## Supplementary Information_PartialGenome for "Genomics to aid species delimitation and effective conservation of the Sharpnose Guitarfish (*Glaucostegus granulatus*)" (part 193 of 235)

```
ACCAAACCAATCCATACGACCCAGGTCCATGAGCAACTCAATAACGCACTCACTGAGTA
>M00285:128:000000000-BF978:1:2112:14862:19351_1:N:0:46
AGAACTACACACACAATGCAATAATAATCAATACAACAAACTTCAAGGGAAAATGTGATACTAAACTTATACCTCCCTAG
CGGGGCTAAGTAAAGGCTCAATGCTACGGGAATTCTATCTAAACGATCTTGAACCCCAAATACAACGCGATCTTACCAAC
GGTCCGGTAGGGCAGCCTCAGCACCGGCACCAACAGCAAAGAGCCTGATCAATGGTGTGGGTGTTGGTTTTA
>M00285:128:000000000-BF978:1:2112:12872:19354_1:N:0:46
GGAATCGAACACCCAATCGCTGGCGCTGTTACAGCGTCGCGCTAACCGCTACGCTATCGTGTTCCCAAGTCCTTACTGCC
CTTGTCCTCCTTGGTAGTAAGAAGTTGTGTTTTTTCCTTGTGGGGCTGCAGTCAGATTGGCTGGATGTGGAACTGCATTT
GAAAGCAGTGCAGACAGCAGTCACTATCCCCAGATGGTGAAAGGAGTGAATGCTTCAGGCCGTGGACAGGGCTGCTAATT
TAGCAGCCTGCACTCCTGTGCGGGGAAGGGTGAGTGCGACATAGTCATGCTCTGACC
>M00285:128:000000000-BF978:1:2112:10095:19355_1:N:0:46
NNNNNNNNNNNNNNNNNNNNNNNNNNNNNNNNNNN
>M00285:128:000000000-BF978:1:2112:20030:19358_1:N:0:46
ATATACCAAACCAATGTTGTACAGTAAGGCGTATACTGTTAGAGGTGCCATCTTTTGGATGAGACATTGAACCAAGCCTC
TTCTGCCCTTTGACAAAGAACATGGGGAGTTGTCCTCAGTGACCTAACCAGTGATCTGTTCTTGGGTGTCAACTTTTCAC
CGTAATTATTAATATGGATAAAGATTAGAAAAGATAAAAAGTTTGGTAAAAGAAAGAAAGGGTAAAACAGTAAAAGGAAG
CAAGAAGGACT
>M00285:128:000000000-BF978:1:2112:17326:19359_1:N:0:46
GAAGCTGAGTATGGGAGCACAATGATTCGTTGCTTAGTAAGTCGATACTGGAACAAAATGTTCAGGGTCAATTTCTCTTG
CAATCATCCTCATTAACATGTGGTGTATTGCTTCTCTGTACGTAGGATTGTGTTCCGTCCAGTGATTTGGAAATGTATTA
TGGCACTGATGTTGGGTAATGCCAGCAGCATTGTTTTAAAGGCCAGCCAGACAATAAAACAGCAATTTATCTACTGTCTC
TTCCTGTAGTTTATTGACCACATGATGATCCACAATTTGTTGCCTTCTCTAC
>M00285:128:000000000-BF978:1:2112:17490:19359_1:N:0:46
CCCAATGTGGAAAGCATAATTTGGAGTACAACCAAACCAGAATTGCATGTTTACCATTATCTTTGCTGTGAATAAAGAGC
AAAATCTTGGCACTGAACATGCCAAAGCACATTTAATACAGAGCCTTGTACTGAAGTGCTATGTCTTGTTATAGACAAGC
ACAAGGCAATCT
>M00285:128:000000000-BF978:1:2112:10942:19360_1:N:0:46
CCTGTGTCTGTGTGGGTTTCCTCTGGGTGCTCCTGTTCCCTCCAACATTCCAAAGGTGTACAGGTTAGGAAGTCATGGGC
ATGCTATGTTGGCGCTGGAAGCATGGCGACACTTGCGGGCTACCCCCCAAAATCTTACGCAAAAATACGTGTTTCACAGT
GTGCTTCGTTGTACATGTGACTAATAAAGATCTTCTCTTATCTTATAAGAAGAGCAGCCCCCAAGCAGGATCTTGTGGCT
CACCCACAGATAATGCCCTTTTGCCACCTTACACAAGGATTCTTGTTTCAAAACCCCAT
>M00285:128:000000000-BF978:1:2112:15422:19362_1:N:0:46
TTGAGGTTTTGTTTTATGGTTCCCATAGCATTCCTAACTTTGTTCTGAAGAGAAACTGGAAGTCATTTGGGGAAATGGCA
AAAACTGCTTTCGACGTATGACAGCTCTTCAGCTTATCACATCAGTCCAACTTTTTTTTAAAGTACCTTATTTATCTTGA
CTAATGTTTCCTTCATTATTCCCAAAAGGGATATAACATGTATTCTGCAGTCCTCATTATCATCAATGCATGACTTCAGC
TTATTTGCCATGTGTTCCTATAGCGTTGTGCATCAGATATTAGTCCTCAGTCATGTAGC
>M00285:128:000000000-BF978:1:2112:4789:19365_1:N:0:46
ATTGTATGTATTTCAGGGTGCTGAGTCGTTTGGTAACAGTCATAAGACTGTATCTCTTACCCCTGAAAAGTTAGTGGTTG
ATATAGCTTAGGAAAACATATTTGGCTAACACAGCGTTTTAAAATCTAAAACCATTGATTTGCCACTTTCAACTCAAAAC
GCATGGAGTAACTGTTGGAAAACAATTCTGGTGTATGTATTTCAAGCTTCCGAGGTGTCTGGTAACAGTTATTCGACTGT
ATCAATTACCCAGGAAAAGTTACTCGATCAGATAGCAAAGGCTTTCCTA
>M00285:128:000000000-BF978:1:2112:19058:19366_1:N:0:46
AACAGTTATTATGAAATTATTGCCTGTGTTTTAATTAGGAACTGAAAATGAGTAGCATTATCATTATTTGCTCGAGTTTT
AGAAGTCCACATGGTCAA
>M00285:128:000000000-BF978:1:2112:14952:19368_1:N:0:46
ACCAATCCCTGCGGGACTCCACTAGTCACAGCCCTCCAATCCGAGGGCACTCCCTCCACCATAACCCTCTGCCTTCTACA
GGAAAGCCAATTTCTTATCCACGCAGCCAATCTCCCCTGGATACCTCGACCTCTGACCTTCTGCAGAAGCCTGCCATGAG
GAACCTTATCGA
>M00285:128:000000000-BF978:1:2112:26578:19368_1:N:0:46
GAAACTGGGAAATGAATGATTTTAGCTTATAAAACGCTGTTTTAACCTAATAAGAAATCTGGTGATATATCAAGATTACC
TTTTCAAGGGTAAGAGGAATAGTGAAATAACTGTTACCAAACGACTCAGCAACATGTAATACATACTCTACAACTGTATT
CATGTTGATTCTCCATGAGGTTGTGTAGAAAGTGGCAAATGAATGGTTTTAATTTAAAAAACGCTGTATTAGCCAAATAA
GACATCTATTGCTATATCAACGATTAACATTTCAAGGGAAAGAGGTATAGTGAAATAACT
>M00285:128:000000000-BF978:1:2112:6108:19371_1:N:0:46
GGCTCATTGAAATCAACGGAAAAAAGAAACAGGTACCAGAGAAAGGCAAATGTAGCTTTTTATTTGATTTAATAAGCATA
AAAGTGTGTGGGTGCTTGCTTTTGTTTAAATAATTTTAATTTAACAATACTTAATGTAGCTGGGACCATGCTGGAAGAAA
CAGAGTGGCACTATATCTATAAAGAG
>M00285:128:000000000-BF978:1:2112:10154:19371_1:N:0:46
CCCTATATCTATTCTGCCCACTCTCCACTCACTCAAAATCACTGCCTGCCTGCATAGTCAACCTTACATGACCAGAACAT
GGTATTCCTAGATTCAAGTCCAACATTACTCTTGCAGCTTGGCAGAGACCTTTACATATGAATGAGGGGAAACTGAAACA
ACTGATGCACGCCTAAGAAGTCCACAGCAAAGTTACCCGGCAGCTTCCTGACTGCTTCCCAATAATTTTTTATCAGACTA
TTTCCAAGCTTATTGCCAGGGGCTGAAGATCGAAGAGCACACGTCTGAACTCCAGTCACT
>M00285:128:000000000-BF978:1:2112:14327:19372_1:N:0:46
CCACCAAAAGGGTAATTAACAAGATACACACTTTAAAAATTTGAGAAATCACAAGCTATTCTGCTGTTATGTACACGTGA
TGTTATCTGTGTTGCTGATAATGAGTTTTTAAACTTGAAATACAACCCCAACTGTTGTTCCTGTTTCAGGTGAAATGACT
GCCAGT
>M00285:128:000000000-BF978:1:2112:16112:19374_1:N:0:46
AGTTTTCATAACCAAAGGATGGGAGTTCATTTTCCTCAGTCTCCGCAAGAAGTAGAGGCGTTTCTGGTCTTTCTTGGTGA
GGGCCATGGTGTTAATGGACCAGGTCAGGTCATCAGCGATGTGCACCCCCAGGAACTTGGTGCTGCTAACTTGTTCCGCC
TCAAACCCGTTGATGGTCAGCGGGGCATGTACACGGTGACCTCTCCTGAAATCGACTACCATCTCCTTGGTTTTTCCCAC
ATTCAGGGAGAGGTTGTTGTTGCTGCACCACATGGCCAGTTGCTTCACCTCTTCTCTAT
>M00285:128:000000000-BF978:1:2112:11460:19378_1:N:0:46
GATCTACACTCTTTCCCTACACGACGCTCTTCCGTTCTGGACATCACGTTTTCCCTACACGACGCGCTTCCCATAATGAC
CGGCCGTAAAGCTTCGCCAAAATCATTATTAGCGAGATCCGGCTAAAGCGGAAATCGATCATCTAATGGACAAAATTACT
ATGAATTGTTAACGTTCGTGCTATATAAACAGCAGCTTGCGACAGTCAAGTGCAGATGTTTTCGGATTCGTCTTGGAATC
ATCTATCCAGTTTGACATTTACAGAGCT
>M00285:128:000000000-BF978:1:2112:5954:19378_1:N:0:46
CACCCTACCATATTTTCATCCAAATCAGTTATATATATCTGTCCCAGTACAGATCCCTGTGGAACACCACTAGTCACAGA
CCTCCATTCAGAATAAGACCCATCAACACCAACCCCCTTTTTTTGGGGGGAAGCCAAATTTTGGTTCATTTCGGCTAATC
CACCTTGGTTCCCTTGAGTCGGGAGGAGCCAACTCCTAAACCCCAGTCCTCCGGGGAAACCTCGTATGCGTTCTCCGGCT
TAAAAAAAAAACATTGATGGTAAGCACTTGACTCAACAACAGCCATCATCTTCACCTCT
>M00285:128:000000000-BF978:1:2112:12614:19379_1:N:0:46
AACTCCTTACCACAGAAAGCAGTGGAAGCCAGATCATTGGGGATATTCAAGAAGGAAATAGATAGATATCTAATTTGTCA
AAGTATCAAGGGATATGGAGATAAGACAGGAATTTGGACTTAGAATAGTAAGTTTTTTTTTTCCTATCCTCTTTTTTCTC
CCCACCCTCCTTTCCCTTTGGAGCAGACTCGATAGGCCGACTGGCCTGCTTCTGCTCCATTATCTTGTGATCTTGTGATC
TAGATTTGGGAAGACTC
>M00285:128:000000000-BF978:1:2112:19666:19380_1:N:0:46
TGTTAAATGCTTTTGATTGCGTTTAAATGTTTCTAAATGTATTTAGTTGGTTTTGTTTGTACATTTTTAAATAATTTAAA
CAATTTTCTAGTTTTTTAACTGTTGCAATTGATTCTTAGTAATCGTTGTATGTTCCTGAACAGCAGAAATATCTATGCCA
AAGAATGGGTCTGATATGTGTCCCTATTATATGCAGAATTTGTACATACATACATAGATTTAATTTGGAATAAGATCTCA
CAAGTAACCAAGTCCAGCTAAAACAATGTCCATCAGAACATTAGTTCTGGCATCTGATCT
>M00285:128:000000000-BF978:1:2112:18708:19381_1:N:0:46
TGTTTTCTGTCCTTCATGCAATCTTTCATCATCTAATCCCACAAGTTTTAATTGGCCATGTTTATATTTTGCTAACTTAA
AAACCATGTACTTCACCTGATTAATCTAAAAACCAATAGCTCCTTATTGCTCCCTCCTCTAAATATGAATCCAAATCTCC
TTTAAGTTTGCTAACACTGTTTGATATTCTTTACAATTTGATATTATGTACAAAGCAGCTGAATCTAAATCATCACTGCA
CCTCTCTTCAGCATGTTTTAATCTCA
>M00285:128:000000000-BF978:1:2112:10127:19381_1:N:0:46
TCCACATTAATGATTAAGCTGGTGCCACATTTCCATGCCTGCCGATTGTACAGAACTAACTGGTACTGAGCTTAGGGAGG
AGAGTGTAAAGAGACTTTGAGTGAGATGGGCGAGGCAGGCAAAGTAAGGCAAATGGAACATAATGTGAGTGGCACGGTAG
CGTAGCGGTTAGCGATGCTGTTACAGCGCCAGCGATTGGGTTTTGATTCCCGTCGCTGTCTGTAAGGAGTTTATACGTCC
TCCTGTGTCTGCGTGGGTTTCCTTCGGGTGCTCCGGTTTCCTCCCACATTCTAAAAAGAC
>M00285:128:000000000-BF978:1:2112:22921:19387_1:N:0:46
TTCTTATTCCTTTTCTTAAGAAAAAGATATTTTAGAATAGAATTTGAAAGCTTGTCAGTGAAAGAGTACTGTTTCAAGTT
TTCATCTCGACACTGCTAATCTTTGAAGGCAGTAGGCAGACTCTCAAAGCAGACTCTTAGGGATTTATGAATTGAGAGAT
AAAGGCATAAAAGTTGGCGGCTCGGTGGTGCCGCTGGGAGAAGAGCTGCCTTCGAGCTGCAGCGACCCACGTTCAGACCT
AACCTCCAGAGCGTTCAGTGCGGA
>M00285:128:000000000-BF978:1:2112:24001:19387_1:N:0:46
TTTATTGTTCACTCCTATCCAGATTTATTTCATTATTTAAATATAATTTTGGAAGGAGGGATTTGAACTTACCTCCCTGG
ATCAGTTACCTAGGCCTGTGGCTGCTTGTCTAGTTACTCAACTGTTACACTACCATGTTCCATTGGAATAGTCAAATGTG
GTTGTACTAAAGGCATGCATGAAAATTTCAACACCACATATATCCCA
>M00285:128:000000000-BF978:1:2112:17562:19389_1:N:0:46
CCAGTTAGCCAGCTTTCCCGGAATTCCACACAAGCTAATCTTCCAGAGCAGCTTACCATGTGGAACCTTATCGAAGGCCT
TACTTAAGTCCATATAAACTAAGTCTACTGCCCTGCCCTCATCAATTTCTTGGTCAATTCACCAAAGAAATCAATAAAGT
ACATAAAACGAGATCTCCCATGTACAAGCCATGCTGACCACCTCTAACCAACCCACCTTTCCAGATGTACATGCATATTA
TCTGTCAGAATCCTCTCCAGTAAGTTACCTATCTCAGATGTTAGATTTAA
>M00285:128:000000000-BF978:1:2112:10260:19389_1:N:0:46
TCCAATTTTAAGTAAACCAATCACCTCACCATCACCCCCCACCCCATCTTGCTGCTTCTTTTCTTCCCTAGCACTTTTTT
TCTCCTCCCTATTTTTTCCTCTCCTCCCCTCCCTCCATGGGATGCCTGCTTCCATACCTTTGACCCATTCCCTGTAGATC
TGCACTCACCTTCTCCCTCACTTCTTCCTATCACCATCTCTTACCGGCACCTATCACCACCTTGTGCCCCCCCTGCCTCC
CCTCTTTTTGCCACCTATCCCTACTCCGTTCCACCCCCCATCTATCTTGGGCTTCCCCTT
>M00285:128:000000000-BF978:1:2112:26670:19389_1:N:0:46
GAAAAAAGGGACCAGAGGGGCAAGTTCTTTACGTAGAGCGCGGTGTATATCTGGAATGAGCAGCCAGAGAGAATCAGAAT
CCAGTTCATTAACACTGTGTCATGAAATTTGCTGATTTGCAGCAGCACTTACAATAACAACATTCAAAAGACATTTGGAT
AAGTACGTGGATGGGAGAGGTTT
>M00285:128:000000000-BF978:1:2112:20122:19391_1:N:0:46
GTTTTAGCCAAATTAGGAACGGTTACTACATCAGCGACTATCTTTTAACGTGGAAGATTTACAGTCGAATAACTGTTGCC
AAAGTACTCAGCAGCTTGAAATACATAGCCTACAGTTGTTTTTCAATAGTTACTCCATGGGCTTAGTGTAGAAAGTGGCA
AATGAATGCATTTAGCTTTACAAAACGCTGTTTTAGCCAAATA
>M00285:128:000000000-BF978:1:2112:7650:19391_1:N:0:46
CCTGTGCTTTCAGAACCCGTAATGATTTTACACTTCACTTTCCCACCCACCTTACTGGCAAAACCCTTGAAACGTCTGCA
CTCCTTTAATCCTCTCCTTCCTGCACATGCCCAACTTTAAATGCTTTTGTTTTAATCAGCCTTCTCCTTTGCCTCAGAAT
CAGAATCAGGGTAATTATCACTGACACATGTCATGAAATGTGTTACTTAGCGGCAGCAGTGCAAGACATGAAGACATAAA
AATTACTTTGTCACAAAAATAAATAAATAAACAGTGCGAAAGAGGAATAATGAGGTAGGC
>M00285:128:000000000-BF978:1:2112:25960:19392_1:N:0:46
GCTGCAACTACAAACTTGTGAATCTACAAATGTAGGATAATGGCACCAAGTCCCTTGAGTGGCAAGGAGAGCCATTCCTA
GAACTGGTGGTCAACACCACACACACTGTTTGTTGTTGCTTGTATGCCACTGAAGAGATCAAAGGTTTAACATGAGTTGA
ATTGCAAATACATTCACCTATCCCTTTTGACATGTTAACAG
>M00285:128:000000000-BF978:1:2112:19039:19392_1:N:0:46
TTGATTCGTCTGGATTAGAAATATAAAGTACTAAGTCATCTGCATAAAGAGATATCTTATGAGTCTTCTGTCCACGAATA
ATACCGTGTATATTTAGAGTCTCTGATTGCAATAGCCAAAGGTTCTAAAGCAATATCGAATAATAAGTGGCTTAATGGAC
TACCTTGCCTAGTACTATGAGAGAGCCTAAAAAAAGGAGATCTTTGATTATTAGTGAGTACTGAAGCCATTG
>M00285:128:000000000-BF978:1:2112:11360:19393_1:N:0:46
TCAGAGTACATATCAAATCTTACTTCAGTGCCTTTAGGAAGGGTGAAAGGTAAAGAAGGTTATTAGATTATGAGAGGCAT
GGATAGAGTAGACAGCCGGTATCTTTTCCCAGGGTTGAAATATCTAACACTGGAGGTCAGATTGCTACTGGGGGTAGTGG
TGGAAGCAGAAACAATAGTTGTGTTTAAGAGGCTATTGGACAGACAGAAGAGATTTAGCTTAATTCGGCA
>M00285:128:000000000-BF978:1:2112:27133:19393_1:N:0:46
GATCTACACTCTTTCCCTACACGACGCTCTTCCGATCTCGACTACACTCTTTCCCTCCACGACTCTCATCAGATCAGAAA
AACTCAAACACCCTATACGACTGTATGCAGAACCGAATCTTAATAACAAGGATTAAGCAGTAAAGGGGAAGAGATGGGTT
GGGGTGACCTTATAGAGAAACGTTTAAGAATTGACGAGGATAAATGTAAAGCCATTCGTAATGCAGAAAGCAAGTGAAAT
ATAAAGTTGATTGTTGAGATTAATGAAGGATGGATACAGTGAATCAGCAGCAAACACG
>M00285:128:000000000-BF978:1:2112:8980:19395_1:N:0:46
GAAAACAATTTTAGAGTATGTCTTTCATGGTGCTGAGTCGTTTGGTAACAGTTATTTAAGTTTACCTCTAACCCCAGTAA
CTTTATTCACTGATAAAGCAATTGATTGCCTATTTGGCTAAAAAAGCGTAATAAGAGCTACATCCATCGATTGGCCACTT
TCTACAGAAAACGCATGGAGTATCTACAGGAAAACAATGGTAGTGTATGTATTTCATGGTGCTGAGTCGTTTGGTAACAG
TTATTTAAGTGTACCTCTAACCCAAATAACGTTATTCACTGATATAGCAATTGATTGCCT
>M00285:128:000000000-BF978:1:2112:10496:19395_1:N:0:46
TCTGTTTATCTGTCGCAGCGATGAGCTGGAGAAGGGATTGTTCTAAGTGAGTAGTTTGGCATTTACTTATTGAAACTTGG
CAAAAGGTGAGGTTCTCTTATCTGAGATGGTTTGATGGGAGATGCTGAGAGGCAGTTTCCCCAGGAGAACCCAGAACGAG
GTTTGTTGTCTCAGGATCAGGAGTCAGCCACTTCAGACTGAGGAGAAGCTAAATCACTCAAAATGTTTGGGCTACCTACC
T
>M00285:128:000000000-BF978:1:2112:5097:19396_1:N:0:46
TGCCCTCACAGTCCAGTGCCTCCTGTTGCAAATGTCTGTGCCCTCACAGTCCAGTGCCTCCTGTTGCAAAGGTCTGTGCC
CTCACAGTCCAGTGCCGCCTGTTGCAAAGGTCTGTGCCCTCACAGTCCAGTGCCGCCGGTTGCAAAGGTCTGTGCCCTGA
CAGTACGGTGCTGATGATGTTTGTAGGTCAGAGTTGCAGTGCAGTGCTGGGATTGTCCAGCTCTGGGGCGTCTGCGGTGG
GTTTGTTAAATCTCTGTTTCTGTGTTATAGAGATGGGTAATATACTAGTCTGTGCCTTC
>M00285:128:000000000-BF978:1:2112:13566:19397_1:N:0:46
CATCATTTGGAAATCTCATTAGCACATACATGAAAGAGCCTGCAGCTACCAACCCAGCTTGAGGATGTGTTTTCCTTTAA
AGACAGCCTGGGCTGAACACAAGTTAGGTGACTTGGGGAGCCTGGCACCACCGAAGCCAAGTAAATTCTGTTGCAAATCT
GAAATACAGAACTCCACTCACCCAATAGCTAACTGTTCAGAAATGTTA
>M00285:128:000000000-BF978:1:2112:21217:19397_1:N:0:46
CCCAGCAGCTGAGCAGCTTCCAAACCAAACAGTGATACAATGAGTTAGGATGCTCTCGATGGTCCCCCTATAGAAGATTT
TCATGATGAAGTGATGGGGGTACGCTTTCCTCAGTCTCCGCAGAAAGTAGAGGCGTTTCTTTTCTTTTTCAATCTTTTTA
TTGATAACAAATCATTACAGGTTAAGATATATAACTACAATGTTTACACATG
>M00285:128:000000000-BF978:1:2112:12810:19398_1:N:0:46
ATTCATTTTAGCGAAGGAGAACGGCCCTTATTAGCCATCAGAGGGGATAACTCTGGTAATGGCACACTGTTTGACAGGAT
CAGTGCCTCCCGAACTCTGCAGCTCCGTCAATGAGACATCTAGATACCTACCAGCGCTCAGAGATCATCCGATCCCGCCT
GGCTGATTCCCGTCGGTCTCTTCCAGCACTTCTAGGTCTCCCGCGGCGGTGTTGAAGGTTTCGATGAATGAAATCTGGTG
AGAGACACATGACGATCCGCTTCGATAAAATATTT
>M00285:128:000000000-BF978:1:2112:17940:19399_1:N:0:46
ACTTCATCTCAGGGTCCATATCTAGGAACTCCTTCCTCAACATCACAGCAGGAGCACCTTCAACAGAAGGACTGCTACAT
TTCAAGGAGGCTGCTCACCACCACATTCTCCAGGGCAATTAATGATGACCTTGCCAACAATACCCAGATCCCAAGATATG
GATCAAATCTTA
>M00285:128:000000000-BF978:1:2112:6401:19403_1:N:0:46
ACCCTTTAGCAGAGTTCTGATGAAAGGCCCTTGTCCAGAAATATTAATTATTTCTCTTTGTCATTCTATAGGAATTGTAG
TTTAAAAGATAATTCATCAACCTGAAACATTAACTCCGTTTTCCTCTCCCCACAGATTCTGCTTGACTAGTTGAATTGTT
CCATTCTATATTTCAGATTTTTTAATATTCACAGCTTCCATGTAATTCAAAATATGTGCTTCATAAATGAACTGGGCTAG
CAATCCATCCATTATTGCTTTGTGCTAATGCAATATTGGAGCAGCTGCACATTGTATTCT
>M00285:128:000000000-BF978:1:2112:9534:19404_1:N:0:46
GTTTGTGTTTGTCACAGGAATATGTCAGACTGAGAACAGTGCACTCTCCATGCCAGGGAGATGATGCATATTTCCTCTCG
GCTTACTCCACAGTGAGATCTCACTGCTCCCAACCACTGTCCCATTTATCTTCCTGAATTTAAGTCTATCGTCACTGGCC
ATGAAAACCATTTGTTGTGGTGTTACCTCCCAATGTCACCCCACCATTGAAACAGGA
>M00285:128:000000000-BF978:1:2112:14567:19404_1:N:0:46
AACCTTCACACGCAGGCTGATAAGTAGCAAGTGATATTTATACCTTACAAGTGCCTGGAAATCATCATCTCCTAATGAGA
GAACATCAAACCATCCCTTAATATTGCCAACACTGAGTCCTCTTTCATTTATGTCTCAGGGGTTGTTATGACTGGAAATA
ACAAGAGCAGCCATGTAACTACTGTGGCTGGAAAAGCAGATTATCTCGAGGTGAGTGTCTCACCTTTTGACTCCACAGAG
CCATTTCACTATCTATAAGCAGCGCAAGGTAATGGTGTGACAGAATACTTTAGACCTTCC
>M00285:128:000000000-BF978:1:2112:14895:19406_1:N:0:46
ATAATCTTAAATTGCATTGCCAGGTAGACAAACACAATCTCAATAATTACAGTGTGTTATTTTACTTACAAACCTTGGAT
GTGAAAGAATGTTGGCATTGAATTTGACATGTTAAATGATAAGACAGCTTTGAGATTTCAAACAACTTAGTTGAAACAAG
TTTGTTCATGTCAATATCCTGAAAGCTTCACAGAACAAAATCTAGACATCCGAGGAGCCTCTGTTTTAAGACATTATTAT
GAAGGTTAGTTCCTTGAATGCACATTCGCTGGATGGCTG
>M00285:128:000000000-BF978:1:2112:28087:19406_1:N:0:46
CGATTTACTTTTCAGCGGTTAGTTGGACAGTTAAGTAACTGTTGCCAAACGACTTATCACCATGAAATACATAAAATACA
ACTGTTTTCATGTAGATACTACATGGGCTTTGTGTAGAAAGTGGCAAATGAATGGATTAAATTATAAAACGATGTTTTAG
CCAAAGAGGCAATCTGTTGCTATATCAGCGATTAACATTTCAGGGGTAAGAGACACAGTTAAGTGTCTGCT
>M00285:128:000000000-BF978:1:2112:7543:19409_1:N:0:46
GTAGTAATGCTTGCAAAGTTTGATAAAGGACGGTCAAGTAAATATCTTTGATGGCTTTGGATAATGAGCATGACTGTTTA
CTGCATGTCCAGATTCGGTTTACTATACACTGAAAATAATACTCCATCACCCATTTGGAGTACAGAATTAAAGCAAAGCG
CATATCAAACCTCTGTGCCTGTACACAGAGAGTGTCTTAACTGCGATGTGTTTTCTGCATTTTCAAATAGCAGTTACCTT
CCTCTGCTTTTTCATGATGAGTACAGTAAGAGAAAAAAAATCTGTTGGC
>M00285:128:000000000-BF978:1:2112:8852:19410_1:N:0:46
ACAGACTGCAATCAGTGAGGATAGGCAGCGATACCTCCAACACGATTATTCTCAATGCTGATGCCCCACAAGGCTGCGTC
CTCAGCCCTCTGCTCTACTCTCTATACACTCACG
>M00285:128:000000000-BF978:1:2112:25402:19412_1:N:0:46
AAATTTCTTCTGAATTCCCATTAATTTCTTGATATCTATTTTGTTTTAGTGGTTTTACTTTTGCTTCTCCCCAATTGTGA
AAATACACTCTCTGTTATTCTTAAATAGATGACCCCGCAGCCTTCTTTGCTCAAAAGAAATCAGACC
>M00285:128:000000000-BF978:1:2112:26554:19413_1:N:0:46
CTCTAGTTTTGCACTGGATTTTAGACTGCTGCACAGGAAAGAGCCATTTATTCATTGAGCCCACATTGCTTTTTGTGAGA
CAAAAACACAAATGCTGGAAGAACTCAGCCAGTCAAAGAGCACC
>M00285:128:000000000-BF978:1:2112:12017:19413_1:N:0:46
ACCTGTATAGGATGAGCTACTGGCTGTAATTTACCAAAACAGCTGCTTTATTTTTAACAAGATATACTTTACTCATAAAA
AACTATATATAGTAATAATGAAAGAAACAGTTCACACCATTACATTCGTGTACAGTTCCATTCTTAGTGTTACCTTTTTA
TATGTGCAGAAAACAGCACTGATGCCACACGTGTGGCTCTCTGGGATGATACCCCAATCACATATTTACAACACTTGAGG
GGCTTCCTCGCCTGCCCCTGCCCCTCCCTCTCCTGTGGCAGAAAAACCCTAGACTGTCGT
>M00285:128:000000000-BF978:1:2112:18704:19413_1:N:0:46
GATCTACACTCTTTCCCTACACGACGCTCTTCCGATCTGGACTACACGCTTGCCCTCCACGACGCGATTCCGAACAAGTC
TACACTCTTTCCCTCCACGACGACATTTCCATATATAGTATCAGAACGTTGCTTCGGGCTAGAAGTAATAAGGAAAAGCT
AAAGTATATACAACTGCATTTAACCAAAGTGATCAAAAATGACGCAAGATAGTTTAATACATTCGTCTCAAGATGGCACA
AGCACACTCTGAACTTGAAATAATCAGCATACTAACACAATGACAGCATAGTATAACGA
>M00285:128:000000000-BF978:1:2112:8894:19415_1:N:0:46
TTTCTCCTTGGTTTGTAACTGGCTGCTCAGCCAGCTTGATGACATCATAGCTCCAGAATGACATTTGACACCAGCTGATG
TTGGAAAAGGAAAAGTTCATAGCATCACAGTATATATACAGGCAGTATTTCTTGAGGTTAGCTGTGACTGGTGTCAATTC
ATTACAGTCTACAAAATCTGGGCTTTTACCCTGAAGTAGTGGACTTTTACCACAAAGATTC
>M00285:128:000000000-BF978:1:2112:25532:19416_1:N:0:46
CATCACTTCCCTACTTCTATACACTATACCTCGCGAAATGATCGCCAACATAGCATTCGCTTTCTTTATCACCGATCCGC
CCCGGTGGTTGACTTTTAGGGTGTCCTGCACGAGTACCCCCAAGCCCCTTTGTACTTTCGTACTTTCAATTTTCTCCCCA
TCTAGATAATAATCTGTCAATTCATTTCTTTTGCCAAAGTGTACTACAGCACATTTGTCAACATTGAATTTCATCTGCCA
TTTCTTTGCCCATTCACTTAACCTATCCAAGTCTCTCTGCAGCCTTCCTGCCTCTTCTAT
>M00285:128:000000000-BF978:1:2112:17607:19417_1:N:0:46
GCCGTGTTTCTAGGATTGTGTAGAAGTGAGCAAGTAAATCGATGTAATAAACTTGCTGTCACATCACGTCCTGGTTGTTA
TCCTTAGGTGACTGTCAACAGAGATTTTCTAAACTACACTTTGCTTTAGTTCTTTGAAATGGTCTTAATTTTTAATAATA
ATTCATTTGGAAGAAATTTACTTTGATATTAGGCATGAAGTTATTTTGTAAACTCAAAGCCATGTGAATTCTCTCCTCAA
TTATCATTTGCTTCAGCATTTTGCAGTTTTACCAAAAGTGAAATTTGTTTCTGAAAAT
>M00285:128:000000000-BF978:1:2112:13465:19417_1:N:0:46
TTTCTAGCATGTTGTCTCATCCTTCCTACCCACCAGATCCAAACCATCCATCAGTATTCTTACCCTTGTTATTCCCACCC
CTCCCCCCCCACCTTTCCTCTCCTCCACCAACACCGCACCCATCACACCAACAACAATAAAAATAGGATAGGCAACGGAA
TGTATAATATCAATGTGATTAGGGTAAAAGACCCATAATAACTCTTTCTGACCACTAATAACGGTCCCGAAGGACAATCA
AAAAAACAAGCAGACATGACAAGTAAGCGACAATACACCAACCGCCGGTCGAACAATC
>M00285:128:000000000-BF978:1:2112:20327:19419_1:N:0:46
ACCGTACTCACAGGGGAATGCACGCTGATTATGTTGTAATATATCTACATTTGAGTTAATTTTCCAGAAACTCCCAGGTT
CAGTCTGAGCGAGGCAGTCAGGAATGTACTTGAACTATCATAATATTGTACATCCTGACAGGCATGCGTGGTTTAAGAGA
GCCAATAGGGGAACCATTATATTGAATGATTCAAGGACCAAGGGAACAGTTTTTAAATTTT
>M00285:128:000000000-BF978:1:2112:11042:19421_1:N:0:46
TCCACGGTAGTGCAGGAGGTGGTCTGTAGTGTCTCGTTGCTGAGCTAGGGTGAGAGTTGTGCAGATCGTTTCAAGAGCCT
GATGGTTGTGGGAAAGTAGCTGTAACCGGTGGTGTGAATCTCTGGGCTTCTCGAGGTTCGTGGAGGCTGGATTACAAGAA
GATCTTGAGACGGAGATAGGTAAGTTTTTGAATGATCAGGGAATTCAGGACTTTGAGCAACTGGCCCC
>M00285:128:000000000-BF978:1:2112:21673:19425_1:N:0:46
ACCTGCAACTGAACTGTATCCCGTTTATTCTTTTACAGCCGACTGCACTGCCCACAGCGCCACCAATCACTGTGTCATCT
GCACAGTTTCTGTCCCACCCATCTAAATTTTCATCCGAGTCCTTCAGATGTGTC
>M00285:128:000000000-BF978:1:2112:4674:19426_1:N:0:46
GGAGAGATGGGCACTTAGATCAAATAGTTGGTTGGGCTCTCAGGACACAAAGTCTTTTTCAATCTTATTTTCATTGCTCA
GTTGTAAAATGCAGAAGAGGAGATAACATTTAACAAAAGTTATCAGTTGTACATAAATGATTACAAATCAGTTTATTTGT
GAATGTTTTTTGTCAATTAAATTTTAATAAATAAAACTCTAACATTGATCCAACAATAATCAGTGAGAAACATAATTCAA
TAACTTGATGCTAAAAGATTCATCTTTCCTTCTTAAATTTACGTCGATCAGTGAGCTAC
>M00285:128:000000000-BF978:1:2112:16445:19427_1:N:0:46
TTATTTGATCAGTCAAGGGAAAACATTGGCAATGTCATTTCAAAATAAGTCACTATCTCATTCTTTCCCAGTACCACCTT
ATTTATCTCAATCATTTTTTTCTGTCCCAATTTTCAGCCTTTCAAAACCTTCTCTTGGTATCTTTATTTTCTGATTTGCC
TCCGTTTTTCCTTTCCCATTATGTGGTGCCTCAACAATGGCCTTGGTTTTTTTAAATGACAATAGATATTTCTTTAGAAG
TCAGGATGTTGTACTTTGAAGATGGTCATCTGATTATTGAACAGCATGCAGAGGAACTCT
>M00285:128:000000000-BF978:1:2112:17392:19427_1:N:0:46
AAAATAAATGAAGACCAAGTTCTAGTGCATGGATATTAACATGCATGCAGAAGCGACTGTTTGTAGTCATCACTTTCTGC
TTGTTACACACTCACGTGTGCATGCACACACATACAAATGCGTGTGCACACACACACACACAAACACACATACAGATGTG
CCCTTGCCCATTATCTCCTGCTTGG
>M00285:128:000000000-BF978:1:2112:22635:19427_1:N:0:46
AGCTTCACTTCCTTTTGCACTTACCAAATTAAGTAAATATATGACTAACCCAATCATTAAACATACATTACGAATATTGT
TTCAATTTCGTAAATTCTTTGGATTGACTAAATTTGTTTTGTCAAGTCCTATACAATCTAATTTTTTTTCAACCATCTAG
ACTAGATGCAGCTTTTTCCTTATGGAAAAGGAAGGGAATAGTATGCTTTCGTGATCTATTCATTG
>M00285:128:000000000-BF978:1:2112:19794:19427_1:N:0:46
GCGGGAAATGGCCCTTTGGCCCATCCCTGTCCATGCTGACCCAGATGAATATTCAAGCTAATCCCATTTCCCAGCACTTG
TCCCATATCCCTCTAAACTCCTGTCATCCATAGACCCATCCACCTGACGTACCTGCCTGACCCACTCCCTCTGGCAGCTG
GTTACACATGTTGACCACCCGCTGTGTGAAAACGTTGCCCCTTGGATTCTTTCACCTCTAGCCTCTAACCTACGTCTTCC
AGCTTTCCGTTCCCCAGCCGTGGAGAAAAGACTGCTCACC
>M00285:128:000000000-BF978:1:2112:24228:19430_1:N:0:46
AAAGACAAATTACAGAAACTACAGATCCTCTCCAGGTTATGAACGCCTGACTTATGTACAGCCTGTACGTATAAACGAGA
GTTTAGGAGACTGGTGGGATGGATTTGGCAGCTGCTGCAGGGCTGCAGGAATCTTCTCCTGTGTGGGAACTCAGTTCGTG
ACAATATCATTGCAACTTGCAGAAACATC
>M00285:128:000000000-BF978:1:2112:23993:19430_1:N:0:46
GGTTATTATCTCTGTTCATACCCAGCAGCTGTGTAACAGAAGACTCTCTGATCTACATGCTAATCCCAGGGGTTCTCACC
AAAACAGACATCAAGTGCTGCTGGAAGATCATCAGCTTGGTGAAGGACGCCCTT
>M00285:128:000000000-BF978:1:2112:18844:19430_1:N:0:46
CTCAATAGTTCCTCTATAGAATGTTTTCATGATAGGAGTATGGAAGTTCACTTTCCTCAATCTGTGCAGGCGTTTCTGGG
CTTTCTTGGTGAGGGCTGTGGTGTTGATGGACCAGGTCAGGTCATCAGCGATGTGCACCCCCAGCAACTTGGTGCTGCTG
ACTTGTTCCACCACAGACCCAATGATGGTCAGCGGGGTGTGCACACGGTGACCTTTCCTGAAGTCCACTACCATCTCCTC
GGTCTTTTCCACATTCAGGGAGAGGTTGTTGTTCCTGC
>M00285:128:000000000-BF978:1:2112:9159:19431_1:N:0:46
GCCATTCATAAAAAGCTGGACACATCTAATCCAGGTAATCATTGCCCAATTTGTCTTCTCTCAGTGCTAAAATATGGTGT
GAACATTGCTATCAAGTGGCATTTACAGGACATGAATGGGTTAATTTCAATGTTATGGGACAGTTTGTTTCACAGCAAAT
TATGGAAAATCCCGTGTTCCCTTACTGT
>M00285:128:000000000-BF978:1:2112:17497:19435_1:N:0:46
GGATTCTAGTGAATTCACACTTGGTAGACCTCCATACTGAAGTCCTATAACGATATTACGGAAATCCTCATTTTCTGCCA
TGCTGTAGGGATGTTGCCTCACAATGATAAAGTCAGGCTTGAATGACCTATTGATAAAACCAAAAAGTCTGTGTGAAAGC
AATCTAATAAAGTAAAATGTGTTTTTTTCTTAAAAATAACACACTATGTAGATCCTCTTAAATACCCTCCCATGGGCCTC
ACACAACCCCAGTGCTTTACTTCCCTGATTCACATTTGACACATCCCTAAGAGTTTTAGT
>M00285:128:000000000-BF978:1:2112:17817:19436_1:N:0:46
CCTTGTCCTATTCATGTTAATTCAGCCAATACCTTGCCAGAAAATTCAATTATTACTTCCAGTTGTTTAGATATTATTTA
AAGTATATTTT
>M00285:128:000000000-BF978:1:2112:24965:19436_1:N:0:46
TAGAACAACCCTACATCATAATTGGTCAAATCGCCTCAATCACCTACTTCTCACTTTTCCTCATCCTCTTGCCCATTGCT
GGTTGATGAGAAAACAAAATACTTAAACTCTAATATTGTTCTGGTAGCCTAAATACTAAGGCATCGGTCTTGTAAGCCGA
AGATTGAGGGTGAAAACCCCTCCCAAAACATTTCAGGAAAAAGAGAATCAAACTCCCATCCTTGGCTCCCAAAGCCAAGA
TTTTGTATTAAACTATCTCCTGACAAACCACCATTCCCAACTAACCTGTATTACGGGTTG
>M00285:128:000000000-BF978:1:2112:6393:19437_1:N:0:46
CTTTGTCAGTAGCCTGTAGAAGGACACAGGTGTTCAAGTGGATGACCACATTTTGGGTGCTTTTCAGAGTGACAGATACT
TTGGAATAAAGTGATGGAATTCGCTTTGCTGTTAACTTGTAGAAGAACACAGGTATTTGCATGGACAGTCACAATCCAGG
AGTTTTCAGGGTGAGAAAGTCACTACTACCAAGTAAGCCCTGAAGTGTCGTTTGAGTTCTGAGTGGAACATTTGGATTTC
GTGATTCCTCTCTAAGCTCTCTCTATAAGATGGAAGAGCACACGTCTGAACTCCAGTCAC
>M00285:128:000000000-BF978:1:2112:15569:19438_1:N:0:46
CACTCCCTCTGGGAATTCCTGCCCACACTCCCAGCCACACACTCGGCCCCATTCCCAATGCACTCCATCCCCACATCTCT
CCCCGTTCCCAGCCGGACTCTGTTCACACACCTGCTCCCATTCCCTCTGCACAACTGGCCCCTTCCCATCC
>M00285:128:000000000-BF978:1:2112:12670:19438_1:N:0:46
TCTCCAAGAAATGAATTTGATTCTATATTTGCACCCCTTCACTTCAGGCACTCATTGGGTCTTATGAATGCCTGCAGTGA
AGGGGTGCAAATCTCTATCCGTCAGGAGTTTGGTTGAGATTCAGTGTTACTTTGCTTTCATGTAAAAATTCTGCAATGAG
AATTTTTTCTCATTTCCTTTAAGAGCACGTT
>M00285:128:000000000-BF978:1:2112:13884:19439_1:N:0:46
GGGAGGAGAGTTGGGAGCGTATGAGGGGGCGAGGATTGGGGAAGGGAGAGCTGGAAGTGGGAGTGAAGGGGGATGGGTTG
TGAGGGAGGAGAGGAGAGGGATACTGCTTTAACCTCACCTGCACTGTCTCCAAAGCCACTCGCACGCGCCCAGTAATATT
CCAACTCCCATACTCAGTACCTTCATTTAACAATATCAATATGCAAAAGCATTTTTACAACCCTATCTCTGACACAAGTT
TCACGGATTTATCTATCTCAACTCCAAGATCCTTTTGCTCCTCCGC
>M00285:128:000000000-BF978:1:2112:12084:19440_1:N:0:46
CGATCTCCTTTGCTCCAAGGAGAACAACCCCAGCTTCTCCTGTCTGACCTGTAGCTTACAACAATGTTATGCCATTGCTA
AGTGATGCATTTGCATTTCCCTTTTAAGGACACTGTGTACTTACCTCACTAAGGACACAGTGCAGAGTTCTGAGCATGCT
CAGTATCTCAAGTCTGGCGATT
>M00285:128:000000000-BF978:1:2112:18784:19441_1:N:0:46
GGTATATCAGCAAAGCCACATGCTAAAGTTTAAGCATCCTGGGATACTCCATTTCTTTGCCCAGTTGTCCTTGGGCACAA
GGGATGCTCCACAAGTACAAAGCGTTCATTGACGTCGAACTTGTTGGTGGCATTCCTGCTGAAAGGGAGGGAAGTCTTCA
GTTGACTGCTACAAGTGTGGAAGTGTCCTCTCTTAGCCAATCTCAGGGAACAGCTTAGCTTCCTTGAGACCCAGGGTGAA
TGTTTTGCTGATCACTGGAAAGCAGTTTCTGCT
>M00285:128:000000000-BF978:1:2112:7926:19442_1:N:0:46
CAAGACTTGGAAAATAAAGTACTACAAAGGTTTGTTATAAAGACCCTGTGTGGTGGTACTCTCAACAATGTAGGAACCCA
ATTTGGCTTTATCAGAAGATTTTGCTGATAGTTGAAATTCTCTTTTTTTTTATCCTTTTACTATATTTGGTAATGGATTA
GGTTAGGAGCTGTTCTTCGTTGCTTTAGTATTGGTTTTTAATTTAATTTTTTAAACAGTTGCTTGAGATTCAGATGCAGC
ATTTTTGGGTGGTGGATGCAAT
>M00285:128:000000000-BF978:1:2112:14559:19442_1:N:0:46
ATGAAAACAATCCCTGCTAGAACTTCCCTTTATGGCATTGAATCCAGTTTGAATGAAGTGTACTTTAAGAATAAATCATA
TGGTGAAATTTAAGCATACCCCAAAATAATCTCTAGCTTTAAAGAAAAAAAGGTTTTCAATGCACATCAGCATTTCAGAT
GCATAAGTTTTGAATCTGACAATCACAAGGGGAGATAAATCCAGCAACTGTGCTTAGAAGCAGATAAAGGGAGAAAAATA
TCTAAAGACTACCTAAGATTGTCTAAGATATTAAGACGATTATCTTAATGTCTGCAGAA
>M00285:128:000000000-BF978:1:2112:10649:19442_1:N:0:46
TGCTTCAATCTTTTCTTGTACAGGAAAGGCTTATAAATTCTGTGCCACTGGCAAGTCTGAAATGAGTATCTTTAAAATTT
TGTTGTCCGCATATTCTTTCCTTACTAATCCATTTGGTCTTGGCCTATCAGATGTGTATCCCCCACTACCATCTCCACTA
CAGAAAACGAACTTGTTCCTTCACAGTTCTGATAAAGGGTCTTGAACCTGAAACTTTAACAGTTTCTTTTTCCATGGATG
CTGCCAAATCTGTTGAGTGTTTCTAGCATTTTGCATTGAGCATAAACACTGATCTGGAAT
>M00285:128:000000000-BF978:1:2112:10837:19442_1:N:0:46
CAACCCTAGTGCGGTCCCAGACCATAGCATGTGATATATTGTTTAGTACTGTAAAGAAACATTAAAGACGACCATTTTAA
GAGTTGTTTATTTACATCTTATTAAACAGCAGTGCAGCTTTAATTAGCTACATATACTAATTGGCAAGGAGGATGAAGTG
ATACAATTTGATTATCTTTATGCACCTT
>M00285:128:000000000-BF978:1:2112:15779:19444_1:N:0:46
GAGGAGAAAAGAGAGAATGTCCGGGGTGGGTGAGGTCTTTGATTATGCTGGCTGCTTCACCAAGGCAGTGAGAAGTATAA
ACAGATTCCATGGAGGGGAGGGTGGTTTCCATGATGGGCTGAGCTGTGTCCACAACTCTTCAGTTTCTTGCAGTCCTGGT
CAGAGCAGTTCACATACCAAGCTGTGGTGCAACGGGATAGGATGCTTTCTATAGTGCATCCATAAAAGTTGGTGAGTGTC
AAAGGGGACATGCCAAATTTATTTAGCCTCATGAGGAAGTAGAGGCGCTGGCATCTATGT
>M00285:128:000000000-BF978:1:2112:10543:19444_1:N:0:46
AATAGTCAGCGCCTCTTTCCCAGAGCACAGATGCTCAAGACGAGAGGGCATGCCTTTAAGATAATTGGTGGAAGGTATAG
GGGAGATGTCAGAGGGAAGTTTTTCACCCAGATAGTGGTAGGTGCATGGAATGCACTGCCTGGGGTGGTGGTGGAGGCAG
ATAAGTTGGACGTGTTTAAGAGATTGTTAGATAAGCACATGGAAG
>M00285:128:000000000-BF978:1:2112:14642:19445_1:N:0:46
TGTTTGATATAGATGATCTATACTGTGAAAAAATTGCAGGATGCGCACTGTATTCTTTCTACCACAGACCATCTGCCATA
ATCCTGCTCAGCTTCTCTATATCGCTTTCCAGATACTTTTGCCTGGTGATTGGATGGTGCAGTTTTT
>M00285:128:000000000-BF978:1:2112:8852:19445_1:N:0:46
GTGTGTGGCAAATTCCCAAACCCCAAGTCTAGGAATAGTTCTCAAAGTTCAGTTCAGCAAGTCTTAAGGTAAAATGTGAG
CAAAGGCTTTTGCAAAACCACCGAATGTAGAGAGAATGTAGAGAGAAATTACGAAATCCACATGTTCCATGATGGAACCC
ATATGACACCTCAATCTTCGATGATCTC
>M00285:128:000000000-BF978:1:2112:16077:19448_1:N:0:46
CTCTTCATTAGTTTGCTAATGTCTTGGCCTTCAGCTAAAAGTAGCTGCAGTGACAAGTTACATATTAATGTCCAGGTTTT
GGAGCCAGATTATGGTATTTGGTGTATCTGGAAAAGATCACAGATAACTAACTTTGTTGATATGTTCCACTCTTTGACTT
CTGTTTCAGCAGTGAACCAGGAATTGAGCTGAGCCTCCATTGGATTAATATTTGGTTGTATTTCCCCTCATC
>M00285:128:000000000-BF978:1:2112:13262:19448_1:N:0:46
CGCGGAATCGTTGGGCGGAAAGGGCCTGTTACCACGCTGTAAATAAAATAAATAAATAGATAGATAGAAATAAATAAATA
ACAGCATTCTGTCTACTCAGTCTATGCCTCTTATCATCTTGTACGTCTCTATCATGTCACCTCTCATCCTTCTCTCCAAA
GAGTAAAGCCCCAGCTCGCTCAACCTGTCCTCATACGATGTGCTCGCCAATCCAGGCAGCATCCTGGTGAATCTCCTCTG
CACCCTCTCTACAGCTTCCACATTCTTCCTATAATGA
>M00285:128:000000000-BF978:1:2112:13306:19448_1:N:0:46
CTCACTGTGTTCCAGAGCATGCTGTTCTTTTGTGTCATCCTCAGTCTCTCTACAATCTCTTCCTCCCATCAAGCACACCC
ACCCCCCCCAACATTCAGCCCCACTGGGTTTAACCTTGGGAAAGTACCTACAAACATCCCAATACAGATCTCCTATGATG
CCTCTCTCATCAGATACAATTACAACATTTAAAATACATTTGGATAGATACACGCAAATGGGCCAAATGCAGGCAAGTGG
GACTAGCTCAGTTAGGCAACTGGAACGACATGGACAAGTTTGGCCGGAGGACCTGTTTCC
>M00285:128:000000000-BF978:1:2112:7131:19451_1:N:0:46
GAAAAAAGAGGGAAAAAGAGGATGAAAAATAATGAGAAAAAAAAACTATTCTAACTCCAAATTCCTGCCTTATCTCCATA
TCGCTCGATACCTCGTGTTACGAAACCAGCAACAAAAGAAGTACACCAATTCATACTTCAGTGTTAAAACTACTTTATTA
ATA
>M00285:128:000000000-BF978:1:2112:27069:19455_1:N:0:46
ATACATAAACGACCATTGTTTTCAAATAGTTACTCCATGGGTTTAGTGATGAATGTGGCAAGTTAATGGATTTATTTTTC
AAAACGCTGTATTAGCCAAATAGAAATCTGTTGACATATCAGTAATTAATTTTTCATGGGTAAGAAATACAGTCGAATAT
CTGTTACCAATTGACTCAGCGCATAGAAATTGGCAAATCAATGGATTTAGCTTTCAAAACGCTGTTTTAGCCAAATAGGA
TACAGT
>M00285:128:000000000-BF978:1:2112:21627:19456_1:N:0:46
TCCAAACTCATCCCAACCTGACCCAATTCCTGATCCCTTATTCCCACCAAACTGCTACAATTTTTTTTATGGTCTCCACA
GTTCCTGATATTGTAAATGGCTACTTTTTCTAAGGTTCTGAGCTCTTCCTTTTTCAAACTGC
>M00285:128:000000000-BF978:1:2112:19496:19456_1:N:0:46
AGTGCAAAAAAATGTGTGCTTGATGGCCAGCATGGACGATGGACTGCAAGGCAAACTTTGAAGGTATTTGACAGGAACTT
GCAAAGGTTGATCGGGAGAGGCTGTTTGCAGGTAGAAGAATGTCTGGCAAGTGGGAGGCTTTTAAAAGTGAGATAAGGAG
AGTTCTGGGACAGCATGTTCCTCTTAAGAGTGAAGGGAAAGGCTGGCAGGATTAGGGAACCCT
>M00285:128:000000000-BF978:1:2112:6326:19456_1:N:0:46
CCTGTTGTAAAGTGCTTTAGGACATTCTGAATCTATATTTATATGCTTTCCAAAGTGAAAGGTAGCTTAAGCTCTGAGGT
GGTTGTCCACTGCAACTTTGTCAGCTGAACCACAGAATTCCTGCAAAAGTTTGCAAAGGGCATTTAC
>M00285:128:000000000-BF978:1:2112:17333:19460_1:N:0:46
TAAGATTTTCACGGCGTTGGGGAAGAAGCTATTCCTCAATCTGGCCGTGGATGTGTGGAATGTCCTGAAGCGTTTCTTTG
AGGGGAGCATACTGAAGAGGTGATGGGCCAGGTGGGTAGAGTCCTTAATGATGTTTGTAGCCTTGTTCAGACACTGGGAC
GCATAAATGTCCGCCAATGCGGGTAGGCGCACCCCTGTGATCTTCTGTGCCATGTCAATCACCCGCTGTAGGCCTTTCCT
CTCTTT
>M00285:128:000000000-BF978:1:2112:20492:19464_1:N:0:46
TGATTGCAGAGGTAGTTTGTAGGTTTATGATAAGTTACATGAAGGGACTTGGTGGATTTTGAAGAGGGAATGCAGGACCT
GTTCCAGCCACATGGCCCTCAGCTCTTACAGATACTTAACTGTAACCGGATTGCTATTATATAAAATTTTGTCTCAGTCA
CACTGCACAGAAACAGCCCCTTCAGCTCACTATGTCTATACAACCACCAATTATCCAACTGGACCAATCCCATTTGTCAG
CGTTTGGTCTGTGGTATACTATGTCTTGGCTATTCAAGTGTTCATGTGACTCTGGCACA
>M00285:128:000000000-BF978:1:2112:18970:19465_1:N:0:46
GAGCTGAGCATTTTAGAGTGGTTCTCCCTCTGTCAGGATTAATTTCTGCTGCATTCACATCCACTAATGTTTAGAAACTA
AATGTTCTTCTTCAGTTTGTTTTTTGCTCCCATTGGCTTTCCTTATTACTTGTTGTAGCTGCATTCTAATGTTGTGTTTC
ATGTAAGAAGACACCTAGATCCCCTGCATACAACAGCATTCTGTATTCTCTGTGTCCTCTTCACAACCTGCTTTCCTACC
CATCTTCGTATTATCAACAAAATAGTGCACATTTTCTGTTCCTTTCATATAAGCCTTTA
>M00285:128:000000000-BF978:1:2112:25844:19466_1:N:0:46
AACTGCATTCTTGTTGCCTATCATCTCAGTGACCTTTTTAAAAGCAAACAAGAAGTACACTGTGACATTTCCTAGTTTTA
GAATTGTTTTGTACCTGAATAAGTTCATCCACAATTACTTTCCAATAAGTGCAGCAATGCCTGCAAATTTAGTAATTGAT
ATTCCAAACAAAATTTCACCATAGGAATACAAAGACATAATTTTCTTTTAAACTCTTAAAAATATTTCAGCTTTAAGATC
TTCACTTCTTTACATTATTTCTTGACTATGTGGAGACGCAACCTGTCTGCGCGTAAAGGT
>M00285:128:000000000-BF978:1:2112:8254:19467_1:N:0:46
GATCTACACTCTTTCCCTACACGACGCCCTTCCGACCTCGACTACACGCTTGCCCTCCACGGCGCGATTCCAAACACCTA
CACACCCCTTCCGTCCACGGCACCACTCCCAACCCAATCACCCGATCACCCGGTCGGGGGGGAAGTAATGGCACGACAAA
CAGTGACTGTTACAGACGTGCCACAAATCAAAAAGCAGCGAGAATGTAAAACTACGGCGTCGATAGTCGTCAGACGAGAA
TACGTAAGTGCAGATCGTTATAGCAGTCTTTATCATCAGCTGTAACGACACACAAACAAC
>M00285:128:000000000-BF978:1:2112:22288:19468_1:N:0:46
TCGTTACCACGTGGTTCATAAATCATCAGAGCCTTTATGCACCTAAGTGTAACGTGCTTTTAATTCTAATGATTATCCTG
CCTGTTGCAGTTACTTGGATCTGCTCTTGGTATGGGAGTTCATCTAGGTAGAAAACTGAATCGAGATTGGGGAATTGGCC
ATAGGCACTGAAGATCACTGTGTCCCACTATTGCAAGGCTTTCCACCACCTCAGATCAGAAGAGCACACCTCTAAACTAC
AGTCACTCCGCGCAATCTCGTATATCGTCTTGTGCTTGAATAATAAAACAAAACATCAA
>M00285:128:000000000-BF978:1:2112:18497:19473_1:N:0:46
ATTCTAATCACTCAACTTCTTGAACTGTTCTTGTAACTTTTTAGCATCCTGTCTTGAAGCTTCACATTCTTCTTAAAGTG
TACCAGCACCACTCCAGCTGTGGAAAGACCAATGCTTCCTGCGGGTTTAGAATAAATTCCCTGCTTTGATTCCCTGGGTT
CTGTATTGAATCCCT
>M00285:128:000000000-BF978:1:2112:15827:19473_1:N:0:46
GCTTAGACTATAATTAAGATCCTCCGGGCTGCACAGTCCTTTGAGAACTGTGACTGGCACTGATATCTCTTCATGTGTGG
GCCTTGTATAGCTAGGGGCAGCCTCCAAATAAACTTGCCAGAGTCACTAAAGCTGCCCACCAGTATGTGCAGGCAAATCC
TATGGGCCTGGACCCAGAATGGTACTTAACCCAATCTAAAAGCAGATTGATGTGCAGTTGTCTTTTGGCAATAAATTTAA
ATTCCCATG
>M00285:128:000000000-BF978:1:2112:26426:19475_1:N:0:46
GTCACAAATATAATGTCGGACCCTTCTCACCTCTCTGACCAACCCTTTACACTCTTTCCATCTGGATGAAGGCTCCAGTG
TATCCGGGCAAGGACTACCAGACTGTGCAATAGCTTCTGCCAACAAGCTATAAGAACTGTGAACTCCCTCATCCCTCCAT
CACTCCCGCCAACACCAAAGGATGCTAGGCGTACAGGAACGCAACAGCACTTTAAAATGTCCGTTGCCAGTACGCTCACT
G
>M00285:128:000000000-BF978:1:2112:20512:19477_1:N:0:46
TTTCACAACAAATTGAGGATCTCTTGCTCAGAATGTCTTTCTTTCCAAAGCTACACATGTATTATTAGGTACAGATCTTA
AACTGAAGATTATTATGAACTTTTATAAAGCCTGCAAGGGATTGTCTCGTTGGATTCCACACAACTAATATTTTAAAGGT
TGTTTTTTAATTAAGTGATAGTTATTACAGATGGACACTAGATTCTGAGGCAGTGTTGTTACAAACTGTAAGACCAAGGT
CTGGAAAAGCAAAAACTCTTAAGTTGGAGGCCAGTTCTTCATTACCTCTGCCGATCTCAT
>M00285:128:000000000-BF978:1:2112:12377:19478_1:N:0:46
AGAGTGCTTGCCTCCATCACTCATTCAGCCAGGTGCATTCCTGATACCAATCACCCTCTGGGTGAAAATGTTCTTCCTCA
GATTCCCTCTAAACCTCTTGCTTTTTATAACAAACATATGCCCTCTAGATTTAGACACTTTTACCATTGAGAAAAGTCTC
CTACCTATCCCCTTGCTTATGCCCTACATAATTTTGAATACATCTATCAGGTCCCCCCCTCAGCTTCCTCTGCTCCAAGG
AAATCAAGCCCAGGCTATCAGTTCTCCCTCAGCTGAAATGCTCC
>M00285:128:000000000-BF978:1:2112:7899:19479_1:N:0:46
GACTCAGCAGCATGAAATACATACACTACAACTGTTTTCCTGTCGGTACTCCATGAGCTTTCTGAAGAATCTTGCAAATG
AATGGATTTACCCTATAAAACGCTGTTTTAGCCTAATAAGAAATTTGGTGATATATCAGAGATTACCGTTTTAGTGGTAA
GAGGTAGAGTTAAATAACTGTTACCAAATGACTCAGCAGCATGAAATACATACACTACAACTGTTTTCCTGTTGATACTC
CATGAGTTATGTGATGAAACTTGCAAATCAATGGTTTTAGCTTAAAAAACGCTGTTAC
>M00285:128:000000000-BF978:1:2112:19036:19480_1:N:0:46
TAACAGTTATTTAACGGTACCGTTTATCACAAAAACGTAAATCGCTGATATAGCAACAAGTTTCCTGTTTGGCTAAAACA
GCGTTTTACAAGCTAAATCCATTGATTTACTACTTTCTACACAGAACTCATGCAGTATCTACAGCAAAACAATTCTAGTG
TCTGTATTGCATGCTGCTGAGTCGTTTGGTAACAGTTATTTAACTGTACCACTTAGCCCTGAAAAGTTAATATCTAATAT
AGCACCAAATTACACATGGCTAAAACAGCGTTTTTAAGCTAAATCCTTTGATTTTTCACT
>M00285:128:000000000-BF978:1:2112:17975:19480_1:N:0:46
GAAAGTAAAAAAAATTGCTGATGCTGGAAATCAGAAATAAGACAAAAAGTGCTGGAAACACTCAGCAGGTCAGGCAGCAT
CTGTGGAAAGAGAAACTGGAACACTTCAGGTCCAGAACCCTTCTTCAGAACTGGGAGATAGAGAAAAACAAGGTGGTGGA
GAATAAATGGGTAGAACAATGGAAATATCTCTGATAGGGTGAGTCTAAACA
>M00285:128:000000000-BF978:1:2112:17498:19485_1:N:0:46
TCCAGGAAAGAGGCACTGGCTGTCCACTCTATCTATTCCTCTTAATATTTTGTACATCTCTATTATGTCTCCTCTCATCC
TCCTTCTCTCCAAAGAGAAGTAGTGAGAAAAACCTCTGTATGAGCTACAGCAGAATGAAAGGGCTTGCATTTATTTAGGG
ACCCTGGTTGTCACAGTGTTGGGATAA
>M00285:128:000000000-BF978:1:2112:7959:19485_1:N:0:46
TACTGCATACATTTCTGTCTGTGATATTGTTAAGTTCTGAGCCCCTGGTCAAATTTGTCTCTGTAGATGTTATGTGTACT
CATCCAATTATTAACATGATAATTTCTTTGTTAAAGAAATGCTAAGGACATAGGCACTTTTAATCTTTTTGAATATATGT
CTTTTGGGTGTTACCAGGGTGCTAGGCACCAAATTATTATAGTAAAATTCCTCAATAATAGACTTACTACAACTCTAAAA
AGGAATCTATTTTTATGCGTTTAGAGAAAAGTGCCTTGGATTTTATAAACATGTTGTGCT
>M00285:128:000000000-BF978:1:2112:4280:19486_1:N:0:46
GGGAACTTCACCAGTAGCTAACGATGAAGCAAATATCTCCACAAGGGTCTCCACAATTTCTTCTCTAGATTCCCACAAAG
TCTGAGGATGCATTGTAAATAACTCCAGCACACCAACAGTTAACAGTTAAGTCATTCTTTTATTATCA
>M00285:128:000000000-BF978:1:2112:19480:19491_1:N:0:46
TGACAGAGTTGTGTTTTCTTGCGTATCTCTGGTGCTTTTAGCAGATAGTTGAGGTCACCTATCTTAGATTTGATAATGAA
TGGTCCTTCAAACCGCGACTGCAATGGATTTGTCTGACTAGGGAAAAATGCGAGCACTTTTTGACCCACTGTGTATGTCC
TTGGCTGAGCACGTTTGTCATAATA
>M00285:128:000000000-BF978:1:2112:15969:19496_1:N:0:46
ATAAAAATAGAAAATGCTATAAATACTCAGTAGGTAAGTCAACATCTCACTTCAGACAGAAGTTCATTGACCTGAAGTGT
TAACTGTTGCTCTCTCCACAGATATTGCCTGACCTGCTAGGTATTTACAGCATTTCCTGGTTTTATTATCACAGGGTCAG
CTTGGCTTCATTGGCAACAGTTTTTCTTCTGACCTAGAAGAGTATGACCTCACTCCAGGGACTTGGCATATAATCAAGAT
GGGCACCTGGCCACAGTCCTGAAGGAAAGCTTATTCTTGCCTGCTTTCGCATCAGCCA
>M00285:128:000000000-BF978:1:2112:20393:19497_1:N:0:46
CTAGATTGGGTTCTGACAGGGGCTTTAATATTTTCTTTGAGATAGTATTTCCTCAGTTACTTTTGTTTGCCTTGAGCTTC
AAATGGCAAATATAATCAGTTGTCTTGCACACCAGCAATGAACCAGCAATGAACTTCAGCAGTGTTAACCTGTGAGGAAA
GAATAGCAAGACCATTCCACTTGACCCTTTGAGCCTGCTCCCTCATTCAATTGCTTTCTGTGCTAGAGAATTCCATAGAT
TCACCACCCTCTGGGAGATGAAATTTCTCCTCATCTTGGTCTTAAATGGCTCACCTCTGG
>M00285:128:000000000-BF978:1:2112:10852:19499_1:N:0:46
GATCTACACTCTTTCCCTACACGACGCTCTTCCGACCTAGACATCACGTTTGCCCTCCTCTACTCCAATCAAAACAAGTA
TGCACGTGTTCCTTTTTCTGCTGATTAAAACTCGTTTATTGCCAAATACAACTGACATTACAGTGAAGCTAATTCCAATT
ACAATGAAAAACCTATTTTTATTATTCGTAATGAGTTACGGAATAACCTTAGCCCAAGAGAATACATGGGGAGAAACTTT
TAATGCAGATTTTGTCATTTACTCGGCGATGACAACTGAGGTTAAAAATTGGCACATAGG
>M00285:128:000000000-BF978:1:2112:27002:19499_1:N:0:46
AACCAGATGGGTTTCCACAACAATCCATTGTCTCTGTTACTGATACTTGCACTTGCATAGCACCTTTCACAGTCTGCATA
CATTCCAAAGCTGCAGGTGACCAGTTAATTACTTGAAATGTTGTCACTTTTGCAACACAGGGAATTCTCTGCAGAATAAG
GTTTTACAACCCACATTGAGAGAAATAAACACTCAAGTAATTTTAATGCAATCTTATGGGTGCCTCACAT
>M00285:128:000000000-BF978:1:2112:21003:19500_1:N:0:46
TTGCCAAAAGAAATCCAATCTGATCAAGGCAGTAATTTTATGTCCAATTTGTTTCGGCAACTAATCCATGAGCTGGGAGC
GAAGCAGATTGTGTCATCTGCATGTCACCCAGAATCTCAAGGAGCATTGG
>M00285:128:000000000-BF978:1:2112:14092:19500_1:N:0:46
AATGCAGAATATAGTGTTACAGCTACAGAGAAAGCACAGTGAAGGTAGACAATAAGGTGCAAGTGCCACGATGGGGTAGA
TTGGGAGATCTTTATAGTAAAAGAGGTCCATTCAAGAGTCTTATAACAGCAGAGTAGAAGCTGTCTTTGAGCCTGGTGGT
GTGTGTTCTCAAGCTTTTCTATCTTCTGTCAGATGGGAGGGGGAAGAAGAGAGAATGTCCGGGGTGGGAGGGGTCTGTGA
TTATGTTGACTGCTTTACTGAGGCAGCAGTAAGTGTAGATAGAGTCAGAGGAGGGGAGAC
>M00285:128:000000000-BF978:1:2112:6972:19500_1:N:0:46
GTAACTCTCTTCATCTCTGACCCACCAATGAGAACTGGTGCCTGGTCTCACGACTTCCCCCTTCTGAAGTTAACAATTAG
TTCCTTGGTTTTGTTAATGTTGACCATGAGGTTGTTATTGCAGCACCACTCAACCAGGTGTTCCATTTCACCCTTGTAGG
CTGACTCATCGCCACCCATGACTCAGCCAACAGTTGTGTTATCAGCAAATTTGTGGAAGGTATTGGAGCTGTGCTTAGTC
ACACAGTTGTGGGTGTAAAGAAAGTAAAGGTGCACCTTTGCTACTATCCCCAACTCCACC
>M00285:128:000000000-BF978:1:2112:23416:19501_1:N:0:46
CATGGAATACTCTCCTGCTGCTGCTGATTCATTGTAATTGCAGTAGAGAACCAGAGATACACTCTGCCACAGACAGCCAA
ATCAGCATGTCCAAAATAGGTTACCAAAACAGAATTAGTTTATTAAAGCTGGAGTCATGAATTTAGGAATTGGTTTAACA
AAATAGAACATAGAATGTACAATGTACAATACAGCACAGGAAAAGACCCTTCAGCCACAATGTTGTGCCAAACTAATTAA
GCTAATGACCTCTAATTAAATTAATCCCTTTTGCCTGAGC
>M00285:128:000000000-BF978:1:2112:8223:19502_1:N:0:46
ACTCTCAGATATATTTGTACATGGAGTAGAGTTGCAATTAGAATTTCCAAATTGATAGTATCCTGCATCCTGAAAGTTGT
AAATTTCAGTGGAAACTGAGATTTCTTATGATGCTTTTCCTCT
>M00285:128:000000000-BF978:1:2112:18747:19502_1:N:0:46
AGAGGAGCTGGATATGACGACAGCTCAGACATATTTGTAGTTCATTAGTCCAGAGGGAAAAAGACCCACCCCCCCAACAG
AGCCCGAAAACTGGCCAACAGGCAGCCAGAGTGCTATCACTATTGGTAAACCCCGAACCTTTGGTGGCAATGCTCCAAAT
TTAAAGTAATGCAAGACACCATCAATAGACTAAACATGGGAGAGAATTTAGAAAAGCAATTTTCCAAATTGTAAACAGGT
TTCCAAAAAGTGCGGTATTATTTTAATTCCAAACAAAAAAAGCTACCAGTCACTCAGGG
>M00285:128:000000000-BF978:1:2112:17241:19504_1:N:0:46
CCCCTTGATCTCCCTGGTTTTCAACCCCTTTTCGGCCCTGGTTTACATTGCCTCTTTTCAATTTTCCTACTAAAATGTAA
CACTTCACATTTCTTAGTATTAAATTTCACCTGTCACCTATCACCCCAGTCCGCTGCCTGCCTATATTTTACTGATGTCA
ATAACCATCCTCCTCACAGCTCATCACACATC
>M00285:128:000000000-BF978:1:2112:13132:19505_1:N:0:46
TGACCAATCTTGGCTTGTCCTTGCTACTTTTCTTAAACAATGGAACAACATTAGCCGCCTTCCAGTCTTTGGGAACTTCA
CCAGTGGCTAACGATGAAGTAAAAATCTCTGTAAGGGCCTCTGCAATTTATTTTCTAGCCTCCCACAAAGTCTGAAGGTA
CAATTGGTCTGGCCCTGGGAACTTATCCACC
>M00285:128:000000000-BF978:1:2112:24796:19506_1:N:0:46
CTGCAAACTTACCAACCCATCCCTCCACTCCTTCATCCAAATCATCTATGAATATAACAAAGAGTAGAGGCCCCAGAACT
GATCCCTGCGGGACTCCACTAGTCACAGCCCTCCAATCCGAGGGCACTCCCTCCACCACAACCCTCTGCCTTCTACAGGA
AAGCCAATTTCTTATCCACACAGCCAACCTC
>M00285:128:000000000-BF978:1:2112:17661:19506_1:N:0:46
GGAAGATATTTGTTTTCTGTGAAGCATGAGAGGCACTGGGGATTTTAAACTGACCAGTCTTTGTAACCAAGTACTGTACC
TATCGTAAGACAAGGCAGTACGTGTGTATGTGAAATACTGTTACCGCTGAGGAATGCAAAACATCAGTTTTATTTCTGTT
TTTATTCTTAGATAGTGATGCAGAAGGATCCATAATGAAGGATGAGATCATTAGCCTAGAAAAACACTC
>M00285:128:000000000-BF978:1:2112:14558:19507_1:N:0:46
CTTGTGTATGAGTGAGTTTCCATTTTTCCTTTTTATACGTCAGTAACTGATTGCTCTTTAACTTCACACTATAAGATTTT
AATGGAGGCTTTTTAGTCAAGATAAAATTAAAAGAATTTTATTTGCAATGAATAAGGTAATGAATAGTTTTAAGAAATTC
AAATAAAGTTGTTCAAACACAATGATTCAGAGTGTTCAGTAATTTCCTGTGGTACAATGTTTCATATAATTTTTTTAACG
TAACTGATCAGTTGAGGTCAAACTACAAGATATCATTTGCTGTGGGTTGAGCCAAGCACC
>M00285:128:000000000-BF978:1:2112:21474:19508_1:N:0:46
TACAGCAACAGCGACCCAGGTTCAAGCTAGAATGTTGTAGGTTCAAGGCCAATTACAGAAATTCAACACAAATTCTGGAA
GTGGCCAAATTGTCAACTGTGGCTCAGTGAGAGCATTCTCAGTTCTAAATCAAAAGATTCCAGGTTCAAGCTCTGCTGAA
GAGGCTTGAGCAATAAAAACCTATGTGACATATCAGTGCAGTACTGAGGGAGTGCTGTATTAACAGAGGTGCTGCCTGTC
AGATGAAGCCTTAAACCAAGACCCCATCTACTCTTTCAGTTGAATCTAAAAGACCCACTG
>M00285:128:000000000-BF978:1:2112:22631:19513_1:N:0:46
AAGCCTCATTGTATGGATGATACATTGGGTAGAGGTAAAAAAAATCCAGGAATATTTACAGATTTGATACTGTGATGGAA
GGGTCAAAATGAACTGATTGGTGTGAATCATAGAACAG
>M00285:128:000000000-BF978:1:2112:25260:19515_1:N:0:46
CACCTGCCACTTCACCAGCCTCCATATTAAGTGGATTGTCTTACATATTTTCCCATCACCTTCAACATGATGCCATCACC
AGACGCCTAAGCACTCTGCATACCCTGGTCCCTATGCAACTGCAGGAGGTGCAATAGCTTCACTTTTACCTGTTCCCTTC
CCTCCGTACAGCATTCCAAACAT
>M00285:128:000000000-BF978:1:2112:3588:19517_1:N:0:46
ATATCTGTACCAGGCACTGTTCATTTCCTGAGAATGGTAACACTCACTGAGCATGCAAAAAGTGAGTGTCCACTTCCAAA
AGATTCTAACAGCCAGTGATATTAGGCAAAGAAACTTAGAGAGTTTACTCATTGTGAGGGAATCCAAAGTGCCAATATAT
ATTTCAGCCAACATATCAATTGGGTGACGAGGGAAAATGGGTATTCCCTGTATCCATGGCTCCTCACTCCCACATGGGCT
TCTGAAAATGTTGCAGAATGTTATTTCAGCCACAGCAA
>M00285:128:000000000-BF978:1:2112:4356:19518_1:N:0:46
CAATTAAAAATGTTTAAATAAATGTGTATTAATTCAAAAGAAATGCAAATTACTTAATACTTGCAGATGTTCCTTTCCAC
TGAGATGATCGTTCCTACGGCAGGACTAGACAATCGTAGATTCAGCAGACAGATTCCCCAATGTAAGTGCAAGGGAAGTG
CAGAAAGTTCAAAGTCCACAGGAGAAGTCCGACATTATGTACGGTAGACAACACTCCAATTAGGAGCAGTCAGGAAATTG
GTGACTTCCACCCATGAATCCAGTTCGGAAGGCACACGTCTGAACTCCAGTCACTCCGCG
>M00285:128:000000000-BF978:1:2112:3393:19523_1:N:0:46
TTCTCATCAGCACCCCCACATCCTATCACTTACCTACATAAATTCCCCAAATTAATCTACCAATGTAGGTTGAAAACAGA
GGACCCAGAGGAAACCCAAGTGATCACAGGGAGACTGCTGGAATCTGGAGCAACAAGCAACCTGCTTGGAGGAACCCGCT
GAGTTCAGCTCACAAGGGGAGAAAGTATAAACTCCGCACAGACAGCGTCGGAGGTCAGGATTGAACCTGGGTCACTGGAG
CTGTGGGGCTGTGCCGCCCGTGAGAGTGATCAGTGACCAGTGGAGGATTTTGTTCAGGGC
>M00285:128:000000000-BF978:1:2112:5451:19523_1:N:0:46
ATTTAATTTCCGCCCTGTAACAGTGTCTGTGGACCTGCTTCCAAGAAGCACTTCTGGTAGGACTGCATTGGGTCTTGTTG
CTTCCAATCTACTCTCTCTCTCAATTGCTCTGCAGTGGGGACACTAAATAGTTAATGAAAGTGAGCTGGCATCTCGGGGT
CCTACCTCAGGGGGAGCTTTGTTAACAAATGAGTCTCTACATCGGCTTTGTTAACAAGTGAGTCTCTACATCGGCTCTTT
GGAGTCTGTCCCCGTTTTCTGCCCTTTTCTCTGTATCCCAGTCGTCGTTATCCTTTGA
>M00285:128:000000000-BF978:1:2112:7041:19527_1:N:0:46
GGTTCAATAGCTGCAGACTATACCAAACAAAGCTACAGTATGCAATGTAACTTCTAGAATTGTCCTTCCAAGTTGCATAT
GACGAAAGCTTGTAAACAGTGTTTCATGCTGGGCCTAGCAATCGAATGGATATTCTACTTTCCAGGCGG
>M00285:128:000000000-BF978:1:2112:13351:19527_1:N:0:46
AGTTGATCGCCCATGTAGCAACAGATTTCCTATTTAGCTAAAACAGCGTTTTATAAGCTAAATGCATTGATTTTCTACTT
TCTACACAAAATGCATCGAGTATCTACAGCAAAACATTTGAAGTGCATGTATTTCATGATGCTGAGTCTTTTACTAACAG
TTATTGAGGTTTACCTCCTACCCATGAAAAATTTATCGCCCATATAGCAACAAATTTCCTATTTGGCTAAAACAGCGCGT
TATAAGCTAAATGCATTGATTTTCCACTTTCTACACA
>M00285:128:000000000-BF978:1:2112:19897:19530_1:N:0:46
GAGTTGAGACACATGGTCAGTAGATTCCCCGTAGTTTGTGTAGATCGGGAGACTCAAGTATAGTAGCGTACCTTTCCTGA
CCGGTAATCGCGATCGCGTGTATGTCTGAGTGTGTGAGTGTGTAGTTTATCCCTGTTGCGATCCCCCTCTCGTGCTTCGC
GGGTATCCTAGCGTGTGTGTGTGAGCGAATGTGCCCCAGTTCCCGTCCACCTTCTCCCGCGCACTGTGTCTGCCTCCTAC
AATAAAGTTCTCCTTGGTAGCAGACCAGATCGTGTCCGGAATTCTTAATACTCTTGAGAC
>M00285:128:000000000-BF978:1:2112:9415:19534_1:N:0:46
CCCCCTGGGTGTGGGACCACTTGTGCTTAGGCCGGTGGTGTCTCTGGGGGTGGATCCGACTGTGCCCCTGTTCTTTTCCC
TGGTAGATCCTTGTCCTTCCTCTCCTGGTGCGGGGTTGCATCAGTTGCCGTGCTGCTCCCGGTCTCCCGGAGCCAGGGGG
CGACGGGCAGGGTTGTACCTTTCGGTGG
>M00285:128:000000000-BF978:1:2112:13951:19537_1:N:0:46
CTATTTTCCCTAGTAGTGGCGTTTGTGCCCCATGAATTGATACCCATTTCCACCACACCAGATGCACTTAAATTTTCTGA
TTTTGTTTACCAATGCCAATTTGAACATGGCTTGGATGGGAACTCAGAAATTATTTTTGTGGTTCATTATTTTTTGGGCT
ATAATTGCTGATAATCCTTCTGCACAACTGCTTTTTTTACTCCTATCATTAGTAGGAATATAGCTAACTTGTTCTGTTTT
TCATTTTTGAAACTGCACTGCTGGTTCTGAATTGTGCATTTCATAAACATC
>M00285:128:000000000-BF978:1:2112:21148:19538_1:N:0:46
TCTCCATCTTCAGGTAAATCGCTCTCTCAGCATTTCCCATTATCTTACTTGTGTTGCTTTAAAATGCCTCGCAATACACA
TGTTCCTGATCCGTCTTAACCTAGCTCACACAGAAACACAGAAAAACCACAGCACAATTCAGGCCCTTTCGCCCACAAAG
TCCGAACATGTCCCTACACTAGAAATTACTGGGCATTCCCATAGCCCTCTGTCTTACTTAGCTCCAAGTACCTATCTAAC
AGTCTTTTGAAAGACCCTATCGTATCCGTCTCCACCACTGCTTCCGGCAGCCCATTCCAC
>M00285:128:000000000-BF978:1:2112:17307:19539_1:N:0:46
AAGGCAAATCCATTAACCTCACTGTTATAATGGCAGCAAAATCTGGCATTTGGAAAACTTGAAAAGAAGGGCACAAGGTT
TTAAAAGAAATATTTAGCTGGGCAACAGAGATCATTTCACAACTATGTAGCACGTGTGATAATTTGATTAATTGTTACTT
ATTCTATTTACTGATCAGTCCACCTTTAGACCTCCTTAAATATAAGTAACTTGCTGATTGATTATTCTTTTATTGACCTG
ACTTGCAGTCTTGCTGCTCTACAAAGAGACAAAGTAGCT
>M00285:128:000000000-BF978:1:2112:9359:19539_1:N:0:46
ATTTACTGATAATGTACTTGTAGATCTACAGTACTTTTAGCTTGAAACAAAGGAGAACTGGTAAATTCCAAATGGAAATC
TCATGGTTATTGGGATAGAGATACAAAATAAAACCAATT
>M00285:128:000000000-BF978:1:2112:3447:19540_1:N:0:46
CAACATCATTCTTTGCTCTTGCCTGTCAAGGATTATATTTGCTCATTAAATCATTTATATTTCACATGAATGGTGTAATT
CCCAGTGACTCTAGCACAACAATAATTTGAGTTAAGTGCCTTGTCATACCATTCCATAATTTCTCTTGCATACTTTCCAA
CATACAGGCCATGCCGTCTTCTCACAGCTACT
>M00285:128:000000000-BF978:1:2112:9073:19542_1:N:0:46
CATTTACAGGAACTAAAGTAGCTCTTCAAGCCTTTCCCATCTTACAAAGAGATTTTGGCTGATCCGTTATCTAATTCCAC
ATTCCTACCTTTCCTCACATCCCTTAACACTTTTGCTTATGCCATCAATCTCAAATTTAAAATTAACAATTCACCTGGCA
CTGTTTGCTATCTGTGTGATGCAATTACAAATTTCTCTCGCCCTCTGT
>M00285:128:000000000-BF978:1:2112:17048:19544_1:N:0:46
ACATTAGGTCCATATGCCTCGGTCACTAAGTGTCTGTCTAAATGCCTGTTAAACATAGTGATTGGATCTGATTCCACCGC
CTCTTCTGGCAGTGCGTTCCAGATATCTGCCACTCTCTGTAAAAAAACTTTCTCTT
>M00285:128:000000000-BF978:1:2112:10769:19546_1:N:0:46
TTTGCCACACACACACAACGAGTAGTTTTTGGGGTTATAGTTTAAGATTCTAACATTTTATTGTCTACTAATATACTAAC
TTTTTATTCTTATTTTACATATTATCGGATGTAGTTATTAATAAAGTAGTTTTAACACTGAAGAATGAATTGGTGTGCTT
CTTTTGTTCCTGGTTTCGTAACAAGTTCCACACATGGACCGAGACAAGAAGCATTCAGTGAATGTTTTCTTTTGTCAGAA
ACTGCATCTCTCACTGCATTTCACAGCTCTGAGATCGCATTCTATTGACACTGCAGCAGC
>M00285:128:000000000-BF978:1:2112:25450:19547_1:N:0:46
CTTTCTTGTTGCATAGTACACAGAATTCACCATACAATTTATCATTTAGTTGCAATGTACATAATATTGTTATCATGTTC
CTGCTCACATAATTGAGGCCTCAGTGACTAAGGATAAAACTATGTATCCTGATTTTCTGGTAAACTAACATCAGGTATCT
ATATTTACACATTTCACTATGATCACCATGTTGCTCTGAACTTTACTTCCTTACAGTTAATGAGCATTGACTCAGTCTAT
TTTCATTTCACATGCACATTATCTGTTACCTTAGTCCATTGAGTTGCCACACCAAGATAT
>M00285:128:000000000-BF978:1:2112:20951:19548_1:N:0:46
CACAGTTCACTGAAAGTTGACTCACAGGTGGATAGGGCAGTTAAGAAGACCTATGGGATGTTAGCTTTCATAAATCGTGG
GATTGAGTTTAAGAGCCGCAAAGTGATGATGCAGCTTTACGAAACTCTGGTTAGACCACACTTAGAGTATTGTGTTCAGT
TCTGGTCATCGCATTATAGGAAGGATGTGGCGGTGTTGGAGATGGTGCAGAGGAGATGTACCACGATGCTGCCTGGATTA
GAGAGTATGGAATATGAGGAGGGGCTTAAGGTGCTAGGGCTTTACTCATTGGAGAGGAGG
>M00285:128:000000000-BF978:1:2112:8117:19548_1:N:0:46
CCTACAATGTTGTGCCAACATAGCTAACCCCTCCTACCTACAGAATGCCCATATCCCTCTATTTTTCTCTCATTCATGAG
CCCATCCAAGCCCCTCTTCAAAGCCTCCAACGAGTTTGCCTCCACCACCCTATCAGGCAACACCTTCCAGGCATCCACCA
CTCTTTGAGTGAAAAATGTATCCCTGTTCTGAACTTACCCCCTGCCACCTTAAATACATGCCCTCTGGTA
>M00285:128:000000000-BF978:1:2112:8337:19549_1:N:0:46
GACCATTTTTCTGATTTAATTCTATGCAGTTGTTCAAGTAATTTTGGGAAAGACATGACAAGATTTTGCAAAGTTGGCTT
CATGAATTACACATAGTGAGCCAGATCAAGTCTGACAGTAGCAGCATGTTGTCAGTTGGGTTGAAGAAAAGGACACAGCT
GCCATGCTAAAAAAGGAAAGCTGCTACTGTGAAGTTCCTCTTACTCTGGCTGGGTATGGTACTGGTCACAAATACCAGAA
TAAACCACAATTTGTCGTTATTTCAGAAGTTATGGGTTGCGCTTGAACCAAAGATGGAC
>M00285:128:000000000-BF978:1:2112:3916:19550_1:N:0:46
TAGCAGGCTCTATGTCATAAACGTCCCCTACTTTAACACATCTAGTAACATGTACAATAGACCCCTGACAACCAGCAATA
GTTTAATAATCAAGCAAACTCAGCAGAATGCATTCTGAAATAAAGCAAAAGATTACTATTTTTACTCACTTTGTAGGAAA
ATAGAAGCCAAAATATTAAAAACTTAAGTGTGAAACCTATAAATTTCTGAAGTAATGAATTGCCACAAATCGCACAACAT
ATTTATTAAATTAGTTT
>M00285:128:000000000-BF978:1:2112:22378:19551_1:N:0:46
TATTTTAAGAAGAGAATGGGAGTATTCCCAGTGATTTTATCAATATTTGTTTTTTAGCCAGCACCACCAGAACAGATCAC
CAAGCAATTTATTTCAATAATTTCTGCAGGTCATTAGCATCAGTTTCCCCCTCAACAGATGCCGCCTGACCTGTTGAGTA
ATCCAAAACCTTTTTATTTCAAATTTTCAGCATCTGCGGTATTTTATTTTTGCCTATGCATTTCTCTGGATTACAAATGG
CCATTTCTTCCTTGTAGATTAGATATCCTGAGGTTGTAAAAGGCGTCACATACGTGTAGC
>M00285:128:000000000-BF978:1:2112:4801:19554_1:N:0:46
GACAGATGACAGGTAAAAGTATTTTACTAATTAACACACGATGATACAAGTTCTAAATTCTATACCCAGGATTACTGATG
AGGGAATTAAAGGAGTTCAAAAAACATGCTTTTGCAATTAGAGACTCTACAGAAAGCTTCTACAATCCCCATCATACAAA
CCCTCCCCTTCCCTGGAATGTTACTTTGCAAATACTTTACAGCTAGTCTCAGAGGTGACCCAAAATTCATTTAAGCGTGA
CA
>M00285:128:000000000-BF978:1:2112:19217:19555_1:N:0:46
CCCGATACCCGACCTGCAAACAGAGAATGACCTGAACCCTGCCACGTGACCCGCTCCGGTTTATTTCGACACCACCCGCG
TGGGGTGGGGAAGATCCCGCTCCCCAACACTCACACCTCGATTTGTCTGCCCAGAGAGCCCCCAAATTCACCCACTAGTA
GATTCCTC
>M00285:128:000000000-BF978:1:2112:12136:19558_1:N:0:46
TAACAAAAAAGGAAAAGGGCCCAAAGCAAAACTTTGGGCACCCTGCATGGTCAGTACTTAGTAACACCCTCTTTGGCAAG
TACCACAGCTTGTAAACACTTTCTGTAGCCAGCTAGGAGTCCTTCAATTCTTGTTTGGGGAATTTTCACCCATTCTTCCT
TGCAAAAGACTCCTAGTTCTGTGAGATTCTTCGGCCATCTTAAATCTTCTTTAAGATGTTCAATATTAAAGAAATGTGTC
ATCTTTAACTTTATGCCTTTTGGTAATCAGGTCGTCTTTTACTTGCTTAGCTATTCAC
>M00285:128:000000000-BF978:1:2112:8146:19559_1:N:0:46
CCTTCACAGGAATGAAACTTTGAAACTATTTGGCTAGAAATTGGTCAATGCTTGTACATGCATGCTAAGGAGTTGATTTG
TGATGGACCAACGGATATTTTGTTTGATGGGCTAAATCGGTAAAATTCAGTGAAGACCACTGATCAAGACCTTGTGTGCT
CCTGAACAGCTAGAGATGGGAGTCCTGTGAAGGAGAGTGATTATGAGTAGGTGGATGTGTGAA
>M00285:128:000000000-BF978:1:2112:21263:19565_1:N:0:46
ATCAATGGATTCTTCTTTGATAACGCACTTTCTGCCAAATTAACTTTGTGCTATATCAGCAAATAACTGTTCAGGATTAA
GTGGTACTGTCAGATAAATGTTACCAATCGACTCAGCACCAAACAATATATAGATTACGTAGGTTTGTAACAAGTTCCTA
CATAGTGTTAGTGCAGAAAGTGGCAAATCAATATATTCTGCTTTGAAAACGCTGTTTCTGCTAATTGGGAAATCTTGTGC
TATATCTGCAATTAACTTTTCACGGTTATGAGC
>M00285:128:000000000-BF978:1:2112:16923:19571_1:N:0:46
CTTATTGTATTCCTGGGAAGCATCTTACACTGTTAAAAGGCATCCTATAAAGACAAACTGCTTGTGGGCTGTTTATTTCA
ATATGATACCTAGGCTTTCCCCTTCCTCTTCCTTTCTGTGGTACCTCTCCTGCCTCCATTTCTTTTTAGAAC
>M00285:128:000000000-BF978:1:2112:16574:19572_1:N:0:46
GTGTAGGAATGAGTATGAACATAAGTAATGACCTCTGTACTTTCCCAATGACCAAATCTATCCAGGCAGTAAAGCAAAAC
AAAATTAATGCAAGCCTGATTGTACAAGTTTTTGTGAGTTGAACATGTTTGTAAAACCCTCCAGCCACGTCCTCATCACA
GATTTCAGGATATTAAAATTATGTTAA
>M00285:128:000000000-BF978:1:2112:21430:19572_1:N:0:46
CTGAGTAGTTTGGTAACAGTTATTTAAGTGTCTCTAACCAACGTAAAGTTATTCACTGATATAGCAATTGATTGCCTATT
TGGCTAAAAGAGCGTTTTACAATATATATTCTTTGATTTTCCACTTTATGCACAAAATTCATGGAGTATCTACAGTAAAG
CAATTGTAGTGTATGTATTGCATGGTGCTGAGTCCTTTGGTAACAGTTATATAACTGTACCTCTTACACCTGAAAAGTTA
ATCGCAACAGATATAGCAACAGATTTCCTATTTGGCTAAAACAGCGTTTTATAAGCTAA
>M00285:128:000000000-BF978:1:2112:12278:19574_1:N:0:46
CCTTTCGGCCCAACGAGTCCACGCCGCCCATTTTAAACACCCAAATTAACCTACCCATATGTCTTTAGAGTGTGGGAGGA
AACCGGAGCGCCCGGAGGAAACCCACACTGACACGGGAGAACGTACAAACTCCTTGCAGTCAGCGACAGGAATTGAACCC
CGATCGCTGGCGCTGTAACAGTGTCGCGTTAA
>M00285:128:000000000-BF978:1:2112:6377:19575_1:N:0:46
TAAGGTATACATTAAAATTCATTTATGAAAGTAAATGAGATGAGATTTCTGATATTTCTTCCTCCATTTACACCATTACT
TTACAGAACGATTACAGCACAGGAGGTGGCTGACTGACCCATTAAGTTCATTTTGGCTCTATCTAAAAGAAGTCCAGCAA
ATCCCATTCCCCTGGTCAACAAATTATTTCCATTCATCTCCTTATCTAGCCCCCTTTAGAACAGTAGA
>M00285:128:000000000-BF978:1:2112:5196:19576_1:N:0:46
CACAGCTACAGGGAGTCCGGAGCAGTCCCCAGGTGGACCAGTGCGAACAGACAGAGAGTGCAGACGTCGCCCCGGAGCAG
AGAACGGCGGTCAGTGTGGGTTAGAACAGGGGAGAGCTGTTAGAAGCCAGGTCAGCATCTCCGCTGCAGTCGGGGGGAAG
CGAAGGTGTAGAGATGGGAGTCAGATCTGTTTGCACTGGTTACAGAACCGGCTCCCACTGTGCCAGCACCCCAGGGTTCA
TCGATACCAGCCCGGGAG
>M00285:128:000000000-BF978:1:2112:24346:19576_1:N:0:46
GATCTACACTCTTTCCCTACACGACGCTCTTCCCTCCGAGAAACCACGTTTGCCCTCTACTGCTTCCTACAAACCAGAAC
AGCACACATTCCCTCAGCGGAACGATACCCACCTACGTCACGACAGGTACTAACACGGCGCAAACAGGCTCCGGTACGAC
GACTTCCTGGCTAATGACGAATCAGAAGACAGCACTTAAACACGGCGAAGCTCAAAGCACTACTTTCGAAACCTGTAGTG
ATATGGACAGAATGCACATACTCTAGATGTATCACTACAATCGATTTTTGTTAGATCGAC
>M00285:128:000000000-BF978:1:2112:24162:19577_1:N:0:46
GAGCTTGCACTGGGCATTATTGTGACATTGCAGGAGGCTACAGACTGCTCATAGTGGGAGAGGGGCAGTGAATTAAAGTG
GAGGATAACTGACAACTCAGTCCAGCAGACTGAGTGCAATAATGTAGTGTGTATATTGGATGTGTGTATATACCTTTGAA
AATTAAATGATTAAATGTACTCTGTGGTATGATCTTCAGTATTAGTATTGGTATTGGTTTACTATTGTCACTTGTACCGA
GGTACAGTGAAAAGCTTGTCTTACAAACCGATCGTACAGGTCAATTCATTACACAGTGC
>M00285:128:000000000-BF978:1:2112:25847:19578_1:N:0:46
TATGCCACAGCCGTCACTGACTTCATCAAGACCTGCGTGGATGAGTGTGTGCCTTCGAAAACATACCGAGTCTTCCCAGA
CCAGAAGCCCTGGATGAACCACGAGATTCACACTCTGCTGAGGGCTAGATCAAGAATGTGCCGTTCAAGAATGGCGATCC
AGAACCCTACAAGGTCCAGGTACGACCTGCAGAAGGTCATCATGAGAGCGAAAAGGCAAGTCCGAGTGAAGCTAGAGAAA
CAATCGGATGCATGACAGCTGTGGGAGGGTTTGCATGCCATTACTTCCTATAAGGCTTC
>M00285:128:000000000-BF978:1:2112:16814:19579_1:N:0:46
TCCGTTGTTCAGTTTGATATTCAGTGAAATGTTGTCCCTTATGGCTGCCATAAATGGAGACACAAGGGACTGTAGATGCT
GGAATCTGGAACAAAAAAACGAACTGCTGTACTGATGCAGGGTCTCAACTCAAAATATCAACAATTTCTACCCCCCCC
>M00285:128:000000000-BF978:1:2112:7228:19580_1:N:0:46
AACCTGGTGGTTCTGTGAACTGTGGCTAGGAACTGAATCAAGTAGTTCAGCAGCTTTGAACTTTAGGTCGCATAAAGGTT
CACGAATAAAGGGACCATATGATCTATGCCCACTGGTAAACAGACCTTTCCCTCTGTAATTCCAAGGTAATTCTAAAACT
ACACTTTATCCTCAACATGACAGTGCATTTACATAGCACCTTTAACAAGACAAAAACATAATTCTGATCCAAAGACGAGG
ACAATAGACAGTCTGACTATAAACCTGGCAAAACACACGCATTTTAGGAAGATTTATCT
>M00285:128:000000000-BF978:1:2112:6803:19580_1:N:0:46
TGCTAATGAAACATAATGTCTATCAAGGAGAGCACTTCAACATCTCACATAAAAATTACACACCTAATGCAGCACTCCCT
CAGTACAGAAGACTACTCTCCTAGATTAGGTACTCAGATTTCCAGAGTGGAACTCAGAGGCCAGAGTGTTCTACACTGAG
TCACACTGCTGATGA
>M00285:128:000000000-BF978:1:2112:20373:19584_1:N:0:46
TCCTCTCTTATTAATTACCTATTCCTGCTTTTCACTGTTTCTGTCTATTTCCTTAAAACAAGTCAATGGAATTTGTCTTA
AATTCTCGATGTGGCTATGAGTTCACACTCGCTTTGCTCTCTGTGGAAAGAAATACATGCTTAATTCCTAATTTGACTGA
TTTCTGTCACGTATACCTGTCCCATCATTCTAATCTGACCCAATTGCGAGTTAAAGTGTACATTAAAAAAAATGTTTCTC
CACCGAATGTGTAGTGAATCTGCAGGGGTTGAATAATGACACAGAAAATTGAGGTAAAGT
>M00285:128:000000000-BF978:1:2112:16042:19584_1:N:0:46
GTGAAAGTTGCCTTAAATTTTGGAAAAACAGTGCTGACTCCAAAGGTGTCACAAGTAGGTATCCTGAAGGATGCCCATAC
TTAGCAATTGGGAATTGTTCATGTGAAAGTGGTGGTCAGGGGATATAAGATATTTATTTATTAGTCACA
>M00285:128:000000000-BF978:1:2112:8458:19585_1:N:0:46
CACTCTCTGTGTAAAAAAACTTACCCCTGACCATCCCCTCATCCCCTCCAATCACCTTAAAATTATACCCCCTCGTGTGA
GCCATTTTTACCCTGGGAAAAAGTCTCTGACTGTCCACTCGATCTATGCCTCTTATCATCTTATACACCTCTCATCCTCC
TCCTCTCCAAATAGAAAAGCCCTAGCTCACTCAACCTATCCTCA
>M00285:128:000000000-BF978:1:2112:21796:19586_1:N:0:46
TATATTTTATTCCTAGTTGTTACTTGCTCCCTTTCTTTGCTGCACCTCCCTAGATGCATTACTTTGCACTTCTCTGGATT
GAATTCTCTTTGTCACTCTCCTGTCCAAATGAACCCCTGAATGCCTCACATTGCTCTGATACTTAGTTTAAAGTAACTGT
TGTCAACTCATGCTAACTTTCCAATTGTGAGAATTTTATTCTGTCGCCTATGTCACATACACTGCTCAGATCAGTATTAT
GAACTCCCACTAACTCTTGAAATAATTCTGAGTGTCATATAAATTTAAAAATAAATAATC
>M00285:128:000000000-BF978:1:2112:12285:19591_1:N:0:46
CTTGACACATTTCTAATCTGGAAAGAAACTATGTAAAACTGTAAACTTTTCTATCCTTACAATGACTCAAACTTAACTGC
TAAGGCAGATACCTGGTGCAACAATGAAAGTGACTTCACAGCATGCCTAAATTATGAATTGTTGGATAAGTTAATGGTTT
GCTTAAAAAATGAGTTCATTTCAGTTATGGAAAACTG
>M00285:128:000000000-BF978:1:2112:18756:19593_1:N:0:46
ACTCTTACAGCATCCACAGCACCATGCTCTGGCAGGAAGCTGCATACATTCTTTAAAATAAGGAGAAGGTTGGAGAGCAG
CATCACATTAGATCTGCAAAAAGCAAATGACAACCTAGTGGGGCCTTGCTATTTGGTGGTCAGTGTGTCCTGTATGGTCC
ACTGCAGGGGAGTGTCAGCCTTAAATGATCAAGTGCCCTTGCTGTCAGTACATGCT
>M00285:128:000000000-BF978:1:2112:14705:19593_1:N:0:46
GATCTACACTCTTTCCCTACACGACGCTCTTCCGTCCTGATCTACACTCCTTCCCTCCGCGACTCGCTCCCATCCAGAAC
TACACTCCACCCCTCATTGTTCAAATACCAGATAAATGTGACAAACAGCCTGTTATGGTGCATTCCCTTATTTGCAACAA
AAGTAAGCTGTAGGTGGACATCTCGACGGTAGCAATTATGCAAATTCTCAGTGCATCTCAGCATTTAGCCATAATAGCTG
CTCGTACACATTCTTCTTCCTACTATGACGTGTCTGCACTGGCCATTTCTACATACTTA
>M00285:128:000000000-BF978:1:2112:10827:19594_1:N:0:46
AAAAAACTTTTACTATCCTTCTTAATATTCCTGGCCAGCCTGCTTTCATACCTTATTTTCTCTTTCCTAATTACTTTTTT
AGTTAAATTCTGCTGCACCTTAAAAATTTCCCAATCTTCTGTCTTCCCACTCAGCTTAGCTCTGCTAAACCTCTTCCTTT
TTAACACAATGCTATCTCTGACCTCCTTTGTCAGCCACGACAGCCCCTTTCCCCTCCTTGAGTCTTTCCTTCTCCGAAGA
ATGAACCGATCCTGCACCTTGTTTATTATTCCCAAGAATACCTGCCACTGCTGTTCCACT
>M00285:128:000000000-BF978:1:2112:18938:19595_1:N:0:46
GACAGTTATTCGACTGTATCTCTTACCCCTGAAAAATTACACGCCGATGAAACAAAGGCTTTCCAATTTGGCTAAAACAA
CGTTTTAAATGCTAAAACCATTGCTTTGCCACTTTCAACTTAAACCGCATACATTAACTATTGGAAAACAATTGTATTGT
ATGTATTGTAGGGTGCAGAGTCGTTTGGTAACAGTTATTCGACTGTATTTCTTACCCCTGTAAAGTTAGTCGCTGATATA
GCAAAGGCTTTCCTATTTGGCTAAAACAGCGTTTTAAAAGCAAAATCCATTGATTTGCC
>M00285:128:000000000-BF978:1:2112:20349:19597_1:N:0:46
TAAATTCTCAAACTCTTTCCAACTGCACTTTAATAACCTTCAACAGCAGGACAAGCTGACACCTTAACACCACCATCTCA
AGGAGAATTGGGAATATGCAATAGATGCTAATGACACTGGAACTTATAAAGGAATGTACAATTCCTTGATAACTGTATGT
AGGCGCCAGATTTCCTTCCCTCCTGAACCTATTATGCTACTAAATTTAATCTGGAATTATTTAATCCACTAAACCCAAAT
TCTCCAGCTGCAGTGAAGGGATCAGAGTTCCTGTCTCTTTAGTACCAGCATGAGTCTTTG
>M00285:128:000000000-BF978:1:2112:8872:19597_1:N:0:46
GCCCTTCATGTCTTTTCCTTACACCTCTGACTCCAACCCCGGCATACCCATCATTTCATCTCTTTAGCTCTCTTATAAGG
CGATCAGAAGTGGTTGTGCTGGCTGAGGGGAGGCAGAATGACTGGTGGTGGCTGAGGAAAGGAGTGGAGATTATTGGGTA
GCTGTTGCACCTGGAGGAAAAACTCCTCCTGGGCATTAAACAGTTAAGGTACTACCT
>M00285:128:000000000-BF978:1:2112:11803:19598_1:N:0:46
GCAAACTTTCCAATTGTATTCCCTATGCTAATTTGACTTCAAACACAGAAAAATAGAAAATAAGAGCTGAAGTAGCATTC
AGCCCTTCAAGTCTGTTCTGCCATTCAATATGATCATGGCTCATTACCATATTTCCACTGTCTCCCTTACTTTTTGATAC
CTTTTGCATCTAGAAATGTACCGAT
>M00285:128:000000000-BF978:1:2112:22918:19600_1:N:0:46
TAGAACCAGTCACCAGATACTTGTGAGGAGGACTTTGCAAAGTCAAATAGGCTGGGAGCAATGATGTTGTCTCTGAATTC
AGTGCCTCGTTTGATGACAAGGTAATCCG
>M00285:128:000000000-BF978:1:2112:16560:19600_1:N:0:46
TTGTTCAATGTCATTTAGCAGATTTTGGAAAATTAGTAATTAATCCTCACACAATCCAAATGGTCCTGTAGTACTACTGA
AGAATTTTTTCAATTTTCTGTGTGCTTCTTTTGCACTCTATAATTGTGTGTTATTGCATTTATTGAATTATTGACTTTAT
CTACTTTTCAAGATAGATGCTAAATTAAGAATCTCAGTGGCTTTGTTGACTAAACCAGGCAGTGTTCTCAAATGAGCATA
GCAAAGTGCTTCATGGATAATAAATTATTTCTGAAGTGCATTCCCTATTACGGAGGCTA
>M00285:128:000000000-BF978:1:2112:27693:19601_1:N:0:46
NNNNNNNNNNNNNNNNNNNNNNNNNNNNNNNNNNN
>M00285:128:000000000-BF978:1:2112:16987:19603_1:N:0:46
GCATATAAGTTCACTGGCTGTCAAAGCCGTCAGGGAGTTTGTGATCCACAAAAATGCTCAGAAGGAAAACAAAATTCTCA
CAATCATTAAATTGATAAGAAATTTTTATTCACTGGAAAATTATTAAAAATAATTAAATATATTTGCATCACAAAGTTAT
AAACCACTGAAAGAAAAGCAGCAAATTCTGGAACTACTCGGGTCAGGCAACATCTGTGGAGCATAAAGCAAAGTTAATGT
TTCAGGTCACAGCCTCTTATTACTCATCCCTCTGCACCACTAATTTCCTGG
>M00285:128:000000000-BF978:1:2112:7030:19604_1:N:0:46
CCACTACAATCCCCCAGATCTTTTTCCATAGTAAATACTGACATAAATTATTCACTAAGTACCACCACTATTTCTTCCAG
ATCCATACACACTTTCCCACTGCTGCACTTGATAGGCCCTATTCTTTTTCATCGTATCCTCTTGCTTATCACATACTTGT
CGAATGCCTAGGGGATTTCCTTAATCCTGC
>M00285:128:000000000-BF978:1:2112:8830:19604_1:N:0:46
GTAGAGTGTTCTGGGAGCAGCCCATAAGTGTCACCACACTTCAGGCACCAGTGTAGCATGCCCACGACTTTCTAACCCGT
ACATCTTTAGAATGTGGGAGGAAACCGGAGCACCCGGAGGAAACCCACGCAGTCACGGGGAGAACATAAAAACTCTTTGC
AGATAGTGGCCGGA
>M00285:128:000000000-BF978:1:2112:6405:19606_1:N:0:46
CAAAAACACTTTACAGAATATGCCTTAGTTGTGCAGAATATCGATGCGTACTGGCAGTGAGCGGCTCTGTAATTCTACTA
AGACTGCGAGTTTAGGACTGGGTCTGGTATAAGGGATATCATCACAGAGCGCAGAAGTGGTATCAACATTT
>M00285:128:000000000-BF978:1:2112:24709:19607_1:N:0:46
CATCTATACTAGAGATCTAATTAAGATCTGTATGGTTAGTAGGAACAAAAGTTGATTTAGTGGAGGAAAGCTCACTAGAG
GGGTCAGCTTACAATCCTGTGCACATAACTCAGTGGCTGACTGACCCTCCCTGGAGCAGCAGGTGATTTCAGTGTGGCTG
GACTACCTTTAGCATTCGTTGGCCCTGAACAGCCTGAGGAAGAGAGGGTGGTGACAGTCCGCCTATAAAATTGGGAGGAA
GGGGGCGTTGACTGGGAGCACTGTCCAAGCAACAGGTGCACCAGACTG
>M00285:128:000000000-BF978:1:2112:22537:19607_1:N:0:46
CCCCACATTCCCATCAACTCTCTTCAGATTCTCCCACTAACCTGCACCCCAGGGGCAATTTCCGGTGGCCAATCAACCGA
GCAACCCACACGTCTTTTTAATGTTGGGGGGGGATCCTGAGAAACTGGAGGAGAACGTGCAAACTCCCCATCGACAGCAC
CCGTGTTCAGGATTGAATGTCGGCATCTGGAGCTGTGGGGCAGCATTTCTGTTCGACCAGTTTTGATTTGTGTTAGTGTT
GAGGATGGTACTGTGCACAGGGAACACATTTTTGCACTGTGGATTTCATTTGAACTATAT
>M00285:128:000000000-BF978:1:2112:18692:19608_1:N:0:46
TTGGAGGGCAGCCCGCAAGTGTCGTCACGCTTCCGGCGCCAACATAGCATGCCCATAACTTCCTAACCTGTACGTCTTTG
GAATATGGGAGGAAACCGGAGCACCTGGAGGAAACCCACACAGACACAGCATGAACGTACAAACTCCTTACAGA
>M00285:128:000000000-BF978:1:2112:23976:19609_1:N:0:46
TTTTATTCACCCCATATTCCCATTAACCCTCCCCCTCCCCATGCTTCTGTCAGATTCTATCCTGCACTACAACAGTGGCC
AATTTCTAGTGACTAATTAATCTACCAACCTGCATGTCTTTGGCATGTTGGAGGAATCCATAGCAGAGAGAGAAACTCAC
ACAATCACTTGGAAAGGGCCTTTTTTCTGGAGAAAAGCTGCTTCTTAATAGAGGTTATTCAAATAACTAATAGATATCAG
GGTATATGAGGGGTAATATTCTGAATGCAATTCTAAAACTGCCTTCGGCCTGGCCCAGA
>M00285:128:000000000-BF978:1:2112:15855:19609_1:N:0:46
CACTGACTGACCCCTCAGAGTCTACCTCGGGGTGACAGAAAGACAAATATCACTTTTTAGAAACCAATGACTTAGTCCTG
GGAATTAGCCTGTTGTCTTATTTGGGATGGATCTCGACTTGGCTAACCTGCACACCTATTGGAATTAAGGGGGCCTCATT
AACATATTTAT
>M00285:128:000000000-BF978:1:2112:20413:19610_1:N:0:46
CTGCAGATTTCACAGAACATGCTCTCAAGTGTGGAGAGAGTGCCCTTTGATCTGATGCATTGTGATACAGTTTCTGAACC
CAGTCTCTTTGAATAATAATGGGGCAGTATTAAGTAATAATTTAATTTTCACTACATGATGCTGACAATTAAATCACCCA
TTTGCTAACTGTCATGAAGGGGATCTGTCAGCTCATTCAGGCAGCAGCTCCTGCCTCGCACTTCTGCTTTCACTGGATTC
CTCAGCTCGCACAATGCT
>M00285:128:000000000-BF978:1:2112:8463:19611_1:N:0:46
AGAGATGAAATGATAGTAGCTGTCCTATCCCACTGTTATATGACTCTTGTACAGGGACATTTACGAGGATGATTCCTGGG
ATGAAAAAGTTTACATATGATGAGCGACTGTCGGCACTTGGACTGTAC
>M00285:128:000000000-BF978:1:2112:27744:19611_1:N:0:46
TCACAAAGCAGATACCAGCAAGAACTAAACAGCTGGTGTCTGTGTCAAACATCAGCAGAGCCCAAGTCGCCCTCTTTGTA
ATGTTTCCTTAATATGTTTTTTTCTCTCTATGGTGGCTTGCAAGGGCAAATATTCCCAAATGAATTCCATGAAAATCCTA
ATGTGGTGCTTCAAGTCAAGCTATGTAAATTTCACAGTACAAATGTTCCCTTAGTGTCATGAAAAAAACACATTTTAAAT
AACATTCAACTTTTTTATTGTAAGGCCCATCACTGAACTAACACTGCTGTTATGGTATAC
>M00285:128:000000000-BF978:1:2112:11784:19611_1:N:0:46
AGATATTTAACTAAATGTTTGTTATTTAGTGACACTGGAGCAAGATGGATAGTGGGCAGGACACCAGAGAGTTTCATAGG
ATTGTTTGCATGCATCAGACAGGGCAATTGGCTTGCATTTAATGTTTCCTCTAAAAGTTAGCACCTTTGACAGTGCAGCT
CTCAGTACTGCATTAGTGTCAGCCTTGATTTTTTATTTAGCTCTCTGAAGTTGAACTTGAACTGTAACATCGAGTTCAAA
GGAAAAAGAGTGCAATCACTTAGCTCAACCTGATGTTCAATATCTGTCCTTGATCTTTGT
>M00285:128:000000000-BF978:1:2112:5767:19615_1:N:0:46
CGCAGGGGAAGCTCGGCCGCAGAGCTCCATGGGAGTTGTAGTGCGCAGGCGGCGGCCGGACGCTGGCGGCTGACGGCCCA
ATGGACTGCAACTCCCAGCATGCTGCGCGCCGGGCAAAGGGGGCAGACCAGGCCGGTGGACGCGAAGCGCCTGCAGCCCG
AAAGGACAGCAGTCGCCCCCCGCCATCACCGGCAGGGAGTTCACTCGCTTACCATTTCTCGGCGG
>M00285:128:000000000-BF978:1:2112:7249:19615_1:N:0:46
GATCTACACTCTTTCCCTACACGACGCTCTTCCGATCTGGTCTACACGCTTTCCCTACACGACGCGCTTCCGATCTGGAC
TACACTATTGCCCTTCACGGCTCGCTTCCCCTCTTGAATCCACTCTTTCCCCCCAAGCCTATGGTCCTAGATCTCAACAG
ACTTCACTCGCGCGGAGCAAGGTACAACATATGATTTGACACGCATACCGAGTAGGAGACTCAGAAATGTAATTCACAAG
TTAGAGCACTTACGTACATACGTATAATGTGGACAAATCACAGTGTGAATGACTACTAT
>M00285:128:000000000-BF978:1:2112:21851:19616_1:N:0:46
CTATCGAGGTCCATTTTGACACTGCCAGCCTCAAACCAGGTTGCACAAGGATTAAGGTCGTGATTTGCCTGTTGTATATC
TGCAGCATGTGTGCTTAGTCAGTGCACTGCTGCCTTATTGAATAGGGTGGGGTGGAGTGAGTTGTGGCAATATTGGCTCC
TACAATCATGCATAAAATTCCAGCTGTTGGTCCAGAAAACAGATGCTGCAATTCCACAGCCACTTAGTCTCAATAAAATT
CTAATTTCCCATGGGAAAAATGATGTGAATAAACCTATACATTGATCCTGCTTGTCTCTC
>M00285:128:000000000-BF978:1:2112:14998:19616_1:N:0:46
TGGCATTCGGTAGAATAGGATTTATCTGAGAGAAGTGGCATTTGGTAGAATAGTACAGATCTGAGAGTAGTGGAATTATG
TAGAATAGTATTTATCAGAGATTAGTGGCATTTGGTAGAATAGTATACATCAGAAAGTAGTGGCATTCAGTAGAATAGTA
CTGATCAGAGAGTAGTGGCATTTGGTAGAAAAGTACTGATCAGAGAGTAGTTGCATTAGGTAGAATAGTACTTATCTGAG
AGAAATG
>M00285:128:000000000-BF978:1:2112:9154:19617_1:N:0:46
ATGAGCAGTGGCAGATATTTAAGCTTGTAATGCTCAGAAAAAAACCTTAATTGCAATTCAAAAGAGATTCCATAAGAAAG
ATGAAACTTCTATGGTTAACAATGAAAATGTGAAATCGAAATTAAAGCTTACAAAAAGGTAAAAACTGGTAGCTGATAAG
AAGACTGGGAACTTTTTCAGGAAGCACCAAACAGCTAATGAGGAGAGACAAAACTGAGTCACAAG
>M00285:128:000000000-BF978:1:2112:9089:19618_1:N:0:46
GATCTACACTCTTTCCCTACACGACGCTCTTCCGATCTGGACTACACGCTTGCCGTCCTCTACTCCACTCCAAACATGAC
CGGCCGACTACCATCTACGGCGGCAGCATGCACATGAACGGCGGCGAGACAAACTTTATCCCCCTGCGGCCGGATGACGG
CACCCGTGGGGTGCGCGTCATCTGATTCGGTGACAAGCAGAAGGAGCTGGTGTACGATATCGGCATTGCGCCTGATGTGT
TTGAAGATTGTTCGCACTCCCTGCCAACCATAGTGTAGTGGGCGGACGTGTTCAGTGCAT
>M00285:128:000000000-BF978:1:2112:15887:19618_1:N:0:46
TGCCTCCGCCTCTGAGCCAATTTCTTCATCAAGGGTTCCCCACCCCTCACTGATGACCTCATCTCCCGCCTTATGCCCAC
CTCCTCCCCCTGGGCACTTTGTCCTGGCCCTCTGCCCGCTCTGGCTCTCTTCATTTCTAACCGCGGAAGGGAAATTAACC
ACTTCAACTTCAACACTCCCGTTACCTATTTCAACCCCACCCCTATGAACGTACTAACCCCCACCCTCCCTGTACTAATC
CTAATCCTAGTATTAGATC
>M00285:128:000000000-BF978:1:2112:22120:19619_1:N:0:46
TTAGATTACCCACTCAGGGACAACTCCCTGTCCTAAAATAATCTCACCATTGTCATGATAGCTGACAAAGATATATTGCA
GCTGAATATATATTTATTTTATAAAGACCATATTGGAGTAGATTCAGGCCATTCGGCCCTTTGAGTCTGCTCTGCTATTC
AATCATGGCTGATTTTTTTAAACCACATTCTCCTGTCTTCTTC
>M00285:128:000000000-BF978:1:2112:22952:19619_1:N:0:46
CACTATGCTTCTCATAATCTCTCCTCAGCCTCCGCTGCTCCAGAGAGAACAACCCACGTTTGCCCAACCGTCTCCTCACA
GCACATGCCCTCTAATCCAGGCAGCGTGAAGCCTGGTGAAGCCTCTCCAAAGCCTCTGCACCCTTCCTGTAATGGGGTGA
CCAGAATTGAACTGTTGACATTAGGCCAGTGTGCTGTTAACTC
>M00285:128:000000000-BF978:1:2112:16955:19622_1:N:0:46
TGCCTGAACTGGAGGCCCTGAGTTATAGGTAGAGTTTGCACAGGCTCGGACTTTATTTCTTGGAGTGGAGCCTACTGAGG
GGTGACCTTCTGCATGTGGATAAAACCATGAGGGGCACAGACAGGGTGAGTGCACGGTCTCTCTCCCAGGGTAAGGGAAT
CAAAAACTGGAGGCCCTGGGGTTAGGGTGACAGGCGGAAGATTTCAATGGGACCTGATGGGCAA
>M00285:128:000000000-BF978:1:2112:8561:19622_1:N:0:46
GCCCTTTGACCCACCATGTTGTGCTGCCCTTTACATCTAAGACTATGTAACCCCTTCCTCCCACGCATCCCTCTATCTTA
AGTTCCTCCAATATGCTTATCTCACAATCTCTTGAACTTGTCCAATGTATCAGCCTCCACCACCACCCCAGGCAGTGCAT
TCCATGCACCAACCACTCTCGGGGAGGTTTTTCACCCAGACATCACCCTTGAACTTCCCACCCAATACCTTAAAGCCATG
TCCTCTTGTTTTGAGCATTGGCGGCCTGGGTAAGAGGCGCTGGCTGCCGACTCTTTCTAT
>M00285:128:000000000-BF978:1:2112:15899:19624_1:N:0:46
GATTTTTACCTGGTAGTATTTACCTCCCCTCTCTTTACCTTCATAATTTCCTTTGTAACTTCACTGCAACACTTTCTACA
CCCTTGCAAGCTCTCTGTGGCACTAAACTGTCGGCATCTGACACAAACCTCCCAGTTCTGGTTAATTCCACCCTCTGTGC
ACCTTGTCATTCAGACAGCGTTGGAGCTGACACTGTCATCTCTTTCTCTGTGTGGACATCAGGAGTGGAGGAAACTTGGT
CTGAGTCATAGAATTTCCCAGCACAGAAACAAGCCCTTCGGCCCAACTGGTCCATGCA
>M00285:128:000000000-BF978:1:2112:27339:19627_1:N:0:46
AAGTTAAATTTAAATTAATACGCAGATTAAATTAAAAATGGCCAGTAAATAAATAAATAGTTATTAAAGTGAACGGGATG
GTGTTGTGCATTTAAAGTGCTGGTGCATTTCTGTGCACCTAGCATCTCTTAGTGTTAACAAAGGAAGCTGGAGGGATGAG
AGAGTTTGCAGTTCTGATGGCTTGCGGAAAGAAGCTATTGTTCAGCCTGGTCGTTCTTGCCCTGATACGTTTAAGCCTCC
TCCCTGATGGCAAGATTGTGAAGCGGTGATGGGGG
>M00285:128:000000000-BF978:1:2112:6936:19627_1:N:0:46
TCTATAACAGTGCCTAAATGTGCAACCTCTACCACTGAGAAGAACAAGGGCAGTAGGCACATGTGAACACCAATATCTGC
ATGTTCCCCTCCAACTTACGTCCCATCCTGATTTGCAGATAAATTGCCGGTCTTTGATTACTACTAGATCTAAATCTCAA
ACTCCCTCTCTAACAGTAATGAAGTAATACCTTCACCAGAAGGACTGCAATGATTAAATCTGCTGAGTCATTGGAACTTA
ATCAGTTGCTGAGAAGGATAAGGATGTTTTTAAAAGGGCAAGGGGAAAGTTTGAAGTTG
>M00285:128:000000000-BF978:1:2112:17797:19628_1:N:0:46
GCACATAACTGCCCTAACTGCTCCCTCCATTACCTGACCTGACATTAAATAAATTAACTTAAGAGTACTTACCAGCCTTA
CCTCTCTGGCCGTAAGCTCTTCCTCAGCCTCCTCTCGCCGAAGCCCCTTGAGCCAAAGCCCAGGTCACTCTGCTCCCTCT
CACTCCTCTGCCCGCTCCGACGCTGCCCGCTGTTTATGGCGGCCTGCTTTTGTTTTAAACTGCCCGCTCGGCGCCTGCGC
AAACCACCCCTCGATTCCCGACTCACACTTACAGAAACTCTAAAAATAAATTAATTAAA
>M00285:128:000000000-BF978:1:2112:8403:19629_1:N:0:46
ATGACTTAACATGAAAGAAGCCGATGATCGCATCTTTAATTTAACGTCATCAATTCCCCATGTTATCAAGTTCTTAGAGA
ATATACAGAAAATTATCATCAAGATAGTACCATCAGTGTGTAACTCTAAATGTGCCATGGGTCAATAAACAGACAAATCA
ATTATTTAAATCCTGTAAACTCAAGACTTCTGAAACAAAACCGAGAAGAAAAGGGGGAGATGAAAATATCCAGGCTAATG
TAAGCAAGTAAATACACAAAAGCTGTTCGAAATTTAGGAGGCAATAAAAACAGCTGACTC
>M00285:128:000000000-BF978:1:2112:5209:19629_1:N:0:46
ACAGTTATTATTTATTATCATTGACTTACGTGTCGTGAAATGTGTTGTTCTGCGGTAGCAGTGCAGTGCAAACACATAAA
AAATTACTCTAAGCCACAAAAAAATAAATAGTGCAAAAGT
>M00285:128:000000000-BF978:1:2112:9260:19632_1:N:0:46
GAAACACAGGAACCAATCATTATGTACTCTGTCTTGCTCAATTTGTTTTGATGATCTTCGAACTTACTCTGTGATCTATT
GATGTTGTCATTAAGTGACTTTTGGGGACTTCACCATATCTTTAATTTCTTTAGGTTCAAGATCACACAGGCAGCGAAAG
AGATGCCCTTCAGAACCTGTCCTGCAAGGGACTGTGATCCGGT
>M00285:128:000000000-BF978:1:2112:23455:19633_1:N:0:46
CATGAACAATACCTTGTTATTCCTTTTTTTGCACTATTTACTTATTTTGTAATTTATCGTAATTTTATGTCTTTGCACTC
TACTGCTGCCGCAAAACAACAAACTTCATGTCATATAAATCAGTGATAAGATATCTTTATTAGTCACATGAACGTCGAAA
CACAGTGAAATGCATCTTTTGTTCTTGGGGCAGCCCACAAATGTCGTCACATTTCCGTCGCCAACATAGCGTGCCCACAA
CTTCCTAACCTGTATGTTTTTGGAATGTGGGAGGAAACCAGA
>M00285:128:000000000-BF978:1:2112:9198:19633_1:N:0:46
TGTCTACCCACACTACACTTCCTCCATAACTGTAATACTATATTCTGCATTTTGTTATTGCTTGTCCTTTTTTACTACCT
CACTGTACATATTTTGGAATGATATTATGGATGGCATGCAAAACAAAGCCTTTCACTCTATTTCAGTTCATGTGACAATA
ATAAACTAATTACCAATTGTTGACACTTATTATATTGCTCTATGCAACCGCCATCAGACACATCTCAAAGGTTCAAACCC
CTGATTCCATTGTGATTTACAAGCATACAGAACAATGGGAGGGAGAAAAGTACAAAAATC
>M00285:128:000000000-BF978:1:2112:14618:19634_1:N:0:46
CTGGTCTCCATAACAGACTCTACCCAGGGGGCTTCAGAATTAATCTAGAGTTACAGAAACTCTGGATTGAATCATAGACC
ATAACTACATTAGAGTGAAATTCAGAACAAGAGTGGGTCTGCAGTGGTAGTGGTTGTACTGTGGGAGCAAAGAGTGGCTT
TGTATTGTGCACAAATACACATATTATGCCATGG
>M00285:128:000000000-BF978:1:2112:15856:19636_1:N:0:46
TGGATAGACCTAAAAATAGAGGGTGTAGATTTAAGGTGAGATGGGAAAGATTTAAAAGAAACCTGAGGGGTAACTTTTTC
ATGTAGCGGGTGCTTGGTGTATGGAACGAGCTGCCAGAGGAGGTTCTGGAGACACGTACAATTGGATTGTTTAAAAGACG
TTTTGACAGGCACGTGGATAGAAAAGGTTTAGAGGGATTTGAGTCAAATGGAATTAGCTCGGATAGGCCTTTTGGTCGTC
ATGGACGAGTTGGGCCAAACTCTTGACTCTCGACTGAGAGGCTGTGCAGTATCATGGAT
>M00285:128:000000000-BF978:1:2112:18690:19636_1:N:0:46
TGGGGCACTTGAGGACTACCATCCACTGTGACACTTGACAGCAAATGTGCAAAAAAATCAGTCATGGCAAATACAGCCAA
AAGATGAGCAATGCTTTGGTCAGGGTTGGCTTCCAGTCCTGGATTGGGCCGCTGAGACCTCAGCACAAGTGAAGACTCCA
TACTCAGAG
>M00285:128:000000000-BF978:1:2112:21661:19638_1:N:0:46
GTTCCCACCCGATTTAAGAAGACCACTATCACCCCGGTACCAAAGGAAAGCAAGGTAACATGCCTCAAATGACTGCCAAC
CAGTGGCTCTGACATCCACCATCATGAAGTGCTTTGAGAGGCCGGCCATGGCATACATTAACTCCAGCCTTCCAGAAAAC
CTTGACCCACTGCAATCCTCCTACT
>M00285:128:000000000-BF978:1:2112:17414:19639_1:N:0:46
AGGTTGAATCACAAGTAAAGAAGGCAAATGCAATGTTATCATTCATTTTGAGAGGACTAGAATATAAAAGCAAGGATGTG
ATGCTGAGGCTTTATAAGGCGTTGGTCAGACCGGATTCGGAACATTGTGAGCAATTTTGGGCCCCGGTATCTAAGGATGT
GCTGGCCCTGGAGAGGGTCCAGAGGAAGATCCTAAGAATGATCCCAGGAATGAAAGGGTTAACACATGAGCAGTATTTGA
TGGCTCTGGGCCTGCACTCGATGTAGTTCAGAAGGATGAGGGGGGAATCTCATTGAAGCC
>M00285:128:000000000-BF978:1:2112:15665:19640_1:N:0:46
AACCCTAACCCTAACCCTAACCCTAACCCTAACCCTAACCCTAACCCTAACCCTAACCCTAACCCTAACCCTAACCCTAA
CCCTAACCCCAACCCAAACACAAACCCAAACCCTAACCCTAACAGAACGGAAGAGCACACGTATGAATTCCAGCCAATCC
GCAGAAACTCGTATGCACTCATTCTCATGAAAAAAAATAACGCAACACTTAGCACATGCAGCGCCGGCACATGAAACTAT
AATCGCCATGCGGCTTGCACTGCGCATATGAAGACATGATTGAGTATCTCGCACCACCT
>M00285:128:000000000-BF978:1:2112:16562:19641_1:N:0:46
GAAGTAAGCATTAAAACCGAGTATTGGGCATCACCTGCAATTTCTTCCATAAAACATCACACTTAAACCCAACAGTCTCC
TTATAAGCATCATCCTATCTGATGGAAGTTACAGGAAAACAACCAGGATGTTGTCTTGACTGGATATTCTACTGCATAAC
CCAATGAAAACAATTGCAGCCTCCATCAGTACCATTGCGGGGAAAAAAATCTGATGCAGCAATTAATTTCCTGAAGCTGT
AGTCATTGGCCTTGAACTGCAAATGTGCTCCCAATGTAT
>M00285:128:000000000-BF978:1:2112:14328:19641_1:N:0:46
AAGTATAGAATTGTAAGAAATTGAAAGGCATTGGTGTTTAGAAGAATCTGGCTACCCTTGCTTGTGCATCACTGAAGGTT
AACATGTAGGTAGAGTAAGCAACTACAAGACAAATGACATGTTGGCCTTTACTGAAAGATGATTTGAGAACAACAGTG
>M00285:128:000000000-BF978:1:2112:20464:19644_1:N:0:46
ATTTTGCTACCTTCCCCCACCCACCCACTACCATAAGAAAAAGATTCTGACAATCTACCCTATCTGTGCCCCTTATAATT
TTATATACCTCTATCTGGTCACCCCTTGATCTCCTTTGCTCCAAGGAAACCAACCCAGCCTATCCAATTTCTCCCTATAA
CTATAGTCCTTCAATCCAGGTGACGTGCTAGTGAATCTCCTCTGCACTCTCTCCAGCACAAT
>M00285:128:000000000-BF978:1:2112:5938:19645_1:N:0:46
GGAGAATCAACATGAAAACAGTTGTAGTGCATGTATTTCATGGTGCTGAGTCGTCTGTTAAAGGTTATTTAACTGTACCT
CTTACCGCTAAAAAGAAAAACTATGATATATCACCAGAATTCGTATTAGGCTAAAACAGCGTTTTATAAGCTAAAACCAT
TCATTTGCCAGTTTCTTCACAAAACACATGGAGTATCAACAGGAAAACAGTTGTAGAGTATGTATTTCATGCTGCTGAGT
CGTTTGGTGACTGTTATTTTAGTGTACCTATTACCCCTGAAAAGTTAATCCCTCATAT
>M00285:128:000000000-BF978:1:2112:22649:19645_1:N:0:46
GTACTTTGGATCTGTCTTCACTGGGGAAGACGTAAGAAATCTCCCAGAAGTACGGTTGGAAAAAATGCAGAGGGTGACAG
AGGAATTGAAGTGGTTTGATATTCGGAAGGATATGGTGATGGGTAGACTAATGGGTCTGAAGACGGAAAAATCCCTGGGT
CCGGATGGTCTGCATCCCAGGGTACTTAAGGAGGTGGCCCTAGAGATTGTGGATGCATTAGTGATAATTTTCCGTTGTTC
TTTAGATATGGGGTCAGTTCCTGGGGATTGGAGAGTGGCTAATGTTGTCCCACTTTTTA
>M00285:128:000000000-BF978:1:2112:9474:19648_1:N:0:46
GAATACATAGGCATCTTGGTCGGTTCGGCATGGATGTTAGGCCAAAGGGCCTGTTTCTGTACTGTTTCACTCTATTAATC
TATGAATATCTAAAGTGATCAGTTACTGAACTAAAATTCACA
>M00285:128:000000000-BF978:1:2112:19735:19649_1:N:0:46
CACCTTAATCTCAAAACATCCCAGCACATTAACATGCCCCAGTCTGCTTTCACCATCCTTCAAATTCTTGTCCTTTGTAA
ATTCCGAAGTATTCATTTAGTACCTCAGCCACTTGCTCTAACTCCAAACACAAATTTCCTCCTTTATTCTTGAGTGGATC
TACTCTCTCCTTAGTTATCCTCTTTTTTCTTAATATGTATAAAATGCCTTGGGATTCTCCTTGATCCTACTTGCCAAGGA
CATTTCATTGCCCCTTTTGGCCTGCCTAATATCCTGCTTGAGTACTTTTTTGCTATCTTC
>M00285:128:000000000-BF978:1:2112:6345:19649_1:N:0:46
GTTCTCATAGCCTTCAGATAAGATAACAAATGAAAAAAAGTCGTTAGGTTGTACAGCCTAAGCAATAAACCACAAATCAG
GTTTGTTATAAATATAAAGATATCAAAAAGCAGATTTCATTTGATACCAGACTTTTAACCTGCATTCACTTGAACAGAAT
GTGAGATATATATCAATTTGTTG
>M00285:128:000000000-BF978:1:2112:12680:19651_1:N:0:46
TCTTATAATAAAATATTTCATTTTTTCTTCCTATTAAACAATCACTATGTCATTATTAAATTAGAGTATTGTAATCTAAG
TATAATTTAATACAACATATTCAGTAGTATATTTACTCTCGATGCATGTACTCTGTATTTTTTTTCATGGATTCAGTAAA
AAAAATGTAAAGAGAAA
>M00285:128:000000000-BF978:1:2112:20712:19651_1:N:0:46
TTGGCTTCTACCCAGAAATGAATTTCTCTCCTTGTAAACAATGGATCTGGAAATAGGGCTGTAGGCTTAACAACTCAGTC
CTACTGCAGAGTTTTTTTAACAATGCTCTGTGATTGCATAGATGTCAGGTCATTCATTAACCTCTTTCTGACAGTACAAT
GAAAGCAGCAAATCCCCCAATCCCTTTGATTTTTCTACATCGGCCCACAAAGGGTTATTATTACTTCGCTGAAGGTTGAG
ATCTAAATTGCAGGCTACTGTGCTG
>M00285:128:000000000-BF978:1:2112:22433:19652_1:N:0:46
CATCTGTGGTGGGGAAGATACTAGAATCGATCCTCAAGGATGAGGTGATGGGATACTTGGAGGTGCAAGGCAAGATATGT
TCTAGTCAACATGGGTTTGTGAAGGGAAGATCTAGCCTGACCAACTTATTGGAGTTTTTTGAAGAAAGCTCAGGCAGGGT
GGACAAGGGAGAGGCCGTAGATGTAGTGTATTTAGACTTTCAGAAGGCATTCGATAAGGTGCCACACAAAAGACTAATTA
GTAAGATGAGAGAGCACGGATTAACAGGCAGGATAACAGAATGGGTAGAACGTTGGCTGG
>M00285:128:000000000-BF978:1:2112:15336:19656_1:N:0:46
CAGCAGGGTGCGACTTAGAAAAACACGAGGACACGGAGACTTGATCAAGCACACTTTTAATAACTCACCAAAAAAACGCG
CATATACCGAACTACAAAAAACATGGCCGGCAGAAGTGACGTCATACTCCCACCGGAAGTCCCGCCTTCCGGTGCTATCG
CGAAACTCGTGCATTTCCCTGCGGCGGCCGACAGCATTTCAGACCCCGGTAGCGTGAGTCGCTACACCTTCTTGTTTTAG
ACTCCCCTCTCCTGGGAAAAAGATTGTGAACATTCACCTTATCTCTGCCCCTCATGACTT
>M00285:128:000000000-BF978:1:2112:22080:19657_1:N:0:46
AAAGGACAAGTTCCCATGGTAACGGTTTGACCCTGGAAGTCAATGTTTTCTTACCACATCTCATCGTGCTATTTACTAAC
TATTCTCTTCATGGTTAACATTATGTGATATTTAAAATTAAACACATTTGCAGTACCACTTACAGATGCAGAAAGGAGTT
GACCTTTCAATAATCTATTTACACATGAAGTCAATGGTACAGAAACTTGATAGATTTTCCAAAGGAATGTAATGATGTTG
GTAT
>M00285:128:000000000-BF978:1:2112:23071:19659_1:N:0:46
GACCAATTTCCAGTGGTCAATTAACATTCCAACCCACATGTTTTTGGGATGTCGGAAGAAACTGCAACTCCTGGAGGAAA
ACCACACGGCCATACAGAGAGCACCAGAGGTTGGGATCAAACCCAGGTCACTGGAGCT
>M00285:128:000000000-BF978:1:2112:23009:19659_1:N:0:46
AAAATGAGACAGGACACTGAACAATAGCAGAATGTGTGTGATTTACAGAGATTATGGCATTACTAGATTACTTTAAGTGC
TAAGCCTCTCAAAATTCGTCTCCAATTTCCACTTCTTGCATTTGTGCAGAAGAATTATAAAATTGGTTTATAACCCATGG
GAACATCTGTAACTTTAATGTAAAATACCTATTTAGGTAGAGTGAGTTATTTAGATGTAAATTTTAGTGAGTTGTATTGT
GTGAG
>M00285:128:000000000-BF978:1:2112:18417:19659_1:N:0:46
GTTGGAACTGAGGTGTAAAGCATCTTCCACACCAGTGCTCCTTTTTGTTTTCTTAGCTGCAATTTCCCCTTCACCATAGC
TGAAAGGATTCACCACCTGGCTCCATAATCATGCATTTTCACTCTCACCTCTGGTCTTCATCCCCAGAGCAAGGATAGGG
TCCTCACCTTCCATGCCACAGCCAATGCCATCATCTGCAATTTCCATCAATTTTTTGCAACTGTCACACATTCTTTTACA
ACCACCTTTCAGTTTTCTGAAGAGAGCATTCTCTCTGGTTCATCTTTCCACCTCTACTG
>M00285:128:000000000-BF978:1:2112:12411:19660_1:N:0:46
ATGAGGCTGCATTAACCCCAGCCTCCCAAAAAACCTTGATCCACTGCAATTCGCCTACCACCCAAACAGGTCTACAGTGG
ATGCCATCTCCCTAGACCCACACTCATCTCTGGACAGTAAAGACACCTACATTAGACCATTGTTTATTGACCACAGCT
>M00285:128:000000000-BF978:1:2112:16378:19662_1:N:0:46
CTCTTCATAATGAGTTCACCCTCCATCATGTTGTGTGGTGCTACTATCATGCTAAAAGGGGTTGGACTCAGAATGATCTG
GCACCCATGAGGTGTTCTGGCCCACCAGTGGCAGCAGAAGTGTACACGACTATAATCAGCAAACCCTCCCACATACTGCA
CTGGTGCAGCGAGATGTGCAGA
>M00285:128:000000000-BF978:1:2112:13075:19664_1:N:0:46
CTAGATGTGTCTTAAACATAGTGATTGTATCTGATTCCACCACCTTCTCTGGCAGTGCATTCTGGATATCAACTACCCTC
TGTGTTAAAAACTTGCCCCTCAAATCCCTTTTAAATCCCCTATCTCTCTCTCTATGTTGTTCTGCTTGTGGTACCACTTA
CCGTGGGAAAATGATTCTTACCACCTGCCGTATCTATTCCTCTTATAATTCTACGTTCCTCTATCACTTCAGCCTCCTTC
>M00285:128:000000000-BF978:1:2112:27252:19665_1:N:0:46
CCTTCCTGAAGCACCTAAACCCCGGCACCTGAATCAACCATTCCAGCCCTGGGGTCAACCAAGTCTCAGTAATGGCCACC
ACATCATATCTCTAAGTATCAATCCAAGCTCTAAGCTCATCTGCCTTGTTAACAATACTCCTCGCATTAAAATAGAGACA
TCTCAAACTCATCTGAACATTTCCCTTCTCTAACACCTGCCTACAATACTTACTCCCAGCCTCCACTAACTGAGAGCCTA
CCACCTCTTCCCTGACCACTCCAGCACAAATCCCAC
>M00285:128:000000000-BF978:1:2112:20812:19665_1:N:0:46
TACGTTAACTAGTGACTGTTAATGAGGGAATTCCGACTTCATAATATCCATTATAATGAGTAATGGGAAGTTATTCATCA
GGTTGTGGTTCCTGAAGTTTCTTGCAAATCAGATTTCAAACCTGCCCCCTTCAGATTAAAAGTCTGATTGTGCACCAACA
GAGCTGCCCAGGCTCTTTGTCACTGGCAGCCTAGCACGCCTTCTGCTGTCTGAATATAACTGCGACACCGCTTGTGTTAA
ATTG
>M00285:128:000000000-BF978:1:2112:19818:19668_1:N:0:46
ACCCACTCTCCTTATTTCCCTGCACCACTGTCACTTATTCCCTCTCAAACAAGATCATCAACTCTTATTTGTCATTAATC
TGCACTAAGGGCTAATTTACAGTATCCAATTAAGCTGACAGTATGTCTTTAGAATATGGGAGCACCCAGAGGAAACCCAT
CCGTTCATGGAGA
>M00285:128:000000000-BF978:1:2112:25600:19672_1:N:0:46
GGGACTTTAAAGGGAGAGGAGGAGCAGAATGTTGATCATGATGAAGAGTGTGTCATTGTACCTGACATCCCACAGCAACA
CCTTAGAGTATAGCACCACGAGGCACACAAAGTCACAGGATGTGTGGAAATATGCTGGTGTTAATGATTCCAGTGCAGAG
AGGATCACTTTGCCTGGATTGTGCACTCTCAATT
>M00285:128:000000000-BF978:1:2112:25989:19672_1:N:0:46
ACCTTGATCTCGACGTGACCTAGAATATCAGCATACCTCTCCTACACATCCATAGTCTTCAAGAGGTGGTACCTCAAGAA
AGCAGCATCTATCATTGAGGACCCTTACCGCCTGGGACGCGTCCTCTTGTTACTACCATCAGGGAGGAGTTACAGGAGCC
TGAAGACCCACACTCAATGATTCAGGAACAGCTCCTTCCCCTCTG
>M00285:128:000000000-BF978:1:2112:19721:19672_1:N:0:46
ATGTGGAGTAGCCCGATCATGGGGTAAGTTTATACAGGGCTGCACAACATCATGAGCCAAAGGGCCAATACTGTGCTGTT
CTATTCCCCTCAAAATCTGCACAAATCCCAGGAATGTCTTTCCACAACTGGATTCTCATACTTACTTCTCCAAAGTTCAC
ACAGCCCCTTTCTTCTAACCTTCATACTCCATACAACCACCTCTGCACAACTGTATTTCAATGGCTCTCCAGTACTCCAC
CATATCATAAAGTCACTGCTACTGTTTTTGAATCCCACTGTAAACTAGGTAGAGCTACC
>M00285:128:000000000-BF978:1:2112:17812:19673_1:N:0:46
TCAATGAGGCAGATTTTCTGGAGTGCCTTAAAGAAGAAGCAATAGAGAGATGGAGTGGCTTATGGAAACTCAAATGTAGG
GCTCAGTACTTGAATGCACGGCCAAAAATAGTGCATTGAAACCCAGAGGT
>M00285:128:000000000-BF978:1:2112:13825:19673_1:N:0:46
TTGCCACTTTGAACTTAAACCGCATACAGTAACAATTGGAAAACAATTGCATTGTATGTATTTCATGGTGCTAAGTCGTT
TGGTAACAGTTATTCGACTGTATCCCTTACCCCTGAAAAGTTAGTCGCTGATCTAGCAAAGGCTTTCCTATTTGGCTAAA
ACAGCGTTTTATAAGCTAAATCCATTGATTTGCCACTATCAACTCAAAACGCTTGGAGTAACTATTGGAACACAATAGTA
GTGTATGTTATTCAAGGTGCTGATTCGTTTGGTGACAGTTATTCGACTGTATCTCTTACC
>M00285:128:000000000-BF978:1:2112:23293:19674_1:N:0:46
GTTGATGGGAATGTGGGAGAGTAAAGTGGTAATAGTGTAGGATCAGTGTAATGAGTGCTTGATGGTCAGTATGGAGTCGA
CAGGCCAAAGGGCCGATCTTTGTACTGTGTATCTCTATGGCTTTCTATCTCTGTGACATTGATCAGAATCAGAATCAGTT
TTGTCACAACCATATACGTACATTGTAAGCATAGGAACGAGATACCGTCCTCCTCAGGTGCT
>M00285:128:000000000-BF978:1:2112:23316:19675_1:N:0:46
AAAGATCATCGTCAGAGGCTCCGCAATCTCCTCCATCGCCTCCCACAGCAACCTGGGATACATCTCGTCTGGCCCTGGCA
ACTTATCTAACTTAATACTCTCCAAAAGTTTCAGCACCTCCTCCTTTCTAATTTCCACCCACTCAATACTTTCTGGCCGC
TGCAAGCCCCCACTACAATTCCCTA
>M00285:128:000000000-BF978:1:2112:25683:19679_1:N:0:46
AATTTTTCCTCTCATTTCATACTTGCTTCACCATGCGCAAAACAAAAAGGGCAAAACTCATTCACTATTTTTCCTATAGC
TCATTCATCAGTTTCCTGACCTTGGTCCTCCCCTTTCATAAAAATGTAGGGACTAGGAACTGGAGTAGGCCATTCAACCC
TTTAAGCCTGCTCCTCTATTCAATAAGATCA
>M00285:128:000000000-BF978:1:2112:4210:19682_1:N:0:46
GGTGTTAGTGGACCAGGTCAGGTCGTCGGTGATGTGCACCCCCAGGAACTTGGTGCTGCTTACTTGTTCTACAGCAGACC
CATTGATGGTCAGCGGGGCGTGCACACGGTGACCCCTCCTGAAATCCACTATCATCTCCTTGGTTTTTTCCACATTCGAG
GAGTGGTTGTTGTCCCTGCACCACATGGCTAGTTCATAGATTCAAGATTAAGTCCATAAGATTTAAGAAAATTGGTAAAA
AAATTAGAGTCAATTGAAGGACAATTTTTTTCATGTTGAATCTGTTTTGGAGTATTTCAT
>M00285:128:000000000-BF978:1:2112:5972:19682_1:N:0:46
TGCAATCAACTCGGTGAAAGACACCCTTTGGTCTGCCCGAAACTTGCTTGTCTTCCAGCACTGCGAGATGTCCATAAGGG
AATGCCGCCGACTGGCACATTCCAGGCTGCAGGAGTACGTGCTGAGGAACGCACTGAAGCTGGGTGCAGCCAGCACAAGG
GCTCAGTGGTGAAGAACTACACTTTAGGGTTCTTCTGCCACTGGAGGGGGGGGGGGC
>M00285:128:000000000-BF978:1:2112:20613:19683_1:N:0:46
ATATTAGTAGTTTGTAAATCCCTTCAGGAAATACTGTAGATATGATGTGGATTAAATTTCAGCTGTGTCGTCAGTGGTTC
CCTTTGAATCATTTGCCACAGGATTACAAGCTAGCTGCAGTTTGTGGAGATGGAGGAATATGGTTTATTTGGAAAATGCT
GCTAAGCTACCACCTCCCTTGCCCAGGATGAAGACAATTCATGGCCAGTGATGTATGACTGCCTCCAAGCTGACCTAAAA
GTACTAACTGTGCATGTGTCTGAGCTGGTGACTGCCAGAGCCAGATCATGTGCTAG
>M00285:128:000000000-BF978:1:2112:7621:19684_1:N:0:46
AAAATTTAAAATTTAAAATGGGTGGGAAACAGACAACTTCCCTAATAAGTCTGGAGTCAGGCAGGGCTGCCATCTCTCCC
CTGTCTTGTTTTTGTGCTGTATAGAACCCTTTGCTGAATCCATCAGGAAGGACGAGAACGTCAGAGGGGTGACGTTGCCA
GGCAGCGAGAGCACCCAGGTGAAAACCTCCCTGTACATGGATGAAGTTGCCATCTTCTGGTCAATCCCGAGGTCAGTTCG
CAGATTGATCAGCATCTGCGACCAGTTTGAGTTGGCGTCAGGGGCCAGAGTTAACCATG
>M00285:128:000000000-BF978:1:2112:15047:19686_1:N:0:46
ACAGGTGGCAGATAGAGTTTAAACCAGAGAGGTGTGAGGTGGTGCACTTTGGTAGGACAAACTCCAGGGCAGAGTACAAG
GTAAATGGCAAGGTACTTTGCAGTGTAGAGGAGCAGAGGGATCTGGGGGTTCATATCCACAGTTCATTCAAAGTTGCCTC
GCAGGTGGATAGGGCAGTTAAGAAGGCTTATCGGATGTTAGCTTTTATAAATCGTGGGATTGAGTTCAAGAGACGAGAGG
TGATGATGCTGCTTTACAAAACTATAGTTAGACAGAGTATAGTGTTCATTTCTGGTCGCC
>M00285:128:000000000-BF978:1:2112:5885:19687_1:N:0:46
TTCTACATAACCTAATATCTGAACCAACAAGTGCAGAACACTTACATAAACAACCTGCATAATTAATGCATTGAACATCA
TATGCTGCATGCTTACAAGCTCAGACACTGATCAGGCTTGAAAAGTAAGATATGAAACTTGTGAGTGTACCAACACGTTT
GCAGCAATCAAATGGTGCACATATCTGAAAAATGAACAGAAATTCCAA
>M00285:128:000000000-BF978:1:2112:19082:19688_1:N:0:46
GCCATAATGCTCATGACCTAGCCTGAATATTATGAAGACCACTGAATAAACTGTTAATGTACAGACCTAATCTGACGGTA
TTTACATATCTCCTTTAGCTAAAAAATGTTTCCACTATTCCATAAACATTTGTCAAATGAACAGCTA
>M00285:128:000000000-BF978:1:2112:17397:19689_1:N:0:46
CAAGATATGCATTCTGAATTCTACTCTTAAGCTATCCACCTCCCTCTTCCTGAACTCCTATGAAGCTTCTCTGAACACCT
CTTTCTATGGCTTCGTTTAATATCCTTTTTTTATATAATGTGTCTTGTGAAGCCCTTTCGAATAATTTTCTACATTAAAA
GTATTACATAAATGCAAGTTATTGTTGCTCACTTCAACATCTCATGCACTATCCTGCTATGTGATGACTCACAAGTCAAT
AATTCAAGAGAACTCTCTTTGCTGTTTACTTCT
>M00285:128:000000000-BF978:1:2112:17618:19689_1:N:0:46
TGCTGTTACTAGACTAATCTTCTAGACTGTACACTTACGATGTTGAAAATTTATTCAACTATCATGTTTCATTTTGTTGA
GATGATGAGAGTGTTTGAAATTAAAAAGTTAGGGAAAGGTTATTCACTCATTTGAAAAGTATTCAGTGACACAGCCTTAC
TTTAGTAATTTATTATCTCTGAATGGC
>M00285:128:000000000-BF978:1:2112:17801:19689_1:N:0:46
TTCTTTATTGGGATCTTTTAAGCTGTCACTTAGCTAGTTGTCTGTAACTAGGATCTTAGAGTTGGATGCCCTGCAGAATG
TGGGAGGAAACCGGAGCACCCGGAGGAAGCCCACGCAGACACGGGAGAACGTACAAACTCCTTACAGTCAATGACGGGAA
TCGAACCCCGATCGCTGGCGCTGTAACAGCGCCGCGCTAACCCCTACACTATCGTGCCGCAAGCCAATGTTTTATTCCAC
ATTTTTCATTCATGAACTGAACGTTTATTTTCAAGCTGCTGTAATAACTCATGGTCCTTG
>M00285:128:000000000-BF978:1:2112:20362:19692_1:N:0:46
GACTGGGACTATACTCAACTGGAATTCAGAAGAATGAGAGGGGATCTTAGAGAAACATATACAATTGTGAAAGGGGTAGA
TAAGATAGGGGAACAAAGGCCAGGCAATGGAAAAAAGC
>M00285:128:000000000-BF978:1:2112:23905:19693_1:N:0:46
TTCGTATTACCAGGGAGGAGGTATTTACAGCCTTACAGCGCATTAAGGTGAATAAATCCCCAGGACCTGACCACGTACAT
CCTCAGACTTTGTGGGAGGCTGGAGAAGAAATTGCAGATGTCCTTGTGAAGATATTTTCCATCGGTGAGGTTCCCAAAGA
CATAGAACACCTACAGCACAATTCAGGCCCTTCGGCCCACAAAGCTGTGCTGAACATGTCCCTACATTAGAAA
>M00285:128:000000000-BF978:1:2112:16838:19693_1:N:0:46
AATGAAACTTCCAATTTAGTCTTCTGCAGCCCAATTCTTACCCTCAGTTCCTAATGAATACAGAACAGACTGGGTCTGTA
TTCATTACACCAATACCTTTTAGTTAAATATGTTGACCCAAGTTGCACGTGCTGGTTGTATGAAAATCTCCCTCCTGCTG
TGGTTCACTTGTCAGCATTGATGATGGACAAACCTAGGAGTCTTGCCATTGTACTTGTCCACGATGTGAGCACCGTCTCC
ACAGAGGCACTGAGATTAGCCTTTGTATTTATAGAGAGGCATCAGGAGGT
>M00285:128:000000000-BF978:1:2112:21231:19694_1:N:0:46
ATGCAAGGCATAAGTAAATGTGAGGAGGCATGGGATCCAAGTGGATATGGTGGAGAAGATCCAGAACTGGCTGGCCTTAG
ACAGCAAAGATTAGTTGTTGAAGGGTCGTATTCTGAGTGGAGTTCGGTGACCAGTGGTGTGCC
>M00285:128:000000000-BF978:1:2112:17888:19694_1:N:0:46
TTGCCTAAATTGTAACAGTGCATAATTTCTGAAATGTCTAGACAAGATGCTGAACAAATATTAGAAGAAAAATAAATCAA
AGCTCAGCAATGTATCAGTGTGTTAAGGTTATGTTGAGACCTAGGGAGATCACACATCGTTATGCACGGAACTGCCAAAC
ATGCCGTGTAAGGATATTCAAGCTTTCATGAGTTTTAGAGGATATATAATAATTGCTCTAAGTGTAAGGTTCATTGCGTA
TGACAGAATATGAAGAATCTAATATTTATCTAACCATTAAAAA
>M00285:128:000000000-BF978:1:2112:12970:19696_1:N:0:46
CTGCTTTACAGAGTTTATACAAGGCTGCAACAATCTTCAAAGTAAAATGTATTACTGCATTGAGTTCAACAAAATTAGGG
CTACGTTTTCTGCCACCACTCACCTCAGTCCACCCCCCACCCCCCCCAACAGAACCTCCATGTCTAGATTATATCATTGG
AACAAAATTGAAATTTATATGTCATTGCATTCCTTCACTACAATTTATCCTGTACCATCTAATTCAACAGTAGAGCCCTG
TTAATTTACCAGTGGGGAGGAAGGGGGATGGGGACGGGGTGGTGGAGGGGGGAGGAAAA
>M00285:128:000000000-BF978:1:2112:18221:19696_1:N:0:46
TTTAACCGTATGTAAGTGTCATTAAAATTCTAACATGCTGAACTGTTGCTGGCACCCAGTCCAGAGCACAGAAAGTGAAA
TTAATCTCTTTGTGAAAGCAGAATTTAAAAGGCAGAATTTAAAAGCAACGTTACATAGTGAGCAGGTAATTTATTTCATT
GAAGGGTACAATGAGCGTTGCATATTG
>M00285:128:000000000-BF978:1:2112:4576:19698_1:N:0:46
GCTAAAACAGCGTTTTTTAAGTTAAAACCATTCATTTGCCACTTTCTACACATCCTCATGGAGAATCAACATGAAAACAG
TTGTAGAGTATGTATTTCATGTTGCTGAGTCGTTTGGTAACAGTTATTTCACTATACCTCTTACCCTTGAAAAGGTAATC
TTGATATATCACCAGATTTCTTATTAGGCTAAAACAGCGTTTTATAAGCTAAAATCATTAATTTCCCAGTTTCTTCACAA
AACCCATGAGTATCTACATGACAACAGTTGTATTGTGTGTATTTCATGTTGCTGAGTCGT
>M00285:128:000000000-BF978:1:2112:22014:19699_1:N:0:46
GACGAGTGGAAAGTGTTTGGTCAGTGAAACCAGGTCAGGACTTGCAGAGTGAGCGGCCGGGCCCTGGAGAGGGGTTGAGA
CTGTCTGGGGACAAGTACATCGTTCCCTGAAAGTGGCAGCACGTGGACAGGGTGAAGGCGGCGTTTGGTGTGCATGTTTT
ATCACTGAGTGCAGGAATCCATCACGTGACATCAGTGTACAACAGCAGCAGTTACAGGACATTGGGATTAGTACACGGCC
AGGAGGGGCTCAGAGGGATGTGGGCCCAAGGTGGGCAGATGGGATTAGCTGAGATGGGA
>M00285:128:000000000-BF978:1:2112:14941:19699_1:N:0:46
CTTTATTATGTTTGCTGGACAGGTCATTTGTTCATTCCTATGGCTTCTTCACAATAATCAGGAGATAATAACTCCAAAGC
ATTTAAATGTGGCAAGCTACTCAATGATTTGTAATTAAGAGTCTGCACTGATGGGCAGGTTTGCCTCATAGGACTGAATA
TTTCTCTGTTAAGGGCATTCAGTGACTCATGCCTTTGAACTAGTTTCCATCAGTTTTTGACATGGGCTTCAAGTGTTTCC
AAATCTACCATGAAAAGGATGAGCAATAGGAAGGCAACCTCAGTGCAATCCATTGTGCA
>M00285:128:000000000-BF978:1:2112:20986:19702_1:N:0:46
CAAGAAGCGGAGCGCGTCAGGCACCCAAGCGCAGAGAGAAACAGTTACTGTTCCAGGTTGACGTCTTGTAATATTTAACA
TGGTGAAAGGAATGAGCGGAGAGAGAATGAATCCCCGTCCTCTCGAGAGGAGATAATCTGGGCACGGTCAACAGCAGAGT
CAGAAGTAGGAAACTCAACGGGAAATTGAGGATTGTC
>M00285:128:000000000-BF978:1:2112:19231:19702_1:N:0:46
AAACATTCATCTTCTTAATCATAATGAAATGCATTTCAATTGAAGTAAATGGAACGTTACTTGTATGCATTCAAATGTCC
AGAGTGCAATTATAACTTTTTCACTATGCAATTAAATGATTTACAATGACTTATTTTGAGACCACTAAATTAAGTAGGTT
GCTGCCTCTGTAATCCAGTAAATGGAAAACTATAGATTATGGCAATATTTATTGCCAGTGGATATTGGGAAACATTGATA
ACTTCAGAGATGTGAAAAATCCATTAACCCAAG
>M00285:128:000000000-BF978:1:2112:21831:19702_1:N:0:46
CCTTCCACCCCCCTGCTTATCAAGTATCCATTTACCTCGGTCATAAGAATATTCAAAGAATCTGCTTCCACCACCCTTTG
AAAAGGAGATTTTCAATGATTCACCCCTCTGAAAGAATAATATTTCTGCCTTAAATGGGTGACCTCATGTTTAAAGAGTA
ACCCCAATTCTGGATTTTCCCACAGGACCTTTCATGATCTCATAAGTTTCAAAGGGGATCCTCTCAT
>M00285:128:000000000-BF978:1:2112:15019:19703_1:N:0:46
GTCACTAGATCATCAATGTAGGCATCTGTATGTTTTAACCCATGAATCACTGAATTAATCATTCTTTGAAATGTTGCTGG
GGCATTTTTCATTCCAAATGGCAAAACATTGTATTCATACAATCTAGAAGGGGTTGCAAAGGCAGAAATCTCCCTTCCCC
TCTATGTTAATGGAACACACCAGTACCCTTTTAGTAAATCAATCTTTGTAAGAAATTTGGCCTTCCCCACTCTATCTATA
CAATCATCCACTCTTTGAATGGGATATGCATCCTTCTTCTCTCTCTCCCCGTCTGTCTGT
>M00285:128:000000000-BF978:1:2112:10248:19703_1:N:0:46
TCCTATGATTTATCCTAATACTTCTAATCCCTTATAACAAATATATTAATTTATATTTCACTGTTAAAATGATAAAATGT
CCCATAAATTTTTGTATCAAACTTTGATACAAAATTGCATAGGGAAATATGATAAAAGTTAACAAAAACTTTGAAGGTTT
TGAGGAGAATTTTGAAAGAAGAAAAATCAGTACAGAGGTTTATGGAGGGAATTTCTGAGATTAAAGGCTCCACAGCTAAA
GCCAAGGCTTCCACTGGTAGAATGCTTAAAATCAGGGAATTCCAAAAGGCCACTGGAGTT
>M00285:128:000000000-BF978:1:2112:19600:19705_1:N:0:46
CAATTTTTGTAAATGTTTCCCAGAGAGATGTTTTCTAATACTGATTACTGTAATACACAACATAACTACTTTTACATAGC
ACATTTAGCAGTGCATCATATCCCAAAAACGAAATCATTGGAGCTTTAAGCAAAAGTTGATACCAATTCACAAAAGGACT
GGTCGGTTAATGAGGTAAGCTTTAAGGAACAAATTAAAAGAGTACAGAGTAGGGGTTGAGGGGCAGTTAGGCTTAGGGAG
CGAAGGCCAGAGCTTTACAGTCATCAATGGCAAAT
>M00285:128:000000000-BF978:1:2112:20117:19706_1:N:0:46
ACAATTTTCATGTCATCCACAAACTAACTAATCTTTCTTTCTATGTTAATATCAAAGTTGTTAATATCTACAACAAACAG
CAAAAGTCCTAGTTCCTATCCCTGTGATGTTCCACTAATTTCAGAGTTCCAATAACAAGAATATCCTTCCACCACTATCT
TCTGCAGGATATTTAGATAGTTCTCAATAAAGTGGGCTAAATCCTTCTGGTTATACAAAATGTTGAAGATTCTTGCGTTT
CCTTCTCTTTCCTCAGTATCCTTTTTGCCTCCAGTTGCTACAGAGATTAGAAGAATG
>M00285:128:000000000-BF978:1:2112:19430:19707_1:N:0:46
GCATTGGTTTGTCACTTGTACCGAGGTACAGTGAAAAGTTTGTCTTACAAACCGATCATACAGGTCAATTCATTCCACAG
TGCAGTGACGTTGAGTTAGTATAGAGTGCATTGATATAATACAAGTAAAAACAATAACAGTACAGAGTAAAGTGTCACAG
CTACAGAGAAAGTGCAGTGCAATAAGGTGCAAGGTCACAACAAGGTAGATCGTGAGGTCATAGTCCATCTCAATGTATAA
GGGAACTGTTCAATAGTCTTATCACAGTGGGGTAGAAGCTGTCTTTAAGTCTGCTGGTAT
>M00285:128:000000000-BF978:1:2112:7790:19708_1:N:0:46
AATTGTTTCATTTTGAACTAAGCACATTTTTAAATGAATGTAATTATTTTACATTTATTCTCTGTGGGTCCAAAATTATT
ATTACAAACTGCAAAAAAAATTAATTGCACTTGTATATTCTACTTGTGTAATTTCTTGCTGCTTTATTAACAATCTACAT
AAAACAATGATAGCATATGTAGATTCTTTTTAATTCAATTAATGATGTGGCCATCACAAATACAAAAGTAATTGCCCTTG
AGAAAGTTATGCTGATCTGCCTTTT
>M00285:128:000000000-BF978:1:2112:18922:19709_1:N:0:46
GCATGCAAAACTAAGTTTTTCACTGCATCTCAGTACATGTGATAATAATAAACCAATTCCAATTCCAAGTACCCAATTCG
TACTAATCCCATTCACTAGCACTTGGTTTGTAGCCTTCTATGCCTTTGCAATTCAATTGCTAATCTGGATATGTTGGTCT
TAAATGTTCTCAGAGGACCTGCTTCCACCAGCCCTGCAGGCAATGCATTCCAGATTTCAACACCCTC
>M00285:128:000000000-BF978:1:2112:10401:19709_1:N:0:46
TAGCATCAAAAGGCTTAGTTAACTTGAAACAACTTTAAGGAGGTTCCAAAAAAGCAGAAAAAGCCCAAAGTGACTAAAAT
ACAGGTGGGAATTCTTTTTAAAATATCACTGCTTCACACTCCTTCCTGGGAGATCTGTGTAATTTTAAAATGAACAGACC
ATATACTATGAGGAACCAATTACCTAGAAGGACATCTTTAAGTATGTTTTCTCCCAAACAGATTTATGGCTATACTTATC
AGTTTGGTGGTAGTTACATTTGTAGACAATGCCAAAATAAATA
>M00285:128:000000000-BF978:1:2112:10891:19710_1:N:0:46
GGCAGTGTGGAGGAGCAGAGGGATCTGGGGGTTCATATCCACAGTTCACTCAAAGTTGCCTCGCAGGTGGATAGGGCTGT
TAAGAATGCTTATGGGATGTTGGCTTTTATAAATAAAGTGATTGAGTTCAAGAGCAGAGAGGTGATGATGCTGCTTTACA
GAACTCTAGTTAGGCCGCACTTGGAATATTGTGTTCAGTTCTGGTCGCCGCATTATAGGAAGGATGTGGAGGCGTTGGAG
AGGGTGCAGAGGCGTTTTACCAGGATGATGCCTGGATTTGAGGGTATGGAATATAAAG
>M00285:128:000000000-BF978:1:2112:20809:19713_1:N:0:46
CTGAAACTGCTTTATCTACTTTACTGGTGGAAGAACAATGGAGCAGGCGTCAATCACCTGCTCCATTCACTCCAGACCCT
GTTGGACTGGGCAGGGCCTGTGCAGCAGTCTGCACACCTTTCTGGAGACAGGGCCGGGAATCTGTTGCTCAATGGTTCTG
TGGGCCTCCTCTCTTGACACAGACAGAGCAGATTTTAGGAGGGTGGCAAATGGAACCCCACTAAAAAGAGGAAGGAAATA
AACAGGTTATTACAGATCTATAAACCTGACATCAGCAGTGGGGAAGGT
>M00285:128:000000000-BF978:1:2112:4316:19713_1:N:0:46
TTTTATCCCCTGGAGCACTGGAAAATGTGGGGAGATCTTATAGAGGTATCCAAAATTGTGAAGAGTGTAGATAGGCGAAT
GCATACAGGCTTTTTCCCCTATGGTTGGGTGAGACTAGATCATAGGTTTAGGAAGTAAGGTGAAATATATAAGGAGAATC
TGATGGGGAACTTCTTCACTCAGA
>M00285:128:000000000-BF978:1:2112:16715:19718_1:N:0:46
CACACCCCAGAAACACAGACGATGACACTGATGACCAGCTGTGTTTCTACCATCAGAGGTGTGGTGCGAAGGCCCATCGA
TGCTGCCCACCCTGCAAGTTACAGAGGAATACCATGGCCAGTCGCCACTGATGGCTATGGCGGCTTGGCACCAACATAGC
CTCCAGACAAGCAGTCCAGATATAATTTCCTTGTTGATACTGGAGCAGAGGTCAGTGCTTTACCCTCAACCAGCCGCGAC
ATTCGCAGCAGGCAACAGGGACCTGCCCACAAAGCC
>M00285:128:000000000-BF978:1:2112:17047:19719_1:N:0:46
GGAAGTGGCAGTTTTCCTTTTATCTGCACTGTTCCTTGATTCCATTTTTTACCATGACACAGTGGTGCAGCCAATAGAGC
ATCTGCCTCACTGCACCAGAGACCCGGGTTAAATCCTGACATCTGTCTGTGTGGAGTTTGCACATTCGCCCTTTATCCAG
CACTAGCAGGCACCAAGGGGAGACATGGTGGGTAGACTCTCCCGTGAGAATCTCTCTGAATTTAAAGTGCATCAAGGTTT
GGGGGTG
>M00285:128:000000000-BF978:1:2112:12520:19720_1:N:0:46
AAGAAAGGAGTGAAATTTGTTTGGACAGATTCTTGTCAAGAAGCATTTGAGAAGCTAAAAGCCATTTTGTGTTACTATCC
TGTGCTCAAGTCACCTGACTTTGAAAAGCCATTTTCATTAGCAGTAGATGCCAGTGATTAAGCTGCAGGAGCTGTGTTGT
TGCAGAAGAGTGACCTTGATGAGATTGACC
>M00285:128:000000000-BF978:1:2112:3961:19724_1:N:0:46
TCTTTTCAACTTGAAAGCAATTCTTTCTGCCCAGAAGGGTTAGCAAGAATGGATGAAAACAGTCAAATGTGGATTACTGC
AGTGTCACGTCGAAAATGCAGCAGACCTCTTTCTGGAGAGAGGTAGCAGAGGCAGTCATGGCAACTTGTGACATTCAAAG
GATATAATTACTTTTGAAGGATGAACATGGTAAGTTAACATTCTAGTGT
>M00285:128:000000000-BF978:1:2112:7411:19730_1:N:0:46
ACACACACAGACAGAGATAGATATAGGCAGAGAGACACACACACAGACAGAGATAGAGAGGGATAGATACACGCAGAGAG
AGACACACAGACAGAGAGAGAGAGAGATACACGCAGAGAGAGGTACACAGATAGACAGCGAGAGAGAGAGACACACAGAC
ACACACACACACACAGTATGGGTGGTTCCCGGGAGACCCACCTGTCGAAGGCCTGCTTCAGGTCAGCAGCCAGCTTGCAC
TTGGGCAGGATGTGGTGGAAGGGGGACTGCAAACCGTTGCCTGCAGGGGAACAGGG
>M00285:128:000000000-BF978:1:2112:21711:19730_1:N:0:46
GATAAAGTTCTTTGAGGAGGTGACGAGGAAGATTGATAAGGGCAAGTGCAGTGGATGTGGTCTACATGGATTTTAGTAAG
CCGTTCGATAAGGTTCCTCATGGTAGGCTTCTTCAGAAGGTCAGAGGTCAAGGGATTCAGGGATGATTGGCTGTGTGGAT
CACGAATTGGCTTGCCTGTAGAAAGCAGAGTGTTGTGGTGTAGGGAGTACCCTCGGATTGGAGGGCAGTGACTAGTGGTG
TCCTGCAGGGATCTGTTCTGGGACCTCTACTTTTTGTTATATTAATAGATGACTTAGATG
>M00285:128:000000000-BF978:1:2112:12416:19731_1:N:0:46
GCTCCTGTCCTCTTTTGATTCCTCATGATCTCCAAAAATGCATCAATTGCACCCTTGCATATACTCAAAGACTGAGTATC
CTCAGCCCTCTGATGGTGAATTCAAAAGATTCACAGCCGTCTATGAAGAAACTTCTCCTAATCTCAACCATAAATGACTA
AGGCACTATCCTGAGACTATGGTACCTAATTCTAGCTTTTGCAACTGTAGGAAACAGCCTCTGAAGATCTACCTTCCCTC
TGAAAATCTCA
>M00285:128:000000000-BF978:1:2112:18429:19735_1:N:0:46
AACGTACAAACTCCTTACAGACAACGACAGGAATCGAACCCCGATCGCTGGTGCGGTAACAGCATCGTGCTAACCTCTAC
GCTATCGTGCCGCCCCTATTTCATGAGAGTCCCTATTCTAATCCTATTTATTTAGCAGAATTCCACATCCTTTTTATATG
CTTCATTTTAAAATA
>M00285:128:000000000-BF978:1:2112:19899:19736_1:N:0:46
GGGATTGCTACATAAGCATATATAACTTAAAATAGAGGGATATGTGGGAGGAAGGGTTTAGATAGTCTTAGGTGAGGTTT
AAAGGTTGGCACAACATTGTGGGCTGAAGGGCCTGTATTGTGCTGTACTGTTCTATGTACTGTGTTCAATCATTAGAATT
TTACTGAGGTTTAGCTCTTTCTACTTGATCTCTGCTCCACACTGCTGGTCAGAGGGAAAGTG
>M00285:128:000000000-BF978:1:2112:15606:19738_1:N:0:46
TTGAGAAAATCTGGGCATCAGCTTTAGAAAGCTTGGAAATTCAGCAGGATGATACCAGGACCCCAGAGAAGAAATTAAGA
TGAGAGGTTGCACAAACTAGGGCTGTATCCCTGGAATTCAATTCAGAAGGTT
>M00285:128:000000000-BF978:1:2112:10317:19738_1:N:0:46
TAACTCTCATTTTGATTTATGTTGATCACGATTAGCTCTTCCACTACCCGGTAATACTCATGTGTCGTTGTTGCATTCCC
GTCCACTGAACTGACATAGAAATTCTGAAAGACGTCCGGGTAGGTCAATTTGGGTGTTTAGAATGAGGGGCACGGACGCG
TTGGGCCGAAAGGGCTTGTTACCAGGCTGTAAATATTTTTTTTAAAAAAACATTAGAAACTTCACCCTCTCCTCCCCGTT
AGTTTATCTGGACTTCCATGCACTTTCCCCGCTGAATTTCGCATTGACAACGGATTAACT
>M00285:128:000000000-BF978:1:2112:9285:19738_1:N:0:46
TGCCTGATTCCACTTCTACTCCTGGTAACCCATTCCAGGCACCCACCACTCTCTGTGTAAAAAACTTGCCCCGCACGTCA
CCTTTAAACTCCCTCCCTCTTCAACATTAAAAGCATATCCTCTTGCGTTTGACATTTCTGCCCTGGGGAACAGATTCTGA
CTGTCTACCCTACCTCTG
>M00285:128:000000000-BF978:1:2112:13648:19741_1:N:0:46
TTAATTAAAACTGGAATGAAGACCTTGATTCATTTGGCATAAAATATTATGAATGTGTGCTTAAATTAAAACACATGTCT
GAGCCCTGAAGACTGCTTGTAAAATTAGCATCTTATTAAAAATGGCTCTGCTTAAAATTTAAATACAATTGATGTTGGTC
TAATTGGAGCCACTTACTGATACCTTGACTCCCCATGGAAACAAGTCACATATTATCAGGTCAATCAA
>M00285:128:000000000-BF978:1:2112:6353:19742_1:N:0:46
AGTTCCTGAAGATTGGAGAGTGGCCAATGTTGTTCCACTTTTTAAGAAAGAAGGGGAGGGAGAAAACGGGGAACTATCGT
CCGGTTAGCCTGACATCTCTGGTGGGGAAGATGCTAGAGTCCATTATTAAGGATGAAATAGCGGCATATTTGGATAGCAA
TGAGAGGATTGGGTCGAGTCAGCATGGATTTACCAAGTGCAAATCGTGCTCGACTAAT
>M00285:128:000000000-BF978:1:2112:22898:19743_1:N:0:46
TGCTCACCCTACATTCAGAACTGTGGGTATTGTTTTATGGTTCAGTGTCGTAGTGATTCAAATGCAAATTTTGTAAGTGA
TTTTTTTCTCCCAAAAAAATCCAAAAATTTCTCTTTTTGGTAGAAAGTGCTTCTGTAGCATGCATAGGTTAACATGGCTG
TTCTGTGGAATTCTGATCTCTCATTTTAGTACATGTGAAGCAAAATCTGAATTTCTGTAACAAATGTCATAATTACTGTC
CCCTGATTTTTGGAAGTGTTGAAC
>M00285:128:000000000-BF978:1:2112:20344:19743_1:N:0:46
CTGGAATTAATATCTGGAAGATCACACGTGCATTGACATACTGGCCTTGAAACCACTAACTAATGCAGAGGTTGATTAGT
CGTCGCCAGTAAACCACAGCTAATGTCATAAAGTCCCCACCTTATCGTTCACTACAATCATCGTACTTCAGAGACTCGGT
GCACGGTCCACGCATTCGAAATGACCACTGGGTGGCACTGCCTGTCCGACTCCGCGAGGTCTCTTCTCCAGTTGCAATGG
TGTCAACCTGAGGA
>M00285:128:000000000-BF978:1:2112:15553:19744_1:N:0:46
TTAATCAGGAAGGAAAAGGAAGCATATGTAAGGTTTGGGACGCTGAAACTGGACAGGGTCCTGGAGGGATATAAAGGAAG
TAGGAAAGAACTTGAACAGAGAATCAGGAGGGCTAAAAGGGACCAGGAAATTTCTTAGTGTGTTAGAGTAAGGAAAATCC
CAAGGTACTTTGTACATAAATTTAAAAGCAAGAGGGTAGCTAGGGAGACTGTAGGATCACTCAAGGACAAAGACTCGCTG
CACTCTGAGAGAAGTAATTTTACCTCAAGGTAAATACAATAGGGTCTTTCAAGAG
>M00285:128:000000000-BF978:1:2112:28033:19745_1:N:0:46
NNNNNNNNNNNNNNNNNNNNNNNNNNNNNNNNNNN
>M00285:128:000000000-BF978:1:2112:23341:19751_1:N:0:46
AGTTGAACACCAGCCTGAACAGGAAATAAAGCACAGTTCTTTCACTAGTCCATAAATAAAATCACTGGCACAAGGAAAGG
CAAGGTTTCTTATTTGTCCTCTTAGCTTGGAGCAGTGGTACACAACTCTTGTGGGGAGGCCAGACTGATAATCTAGGTGA
TTTCTGAGGACTACATTAGTGAACCATAATTATCCATCAGTACATGTATATTTTTAGTCATGTATATGGAAAAAAATGCT
ATCTTTTATTAACAGCCTAGTTTCTGTTCAGTATGT
>M00285:128:000000000-BF978:1:2112:4664:19754_1:N:0:46
TAACTATTTTACTGTGAAGAATGAATCATAACATGGACTGATTTAGGGAGATAAAGTCACAGTTTGCACTAAAATGCCTA
CAAGGCACCATCTGGTAATAGTTCAATATGTGATGATTTGGATAAAATTCTTTTGTAAATCTTGTGGATATCCGCAGCCA
GCGTTAAGATTTCACATTTTATAAATACCAAGATGTTTTGCTATCCACCTTGCCTGCGTTAGTGCGGAGAAGCAGTACTT
ACTGGGCCAATAGGAGGG
>M00285:128:000000000-BF978:1:2112:6915:19757_1:N:0:46
CTGGAGTAGTCCAGTGGAGTTCACTTTGTCGGTAACCTGTAGAAGGACACAGGTGTTTGCGTGGATAACCACATTTTGGA
TGCTCTTCAGAGTGGCAGATACTGTGGAACAAAGTGACGGAATTCACTTTGCTGCTAACCTGTAGAAGAACACAGGTATT
TGCATGGACAGTCACGATCAAGGAATTTTCAGGGTGAGAAAGTCACAACTGAGTAAGCCCTGAAGTGTCGTTTGAGTTCC
GAGTGGAACATTCGGATTTCGTGATTCCTCTCTCATCTCTCTCTATATCTTTTTCTTTCT
>M00285:128:000000000-BF978:1:2112:15512:19758_1:N:0:46
CTACAACTGTGTTCCTGTTGATACTCCGTGAGATTTGTGAAGAAACTGGCAAATGAATTGTTTTAGCATAAAACGCTGTA
TTAGGCAAATAGGAAATCTGT
>M00285:128:000000000-BF978:1:2112:18010:19760_1:N:0:46
ACCTTTCCTATCCATGTACCTGTCTAAATGTGCCTTAAATATTGTAGTTGTACCTGCATCTCTATTATGTCCTCTGGCAG
CCTGTTCCACATACCCACCACCCTCTGTGTGAAAAACCTGCCTCTCAAGTCCCCTTTAAATCTTTTCGCCTCTCAGCTTA
AACGTGTGCCCTCAAGTTTTACATTCCCCTATCCTGTGAAATAAACTGTGACTATTCACCTTACCTATGCCTCTTATGAT
GTTATATACCTCTATATGGTCAGCCCTTGG
>M00285:128:000000000-BF978:1:2112:5224:19761_1:N:0:46
GAAGTAGGAGGGAAGACCTTATTGAAACAAACAGAATCCCTACTATCAGGGAGGAGGTACAGGAGCCTGAAGACCCACTC
AATGATTTAAGAACAGCTTCTTCCTGTCCACCATCAGATTTTTGAACAGTCCACGAACCTATGAATTCCACCTCATTATT
GGCTTTTTTTTCACTCTATTTATTTTTGAAATTTATAGATTTTTATATCTTTGTGCTGTACTGCTGCTGCAACACAACAA
ACTTCACCTTATACGTCAATGA
>M00285:128:000000000-BF978:1:2112:20436:19763_1:N:0:46
CTTCAGGTTGTGTTGGACTGTTGCTCTTTACAACAATGTTATATTTGTCAGTGAACTTTCAGCAGTAATCTATCCTCATG
TCGAGGCCCATTTTGTGGTCAGTTTTCTGAACCACGAGCATCGTTTCTCTTCATCTGCTCTCCTGCGGTCTCAGGGGGGG
CACTCGCCTGCCCTCAGGATCTCTCTGGGGCCGACAGATCTCGTGCTGAAGGGGCAACGTACGTCAACATCCCAGTGAGC
CCCGTGTCGAAGAAGCAGCTCCAGTACATGGAACTTGAGCTCCAGGACTCCGGTGCCGCC
>M00285:128:000000000-BF978:1:2112:10326:19763_1:N:0:46
TGTAGTGTGGTTCTGTGGGGCACTGTCCCCAGAGCAGTACTGTGTACAGTGTGGTTCTGTGGGGCACTGATCTGCTGTCA
CCCACCAGTGTGGTCCAGTGCAAACTTTCCTACTCAATGAGGCTACAATACAAAACAGTTTTGGGACGTTGGTTTCGTGC
ATGGTTTTGGATGATTAATGTTAACCGGTTAAACTTCAATGTTGTGGCTTCTGGGTGGAGACTGTTGATGAGATAACCAA
ATCCCACGCTGCTTTTCTTGGTATTTTATTTAATCTGACTGTCTGTGCAATACTCATCAC
>M00285:128:000000000-BF978:1:2112:20970:19769_1:N:0:46
GCAGTTTCATATTTGTTTTGTCTAAACCTATTGTGTTTGAAATTATATTTACCAAGCCCAGAACTATAACTGTAAAGATA
TTCCTATCGTTAACAAATCAAAGGTGTCAATAGATTCTGAGTCAGATCACTGTGGGTTCAAGACCCACTTCCAAAGACTT
GGAGCACAAAAATTTAGGGTGATATTTTAGTGCAGTACTGATAAACTGTTGTACTCATGTAAGTGTCATCTTTTGAATGT
TTCTTCTGTTCTCTTTGCTGAATGTAAACAATCCTGTGGCATTTATTGTGAATAACAAC
>M00285:128:000000000-BF978:1:2112:18196:19775_1:N:0:46
CCTCCTGTCTTATGCCATTGAATTTAGCCTTCCCCCAGTTTAGGATTTTTAACAAAAGACCAGCCCTATCTTTTTCATTG
ACTAACCTGAAACTAGTAGATCAAGTAGAATTATAGTCACTGGTCACAAAGTGCTTCCCTGCTGAAACATCAGCCAATTG
CCCAGCCTCATTTCCTAGGGGGAAGTCAAGTGTAGTCCCTTCTTTAGTAGGGCCATCTACATACTGCTTCAGAAAACTTC
CCTGGACACAATTTTTATCTATCAAATCCTTTAGCACCGAGTCTGTCCTGGCCAATGTT
>M00285:128:000000000-BF978:1:2112:7762:19775_1:N:0:46
TATATATTGATGCAACAGTTTTAAGAAACAGGACCAAGAAATCCAATTATATTTAAAATGTGTAAAATGGGCACCAGGGC
ATCCAAGATAATGGGTGATTACCATACTCCATGCCTCTGCTGTATTGAAATAGATACCAGAAAGGCTCCCAAATCCCCTC
ACTTAAAAGTGGCATAAGCATCTGCTGGGTATGTTATTACCATCTACAGGAGACCTTCACTGTTCTTTAACAAGCACATG
GGCAGCACATTGACACTTCATTTCCAGGTATATCTTGTGCCACTCCTGCCATGTGGTTCC
>M00285:128:000000000-BF978:1:2112:21687:19777_1:N:0:46
CTCGTAAAACTACAAAACTTGACAATATCCTCAACAAGAACCATGTTATAAATGGTTATATGAATGGCTGTTAATTAACT
TTACAGATGTTAATGAAACATTGTCTGGTTACT
>M00285:128:000000000-BF978:1:2112:27458:19778_1:N:0:46
CATTAAGCCATTTGGACTCACCCTTGTCAGATATATTCAGAGAGATGTTTGAACTCTCTCTCCTCTACCTTTTCTCCTGC
TGCATATTAACTAGTTTATCTTTTTCCCAGCCCAGACAGAGGATCCTGGACCTGAAATGTTAGCATCAAAAAGCTGTGGA
AGGAGTTGTCTTATTGTAGAGCATTTTCAGCATTTTCTGTTTTTATTTTAGATTTCCAGCATTTCACCAGGAAAATGAGA
AAATAAATTAGACTTAAGTTGCAGTGAGGAGGATTTAATTAATTTTTTAATTTTATAATT
>M00285:128:000000000-BF978:1:2112:16510:19778_1:N:0:46
CCGCATAGGCATCACAAGAGATCTGTTTGCAGAGGTAACACATGAAGGATGAAAGGAAATTATTTGCCTAGCATTGTTGT
TGTAACCATTGGGTAATTTGCCAGTATGCTGAAAACTCAGCTTTCAACACTGCTTTGATTAATGGTAAACTAATCTGTTA
GCTGCAGAAAGCAGAGGGTTGTTGTGGAGGGAGTGCCCTCGGATTGGAGGGCTGTGACTAGTGGTGTCCCGCAGGGATCG
GTTCTGGGGCCTCTACTCTTTGTAATATTTATAGATGACTTAGATGAAGGAGTGGAAGG
>M00285:128:000000000-BF978:1:2112:11486:19780_1:N:0:46
TGATTGGTATGCAAGACAAGTTTTTCACGATATCTTGGTACAATTGACAATAATAAACCAATACCAAATCCAATATGCCT
AATTGCAAATATATTACTTTATATCAATGTGATTTGGAATTATGCATTAATGCTGTCCTTAAGGTTGCCATAGCCATTAT
TGGCTTAGATTTCTTTG
>M00285:128:000000000-BF978:1:2112:21876:19781_1:N:0:46
AGCAGCCCTATGAATGGGCTACTGTATGCGTGTCTTGGATTAATTTTGCAGTAGGTTCAATTACCCAGCTGCAATTCATA
GTTGTATAAATAGTTGTTTGTGGAATCTTGCTGTGTGCAAAGCCATCTACATCATAATCTTGAAGGTACCGTGTGTGTAA
AGCGGTTTGAGAGACTTCATAAAGC
>M00285:128:000000000-BF978:1:2112:21533:19781_1:N:0:46
CAGAGAGGCAGTGGGGGCGGTGACGGGGAGGGGGAGGGCAGGGGAGGAGGGGAGGTGGAGGGAGGGGAGAGGGAGTGGAG
GGGGAAGGGGAGAAAGGGGGAGGGCAGGTGAGGTGAGGGGAGGGGAAAGAGTGGGGG
>M00285:128:000000000-BF978:1:2112:19010:19786_1:N:0:46
CATCACACAAATTAGTTCAAAGCAGACGGACAGCCCAGTAGCAGTTTCAACTGGCTAGCAGATGCTCATTCATTTGGGCT
TAACTTTCTTTGATCTGCCAACCCATTTCTTTTGGAGTGAAATGGCACTGACTCTTCCAATTAGTCACTCTGGTTGGTTT
TATCGTAATTATTGGGACAATATGAAATGCTATTAGACTCTTCCTTCCATGTATTGCCAGGTAATTCTTTGAATAGTAGG
AGCTGCTGATGAATGTGCAGGTCAGGTACTGCGCACCTGGGCAAGTTCTGAAAGGTTCCT
>M00285:128:000000000-BF978:1:2112:14392:19788_1:N:0:46
CCAACATTGTCATCAAACCCGATGATGTGAGCAGTGCTGGTGTACTTTGTTGAACTGACCTCTACCTCACAGAAACCAAA
TGCCAACTCTCTGACACCTTGTCCAACTTTGCACTGGACCATGACCCCTCCACTGAAAATCAGGCCATCTCTCCCTGTCC
TTCCACCACAGCTTCCAGCCTCATCGTCCTCCAAACTTACACAGCTGTATTTACCTCCTCCCCGACCCCCCCAAGC
>M00285:128:000000000-BF978:1:2112:25288:19789_1:N:0:46
AGCTATCAGGGATGCCAAGAGTCAATACCGACTCAAAATAGAGTCCCAGACCAGCCATCAGTTATGGCAGGGCTTAAATG
CCATAACATGCTACAATACGAAAACCGGCTACATAGTTAACAACACCAGATCCCTTCCTGATGACCTTAACACATTCCAT
GTGCGTTTTGAACAGAAGGGAAGTGGATTGTCACCACTCACCCTGACAGCCACCAATGCAACTAAACCTGTAGTCACTGT
TGAGGATGTAAAATCAGTCTTCCAGAGAGTGAACATGAGGAAAGCATCTGGCCCAGATGG
>M00285:128:000000000-BF978:1:2112:3631:19791_1:N:0:46
ATACTTTAAAGAGTAAAATTAGTTGAATTTTGCCACTTGTAATATAATTTACCCGCTGGTTCATAATCTAAGATTGGAAG
GAGCAGTAAGCAAACCATCTGCAAGCTTACGTAATTATAAATTGGTTTTGAATGATGAGCCCCTTACATCATTTAAAGAA
AAATGCCCACCCTTAACTCCT
>M00285:128:000000000-BF978:1:2112:22921:19791_1:N:0:46
CATTTCATGTCAACTGTAATGCTTATATAGCCCCAAATGAAGAACAGGCTTTTGGGCCCATGCACACAGAGATGACATTC
ACAGTCATTTTTGGGTTAAATTCGCATGTAGAGCCTGAAAGTCAAATCTACAGCAAACTCATTACAACAGCACATTATTT
GTTGAAAGATAATTTGAGTACCAA
>M00285:128:000000000-BF978:1:2112:24389:19792_1:N:0:46
GTCTGTGGAGCTCCTTACAACAACTTTCCCTTCACTTGGCACTTGCTGGCTTGAACCTAGATGGCTTGAAATTCCAGTGA
AAGTTGGTATTGAAAAGGTTTTTTTATGAAATTTCTTTTATCAGTGTGCACAGTAAAGTTCCAAAACCTGAATGAACCTC
ATGTAGGATACTTTGCAGTCACTTTATTATGAACTCATATCACACCATATGAAATTGAATTTATTCTTTTACCCTAAACA
ATAAACCAAACTGATTTAACAAAAAGAAACAGTAAGAGTGCTATATAGTGCCAGGTTGTT
>M00285:128:000000000-BF978:1:2112:28007:19792_1:N:0:46
GGCAGGCAATAGCATGGGATTGGAAGAGAAAACTGAATTTTTCCTTGTCTATCAGGTTCACCATTTAATTTTGCCTTGTG
GTTGTTTCCACAAGACTGACATGTTTATTGGAATATATTGGTAGTTGTATTCTTAATTGGAGAGAAGTCATTATGTCATG
AGCTAGTTTCTGCCTCGCATTCCTCTGCCTTGCTGAAGTGGCAGATTCTTCTTTGAATTTGTTGAGAATTGGCAGATTTT
ATGAGTGATATGTGTGTGATATCACAACAAAGTCAAGTCTTATCCTCCTCATCCCGGA
>M00285:128:000000000-BF978:1:2112:18203:19794_1:N:0:46
TTCTTGACCAAGATTAAGTTATATCATGAAATGTGCAACATTGACTCAAAGGGTACAATGGATGCAAATTATATTGTAAT
AATAGCCAATTTGACCCTAAAACCATAGGAC
>M00285:128:000000000-BF978:1:2112:25323:19797_1:N:0:46
GTAGTTTGTCTTCTTCAGTGTTAGTTTTCACTGCTCTTTTGAGATAAATTCCAAACATGAATGTATTTAAAACTTTCAGA
TACCTATGGTTGAGCTTGCTTTCTGTAGGAAACAGTAACATCTTTGGTATGTTACTTGGTTGGTTACAAAATCAACCTGA
GGCAGAAGTTTAAATCCCATCACACCAGAGGGGGAATTATAAATTCAGTTGATGAAATAACTCTGAAATGCAAAGCTAGT
ATAAGTAATGAAACCACTGGATTGTCATAAAAAACTAATCTTGTTCACTAATACACTTT
>M00285:128:000000000-BF978:1:2112:13486:19798_1:N:0:46
AATCATTGCAGAAACAGCTGAAGATCAAATCAATGGCAGCCTGAAATAGCTAACCAAATGCTTTGGCTAAGGGAGATGAA
AATCCTTTAAAATAACCCCTGTGAAGGTTGCTTCCCAGTGTAACGTTCCATGATATACAGAGCATGCTTAGGAAGCACTG
AGTCAGTCTGAAGAAGCCAATTTGAGATATA
>M00285:128:000000000-BF978:1:2112:23560:19799_1:N:0:46
AACCAATTCCAATTTCAATGATTTAACATTATTCCAGCAGGTTATACTTAATAACACTAAAGTCTTTATAATATTTGATT
TTATAATGTGGTTTCTGGTACACTGTGAGCCCCCATTAATATTAGAAGACATATTAGTACACATATTAATAAAGTTGTAA
GTGGAAAAAATCTGCACACCTTTTCTCTCTCTCTCTCTGCTTATACATATTCTAAACTTTTTTTGTTTTTGACATTAATC
GGCT
>M00285:128:000000000-BF978:1:2112:20737:19800_1:N:0:46
AAAACACCACAGGCCTGTTTGCAGGGCGTCAGTGAGTTATGTGTGTGCAGCAAGTTACAGTGTACCCCCTGAAGAGCTGA
ACCTAGATATGTCAGTTAGACTATTGAAGTGATTACGAGTCATTTAGAAAAAAATGAAGTAAAGAATGAAAAAGGAAGCT
TGAATTAAAAGAGAAATGAAAAGGTCATGGAGAACTGCTAT
>M00285:128:000000000-BF978:1:2112:18285:19801_1:N:0:46
AACCAACCAGAAAAACACTAATCACTAGAGTTTAGCAACACTATGATCACTTTGTTCATTTTGACTTTGTTCTCTTTTCT
AACTGTGTTCTTTCTTGTAAAAATTATGTATAATTTATGTTTTTCTTGTGAATTCTGCTTATATACTTATATAATGCTAT
GTGTATGTGATAATGCTGCAAGTAAGTTTTTCATTGCAC
>M00285:128:000000000-BF978:1:2112:8819:19801_1:N:0:46
CTGGGTGTAGAGGGACAATATTTCTAACATTGATCAACAATATTTTGTCCATGTACCTGTTGAGTTTCACAAAAATCGAG
CTCGTTCATAACTTGATGGTAGAAAACACAATCAGCATTTTTGGAATCAAAGGCAGTAAAGGAGTAGCAAAGCAAAGTAT
CGTTGGATGCACTCAGCTGGTCAGGCAACTCCTTCTTTGACCTG
>M00285:128:000000000-BF978:1:2112:19217:19802_1:N:0:46
TCGTAAACCAGACGGTACCTATACGATAGATCCTGTTCAAATTAAAAAATCTTTTCAGGAATTTTATTCTTCTTTATATC
AATCAGAATCGTCTGATGATCCCACATTAATGTATGAATTTTTAAGAGATTTTAAGATTCCTCAACATTCTTTAAATGAA
TGTTCTATATTACATGCTCCCATCTTAGAAGAAGAAATAAGGAATGTGATATTTTCAATGAAATCTGGTAAAGCACCAGG
TCCTGATGGATATACAGTTGAATTTTTTAAAGCTTTTTCTGATACTCTTGTTCCTTGGTT
>M00285:128:000000000-BF978:1:2112:26882:19802_1:N:0:46
TGCATAATCTTAATTTAAAATAAATTTATGGTCCTGTATTTATGTTGAGGTTGGGTGCAGGTGGGGAGGTGGGGGTGCCA
AAAAAGATTGTTGGAAAATGAATTGGGTGGATATCAGCTGTGAGAGAGGCAGGGGACAATTGACCTGGATATTTGTCCAA
CAATTGTAATTATAAAATCAGAGCTCTGCTTTTCTCTGCTGGACATCTCAACGTCTAA
>M00285:128:000000000-BF978:1:2112:24173:19803_1:N:0:46
GGTGCAGAGGAGATTTACCAGGATGTTGCCTGGATTGGAGAGCATGTCTTATGAGGATAGGTTGAGTGAACTAGGGCTTT
TCTCTTTGGAACAAAGGAGGATGAGAGGTGACTTGATAAGGTGTACAAGATGATAAGAAGCCTAGATCAAGTGGACAGTC
AGAGAATTTTTCCCAGGGCGAAAATGGCTAGCACGAGGGGGCATAGTTGTAAAGTGATTGGAGGAAGGTACAGTGGGAAT
GTCAGAGGTAAATTTTTTACAGAGAGGTGGGTGCATGGAACGCACTGC
>M00285:128:000000000-BF978:1:2112:19173:19804_1:N:0:46
CCACCCCTACTCTGTCTTCTATGGACAAGTCAGTTCTGAATCCAAACTTGCAACTCACTGAGGGCGGCACGATAGCATAG
CAGTTAGCGCGACGCTGTTACAGCGCCAGCGATCAGTGTTCGATCCCCGTCGCTGTCTGTAAGGAGATTGTACGTTCTCC
CGTGTCTGCGTGGGTTTCCTCCGGGTGCTCCGGTTTCCTCCCACATCAGGAAAAACGTACGGGTAGGTTAATTTGGCGGG
GGTTAAAATTGGGCG
>M00285:128:000000000-BF978:1:2112:15116:19804_1:N:0:46
TTGCTTCCTATAGAACTGCTGCACATTGGTTGAGATTTTGACCTGTTCTCGATGCTGAATCACAGGCATAAATCACTGGC
GTAGCAACTGGCATTGTCCTTGGTTTCTTGCTCAGGTCAAAGGTTCTTCATGCAGCAGAGAAGTTTCAGGCCATTTTAAA
GGGTTTAGCGAGCTTTTCAATGGTCCAGGTCAGACCTACTTTCTCAGTGGGCAGACCCTTGAGGTCAAGGCAGAGAAA
>M00285:128:000000000-BF978:1:2112:15131:19804_1:N:0:46
ACAACACAGAAACAGGCCCTTCAGCCCAACTCATCCATGTTGACCACGAAGCCTATCTACACGAATCACATTTGCCCACA
TTAGGCCCATATCTCTCTATTTCTTTCCTAGCCAAGTACCTATCCAAATGCCAGTGCAATTTTTGCAATCTCAGCCAACA
GTATTTCCAATTTACAGAAACTGGGTTACAGCTGTTTTGTGAACCCTTATGTGACCTGCAGAATGTCTGTACTTAAAAAG
AAGGGGTCTCCTACTCAGAGGAAGATGA
>M00285:128:000000000-BF978:1:2112:6401:19805_1:N:0:46
TGTCTAACCACAATTTCAGAACAAAAACCAATGCTAAATCAAAATTATAACCCTCTTTTGACAAACATCAACTAATCATT
CCTGTGCATCCCATTTGTGCCCGTCTTCCATGTGCAGTCCAAAGCCCTCCATGCTTCTGTTCACTGTGTTCCCAGTGGTT
GGGGCATATTAAAACGCTGATGACTTGCAGTAGACAAAACTGCGAGTGCTCTGAAGGATGACCTTGAACAGCTAAGCGCC
AGGGAATCTCAGCTTCAGATAAGCACCTTGCCATAA
>M00285:128:000000000-BF978:1:2112:26809:19806_1:N:0:46
TACTGGGGGTTACAATGTGGCTTCAAGAGCAGGTCAGAAGCTAGGAATCCTGTAGTGGTAACTTGTCTCCTAACTCCCCA
AAGCCTGTCCACCATCTACGAGGCTCATGTCAAGAGTGTGATGGAACACTCTCCACTTGCCTAGATGAGTGCAGCTTCAA
TAACGCTCAAG
>M00285:128:000000000-BF978:1:2112:17743:19807_1:N:0:46
ATCACATCTCGATATTCCACACATTCTGTGTTGCGGGTGACTGTGAATACATTGCACTTCGACCTGCCCCACAATCAGTC
GAACCCGCCATACCCCGTGAGTCAAGGAAGTAGACGCTGGGCAGAAACGTATTGCGTTGATTTCTTGTAAATATTAACAA
TAGATTCCCGGTCTTAGTCAGACTCTGGATAACTTCCAACCTTTGTTGTGTCCTTCTCCTTGGTAAACACCGATGCAAAG
AACACGCCGAAGCTTGCAAACATGTGGCCTCCAAGCACAATTTTCCTGATTTATAGCAC
>M00285:128:000000000-BF978:1:2112:21658:19807_1:N:0:46
CTGCCTCTTCTCATCCTGTTCGCCTCTATCACGTCACTTCTCACCCTCCATCTCTCCAAACGGAAATGTCCGAGCTCACT
CAACCTATCCTCATAAGACATACTCTCCAATCCAGGCAACACCCTGGTAAATCTTCTCTGCGTCCTCTCTGATGCTTCAA
AATGATTTTGTCTAATGAACAATAGAACAATATAACGATACAGCA
>M00285:128:000000000-BF978:1:2112:10243:19809_1:N:0:46
GATCTACACTCTTTCCCTACACGACGCTCTTCCGACCTCGCCAACACGTTTTCCCTCCACGGCGCCCTTCCAACCGAGAT
CACACCTTTTCCCTCCACGACCCCCTTCCAAACCAGCTAGACACAATTCCCCTCCCGGGACCATTGCTACACAACATGCA
ATGTGTCAACCAACAGAAACCGCGGAAAGATGTTGTGGGAGACGCCAGTGGGCAAAGAGTATAGAGACAAGAGGCAGACG
AAAACAGAGCTACCTCTCGATAGAAGACAGGCTAGAGTGGTGCAGTGTATGGAATTATGG
>M00285:128:000000000-BF978:1:2112:9664:19809_1:N:0:46
GCGATTAACTCTTCAGGGATAATAGCTACACTTAAATAACTGTTACCAAACGACTTAGCAGCATGAAATACATACACCAC
AATTTTTGTCCTGAAGCTGTTCCATGCATTTTGTGAAGAAACTGGGAAATGA
>M00285:128:000000000-BF978:1:2112:12336:19809_1:N:0:46
TCTCCAGTTTCTCCTCAACCAATTGCCTTGCTGGCCATTTTAAATGGCGCTTAAAGTCGTCTATGGGTCTATAATCACAT
GCACCTATGTCAGAACAGTAGGGATGGCAGATATTATTCCCTTGAGGATACTGGGGAACCAGATGGATTTTTATGTGTTT
TACAGTCAACATTATTGATACTTGCTTTTTATTTG
>M00285:128:000000000-BF978:1:2112:6764:19810_1:N:0:46
CCCCTCTCTGCAACTTACACAAGTCTTCTCACTTTACCAGTTCTGATGAAGGGTCCTTGGCCCAAATGTTGACCATATCT
CTCCCCTCATGCTGCTTAACAGCAGCATTCTGTTTGTGTGTGTGTACACACACACACACACACACACATATACATTATAT
ATTTTGTATATGTCTCCCCATATCTCTCCCCTCATGCTGCTTAACAGCAGCATTCTG
>M00285:128:000000000-BF978:1:2112:5341:19811_1:N:0:46
CACTCAATTGTCTTATCAGCAAACTTAGATATGTTACACTTGGTCCCCTCTTCCAAATCGTTAATGTATATTGTAACAGT
TGTGGGCCCAGCATCAACCCCTGCAGCACCCTGCTCACCAATGATTGCCAACCAAAGAAACACCCATTTATCCCAACTCT
CTGCTTTGAATTGTTTAACCAGTC
>M00285:128:000000000-BF978:1:2112:9463:19811_1:N:0:46
GCAGGACATTAATGGACCAGGTGTTTTTTTTTAATAACAATCCAGTAGCTTTGTGGTCATCCTTTACTAATGACTTTTTT
TTCAAAATTATAATTTATTAGCTAAATTTAAATTCCATAGCTGCCGTGGTGGGATTTGAACTCCCTTCTCTAGATTATTA
ATACAGTAATTTAA
>M00285:128:000000000-BF978:1:2112:6669:19812_1:N:0:46
CCACGCATAAGTTAGGGTATAAAGCATTTGCACAACCAGGTATCCTTGACAACATTAGGAAAATAACTGAAGCAATTTAA
GTAACAAATCTTGAAAATTTGTGCAAATTACCTTTACCGAGATTGTTTGGGAGATGTGCATTACA
>M00285:128:000000000-BF978:1:2112:5358:19813_1:N:0:46
GTAATGTGTTTACAAGATGCAAGAAGGATTTAGACATAAGACATGTATATTGAAACACACAGTGAAATTCATCTTTTGTG
TAGAGTGTTCTGGTGGGCAGCCCGCAAGTGTCGCCGCGCTTCCGGCGCTAACATAGCACGCCCACAAGTTCCTAACCCGT
ACGTCTTTGGAATGTGGGAGGAAACCGGAGCACCCGGAGGAAACCCATGCAGACACGTGGAGAACGTACAAACTCCTTGC
AAACAGCGGCCGGAATTGAACCCCTAGCAGTTAGCGTAAAGCTATTACAGAGCCTGCGAC
>M00285:128:000000000-BF978:1:2112:23242:19816_1:N:0:46
TCTGATCTTCCCCTCTCTGCTCCAAAACAATCAATCCTCAGAGGATTCATCTTCAACCCTCTACATTCCCGCCTTAATGA
ATTCCAAGCCAGGCATGATGTTGAATACTTGTTCTGCCATCTCCACCAGCACACCCGTTTGTTTATCCAAGAGTTTTGAC
CCCAGCCTGCAAACTTACCTTCAAGAATTCTTGCATCTATCTGGGCTTACACCTTTAG
>M00285:128:000000000-BF978:1:2112:23538:19818_1:N:0:46
CCCTCCGCTATCAGATTTCTGAATGCTCCATGAAGACCACCTTGTCATTTGTCTTAGCATTATTTATTTATTTTGTAACT
TATAGTTATCTTTGTGTCTTGCACTGTACTGCTGCTGCAAAACAACAAACTGCACAACAAATGTCAGCGATAATAAACCT
GAGGCTGATTCTGTCTAGT
>M00285:128:000000000-BF978:1:2112:14419:19818_1:N:0:46
CCCATCGGGCGGGAGGTACAGAAGCCTGAAGTCCCCACACCTCAGGCTCAGGAACAGCTACTTCCCTTCAACCATTCAGT
TCTGAACCAACCTGCACAACCCTAATCACTACAGCGTAGCAACACTATGACCACTGTGATCATGTTGAACTAAAGTGGAT
ATTTTTTTCCTAATTGTGTTCTTTCTCATAAAATTGTGCATTGTTTACATTTATGTTTTTCTTGTGAATGCTGTTTATCT
GATGCTATGTGCCTGTGATGCTGCTGCACATTAGTTTCTCCTTCAGAATCAGTTTATTGT
>M00285:128:000000000-BF978:1:2112:4756:19819_1:N:0:46
TTTATTAAAAATGTCTATAATTAATGTACATCTATTTAAATCATAAAATATGCACTTGCATAGCAACCTACATTGAATTT
ACAGCAGAAAATGACCTGAACTACCCAACAGAACCACCCATCAATCTGATGTTTAGATTCCTCGCACTGCT
>M00285:128:000000000-BF978:1:2112:14854:19819_1:N:0:46
AAAATGCCAGTTCCTTTTCTTGCATGGATTTATTTGGTGAGGAAACACTCAAGTGATCCATTCTATTGATCAAATATAAA
CAATCTATTATTATCGACAAAACTGAAATAGATAAGAGGTTTGTAATGTTAAATTCTTTTGACTGACCAATAATTAAGAC
TTAATCTGCTATTGCTTTTTAATCAGTCATGGA
>M00285:128:000000000-BF978:1:2112:12139:19820_1:N:0:46
CCCCTCCTCTCCAAGGAGAAAAGGCTGAGTTCCCGCAACCTGCTCTCATGAGGCATGCTCCTCATTCCAGGCAGCATCCT
CGTAAACCTCCTCTGCACCCTCTCTATAGCTTCCACATCCTTCCTGTAGTGAGGTGACCAGAACTGAACACAATACTCCA
GGTGGGGTCTGACCAGGGACCTATACAACTGGAGCATTACCTCC
>M00285:128:000000000-BF978:1:2112:21219:19821_1:N:0:46
CCCTCCTCCTTTCCCACATTTCTCTTTGTAAGATGGAGATAACCAAGGCCGGAGTCAATGCTGCAATTTCAAATGGAAAC
AGCAAAGATCTCAATGTGATTTATTTTAACTCCTCTGCAATATTCCACTTGAATCACCGTGCGAACAAAAGTCACAGGGT
TAAATTAGACCTGGGAGCTCAGTCAGAAGTCAGGACTATGAATTAAGACAGAGTA
>M00285:128:000000000-BF978:1:2112:12937:19821_1:N:0:46
GAGGGTTCTAAATTCAAATATGAAAGTGGCTGCAAACTTGTGGAGAGAATTGACCTTTCAGATCTGATAGTCATGACCTT
GAAAAAATAATTGTTTCTCTCTCCATAGATGCTACCTGATCTGATGAGTAATTCTAACACTTTTTTTTTTGTTTTTTTTT
TTTTTGTTTTAGATCCTCTCCCACATACATTTCCTTTGGTTATTTAAGCCTGGCAGTTCCTTGAATTACTTTTTGATTCA
CACATAAAATTTTCAATGTGAACCAAGTCACCCTCACTGACTTTCTCAAGAGGAAAACA
>M00285:128:000000000-BF978:1:2112:19890:19821_1:N:0:46
TTGCTAATACGTTACTGCCTTGGTCTTGGTAACCGATCGCACTTGCAGCTCGAACTGAGACCATGGGAGACTGCTGCAAA
ATCGAATTTCACAATGGTGGAACGTTCCCTCCAACCTGCTGGCACGCCGTGGAAGTGCTTTAAGGCACTTGGAAAATGTT
TAACAAGGCGCTAGGCAATACAAGCCCAATTTGAAACAGAAACGTGTATTGCAATGTGGCCAAGAAACGTTAAAGGGTTT
TGATTCTACTTGCCTTTTGTAATTTTGATCCCATTCTGTA
>M00285:128:000000000-BF978:1:2112:23894:19823_1:N:0:46
TCAATAAGCCAATCATTATTGCACATCAGGTTTGAAAAGCTCATTAAAAACTAGACATGTTGCTTTTGGAAACACTGCTA
AGATCGGAAGAGCACACGTCTGACTCCAGTCACTCCGCGAAATCTCGTATGCCGTCTTCTGCTTGAAAAAAAAAAAAACA
TATCTATACAATCACAAATGATGATGTATAAAGAGATAGTCGCACAATATATGGAGTGCAATTGATAAATATAACCAGTT
ACAAAATTGTATAAACGTTATCAGATACGAAAACTATAGATATAAAGACACATCACTAC
>M00285:128:000000000-BF978:1:2112:21704:19831_1:N:0:46
GCAGCAGGAAAAATTGTGGGGTGGGAGGGAGGTGCTTAGCAGACGGGAACAATCAAAAGTTTACAACCTTGTGTCCCACA
TCTGGGAAAAGCACAGCATTCCAGGAAATCTCAAATGTAATGATGACAAACAGAAAGGAGACAAATTCCATTATAGCATC
CACAAAAAGGTCTGCCTGTTGTCTTCTGCAGGGAATGTAGCACTGATGTCCTCTGCAACCACCACATCCAATGG
>M00285:128:000000000-BF978:1:2112:19172:19831_1:N:0:46
AACTTGTAGCTGACATACCAAACTCCACCACCATAATGCCAGGACATGTGCTGTTTCACCTGAACAAGAGATCCATGAGA
GGTGGTGGGACTGTAGTATACAATCAACACTGACTGTGAACTCCACACAATCTCATAGTACAAGTCAAATATCACCTAGC
AAGCTTCCT
>M00285:128:000000000-BF978:1:2112:23355:19831_1:N:0:46
TGCTGGAATCTAGAACAAAAGTATAAACTGCTGGAGGAAGTCAGTGGGTTGAGCAGTATCTGTGTGGGGTGTGGGAGAAA
TTGTCTACGTTTCAAGTTGTGATCCTCCATCAGGACTTTTAAATGTTATAGTTTTATCTACCTCTACCACTTCTCTGGAA
GCTTGTTCCATATACCCAGCACATTCTGTGTGAAAAGCCTGACTCTCAGATCCC
>M00285:128:000000000-BF978:1:2112:22382:19832_1:N:0:46
GTCTACACAAAGTTTCCATGTCCTTTCCATTTCATGAGGATTTTTTCCCTTTTCTCTTTAAGCCAACCTGTCTAATCTTC
AGTGAGAGACATGTAGTCAGCATTCCCCTGAGCCTTTGCCCAAGTTGCCTTTGAGCCAGGTTAATTTACTCTCTTGACTT
CATCTGTTCTTGTGGGAAATCACCTTCATCCCTTCCCATTACAGAATGACCAGATGTAGGAAATGCTGAGTGCTCAACTG
TGTAAGTACATGTGTAGATACTTCTTTGTAACTTCTAGCCTTTTGAAAAATTATAAC
>M00285:128:000000000-BF978:1:2112:12386:19833_1:N:0:46
CAACATTTAAAAGAAAGTAAACACACAACATAACTTTCTGCACTTGAAACTTAAGTTAACTGAAACTAAAATGTTATAAT
GCTGCCACATTGATATTTTGTTGGAAATAAGCCACAGAAATAGATTGCTCTTAATGCCTCCATTTACAGCAATGTGCAAC
AAATCTCTCCAATGTGTGGAACATATTTAGTGAGGCATGACCTTACATGTTTCTAC
>M00285:128:000000000-BF978:1:2112:16427:19836_1:N:0:46
GTATTGAGTCAAGGTTGTAATTTGTGTCTGCCTTTTGCTAATCAATGTTATACACTGCATTTCTCAGATATTGGCAGCTC
AGTGCAGAGTGTGAGAAAGCCTCAAACCTATCAAAGTTAGGCAGGTTTGATGGTATTTTCGTTTGTAGATACTGCTGGTG
TCAAACAGTAGGACCAGCAATATCTAAATGGTACAAATATAAGTCCTAAAGTCTGGTCTGACCCAAGCCTGAACCTAAGA
ACCTAAGTTCCTTAAATTACATATGTAAAATCTATCCCTAAAGAAGGAGAATGAGCCTTC
>M00285:128:000000000-BF978:1:2112:7361:19837_1:N:0:46
TGCCCCACATGCGGTGTGTACACACAGAGAGAGGGCAGCCTGTTGCAGTGGGAAGCCTCAGGACCCATGTGCTGCCTGAC
CCCTGTGTGTGACATGAGCGGTGTGCGGTGCCGCTTCTCCCTCTGTCCACGATGACAAGTTCCGTCCTGGAGTTTGTGGG
ATTGTTGTTGGCCTGGGTCACTTTTGCCTGCAGTTTGTGGTTCGGGTCAGTTGGAACTAGTTCCAGACTTTCTCTGCCGG
GTACCAACCCCGCAGATCCCCCCCACATGATGACCCACCTGTTCTCTCCAATGGGGCCCC
>M00285:128:000000000-BF978:1:2112:27085:19837_1:N:0:46
TCAACCAAACAAACGACCTTCTAGAGGAACTCAGCAGACACCTGTCTCACCACTCCTGTCTTCCTCTTTGTATTGGCTAT
GTGGCCTCTCCACTCTCAGTCCTGATGCAGGGCTTTGACCCAAAATGTTGACAATTCCCTTGTTCCCACAGATACTGCTT
GACCTGCCGAGTTTCTCCAGCATGTTATTCATTGCAGCAAATCCTCTATTCTTGGGTGATCTGCTCTTTCTTTCAGTTTG
C
>M00285:128:000000000-BF978:1:2112:15129:19838_1:N:0:46
ACTGCAGTTAGAGCACTGTGTATAGTTTTGGTCTCTTTACCTAAAAACCACATGCCAGAGTGGGAGTACAACAAAAATCA
CTATACTAGTTCCTGGGAGGTATGTTGCCATATAAGGAGAGATTGAGTAGACTCCCTTGTATTCTCAAGAGTTCAAGGAG
AATTAAAGTTGATTACTAAATCAAAGTTGAGTCACATAATTCATATAGGGCCTAACAGATTGAACGAAAAAGGATGTTTC
ATTAGCTAAGGATCAGGAGTCACAGTATCAGAAAATGGGATAGGTAATATAGGAG
>M00285:128:000000000-BF978:1:2112:6145:19840_1:N:0:46
ATGTGTACACTAACGTCAGTGATGTCCTTACTACATGTGTCAACATAGGCTTTGCCGACATGCTGGACAACTGCATATGG
GTTCATGCTGGAAAAACAGCTTAGTCCAGAGCACAGATAACAGGTGATCTCCGGAAACAGAAGATCTTTCATTATTTGTA
GTAGTAACTTTTGTTCTGATCGAAGCTCTAGTTATAACTATTGCAGAAGATAAAGGGGTTATTTATTAATTTATAGCGGG
ACATTAATGTGGCGCTGCCCC
>M00285:128:000000000-BF978:1:2112:13086:19840_1:N:0:46
GTCCACATCTGGAATATTGTGCACAGGCCTGGTCTCCCTCCTCAAAGAAGGATACACTTGCAATAAATGAGGTGTATTGA
TTCCAGTTGGCTTTGTCCTATGAAGCAGACTGGGCCTATACTCTCCTGAGTTTAGAAGAATGAAAGATAATCTCAATGAA
ACATTTAACATTTTATTTTAAGGGTCTTGACAGGGTAAATATGGCATTGATGTTTCTTCTGGCTGGGATATCTGGAACCA
GGGTCCACAGTCTCAAAATAAAGTGTTGACCATTCAGGACAAATGAGGAATAATTCCTTC
>M00285:128:000000000-BF978:1:2112:9668:19844_1:N:0:46
TTGTCTTGTCTTGTCTTATCTTATTTTATCTTCTACAGGTCCTCTGTACAAAGCCAAGCCACATGACATCTCACCTACTC
CTGTCCTTGCTACAACAACAACAACATCAGCATCAAAAATAGCGCCATTCATGTGCCACCTTTGATGTAGCAAACATGTC
CCAAGGCCACTAACAAAATCAACACTGAGCCAAGTTGGAAGATCTTAGGACAAGTAACCAAAAGCTTAGGCAAAGAGTTA
AGTTTTAAGGAGCTCCTTAAAGATGAGGGAAGTGGAGAGGTTAAGTGCCCAGAGTTAA
>M00285:128:000000000-BF978:1:2112:19103:19846_1:N:0:46
TGTTATCAAACAAAAATTCATCAGTTGCAGGATTAAATTTAGGAGCCGCGAGGTATTGCTTCAGTTATATAGGTCCCTGG
TCAGGCCCCACTTGGAGTATTGTGCTCAGTTCTGGTCGCCTCACTACAGGAAAGATGTGGAAGCCATTGAGAGGGTGCAG
AGGGGGTTTACGAGGATGCTGCCTGGAATGAGGAGCATGCCTTATGAGAGCAGGTTGAGGGAACTCGGCTTTTTCTCCTT
GGCGAGAAGGAGGATGCGGGGGGACCTGATAGA
>M00285:128:000000000-BF978:1:2112:4896:19847_1:N:0:46
GGGATTCAGAGCATTGCAGGGGATGATGTTCTTCTGGTGGTGATTGCCATTAGATGCTCCTGAAACAAAATGCTTGACTC
CAAAGTGAAATACTTATCTATTTCCTTGGACACTTGCACTAAGCCTGATCTCCAGATCCCTGCACATTCCTAACCATCGA
AGATACTTGGAGATAGTAATACCATTGAATATCAAAGGGCATGACTACATTC
>M00285:128:000000000-BF978:1:2112:19159:19848_1:N:0:46
CCAGGGAAATCTACTTCCACCATTTTTAATATGAAAATTATGCTTTGACTCCCTGTATCTGAATCTTCCTATCGTTTCAA
TCACTTTTATTCAAACAACCTGATTGAGATAAGAGAGTAGCTCACCTTTGGCTGCTCAGTACAGTTATTGTTAGCATTGC
TGACCTAAAACCAACAACTTCTTTATAAAGCTAATGGTCTGCTTGATTCAAAGTCACCTTGTAACCACTACGTAATTGAA
TAGTCTTGTCTGCTCCAGGAACCACGGAAATTCATGTTGCTCATTCACTCTGACTTATCT
>M00285:128:000000000-BF978:1:2112:6598:19849_1:N:0:46
GCAGGATTTATGAACACTTGGAGAAGTATGGCATGATTAGAAATAGCCTGGTTTTGTCAAGGGCAGGTCCTGTCTGACGA
GTCTTATAGAATTTTTTGAAGAAGTGACCAAGAACGTTGATGATGGGAGATCGGTAGATGTAGTGTATGTGGATTTTAGC
AAGG
>M00285:128:000000000-BF978:1:2112:21797:19849_1:N:0:46
ATGCATTTAGGCTACACCTGGATAAATTGGTGTGGGAAATACACTGACAGAGGGGGACAGAGACGGACATTCTCCTGCTC
ATGCAGAGCACAAACACGGGTACCAAGCAGCTGGGCTAAATGGCCTCTTTCGACACATTGTATTCCAAATAATTCTATGC
ACGACAGAGATAGGTGCTTTCATGAGGCAATGGATTTTGGCAGGTTATTAACTGGACAAGGAGAAGGAACCATAATAGCT
TTCACACAAGAGCATCATAGGCTAATAGATTCCATTGAAACTCTTGCCTCAACAAAACAC
>M00285:128:000000000-BF978:1:2112:4058:19849_1:N:0:46
GCCCCAAAAATTAGTGAATACTAAAGAGACAGTTAATCATCAATGGACTTACAGGTTGGAAGTCTGAAGTGGTTGTCCAA
TGCTAGAGATAATATATTCACATAAATAGTTATCTAGTAAAATGTCTGT
>M00285:128:000000000-BF978:1:2112:12106:19850_1:N:0:46
GAAATTAACCATGATACTGACCGGCGGAGCAGGGGCAAGCAGCCGCGTAGCACAACCCTGCTCCTATTTCTTACCTGCTT
AGGCCAATCGCTGCTTCAAGGCACTCGTAAGTGCGCCATAGCCAATTAAAACATAGTCTCTGCTCTATATATTGGAGACA
TGGGTATCAGGCTCCCACAGCGATTATGTATCGTCAGATACTTTTAGTAATGTTGATTGACAAATAAACCTTGGAGAGCG
TCGCGATAGCTTTCTCGCTTGAAGCAGTTCATAGAACATAAACGGCACACGCGCAAAATG
>M00285:128:000000000-BF978:1:2112:16782:19850_1:N:0:46
TCTCCCTGGGTCACAGATGGCCTGATTCACGGAAGTCCAACTTTATGTAAATTCTCCAATATAATTTTAAAGCATATTAA
GCTAGCAATGGTTTGTACTATTCATTAATGACTTGATACAGTGTATATCCCATAAGTTTAATTATGTATGAATACAGTGA
ATATTCAATGAAATGAAAGAATTACAGCAAGTGCATGCAGAGAGATACAATGGAAAACAAACTTTTCTGACTTAGAGAAA
TCAGCTTACAAACAGTTCGCAGGTATGGAACCCTTGAATAACTCAAGGACTTCCTACC
>M00285:128:000000000-BF978:1:2112:22615:19850_1:N:0:46
GAAAACATTCAAAAGGATACTAAGAGTTTTTTTAAATATATAAGAAGCAAAAGAGAGACCCGGGTTGATATAGGACCTAT
AGAAAATGAGGCGGGAGAGATTATTATGGATGATAAAGAGATGGCGGAGGTGCTTAATCAGTATTTTGCGTCGGTCTTCA
CGGTAGAAGATATTAACAATGTACCGGTTAGTCAAGGGTCTCGAGGGACGGAATTAAGGTTACGAGAGAGAAAGTGTTGG
GGAAGCTAAATGGGTTA
>M00285:128:000000000-BF978:1:2112:18914:19852_1:N:0:46
TTCAGTAGTTTGTTTGGTGACATTCAACGTTTCTTCAAATAAAAATTAGTAAAAACAACTTACCGTCTCATCATTGCATA
TTGAGTGAAGTTGTGTGCCAAACATTACTGAGGTGAATGTGAGAAATAGAAGTCC
>M00285:128:000000000-BF978:1:2112:25296:19853_1:N:0:46
GCCTCACAAGCCTGATAGGGTTCTTTGAGGAGGTGACCAGACAGATTGATGAGGCTAGTGCAGTGGATGTGGTCGACATG
GACTTCATTAAGGTGTTTGACAAGGTTCAGCATGGTATGCT
>M00285:128:000000000-BF978:1:2112:13218:19854_1:N:0:46
TGGAAAGGCTTTGAGATGCAGGAGGTGAATTTCTTGCTGCAAGATAACCAGCTTCTAACCTGTGCTTGTAGCCACAGTAT
TTATGAGGTCGGTCCAGTTGTGTTTCTGGGTCAGGGATGACCCTACATATGGGTGGTGGGGCATTCACCAATGTCATAGA
GTCCTGGAGTTAAACAGTACAGAAATAGGTACTTCAGCCCACCATGTCCATGGTGACTACCAAGTATTCACCTGATTTAA
TCCCGTTTACTTGCTTTTTATCCTTAGCCTTCTATATCTTGGCAGTTCAAGTTC
>M00285:128:000000000-BF978:1:2112:4951:19854_1:N:0:46
GCTCAATAATATGTAGGAAGCACATACACTTCCCTATGTAAGGTCAATAGACTTAAATTTCTGCACTTGTCTTTGCTCCA
GTGGATATACAAGTACGCTGATGTAGGAAGCTCCGGTGTAAATGACCCACAGAGGGCAGAGGCAATTTACCATTGGTGCA
GAAGCAGGGCCACTCTCTTTACAGAAGATTTGGAGGCGATACAGTGG
>M00285:128:000000000-BF978:1:2112:3492:19854_1:N:0:46
TTAATCGCTGATATAGCAACAGATTTCCTATCAGGCTGAAACAGCGTTTTGAGTGCAAAATCCATTAATTTGACACTTTC
TAATCTGATCGCACGGAGTAACTGTTTGGAAAACTATTGTAGTGTACGTCTTTCATGGTGCTGAGTCGTTTGGTAACAGT
TATACTGCTGTATCCCTTACCCCCTAAACGTTAATCGCTGATATAGCCACAGAGTTCCTATTTGGCTAAAAT
>M00285:128:000000000-BF978:1:2112:5297:19855_1:N:0:46
TTGTGTCAATGTAAACCTGATGGGCTGAAATTCTGACCTCCTACTGTGTTGTTTGTATAATATTTTGATATATTTCCTAT
CTGTGGAGGGTTCTTGACCAGGAAGAATCTTTTTAGCTCCCGTGTTTAATGTGTTGTTTAAAAAGCAGTAACACTGAAAT
TCCCGAGCACTGCCCTGCCCAAGCCTCTGTTTGTTATTGAGGTTAGCCTGTAAAAGGCTTTGCTCCCTG
>M00285:128:000000000-BF978:1:2112:20096:19855_1:N:0:46
CAGCGTTTGCATTCTAGATCCATTGATGTGCAAGTTTCCACACAAAAAAACATTCATTAACTATTTGAAAACAGTTGTAG
TGTATGTACTTAATGGTGCTGAGTCGTTCGGTACCAGCTATTGCACTGTGACTCTTTCCTATGAAAAGTATTCGATGATA
TAACATAAGATTTTCTCTTTTGCTTAAACAGCCTTT
>M00285:128:000000000-BF978:1:2112:23894:19856_1:N:0:46
GATCAGCAACAAAGGCTGGTTCCCAGAAATAGAAAATAAATTGAACAGGATTGTGGCACTACATGAAAACAAAAGAACTG
CAGATGCTGGAAATCTGAAATAAAATAGAAAATGCCAATGACACTCAGCAGGTCAGGCAGCACCTGTGGAAAGAGAAAGC
TGGAAGTATCTTCAAGGAGGAGCCAGTGGTGAAGAATTAAAGAACTAACAAAAGAACACTCAAGAACTGACAAGAATCAA
AGGCATGAAATGTTAACTCAGTTCCTTATTTTTGATGGA
>M00285:128:000000000-BF978:1:2112:8927:19856_1:N:0:46
AACACATCTCTCATTTCCCACTGTCAGACAAGATGCCTCCCTAACAAGACAACTAGCCTCCCCTCCTTGGACTCCATCTT
TACATCTTGCTTCCTTGGTGAAGCAGCCAACATCATCAAAGACCCCACCCACCCAAGTCATTCTCTCCTCTCTCCTCTTC
CATCAGATAAGAGATACAAGAGCCTGA
>M00285:128:000000000-BF978:1:2112:11505:19857_1:N:0:46
TGGTATAGGGTTTACATTCTGTTCTTTATTACGTTGTTGCGGATATTTCGTTCGAGGAGGGGGAAGCATAATTTTCTGGT
CCCTTCCCGATGTCATTTCTTGTCTTTTAGTTTCTTCTTCTTCATTGTCAAATTCTGCATTCTTGGCCTCTGGTGACAGT
TGTCCTTCAAAATTCCCTTCTTTATCTGGAATAGATAGATGAAAATACTTCCTTAAACATTACTTAGACATAGAATCATA
GCACAATACAGGCCCTTTGACCCACAATGTTGTGCCGACA
>M00285:128:000000000-BF978:1:2112:18716:19858_1:N:0:46
ATTTTTCAGGATCTGGACAGTTGGCAAGACAAGCATTCATTACCCATCCCTAATTGCCCTTGGAAAGGTGGCGATGAGAT
GACCTCTTGAACAGCTGCAGTTCTTCCGGTAACAGTACTCCCGCTGTGTTGTTGATCCAGGATTTAGACTTGGTGATGTT
GAAAGACTGGCAATATAGTTTCAACTCTGAATAGTGTGTAGCTTGGAGGGGAGCTTGCAGGCAGTGGTGTTCCTGTGCTC
CTGCTAGATGTGCCATTTTTGGTACTAGATGTTACAAATTTGATGGGTCTGATTAAAT
>M00285:128:000000000-BF978:1:2112:7000:19859_1:N:0:46
GTTTTTTCCACTGAGTGCTAAGTTACTGCCTTAGTTTTCATGGTTCAACTTGGCATCAGCCAGATCAAGTCATCTGGACT
GAGTCTAACCTGCCAAAATATGCCTACCTACCCAAAAAAAAGTGGAATATGTTAATTAAAGGTAAGGCATTGGAACTATT
CAACACATGCTCACACATGCTTGTGAATGTACCCATACACCCAAAGACTTAAATCCTTGAAAATGAGCACTGAGAAATCC
TCTACTGA
>M00285:128:000000000-BF978:1:2112:27011:19859_1:N:0:46
CCCGCCGGAATTCCCGCCTTCCGACGCTATTGCAAGAACTCGCGCGTTTCTCCACGGCAGCCAACGGCGTTTCGGACACC
AGTAGCGTGAGTCGCTACACCAGCATAGAGGATAGCATAATGCTTTACAGTGCCAGCAACCTGGAATCAAATCTGGCTAC
TGTCTGTAAGCAGTTTGTACGTTGTCCCTGTGCCTATGTGGGTTTCCTCCGGTT
>M00285:128:000000000-BF978:1:2112:4659:19861_1:N:0:46
GTAAAACACTTCTGAGAACTCACAGGAGGCACCTGTCGCCTCCAAGCGAAATTTCAAATCTGTTCTACCATCAATTTAAA
CCCCCCTGGTCTTTTGCATAGTTGAATGATTAGCTAGAGCGAATCATTGCAAAATGAATGAACAAGCAATCTGCTTGAGG
AACTCAATGGGTTGAGCAGCATCTGTGGGGCAAAGGACTTGTCGATGTTTCGAACTTGAACCCTGCATCAGGTCTCCTTA
GATGCTGCTCGACCCACTGAGTTCCTCCCGCAGACTGTTTGTTGCTCTGGATTCCAGCAT
>M00285:128:000000000-BF978:1:2112:11578:19861_1:N:0:46
ATTAATTTCTCATTCATTGTTGCCTGAATGACGTGACAATAGGTCTTTCACATGAGCTGATGTAGTTCTTGCTTCTCCTG
GTCCAGATCTTGCAGCAGCAATGAATAGTATCATAATGTTCAATGTGGAAATCCAAGGATGCTACCACTGATTGAGTTGT
CTGCCATAGGCTGCTCTCTCCAACAGAATGGAGGAACTCACTTGTATTGACATGAACTCATGATATTTGTGAATTCATGC
CACAGCAAAATATCCTGAATATATTTTTATGTAAGTATGATATTTCAGTGTATTTTTAAT
>M00285:128:000000000-BF978:1:2112:10899:19870_1:N:0:46
ATACTCTGATCCAAAATAACCGGCACCATTAAAACTTGTACTCTGTACAATGTAATTTAAGTATCAGCTTGAGGTTGCTG
AATATAGTCGTGACAATTATAGTTTTAACAATAACTACAGGGGGGGGGATTAGCAAATAAATTCCATGTATGGAGAAGAA
CAATAAAGAAACAGAATGGACCCCACGCTGTCACACTGTTCATTGTCAGGAAATTGTTCAACTGCTCCCTCTTCAAACAC
TTTCATCTTCACATAATGTCCAGCTATTATTCTCTAGATATCTACTATTCTCATAGA
>M00285:128:000000000-BF978:1:2112:4787:19870_1:N:0:46
ATTTTGCCATGCCAACCTGAATCAATGCTTTATCCAGCAATGAATTTATACAAATTTAACTTTACTGAATTTTTACCTCT
CAGGATTTCCCTAATTTGCATTCATATAAGCGACATCACACAGTTCCAGGTCTCTCTCTTACTGTCACTTATAAGGAGTT
ATAAATGCATAGAACTGCTACAGCTCAGAAGGAAGTCATTCTGCCCATTTGAGGCCAGACTGGCTTCCTCATTTATCCCA
TTGATCTGTGATCCCGTATGTCCCATTCCCCTGCTCTTCGTTCGTAACCCTGAAAATGAT
>M00285:128:000000000-BF978:1:2112:3551:19871_1:N:0:46
TGCATTTGATCAGCAAAGGAAATAATTTTTTTGTGCATTCCTTTAGGGATCTGAACAAAAAAAAATCATTATTATATCCT
TAAAACTGAGGATTTTTTTTACAAATTCAGGTAAAAAATGGTTTATACAATTT
>M00285:128:000000000-BF978:1:2112:9825:19872_1:N:0:46
TGGAGTTTGACTTGAGTTTAGTGAATTTTTTTTTTGTTATCGTTGGAGCCGAAAACACTCAGGTGAAGCCGGGTTCTCGG
TTTTTTGTGTGTGTTTTGTCCTCGCCTCGCTTGCTGCTGCCCGTTGAAAGGGAGCTTTTATCTTTTTTTTTTGATTATAA
ACACACTCTGTTGTTGGGAAACTAAATAGGATGAGAACACGTAGGAAATCCACGATAACCGCGAAAACTAGTATGTCGTT
GTGTGCATCAAAAAAAAAGATTGGCGTAAAAATTATCAAAAAGGTAATCGAAAGTACAAT
>M00285:128:000000000-BF978:1:2112:6624:19873_1:N:0:46
GTGGTCAATAAGGATTCCCAGGAGTCAGTCTTGACCACAGAAGGCCAAATGCTGTGCTGACATACTGAATGTGATGGTAT
ACTTCATCACCAATGTCTGCCTTTGCTTAGAAGTGGCTCCTGAGATATTTTCCAGGGTCTTGTCTTGGACTTTTATTGTT
TGGGGTTGGGCAGCAGGAGAGGG
>M00285:128:000000000-BF978:1:2112:6389:19874_1:N:0:46
TCCACTTAAAGCTCAATTGATTTCACATTTTTACTGGTTAGCCTAACATCTGTAGTGGGGAGAATGCTTGAGAAGTTCTA
ACATTATTCGATAAATGTTTATTTCAAAGAAACAGCGCAAAGGCTGTAAAGAGGATTCAGCACAGGTGTCAATGCAAAGG
TGTATAAAGAATTTAAGGGATAGGTGGCTGGGGTCAGAGGGATAATAGCATATAATCGACCCATAATTTCAAAGTGATAA
TAATTGAGGCAGTGGTCCTTCAGATCAAGACCACATCTTGGTG
>M00285:128:000000000-BF978:1:2112:16480:19874_1:N:0:46
CTCCATTGAGCAAAACATCTCAACATCCTGTCAAACCCCCTTAAGGTCTCATATGTTTGAATAAGGTCACCCCTCATACT
TCTAAACTCCAAGGGATACAGACCTAAACTGTCTGGCCTCTGTCGACAGGACACCGCCTTGCCTTGTGTTGGTTTGTTTT
GTGTTGATTGGGTTGGGACAATATTTTCCCTGTGGT
>M00285:128:000000000-BF978:1:2112:26862:19876_1:N:0:46
AAATGCCCAATAAGGATAAATCTATGGAAAATATTTGAAAGTATGGAAAGTGAAAAATCTTACTTTTGCACTAAGTTTAC
ACGTTGATAGAATGAATCTCAGAATACAGTTTGATAGTAATAAAGATTTTTAATTATAATGCAAGACAAAAAAAGCTGAT
GGGGTCATAGGGATGTTGGGTGGGAGAGGGATGGACCAGGAAATGACAAATGAAAAACACTGTAATTAAAAAAAAATTGT
TCTGTTTAAAAAAGTCAAAAATAGTAAGATTTTAG
>M00285:128:000000000-BF978:1:2112:5621:19876_1:N:0:46
TTTCAAATCACTGTCAGTTCTACTATTTTTGTTTTATTATGTCATCCTGGCCTGTTAACAAAATTTAAATCCGCTAACTT
AAGATTTTTAAAAAATTCTGAACACTAGTGCATGATCCCACAAACTGCAGTGAGATACGAGTCCAAATTATCTCCTGAGG
AGCATGGAGGGCCAAACAACTGGGGAGACAAGATC
>M00285:128:000000000-BF978:1:2112:25508:19879_1:N:0:46
CTTGCCATTTACCCTATACTCTGTCCTGGAGTTTGTCCTCCCAAAGTGCACCACCTCACACTTCTCCGGATTAAATTCCA
TCTGCCACCTGTCAGCCCAGTTCTGCATCCTACCAATATCCCCCTGTAAGCTCCTACAGTCCTCCACATTATCTACCACA
CCACCGATCTTG
>M00285:128:000000000-BF978:1:2112:18925:19880_1:N:0:46
GACTGGAGGCCTGTGAGCAGTGGTGTGCCACAGGGACCGGTGCTGGGACCCCTGCTGTTTGTCATGTAGATTAACAATTT
GGATGAGAATGTAGGTGGCACGATCAGTAAGTGTACGGATAGCACCAAAATTGGTGGTGCAGTGGTCAAGTGAGAAAGGT
TGTCTAAGGTTACAGCAGG
>M00285:128:000000000-BF978:1:2112:11437:19880_1:N:0:46
CCTCTTACCACTGAAAAGGAAATCTCTGATGTATCACCAGATTTCTTATTAGGCTAAATCAGCGTTTCAAAAGCAAAAAC
CATTCATTTGCCAGTTTTTTCACAAAACGCATGTAGTATCAACAGGACAACAGTTGCATAGTATGTATTT
>M00285:128:000000000-BF978:1:2112:17888:19881_1:N:0:46
CATTGTATCTGCCTCCACCACCACCCCTGGCAACGCATTCCAGACATCCATTGTTCTGAATATAAAACTTGCCCCACACA
TCTCCTTTGAAATTTTCCCCTCTCACTTTAAGTGCATGCCCTCTAGTATTAGAAATTTTGACCCTGGGAAAACTATGCAG
CTGTCTACTCTATCTATGTCTCTCATTATCTTATAAGCTTCTATCAGGTCTCCCCTCAGCCTCTGCCACTCCAGAGAAAA
CAACCCTAATTTGTCCAAC
>M00285:128:000000000-BF978:1:2112:17710:19887_1:N:0:46
AACTGCACATTAGACTGCGGTTCTCTGTTTCAGTCACATCATGGTTGTGTGAGGTTAAGGATATCAACCTAGTAACTATA
GGTCAATATAATGACCATGAACTAATTGCCAAGCATGCCATTACTAGAGTTATATCATGAGAGTTGCAGAATGTTATAAG
TCATGAGCTTCCAATCAGCATCCCCACCCCAGCCCAACCCATAACTCTAAACCCCTACTCCATATCTCCAGAGTAAGCTG
TATTTGTGACCATTTCTTGGTGGAAGCATGCTAGTTAAAACACTGGGCACTTTCCTCC
>M00285:128:000000000-BF978:1:2112:19385:19887_1:N:0:46
ATCTCTGGTTCAATCCAACATCAATTAGCACTTGCAAATAAAGTTTCCAAAAAGAGAACAATGTGTAGCAATGGAACATA
AAACCTTTGTAAATTGAAATGAAATTTGAGAGATTGCAAG
>M00285:128:000000000-BF978:1:2112:22307:19887_1:N:0:46
GCCTCCACTAACTTCTCAGGCAGCAACTTTCAGACCCTACTACCTTCCAAGTGAAAACATCCTCACCCTACTCTAATCTT
TCCACCATTTACCTCAAATATATGCCCCTTGGTTTTCAACCTCTCTGCTAAAAGGAAATACATGCTTCCTACTCACCCAA
GTATAATTTCATATGAATCTCATCTTGCCTTACCCTCCTCCGTTCAAAACAAAAACACCAGCCTATCCAACCTTTACAAT
CCTGGCAATGTTCTCTTCAAACTCCTCTGCAGCCCCTC
>M00285:128:000000000-BF978:1:2112:5880:19888_1:N:0:46
ACAAACCATGCACTGATGCGGTATGCTGCGACTTCACTGACCATGTCTGCCCACAGAAAGTACACAGAAAACAACAATGG
CAGACATAGAAAAATACTGAGCCACAGCAGAATACAGGATATGAACATTTGCATTACCCTGTTACTAAAAGGTATTTAAA
GAAAACATTTTTATTGAAGTGAGCTTTGGATTAACACAAAAGTTGGTAGTTAAGTAATACTTAAACATT
>M00285:128:000000000-BF978:1:2112:10360:19889_1:N:0:46
CTTGAGGTTACATTGGCTTTTATTGGAGCAGAGTAGAACAGCAAAAATGGAGAGGTCAGCGTGGGAGTGGGACAGGGAAT
TAAAGTAGCAGACAGCTAGAAGCTCCAAATTATTCTTGTAGACTGAGAGCCCACATCCCAGGAGTCAATCTGGTGAAACT
TCATTGCA
>M00285:128:000000000-BF978:1:2112:6653:19890_1:N:0:46
TGCCTTCTCCATGTGTTACCTGGATCAAGATTCATTGATTTCATCCATGAAGAGATAGATGGAAATTAGAAAGTCTGGGG
TCAGGATCCATACTCTGTTTAAACAGGGATTTCTCTAAAAACTCCACATTCCCACACTGATCCAAGATCTCGGTTTGGA
>M00285:128:000000000-BF978:1:2112:12492:19891_1:N:0:46
ACAAGTTAGTAAGAAATAAGATGTTGTTTCGATATGAACCCAGATGATATATGACATTCTACATCATGCAAAACATAAAG
ATGCTGCAGGAACTCAGCAGGCCAGGCAGCATCTGTGGAGAAAAGCAGGCGGTCAACATTTCGGGTCAGGGTCCTTCCAT
CCTGAAGAAGGGTCCTGGCCCAAAACGTTGACTCCACAGATGCTAAGCTCCGGCAGC
>M00285:128:000000000-BF978:1:2112:5983:19891_1:N:0:46
TCTATGTCATAATTATATTCCTGCTCTCTCCAGCTACCCCTTGATGTTGTCTGTGTCCAGAAATCCATCTGTCACCTGCT
TAAATATATTCAGTATTTTATCCTCCACGGCCCTCTGTAACAGAGAATTGTACAGGTTCAATTCCCTTTGAGTGAAGAAA
TTTCTTCTCTTCTGGGTCCTAATTATCTTACCCTGTATCCTGAAACTGTGACCCTTTCACCCACCCCACCTCACCCCCTT
ACCTCCATTCTAGACACCCTTGGCAAGAGAAACATTCTTCCTGAATCTGCCTGTGGTGCC
>M00285:128:000000000-BF978:1:2112:5571:19892_1:N:0:46
GATCTACACTCTTTCCCTACACGACGCTCTTCCGATCTGTCCTACCCCGATTCCCCGCACGCCGCCCTTCCCTTGTAAAA
AACAAACATTCTCTACACGACGCTCTCTCGTTCTTTCTTACCCAGATCTGAATAAATCAAGTCGCCTAGTTTTGGTGAAG
AGGCAATGTACTGTGATCGTGAGGCGTAGGGCCATGCTTTTACACGAGTCACAGTGTGCAAAATAGGAGTGAATCGAAGT
AATGAGCACAAGATGCTGAGCGACTATTGATTCAGTTAATATGTATCTTGATATACAATC
>M00285:128:000000000-BF978:1:2112:11746:19894_1:N:0:46
CCAACCCCCCAGCCTCCATCAATTTCTTTCCCCCTCTCCACCCCATAACCCACATTCCTCCCACCCCGTCCCCTAACCCC
CCCCACCCCACTGTTTTTTCTGCCACCCATCCCTGATTTTGTTCCACACTTTACCTTCCTTTTCCTACTTTTCAACCCTC
ACCACCCCCCAGCTTCTTCTCGCTATCTCCCCCCTTCCCCCCCCCCCCTAACTCCAACTCCCAACCAACCCCTCCCCCCC
CTCCCCCCCCCCTTTCTTCCCACCCCTCCCCCTCTCCCTCCACCCTATCCCGCCTATCTT
>M00285:128:000000000-BF978:1:2112:21983:19894_1:N:0:46
TCCAGTCAGCCAGGTTCAGTCCTGTCCTGTCCTGTCCTGACCTCCCCTCCCTCCACCCTCCCCCCTGCGCTGTCGGTGTG
GAGTCTGCCCGTTCTCCCTGTGACCGTGCGGACCGGCCGCGTCCCGAGGACGTTGTGGGTTTGGTAGGTGGACGCGCTGC
TTTCTAGGGTGGGTGGGTTTGAAGGGGTGATCGGGGTGGAGTCGGTGGATATGTAAAAGAGGTTGTCGGGGTTTATATGT
GGG
>M00285:128:000000000-BF978:1:2112:13143:19895_1:N:0:46
GATCTACACTCTTTCCCTACACGACGCTCTTCCGATCTGGTCTACACTCTTTCCCTACACGACTCGCTTCCGAACCGGTC
TACACTCATTCCTTACCACGCACACTTGGCTTGCTGGATGTCGACGAGTACAAGAACGGTTGAATGTAAAGAACACACAC
ACACATACCAGGTAGGCTGGTATATAACAGCTACGCTCATGTTTCAAGGCACAGAAAGGTCGTGAGGGGTGTGGCTGCTC
CATACTTGCTCTCGTCGTTTACCCGGGAGGTGCTCTCGTAGACATGTTCCCGTTCAGGCG
>M00285:128:000000000-BF978:1:2112:5905:19895_1:N:0:46
TGTGTGAGTCAATGTGCCCCTGTTCCCGTCCACCTTGTTCCGCGCACTGTGTCTGTGTCCTACAATAAAGTTCTCCTTGG
TAGCAGACCAGATCGTGTCCAGAATCGTTAATACCCTTGAGACTCGCACGAACCGTTTCCGGGAACAC
>M00285:128:000000000-BF978:1:2112:12828:19897_1:N:0:46
GATCTACACTCTTTCCCTACACGACGCTCTTCCGATCTCGACACCACTTTTGCCCTCCACGCCTCTCCTAACAACACTAC
AACCCTTATCCCCTCTTCAACTGTACCAAAAACATCTCCATATATTCAATTAAGGGCGGTGTGGTCAGACAAATCGGCTC
AATCATCCGAAGCCATGTGTGCGTGAAGGCTATGAGTCGCTTCGCGAGGGCAACTCTGTGCGATCAGCGTCACGGTTTCA
CTTGAAAGTACGGCTAGATGATATGGCCCTTTGCGAGTTGATAAGAGTGTGACAAGAGGC
>M00285:128:000000000-BF978:1:2112:16892:19897_1:N:0:46
TTTGGTAACAGTTATTAAACTGCACCTCTTACCCCTGAAACGTTAATAGCCTATATAGAAACACGTTTCCTATTTAGCTA
AAACAGCGTTTAATAAGTAAATACATTGTTTTGCCACTTCTTTCAGTTAACGCTTGGAGTATCTACTGGAAAACAGTTGT
CGTGTATGTATTGCAAGGTGCTGAGTAGGTTGGTAACAGTTATTTAACTGCACCTCTTACCCCTGATCAGTTAATATCAG
ATATAGCAACAGATTTCCTAATAGGCTAAAACAGCGGTTAAAAAGCTAAAAACATTGATT
>M00285:128:000000000-BF978:1:2112:7776:19897_1:N:0:46
GACTGAAGACAATACATAGATGTAGAGAGAACATAGAGAGTAATTATGAAATCCAAATGTTCCACTTTGGAACCCAAACA
ACACCTCAGTGTTTACTCGGTAGTGACTTCCTCACCCCGAAAACCCTCCGAATCGTGACTGTCCACACAACTACCTGTTT
CCTTCTACAGGTAAACGACAAGGTGGACTCCATTGGATTGCTCCAAATAGTCGACACGTGGATTGTAGTGATAGACACAG
TTATTGTTTCTCATTCATTGATAGAGACACTAGCAGGCA
>M00285:128:000000000-BF978:1:2112:24136:19897_1:N:0:46
GTTGTTCCAGCAGGCTGCTTTTGCTCCAGATCTGCACCATCTATAATCTCTTGTGTCTCTGTCCTAAATGGCCTATCCTC
CATTCAGAGACTGTGATCTGTGGTTCCAGGGTACACATCCACCCTGCTTCAACTCCATCAACCTCTGGAAGAATTTTGTA
AGTTTCAATGGCCTTGATAAACAACCTTTGATA
>M00285:128:000000000-BF978:1:2112:22475:19898_1:N:0:46
AAATTTCAATCAGATCAGCAAAGACCTTAAATGGTAAAACTTGAGGCACTGAATGGCCTAATTCATATATTCAGTAGTTT
GTCTACTGACTGAGGCACAAGGAGCGGGAAGCTGAGGCTGAGTTGGTTGCTCTTACCCAGGTAGGAAATCCGTTGCTATA
ATTTGGCCTTGCATCCCTAGTTGGGAAGAGAGAATTTGTTTGGATTTCTGATTGTTAATCATTGTTGGAATGCTGATGCC
CTCATATTGGATCAGGCTTGGCTATGAGGGTCTATGCTAATATTTTCTAACGCTCGCGTC
>M00285:128:000000000-BF978:1:2112:23220:19898_1:N:0:46
GTCTCTGGAGCATCTAGACAATAAAGACACCTATATTAGACTATTGTTTATTGCCTACAGCTCTGCCTTCAAAAATTCCA
AGCAAACTCATCACCAAACTCTGAGACCTGATATTCAACACCTTCCTCTACAACTGGATCCTTGACTTCCTGACCAACAG
ACTGCAATCAGTAAGGATAGGCAGCAACACCTCTGGCACGATTATTCTCAAC
>M00285:128:000000000-BF978:1:2112:21413:19898_1:N:0:46
CTTCATAATGGATTCTAGCATCTTCCCCACCACAGACGTGAGGCTAACGGGACGGTAGTTCCCCGTTTTCTCCCTCCCTC
CTTTCTTAAAAAGTGGGACAACATTAGCCACTCTCCAATCCTCAGGAACTGACCCCGTATCTAAAGAACAACGGAAAATG
ATCACAAAT
>M00285:128:000000000-BF978:1:2112:9734:19900_1:N:0:46
GAATTGTCTTTTGTTTTCCTTTTTGTATGAACTCAATGTACGTATGTATGGAATGATCTGTCTGGATGGCACACAAACAA
AAGCTTTTCACTGTATCTCGGTACACGTGACTATAATAAACCAATTACCAAGAAATCTACAGCACTAATTCAAAGAAGAA
CATAACAGCTGTCACTGTTGTCCTGACAAACAGTTATTCCTCATCAGTATAAATAAAGAAACAATT
>M00285:128:000000000-BF978:1:2112:18286:19901_1:N:0:46
GATGTGAGACACTGCTGAATGTCGTCATTAAGAAGATCAAAACACTACATTTATTCATTACTCTTTAAGCTTCAGAATCT
TCGCTCACCCTCTGCTTGTTATGACCAGAATTTAACAATTAATTTCGCATGTGGAGGTCTCTTAGGGACCCATTTCGAAG
ACCTCAGTTTGGATCATCACCTTAAGCATGTTATTCTTTTAGATTTAAAGGACTGATCCTTAATATCAGCATAACTTCTT
CAAGAATTACTAAACAAAGAT
>M00285:128:000000000-BF978:1:2112:18158:19903_1:N:0:46
CCAACCAGTCTCTTTATACCCATCCTTTCTCAATCTATAACATCTATTCATCCTTTTGAGATTTGTTACTTCCCTTCTAG
TTGAAAGAACAGTATGTTTTTTTTCACAGTACATTACACATTTTTATTGAAGTTTGTTTGTACAGTTTTTGTGG
>M00285:128:000000000-BF978:1:2112:3867:19903_1:N:0:46
TGTTACCACCTGCCCCCACCCCACCAGTGTATCCCATAAATCCTTCTTTGACTCCCTTTCTTTTTTACATCTACTCACTG
CTCTGACGGCCTCATCTGAAAATACTGAGTCAGTTTGCAGACTGTCAGTTCTCTCTCAACACCACGTCTC
>M00285:128:000000000-BF978:1:2112:16134:19904_1:N:0:46
CTTGTCTTGTGATCTTGTGAGATAGTCAGAGGCTTTTCCCCAGGGCTGAAATGGTGGCCACAAGAGGACATAGGTTTAAG
ATGCTGGGGAGCAGATATCGAGGAGAATTCAGGGGAAAGTTTCTTTACTCAGAGAGTGGCGAGGGCATGGAATGGGTTGC
TGGAAACAGTGGTGGAGGCGGATACGATAGGGTCTTTCAAAAGACTGTTAGATAGGTACATGGAGCTAAGTAAGATAGAG
TGCTATAGGAATGCCCAGTAATTTCTAGTGTAGGGACATGTTTGGCAGGGCTTTGTGGGC
>M00285:128:000000000-BF978:1:2112:9163:19904_1:N:0:46
TTAATCCAGAAGTATTTTCAACAGCTTTATTTTCTTCCCCTGCAGAGGATGGTGCTGATTTAGAGAGCATTGAAGCTGTT
GCCAATGAAGTATTGAAATTAGAAATGCCAACTACTCCACAACAGCTTCAGGACCTGACCAATGACATTCGTGTCCGGGT
A
>M00285:128:000000000-BF978:1:2112:10752:19905_1:N:0:46
GTCTTAATTTGAATTTTGTTAATACTTTGCTGGAAATTATGTACATAGAACATGGAACAGTACAGCACAGGCCAGGCCAT
TCGGCCCACAATGTGCTGACAATCCAGATGCCAATTTATACTAAATGTTCTCCTACTGTGTACCATCCCTATCCCTCCAT
TCCCTTACTATTCATGTGTCTATATAAAAGCCTCTTAAACTCCTAAACTAAACCGCTTGCTTTGGCTGCTACCCTGGTAA
CCCATTCCAGGCACCTACCACTTTCTGGGTAAAAGACTTGCCCCTCAT
>M00285:128:000000000-BF978:1:2112:8434:19907_1:N:0:46
CACCAGAGCTGCTAATTTTCACATACAGATTTATCTGCCTGCCATCTCTACCATGGACATACTTCTTCAAAACCATAGAA
GAGGCAGGCATAGCTGGGGCCCATGCGAGTGCCCACAGCTATGTCCTAGGTCTGCAGAAAGTGAGAGG
>M00285:128:000000000-BF978:1:2112:21048:19908_1:N:0:46
CCGCCGTCCCTCACTGACCGGGTCAGGGAACCTCCGGCCGGGTCTCTGCCCCTTTAACCAAGTGCGGGAATCCGGAGGTG
AGACTGGCCCTTCGGCCCCTCGTGTCAGGGCTGCCCCCCCGCACCCGCCCTGGATTCCATGCAGATCCCTCGGCGATGAA
CCTCAACCTCCGTCCCAACTCAGGCCGCCCACTGACCCCTGACACAGTGACCCCTGACCCCCATCCCCAGGCCAGGGAAA
ACCCCCCGCCGACTCCCCCCTCGGGGTCACGCCCCCCCAGCCCCGCCCCTTGACCACCCC
>M00285:128:000000000-BF978:1:2112:14112:19911_1:N:0:46
TGCTTTGTTCATGTCCAATGCCCCTGACTGAATGTCTTTCAAGGCCTTTGAAAGCAAACCATCTGCAAATTCAGCACTTC
GTTTCACGTGCTCTTCAGTGTTTTTCTGTAGTCTCCTAGGATGGATGGAATGAAACGATGGTAAGCTAACGCATGAGACT
GGCACACAGCTATGGAAGGATAGGGTCCACTCCTTTATTA
>M00285:128:000000000-BF978:1:2112:21380:19912_1:N:0:46
CCCTGATATCGTCACCATGGGAACAGCTAACTTTGGCCTTGAAGTGTCCAGCCTTGGCCTGTGGTCAGGTACGGGTGAGT
ACGGTCTTCCCAGCAGGAGCATGATCGCCAATATCTCGTTCTCAGTGCATGTGGAGGATGCAAAAACAATCATCCTCTCA
CTGCCGGTGCTCATGACATGGCTGATCACTGCCCAACTCTGTAGAC
>M00285:128:000000000-BF978:1:2112:25679:19913_1:N:0:46
CAGAAGAGGTTGATTTGCTATATTCTTCACTAATACTAAGTAGAAACTGGATGCAAATAGTTGTATTTCATGTATTTCAT
GGTGCTGATTCGTTTGGTATCATTTATTTTAATAGAAATTTCAATAGAACAATAGAGCACAAAACAGACCCTTCGGCCCT
TCAAGCTGTGCCATCCTACAACATCTACCAAACCAACTCTT
>M00285:128:000000000-BF978:1:2112:22055:19914_1:N:0:46
TGGAACGCACTGCCAGACGAGGTGGTGGAATCAGATGCAGTCACTGTGTTTAAGAAGCATTTAGACAGGCACTTGAATAG
CCAAGCGGGCTATAAGCGGCTATGGATGTAATGCAGGTAAATGGGATTGGTATACCAATTTTTATCGATGTGCAATAGAA
AGCATTCTATCCAAACATCATGGCTTGGTATGACAGAAGTCTGCCCAGGACCACAAGAAACTGCAGAGAGTTGTGGATTC
TCTCTGGAGAGAGGGTCCCTCCATGAACCCTGTCTATACCTCTCGCTGCCTCGGAAAAGC
>M00285:128:000000000-BF978:1:2112:24035:19914_1:N:0:46
AGAGTATAGGAAATGTAAGAAAATACTAAAAAATGAAATCAAGAAGACAAAAAGAAGACTTGAGGCTGCCTTGGCAAATA
GTGTGAAGGTAAACCCAAAGGGTTTCTACAGGTATATTAAGAGCAAAAGGATAGTAAGGGACAGAATTGGTCCCCTAGAA
GATGAGAGTGGTCATCTATGTGTGTAGCCTCAGGAGGTGGGGGAGGTCTTAAACAGTGTTTTTGCATCAGTATTTACTCA
GGAAACTGGCATCGTGGATATGGAAGGAAGGGAAACAAGCACTAGTGTCATGGAAC
>M00285:128:000000000-BF978:1:2112:18516:19915_1:N:0:46
TGTGAGGAGAGAGATTAACCAGATTAGACTAACAGTGTTGTTTGGGAGAATGAAAGGTAATCTCATCCATAGGTACAAAA
TTCTTAAGGGGCTTGGCAGGGTAAATGCAGAGTTAGTGTTTCTATTGGCTGGGGTGTCTAGGGTCAGGGATCTCAGTCAG
TGGGTGTGTTAAAGAGAGGGACAACAGATTATTAGATGTTAAAAGAATCAGTGGAGTTGGGGTTAGTGCAAGAAAATCAG
>M00285:128:000000000-BF978:1:2112:13772:19916_1:N:0:46
ATAGAACTTTAATGGACGCAACACGTGGACATGCTACCACCTGGTATGGCACCACTAGAACCTTTGAAACACACATTAAC
ATTCACCTTTCGTGTATCACTGGCCACTGCTAGCAAGGTCAGCATCATAATCTGTCTCCAGTTGTCCTTGTTAGGCCATT
TCTTAATCATTCATATTGCTGTGGGTCTGCAGTCACATGGAGGCCAGACCTGGTTAGCACAACAGATGTTCTTTCCTGAA
AGACCACTCATGAACCAGATGGGCCTTTGTGACTCTTTGAAAGTTTCATGATTAGCTTT
>M00285:128:000000000-BF978:1:2112:12679:19917_1:N:0:46
TCCGCACAGTTACAAACAGAAGACCCAAATTATTTTGCTCTGATGTATGCTCGGGCTACAAGGAGAATAGAGCATTCCCT
CGTTCCTCCCCCTTATGATCATTTCATTATCCTAGTCCCAACATCTTAATTTCCACCCTCTGTGGATTTGAATATGATAG
TTTAATGAATTTATCTGATTCTGGAAATCCAACTGGATCTATAATAACCATTCGTCCATTTAGGTGAAAGTGGTTTTCAC
TGGCATTACACGCTGTTGTGTTCATCATGGTGAAACTCCATAAAACCGAATTATTCACAT
>M00285:128:000000000-BF978:1:2112:7432:19917_1:N:0:46
GAAAGTGGCAAACCATTTGTTTTAGCATATAAAACGCTGTTTTAGCGAAATAGGAAATATTTTGCTATATCAGCGATTAA
CTTTTCAGTGGTAAAAGATACACTTTAATAACTGTTACCAAACTACTCAGCAGCATAAAATACATACACTACAATTGTTT
TCCTGTGCTACTCCAGGAGATTTGTGTAGAAAGTGGCAAATCAATTGTTTTAGCACATAAAACGCTGTTTTAGTCAAATA
GGAAATCTGCAGCTATATCAGTGAATAATTTTTCAGGG
>M00285:128:000000000-BF978:1:2112:16112:19920_1:N:0:46
ATCCATGAGAAATTGTCACAATGTTGATTGAAGAGCAAGCTCACAGAGAACCCAAATGCAGCACACTGGTACAAGACTTG
AGGCAGGATACTTCATCAGGACCAAACACAGGCAGCAACTGGAAGGAATCTTGCCTCAGAGATCTGAGTAGTAATCCCAA
CACTAACTGAATCTTCAACTAGGACTAGAGAAAACAGGACTGCTCTAAAGTAGGCCACTCTAAGCAGCAAGGAGCAAAAG
TATACCCAAAGGTTGACCAATCCTCTGGCCACTCGTGTTAGAGAAACCCAGGTACTGATG
>M00285:128:000000000-BF978:1:2112:12591:19920_1:N:0:46
CGGCCATGATCGAATGGCAGACCAGACTTGATGGGCCGAGTGGTTCATTCTATTCCTAAGTTTATGGTCTTATGCAATTG
ACCCTTTAGGGTATGATGCAGTATTTATTATTACAACAAAATCCTGAATGTTATCAAAATACGTTTATTGACCTGTGCAG
TTGTGTCAACAAAGATTATAATGTACTCACAGCTGAAGGAGAAGTTATGTGGTCTCAAATGCAGCTGTCCCTTTGTGCGC
ATGTAGTTCTTGG
>M00285:128:000000000-BF978:1:2112:8025:19926_1:N:0:46
TCAATACTCCCTCGGCCCCTACTATTAGAGTGTCTGTCCAATCCTTACAAGGTCTTGTGTAAGTTTAACAAAACATCGAT
GCAGTGTTGAATTCCACCCCTGTACATAATTCCCACATTTAATTGTTTTGAAAAATTGTGCTGTTGCTTTTAATGATGTC
TTATAGTCATACAGCACAGAAACAGGCAATTCAACCCATCAAGTCATTACTAGCCATCAGGTGTCCATTAACACAAATCC
CATTGTATTCTCTGCACTGTCCCTTCAACACCCAGATTCCCCCACTCATCCACAAACTTG
>M00285:128:000000000-BF978:1:2112:15932:19927_1:N:0:46
AAAGGTGTTGTTGAGTCCTAAGCCTAGGAGTTTGGAGATGAGTTAACCGGGAATTATAGTATTGAAGACAGCTGTAGTCA
GTAAACAATAGTCTAATGTAGGTGTCTTTAAGTGTCTTTACGTCATTCATTACAGACTGTGGAGGTAGGATTACCACATT
GAGCGATTTTTGAGTAGTTTCTGACAGTTGACAAAACTAACTTATGGATGTCTGTAAAAATGGAACCAGTTCATTCCCCA
GGATTGTCCGGTACCTGAAGTAGATTTAACTGTTTTCACTTTTCAGTTTTCAGTGGATGT
>M00285:128:000000000-BF978:1:2112:24819:19928_1:N:0:46
CAGACAGGATTTATCCAGAATCGATATTTACATTTTAATATTAGGAGATTAATGAATATTATATATACTCCTTCATCTCA
AATTCCAGAATGTGTAGTTTCCTTAGATGCTGAAAAAGCATTTGACAGAGTTGAATGGGATTATTTATTTACTATACTTC
AAAAATTTAATTTCAGCC
>M00285:128:000000000-BF978:1:2112:18601:19933_1:N:0:46
CACAGACACAGACACACACAAACACACACAGACACAGACACACACAGACACAGACACACACACAGACACACACACACACA
CATACTCACACACACACAAACACACACACACACAAACACAAACACACAAACACACACACACAAACCAATACAAAAAAGGG
CTATTCAACAAAAAAAATCGCAAAAGCTCACGTCTTAACACCCGTAAATCACCTCAAGCGTATAGGCACGCTTCTTATCG
AAAACCAAAGAAGATTCATTTGAGCATGCGTACCATATAATCACGTTAACATCACGATAC
>M00285:128:000000000-BF978:1:2112:23524:19933_1:N:0:46
ATTTTAACACCTAAATACATAAAATAATCAGTTACCAATTTAAAGGGTAACTGGCTATATATTGAGGTTTCCATATTCAG
TGGAAAAAGTTCACTCTTATTAAAATTTAGTCGATAACCAGAAAAAACACTGAATTGATCTAATAATAATAGTACTGCAT
GGATTGATTCATCTGGATTGGA
>M00285:128:000000000-BF978:1:2112:23838:19936_1:N:0:46
ACATAGAACCCTACAGCACAGTACAGGCCATTTGGCCCACAATGTTGTGCCGACATTTTGTCCTGCTCTAAGATCTATCT
AACCCTTCCCTCCCACAAAGCCCCCATTTATCTATCATTCATGTGTTGTTCAGACAGATCATGCCGTATACAAGTCCGTC
GAGGTAGTAAAAAGGAAAAACAATGCAGGAAGATCGAAGAGCACACGTCTGAACTCCAGTCACTCCGCGAAATCTCGTAT
GCCGTCTTCTGCTTGAAAAAAAAAAGAATACAATGTAATTGTTAATTGAGACAGAATTA
>M00285:128:000000000-BF978:1:2112:14369:19936_1:N:0:46
TCCAACAGTCTCTTGAAAGACCCTATCGTATCCGCCTCCATCACCATCTCCGGCAGCCCATTCCACACACTCAACACTTT
CTGAGTAAAAAACTTACCTGCAACATCTCCCCCATATCCTCCCCCCAGCACCTTAAACCTATGTCCTCTTG
>M00285:128:000000000-BF978:1:2112:22165:19940_1:N:0:46
CTGCTCTGGACCTCCAGGGGTGGGCTGCTGGGGCCCCCCAATCTGGAAAATCCTACCTGAACCCTAACTGGATGAGTCTT
TTTGTGAAAGCTCACCTCATGTTTGGCTGGTCCACTCTGTTCCTTCAAGTGTGGGCTGCTGGGCCCCTCCCTTCTGGAAG
ATTCTGTTAGTGTTGCTAATGGCCCCACTTGCTGCTA
>M00285:128:000000000-BF978:1:2112:11593:19940_1:N:0:46
GAAATCTGTTGTTATATTGACGATTGACTATTCAGTGGTATGACGTACACTTAAATAACTGTTACCAAACGACATAGCAC
CCTGAAATACATAAACTAAAATTGTTTTCTTCTAACCTCTCCATCAGCTTTGTGTAGAAAGTTGAAAATCAAGGATTTTA
ACGTTCAAAACGCTGTTTTAGCCAAATAAGAAATCTGGTGATATGTCAGATATTACTTTTTCAGGGAAGATCGGAAGACA
CACGTCTGAACTCCAGTCACTCCGCGAAATCTCGTATGCCGTCTTCTGCTTGAAAAAAA
>M00285:128:000000000-BF978:1:2112:16027:19941_1:N:0:46
TGTCTTAGTTTTAAAGGGACATCCCATCAGGTCCAGTTGAAGGTAAGTTGGGTTTCTGTTTCCCCCACCTTCTCAGGCAA
TGAGTTTGATACTCTCTCTACCCTCTGGGTGAAACCTTAACTCCTCATCTACCCTCCAATCCTTCTACAAATTATTTTAC
ATCTATATCCTTACTTCT
>M00285:128:000000000-BF978:1:2112:17534:19941_1:N:0:46
GATCTACACTCTTTCCCTACACGACGCTCTTCCGATCTGGTCTACACTCTTTCCCTACACGGCTCTCTCCAAATCTAACC
TACACTCTTCCCCTACCCGACGCGTGCCCACTCAAAACAACACCCTTTCCCCAACGCACCACACCCATAATGAACATCAC
AGCGTCCTGCCGATACAGACGCACAGAAGCGTGCACGCCCATTACACAGGATAATAATCGGTGCAAGAAAGAACGAGCAA
GTCTGAGGAAGCGAGCACAGATACGCCAATCGGGACCGACAGATCAATGTGTAGTCACG
>M00285:128:000000000-BF978:1:2112:27756:19942_1:N:0:46
TGCAGATTCTATAATTCAAACAGGAGATAAAACCACTTTAATAAAAAATTCAGCAACTTTAATATTAGCTTGTATTCTAG
GATGTCATCCTACTGAGCAAGAACAGAAGGTAATTATACTTGATTAGATTTTAGCAATTTGTGAGAGGTTGTACTTTCCC
ATAGAGGAAGAAAATAATGTGTT
>M00285:128:000000000-BF978:1:2112:21732:19943_1:N:0:46
ATTCCAATAGTTATACTATTGGATTTGTGTAGTGAGTGACAAAGCAATGGATCTAGCTTATAAAATGCTGATTTGGACAA
ATAGGACATCTGTTGGTACATCATATATTAACTTTTCGAAGGTAAGAGGTGAAGTT
>M00285:128:000000000-BF978:1:2112:6603:19944_1:N:0:46
ATTACGAGATAGAAGGAGGCCATTCAGCCCATGTGTCTGTGCTGACTCTTAGAGCATCACATTCCTCCACTCATTTCCTC
GTCACCTATTCTCTCTCACAGCCCGTCAACACCACTCTGATTCTCCTGCTACCCTTCTAGATGGGCAATTGACAGTGACC
AGCCCATCTCCCAGCCTGCATGTCGTTGGGGTGT
>M00285:128:000000000-BF978:1:2112:19830:19944_1:N:0:46
GACAGATCATTCCATTGATAAGGACATTGAGGCAGTAAAAAGAGAAACAGAATACAGAGTATAGTGTTGTAGTTAGAGCT
GTAGAGTCATACATCACAG
>M00285:128:000000000-BF978:1:2112:6462:19947_1:N:0:46
TTCCAGAAGTAATGATAAAGGCCAATGTAGGCACCCAAAGGAGTGGAGGCAGGACCTGGCAAGATCATGGAAATGGATCA
CAGCTCAACACCGAACTCAGTTGTACACTCACAGGTTGATGACACTAGTTCACAGGAGGAGTGGGTATCTTGGTATTAAG
GCAGGAATCAGACAGCAGACTTCAATCTCACCAACATGAACTTGATACCTGTGACATGATCCAAAGAGAGTTTGCACAAT
TCATTTGAGCACTCCAAGCTTTTAACTCACTTTGTTTAAGTGGTCACTGAATGCTGCAA
>M00285:128:000000000-BF978:1:2112:5413:19948_1:N:0:46
TGCAGGTCAGTTCAAGAACCTGATGGTAGCTGTTTCTGAACCTGGTGGTGTGGGACTTCAGGCTTCTGTACCTCCTGCTT
GTGTAATTGAACTGGACAACTTTATTGGTCTATAATCATGGATGAATTCTGCTTCATCTCCACTGATAAACTGGTCTTTC
TAATACTGTCATCCAATTACATCAAGGTAATTAAAGCACTGTGCTTGTATCCAAAGATACCTGACAACATGAATTTAAAC
CCATCTCAAAGACTGAGGTGTGTAAAACTTTTATTTAATGAGCAAGATCAGGGCTTGTG
>M00285:128:000000000-BF978:1:2112:6931:19948_1:N:0:46
CCGGGTTTTGCTCTCTCCTTGTTTACTTGAGTGAAGCCACTAGAAGTCGAAGTAATCACTGTCCAAGTGCCCATTTTGTA
CTAACCTCGGAGCTCCAACATGCAGAGATCTTACCCTTTACACGCAATTTCTTATTTTCCTCAGACCCCATGCTCAAAGC
TTAACA
>M00285:128:000000000-BF978:1:2112:21760:19950_1:N:0:46
AACAGCAATATCCATTGATTTGCCACTATTTACACTAAACGCATGGAGTATCTATTAGAAAACAATTGTAGTGTATGTAT
TTCCTGCTACTGAGTCGTTTGGTAACAGTTATTTAACTATACCTCTTATCTCTGAAAAGTTAATCGCTAATATAGCAACA
GTTTTCCTCATTGGTTTTAATAAACGTTTTTTTTACCTTAATCCAATGATTTGCCAATTTATACACTAAACCATGGAGTA
TCTACTGGAAAACAATTTTAGTGTACGTATTTCATTGTGCTGAGGCTTATGGTAACAGTG
>M00285:128:000000000-BF978:1:2112:6859:19951_1:N:0:46
ACCTTTTTATTTCTCTTTAGATCACTCTCCATCTTTAGCACCTCAAAAGCAATTACCTTTCTTGCTGCCCAAGATAAGGC
CTGACCCCATGGCAATAAACTGTGGATTGGGAGAAGCTTAAATAGTCATCATGGCAATCCCTCACTAGCGACCTTCACAG
CTCTTGGGCTGCACGCACCTAGTTTGCCCAGCTAGCAATTATTGGCAACACAACCTCCCATCCTCTTTAGCCTGACGAAC
CAACTCCCACCCACCTACTGGCACCGAGCTGCCTGGCTTCAGCCTACCATCACCTGATT
>M00285:128:000000000-BF978:1:2112:8769:19951_1:N:0:46
GATCTACACTCTTTCCCTACACGACGCTCTTCCGATCTGGTCTACACTCTTTCCCTCCACGACGCTCTTCCGATCTGAAC
TACACTCTTTCCCTACACGGCACGCTTCCGAACCTAACTCCCCGAATGTCCTGATGGACCTGACTAATCACATACATAGA
AAAGTGACGAACCGCGACAGAGAAGTGGGAAGACAAGTAAAGCATTACGCTTCAAGAGGTGTCACATCAGATATTCAGAG
AGCGAGAGGACAAAGAACAAGGTAGCTGAGGACAGAGATGCACTGGACATATCAAGA
>M00285:128:000000000-BF978:1:2112:14997:19951_1:N:0:46
GTCCTGACAACAATCGTTAAACCACTAGACTGATTAACAATCCAGAGACCCGAGTTCAAATTCCACCATGGCAGTTGAGG
AAATTCAACTGTGAATATTCGTGAATGATCACAGTCTTTTCCCAGTGGTAGGGAAGCCTAAAAATTAAAGGGTATAAGTT
TAAAGTGAGAGGGGAAAGATTTCAAAGGGACCTGAGGATCGATATTTTCACACAGAGGGTGATGGATACATGGAACAAGC
>M00285:128:000000000-BF978:1:2112:9056:19953_1:N:0:46
GTGCAGGCTGGGAAGTTAATCGGTTCCTGTAGATCACCCCTGGTGTAAGTGGGTGGAAGGAGAATCGGGGGGAGTTGAGA
GAAGAGGTTACAGCAGTATGGGGTTTCTATGAGAGCTGGCATTTACTCAATGGCCTCCTTTCATGTTATATGAAAATACT
ACACAATATGTGGGACAGTGCTCG
>M00285:128:000000000-BF978:1:2112:22439:19956_1:N:0:46
CCAGGGTGGGTAAGTTTCCAGAAGGGACGTTGAGATTCTGCATTTGGAAAGGCAAGGACTAATGACGGACAGTCAGCATG
GCTTTTTGCATGGGAAAATGCATCTCACATTTAATTGATTTTTTAAAGAAATGACCAAGAGGATCGAGGAGGGCAAGGTG
GTCTATGTTATCGCTAGGGATGCTAGCAAGGCTTTTGACAAAGTTCCACGCAGTAGACCGGTCCAGAAGGTGAGATTACG
TGCGATCCAGTGCCAACTGGATAGCACGTGGGCTTGGGGGAAGTAGGCAGAGGGTGGTAC
>M00285:128:000000000-BF978:1:2112:20467:19957_1:N:0:46
TCTGCAATTAACTATTCAGGTTGAAGATGTATACTCAAATAGCTGTTACCATTCGACTCGGCACCAGGACATACATGCAT
TGCAATTGACTTTATCAAGTTCCAACATAGGCTTAGTGGAGATAGTGGGAATTCGATGTAATTTGCTTCTAAACGCTCTT
TCTGCCAAATGGACATTCGTTTGTTATAGC
>M00285:128:000000000-BF978:1:2112:19071:19957_1:N:0:46
TTTCATGGTGCTGAGTCGATTGGAAACATCTATTCCACTGTTCCTCTTACCCCGAAAAGTTACTTGATGATATAGCAAAA
GATTTCTTATTTGGCTAAAACAACGTTTAGAATCCTGTATCAATTCATTAGCCACTTTCTACACAAAAGCCATGGAGTTA
CTCATGGAAAACAGTTGAAGTGTATGTATTTCATGGTGCTCAGTCGTTTGGTAACAGCTATTGAAGATCGGAAGAGCACA
ACGTCTGAACTCCAGTCACTCCGCGAAATCTCGTATGCCGTCTTCTGCTTGAAAAAAAA
>M00285:128:000000000-BF978:1:2112:5321:19962_1:N:0:46
TTCACCTCTCTCGTTATCCACATTTGTGCCCTTTTTCCATTTAAAACCTTCTTTTTTCTTGGAATGTGTCTGTCCTGCAT
TTTCTTTATTACATGCTTAAATTCCACCCATTTATGTTCTGCCGTCCCTCCAGCGAGCTTATATTTCCAATCAATCTGGG
CCAACTCTTCTCTCATCCTTCTGTAATTCCCCTTGTTCCACTGAAATGTCGACACCCCAGTCATCAGCTTCTCCTTTTCA
AATTTCATTCTGAACTAAATCGTATTATGATCACTAGTTCCTAATGGTTCCTTTACCTTT
>M00285:128:000000000-BF978:1:2112:22656:19963_1:N:0:46
TACCACAATGCAGAAGGCAGTTACAATGTTGGGCCTCACTGTGTTGGACTAAGTCAGTTCTAAACCACCCAGGAGCATAG
TTACTGTACTGTAGTTATTGCAGGCACGGTAGCATAGTGGTTAGCATAACGCTATTACAGCACCAGCAACCCGGGTTCAA
TTCGGGCCACTGTCTGTAAGGAGTTTGTACATTCTCCCCGCGTCTGTGTGGGTTTCCTCCAGGTGCTCCGGTTTCCTCCC
ACATTCCAAAGGCGTACAGGTTAGGAAGTTGCGGGCGTGCTATGTTGGCGCTGGAA
>M00285:128:000000000-BF978:1:2112:16927:19966_1:N:0:46
GGTGTAGCGGTTAGCACGACGCTGTTACAGCGCCAGTGACAGGGATTCGATTCCCGTCGCTGACTGTAAGGAGCTTGTAA
GTTCTGCCATGTCTGCGTGGGTTTCCTCCGGGTGCTCCGGTTTCCTCCCACATTCTAAAGACGTACAGGTAGGTTAACTT
AGGGGTTTAAGATGGGTGGCG
>M00285:128:000000000-BF978:1:2112:11408:19966_1:N:0:46
TTTAGCCAGAGGGTGGTGAACCTGTGGAACTCCTTACCACAGAAAGCAGTGGAAGCCAGATCATTGGGGATATTCAAGAA
GGAAATAGATAGATATCTAATTGGTCAAAGTATCAAGGGATATGGAGATAAGGCAGGGATTTGGACTTAGAATAGTAAGT
GTTTTGTTTTTTTTTCTATCCTTTTTTTCCC
>M00285:128:000000000-BF978:1:2112:18417:19966_1:N:0:46
CCGATCCCACATACACGTCATCAGCCACCCCAGAACCCACGTGACTGAAGTAGAAACAAGTCTTCGAATAAGAGACTGAT
TAAAAAATGAACACATTTACTGCAATGATAGATAGATTTCTTTATTAGTCACATGTACATCAAAGCACACAGTGAAATGC
ACCTTTTGCATAGAGTGTTCTGGGGGCAGCCCGCAAGTGTCGCCACACTTCCAGCACCAACATAGCACGTCCACAACCTC
CTAAACCGTATGTCTTTTGGAATATGGG
>M00285:128:000000000-BF978:1:2112:18311:19967_1:N:0:46
TCAGCGTGCTTTGTCACATCCTCAAGGAATTCAGTCAGGCTCGTGAGTCACGACCTGCCCCTCATAAAGCCACACTGACT
GTCCCTAATCAGCCTATGCTTCTCCAAATGCCCATAAATCCTGTCTCTAAGAATCTTCTCCAGTAATTTGCCCACCACTG
AAGGAAGACTCACTGGCCTGTAAATCCCAGAGTTATCCCTACT
>M00285:128:000000000-BF978:1:2112:22640:19967_1:N:0:46
AACAAAAACTGGACTGATATTTCTTCCATTTAAAAACAAAACTCGTTAGCTGCTCACTCTATATTCAAAGGTCATTGAAA
GGGGAGAAAGGTCTGTTCCTATCTTATGGAAATATAAAATAGATGGACTCTAAACTTCTTCAAATTTAAGCCAAGGATCA
GCAGTGCCACTCCGAATTTGGTCCTAAGTTTAAACATGTTATAGTTTGAGTAAACTACTGAAATGTGGTCAGAGGTACAG
GATCCTTCCACTTAGGTGAAATGGGTCCCTCGACCATTAACGTAACAGAA
>M00285:128:000000000-BF978:1:2112:18675:19968_1:N:0:46
TGCCCTATCATTCTGCCCTTTAACCTCTATCCTCACTGAATGTATTACTCTCAAACCTTAACTGGAATATTGCATTCATT
TCTGGTCACCCCATTACAGGAAGGACATGGAGGCTTTGGGGAGGATGCAGAAGAGGTTCACCAGGATGCTGCCTGGATTA
GAGGGCATGTGCTATAAGGAGAGGTTGGA
>M00285:128:000000000-BF978:1:2112:15277:19968_1:N:0:46
CTCTTTGTAAAAATCGTACCCCTGACGTATGTTGTGAGCCTACCCCCTCTCACCTTCAATGTATGCTGTTTGCTAATGGT
ATTGGTATTGGTTTATTATTGTCACTTGTACTGAGCTCCAGTGAAAAATTTGTCCTGCTCACCGATCGTACAGGTGAACT
>M00285:128:000000000-BF978:1:2112:8612:19968_1:N:0:46
GATAAGCATATGGAGGAATTTAAAATAGGGGGATATGAGAGAGGAAGGGGTTAGATAGTCTTAAGCGTGGTTGGCACAAC
GTGGTGGGCTGAAGGGCCTGTATTGTGCTATAGTTTTCTATGGTTTTATATGTATCACAAACAAAAAAGGTCACAGTACA
GATCCCTGTGGAGCACCACTAGTCACAGACCTCCAGCCAGGATAAGTCCCATCAACAACTACCCTCCGTCTTCTCTGGGC
AAAACAATTCTGAATCCAAATGGGCAATTCATCATGGATCCCCTGCATCTTAATC
>M00285:128:000000000-BF978:1:2112:12930:19969_1:N:0:46
GAAAGGTGAAGTTGAAAGTGGATTAAGGGTGTTTGTGGACTCAGAGTTTGATATTCCTTGCAAAGAAGTAACTACCACAC
CACAAGGTCATTGAACTGTATGTCGAAATTAGTAGAAAAGAAGCTGAAGGTTGTGATGCTTAATCAGACCTTTGTTCCAA
TGACATAAGGTTAAACAGTATTCTAAGA
>M00285:128:000000000-BF978:1:2112:24014:19972_1:N:0:46
AGATTTTCTCGATGGAAAAGAAACAATATCTATTGCAAGCAAACCCAATTAAATTACAGCTGCTCCTTTTCATGCATTTA
CATAGTTGCCTCTGCCCAGAAGTACCAATATGAACACAACAAGGCTTTAGGATACGGAAGTTTTGTGTAGTTTCAAAGCC
TCTTTAAATTTCCCTGGAGTCTCTGGGGTTTAAAGATTAATCTTTCAAGCATTCCTGTAGTATTTTGAAAAAT
>M00285:128:000000000-BF978:1:2112:23868:19974_1:N:0:46
TAATCCACAGGCAGTTGTAGGCTGATCAACACGTCAGTGATCAGTGCATGCAGGTGACAGGTGATTGCTCAAAATAGTCT
GCAATCAGTGAAAGTAGTTCCGTTATGCTAGCCATTGAAAAGTGAGGCTAGGAGATGCTGTGTGCAGAACATCCACGTAT
CAGTGCAGATCCTGATTTGACATCTCATTCAAAAACCCTGCACAGTGTGTCCTTTTTTATTATCATGAATGAATAGAGAA
GGTTGTAGGATTCCCCCAAAAGGTCAGACTTCTGCAGATAGAGGAGCAGCCTGGTGCTAT
>M00285:128:000000000-BF978:1:2112:12622:19975_1:N:0:46
GTATGTGTGTCTCTGTTGGTTGTTATGTTATTTTATGGGACGAGCACCAGAGGAGGACGGTATCTCGCTCCTATGCATAC
TATGTATGTATATGGTTGTGACAATAAAACTGATTCTGATTCTGTAGTTGTGGCTCAGTTGGTAGGATTCTTGTGCATTC
AAATCCCTCTCCTGAGTCAGCTGCATATATAAGTTGTCATGGTACTACTTTTTTTTAAAGTGTGTTTTCAGAGTCCAGGT
CAATATTTATTCCTCAGACAGCAATAAAAACAAATTATCTGTCTTCTTTTTTTGCAATAC
>M00285:128:000000000-BF978:1:2112:11859:19976_1:N:0:46
AACTAGACAAATAAATGTAATCCTATTGGAGTTTTGTCCCCATAGTACAATGTCTGTGCCTAATTAGTTCCCAATAAATT
TTGTGGTATTAAGAAATAATCACTTCAATGGAGACCCATGCACTTTAGTTAAGGTATTATTGTATAATGTTTATCAAGAG
GGGCAAAGTTAATGGAACTTTTGAAACCTGCTTTCCACTTCCTAAAGTTGTACTTAACTCTTATTGATCCCTATTTGTAC
AACCAAGTTTGTTAGTATGTATATTCATATTTGCAGGAGGATTAGAGGACATATATGTTT
>M00285:128:000000000-BF978:1:2112:24647:19977_1:N:0:46
TAGATTTTGAGTACAACACTCTTTACATAGTACTATAGAACAATATGTGCAGAGTTATTTAGGTACACAGTTTTCCTCCT
CTTTTTGTCAGGATTTCTATGAGACCCTCTCACATTGGTCCCCCATTCTGATTTCCACTGCTCTTCCACCACATCCTCAC
TTAAACCTGCCACCACAGTCACACGTCCTTCCTCAGTAT
>M00285:128:000000000-BF978:1:2112:4673:19977_1:N:0:46
ACATTTTAATATTGTTGGACTACTGCCACCAAGAGATATGGGGTTGTTTCCATTAGAGTGTAGCTTGCTGGCTGTCTATT
GGTCAGTTTTTGGGCTGTTGGGGGAGGGGGGTGGGGTGTTTTTTTCATTTTTTTTCCTCTGGGCTAACCTACAATTTTTT
CC
>M00285:128:000000000-BF978:1:2112:8056:19978_1:N:0:46
CCTGTTGATGCTGTCAGTTGTGGGCAGGGATGTGACCCAAATGTGCATAATGTTGTCTAGTGATAAATACCCTATATAGT
CACGTTGGTAAGTTGTACTCTGCCTCAGAACCTAAAAAACTGGAGTGGAAGCAAATAATCCTCAATCCTGAGGGAATGCC
TCAAAAGAGGTAGC
>M00285:128:000000000-BF978:1:2112:18136:19979_1:N:0:46
GAGCACCCGGAGGAAACCCACGCAGACACGGGAGAACGTACAAACTCCTTACAGACAGTGACGGGAATCGAACCCCGATC
GCTGGCGCTGTAATAACGTCGTGCTAACTGCTACGCTATCGTGCCGCCCTTCTTCAATATGTTATGGGTTTTGTATTTGC
TCCTCCATGTAGAACACTTCCAGCAGTGCATTCACATCCTTCTCACTACATCCTTGCAGTCAAAAATGAAACTTGATGCA
TCCTTTATAAAATATTTTTCCCACCATCTTAAGAATATAGAACTTCTTACTTCATTCAA
>M00285:128:000000000-BF978:1:2112:9284:19979_1:N:0:46
GGCAAGAACGGTGACTTCAACAGCAGTGGAAATGAAACAGGGCAGAGCTGGGTGATGTTACAGAGTGGAAGTAGTCTTTG
ATAATGCTACACATGCTCTAAAGTAAAACCCATTTGAGATGGGTGTTTAGTCAATCAGATCACAACATTTCATTCAGTGA
GTCAAAGCCTGTACAGGAGCTGATGTGGAAGGAGGTGCCGGTGGTACAATGGCACAATCCTGAGCACCACTAATTGGGCT
CTGTAATCCCACTTCAAGCCAAGAGGAGTTCCCACTCCAGAAAAACAACCATGCGCATA
>M00285:128:000000000-BF978:1:2112:24480:19980_1:N:0:46
AACTGATCATACAGGTCAATTCATTACACAGTGCAGTTACTTAGTTAGTACGAAGTGCATTGATGTAGTACAGTAAAAAC
AATAACAGTACAGAGTAAAGCGTCACAGCTACAGAGAAAGTGCAGTGCAATAAGGTGCGAGGTCACAGCAAGGTAGATTA
TGAGGTCAGTGTCTATCTCATTGTATAAGGGAAATGTTCAATAGTCTTATCACAGTGGGGTAGAAGCTGTCCTTAAGTCT
GGTGGTACGTGCCCTCAGGCTCCTGTATCTTCTACCCGATGGAAGAGGAAAGAAGAG
>M00285:128:000000000-BF978:1:2112:21141:19980_1:N:0:46
TGCAAGGTTGTGACATGGAGGACTTTACATTCATACATTGTCTTTCACTGCCTTAGAATGTAGTAAATTTGTGATTTGTT
CATCATACTAGGGGATCATTCAATGGTCTTATAGCAGCATGATAGAAGCTGTCCTTGGACCTGGTGGTACATGCTTTTAG
GCTTTTGTATCTTCTGCCTGATGGGAGAGGGGAGAAGAGAGAATGTCCGGGGTAGGTGGAATCTTTGATTATGCTGGCTG
CTTTACTGAGGCAACAAGAAGTATAGAGTCCATGGAGGGGAAGCTGG
>M00285:128:000000000-BF978:1:2112:19610:19984_1:N:0:46
CAGGCTTCTGTACCTCCTGCCCAGCGGGAGCTGTGAGAAGATGGCACGGCCCGGATGGTGGGGAGCTTTGATGATGGGCG
TTGCCTTTTTGAGGCAGCGCCTCCTGTAGATACTGCCGATGGTGGGGAGGGATGTGCCAGTGATGTGTTGGGCTGAGTCC
CCTTCTCTCTGCAGCTTCTTACATTCCTGCATGTTCGAATTGCCATACAAGACTATAATACAACCAGTCAGGACACTTTC
AACAGTACATCTGTAGAAGTTTGTCATAGAGTTTGGTGACATGCTGCACTGATAATGCAC
>M00285:128:000000000-BF978:1:2112:16826:19985_1:N:0:46
GTCGCCCTTGATGGGATTAAAAATTTTTTTAAAAGATGGTTTAATATTTCCCAGCAATGTTGTTTATCATTAGCCTTGTA
ACAATCTAACATTTCCATGATCGTATTCACCCTTCTGTATCAACCATCCTTGTGTCAAATTTAGATCTAAGTAAAAGTAA
AATTTCAAAGGAAAGCTGTTGGCAAATTAATACTGGGGGCTGATGTGTGATTCTATAAAGTCATTTTATTTAGTACAAAG
CAAAATACTTTGGATGATGGAAGCCTGAAATAAAAACAGAAAAAGCAGTTCAGTCAGTGT
>M00285:128:000000000-BF978:1:2112:4935:19987_1:N:0:46
AATTAGTAACTGATTATTTTATGTATTTAGGTGTTAAAATTACTAATAAACATAAGGATTTATTTAAAGCTAATTTTTTA
CCTTTATTTGACCAAGTTAAACAATCGCTTACTAAATGGTCTCCAATGTCTTTATCATTGATAGGCCGAATTAATGCAAT
TAAGATGAATATCTTACCAAAATTTTTATATTTATTTCAAGCGATTCCAATTTTTATCCCAAAGTCTTTTTTTTGACAAG
GTTGATTCTAAAATTCTATCATATATTTGGCAGAACAAGAATCCAAGATTAAGTAAGAAT
>M00285:128:000000000-BF978:1:2112:5301:19989_1:N:0:46
CAAAAGGATAGGACCTATCAAGTGGGAAAGAGTGTATAGATCCCGTAGATATAGCTGAGGTACTTAATACTTTACATCAG
TATTCACCACGGAAAAGGATCTAGGGGATTGCAGCGGGGGCTTGCAGCGGCCTGAAAGGATTGAGAGCGTACATATTAGA
AAGGAAAAGGTGCTGAAACTTTTTGAAAGCAGCAAGTTAGATAAGTTGCCAGGACCGGATGAGATGTACCCCAGGTTGCT
GTGAGAGGTGAGGAAGGAGATTGAGGAGCCGCTGACGATGATCCTTGTGCCGACTATAGG
>M00285:128:000000000-BF978:1:2112:8929:19992_1:N:0:46
GAGTCAGGCATTCGTAACCTGGGGAGCACTCGTACCTATCAAAGTAATGTATGTGTACTTTCCTGTATGAGAAGGGATCT
CCCACAATCCTGGGAATTTTGCCTGGAATCTCTGTGCAAGGAAAGTTAGGTAAAATGCTGAAAGCTGCTATCAGTGCAGG
TTTTTTTGCAGGGTCCATCGGTATGGGCCTGATGTTGT
>M00285:128:000000000-BF978:1:2112:9756:19993_1:N:0:46
GATCTACACTCTTTCCCTACACGACGCTCTTCCGATCTAGAATACACGTTTGCCCTACACGGCTCTATTCAGATCAAGAC
AACACGCTTTTCGTATCACGCGAGGCTGATGTGTTTACTGTGGGATAAAGGCGTGAGCATATTGGAGCATGTTTGAGCGC
CCGATGAGGCGCTTGTTTTATAGCTCCTCAAGGCCTCAAGCAAAACCGCCCGACAGCGGAGAAAATTATGGCGAATACAT
CACCAACCATAGAAAACATTCCACAAGACTTACCTGCTATCCAAGGGCGGCAAGAATTT
>M00285:128:000000000-BF978:1:2112:21669:19994_1:N:0:46
GAAGGAGCTATTAATGCAAGGTTTTCTTCCTGTATCAGAATATCCCATTTCAAGGATGTGCCTTATACCAATGATAAACA
TGTTACCACAGTGTACATTGCAGAAAAATTCTGCTTTATTTGTTAGAATATATGATGCGTATTCAGAAAAAAGTTACATC
CATTTACAGAGCATATGCAGAAAAAAACTTTCAGCTCCATCAGTTTACGTTGGTGCTAATGCTCCACTTAAGACTCCTCG
CATAT
>M00285:128:000000000-BF978:1:2112:23930:19995_1:N:0:46
AGGCTGTATTTTGAAAGCCTAAAAGAACAGTTTTTCTGCACAGATGGGGAATGTGGAAGACATTCTACTGGGTTACAATT
ACTATTTCTTATGCTGGTAATACTTCCTGATCAAATTTACAAAAGATGTGCTTTTCAAATTCACCTGTGTATTTCACAGG
GTGTATTATCAACATGATAAGCTTGTTATTACTTCACTTGGGAAACAACAGACATGCATTTACTCTATCTACTGATCCAT
GTCTCCTCTCGAAACCATCCAG
>M00285:128:000000000-BF978:1:2112:15850:19995_1:N:0:46
AACGGAAATTCAAGTGTTGATTGATACTCAAGGTGTACCCATTTAGGGCATTGAATAACATTTAAGTCTTGTGTCCAAAA
AATTAAATATCTGATGTTGATTGCCCAATAATATAATCTAAAATTAGGCAAGGCCATACCTCCATCCTTTTTCAATTTTT
GTAAATAATTCTTACTTAATCTTGGATTCTTGTTCTGCCAAATATATTATAGAATTTTAGAATCAACCTTGTCAAAAAAA
GACTTTGGGATAAAAATTGGAATAGCTTGAAATAAATATAAAAATTTTGGT
>M00285:128:000000000-BF978:1:2112:20918:19996_1:N:0:46
ATCGACTGTTTATTTCTCTGCCTGACCTGCTGAGTTCCTCCAGCATTCTGTGGTTGTTGCTCCAGGTTCCAGCATCTGCA
GAATCTCTTGTGTCTGTGATCTGATTCAAACAGTTGGCACTCTGGTGCCAGCCTCTATTTTTCTGTGATCTGACATCCTA
GTAAAACACTCTCCCATCAATGTAGTGGAAGAAAAGGAGAAAATATATCATTCAATGGATGACAGTGGCAGCAAATGTGA
AGCCAATGTACTACTGTTTACACCAGAGTCAGTTTTCTTGGGGATAAATGAGGTTGTAAT
>M00285:128:000000000-BF978:1:2112:27923:20004_1:N:0:46
AGTGAAATAAAATAATAGCAATGACTTGCAGTTATTTATAAATGTTTGATCCCACTAGTTACATCCTATCGATTGAAGTA
CATGCCCACCCTGTCTAGTTCCCATCTCGGTGAAGAATCCGTCTTACACTGCAGGAGCAAATTTCCTTGAAGCTTTTACG
AGGGACTTCTACAAATGCTCCTGGAAGTCCTCATGAACGCAATGGAGAGGCATTCCACAGCCCGCA
>M00285:128:000000000-BF978:1:2112:16695:20006_1:N:0:46
GTGGGAAGGAGCTGTCAGGGACCTCCAGACTTCCAAGTCACCCAGCACCTATCCCTGGCCCTCCCAAAGACGGAGGGAGC
CCGAGGCTAACACCCAACCCGTACCAGCCGCTGCGGCGCTCCCTCAGCGC
>M00285:128:000000000-BF978:1:2112:13612:20006_1:N:0:46
GAGGCACAGCTTTAAACTTCTCACATCAGAACACTATAGTTGCTGATTAGTCTAAGTTCATGTAGGATAAATACTAAGAG
GCTAGGAAAGATCATTGTTTATGTAAACAGCCTCATAAAGATCAACTACCTTGGTCTTCTGCCCAGAAAGCACATGCTTG
GATGGTAATATCTGCATGCACCTCTTGTGAGGAGTGCCATCTTTCTTAATCCAGGATCATGAGGTTGAATATATGTCAGT
GCTGCCCAGCAATTACACGTGGCATGATACCAAACT
>M00285:128:000000000-BF978:1:2112:7153:20006_1:N:0:46
CAAATCATTGCCATGGTGACTGCCGGAGGTAAGTGTTCTTAAGTGTCAGCACTTAAAGAATACTCCCCATGGCAACCACA
GTACAGTGGTGGAAGAAACTGCCACGGAGGTGAGGGACTGTCTGGGTGAGGGGTACACACTGGCTGAGCGACTGTACAGT
GTGTCTTGTTGCACTAAGGTGATTCATTCATGGAAGTGATGGGCAAATTTACCAACAGTCGCTCTTTGGCCTGGAAATGA
TCTAACCTGGAAGGGAGTGGGGGAAGTTACTTTACG
>M00285:128:000000000-BF978:1:2112:5394:20010_1:N:0:46
GATCTACACTCTTTCCCTACACGACGCCCTTCCGATCTAGACTCCTCGTATGCCCTACACGACTTCTATCCCAACTACAC
TTTATGTCTTGCGTTTTCACCTCTTCTTCTAAACACTGCCACCCATCTGCGTTTTTAACCTGCTTTTTATCAGCAGTGCG
CCAGCCTTTTTTACGCCAGTTATGGCTCCACTGCTTAATACCATTTTTTACATACTGACTGTCGGTAGTTACCTCAACGT
TGCCCGGCACATTTAAGCTATTGATTGCGTCAATCGGAGCAATCAGTTCCATACGATCAT
>M00285:128:000000000-BF978:1:2112:13277:20010_1:N:0:46
GAAACGCCGTCGGCCGCCGCGGGGAAATGCGCAAGTTCTTGCGATAGCACGGAAGGTTGGACTTCCAGCGCGGGGATGAC
ATCACTTCCGCCAGCCATGTTTTTTGTAGTTCTGCATATGCGCGGCTTTTTGGTGAGTTATTAAAGCGTGCTCAATCAAG
TCTCCGCGTCTTCGTGTTTTTCTAAGTTGCACCCTGCTGGCTGCTACACTGCAAGAATTAAAGTTTTAGATTATAGTGTA
ATGCAGTTTCCAAAGAATGAATTTAT
>M00285:128:000000000-BF978:1:2112:15497:20016_1:N:0:46
AAGCCTGCAGAGAAAATGAAAATACCTCTAATGATTCAAAAACATTTCTTTCATTAGTTGACAGTCATTTTGTTACAGGG
AGATGGAGACTTCTGTTTAACCACTTATCTCTTACAGTGTGCCTGAAGGCAAATAAGTGCTTTATTTAGATAAACATCTA
TTCATTTCAGTCAAGTTCCCATGGTTTTGTG
>M00285:128:000000000-BF978:1:2112:8037:20016_1:N:0:46
CCCAGACAACATGAGGGAAATTTTATGCCCCAGAATTACATTAACAGAAAGAAAACATCGAGAGAGTTATAGTTGAAGGT
ATAGCTACCAGTGTTTCTATGATTAATTAAGGGATGACTAAGTACTGTAGACCGGCAATACAAAAAGGAAGACCATGTAA
TGAACCACTCTGGCTCCTCCAGAATAAAGGCTTGGTCACCTCATGTCCTCAAGCCATCTCTGCAGCTTTAAACATCACCT
TCAGCTGTTTTAATCTCTGAATGAGTCACTGAATTGGCTTATTTGATATTGCTGTTTCC
>M00285:128:000000000-BF978:1:2112:4425:20016_1:N:0:46
CTGTTTACCAGTAGATACTTCAAGCGTGTACTGGAAACAGAAGCACATCAATGTTTTTAGCTTATTAAACGCTGTTTTAG
CAAAGTCGGAAATCTGTTGCTATATGTGTTATTAACTGTTCAGGGGTAAGAGGTGCAGATACATAATTGTTACCAAATGG
CTCAGCACCTTGAAGTACATCCACTAAAACTGTTTTCCAGAAGAAACTTCAAGCGTTAACTAAAAAAAATGGCAAATCAA
CGATTTTAGCTATAAGAACGCGTTTTAGTCAAAAAGGAAATCTCGTAGCATTATCGATT
>M00285:128:000000000-BF978:1:2112:23042:20017_1:N:0:46
ACAGCAACATTCACTATTAAAGCAACAGCTAGTGATTTTAGAGTAGAATTAAAGGAAGACAGGGAATGCTTGCCTGCAAC
TTAGTGAGAAACACTGGCTGGAAAAGGAAGTCCTAGTACAATGACAACGTTCTGGTGTTAAAAGAAACAGAGTGGTGCTG
AAGCTCAGAGAGGTTTCAGAAAAGGCAAGTGTATCCAACAAGACTGGTGACTCATTCAGCTTTTATTTGGGGAAGCTGGA
AATGAATCAGAAATATTTTTGAGTTGGAAGACGATCTTGAGAATGTACAGGTACTTGATG
>M00285:128:000000000-BF978:1:2112:9478:20018_1:N:0:46
CCCATACATGCAGGAATATGCCAGAGAACTACGGGCCAGTGAGTCTTACATCAGTGGTGGGAAAGTCATTGGAAGGGATT
CTGAGACACAGGATCTATCTGCATTTGGAAAGGCAAGGTGGAGACACAAGAGATTCTGCAGATGCTGGAATCTGGAGCAA
CACACAAAAAATGCTAGAGGAACACGGCAGGTCAGGCAGCATCTATGGAGGGAAATGAACAATCAACGTTTTGGGTCAAG
ACCCTTCATCAGGACTGTAAAGAAAGAGGGCAGGAGCCAGAATAA
>M00285:128:000000000-BF978:1:2112:18658:20020_1:N:0:46
GATCTACACTCTTTCCCTACACGACGCTCTTCCGATCTGGACTACACTCATTCCCTCTACGGCTCGCTTCCGAACTGAAC
TACAAGTCTGCCCTCAACAGCAAGATTATGAAAATAAAACGAAGGACGAAGGCCGTGTACCCTTCCTTGATTACCTCTAA
ACAACGAAGAAGAGAGAACTAAGACTCCAAAGAGAGAGGGAGGTTGAGTCATTGCTACTTAAGGAAATTGGAGATGGACC
CGAGATTGCTGCTGACAAGTTACACTATGACTTCTACTCGTATATGTGCAGGAACTACCT
>M00285:128:000000000-BF978:1:2112:17407:20020_1:N:0:46
AAGTGGCTTCTTGCATTCATTTGCCTCTTTGAAATTGGTGAGTAGTGTGAGTAATTGTAAAAGGAGCAATTGTAAAGCCC
AACTTGATAGTTTATTCAGTGTCCACATGCCTGTTGAACTGTGGAAGCACCATGCTGTAGATTGATGAAATTGATAGTCC
TGATTCAGGGTGTCCATTCGAAATGTCAACAATTCCACAGATGCAACTTAACCTGTTGAGTTTCTCCAGCAGAT
>M00285:128:000000000-BF978:1:2112:11566:20022_1:N:0:46
TTTGAAACTTCAGACTTATCATTCTCACTTAAATTTCATGCTATGTTAATTTTAAAGCTCATTGTTCAACCATCCACTCT
AGTTAATTCTACCCTAAGACCACTTAGAGGTTAAAAGCCATGACCAATCACATGTTTTCTCTTACTATATAGAGGCTTTT
TAAAGACATCATTTACTCCACT
>M00285:128:000000000-BF978:1:2112:18366:20024_1:N:0:46
TGCATCAGTAAAAATTGCTAAGGGTTGAAGGGGACATGCAAAATTTCTTTAGCCTCCTGAGGAAGTAGAGGCGCTGATGA
GCTTTCTTGACTGTGGCATTGATGTGGTTGGATCAGGACAGGCTATTGGTGATGTTCACTCCTAGAAACTCGAAACTCTC
AATCCTCTTGACCTCAGCACCATTGATGTAGACAGGAGCATATATTCCACTCCCTTTCCTGAA
>M00285:128:000000000-BF978:1:2112:20886:20024_1:N:0:46
TGTCTGTATCAGGTTTGGAAACCTGAGAGTCCCCGAGGCTTCTGTTTATTGGAAATGCGGAGAGTGATTCATGCTGATCA
ATAACTTAGAGGGTATGGGTGGGGTCGCTCTCTGCAGGAGCAAGATCACCAACACAGAACTCAGCTCAGATTTGCAATAC
TGGATTGTTTTCTCTGGAGTGTCAGAGGCTGAGGGGAGATCTGAAAGAAGTTTGTAAAAATTATAGATAGGGTAGATAGT
CATAGTCCTTTCCCCAGGGTGGAAATGCCAAACACCCTGCATTTAAGGCTAGAGGAGGA
>M00285:128:000000000-BF978:1:2112:19582:20026_1:N:0:46
CTGTCAATTATGTGCCATTAACACAGAAGTAAATTTAAACATGTTAATTGTTTAACAATTCAATCTAATGCACTAACTGG
AAAGCTATTGAAATGGAGTTTAAAGGTAACAGGCAATTGGACATGCAGCCACGTATATGGATCTAAGAGAATGAACACAG
CTATTGGATCATAAACCCTCCAGCACTCTGCTGCGTTGTGGACCTCCACATGTCATCATGCTGTTAGAACATGGAGCCCC
>M00285:128:000000000-BF978:1:2112:15975:20027_1:N:0:46
TGTACTACCTCAATGTACTGGTGTGATGAATGATCTGTATTGATGGCACGCAAAATGAAGGTTTTCCCTGTACCTTGGTA
CATGTGACAATAATAAACCAATTCACAAATTTACCAAAAACAACCGCAGCCTATCCAATCTCTTCATGTAACCCAAGCCC
TAAATACTGAAGCTCCTTAAATATAAACTTCCTCTGCAAATTGACAGTCTGCACATCTTGGTGAACAAGATCATTAGGCA
TCCTTGGAATACACAGA
>M00285:128:000000000-BF978:1:2112:17518:20028_1:N:0:46
TAGTACAACGACATAGATTTATATATCACCTTCAGCATAAGACCCATTCCAAAACTCTTCATATTAGCATAACCAGGCAA
AGATGACACTGAGCCAAAAAAGCTATAGTGAGCGAAGAATAAAAACATAGCCAAAAAAGTGGGTTTTAAAAAGTAATCTT
AAACAGAGAGACTACAATTGTGAACTGAAGGATTAGGCACAGCAGTCAACAGTGAGCAAAGTGAACAGG
>M00285:128:000000000-BF978:1:2112:22999:20028_1:N:0:46
CAGCAACATGAAATACATATGCTACAACTGTATTCATGTAGATACTCATGGGTTTTGTGAAGAAACTGGGAAATGAATGG
TTTTAGCTTATAAAACACTGTTTTAGCCTAATCTGGTGATATATCAATATTACCATTTCAGGGGTAAGAGTTACACTTAA
ATATCTGTCACCAAACGACTCAGCAACATGAATTACATACACTACAACAGTTTTCATGTTGATTCTCCATGAGGATGTGT
AGCAAGTGGCAAATTAATGGTTTTAACTTAAAAAACGCTGTTTTAGCCACATAGG
>M00285:128:000000000-BF978:1:2112:5042:20029_1:N:0:46
ACAGCTCAGATGGGGCCATGGCAGGGCTGGGTAATTTTTAGCTACCCCGTTGAAGGCACCTTTTAACATGAAGAAACTGG
CTAGTGTACATCGACTCAGCATAGTTCATTTTCCATCATTTCACTGACTTCAAGTGGTCATTCACAAGGGGAAGGCTGGA
CTTCATTAAGAATATCATCCCTTAGTCATTTACAGGTGTATTAATAAAACCACAGCAGGTTGCAGCTCTGAAACACGTTC
AGAACAGCCTTTTAACCTGAAGGGACCAAATATTCCAACTCAAGGGATGTGTGCACCAGT
>M00285:128:000000000-BF978:1:2112:16548:20030_1:N:0:46
GGCTGGGAATAAGGGAAGCTTTATTGAACAGAAATACCACTTGGGCTAAGCATGCATGTTGAAATTAGGGTGGTTGTGAA
TAGACTTTATTGTACTGTGATGTTTTGTTCATCAAAGATGATTAAATAAAACCCACCAGTTGACAAGTAGATTGCATGTT
TTCAGTAAAGTGCTTTCCAAAAACTTGACAAATTAAAGCTTTGGCTACTGAAGCTTCACAAAACTTAATTAATATCTTTT
CAGATAATTTTAACTCTTTTATCCCTGGGTGAAAAATGGGTGATAGGCAGTTGGCAGTCC
>M00285:128:000000000-BF978:1:2112:12516:20031_1:N:0:46
TCTCACAAGCTATTAGAACTGTGAACTCCCTCATCCCTCCTGCCAACACTAAAGGATGCTAGGCGCACAGAAACACAACC
GCACTTTAAATGTCCGCTGCCAGTATGCTCACTTTAAGATTATTTAAGTTGTATAATTTAATTGTGGTTCTAATGGTTTT
AATGTCTCCATCTTTGTGTCTGTTTCTTTTTTTAATGTGACATACACCTTGACCTGTAGAGTACGGTATTTCACTCCTAT
GCATACTGTACATGTATATGGTAGTGACAATAAAACTGGTTCCGATTCTGA
>M00285:128:000000000-BF978:1:2112:23148:20035_1:N:0:46
CTGCTTTCAAGGAACTATGTATCTGCTCCCCGTCAGTAGTGATGTGATGAGGGCGTGTCCCAGAGTGTGAGGGTCCTTTT
TGATGGATGCTGCCTTCTTGAGGCACCGCCACTTGAAGATGTCCTCGGTGGTGGGGAAGATTGTGCCCGTGATTGAGCTG
ACTGAGTCTGCAACCCTCTGCAGCCTCTTA
>M00285:128:000000000-BF978:1:2112:15044:20037_1:N:0:46
NNNNNNNNNNNNNNNNNNNNNNNNNNNNNNNNNNN
>M00285:128:000000000-BF978:1:2112:18232:20038_1:N:0:46
AAGAATGGAGCATCATTTATTACTAAAGTTAACTCCTCTCCTTCAAAGCCATTTTTCCCATACCTGCAGTGGACAACGAT
TGGCCCAATTTCTGGGATATTCTCCTGTTTGATATTAACTTCTTCAAGGAAATCCAGGACACCACCTGGATCACTGGGAA
CGCTGTGATCTGGCCACGTTT
>M00285:128:000000000-BF978:1:2112:6608:20038_1:N:0:46
GCGGTATTAACAGCAGCTATTGTCAAGTAAAGCTCAGCATGATCCCTTGTGTCTAGCAAGTAATGTCACTAGCTGGGTGA
GCAACTAATCAGAATTCCCATAAACAGAAAACAAAAAAAGGTAAAATGTACATATTTTAACTAATATTTTAAATTTTATG
CACAAAATAAAAACTGAAACAGGCATTCAGCAAGGTAAAACCATAGAACAATACAGCACAAAACAGGCCCTTTGGCCCAC
CAAGTTGTGCCAAAACCGGAAATAAATATTTTTAAATAATTAAAACATTTTAGAAACCAT
>M00285:128:000000000-BF978:1:2112:11977:20044_1:N:0:46
ATTCTGCATTCTGTTTTCTTTTATACTACCTCAATGTACTTGTGTATGAAAAGATCTGTTTGGTTGGCACACAAACAAAA
GCTTTTCACTATATCTTGGTACATGTGATGTTACCAATAAACCAAATACAAATAAAATCTTATGGTGTCAGCACCGTATC
TTCTTAATGAG
>M00285:128:000000000-BF978:1:2112:24888:20044_1:N:0:46
ACCTGGATTTTAGCCTATGGTAATTCCACCTCCATCCTTATCTGTCCCAGATGTGGAAGGGTAATAATTTTACTGTCCAG
AAGCATTCCAGACTCCACCAACATGGACTGAACTGCGAAAAGACCTCCAGAGTTGTGGTGGGGAAGCTTTGCC
>M00285:128:000000000-BF978:1:2112:11439:20045_1:N:0:46
GGACAGAGTGGACATAGAGAGGATATTTCCATTAGGAAGGGAGTCTAGGATCTGAAAACGCAACCTCTGAATAAAGGGAT
GTCTCTTTAGAACTGAGGTGAGGAGAAAATTCTTCAGCCGGATGGTGGTGAATCTGTGGAATTTATTGCCACAGGGTTGT
GGG
>M00285:128:000000000-BF978:1:2112:15698:20045_1:N:0:46
ACAGGAACAGGCTCTTCATCCACCATGTCTGTGCCAACCATGATGCCAATCCAAGCTAATCCCATCTGCCTGCACATGGT
CCATGTCCATGTCCCTCTATTCCTGCCTGTTCATCTGCCTGTCTAAATACCTCTTGAACGTTGCTATTGTATCTGTTTCC
ACCACATCTCCTGGCATCACATTCCAGGCACCCACCACTCTGTGGCTCCCCCCCGTAAATCTCCTTTACAGTTTC
>M00285:128:000000000-BF978:1:2112:24182:20046_1:N:0:46
AGCGTTTAGAAGCAAAATAGATTGATTTTCCACTTTCTATACGAAGCATATGTAGAAACTTTATAAAAACAATGGCAATG
CATGTTTTCCCTGGTGCTGAGTCGATTGGTAATCTCTATTTGAGATTACCTCATCAACGAGAAAAGTTAATTAAATATAT
AACGAAAATATGTCCATTTGGTAGAAACC
>M00285:128:000000000-BF978:1:2112:23033:20046_1:N:0:46
CCAAAAGGATGAGTTTCAAAGACTCAGTCCTTTGAGAGTAAACATTTTACCTCATCTCTTTCTCAAATGAATGACCCCTA
GTTCTAGATTCTCCCACAAGAGGAAACACCTACCCTGTCAAGAGCCCTGAAGCTCCTGTATGTTTCAATCAAGTCCCCTC
TCACTCTTCTAAACTCCATTGGGTACAAGCATAGCTTGTCCAGTCATTCCTCATTAAACACCCACCTTTCCAAGTATCAG
TATAGTAAACATTTTCTTAATCACTTTCAACACACTTATACCCTTTCTTAAATCAGATTT
>M00285:128:000000000-BF978:1:2112:23625:20048_1:N:0:46
CACTGTGAGATGTAATCAGTTGGTTACTTAAAGTCTGTGTGGCCAAAGAGACTAATTTTTTAAAAAATACCCATGAATTT
CCTTTTGATTTTGTTACTTGGTCATTATAGATTAGTTGCTGGAGATTCTTAAAACAGTTTATTGACTTCATTCTTGTGAC
AAAATGCTGACTGGAAAACAAAACTTGATTAAACAAGCTGTATTTAGTTAAATAAAAGTTAATTTTCTGACTAAACTCCT
TCCTTGCAGGTAAAGACTAAGTGATTAATATAACTGCATTTTT
>M00285:128:000000000-BF978:1:2112:16780:20051_1:N:0:46
ATATATAATATTCATTAATCTCCTAATATTAAAATGTAAATAACGATTCTGGATAAATCCTGTCTGATCTTCAGAAATAA
TTTGTGGGAGAACTTTTTCCAGCCTAAGGGCCAATAGTTTGTAAAATATTTTAAAATCTACATTTAAAAAAGAGATAGGC
CTGTATGATGCACAATCAGTGGGATCTTTATCCTTTTTAAGAATTAAAGAAATAGTTGCTTCATAAAAAGA
>M00285:128:000000000-BF978:1:2112:14055:20052_1:N:0:46
ATAACAGGCCCTTCCGGCCCAACGAGTCCGCGCCACACATTTTAAACCCAAATTAACCTACCCATACATCTTTGGAATAT
TCATTGACATTCAAACCCGGCATCCAGAACCTGACCAGGA
>M00285:128:000000000-BF978:1:2112:17175:20053_1:N:0:46
CGGGAACGGGAGCTGCAGCCCCTTACGGATTGTGGTGTTTGTTCGAGAACTGGAGCTGCAGCCCCTTACGGACTGTGTTG
TTTGTCAGGGAACTGGAGCTGCAGCACTTTACGGACTGTGGTGTTTGTCAGGGAACTGGAGCTGCAGCCCCTTACGGACT
GTGGTGTTTGTTCGGGAACTGGAGCTGCAGCCGCTTACGGACTGGGGTGTTTGTCAGGAAATGGAGATGCAGCCCCTTAC
CGACCGGCGTGAGTGGGAACTGGAGCTGCAGCCCCGTACGGACGGTGATGTTTGTCAGGG
>M00285:128:000000000-BF978:1:2112:23513:20053_1:N:0:46
GCTTTGGGTTGCAAGAAATTGCAAATGATGGAATCTGGAAAGAAAAACAAACTGCTAGAGGAACTCAGCGGGTCAGGCAG
TATCTGCAGACAGAAATGGACAGCTGACGTTTTGGGTTGAGACCCCATCGGGACTGAAGGAGTA
>M00285:128:000000000-BF978:1:2112:13511:20054_1:N:0:46
ACAGGTCATGCAGCATCTGCGGGGGACAATGGACAGTCGATGTTTCGGGTTGAGACTGAAAGAACGAGGGGAGACAGCCA
GTGCAAAAAAAAGTGGAGGGAAGAGGTGGAGCAACAGCTGGCAGGTGATAGGTGGATGCAGGTGAGGGATGTGATAGGCA
GATGGAGAGGGGGGAGTGGGAATGGTGTCAGGAGCTGGGAGGTG
>M00285:128:000000000-BF978:1:2112:19642:20057_1:N:0:46
AGTTAATTACACCCCTAGTAAAAACTAACCCTTACTCTTAAACTCTAATAAAAAAGATAAAAAGAAAAACTTCCTATTCC
ACACTCTGCCGTGGCAACAGGCTACGAATGACTCACGGGAATCCTTGGCCCGTGACTGCTCGGTATGGAGATGGAGCATC
CGGAGAGCACTGAGAACCTCC
>M00285:128:000000000-BF978:1:2112:3944:20057_1:N:0:46
GCCAGCAGTAAGTATCTATCTATACACGTTCCATTTTTTACTGCATTTGGCCTGAGGTCTTCTATGCTTTGGAGGTTCAA
GAGCTCATCAAAATAGTGAAATATTGTGAGTATCTCCCTCCACAACATTTAAACAGTATTTAGATGAGCACTTCTCGTTT
CTTCCAGTCTGCATATGGACTTTTTGACCTCTTATTAGTCTTTCATGATAGCAAAATTGTTCTTGATAGTTCGCCTCTAC
TCCTAGCTTCACTCTGGATGGCACGGTAGCATAGTGGTTAGCACAATGCTTTACAGCGCC
>M00285:128:000000000-BF978:1:2112:25090:20059_1:N:0:46
TTTTACTGACTCTCTCTAACCTTAACTTCATAAAATTCAAACATTTACATTTCTCCCTTCTATTGTTAGAAAATAATATC
TCTGTATTTACTGCCTTGCTAGAGTAAAATATGTCCTTCAATGTCTAACACAAGTTTGTATGTAATACTTGGTTC
>M00285:128:000000000-BF978:1:2112:16872:20059_1:N:0:46
TCCCTAATTCAACACTTGGTCTACGTTGACTCACAATCCCTGGATCTCTCTTCCCCCCAACACACGCCCCACCCCCGGTC
CTCCCCCACCCCGGTAATCCCCCCCCCCGTCTGGGCACACTCTCAGACCTACCTGATACTTTTCTTGATTTTTTCACCAT
TACATTTGGTGCAGGGTGAAGTTTGTAAGTGACGGTCAATAGCGCCTTTGGCCTAAATTGGAAAAGCATACGTCTGGACT
CACATCAATCCGCGAAATCTCGTCAGCCCTCTTCTCCTGGCAAAAAAAAACAAGCTGAC
>M00285:128:000000000-BF978:1:2112:20616:20059_1:N:0:46
ACAGTTATTTATCTGCACCTCTTACCCCTGAACAGTTAATATCATATATAGCAACAGATTTCCTATTTAGCTAAAACAGC
GTTTTACAAGCTGAAAACATTGATTTGCCACTCTTTTCAGTAAACGCATGAAGTATCTATTGGAAAACAGTTGTAGT
>M00285:128:000000000-BF978:1:2112:24349:20061_1:N:0:46
ATTTTCAGAATTTGCATGTCTTGTTTTTCAATTCCTGGCCTGTTCTAAAGTAACTCAAGTGTTTTCTTTCCACAGATGCT
GCCTGACCTACTGGGATTTCACACCATTTTCCTTTATTTCAGATTTTCAGCACTTCCTTTCTTTTTCAATCTTTTTATTG
ATAACAAATCATTACAGGT
>M00285:128:000000000-BF978:1:2112:7423:20061_1:N:0:46
GTACTAATTTAATTTTAACTTCCATAGCTTTTAATGTTTAATATTTTGTAATGTTTATTCTGTCAAGTGTGTATGTTTGT
CTCTGTTGGTTGTTATGTTATTTTATGGGACGAGCACCTGAGGAGGACGGTATCTCACTCCTATGCGTACTATGTATGTA
TATGGTTGTGACAATAAAACTGATTCTGATATTTTGTGGACTGATGCTATTAAACA
>M00285:128:000000000-BF978:1:2112:22281:20063_1:N:0:46
GAGGAACAACGCCTTATATTCTGATGGCATCAACATCTTTACCAACCTGATGGCATCAACATCAATTTCTCTAACTTCCT
ATAAACACTCCCCTCTGTCCCCTTTTTTTCCCTTATCTCACTGGCCCCCATTACCCCTTCTCTTTACCCTCCCTCACCCT
CTCAATCTGCTCATCATCCACACATTCCTCCCTCCAATTTCCCTCTGCACCTCCTTCCCTTT
>M00285:128:000000000-BF978:1:2112:20441:20063_1:N:0:46
AGACGTGTGCTCTTCCGATCTCAAGAGTCCATCTCATAGAACTGTTCAATAGTCTTATCACAGTGGGATATAAGCTGTAC
CTGGGTGGGTGGGGTCTTTGATTATGCTGGCTGCTTTACCAAGGCAGTGAGGCGTATAGACAGAGGAACGAAGAGTAACA
CCATTTAAGTTGCATCTAGACTGGTACTTGAATAAGCAAGATGTATAGGAATATGGAATTACTGCAGGCAAGTGGGATTA
GTATAGATGAGCATGATGGTTGGCATAGATATGGTGGGCTAAA
>M00285:128:000000000-BF978:1:2112:17502:20066_1:N:0:46
TCAAAGCAATAATTGGCCTATTTCTTCACTTTCAGCAATTGTTTTTTATATATTTTAATTAGTTGCATTCGCTTATTTTA
AGACCCAATTGACAATAATCAATTCCTAATAAAACTTCCTTCAAATACATTGATTCATGGGAGATTTTACATTTGATTTT
ATACAAATGAGATTGAGCAGAATGATGGTTGCATCTTGACCTTGGCTACTGTGG
>M00285:128:000000000-BF978:1:2112:4777:20067_1:N:0:46
TAAAGCTTCCACATCATTCCTATAATGAGTCGACCAGAACTGAACACAATACCCCGTGTGGTCTGACCAGACCTCTATAG
CGCTGCAACATCACCTCTCAGCTCTTGAACTAAATACCCTGACTAATGAAGGCCAACATTCCATACACGTTCTTAACAGC
GCTATCGAC
>M00285:128:000000000-BF978:1:2112:8391:20068_1:N:0:46
GATTGGTTTACTTATTTATCCAGTGGATCTTGTGGAGATAGCATTTATGGTACCTCTCTATTGTCTCAAGGCACCTGCTG
TAGGTAGTATAAGTCTCAGAAGCGCAGGGGTGGGCAGGGATCACTGCTGTTTGGTCGACCATGTATTTTGGTCTCGATCT
TCAAACACCCTTTTCCTCAGCTGTCAAAAG
>M00285:128:000000000-BF978:1:2112:21314:20068_1:N:0:46
ACTCATGTGGACTGCAATGAGCACACAGATCCATTGCTTCCCTCTGGATCCCCACACTGATGCTTACTGAATACAATAGG
GCCGAGGTGACTCAAAAGTCAAGAATGTCTGCATTAGCCTCTAAATGCATCTCCCAGTAGCAACAAAGGCACTGAACATA
CAAAAAGAAAAAAATGTGAATATATTACTAGGTTCTAGTGTTGCATTTGTGCTATAAATATATTGGTAGTGCAGTACCTT
TGGATGAAGAAAATATTAATTCTGATCTTGCATTCATACCAGCTTATGAATTTGTCACTT
>M00285:128:000000000-BF978:1:2112:7383:20069_1:N:0:46
TCCATTCACTGGTTCTTGAGAGGGACAGACATTGAAACTAATGCTGGAAGTGACACTGGTTGCTTTCGATAAAATCCCTA
ATGCAAACCAAATTAACTCACTGCCTGACGGATTCCTTCAGAAACCCAGAATTCAAACTGGAAATAACTAGGTGCTGGAA
AATTTCAGATGCACAACATCCCAAATT
>M00285:128:000000000-BF978:1:2112:17264:20069_1:N:0:46
TCCGGGAGGCTGTGCTGTCTGAGGCCTTCGTGTCGTACAGACCGGCATAGAAGGATCTGCAGATCCTTGATATGTCCGTC
TGTGAGGATGTTACTGAGCCATCCTCCTCCTTAAGGCTGTGGATCACAGAGCTCCCCCTGTGCACCTGTTGGAAGAAGAA
ACGAGAGCACGTCTCATCCTGCTCCACGGAGCGGACCCTGGATCGGAAGATAATCTTGGAGGACTCGGAGGCGTGGAGCC
GGGCTTGCCGGCTCCTCGTCTCTTGGAGTTCCTCCCTCACATCCACCCCCCTCGACTGC
>M00285:128:000000000-BF978:1:2112:11930:20069_1:N:0:46
CCTGGAACGTAGGAGATTGAGGGGTGCCGTGATCGAGGTGTATAAGGGGGCGGCACGATAGCGTAGCGGTTAGCGCGACG
CTGTTACAGCGCCAGCGATCGGGGTTCGATTCCCGTCGCTGACTGTAAGGAGCTTGTTCGTTCTCCCGTGTCTGCGTGGG
TTTCCTCCGGGTGCTCCGGTTTCCTCCCACATTCTGAAAGACGTACGGGTAGGTTAATTTGGGGGTTTAAAATGGGCGGC
GCAGACTCGTTGAGCCAAAAGGGCCTGTTACCACGCTGTAAATCTATTTATTTATTTATT
>M00285:128:000000000-BF978:1:2112:4514:20071_1:N:0:46
CGCCTTTGGCTCAAGAAAGTGGCACTCACCATCTTCCCAATGGGAGGTGGGTTATAAATGCCATCCTTCCCAGTGGAGGC
AGATACGTTGGACAGGTTT
>M00285:128:000000000-BF978:1:2112:19431:20073_1:N:0:46
CGCTTCCACTCATCCACCCACCGTGTCTCATGTTTTCTGTCAACATTCTGTGCAATGAAGGGTTTTTTAAAGTTGAATCA
TGTGGCCTAAGAGAGACCTTGATAACAGGGACACAAAGCAGGAAACAGAGGGTTGAGGTTAATTGTTTGTTTTGAACTGA
GGGAAAGTGGATAGTGGTATTCCCTACAGATCAGTATTAGTTTTATTTTAATGACCTTGATTTGCTAGTG
>M00285:128:000000000-BF978:1:2112:16966:20073_1:N:0:46
GAACAGTAAAGCTGATGTATTGGTGGAGCAGCAGCCAGTGTAGATCAGTGAGGATGGTTGATGGATGAGAGAGACTCAGA
GCAAGTGAGGAAACAAGCACAACATTCAGTAAAAAGCTTAATTCTCTTAAGTACTACACTTCTAGTACTGTACTTATCCA
ATGCTGTGCTTTGTCCAGTC
>M00285:128:000000000-BF978:1:2112:10153:20073_1:N:0:46
GCTGCCGTGTCTGGTGATCCCAGCTGTCGGAACTATGCGGCGAACTGTAAACTGATATTGTTGCATTAATCACTAACTTA
CTTCAATCTGAAACCTCTGGTAGATTTCCCCTGCCCCCATCCGCTCACTACCACACACCCACACCACCTGCCGGGATCTA
TGTTCGGCTGAATCAGATTGC
>M00285:128:000000000-BF978:1:2112:18923:20076_1:N:0:46
AGTGAAAAGTACCTGGACCAAAGCCAAGTTGTGGCTCAGTCCATGAGCGCCACCAAGAGACTCCACCACTCCCTTCTACC
CCACTTTGTTTATCCTTATCCCACCGGCCCCATCACCCCTTCTCTTTCCTCTCCCCCATCTTCTTGAT
>M00285:128:000000000-BF978:1:2112:7661:20076_1:N:0:46
ATTGCAATCTGCACACTGCTTTGTTTAATAACACTCACTAACTGGGTTACTGTAAGACGATCCCTTATACATTTATCAAA
GGCTACATGAATATCATTTCCAAAACATGTTCATTTGATATCACAAATAACTGGAAATGAGCTACTTGTCATCTGACACC
CAGATAAAAAGTTTCCAATTTACTTCTGAGTTCCAAAGTTCCAGCCTCCGATGGACAGGAGAGTCTTGAGGTTTGAATTT
CTGTAGTTAAAATGAACAAAATATTGTTTTAGAATAACGTTCAGAGCAACAGAACATTTT
>M00285:128:000000000-BF978:1:2112:13793:20077_1:N:0:46
TCATTCACATCACCACCTTCTACACTCAAGCAAATGAAAGCCAGATTTATACCATTCCATACAATTCAGATGAATCCACT
CCCTATCTCTTGTACGTTGTTGATGGCAGAACAAATCTTGGAAGTTATATAAACATTGCAGAATATACAGACTTCCTGTT
CAAAAAGTGGACAAAAATAATTCATGGGGTTTCAACATTGGTTAAAGATCTAAAGAGAAAAGCAAAACTAGTTAACACAA
ATAAGGAACTC
>M00285:128:000000000-BF978:1:2112:6375:20078_1:N:0:46
CACCTGTGATTTACATTTTCAGTTTTTAATCATGCAGATCTTAGTCAACACTGTTGTACATATTTTTGGCAATTCTTCAA
AAGACTACTGCACACACACACACACACAAGGGCATGGGCACCTGGTCATTCTGTAGTCAGAGAAACAAGGAAGAAAGCCC
AACCATTTGAAGTTAAGCCGATTGTCATGGGTCACTCTGCCTTATGAATCAACCCCAACCGCCCCACCTTGTGGCAAAGG
ATCAGGTCTCAAGTTCTGTGACTCGTTATGCTATTTTTTTTTAAATTAATTTTTCCAG
>M00285:128:000000000-BF978:1:2112:7619:20080_1:N:0:46
GGTTGAGTTGCTTATTTCCTCTCTGATTTCCACCTGTAAGTGTCACGGACACCCCTATGAAACTGATTCACCAATGAGAA
ATGCTGACAAGTATCTTGTCTCCATCCACATATTTTCTTTCCAATTACCTGAGAACACATACACAACAAAAATCTGTTAC
TTTCATTTTCAATTGACCCTCAGCCTCAA
>M00285:128:000000000-BF978:1:2112:9380:20080_1:N:0:46
CCTACAAAATATTCAAGACAAATAGAAATATGGTAAATTTTATAAAGAGTGAGCATGGAAACTATTCAGAAAGTTGCCAA
ATCAATGAACTTGCTTTGGCAAGTGCTCATGTTGATGGTTTGAAGCTCTGTTTTGGATTTTATCTATTGATTAAGCTTGA
GGAGTGCAGTTAAATAATTTTTCCAAAAGAAATTGTTGC
>M00285:128:000000000-BF978:1:2112:23318:20082_1:N:0:46
CAGTCCTAAGGCATTTCACAAACAATTTGTTATTTTTACACTTTAATCTGATCTTGAACTCTTCATATTGGCTGACTTTG
TCCATTTATTTTACTAGTCTATACATATATTGTAAT
>M00285:128:000000000-BF978:1:2112:14498:20083_1:N:0:46
AGTAATTTCATTGTCCCAGCAATAAAATGGATAAATGAGAGACTAATGAAAGGAAACATGCAACTTGTTGTAATTTAAAG
GTACAAAGATTTTGCTCCTAATATACTTGAAGCTCCGCAGATGATCAGATGCCATACCAGAATTATCTATCCATCAGAAC
CATTTGCAACTTGATGTGAATGAACATTTGGTTTAAATGGGCTTCCAGCCAAAGCAGTTAATAGGCAATTATGGAAAGAG
ACCAGAATAT
>M00285:128:000000000-BF978:1:2112:24174:20083_1:N:0:46
TGTTGCCTTACAATGCAAGTCAGTCAGGTTAGCCATTTGGTAAGACCTTTATGATATCTGATATAAACTGATCAATGTTT
TGCAGCCATGAAATGAAGTGCTTCTCCTTCTGATTCACAATCAGCAACATATATTCCACGACACCTCAAGTACTGAGCAC
TGGAGGAACTCAGCAGGTCAGGCAGCATCTATT
>M00285:128:000000000-BF978:1:2112:16736:20085_1:N:0:46
TTTCTTGTGCTAGTCAAATGCAAATTAACCTGAAATATCTGGAATATCTGAATCACAGTTTCATCTAGTGGGTAAATACT
GATGTCTTCCTGTCAGTGGTGCATTGGAAAGTGCAAAAATAAAACTGGTTAAACCTAATTAAGGGACCACTGACAAAAAG
ACAATTGTTTTACAATGACATTCACAACAGAATCTCTGCATCAATAAGGGTTTTAATTA
>M00285:128:000000000-BF978:1:2112:15661:20087_1:N:0:46
GATATCTGCCCTCTCAGATAGGCATGAGAGATTCTGACACTATACTGGAGGAAAGCAGGATAGTTCTTCCTGGGTGTCTG
TCTTGTATTTATCATTCAAACAATATCACTGAAGCAGATTTGCAGTTCTGTTTGAGAGATCTTCGTGTGTCCAAATTGGC
T
>M00285:128:000000000-BF978:1:2112:12538:20088_1:N:0:46
TCAATTGTTTTAGCTTAAAAAACGCTGTTTTATTCAAGTAAGAAATCTTGTGATATATCAAGCTCACCTTTTCAGGGGTA
AGAGGTACAGTTAAATAACTGTTACCAAACGACTCAGCAGCATGAAATGCATACACCGCAACTGCGTTCCGTTTGATACT
CCATGTGTTTTGTGAAGAAACTGGCAAATGAATGGTTTCAGCCTATAAAAGGCTGTTTTAGACTATTAAGAAGTTTGGTG
ATATATCAAGATTACCTTTTCAGGCGTAAGAGGTTCAGTTAAATAACTGTTACAAAACG
>M00285:128:000000000-BF978:1:2112:11411:20090_1:N:0:46
GCAGAGAGATCGTGGACTCAGCCCAAAACATCACTGACACATCCCTCCCCACCATCAGTTGTAGCTACAGGAGCAGCTGC
CAAAACAAGGCAACACACGGGATCTTATATCCCCAACATCCGGGCCATGTCACCTGTTGACAGCTACAATCGGCAGGGGG
TACAGAAACCTGAAGTGCCACCTCATCAGGTTCAAGAACAGCTGCTTCCCATCAACCATCCGGTTCCTGAAGCAACCAAC
ACAACACCAGTCACTAGGGTTTATCATAAGATTGCAATAAAATGGAAATTGTTCGTTTAT
>M00285:128:000000000-BF978:1:2112:17577:20090_1:N:0:46
TGAATATCAAGGGAAAATGGATGGGAGACAAACCCAGAAGGAATAAATGAATGTGGAAGTAGCTTACCTGTGGAAAGATA
GTGGGATTTATATGGAGCATAGAAGCTGGCATACACAAGTGTGCTGAATGGCCTGTTGCTGTGCCAGACATTCTGGATGA
ATGTATTTGTGGCCTGAACAACTTTTAACCTCATGTTCAGAACTTGAATGATTGCGGGTGAGCGAGAGCAGGGAG
>M00285:128:000000000-BF978:1:2112:3552:20092_1:N:0:46
CAGGGTGTTGCAATGTATGGTAATATACATTTAGTATAACTTAATTGCTAGTCAAAGTTAATGGTAATATCTTTCACAGC
CTGAGCTATCTTTTCATGTGATTCTGATAATGTTTTCGGAGAAGAAAAGGCAATGGTATTCCTTTTGCTCTAAGGACTGG
GCAAACTAAGACAATTGGAAGATACTTCCAGATGCTTTCACATTCCAGGTTAGATGTAAATCACCATTTCTGGGAAGTAT
TTAGAAAATCATTGAATAACAGTGCTGCAACTAGTCATAATCTAATACTTCAGCTCATA
>M00285:128:000000000-BF978:1:2112:3721:20093_1:N:0:46
AGTGGTGGGCGCCTGGAATGCTCTGCCAGGGGTGGTGGTGGAGGCAGGTATGATAAATAAGATATAAGATATTTATTTAT
CAGTCACATGTACATCGAAACACAGAGTGAAATGCGTCTTTTTGCACAGGGAGAACTCCTTAAAGACAGC
>M00285:128:000000000-BF978:1:2112:5837:20094_1:N:0:46
CCACAGCTTTAGGAAGGTATTGAGGAAATTTGGTGGGAGTGAAGTACTGGAACCTTCTTTTAGTGTTTAACATCCCACCT
AAGCTGAAATGAGTCAGTTCATATGTTAACTTCAGCCACAAAGCTGTTAGATGTTGTCCTAAAATCCAATGTATATTAAC
TATCAGGAGTAATTTAAAGTGATTAGTGATAGGATCCAATGTCCAACAGGATTAAACATTAAACTAAGGGTAAAAGATCA
TTGTTTCTGAATTTTTTCACCTTTGTTTGATACCTTCCTATGCTTTAGACTCGAGGAT
>M00285:128:000000000-BF978:1:2112:21345:20095_1:N:0:46
AGAGAGGTACACTGGCATCTGTTCTGATTCATTGCCAACAGACATGGGATTCTGTCCTCCATAGATATTTCCATTGAATG
TATGCTGAGACACACATCAGTTGTTGCAAAAAGACTATCTACTATGTAATCCACCTGGAACCTTCAAAACCTCCTTTGCA
CAAAAT
>M00285:128:000000000-BF978:1:2112:12819:20095_1:N:0:46
GATCTACACTCTTTCCCTACACGACGCTCTTCCGATCTGGACTACACTCTTGCCCTCCACGACGCGCTTCCGATCTCGCA
CACACGCTCGCCCTCTACGGCGCTAGACTGATATATCTTTGAATCAACTGCTGCGGAGCCAGCAGACAATTACTGTCGTG
TTACACTTGGTCTACTATCGCTGCGCGCACGACAGAAAGAAATGACACACACCCACACACGCGTCAGATTGCGACGTCCA
CAATCAGAGCTACAATGGTGGAACCAAATAGTCAATATGACACTGTGCGACTACCGATAC
>M00285:128:000000000-BF978:1:2112:19470:20096_1:N:0:46
AGCACTGATCCTTATGGAACACTAGCAGTTACGTTCTCCCAGTCAGAAAATGCCCCTCTGCCACTACCCTCTGTCTTCTA
TGGCCAAGCCAGTTTTAGATCCAATTTACCAGCATATGACTTAATCTTCTGGACTAGCCTACCATGATGAACCTTGTCAA
ATACTTTACTAAAGTCTATCTAGACAACATCCACTGCCCTATCCTCATTCAGTCATCGCCTTCACTTCCTCAAAAACCTC
AATCAAATTTGTGAGATAGTCAGGATACCTTTGTGCAGGGAACACCAGCATTTACGTTCT
>M00285:128:000000000-BF978:1:2112:9248:20098_1:N:0:46
GCAATTATCAATAGTGGATAAAGAGCATTAGAATTTTATCTATATAGAATACTTTTATGATGTATGAAGTGTGATTTTCT
CCTCTTTATCTCCCCACACAAAGATCTTGTTAGACCATCTTTCTTTTACAGCTGGGTAGCCTGCATTAAGGGCTTGATCA
CTCCATAGTAATGAAAAAAATAGTAAGT
>M00285:128:000000000-BF978:1:2112:23694:20098_1:N:0:46
TGAGGGGTGCAGGTGACACAGGGCTGCAGATGGTGGAATCTGATAGGAGAGGAAGGTGGAGCATGGAACCAAGAAAGGGA
GGTGGGGAGGGCAGGTATGAACAGTGGGGAGGGGAGTGAACCCAGTGGGAAGGGTGCGTGGGTGATTGGGTGATGGGCAG
ATGGAGTGGGTGGAGGAGGGGAAAGAAACAGGGTGAGGAAGAGAGAAAAAAGGGACAGAGGGGGAGCAGGTTACCAGAAG
TCGGAGAATTCAGTGTC
>M00285:128:000000000-BF978:1:2112:15545:20098_1:N:0:46
GAGGAAGCTCTTCAAATGTTGTAAATATGGGATTGGGGTATCACTCCAGGGAGCCACACGCGTGGCATTGGTGCTGTGTT
TTGTATATATAAAAAGGTAACACTAATAATCGAACTGTAATCGAATGTAAAGGTTTGAAGTGTTTTAGTATTGTATATAG
TTTTTATTACGAATAAAGTTCATTTTGTT
>M00285:128:000000000-BF978:1:2112:6078:20099_1:N:0:46
CATTTTTAAATGCAACCTTTGCTGTTAACTGTAGCTGCATTTTCTATTTTTACATCACCTAACACAACAAAAATTTCAAA
AGCACATCTGCAAATCCTTTAACAGCAAATAAAATTATGCACTACATTTATCCCAGATTCAGTTTTCTTTTTTTAAGTTC
TCTGGTTGTTGGTTTCAGAACT
>M00285:128:000000000-BF978:1:2112:23350:20099_1:N:0:46
TCCACTGGTTCAAAAGCAGACGAAGCCCACCTTCAGGCACTGGGTCTTTGACCCTCCAGGTCACCGCTGTTGGAGAACGT
GTGATGAGGGGTTTTTCCCCTGCTATCCCTTTACTCAGCA
>M00285:128:000000000-BF978:1:2112:11290:20099_1:N:0:46
CCCTCTTTCAGTCCAGATGAAGGGTCTCGACCTGAAACGTCGACTGTCCATTTCCCTCCACGGATGCTGCCCGACCTGTT
GAGCTCCTCCAGCAGTTTGTTTGATGCTCCAGAGTTTCAGAGCCCGTGGACCCACTTTCTGCTCCCAATTTCTCATCAAC
TCTCCAGTTCAAATCACACAGAGCACAACAGTGGCTTAATTACTGG
>M00285:128:000000000-BF978:1:2112:23840:20101_1:N:0:46
CTCGTGTGTCTGTACTGACAGACAAACTAGGGTGAAGTTGGGAGCTTCCTTTGTGAGAATGGTGTCAATGATTTTGAATG
GAATAGTGACCCAGGTCATTGTGCAGGAATACACTGGTCTTCAAAAGTGAATGTTTCAGTCTCAACAATAAAAGTCAATT
TAGTTATGATTGCTGTAAAGCCTAATATTCAAATAACAATCTTCTATTCAAAACTCTAGTTGTTGTCCCAGCCATGACCA
GGACAGTGAACTGACTTCTGTTTAAATTCCAGGGAGTTCATGAATCCAAGGGGGTGTC
>M00285:128:000000000-BF978:1:2112:26593:20103_1:N:0:46
ACTGGTCCCTAGGTGACAGATTCCCCTGTTTCTCTCCTTCCATCCCATCTGCTCCTCTTGATATCCTTGAAAATTCAGTC
GTCATCTTCCAGTCTTCCAAATTCCAGGAATGCAGCTGTGGGAACAGAAGGGTGGATTCAAAGAGGAGACAGGTTCACGA
TACATGAATATGCAGGGAATGTAGGGATATGGATCATGTGCAAGCAGGTGGGATTAGATTAATTAGGCAACATGTATGAC
ACAGACATCATGGACCAAAGACTGTTCCTGTTCTATGTTCTCTAGAAGT
>M00285:128:000000000-BF978:1:2112:25407:20103_1:N:0:46
CATAACTTCCTACCTATTTTTGTATCATCAGTGAATTTACCATTCAAACCTTTAGTGTCTTCATTCGTCTTTTATATAAA
TTGTAAAAATTTGATGTCTTAGCTCACATTAAATTTCATTACCACCAGAAAAAAACCCTTGGATTAGCTTCACACAGTAA
CCTTGCTTCCTCTACCTATGCCCTGATATTTTTGA
>M00285:128:000000000-BF978:1:2112:25451:20103_1:N:0:46
AGCCCTAGAATTTGCTTAAACTTTGTGTGTGAGTTTAATTTTCACCATTCTCTTACTGGTGACCAGTAAATCAAGGCCAT
TAAAAAATATATACTTTTAATATGAAAATTGGAACATTTAATTCAATAGTTAACATTTTTTTAAAATTTTTATTTACAGC
ATGGTATCAGGCCCTTTCGGCCCTCCGAGTCCACGCCGCCCATTTTAAACCCCCAAATTCACCTACCCGTACGTCTTTCA
GAATGTGGGA
>M00285:128:000000000-BF978:1:2112:23039:20104_1:N:0:46
GATCTACACTCTTTCCCTACACGACGCTCTTCCGATCGCGACTACACGTATTCCGTCCACTGCTCGCATAAAAACAAGAT
CGCAAGACCGTCCTTTAGGGAAAAAGTGAATAAAAATCATATGCAAAAAAAGATCAAGGACTCAGATTTAAAAGCTGTGC
CAAGCATAAAAAAATTATCAACTTAACTATATACCTGCATAAAACCCTATAAGGATATATAATTGTTTTCAAGAACAATT
AAGACAATATCTACATGCGTATTCTTTCTACATAATACATGCTGAGATCGCTTATACAA
>M00285:128:000000000-BF978:1:2112:21511:20105_1:N:0:46
TTCTATCCCTCCAGAAATAAACTTCAGCTTGATTATTGTTTTAGTCACCTTGCTATCCCATGAAGTGACTTATAATTATT
AATGCATTTTAACTTGAAGATCCCCTTGCTCCTCTACCCAAATTGGACTCCCACTGTGCAAGGAATAATGGCCCCTCTAT
ACTTTATTTGTCCAGTTTATAGTTTTATTAATGCCCTGTTTAATTTATTCTAGACATCCTCAATAATAATTTCAATGACA
CCTGAAAAATAACCTCACCCACTATCAAATCAAGTGTTTTTCACGCATACATTGGAAGC
>M00285:128:000000000-BF978:1:2112:8937:20108_1:N:0:46
TGAAATATAACTTAGCTCCTTGTTCATTCACTTATTTCTTCAATGTTCTCAAAATTTTAACTCAAATAGCCTACTAAATT
TTGAGGAATATAGGCCAACAAAATTGTACCCTATGTAGAAGGGGAAGTAAAAAATGTTATATTTATGCAAATTGTTTTTT
TTTAGAATGAGAAGAGCACAAATTTGTTAGTTGTAATAGGGCTGGAGAAGATTACATAGTTTTGAATGATGAAGAATATT
GGAGTAATTTAAAAATCAGTGTGAAAACTTTAAAGCTGCTACAGTAAATGCCAATACAGC
>M00285:128:000000000-BF978:1:2112:22573:20109_1:N:0:46
AATTTATTTTCAGTATGCGTGCCATATTGATGCATTATATTTTAATCACAGATATGAGCTTCAGTGTTTGCTACAAGTTT
GATGATGGACTACTTTGCAGCACAGTTGAATACTGTCAAAGCACTGATTACCCAAACACAGCTCACATCCGGGTCAGACT
CCTCCCTTGAATGACATTCATTACTAATGGAATTGAATTCAGAAGTGGGGAGGCTGTGCTTCAGTTATATAGGATATTGG
TGAGACAATATGTGGAGTACCGTATGGAGTATAGGTCTCCATATTGAATGAAGAATGTT
>M00285:128:000000000-BF978:1:2112:18963:20109_1:N:0:46
ATAGTGAAATACATCTTTTGTATAGTGATTTTTGGGCGGTGGGTGCGCAGCCCGCAAGCTTCGCCACGCTTCTGGTGCCA
ACACAGCATGCCCATCTGTGGCGCGGTGCATCCAGCCACAGCTCCTTGCAGACCCAGTTAGGGAACTGGAGCTGCAGCTG
GATGACCTTTGGCTTTCACGGGAGATTGAGATAAAAGCTACAAGATATAAATGGAGAAATGGAGATTGAGATAAATGGAT
AAAAGCTACAAGAAGGTAGCCACACCCAAGTTGCAGCATGCAGATAGTTGGGTGACTGTC
>M00285:128:000000000-BF978:1:2112:13051:20110_1:N:0:46
CACTTGTAAGATGGGTTTAAATTATGAATATTTAAAAGTCAAATATTTAACTATAATTTCATGAAGATCCCAAAATTAAG
TCTTACAAACTTAAAATTTTGAAGAGATACATACGCAATATACTTTGCCATGTACTTGTCACAAAAATCAGCTGCTGCTG
TTCCACCATGTCCATCATACACTGCAAAATACATCACGTTATCAGTCAGCATTCCAATATTGAAACGGTCCTCATTTTCT
TTGCGTTGGCCTATTTGAGTGACACATCCAACTTTTCCCAGGCTGATATTTGGAATGGGT
>M00285:128:000000000-BF978:1:2112:15858:20112_1:N:0:46
ATGAACCTGCAGGTCCCTCTGTTCCTGCACGTGCTTTAGCACTATGCCATTAATTCTATATTGCCTTTCCTCATTCCCTC
TGCCAAATGTATCACCTCACACTCCCCTGCATTAAATTTCATCTCACAAACATCTGCCCAACTGCTGATCTATCAGTGTT
TTATTGTTGTTGGTATCAGGCCTCATTATTTGTCACATCTCTAAGTTTGGTATCATTGACAAAATTTGGAAGTTTACTCT
GTATTACAACATGCAAGTCATTCACACACATATCAAAAAGGCATTGGTTCCAGGACTCAC
>M00285:128:000000000-BF978:1:2112:10210:20118_1:N:0:46
TGCCCCACACATCTCATTTGAACTTACCCCCTCTCATCTTTAAATGCATGCCCTCTGTATTTGTTGATGACCCTTCTGAT
GGCTTTGCAGATGAAAGTGAGAACACAGCATTGTTTACTGAGAGTCCTGGGTTGCCAGCCTCATTTCGTCATGTGGATCC
TTATGGCCTGTTGTTGTCCCTTCTCTATGCTGACATATTCTCAGTTATTACAAGGTGACTGTGGCTTTAAGGCTTCTGCT
TTGTTAAGTGCAGATTTGTGTGATTAACTGTTCTCTGGGTTGTATCAGTTAAATTTTTTT
>M00285:128:000000000-BF978:1:2112:6188:20119_1:N:0:46
GAGGCTTTGGAGAAGGTGCAGAAGAGGTTTACCAGGATCTTGCCTGGATTGCTGTATTATCTGTGGGGAGATTTGGACAA
ACCTTGATTGTTTTCTGTAGACCATTGTAGGCTGAGGGGCAGCCTGATCAAAGCTTCTAAAATTATGAGAGACCTAGATA
AAGTAGATAGTAAGTCTTTTTCCTCGGGTGGATACATCAAATGTTAGAGGGCATAGATTTAAGGTGGGGGGGGGGGGAGT
CTAAAAGTTCACATAGCATGCTGCCAAGGGAAGTGGTGGAAGCAGGTTTGATAGTGAAGT
>M00285:128:000000000-BF978:1:2112:17690:20119_1:N:0:46
CCAAGGGAAACGGATAAGATATTTTAATGTATATTTCTCGTCAACTTTTACTGCGGAAAAACTGGTGGAAGCTAAGGAAA
TTGGGAAAATGAGAGGGGTTGTCTTGAACCACGTAAAAATTAGCAGGGAAGTAGTACTGGAGG
>M00285:128:000000000-BF978:1:2112:20280:20120_1:N:0:46
CAGAGGGTTGTAGACTCAGCCAGCTCCATCATGGACACAACCCTCCCCACCATCAAGGACATCTTCAAGAAGTGGTGCCT
CAAGAAGGCAGCATCCA
>M00285:128:000000000-BF978:1:2112:11752:20121_1:N:0:46
CTGGCCAGGTAGTTTTGTCTGAAAGATAAATACTGACCTGGGCATCAATGATAAGCTTCCCTCTAGTCTGATACCCAGGG
TTAATACAAATTCGCTTATTCAGTGTCTGTGTGGAAAGCTGCATTTTGCATGGACCAACAGAGATAAATTAAAAAATATT
TTATTTGGGCTAACTTCCA
>M00285:128:000000000-BF978:1:2112:22721:20121_1:N:0:46
CTTCATGTCCAGTCAATTATTTGTCCATTCAGCATCAATATGAGGAATTAGGATTCACATCAAGCACTAGGTTACTCAGA
ACTATCCTAAAGTTATGGGGCTCACCAACAGGAAAGCGACAGGAGTTCTTTCTTTCATAAACAGGATTTGGTGTTG
>M00285:128:000000000-BF978:1:2112:21760:20121_1:N:0:46
GACGGCCGATGGATTTCCCAGTGGGGGGGGGGGTGTGTGTGGGGGATCCAGCGGGCGGTGGCGTTCCAGACCACCAGTGT
AATCGAGAACGGCCGGATCCCCAGCACCGACTCCCCCACCACCCACACACCCCCGCCACCCCCCCCCCCCCCTCCCCCAC
CACCCCCCCCCCCCCCCCCCCCCCCCCCCTCCCTCTTCCCCCCCCCCCCCCTCACCCCCACCCCTCCCCGCTCCACCCCA
CCGCGCCCACTCCCCTCCCCACCCCCCCCCCCCCCCCCCCCCTCCCCACCCCCCCCTCAC
>M00285:128:000000000-BF978:1:2112:5916:20122_1:N:0:46
GGGATTGAGTTTAAGAGGTGCAAAGTGATGATGCAGCTTTACAAAACTCTAGTTAGACCACACTTTGTTAGTACTGTGTT
CAGTTCTGGTCGCCGCATTATAGGAAGGATGTGGAGGTGTTGGAGAGGGTGCAGAGGAAATTTACCAGGATAATGCCTGG
ATTAG
>M00285:128:000000000-BF978:1:2112:16218:20123_1:N:0:46
ATTCTGTTTGATACTGTAAATTGAAAACAAAATTGTGAATATTTAGTAATTTAATCTCATGTTACTGCATTATTTTTATT
GTCATGTTGCAGCAAAAACATCTTGCAAAACTAAACTTATTTCCTTTATTAACCAGATATTAATAGGAAAGTTGTGCTTT
GGTTTAATAACATTATATGCAATGCTATCTTCTGACCCACAACCTTTTTTATATCTATCTGATTAGCAGCAGATTTTAAA
ACCACATGTGGAAAAAGTTCATAGATTTTGATGCAAAGCTTTCTATATGTTGGAAATATG
>M00285:128:000000000-BF978:1:2112:12872:20124_1:N:0:46
TCCTTCAAGTTTTGGTTGGGGCCAATGGACTAGAAATATGATCAGTTATGAGCATTCTTGTGCCTGGAAATTCATATGCT
ATTTTGGATGAACCGGCAGATGAATGAAACTATCATAGAATAGGTGTCCTTTTTGGGTTACGGTACAATATCCTGCACTT
TTACATTTTAAAGTCTCAGAACCCAGTCTGCAAATAATCTTGCCTCCTTTGTTGATCCTTGT
>M00285:128:000000000-BF978:1:2112:12320:20125_1:N:0:46
TAAGCGTGCTGTACGCCTTCTTTAGTATCCTGTCAATGTGTTGCCACTTTCAGGGAGCTATAGGCTTGCACCCCTCGCTC
CCTCTGTACGTCAATGCTCTTTAGGCTCCTGCCATTTACTGTAGACTTTCTTTTTGCATTTGACCTCCTGAAATGCACCC
ATCAGAGTGGTGGGTGCCTGAAGCGGGCTGCCAGGATTAGAGGTGGAAGCAGGTACAATGATGGGGTTGAAGAGGCTGTT
GGGTTGACAGATGAATATAAAATAAGATTTCTTTATTAGTCACATGTACATCAAAACAC
>M00285:128:000000000-BF978:1:2112:21849:20125_1:N:0:46
GTCAATGGAGCCACTTTGAAGTGTTATATGGCAGACAGTCACACTTGACTGCATGACCAAAATGAACAGGATAACTATTT
TAATGGTCCTTTTTGGAGAAGGAATAGTGGTGGATCCCAGGAAATTGCCCAGTTCTTCTTCAAATTGTG
>M00285:128:000000000-BF978:1:2112:27533:20126_1:N:0:46
TTCACATGATGTAGTTTCACCTTCTATAACTTTTTTTAATTCAGAGGAATGGAGCTGACACCATTATATTGCTCTGTTTC
TATTGAAAATTTCAGCCCAGTTTTTCTCCCCGTTTTGTTTTCCTTTCAAAATTTTCTGTTCAATTGACTTTGTATTGTTA
TAATTTTTTTTATTGATTTGGGTTTTTTTTTTGGGGGGTTTTTCTCTTCTAATTATATAACAAATCTTTTTCTTTTTTAT
CTTTTCTATTACACTTATGCACTGTGAGATTGTTGGAACTATTTCTTTTATATACATCAT
>M00285:128:000000000-BF978:1:2112:6816:20130_1:N:0:46
AAATGTTGTTATTGTATCAGCTTCAACCACTTCCTCTGGCAGCTTGTTCCATATATGTACCACCCTCTGGAGGGGATCAT
TGGATGGTGGAGTACCCATGTGCCAGATGCCCTTGTCCCAATGGTAGAGGTCATGTGTAAGGGAGGTTCTGTCAGCGTAG
CCTTGGCGAGTAACTGCAATGCATTTTGTAGATGCTACACACTACAGCCACTCTGCAGCAGTGGTGGAGGGAATGAATGT
TATCGCTGGTGGATCGGATACTAATTAATCTGACTGATGGTGTGCGGCTGCTTGAGTGTT
>M00285:128:000000000-BF978:1:2112:9278:20130_1:N:0:46
ATCTGGGAGTAGAAAAGATCTGTGCTACAGTAGTTCTTCAGTGTTGGAAACAGAGTTTTCTACATCAATGATCGATGAGA
TTTAAAAGAGAAAAATGATGTGTGTTTTTCCATAATTTTAAAAATAGCTCAGCAGCAAGTTTTTCAGATGGAACCACATT
GGCTTATTTCTTGACTAAGCAAGTAACAGTTAAACTAGGTGGCATATTTTTTTAAGGATGGCATGGAGCATTAAACCTTC
CCACCTGAAGCAAGTCTTATATGACCAGATTACCTCTACATTTCTACAGAATGTGCAAA
>M00285:128:000000000-BF978:1:2112:19604:20131_1:N:0:46
GAAATTAAAGAATAATGTCTTATGGGAAAAGTCATCTAATGATAGAAAATTAAAGACAGTATTAAATGAAAGAGGCTTAA
AGTGGTGATAAAACCTGGGGTTTGGGTAAGGTTTTTAGACATCAAAGTATGATCAAGCTATTGCAAAGTAGTGAGAGCAA
ACCAAAATTAATTCTAACACCAGTATATTTTTCCTTGGGTAAGGAGAGATCAAACTGTACTCAGTATCTTCAGATGGAAT
TTCATCACTGCCTGCTGTACATCAGCCTCTGTACAATAAAAGCTGAAAGAACATTTGATT
>M00285:128:000000000-BF978:1:2112:23417:20135_1:N:0:46
TGCATTTCTTCAAGAAAGCTTTGAGCACTTCCTAGGGTTATTTTCCTGTCTGTCCATCAAGTAATCTCTTCCCATGACAA
AGCTCAGAACAGAGCATCTATGTCTAGCATGTGATCAACATGGTCTGATGAAGTAGCCAAGTATTTAAGATCCTCAATAC
TGC
>M00285:128:000000000-BF978:1:2112:8692:20135_1:N:0:46
GATGGCAGGGGAGGACCCTAGTTCAATGGCTGCTTTGAAAGAGTTTCTGATTTCATTTCATTGCTGTATGGTGAGTGAAG
GTGAGGTGCCTTCCTCAGAGGAGAATCATTTGTAACCCAATTAATTAGCTCGGGACAATTCTGCTGGAGATCTGACAATA
GACTGGCACAAGATGGACATGGCTGAGTATCATATCTGAGTCTGGGTAATTAAATTATCAGCAAATTTTTCTGTTTTATT
TGAGATTTTTTAGATGAAAAGGGTAGTTTAAATTTCCCTCATATTGTCTTCGATTTTATT
>M00285:128:000000000-BF978:1:2112:27795:20135_1:N:0:46
AGTGACACATGCTTTGACATTCCCTTTGATAATCTGGTTTCATTTTCCAGAAGCTGAGTATGGCATGCATGTACAAGTGA
CATACTCAACTAAAGAGTATCTATCCCAAAATAATTTTTGGAGTATTTTCCTTTTTTGGTTAACTTTCACAGAAAATTAA
AACTTATTACATGAGAAGCTGTATTGTGTTAAAAATGAGGTTTAAAACATTCATTTATTTTACTTACAGACAAAGCAAAT
TTGCCTCAACATCCTCCAGTGGCAGTTCTTCCACTTGGAACTGGCAATGACTTGGCTCGG
>M00285:128:000000000-BF978:1:2112:22056:20137_1:N:0:46
ACCTGTGCCAGCTGCCTGAAAAGAGATGGTATTCAATACCCTGGAAACCCATCAGTAGAGTAAGGGTGTGCAATGTGAAA
TTTGGCAAGAGAAATGAAAC
>M00285:128:000000000-BF978:1:2112:20299:20139_1:N:0:46
GAGCAGTGAACCTGGGAAGGTTTCTTTCGAAAATATTTGGATGAGTGGCTCGGTTAAAGGAGGTTAATGGCGGATGTTCC
CATTGGTAGGGGAATCTTTCGCAAGAGGTTACAGATATGAAACAAAGATGAAGGAAATTAATAGTGATATAAGAAAAATA
AAAAGATATCAGATGTGTCTGCAGATATAACCAATGAAACTGTCAATACCCACTCCATTACCTGGTGTTTCTATATTGTG
TTTTTACCAAGATGCCCTAACCTCGCATTTTAGACGCAGTGCTGCGTACACCAGTA
>M00285:128:000000000-BF978:1:2112:5590:20140_1:N:0:46
TCTCATCTTCTACTCACCTGTTTGCATTAGCCTTTCGCCAACCTCTCACCGTACATTCCATCCCTTGACCACTGCACTCT
CAATCTATTGAAACATTTCACTTTTCACTCGGTTGCTCCGGCGCTCACATCTTCCATGAAGATCCTGGCATGTCTTGAGA
CAAGCAAGTTAAATATGCCTGTTTGGAAGTTTGGTATGTTGGAAAATAGATATTGTGCTTGGTAAGTAGGTGTGCAATGG
GATACAGAAGCAAACTTCCAACATTATCTATGTCAGCCTGAAAGAGTATAGATATATCCC
>M00285:128:000000000-BF978:1:2112:19122:20142_1:N:0:46
TGGGGGTTTAGAATGGGTGGTGCGGACTCGTTGGGCTGAAAGGGCCTGTTACCATGCGGTAAATAAAATTTTAAAAAAAT
TTAAATTGATGAGGCTATACGGGGCACTGGTGAGGCCTCATTTGGAGTACTGTGTACAGTTTTGGGCCCCATATCTTAGG
AAGGATGTGCTGATGTTGGCGAGGGTTCAGAAGA
>M00285:128:000000000-BF978:1:2112:19934:20144_1:N:0:46
GATCTACACTCTTTCCCTACACGACGCTCTTCCGATCTCGACTACACGCTTTCCCTCCACGACTCGCTTCCAAACTAGAC
TACACGCGTTCCCTACACGGCTCGAATCAAAGCGAGCTCCGAAGCGCGGTCCATGCCGTGAGAGAGACGCACAGATCAGG
AAAGAAATATCAAAGCAGGCCAAAGAGCTGCTACTCCGACCCGCACTACTATCAGCAGAGCACAAGGCAGAGATGAAAGC
ACAAATAGCAAATAAGTCAGCAATGCACAGCAATGAATCACAACCGACATGACACGTAAC
>M00285:128:000000000-BF978:1:2112:4768:20146_1:N:0:46
TGGGTAGAGTCCATAATGATGTTTGTAGCCTTGTTCAGACACCTGGACTCATAAATGTCCGCCAATGCATTCATTGCACT
TGCTCATGAGCCTGCAGGAGATGCAACATCTGTTCTTATACTGTATCCCTTTCAACTACCCAGGAATGCAAGCTGTTGAT
GAAGCCAGACTG
>M00285:128:000000000-BF978:1:2112:15333:20146_1:N:0:46
CTGGGTCAAACCTAGGAAATTCGAACGTGCTCAGGAACGCAGATTGTGCGGTATGAGCAATTTGGGCTGAAGGGTCTGTT
TCGGTTCTGTATAACTACATGACTTTATAAATCTATTATAACCTCAGTGGGATCTATCATCTATACAAGCTAATAAACTA
TGTTCTACATCCGTTAGTTTCGCCACTACTTTGTGAAAATAAGTATGTGCGGAACACTCGAAACTGCTTCTTGCATGGTT
CTATTGTTTTTCTGGCGCATTTAACATGAGAACTCTGTTTCCAGATATTAATTTTGC
>M00285:128:000000000-BF978:1:2112:26672:20147_1:N:0:46
ACTGTAAATGCTCTTTAAAATATCAACTGAAGTAGCATTTCTTAATTATTTTTGCAGTAGGGGAGGTTAATTAGAGTCAA
TGGTGTCACTACAGACCCAAGATGAGACTTGAAAAGGTGTAGGAGACAATGGCTTTCTAAAACAAATATAATTGGCAAAA
TACAACATAAGGCATTATATATTGTGCC
>M00285:128:000000000-BF978:1:2112:26885:20148_1:N:0:46
GTCTTCCAGCAATCTAGCACCTCACCTATGGCTAGCAAAGATATAAAAATCAATCAAAGCCCCAGCAATTCCTCCCTTGC
TTCCCATAACAGTCTGCAATTTATCCAGTTTTAAGGCCACTAGGATATCTAATACCTCATCCTTTTTAATCGTGAACTCT
TCTCACTTGTTCTCACTCAATGAACTCTCTCCATCACTGAATCAATAAAATATTGCATATAGTTGTATCCAAAGAAGGAT
CTAAGACATTTGACTCACTGATCTTCCTTTGTCATCACCACCAACTGAACTCCCTTTATC
>M00285:128:000000000-BF978:1:2112:11282:20151_1:N:0:46
CGAAGCAATTGTAAAATTAATTCCAGAGGTGCGGAGGGGGTCATCTTCCTTGACAGTTTTAGTATCTTTGGCAGCCATTC
TCGCCGTGGTGAAGTAAAACTGCAATCGGAGAGAGTTTAAAACCGGGCTGA
>M00285:128:000000000-BF978:1:2112:23888:20151_1:N:0:46
ATATATTCAGATGTAACATAACATGCTAGATATAGACCAAAAATAGATAAACCAGGCTTGTCATATCATCCAGCAGGCAA
GTAGGTTGGCATGTTACTATTTCATGTTTTTCAAATTGTTGTAATTATACTTGATAAAGTGAAAGGGAGATCCCTTGTGC
TCTGCT
>M00285:128:000000000-BF978:1:2112:16851:20151_1:N:0:46
CTGACCCGCTGAGTTCCTCCAGCTTTTTGTGCGTTGTTGCAGATTGCAGTACCTGCCATCTCTTGTGTCTCCAAATGAAG
AGGTGGTGTTCCTTGGGCTTTCATTGAGCCTCTCTGTAAGAGTGCAGGGGGCCACAGTCAGATAGGTAAAGTGGGATGGC
GAAGTAATGTGTCAGGCAACCAGAAGTTCGGGTTCCTGTGGATTGACCACAGGTGTACTGCAAGGTGATCACCCGATCTG
CATTCGGTTTC
>M00285:128:000000000-BF978:1:2112:12129:20153_1:N:0:46
CATCTGCGGAGCTAATCACAGTTTTATACCTATCGTAGTCGAAGCAGTCCCACTGGAACACTTTGAAAATTGATCTTCAT
TAATGTTAGAAGAAATCTCATTAAGAAGCTAAACCGGGTCCAGCATTAGCCTTTT
>M00285:128:000000000-BF978:1:2112:13035:20153_1:N:0:46
AGTTATGTTGTTGACCACCACAATGCTTAGCAAGACATGGTAGGATTGCAGAGATTTGATCGGATTAGTCGGTTGTGAGA
TTTTTTAGTTACTCCTGCATGCCATGGTTAAGTGAAGAACAGATGGGACCATGAGGTTACAGAATGTAGCAGTGTATATT
CCTCCTGCTGCCGGTAGCCCACAGTGCCTCGTGAATGCCCAGTTTTGAGCTGCCTGATCTGTTCCAAGTCTATCCCATTT
AGCATGTTTGTAGTGCCACACAAC
>M00285:128:000000000-BF978:1:2112:7129:20158_1:N:0:46
TGCGTTCCTGCAGCTCTTTCATCCATTCTCCAATTTCACAGGGTGAGATCGGCCCATGACTCATCAGCCCTGACGATAGC
ATAGCGGTTAGCGCAACGCTGTTACAGCGCCAGCAATCAGGGTTCGATTCCCGTCGCTGACTGTGAG
>M00285:128:000000000-BF978:1:2112:12174:20159_1:N:0:46
CCCCTGCCCTGTACTGAGGAACTCTGATAACCTTCATTTTCTTGATCACCTGGACTTCTATGTCTCAACCCAAAAGCAGT
CCAGATAAAGGGTCTCGATCTGAAACATCAGCTGTCCATTTCCCTCCATAGATGCTGCCTGACTCGTCGAGTTCCTCCAG
CATCCTGTGTGTTGCCCCAGATTTCCAAAATTTGCAGTCTCTTGTGTCCTCAT
>M00285:128:000000000-BF978:1:2112:13367:20159_1:N:0:46
ACATATACTACATTTATTACCCGATAGCTACTCTATTGGTTTAGTGTAGAGAGTGCCAAATCAATGGATTTAGCTTTCAA
GAAGCTGTTTTCTCCAAGTTGGAAATCTGTTGCTATACAGCGATTAACTTTTAAGGGGTAAGAGATACAGTCAACACACT
GCTACCAAAAGACAAAGCAGCATGCAATACATACGGTACAATAGTTATACTATAGTGTAGGAAGTGGCAATTCAACGGAT
TTCACTTTCAAAACGCTCTTTTTATTCAAATAGAAAATTAGTTGCTCTAACAGCGATTA
>M00285:128:000000000-BF978:1:2112:9875:20160_1:N:0:46
TATAGGCTGGTGAACCTGACGTTAGTCATGGGTAAATTATTGGAAGATATTCTGGGGTACAGGATATATAAGTATTTGGA
TAGACAGGGCCTTATTAGGGATGATCAACATGGCTTTGTACGTGGTAGGTCATGTCTAGCCAACTTGTAGAGTTTTTTGA
GGAGGTTACAAAGAAGATCACTGAGGGAAAGGCAGTCGGCATTGCCTACATGGACCTTAGCAAGACCTTTGACAAAGTCC
CACATGGGAGGCTGGTCCAGAAGGTTAAGTCACTTGGCATTCATGGTGAAGCAGCCAATT
>M00285:128:000000000-BF978:1:2112:8918:20162_1:N:0:46
AAATATTTTGACCAAAACATTAGAAAAGAATGCAGTGGGATTACCAGTCTTGGTGTTCTCAGGAAAATTGATGATCCTTA
AATTTTTCCTTCTGCTGCGTCCTTCCAGGTCGATGACCCTCTGTTGTTGCTTTTCTAGGATTTGCTTCATTGTAATTAAG
GTTTTTCAAGTGAATGAAGTTTGGCATCTCTCTCTTTACCAGCTTTATCGAGTTCAGCAATTAGTTGCATTTGTTTGGCA
CTTTCTTGGATAAGCGTATTTTGTTTATCTTCAAAATCTCTTAAAATGGACTTCAATTC
>M00285:128:000000000-BF978:1:2112:7880:20163_1:N:0:46
GTGTTGCAGCTCAGGTACAGAATCGGGCCATCCAGCCCATGGCAAACACCAAGCAGCCATTTACCCAATCCCGTACTATT
CCCCATATTATTCTCCCCACACTCCCATCAACTACTCCCAGATTCTGTCACTACAGGGCAATTTACAATGGATAATTAAC
CCACCAACCTGCACACCTTTGGGAATGTGAGA
>M00285:128:000000000-BF978:1:2112:26589:20164_1:N:0:46
GCTCGTGAGACATGACCTGCCCCTCACCAAGCCATGCTGACTGTCCCTAATCAGGTTATGCTTCACTAAATGCCTATGAA
TCCTGTCTCTAAGAATCTTCTCCAGTAATTTGCCCACCACTGAAGTAAGTGTCACTGGTCTGTCATTCCCAGGGTTATCC
CCAGTTCCTTTCTTCAACAAAGGAACAATATTTGCCACCCTCCAATTATCTGACACTACTCCTGAGACCAGTGAGGACAC
AAAGATTGTTGCTAAAGGTGCAGCAACCTCTTCCCTTGCT
>M00285:128:000000000-BF978:1:2112:18120:20165_1:N:0:46
AATTCGCTTTGCTGCTAACCTGTAGAAGAACACAGGTATTTGCATGGACAGTCACGATCCAGGAATTTTCGGGATGAGAA
AGTCACTACCGAGTTAGCCCTGAAGTGTCGTCTGAGTTTCGAGTGGAACATTCGGATTTCGTGATTCCTCTCTAATATCT
CTCTTGTCTTTGGTGGACAGTGCTTGTGAAGAAGCCTTTATTCGTGTTTCATCTTAAAGCTTATTGAACTGAACTTTAAG
AACTAATTCCTGGACTTTGAGTTTAGGAATTCGACACACACACATGACGAGTGGTTTTGG
>M00285:128:000000000-BF978:1:2112:15676:20166_1:N:0:46
ATTGTCTGCCATCCCTTAGGATCAATTAAAGATTATGGTTCTTGTACTGCAAAAAGATCACTCAACATAAACCCACACTT
TGTTGAAATCAAAACTCAGAACTTCATCTCCAACCTAAGCAATTCCAATCGCAGGTCCTTATAAACAG
>M00285:128:000000000-BF978:1:2112:16841:20166_1:N:0:46
ATTCCTGACCTCTGGTGCTGACCGTGCAGCATCTGTACATTGTTTTGCATGGGCTCACCTTGTGTGTTCCTGTTTCTTCC
TACACCTCAAAGATGCGCTGGTAAGTTAATTGGCGAGGGTAAAGGTCCCCTTGTGTAAATTATTGGAAAAAACAATCAAA
GGGGAGTTGAGGAGCATGTGAAAG
>M00285:128:000000000-BF978:1:2112:13885:20168_1:N:0:46
GTTTGTGCCTAAGTTTGCAGATGACACTAAGATTGGGGGAGGAGTGGATAGTAGTGAAGAGACAGGAGAGTTACAGAGAG
ACTTGGATAGTCTAGGAGAATGGGCGAGGAAATGGCAAGGAGATTTTACTAAAAATGATAACTATTCATCAAAGGTTGTT
ATGAATGGCAATATAGATTTTGTTTTAAAAGTAATTAAGATAAATAACAAAATGCAATGTCTTATAT
>M00285:128:000000000-BF978:1:2112:10033:20170_1:N:0:46
CACTTGTTATACACTTCCAGTCAGATAACCTCCCCTCCACTACAACCCTTTGCCTCCTATCACCCAGCCAGTTTGCCAAC
ACACCTCGGATCCCTCATGCCTAAAAGAGGAACAGACTACTTTGAGCTGTGGCCCCTGGAGGCAGTTTCATCCTGTCCTG
GACCCTCAAACAGCCGAGGTCTCCTCAGGTGCCCATTTTCCCCT
>M00285:128:000000000-BF978:1:2112:4562:20173_1:N:0:46
GTAGAAAGAAGATCAGAATCAGAATCAGAATCAGTTTATTGTCACTTTCATGTATACATGAAGGCGAGATATCGTACTCC
ACATGCCAATGTGCAAAATACATTAAAGACAATAAAGGACAACAGGACAAAAACATCAAAACATTAAAACATTGGAGCCG
CATGGACTTCGGTCTGATGATACAACACGGCTCCCAGAACCTCAACATTACAGTTCCCAGCCCCCAGCCTCACTCCGCA
>M00285:128:000000000-BF978:1:2112:8414:20173_1:N:0:46
TGAACTAGATCTTCTTTTAATCTTAGACAACCTTCGTCATTGTCCACTATGCCACAAAGTTTGCACACTTTTACTATATT
CTCATCCACATCATTAAAATAGATGACAAAAATCACTGATTACAGGCCTCCAGTC
>M00285:128:000000000-BF978:1:2112:24777:20174_1:N:0:46
ATGGCAGCCTGTTCCACACTCCCATCACTCTCTGAGTGAAGAAATTCCCCCTAATGTTCCCCCTAATCCTTTCCCCTTTC
ACCCTAAAGCCATGTCCTCTCGTACTTATCTCTCCTAATCTAGGTGTAAAGAGCCTACTCGCATTAACTCTGTCTATGCC
CCTCATAATTTTGTAAACCTTCATCAAATCTCCCCTCATTCTTTTACTCTCCAAGGAATAAAGTCATAACCTGTTCAATC
TTTCCCTTTAACTCA
>M00285:128:000000000-BF978:1:2112:25570:20175_1:N:0:46
GGCTTTCAAAAGATGGAAGTATATCAGTGTTGCTCCTTGGTACTAATATGTAGGATTTAACTTTATCAGAGCATCTCAGT
GAGCTCAAATAATATGCTTTATAATTGCTATTAATGCACATTACCCCATTGTCCTGGTCAAGCTTCATTATAACATTCAA
TGCAATTTAACCATAGTAATAACATGTTTAGTTTTATTGGGTTTAAAACTAATTCTTGAGTATTTGCTGCAATCTCTGAT
CATAGCAAACAACATTTATAATTGGTTTAAAAT
>M00285:128:000000000-BF978:1:2112:4474:20175_1:N:0:46
TGACCTCTAGTTTGGTAATGCCTCAACCTTAAAATTCTGATGCTTATTTACATTCATCTCCATTCTCTTTAACCGCCTCC
CACCATATAAATCTGTGTATTCTCAGCACTCCTTCAGTTCTTCCTCTTGCACATTCCTATTCACTTGGTATTTTCAGAGC
TATGGTTAGTGCCATGCCTCCAGGCTCAGTTCTTTCCCCAAACCTCTTCACCTCTCTTCCACCTTTAAGAAACTGTCTAA
AATCTCTCTCTTTGACAAACTTTGCTTACAAATGTTTCCTCACTTGGTTTATATTAAAAT
>M00285:128:000000000-BF978:1:2112:24596:20178_1:N:0:46
GAAGAACCCTAGACTTTCGTCCTTCCCCACCGAGCCCTTGCGCTGGCTGCGCCCAGCTTCGGTGTGTCCCTCAGCATGTA
CTCCTGCTGCCTTGAATGTGCCAGGTGGCAGCATTCCTCTACAGACATCTCACAGTGCTGGGAGACCAACAAGTTTCGGG
CAGACCAAAGGGCATCTTTCACCGAGCTGATGACCTTCCAGCAGCAGTTGATGT
>M00285:128:000000000-BF978:1:2112:12919:20180_1:N:0:46
CACACTGTAGAAACTCAGTTAACATGGTCTTAACAAACTCTCATGGGTAGATAAAAATTGACAAACAATTGCATCAGCTG
TGCTAAACTACAATGTAAGCTGGATTGCACACAACACCAGTGGGTATCAATCTTACTGCAGTGGTCTGATGATCCTCCTC
TCCGTCTCTCTCTTTCCCTGTGATTGATCAATTCCAGACATATGAACAAAATATGATAAGAATTAATCTTCAAAAAGTGC
CCAGGCAAAAGGGATTTAAATGTTTCTTAAACTCTAAAAAGAGTCCAGCTGCAGCCCAT
>M00285:128:000000000-BF978:1:2112:7936:20180_1:N:0:46
CATTATTCCTTTTATTTTGCACTATTTATTTATTTCAGTAATTTGTAGATTTTTATGTCTGCATTGTATAGCTGCTGCAA
AACAGCAGATTTCATGTCATATGTCAGTGATAATAAATCTGATTTTAATCCGCTGGGTTAAAAAATGTATTCTCCTCTCA
G
>M00285:128:000000000-BF978:1:2112:22209:20182_1:N:0:46
AATCCAGCTCACTACAGGCACTGAATTAATTCCTATCTGATGACAGCACTGTTTCCACAACTTTGTGGCATGCATGTTCA
CCGACTGTTGGTAAGACTGTTAGCACCTGCAAAGATAAAGCCTGCCAGAAGTATAGTCTCAGTCAGAGGGCAAAGCTTGC
GCCTATGCCATATCGTAACCCACCTCACCATGCATTTGGCATCATGGAGGGCCCCTAGCAGCATTGTTTCTAGGGATCTT
CAGTCATTAAAGGTTAGTTGCTGACTGGTTTC
>M00285:128:000000000-BF978:1:2112:23354:20185_1:N:0:46
TTACCCCTGAACTGTTAATATCAGATATAGCAACAGATTTCCTATTTAGCTGAAACAGCGTTTCATAAGCAAAATACATT
GATTTGCCTGTTTTATAAGTAACTCATGGAGTATCTACTGGAAAATTGTTGTAGTGTATGTATCTCAAGGTGCTGAGTCG
TTTTGTAAGAGTTATTTCACTGAACCTGTCGTGGAAACTGTTCTATCG
>M00285:128:000000000-BF978:1:2112:25106:20185_1:N:0:46
GGCAGTGAGCATGGCTTTGTGCAAGGAGGGGCGAAGGTGATTGTTGAAGGTCGAGCTGTGAATGTTGTCCACAGGGATTT
TATAAGGCCTGCAATCCACGGTGACTTGGTTGTTTGGATTCAGAATTGGCTTGTCTACAGAAGACAAGAGGGAAGTGGTC
GGTGGGACTTATTCTGGCTGGATGGTGGTGTTCTGCAGGCATCCAGACTTGGACTTCTGCTGTTTGCAATGTATATAAAT
GTCCTGAATGAAAACGTGGATGGGTTGTTTAGTAAGTTCACTGACAATACAAAGATTGGG
>M00285:128:000000000-BF978:1:2112:16123:20186_1:N:0:46
CTTCTAAACGCTCCTACTGCCAAATGGACATTCTGTTGGTACATCTGCAAGTAACTATTCAGTTTGAAGAGGTACAGTGA
AATGAATGTTACCAACAGACTTAGCAAACCACAATACATGCATTGTAATTGTTGTTATTAATTTCTTACATAGACTTAGT
GTAGAAAGTGGCAAATAAATGTATTTCCCATTTGAACGCTGTTTCTGCCAAAAGAAATTTCTTTTGGTATATCTGCAATT
AAATATTCAGGTTGAAGTTGTATCCTCAAATGGCTATTGCAAATCGACTCAGCTCCACG
>M00285:128:000000000-BF978:1:2112:3927:20187_1:N:0:46
ATGGAAATATACAGTCTTACTAGAAATAAGCCTTTGCATTTTTCATTGTGTTTTTTATGGTATAATTTTGCTTTGAGGAT
GTTTAAGGCTACACATAAATACCCCCACACACACCCTTCAAACACTGAGCAGGTAAACAGCTCATACATTCCATTGAACC
AAACAGATCCAGCTTTGATGCTTTATGTGCTCTGGTTTGCTACTCTCCAACACAAAAGTTCTGGGAACACTGTCACTGGT
CAACCTATTGTAAGGTTAGAGAAATAAAATGTTATTAACAGCTCTATAAATTTCATTAAC
>M00285:128:000000000-BF978:1:2112:20380:20188_1:N:0:46
GAATGGGGTTGTAAAAATAATCAGCCGTGATCAAATGGCAGAGCAGACTCGATGGGCCCAATGGCCCAATTCTGCTCCAA
TATCTTATGATCTTAGCTGCAATTTTTTTTTCTTGAGTCTTACTCAGAAGATTGCACCTCCAACAATACCATGCTGCAAT
GGCAAGACAGCCTAAATCATTGTGTTCAACTCTCTGGAGCAGGCTTTGAAACCATAACACCTTCCAGTATTCTACCAAAT
GGTCTTTGGCTTTTCAACAGAAAGAAAACATCAGTAGTTTAGAAAATCAGCCAAAGTTC
>M00285:128:000000000-BF978:1:2112:24663:20190_1:N:0:46
CTTTCGAAGACTGTCAATATGTTTTTTGGGGATGGGCCTTCTTCACTGCAATGCTCAGACCACGCCACCAAACTCTGGAA
TGAGAAGGACCAGCAACGTTGCCCCCCTGCATCCATTCAGACTTAGTGTTGCAGTGGAGTGCAGCAGGCATTGATTCCAG
TTGAGAGAATTGTTCACCTCTCTGTATGGCTATTGCTTAAAGCAAGGTGTTTTCCGAAACTCAGTTGAAATCATTGAAGA
CCATCCAGAAGTTA
>M00285:128:000000000-BF978:1:2112:10331:20190_1:N:0:46
AACCATTCTTTTACAGAGTCTCACAAATTAGAGGTGAACTACCAATTTAACCTCCTTGTGCCTCTAGAGTTATATGGAGT
GGCCATTGGACGTGCTACAAGTGGCTTCTTGAAGCAAAGAGCAGGCAAGATTCCCCTTCCTCATTAGCTATCATTTCCCA
TTGTTTGGCTACGATGCCTCTACTAATAATGGTTTAAAACAGAGATG
>M00285:128:000000000-BF978:1:2112:14250:20190_1:N:0:46
CAGGGAGAGGACTTGGAGCTGCCGCTGAGAACTGTGGCTCACCCCGCTCCGGGAAAGGTGGAGCTAGTCCCTCCTCCTAC
CACCGCCAGCACTGGCTTATAAAACATCAGGAAAGAGCTGGCTGATGCGGCGGTGAGTGCTTCCGTCGCCACTGCCAAGG
TCTCAGATGAAGCTGTGGCATCAAATCTGGACAGTGAAGCTCGGAGCTTCAGCAATCTTGAAGGCGAGGTGGCCTCCATA
TCCACTGGCAGCGGCACAAGCCAGGCGGGGAAAGGCAGCC
>M00285:128:000000000-BF978:1:2112:5738:20191_1:N:0:46
ACTAGGACTTTATTCCCTGGAACATAGGGGATTTAGGGGTGACCTACTGGAGGTATATAAGATGATGAAGACATAGACAA
GGTGAAAGTACATGGTCTTTTTACCGGGTGGGGGGTCTAAAAACAAGAGGGCATAGGTTTAAGATCAGAGTTGAGAGATC
TTAAAGGGACCTCAGGGCAGCTTCTTCACACAAAGGGTGGTGTGTATTTAAACCATAGAACCATAGAACAATACAGCACA
AAACAGGTCCTTTGGCCCACCCTTTTGTGCCGACCTTTAAACCATGTCTAATACT
>M00285:128:000000000-BF978:1:2112:16541:20192_1:N:0:46
ATATGGTACAGTTATAGTTTTACACTCCATCTCCTTTGCAATAAAAGCCAAAATTTCATTTCTTTCCCAGTTACCTGCTG
TACTTGCATGTTTCATGTATCACAACATTCAGATCCCTCTGTATTGTAGTATTCTGTAACCTCACTCCCCCCCCATTTAA
ACAATATTCTTCTTTCCTTAATCCTAAACCAAATAACAAA
>M00285:128:000000000-BF978:1:2112:9946:20193_1:N:0:46
TGCCAAATGATGAAGATGAGTACTAGCAGTAGCAGTATCCTCCAGAGAGTGGGGCCAACGTGAGCAGCTACATTTTATCC
TACAACACGTATAGACTGTGCCAAATGAATGATACACAATAACATATTCCCTGATGCTGTAGCATAATTTTATGTAATGA
CATCCCAATATAGA
>M00285:128:000000000-BF978:1:2112:8962:20194_1:N:0:46
TCATTAGGCACGCAGCCTCCCCTTTTACAAGCCCTGTCTGGCCCATTCGCAAAAAGAGCAGGACGCGGCACATGAAGGTG
AACTTGAACAAGGCTGCTCCCCTTGCTTCACCTCCCCCTAGGGGTGGCAGCCACTCGTTACATTGGCCCTCCCCTCAGAG
GGGAGAAGTTGTTGCGTGTGGTCCCGAGTCGAACTAACCTGTCCTGCCTCCATACCCAGCACCTGACCCGCCGGGAATGA
GTTTGTTTCCCCCACTACAGGACAATGGCACTGCTCTGCCCCTGCACCTCCC
>M00285:128:000000000-BF978:1:2112:19295:20195_1:N:0:46
AAACTACAAAATATAGGAGCAGAATTAGGCCATTCAGTCCATCAAGTCTGCTCCACCATTCAATCACGGCTGATTTATTT
ATCCCTCTCAATCCCTTTCCCCTCCTTCTCCCCGTAACCTTTGACGCCCTTAATAAGCAAAAACCTAGCAACCTCTGCTT
TAAATATATCCAATGACTTGGCCTTCGCAGCCGTCTGTGCAAATGAATTCCACAGATTTAGAATCAGAATCAGTTTTATT
GTCACTTCCATATACACATTCAGCATGCATGGGAGTGAAATACCGTACTCCACAGATCA
>M00285:128:000000000-BF978:1:2112:11351:20197_1:N:0:46
CGTACAGAAATGCACCAGCACTTTAAATATCCGCTGCCAGTACACTCACTTTAAGATTATTTATTTAAGTTGTGCTATTT
AATTTTGTGGTTCTAATGTTTTTAGTGTCTCTCTGTCTTTGTGTCGCTCAGTGTTTGT
>M00285:128:000000000-BF978:1:2112:20705:20197_1:N:0:46
TAGTCATTTAAAATGGAAGTGACAGAAATTTCATCTTGCAGAGGGTGATGAACCTCCAGAGTTTCCTACCACAGACACTG
TGGAGGGCAGAACACTGGGGGTATTTACAGTGGAGGTAGATAAATGTTTGAAAGTGGGGATTGATGGCTATGGGGAACTG
GTACAGAAGAGGGGCTGAGTCCTGGGGCAGATCAGCCATGATCACATTGAGTGTTGGGACAGGCTAGAGGGGCCAAATGG
CCTACTCCTCCTACTACTTCTTTTTCTGTGTGTCTGCAGCAGCACTGAGGATCAGTCA
>M00285:128:000000000-BF978:1:2112:6174:20200_1:N:0:46
CCAGAAATAATATTGTGGGAGCAGGAAGTGAAGTATTTCAGTGGATTCTCTGGTTGTTACTGGGTAGATAAGAATAGAAG
TGGT
>M00285:128:000000000-BF978:1:2112:14222:20204_1:N:0:46
TGAGGGCAAGGTGGAAGTTGGTGGGAAAGTGATAAAATTGACCAGTGTCGTACAAGTGCAGGAGGCAGCACCAATGCAGC
CATTAGTGTATCAGAGAAAGGGTTGGGGAGTGGTGCCAGGGCATGTTTGAAACAAGGATTGTTCCACATATCC
>M00285:128:000000000-BF978:1:2112:7152:20204_1:N:0:46
GATCTACACTCTTTCCCTACACGACGCTCTTCCGATCTCGACCACACGCATGCCCTCCACGACGCGCTTCCGAACTAGAG
TAAACGCTTACCCTCAACGACGTGCGGCGAGTCCAGAATGTGAGAATACACTGAGAGGGACGAGGGGAGTACTGACGAGA
GAGGGAACATGTATATTACAGCAAATGACAGGAAGAACCATGACATTACGGTGTCCGTGTGGTTGATAAACGGACATGCA
ATGCATCGAAGTCGAGGTTACGGTGTGTGTCAAGTAGTTCGTGTCACGTGCGCTAATTG
>M00285:128:000000000-BF978:1:2112:5563:20207_1:N:0:46
GCCCTTACATTGCACCTATGCTAAAAAGAGAGTTTTGTGAACATGGTCAGTTAAATCCTGAACAATGCCATGGTTTCATG
CAACATCACGCACAAGCCCTGCCCAAAAACCATCTGATGTGCCTTTGATAGATGGCAAAGCCTGGCCCCAGCTTTGCAAC
CTGTCAAAGCTATA
>M00285:128:000000000-BF978:1:2112:14140:20208_1:N:0:46
GAAAATATGTTGTGGATCATGGGATCACTCAAAGGGTTAGCACCAGCATGATGGGCAGAATGGCCTGTTTATGTGCTGGA
AGATGCTACAAACCTATCCCATGATTAAGCAGATCATTTATTGATTTCTGCTTGTCAATACACATGTCCTGCCCATTATC
TGTTCTTCCCTGGTTTCCAGCTCCTACCATTGGTTTATATGAGGTCACTCTCAATTTTATACACCATCCCTCCATTCCAC
CAACCG
>M00285:128:000000000-BF978:1:2112:10201:20210_1:N:0:46
TTCCTAACCCGTACGTCTTTGGAACATGGGAGGAAACTGGAGCACCCAGAGGAAACCCATGCAGACACAGGGAGAACATA
CAAACTCCTTGCAAACAGCGGCATGCATTGAACCCGGATTGCTAGTGCTGTAAAGTGTTACATTAACCGCTACACTACCT
TTGTTGTAGGATTGCAGTTGCACTACTACTACTACTACTGCTACTACACTACCATACTTTGCACCATTCTGTTGTTTTGT
GCTCAGCACTGAATTTATTGTTGCATTTATTACAACCATATTTACTGTTTACTCTTTG
>M00285:128:000000000-BF978:1:2112:16711:20211_1:N:0:46
GGTCTCTTTGCTGAGAGGGCAGCAATCAAATAAACAGACAGCAGAGGCTTTGTAGCAGCATTTGTAAAAGCAATGCTGAC
AGTTTAACAACCTTGACTGTTGTACCAGTTCGGTGGAGTTAATGCCATTGGAAGATATACTTCAGGGAACTGAGTGTAGC
TGTATGGAACTATCTGTCATGGAAGACATTCTACCCCAGTCGATCAACTGGACAACTAGAATTCACCAAGGAAGCAATTT
CAGTTCTCTTACTTAAATATAAATATTTCCATGCATCTGTTAAACTCATTTACATCTTGC
>M00285:128:000000000-BF978:1:2112:25647:20213_1:N:0:46
GGGATAAGGCTGGAAACTGGGGATAGATATGTTATCTTTTCTCTTCTTCTCATGGAGCAGACTCGAAGGGCTGAATGGCC
TACTTCTGCTCCCTTGTCTTGTGATCTTGTGATCTTGTGTGAAATGATGCATTTTTGGTATTTAAATCAGGGCAGAACAT
ACACTGTGAATTACAGGGTCCTGGGGAGTGTTATAGA
>M00285:128:000000000-BF978:1:2112:11159:20215_1:N:0:46
TCTCTACCCACCACAATCTGTGTGGCAAGGGTGCTCCCATAATGCTGCCTCACAGTTAATTCTGGGATTTTGACCCAGCA
ACAGTGAAGGAGTGGTGATATAAACTTGTCATGTGTCACTGGAGGAGACTTCGAAAGTGATGACTTTCCC
>M00285:128:000000000-BF978:1:2112:10452:20217_1:N:0:46
GATCCCATGCAATCAAGCCTTCCATGCAGGACCTTGTCAAAGGCCTTGATAAAGTCCATGTAGACAATATCCACCACCCT
GCCCACATTGATCCTCTTGGTTACCTCTTAAAAAATCTCTTAATGTGATTCTCCACACGTGTGGGGAGTCTTCAGTATTC
CTCGTCACTATTTTTAATATTTTCATATCTGAAATATATACATCAAAAATCTCACCCATCTCCTGTGGCTCCACACACAG
GTGGCCATGCTGATCTTCAAGGGGGCCTATTCTTAGACCTAGCCACCCTTTTACTCTTT
>M00285:128:000000000-BF978:1:2112:20799:20220_1:N:0:46
TAAGTGCTGCAATTTCAAAGATTTGGCTGCAGCATTATTACCAATCACAGATAAACAAATCAGTTGGACTGAAAGCAATA
AAAAGAACCAGTACAAATTTATGAAAAAAATGATTTTGGTTCATAAGTTCAAATTTTCCATTAAACTTGAATCTTTCTGC
ATAAAGACAAGAGGTTCTTTTTTTGAAACATTCTCAAGATATTTTTTTTCTGCAAATTCCTTCAGAAAATGTTTAAAACT
>M00285:128:000000000-BF978:1:2112:14622:20221_1:N:0:46
GCCAAAAAGAAACTCCAACTACAAGCGTGATCACGTTTGGATGAAAGTATTGCTCAAGTACTCCAGTTAGTCATTTAAGT
TAACACTACATATTTTTACATTGTTGCACTTTGCAGTATGTATGAAATGAGTTACTTTCTGTAAAGAAGAAAAGTCCTTA
AATCATAGGCATATTGCTTCATTAAAGGGAATACGTTTACCCTCAGTTATTCTAATGTAAGGCACGCAAATATTTCAAGT
CAGAACTCTTTGATTTCAAGAGAGGAATCTGCAGGTGACTATTCTGTTACACCTCTTGC
>M00285:128:000000000-BF978:1:2112:26982:20222_1:N:0:46
TAATTCTGTCCGCTCACCTCAGGTTTGGCCGGGCCGCTCTGGACCTCCAGGGGTGGGCTGCTGGGGCCCCCAATCTGGAA
AATCCTACCTGAACCCTAACTGGATGAGTCTTTTTGTGAAAGCTCACCTCAGGTTTGGCCGGTCCACTCTGTTCCTTCAA
GTGTGGGCTGCTGGGCCCCTCCCTTCTGGAAGATTCTGTTAGTGTTGCTAATGGCCCCACTTGCTGCTACCTCATTTTGT
TTGCTTGCTTGGGTGGGGGGCACTAGGGGGGTTTGTGACTCTAACTTTGGACATGCTGGG
>M00285:128:000000000-BF978:1:2112:7711:20226_1:N:0:46
TCAGCACTCGAATGTGTCATCATAGCACTGTATATATCAAGATGCTGCTGTGTTGGAAACTTGACACCAACCACTGCCCT
CCCCACTGCTGCGACCTGCTGTGTGTTGGAGATCTGGGTGCCAGGAACCTGGAACAAATCCCTGCTCTCAGCTGGCATTG
CCATAGCAATGGCTCGGTGTGGAGTGGCTGCTTGAGGGCTGGAGTTGGTTCACTTGGCACAGGTGGTGCGGCTACTCAGA
GTGGAGATGAGAAGTTCGGGGCTGCACCTTGGCTGGTATGGTGAATACGGGTCACTGCTG
>M00285:128:000000000-BF978:1:2112:11249:20227_1:N:0:46
ATGGAATATGAGGAGAGGCTTTGAGAGGAATAGATAGAGTTGACAGCCAGCGCCTCTTTCCCAGAGCACAGATGCTCAAG
ATGAGATGGCATGGCTTTAAGATATTGGGTGGAAAGTTTAGGGGAGATGTCAGAGGGAAGTTTTTCACCCGGAGAGTTGT
GGCGCATGGAATGCGCTGCCTGGGGTG
>M00285:128:000000000-BF978:1:2112:17215:20228_1:N:0:46
GCACATGCAAATGCAAATGCAAATGAGGTACTTCAAAATTATAGATATAAAATTAACCCCTTTATAATCCCATCCACAAA
GCAGCAATTATGGAACAATGAACCTAGTGGCTTCATTATTTTGATTGAATATATGGTTAGAATTATAAAAGTTCCTTTAA
ATAGCTGTGGTAACTTATAGATGATAAGTGCAGTTTCAAAGAAGC
>M00285:128:000000000-BF978:1:2112:13324:20229_1:N:0:46
CTATCCAAGTCTTTCTGTAACTTTCTTGTGTCTTCACTATTCTCCACTCCTCCCCCAATCTTAGTGTCATCCGCAAACTT
AGCCACAAACCCATTTACTCCTTCGTCTAAATCATTAATATACAAGGTAAAAAGAAGGGGCCCCAACTCCCACCCCTGCG
GAACACCACTAG
>M00285:128:000000000-BF978:1:2112:9257:20229_1:N:0:46
TGAGGAGACATCATTTTAAGGTGATTGGAGGAAGGTACAAAGGGGGATGTCGGGGGTAGGTCGATTTTTTTTTACACAGA
GTGTGGTGGGTGCATGGAATGCACTGTCTGCAGAGGTTGTGGGGGCTGGTACATTAGGGACATTTAAGAGACTTTTAGAT
AGACACATAAATGATAGAGAGATGGGGGAGTTGCGGTTGTGATGTGGTAGGGTAGGGTTAGATAGATGTTAGGGCAGGAT
AAAATGTCAGCATAATATAATGGACCGAAGGGCCTTGTCTGTGCTGTAGGGTTCTATGTT
>M00285:128:000000000-BF978:1:2112:22323:20230_1:N:0:46
TCCTGTACACTACTTTAAACTGTATCAATGAATGTCTGGCACAGATTGAGGATGTATTAACTAAATGAAGAATTTTCTTC
CAAGTCTCTATAGATATAGAAATCTGGAGTTCAATTTCCCAATCATTTTTAATTTTATCCAATGAATCTGCTCGTATTTT
CATAATTAAATCATAAATTATTGCTGTCAAGCCCTTCTGATAAGGATTAAAACCTAAAATGTTATCAATAATTTCATCTT
TATAAAGAAGTGAAAAGGAAGGTATAGTAACTTTTAAAAAATTTCTAATCTGCAAATATC
>M00285:128:000000000-BF978:1:2112:16054:20231_1:N:0:46
TCTCTGTCAGTCAGCGAGATGCTGTGCCTCAATCCTTCCTGCTCAGTCCCTACCCTCAATCTCATCGGTGCCCCCAGTGA
CCGAGCATCCACTGCCCTACAGGCTGCTCAGTCCCAAAGATTTACAACCCACTGCCTAAAGAAATCCCCCTTCCCCTCAG
TCCAACTCAACATCCTGAGACCACGTCCCCTTTTTCTGGATTCTCTACTTAAAATCCCAGGGAAAAGGGAACCAAAAACT
AGAAGGCATAGGTTGAGGGTGAGAGGGGAAAGATTTAAAAGGGACCCAAGGGGCAACTTC
>M00285:128:000000000-BF978:1:2112:13633:20231_1:N:0:46
TTACCTCTTCAAAAAACTCTAATGGGTTAGTTAAGCACGTATTTCCATGTACAAAGCCATGCTGACTCCTCCTAATCAGA
ATCTGTCTATCCAAATGCTGGTAGATCCTTTCCCTCAGAATTCCCTCCAGTAACCTCCCCACTAATGACGTCAGGCTGAC
CGGCCTGTAGTTCCCTGGCTTGTCCTTGCTACCCTTTTTAAACAACAGAACAATATCAGCCACCTTCCAGTCTTCAGGAA
CTTCACCAGTGGCTAAC
>M00285:128:000000000-BF978:1:2112:24864:20231_1:N:0:46
GGGACAAAGGGGGAGCAGGTTACCTGAAACTGGAAAATACAGGGTGGTTGAGAGAATAGTGAAAAAGCTATGGAGAAAAT
GAGAAAAGCAATTGCAAAAAGTACTACAAAAAGACAATTATTACAAGTGAGCTGAGAAACCAGAGAGCAGAGCCATGGCA
ATAATCAGATGGTGATCAAAAATCAGCCAAGTCATTTAATAAGTGCTTTGTGTCAGTCTGTTTGAAGAGGATGTCACAGT
GAC
>M00285:128:000000000-BF978:1:2112:17494:20233_1:N:0:46
CTGCATCGTGAAAGAATATCCCTAGTCCAGAACAGTAGTACAGGAGGAGGTACAGCCTGTTTATTTTACTTTACAAAATA
CCTCATCCAAAGGTCAACGTGATGTTAGAATAAGCAGGAGTATCACAAAGCAGATAGTCCCAATAGAAAGGAAAGCACAA
GTTAAGAGCAAGAGAAATGAAGGAATCATATCTTCTTCTCAGGCAGACCCTTGGGATCAAGGATAAATTACATTCACTCC
AGTTTTCTGGGTTCTTACATGACCTAATGAGGCCAAAATGAGGGCAACAAGGTGGAAAGG
>M00285:128:000000000-BF978:1:2112:12550:20235_1:N:0:46
GTGGATATTCATAGTCTTTTTCCTAAGGTGTTAAAGTCTAAAACTAGAGGGCATAGGTTTAAAGGTGAGAGTGGAAAGGT
TTAAAGGGGATGTGAGGGGCACATTTTTCCACACAGTGAGTGGTGTGTGGATTGAACAAGTTGTCAGAGAAAGTTGTAGA
GTTTGATACAGTCACAACATCTAAGAGGTGTCACAA
>M00285:128:000000000-BF978:1:2112:16369:20236_1:N:0:46
GACAATGTAGTCAACAATTCTGAGGGGTTTTGCACTCAGTTTGACCTTACTAATATTTTTGGTACAGAAGTTTAGGCCAA
AGAGAACAATGGGCAAGTCAAAGTGATATGTACGGTGGTAATAAGATCAGTACTGATCAAAAACTCAAGTGATGCTAGCT
TGTTATCTAAATAGGGGGATTGTCTTTTCTATAATGTTATGCAGGCTGTACATTCCTGGTGGTTTATCAGTTGTTCCAAA
CTATGGGCTGGGCTCAATGTGTGTATTCTGAACCTGTTAGGAAATGTGGGATTGGAGG
>M00285:128:000000000-BF978:1:2112:12160:20236_1:N:0:46
TTTCTGTTCATATATTCACTTGCACTATCCTCCTGTTTCTAGATGTACCAGTGCTGGGCACTGGTAGCAATCGAGAGGTT
AATACCTTTGAGGTTTTCTTAATTTGTTACCTAATTGTTTCAAACCATAACCTCTGACCGTTCACACTCCTCATTCAGAA
TATACTGAAACTGGTCAGTGGTATCCCTGACCTGACACCAGGAGGGTTACATGCCATACTAGAATCATGCACACAGCTGG
AAAAATGATGTTTTACTCTCTTTCATATAGAATCCAAATAGCTATTGTTCTTTTGACCTT
>M00285:128:000000000-BF978:1:2112:15135:20237_1:N:0:46
CAAAAAGTAGAGGTCCCAGAACCAATCCCTGTGGGACACCACTAGTCACAGCCCTCCAATCCAAATACACTTCCTCCACC
ACAACCCCCTGCTTTCTACAGGTAAGCCAATTCTGAATCCACATGGCCAAGCCTCCCTGTTTCCCTTTGCCTCTGACCTT
CTGAAGAAGCCTACCATGCGGAACCTTATCAAGCACCTTACTAAAGTCCATATAGACCACATCCACTGCTCTACCCTCAT
CAATCTTCCTGGTCATGTCCTCAAAGAACCCTATCAGGCTGGCGAGGCAAGATCTTCCCT
>M00285:128:000000000-BF978:1:2112:15921:20238_1:N:0:46
GTGGAATTTGTCCAGATCTCTGGCGGAACAGTCTGATTCAGCCGCACGTAGTGCCCAGCAGCGGGATGGAGGCGGTGTAA
ACCCACTGGAGGTTTCAAATTGAAGTTACACCGTGATTAATGCAACAATATTAGTTTACTAATTGCCACGGAGAGTTCCG
ACAAGTGGGATCACCAGACCCGGCAGCAGTGAGGAGACCGTGAATTACAGGAACCGCAGTGCAGATATCG
>M00285:128:000000000-BF978:1:2112:25058:20238_1:N:0:46
TGGGCTGTGTCCACAACTCTCTGCAGCTTCTTGCGGTCCCGTGCAGAGCAGTTGCTGTACCAAGCCGTGATACATCCAAA
TAGATACAGGGGGTACATACACATGTACATACATGGGGTACAAATGCCACGTAAATCAGCTTTCTGCAGCAGCAGCACAG
TACATTACATACATGACAAAAAGTTAACATGGCCTTAAATTAACACAAATTATACATAAGTTACACTATAAAATAAAATT
AATGATACTTGTGCAAGAGAGAGGAAAAGAAATATGAGGTAGAATTAAGATTTTCCAGGT
>M00285:128:000000000-BF978:1:2112:6098:20240_1:N:0:46
AACCCGCCGAACCCCTGGATGAGATCCCGGCCTGTAACACACTCCAGGGGATCACTTTTTCTATTTATAAATCTCCACCC
CTTACCCTTGGACCAGATCGCATTCTGTAACCAACTGCCGGAAACTGTGGTGGGAGACACTGTAGTGCATAGAAATATTT
AAAAATAACAACAAGCAAACACAACAAGATGGACAGGAAAATTGACACAGATAGAGAAGTGGATAACCTGTGGACAGTAA
TATCTAGTCTGTGCAATTCAGTGACAGGAATGCCATATCTTATGCAGAGGAGAAACAGGT
>M00285:128:000000000-BF978:1:2112:24240:20240_1:N:0:46
AATTTCCCAATCATTTTTAATTTTGTCCAGTGAATCTGCTCGTATTTTCATAATTAAATCATAAATTATTGCTGTCAAGC
CCTTCTGATGAGGATTAAAACCTAAAATTTTATCAATAATTTCATCTTTATAAAGAAATGGAAAGGAAGGTAATAGTAGC
TTTTAAAAAATTTCTAATCTGCAAATATCAAAAAAAAATGTGATCTAGGTAAATTATATTTATTAGACAGCTGTTCAAAA
GATGCAAAACAGTTATCAATGAATAGATCATGAAAGCATACTGTTCCCTTCCTTCATAA
>M00285:128:000000000-BF978:1:2112:27623:20240_1:N:0:46
ACCCCCAGATCCCTCTGCTCCTCCACACTGCCCAGAATCCTGCCATTAACCTTGTACTCTGCCTTGAAGTTTGTCCTTCC
AAAGTGTACTACCTCACACTTCTCTGGATTGAACTCCATCTGCCACTTCTCAGCCCAGCTCTGCATCCTATCAATGTCCC
TTTGCAAGCTTCAACAGCCCTCCACACTATCCACAACACCACCAATCTTTGTGTCATCTGCAAACTTGCTAACCCAGCCT
TCCACCTCCTCATCTACATCATTAATAAATATCACAAAAAGTAGAA
>M00285:128:000000000-BF978:1:2112:4221:20240_1:N:0:46
CTTGTGGCTGGATAAAATGTTGTTTTGACCACATTTGGAGCATTGTGTGCATTTCTGGTTCCCGAATTACTGGAAGGGAT
GGAGCATTTAGAGAGAGTGCAGAGGAGTTTCAAGAGGTCAAAGATTCACCTGCTGAAGCGCACACCGGCTGAACGTATCC
CATTTTATCTTATAACAATCTCAGTGATGTGGCATGTATGGCAGAGTCACGTGACACTCCACCCTA
>M00285:128:000000000-BF978:1:2112:7081:20243_1:N:0:46
AGGCAATTTACATGGTGCAGCATGTCAGCACAGCTTCTGCCATGCCAAGACAAAGCACATCAGTGGTACCAGCCAGAAAG
AACATTCTTTAAAAATGCAGACTACATAACATGAATATTTTATCTCCTGCACCTTTCTTTGGATTAAATATGTTAGAGA
>M00285:128:000000000-BF978:1:2112:6617:20244_1:N:0:46
AATCTGAGTAAAAAATAAAACTGTTTATTATCCAAGCCCAGGTGTTTTAATTAGCCACATATTTCACAAGAAAGGGAAAG
TATAAAGATCACAATCCAGAGACCTCTATAGTATGCCTATGATGAACTCCAAGGACATCCTTATCCTTGGCCTTTGTGAC
TCCCAAGATGATGCTTTCTTTTGTCTGAACAGCAATATCTGGATGGAATACTTAAAGGAGGCTGTAGAACCATCCTAGTG
TGAGTTTATGTCCACAGAAGCAGATGGTGTTCCTTGGTACAG
>M00285:128:000000000-BF978:1:2112:7486:20247_1:N:0:46
ATAAGATTTTCTTCTATTGAATGGTTCCCTTATTCAGTGAGATGGACTATGACCTTACAATCTACCTTGCTGTGACCTTG
CATCCTATTACACTGCACTTCCTCTGCAGCTGTGACACTTTACTGGTATTGCTTTTACCTGTACTACATCAATGCACTTT
GTACTAATTCAATGTAACTGCCTGTGTGATAAATTGACCTGCACGATCGGTTTGCAAGACGAGTTTTTCACTGTACCTAG
GTACAAGTGACAAATATACCAATACCAAACCCAAGGAACGGGAGTCGAAGCACGTGGTCT
>M00285:128:000000000-BF978:1:2112:25214:20248_1:N:0:46
CCAATTTAAGTTCTGCACTACACTCTATATTCCTCAAAAGACTCCTGCGACTCTAGTTGGCCATACCTGGCATGTGTTTC
TTTCTTGATCAAACCATCAGTATTCTTTGTCACCCAAGGTTCCCTGATCTTGTCATCTTTGCCTTTCACCCATACAAGAA
CATGCTGGTCCTGCACTCTTACTAACCCTCTTTTAAAAGGCTCAACTGCCAGTCATAGAACAGTACAGCCCAATACAGGC
CCTTTGGCCCACGCACTGTTGTGCCAACCTTTAAACCTCACCTAAGACTATCTAACCCCT
>M00285:128:000000000-BF978:1:2112:11306:20250_1:N:0:46
GATCTACACTCTTTCCCTACACGACGCTCTTCCGATCTGGACTACACTCTTTCCCTACACGACTCTCTTCCGATCAGGAC
TACACGCTTTCCCTACACGGCGCGCTTCCTATCAGGACTACACACGCTCCCTATAGGACCCACTAGAGCGCAGAAAAAGA
AGCACGCCGGACGGAGGAGTCGGGGTAGGAAGAACCGAGACGGAGCCTGCGATCATGAGGAAGGTACAATAGCGGCAACG
TGTGCCCGTCAGGCACAGGGCAGCGGGAAGGCGCAGAGACAAAGTCGTGGATCGCGCATG
>M00285:128:000000000-BF978:1:2112:10064:20252_1:N:0:46
ATGTCATGAAATTTGTTGTTTAGCAGCAACAGTACAGTGTAAGACATAAAGACATAAAAAATATTATGTTACAAAACCAA
ATAGTGCAAAAGAGGAATAATGAGGTAGTGTTCATGGACCGTTCAGATATCTGATGGCGGAGGGGAAGAAGCTGTTTCTG
AATCATTGAGTGTGGGTCTTCAGGCTCCTGTACCTCCTCCCCGATGGGAGTAACATGAAGAGGGCATGTCCCGGGTGGGG
AGGATCCTTAAGGATGGATGCTGCCTTCTTGAGGCACTGCCTCTTGAAG
>M00285:128:000000000-BF978:1:2112:9939:20253_1:N:0:46
GTGATACAATGATGTTAAATCATTGATTCAGTCACTGTAACATTGTGTTTTTTTCCAAACCTTGCAAAATTTTTTACATC
GCTTCTTGTAAGTGAAGTCCATTCTCTATAATATCAAATAATCTAACTGATTGTAGAGAATATCAGTACTTTTGTTGATA
TCTCAATCATATCTTC
>M00285:128:000000000-BF978:1:2112:16937:20255_1:N:0:46
CTTATTGTCGACCTGACATGCACTACCCTGTAGCTGTGACACTTTACTCTGTATTCTGTTATTGTTTTTTACCCTGTGCT
ACCTCAATGCACTGTGTAATGAATTGTCTTGCATACCATTCATGCAGGTCAAGTTTTTCACTGTACCTTGGTACAAGTGA
CAATAATAAACCAATACTAACCAGTACC
>M00285:128:000000000-BF978:1:2112:12198:20255_1:N:0:46
CAGAGGCTGAGAAAAGTTGTAGTCTTTAAAAAGAAGGCTGCAATATCCAGCGGGCAGCATCAGAGTGGACAGCGGAGTGA
GAGGGAACAGAGTGATTGGGCTTTGGCTCAATAGGCTTAGGTGGTAAAGGGGCAAGGCGGGTGAGTACCTAGTAAATAAA
GGTAATGTTTAACTGTTATTGTTATAAATTTTAGGTAGAATAAAACTAGGTAGGGAAAGAATAGTTCAGATGGAGGAAAT
GGTGATGTGCTGCAGCCGCCTGAGGTGGAAGCTAGTGGACCCTGCTGGGGTG
>M00285:128:000000000-BF978:1:2112:22507:20256_1:N:0:46
TGTGTCAGCAACTTTCTGAGGTGATTTGCTGTTTTCTTTTTAATTCTCATCATCTTTATGAGACTGAATGTTTAACATTG
GACAAAGGAGATTCAGACATGCCTATATGCAACTTCTTGAGCAAAATAATTGTGGTGGAGGACATGGAATCTCTAGGTTT
TGTTGGCAGTCTCCAAAAAAAACTGTAGACATTTTGCAGGCAATTAAACCCCACCTTGCATTTATTGCAGCTTAATTCTA
CTTTAAATAACCACCTGCTGGCACCCATCGAAGAAATCATTCTTGTGGTCTCCACAGATT
>M00285:128:000000000-BF978:1:2112:18557:20256_1:N:0:46
TCAGTTTTTGGAACTCTATTAAAAGCCAGTGAAAGGAGAATTTTCATGAGGCAGCTTCATGAAGGTGAAAGGTTCTCACG
AGTAGGCGGGAATGCAGAGTTGGGGCAGCAATCAGATCAGCCGGCAGAGTGGAATGGCGGAGCAGGTGCAA
>M00285:128:000000000-BF978:1:2112:27491:20257_1:N:0:46
GATCTACACTCTTTCCCTACACGACGCCCTTCCGATCTGGTCCACACTCTTGCCCTACACGGCGCTATTCCGAACGCTTC
TACTCCCTCGCCCTGGCAGACTCCGTTTCATACTAGAGTCGTTGATGGTGCTGCGCGTTGCACTCACCGTCTTAATGTGC
AATCACCTGCCAGCGGAACACTTCGTGGAAGTGAAGGAGGACACAAACAAGGGAGCTGAGCAGAAAGAGATGAAGTATAT
TAAGGTTGCGGTGGCCAGACGTACTGGACTTGAGATCGGATGTGCTTATTACTGATACCT
>M00285:128:000000000-BF978:1:2112:24037:20258_1:N:0:46
CCTCACTGTTTCTTGTGCTTATGTCATGCACAGTCAGGGGCAATTTCAGTCAAAGAACTGTCGTTGTCTCCAATCAGTCA
TATCACACATCATCTCTCAATGAGCATCATTGGTTAATTCCTCTTCTTCGATAAAATAGAAGACGTTGGCTCACTTAAGT
CTTTTCTTA
>M00285:128:000000000-BF978:1:2112:11618:20262_1:N:0:46
TTGTGATTTCATTAATATAGATGACAAATAACAGTGAACCCAGCACTGGTCCCTGTGGCATGCCAAGGTCTCCATTCTGA
ATAACAAACCTGGACTAACACCCTCTGTTTCCTACCATCCACTTGGCTACCTCACCCTGCATGCCATTTGATCTAATCTT
CCAAACTAGCTTACCACAAA
>M00285:128:000000000-BF978:1:2112:5320:20262_1:N:0:46
GGACCCTCTCCAGGACCAGCGCATCTTTCCTCAGATATGGAGCCTAAAATTGCTAATATTCCATATGCAGTCTGACCAAT
GCCATATAAAGCCTCAGCAGCACATGCTTCCTTTTGTATTCTCGTCCTCCTGAAATCAATGCTAGCACTGCATTTGCCTT
CCTTACCAGCAACTCAACCTGCAAGTTAACCTTTAGGGAATCCCAAACTAGGACTCCCAAGTCCCTTTGCACCCAATTTC
TGAATTCTCTCCCCATTTAGAAAAAGTCTACGCGCTTATTCCTTCTACCAAAGTGCATG
>M00285:128:000000000-BF978:1:2112:4960:20263_1:N:0:46
GAAATTAAAATCTCCCACTAATACAACCTTATTATTCTTACAACTAAGAGCAATTTCTCCATGCACCTGCTCCTCAAGTT
CCCACTGACTATTGGAGGTCTGTAATACAGCACCATGAGAGTGACCTTCCCCTTCTTGTTTCTAAGTACTGCCCATATGG
CCTAACTGGATGATACCCCAAGGATGTCATCTCTCAGTACTGCTGTTATGTCCTCCCTTATCAAAAATGCAATGCCCCCT
CCTCACTTACCTGTACCTCTGTCACACCTGAACTATCTGTATCCTGGAATATT
>M00285:128:000000000-BF978:1:2112:14767:20263_1:N:0:46
ACCAGCAGTATCCAAAACAGTATACTTATTGTTGATGGGAACGTCACCCCAGGAGTGCTCTGCTCCTTCTGTCTAATCCC
CTGCCCTGTCACCCAGCTACCTGCCTCCTGACTTTTAGGGGTAACTATCTCCCTGAAACTCCTATCTA
>M00285:128:000000000-BF978:1:2112:7463:20269_1:N:0:46
CCACTGACTAAACCAACGAATGCTTTAATGGATAATGCTTAATGCTCCATTTCAAAGAGATGGCTGATGACAGTTTTGCA
AATGTTTCAGGTGTTCATATAACATCCAAAACTGTCATTCATAGATTTTAGTTGATGTTGTTATAATAACCATTACTGCC
TTGACCATAAACTGGAATTGGTGGAAAAGTAATAAAGTTTATGGCAAGAACTAAAGA
>M00285:128:000000000-BF978:1:2112:10328:20271_1:N:0:46
ATTTCCTACCAAAGAAGAAGCATTCTAAAGGAAGGATGAGGCGACAGTGACTGACAAGGGAAGCCAAAGACAGCATTAAA
GCAAAAGAGAGGGCATACAATATTGCCAAAATTAG
>M00285:128:000000000-BF978:1:2112:17366:20273_1:N:0:46
CTGTCTCTCCAAAGCCAGCACAACAGCAAAGGTCTTTGTCAGGAATGTGAATCAATAATCCCCACTTTCATGGATACGTG
TAGCACTAACAAGACTTCAAGAAGTTGAGCATCATTTAGGACAAAGGTTTTTTCCAATATACTGCAATGTATTCATAAAA
TATATAATCAGAATCATTTTATTGTCACAACCATATATACACAGTATGCATAGGAGCAAGATACCATCCTCCACAGATGC
ACGTCACATTAAACAACAGGCAAAAAACAACACACTGACACACACTACATAAAAACAGA
>M00285:128:000000000-BF978:1:2112:26296:20274_1:N:0:46
CTGCTCTCTACCTTAGTTTCTGAATTTAAGATGTTCTTTATCCAAGCCATATGTTCTAACATCTTGTGTAGGACTGTGTC
AAATTTTTATTCCTCGCAGGTTTTTGTGTCAACTTTTTGCCACTTGTAAAGG
>M00285:128:000000000-BF978:1:2112:17004:20278_1:N:0:46
AATGGATTTAGCTTAAAAAACGCTGTTTTAGCCTAGTAAGAAATCTGGTGATATATATTAAGATTACCTTTTTAGGGGTA
AGAGGTACACTTCAATAAATGTTACCAAACGACTCAGCAGCATGGAATACATACACTACAACTGTTTACCTGT
>M00285:128:000000000-BF978:1:2112:24436:20279_1:N:0:46
TCTTAAATATCCCTACGTATCTGTCCCCATAGCCTCTACTGGCAGTACATTCCACGCACCTACCACTCTCTGCATGGAAT
TTGTGGGCTGAAGGGCCTGTTTTGCTGCATGGCTCTGTATCTGTATCTGTTAGCCCTGGTGAAGCTGTGCTGGT
>M00285:128:000000000-BF978:1:2112:11893:20281_1:N:0:46
AGCGCAAACTGGACGGACAGCCCCCCATTTTCCATCTTGCAGCCTAATGGCATGGACATTGAATTCTCCCACATTAAGTA
ATCCCCACACCGCTTTCCCACAATCCCCTAACCATGCTTCTTCTTCCCTTTCCTAGCCTCAACTCTGACTGTTTTTTCTA
CCTACTTTTTTTCTCCTTACCTTTGACCCATCCCCCAGTGGATCTGCTCTCCCCTCCGCCCCCACACCTGCCTTTCACTA
CCTCTCCCCTCCCCCTCCCTATCGCTACCCACTTCCCCCCCCCCCTCCCCTCTTCCCCCC
>M00285:128:000000000-BF978:1:2112:12658:20286_1:N:0:46
GAGGTTGCAAATGAGTGACGTTCCGAGGGATGGGGTGTTCCAGTGCAAAGGGAGGTACAGTAAAACGCCGTGAATCTGAC
AGGCTGGGCGCTTTGGTGCTGGGTTGGCAGATTTTCAATAGGTTGTTGTTCCAATAATACTCCAGCACACTTTAAATTCA
CCTTAAATGTTACACAGAATGGTACAATTAAATCTTCCACGGAAGCTGGTGAGTTCAAAGGGAGCGCAGAGAGACTGTGA
CAAGCATCAGTGTTATACACGTTGTTGTCACTTGTGAAGAGGACA
>M00285:128:000000000-BF978:1:2112:22445:20287_1:N:0:46
NNNNNNNNNNNNNNNNNNNNNNNNNNNNNNNNNNN
>M00285:128:000000000-BF978:1:2112:13106:20287_1:N:0:46
CTTGCATGGAGAAAGCCAGTACAAGAGGTCGAGCAATGGTCCAGGTCAGTGGGTACCTTCCCAAAGGTGGATGGAGAGAC
ATGGGCTCAGACAACAGAAATTCAATTGTTTTCACTCAAATTTACCTCTACTTCACTCTATTCAATCAAATCGTTCTTTG
GCCAACAGAGAATGTCCAACAACAGACAACGTCATAATGCTCAAGATTATTTAATGTCAGCATCTACTTTACAGGTCCTA
GTAATCAGATGTGTTGGAATGCTAACAGGAATACTCTGGGCTAGGTTTTCCCATTCTC
>M00285:128:000000000-BF978:1:2112:18872:20290_1:N:0:46
CTACACCCTGCCCGCTCCCCACTGAGCCTACACCCTGCCCGGTCCCCACTGAACCTACACCCTGCCCTCTCCCCACTGAA
CCTACACACTGCCCACTCCCCACTAAAACTCAAACCCCGCCCGCTCCCCCCTAACCTCACACCCTCCGCGGTCCCCACTG
AACCTACACCCTGCCAACCCCCCAGCAAACCAATACACAGACCACTCCCCACTGAACCTACACCCCGACCCGCCCCCAAT
GAACCTACAACCTACCCTACACCCACTAAAAGTACACCACGCACACGCACCACTGAACCC
>M00285:128:000000000-BF978:1:2112:19874:20291_1:N:0:46
CTGAATCTTCAAGCAGAACTGCTCTAGAGTAGTCCACTCTAAGCAGCTAGGAGACAAAGTTTACCCAAAGGTTGACCAAT
CCTCTGGCAACTAGTGCTAGAGAAACCCAGGTACTTATGCTAGGCCCCTGATGGGGCTCAGGTGTGTGTCATTGTGCAAT
CAGTCCAGCATGGAATCCATGTGCTGTACAACGAGGCATCTAAGGAACCAAATCAAGGGCCAGTACTTAGAATCATAACA
AATTCATAGTTTATGAGCCACTTATCCATCCCCCCCACAGCTTCTGGCATGTGATACA
>M00285:128:000000000-BF978:1:2112:23013:20292_1:N:0:46
GATCTACACTCTTTCCCTACACGACGCTCTTCCGTTCTGGTCTCCACTCTTACCGTACTCTACGCCACTCAGTACCCAAA
AATCCGTATTCCTTATTGCGCTCAATATACTGTCTATATGGAACCATTCGGTCAGTTCCCAAAGTTGCGTGTCCAAGCTA
TCTGACTTCTTGGTTGAGCTTTTTCTACTAAATCCTTTTTATCAATGGCATGTGATCTATGCCAACATCATAACGCAAGT
GCCCAAAACGACATCAATGACCTACAAATAATACCGAGTGTCGTATTTTTCATAAACCGT
>M00285:128:000000000-BF978:1:2112:10083:20293_1:N:0:46
CAGTTGAAGTGTCTTTATTTCATGGTGCGGAGCCGTTTGGTAAATGTTATTTAACTCTACCTCTTATCAGATTTCTTATT
TTGTCACCAGATTTCTTATTAGGCTAAATCAGCGTATTAAAAGCTATAACCATTGATTTGCCAGTTTATTCACAAAACAC
ATATAGCAGCTTCAGAAAGACAATTGTAGTGTATGTATTTCATGCTGCTGAGTCGTTTGGTAACAGTTATTTAAGTGTAG
GTATTACCCCTGAAAAGTCAATCGCTGATG
>M00285:128:000000000-BF978:1:2112:9153:20295_1:N:0:46
TCTTGAAAGCATATCCTGCCTTTGATAGGGAGGCAAGACGTGCACACATGCTGATCCTGGGGAATGAACAAGTTCCATTG
TTACCATAAATTAATTTTGTCCATAAGTTGGAAAATACACAAAATATTGCATATGATAACCTTATCTTCATGGTATTTTA
ATGAATGGAATCAAAAGTATGTAAGACTGATGAGAAAGAACTACTAAAAGTGGAGAGTGAGAGAGAGGAAACTGGTTCTG
CTGTTTGTAGCAATGAACATATGTGTGTACATTGGACTTTTGAATGTAATAATATTGTGG
>M00285:128:000000000-BF978:1:2112:5119:20296_1:N:0:46
CTCAATATCTTAAACACCTGTATCAAGAGCGCGTGAAATTGACAGGGGCTGCAAAGAACGCTTGAAGTTGACAAGGGTTT
CATCCTCCCGGTCCTTTTAAAAGAATGGCTCAGTGAATTGTCATGGGTCAATTAAATCCAGTTATAGTTTGTTTTAATAT
TTCAACTCACCCTCATTCTGACCTCTTTATCT
>M00285:128:000000000-BF978:1:2112:17671:20298_1:N:0:46
CGTCCCTGTAGAACTGGGATGAGGAGGAATTTCTTCAGCCAGAAGGCGGTGAATCTGTGGAACTCATTGCCACAGGCGGC
GGTGGAGCCCACGTCACTGGGTGTGTTTAATTCGAGTCGCTATTCAATTTTGTGGTTCCGATGTTGTTAATGTCTTCTGT
CTTTGTGTCTCTCGTTGTTCTTTTAATGTGACCAGCACCTTGATCTGTGGAGCACGGTATTTCACTCCCATGCTGGATGT
GTACATGGGTGACAATAAAACTGATTCTGATTCTGGTATTTAAGGCAGAGATTGATTGGT
>M00285:128:000000000-BF978:1:2112:24110:20299_1:N:0:46
AGGCACAGTAGCGGTGACCACATTGCGCCTGGAAGGGTCTTCTCAGGATCCCACGACACTCGAAGCACAGGTACTTCCCC
TCAACCTTAGCTGCCAAAATTTCTTTAGGAAAACCAGTACGATTCCCCTGCGCTTGGGATTCTAATGGGTTTGGTGGGCT
CCTCTCACTCCTTGCTGCCATCTGTTGTAATCTCCACAACTGACAGTTTGCCGGAGAAAAAAGGAAATTACAACTTGATC
AGAAGTGCAAACGCATTGCTGCATAGAAATCCAACCAGTTTCAGTTGCATGTCACAAATT
>M00285:128:000000000-BF978:1:2112:5463:20299_1:N:0:46
GTTAAGTATATGTCCCCCTTCCAAATGTAAGTTGGTTATCTCAAGACCAGCAGTAGTACATTGTTAAAATACCTCAGAAT
AATCACGTTTACTCAGATATTTGTTGGGCTTAATGTCATGAGCTACCTGTTAAAGTAAGTTAATTAAGAATGTAAGCCAA
ACGAATGTTTCTTTTTTCCTGTGGTTTGTGTCTAGAC
>M00285:128:000000000-BF978:1:2112:19672:20299_1:N:0:46
TAACCTCACCGCAAAGACCCCTTTACTACTAAATGCTGGAGGGGAATCTAGAAACTGGAACAGGAGAGACACTAAACCCA
GCAATCCTTCATTTACAATGAGATTGGAACTGGTTTAAAAATAGCGAACAATGCTTTAAAATTGCAGCCGTGCCTTTGTT
ACATGTTTTCCCTGGGGAACTTGGAGAGAAGATCTCAAAACCTGTCTAAAAATATAAATGGTGTCTGCAGTAAACCTCCT
TTGAAAGAGTTAACCGGTAGGCTATTTCCTCCTGCACAGCTGCCTTTTGCTTGGGATGTT
>M00285:128:000000000-BF978:1:2112:12341:20300_1:N:0:46
GCAGGAACCCTCATCAGAATAGTGCCCTTACTCATGGTCAATAAGTGGATGTCCTGGAGTCTTCCTGGGGATACTCTGTG
CCCCACTGATTCTCACTGGCCTTCTCTAACCCTGCTAGTATTTCTCCCTTGCCTCCATTTCATTTCAGAACAGCAGCCCT
GACACAAGCTCTACCTCTGTACATCTGGTCCTTCTGTTAAACAACCAGATGGTTGA
>M00285:128:000000000-BF978:1:2112:9865:20300_1:N:0:46
CAGATTTGTTTGGAAGTGCAGGTTTTGACACAGATTTATCCATCGAAGGGTTTAAACAACAATTAAAGTCTCCACCCATA
ATCACAGTGTATTCATTTAAATTAGGAAAAAATGCAAACAAGTGTTTAAAAAATTCCAGATGATCTACATTGGGTGCATA
AACATTTACCATAACAACTTTTTTGTTATGAAGTAAACCAGCAATTAATAAAAATCTACCATTTGGATCAGAAATAGTTT
>M00285:128:000000000-BF978:1:2112:3693:20303_1:N:0:46
AGCTTTGGGACTTCAGTCTTTGTATGGGAGCACATAATTTGCTGACATTTATGTGGGGCTATGGTAAAATTTATATGGGA
AAATATAACATTTGCACACAAAATCCAGTGGTTTTTCACAGAGGTTCAGAGCAATGCAAATGTTATAGAGTAAATTGAAA
GGATTAT
>M00285:128:000000000-BF978:1:2112:5174:20303_1:N:0:46
TCCAGCATCAGTCCAGGATCATTGGAACCACACATCCACATCAGGTTATCATGGCTGTGTGGGGAGCAGGCTGAATCAGC
CCTAAGTCTTCCCATGTTTCTCATTGAATGCTATCAACCGATGGCGAGAACTGGGATGTAAAATGCGGCTCACCATTCTA
TTGTCAAACATCTGTCATTTTC
>M00285:128:000000000-BF978:1:2112:21647:20304_1:N:0:46
ATCTGCCAACCAGTTTTCTATCCAAGTTAATACCATCCCCTATCCAAGTTTTCTATCCAAGTTAATACCATTCCATGAGC
CCTCATTTTACCCACCAATCTCCTGTGCAGCACCTTGTTAATTCTCCCATGTTAAGTAAACCAACTCCACCCCCAACCAC
TCCACACCTTGCCTCTTCCTCCCTTTCTTAGCCTATCTCTCCTTTTTCTCTTTGCCATTTTATTTCTCTCTCCTTTTCCT
GTCCCTCCCCCATGCCACCTGCCCCCCTCCCTTTTAACCATCCCCACGTGAACTTTTCTC
>M00285:128:000000000-BF978:1:2112:16340:20304_1:N:0:46
AGGACGCTGATTTCGGCCCCCGTATCCACCAGGAAATGCTACCTAGTGAGCAGGTCCCAAAGGAAGAGTAGGCTGTCTTG
CTGGCCAGCCGTCAAAGCCACTAAAGATGGCCGGCCTCGGTGTTTCCCGGGAAAGAACATGGCAGCTGGCAGCGGCGCGC
ATTCATCCCCCACCTCTTGTGGTAGAAACACCACTGCCCTGGGCCTTTGTCTTTGTCCTCTGTGGGTCCTGATGGTTTGG
GTTTCAGAACCTTAGCCGGAGGCTGTGAAGCTGCCGCCACGCAGGCGGAGGCCACTCCTT
>M00285:128:000000000-BF978:1:2112:17260:20305_1:N:0:46
CTATAATGCGGCTACCAGAATTGAACACAATATTCCAAGGGCGGCCTAACTAGAGTTTTGTAAAGCAGCATCATCACCTC
TCTGCTCTTGAACTCAATCCCTTTATTTATAAAAGCCAACATCCCATAAGCCTTCTTAACAGCCCTACCCACCTGCGAGG
CAACTTTGAGTGAACTGTGGATATGAACCCCCA
>M00285:128:000000000-BF978:1:2112:18974:20305_1:N:0:46
CAGTGGTTTGGTTCCACATGTACAGCCCTCAGCATGTTAAAACTGGAACTGGGGAAGGGTTAGAGGTGGTATTGCGTTTG
AGATGTTTATGCATTTTAGTAACATGCTTGAACAAAGACATACACTTCAGGCTTAAGTTTCCCCCTCAGAAGTTAGTCAT
TAATAATTAGTTCAAATATTATTTACCTCAGCCCATTTCAATTCACCATATTACCATTTTCCTAAATAATCTTTT
>M00285:128:000000000-BF978:1:2112:23660:20308_1:N:0:46
CAATCTTTAATGCTGTCAGGGTTCTATTTTTTTATTTGCATATTAACATTTGTTTGGTTCTATGGAGCAAGCATAGGAAG
TAACAAAAGAGTACCTGTGATCTCACTAAAGTGAGGTACTGCACTTGTG
>M00285:128:000000000-BF978:1:2112:19353:20310_1:N:0:46
ATCGCTAATGAGACACCAACACCAATAAAACACATCATAGTTTAAAAGAAAATAGACTGCAACCTTTAAGTGACAACAGC
TACACTATCCTGCTTTCCCTACCCATTTCAGCACTACTCTGCACCAAAACAGTAGCCAGGCTGA
>M00285:128:000000000-BF978:1:2112:13315:20311_1:N:0:46
GTGAACGGTGGGGAAATACCTGTTAAATGACAGGATATTGAGAGTGTAGGTCAACAGAGTGATTGTGGAGAACTTCTCCA
GAAATCCCTGAGGGGAGCAGAGCAGATAGGTAAGAAGGCAGACAAGAGACGTTGCCTTTAT
>M00285:128:000000000-BF978:1:2112:5439:20311_1:N:0:46
GAAAGGACATTGCAAACAACAACCAGCAGAGGGTGAGATCTTAAAGTAAACCTGCATGAAGGAGGAGTGCAGAGGAGAAG
GAGCATCCTTCCACACTCCATTAACATGGAGACTTGCCATCAGATGCAGTGTTATACGTGGTCCCACTCATCTTGCTGAA
TACGGAAGTACATGGTTCCCTGAAAGTAGAGTCACAGGTAAATGAAGAAGGCTTATGAAGCACGATGAAAAAGGCTTA
>M00285:128:000000000-BF978:1:2112:7768:20312_1:N:0:46
TACATTTTTGAGCACCATCTCTATATTGGTAGCTGTTCTACAAGCTCCCCCAAACATTAAGTCCAGCATATTGAAGTTTT
TCACTTGAACCCTCTCATTTGCCAGCCCACACTGAAGAATTCCACAGCACCTAACAATCGCATCATTTTGCCAGTACCTT
TACTCTGACTGTGGATTTATCAACCACTTCCTCTGGGTAGATCGAAGAGCACACGTCTGAACTCCAGTCACTCCGCGAAA
TCTCGTATGCCGTCTTCTGCTTGAAAAAAAAAATAATACTCAAAATTGCAACGTGTAAAT
>M00285:128:000000000-BF978:1:2112:12614:20312_1:N:0:46
ATGTATCTACCACCCCACCTCAGACCAACCACCATGACAGGAAGAGGAGTATGACCACTGGAAAGGCAAGAAAGAAGTGG
AGGATGTAGGTGCTCAGGAGGAACAGCAGTAATGAAAATGGCAGAGAATAGAGGGCAGCCTTTCCTTTCTGTGAAGCACT
TGCTTCTCTATGCATCCATTCTCAGATGAATAAGAGCTCTAATATCAAAACCAAGAATGTAACAATACATACAAAAGAGC
TGTTGGTCTCATGGGATGATATTACATAAAGTTTAATGTGAAGAAATGTGAAATT
>M00285:128:000000000-BF978:1:2112:18047:20313_1:N:0:46
NNNNNNNNNNNNNNNNNNNNNNNNNNNNNNNNNNN
>M00285:128:000000000-BF978:1:2112:14141:20314_1:N:0:46
ATACCATGAAATTTCAAGAAGCCAAAGTGATGGGGACAGTGTTTACACCTCTGGTGAGTTCTTTCTTGAGGGTGGGACAG
ATTGGTGATGAACGAATCTGACTGCATGGGTTGATTCTCTGAATGTTACTTTGGCAGGCTGTTGAGTATCTAGACTGTGG
GGCAATTCATGAGCTGGGCTCTATTGGACTGAATT
>M00285:128:000000000-BF978:1:2112:10824:20315_1:N:0:46
GATCTGACAAATTGAGTATAATATTGTAAAAGTGTGTATTGTTCAGAAAAAATGAAAAGAAGCATGAAATTGCAGAGCTC
TGAAAAACAGGGAGATTTGGGTGTCCTGGTCCACAGAATATTATTGTTTATTGCGAAGGGAGTTGAATGCAAAAGTAGGG
AAGATATGCTCCAGTTAGAAAGGGCATTATTGAGACTGCTCCTGGGGTACTGTGTACAGTATTGGTCTCCTTACTTAAAG
AATAAAAATGCATTACAGCAGTTCAGAGAAAGTTTTGTTAATGAACATCTGGAATGGTT
>M00285:128:000000000-BF978:1:2112:20991:20315_1:N:0:46
TTCAATGTTGCTTTTATTTGCAATTACTTGCCTTTTGCAGTTTTTTGTAGTTGGAAAGGTTTAACCCATTCACTCCCCAT
TCCCATCCTCACCTTGTAGGTGGGGTACACCAGTGTGGTGGTTCAGTGACAGTAGTGTAACGGTTAGGGTAACGCTATTA
CAGTGCCAGCGACCCGGTTTCAATTCAATACTGTCTGTAAAGCGTTTGTACGTCCTGTCTGCGTGGGTTTCATCTGACAG
TACCAGAGAT
>M00285:128:000000000-BF978:1:2112:27171:20320_1:N:0:46
AAACCACAGAACAATATAGCACAATACGGGATCATCGGCCCACCTTGTTGTGCCGACCTTCAAACCACACCTCACAATAT
TTAACCCCTATCTACCAATGTTTTAAAATATGTTGTAAAAGATCTCCGCGTGGTTATTAAGAGCACAGATGATGTTATGT
ATTTAGTAGTTATGTTTCAAAAT
>M00285:128:000000000-BF978:1:2112:23005:20323_1:N:0:46
AAATCTGAAATAAAATGTTGTAAGTATTTAGGTAAGGCAACATAAATAACAGAGAGAAGAAAGGAGTTAACGTTACAGAT
TGATGACCTTTCGTTGAAACTGGAAAATCTGATGATCTGAAATTGTTGAACTCAGTGTTGTGTTCTGTAGGCTGTTATGT
GCTGAGTCAGCAGAAGAGATGATT
>M00285:128:000000000-BF978:1:2112:10248:20323_1:N:0:46
CCAAGAATCTTCCACTGAGATGGGCAGCTTCACTTGGACCATGTTTATTAAACATTCTATTATTTCTTTTTATTTTATCT
TTTTTTCTCTGGAACTATCACAATATAAATTCTTTAACTGCAAAATAAATATTTCATTTTCTTCCTGTATTTTCTAAAAT
TTTAAAATTAATACAGCTGGAAAGAAGTAAGTCAAAACAATTCCTGATTCACTTTCTCTTTTCTGACCCTTTTCATTCGC
ATTTCATTCATCAGCCTTTGTATAAACAAGCATGACATGGGAGCAGACTGTCATAAAAC
>M00285:128:000000000-BF978:1:2112:10165:20323_1:N:0:46
GATCTACACTCTTTCCCTACACGACGCTCTTCCGACCGCATCCACACTCTTTCCCTCCACAGCGCTCATCCGAATACTTA
TAAGCTCATTTACACAACAGCTTAACTCTTAACTAAGTCAGTAGAACATATTGTCATGATAGTGGAGTTGAGTCATGTGG
AAGAAAAGTTTAAGCTGTGGAAGATAGGTTCTATATATATAGTTAATAGATTGGTAGTGTCGTCTTGTGAAATCAAGTCA
ACACTTCTCAACTAATCTGCCGAAATCGATTTGGAATAAGACTTAGAATTTCTTATGACT
>M00285:128:000000000-BF978:1:2112:27131:20327_1:N:0:46
CTTTTTGTCTTTTGAACAGTTGTCTAATAAATGCAGCTGACCTAGATCACAGTTATTTTTCGTTATTTAGAGATTAGATA
TGTTTTAAAAGTTATTTTATCTACTTTTCCAATACCATATGAAATTGAAATGATAGAAAAAAGTAAGTTTTAATCCTTAT
GAGAAGGGCGTGATAGCAACAGTTTATGATCTTTATGAAAATACGTCTAGAGACACTTGATATCATTAAGAATGAATTGG
GAAAGAGAACTTCAGATACTTCTCCCTTTTGAGACATTGACGAATATTCTCCAATTAGTT
>M00285:128:000000000-BF978:1:2112:24322:20332_1:N:0:46
AGCACAACAAAGCAAAGAACTGTGCAAAGCACATGAAAACATCACGCTATTTATAGCACACTGAAGAAAACCACTGATCC
TGTGTTATTTTTGGATGTGGTGTAAAAAATCTATTGAAGTTCTCCAAGGGTTACTGTCCAACAATCCTGGTAACTAAAGC
TTATGTTTGGATGTTAATTGGAGGACTTTGTTAGTTTGGTGCAAAATATGGTTATGAAAATCTTTGTTATTGATATGTGC
AGTTATTATCTATTATCCA
>M00285:128:000000000-BF978:1:2112:16032:20333_1:N:0:46
GCCGTTCTCATTCCGTCCAATTACACGGAAGTCTGGATCTGATCATAACCCCGGCCCAAGCAAAATGTGTTCTTTGTATA
TGATACGTCTTCTTCTTGCTGCCAAACTACTTATCCATTTGCCTTCATTAAGCTACACGAGAAATTATTTGTAGGCACAA
TCCTGTTGCCAGATTTTGCAATTACGGCGTTATATTACTTTTGAAGGAAACTGTGAGTTTCCCCTGATGAACTATAAGAG
GATGCGGGCGGGAGTCGTGCGTTGAGGGTGACC
>M00285:128:000000000-BF978:1:2112:9876:20335_1:N:0:46
CGACAATTGCCCTAATCATCCTCACCATAATACTGCAGTTGACTTCCCACTGGAGTAGAGATCGTCAACAATCAAGTCTG
CACTCTAAAATAAAAGTCAATTTGATCTCCATCATCAAGCTGCGGTACACTGATTTGGCTTGTGTGTTTGGAGCTTGAAC
TCCATCATTGTCAACTGATTCACTAAAGCTCATGAGAGAATTGGCC
>M00285:128:000000000-BF978:1:2112:10466:20335_1:N:0:46
GTTGCTGCTGTTCTAAATGTACTGTATTTTAATGCACGAGGCATTAGGAATAAGGTCGATGACCTGGTGGCACAGCTACA
AGCTAAACAATATGATATCGTGGCAATCACCGAATCATGGCTTACTGACTGATGTGAATGGGAGCTGTACATCCAATGGT
AT
>M00285:128:000000000-BF978:1:2112:12543:20336_1:N:0:46
ATGTCACTGCAGTCCTTTGAGGGTTAATGGAAACGTTTGCATTAACCCAATACAATGTAACAACAGTGTGTGACTCCAAT
TTTCCTCGTGTGCGGCACCGATGATAATCGAGACCAGCACAGCTGACTTCTGCCAAAC
>M00285:128:000000000-BF978:1:2112:3710:20337_1:N:0:46
TTTGGCAGCAATCTCTTCAACAATGCATGTCTCTCATTCAACAAAAAAAGGCAGATTATCTTATTAGACTGAAGTAGACT
GCTGAATGAAAAGGTAAGTGAAAGTTTGTTTGTTGTCAGTTTCAAATGTTTTTAAATGTCATGGATCTCACAGGAAGAAG
TTAGTCCTGAATTCTGACTGGTTGGCCTTTAAATGACTCCCACATGTAAGATATCAACCTGCCCAATCTACTATCCCCAG
CTCCAGCCTAATAATGTTATAATTATCC
>M00285:128:000000000-BF978:1:2112:8220:20338_1:N:0:46
TGCAACTATAACTGGATACTTGGACAAGTTGGACAAACAAGTGTATTCTCTTATTCCAAATCCCAATCCCAATCCCAAAT
CCAATTCTGTTATGCATGCTTCAGAAAAACATGAGCCTTTCAGTAGTGACTGATCTGTGACAAGATACAAGCACTGGGCC
CAACATGCTGTCCAGTGTATCACACATAGTTGACACAGGACAGGATTTATACATCAGGCTTCACTGTGACAACATCAGCA
GTTTGAGCTCCAGACCACCTCTGTTCATCAGACTTTGAATCACCCTGATTTTGAGATGG
>M00285:128:000000000-BF978:1:2112:14226:20339_1:N:0:46
GAGCATGTTTTCTATCTTTTATACAAGTTACATAAAGCCTTTGAGAGCCTGGCTACCTAATTGCCGGCACTTGACTTCAT
TCAAAATGTTGACCCTTTGTAGGAGAGAAAAATGAATAAGAAACAGATGTGAATTGATCCAGCACTCCAAGTACCTACTT
GTATTCTGTCTCTCTCACTGAAAAGATTCTGTGCAACATATCCTGGAACAGATAACAAGAGTTGCTCCTGCATTGCCATC
CTACTGGCCCACTGGTTGAAAAATGGCACTTAATGATCAAGTTGGTAAGGCAGGGTATGT
>M00285:128:000000000-BF978:1:2112:8370:20340_1:N:0:46
CAATGAACTATAGCGACCGGGTAAAAGGAAAGCTTTAAATGCAGCCACAGTGACTCACAACTTGAACAGATTTTAATGCA
GTATTTGTTAAAACAAACCAAAGAAAAATAAATCACACCATTTCAAACTACCACTGGC
>M00285:128:000000000-BF978:1:2112:18091:20340_1:N:0:46
CCTTCATCTGTACTTAGCACGTAAAGATCCCCCAAATATATTTGATCTTCTTTTGGTATAAATTCTTCCTGCTTTTTTGA
ATTCCTTATTGAAGACCTTCAACCGTGGCAGAGTCTGTGAGCAGCCCCTCCTCTACATGTAGAGGTCAATGAAATGGAGA
ATGAATCTCTAATGGAGCTGTGAATTGTGCCAAGGTCCATACCCACAGTAGTTGTGGGGAGCATGAGGATATCTCATTGA
GACATACAAG
>M00285:128:000000000-BF978:1:2112:3911:20340_1:N:0:46
GCACTCTGTACTAACTCAATGTGTAATGAAAGGACCTGTACAATCGGTTTGCAAGACAACTTTTTCATTGTACCTCACTA
CAAGTGACAATAATAAACTAATACCAATACTAAACTATCACATTCAGTCTTTTGGTCTCATC
>M00285:128:000000000-BF978:1:2112:9424:20341_1:N:0:46
AAATTCACAGTAATTTCCCCATGTTGAACATATGCCTATTCAAGGTTCTCCTCTCTATCACTCATCTTACGTTTATCAAA
TTATATTATACAAATGTTTAAATAATAGGGAGTCTTGTTCTCTTACCTGTTTACTAAATTACATTTGGGATTAAATAAGT
ACTTTGAAGCTAACATTTCAAATCAACCTTAAAATATA
>M00285:128:000000000-BF978:1:2112:13211:20342_1:N:0:46
ATTTCTGTTTTGAAATGACCTGTATGGACGGCATGCAAAACAAAACTTTGCACTGTACCTCAGTCCATGTGACAATAATA
AACCAATTACCAATTCAAGTTCCACTCATCACGTTTACCAGCACCCTGTAGTCTTGGCCGTTCAAGTGTTATATGTCTTG
CGAGTACCCTCTTCTACCTCAGGCAGTTCACTCCAGATTCCAACTCCACACAGGGTCAAACATCTCTTCCTCAGATCGCC
TCTAAACCTCTTACTCCTTACCCAGAACCTCTGCCCTCAGG
>M00285:128:000000000-BF978:1:2112:6319:20342_1:N:0:46
GGCCGCCCAATAGTGACAGGGTTATTGAGGAGCAGATAGGGAAGCAGATCCTAGAAAGGTGTGAGAATAACAGAGTTGAT
GTGATGGGAGATTTTAATTTCCCCAAACATCAACTGGCATCTCCAGACAGTGAGGGGTTTAGATGGGGTGGAGTTTGTTA
CGTATGTTCAGGAAGGGTTCTTGACATAGTATGTAGATAGACCTACAAGAGAGGCTGTGCTTGATTTGATATTGGGAAAT
GAACCTGGTCAGGTGTCATATCTCTCAGTGGGTGAACATCTTGGTGATAGTGATCATAAT
>M00285:128:000000000-BF978:1:2112:26005:20342_1:N:0:46
ATCTGTTACCAGAAGCTGAAAACGAAGTATTGCATGGGGAAACCACGGCTGTGGTTCTTGCAACAACTAGAATTCTGTTC
TTTCTGAATAACTTTCCGATCTACTTTACACGTGGACGTAAGAAGGTCGCTGGAAATACAATTGACTGATTCTGTTATCC
GCAG
>M00285:128:000000000-BF978:1:2112:11473:20343_1:N:0:46
CACCCACGGTTCCTTCACTATTCCATTCTTCCTCCGTCTTGCCGGAACATATCTGTCCCCAACATCCTGTAAAACATCCC
TGAACAGCGTCCACATCTCTGCAGTACACATCCCCTCAAAAAGGACTTCCCAACTTACACTCCCAAGCTCGTTCCTTATA
GCCCCATAGTCTGCCCTACC
>M00285:128:000000000-BF978:1:2112:19793:20343_1:N:0:46
AATGTTCAGCAAATGAAACAGATTTTTATTTACTTTTGTTAACAATGTCTCGAAGTTTGATGTGGTTACCTACAGGTATT
CCTCAGTT
>M00285:128:000000000-BF978:1:2112:18835:20347_1:N:0:46
GGTTAAGTTGCTGGACTAGTATGGAAACGTTTGGACTGTTGACACAGAAACATGAGTTCAAATCCCACCATGAATATAAA
TCTAAGAGATAAAGTAAATCTGGAATTAAAAAGCCAGTATTCTAGAGTCATAGAGCCATACGGCATAGAAAGG
>M00285:128:000000000-BF978:1:2112:23356:20348_1:N:0:46
GATCTACACTCTTTCCCTACACGACGCTCTTCCGATCTCGACTACACTCTTTCCCTCCACGACTCCCTTCCAAACTCGAA
TACCCGATTGCCCTACACCGCAAGCGTCAGATCCAAAATGAAAGAACGCTCTGATTGCCAGGAATGATGTCTTGGCACAA
GTCGCGCCCGTCACAACCCGAGACAGACCACTGCAAATACATGTAACCATACTGTTGCAGCTGTGAGCACATAACGTGGA
AGCACTTTAGTCAGCACTACACTTAGCAATCTAGCACGCCCAGTACTCGTAGTAGAATAT
>M00285:128:000000000-BF978:1:2112:11716:20348_1:N:0:46
ATCAACCAGATGGTTTTAGCTGCAGCCTATCTCCATGACAACCATAGTCTCACCCAATCAGAGATATTCCGTATCTGACA
ACCATCCAGGATGCTGCCTGGTTTAGAGATTATGCGTTATGAGGAGAGACTAAGGGAGCTAGGGCTTTACTCACTGGAGA
GAAGGGGGATGAAAGGAGACATGA
>M00285:128:000000000-BF978:1:2112:20485:20348_1:N:0:46
CCTCCATCTCAGAGGATTCTCCAATCATCAATGTATTAGTGAATTCCGATTGTTAACAATGAAATATCTTTCTGATTGAC
CTTTGAGTAATAAAGTGAAATCAACATTTATCAATTTTGCTTCATAGAGATCACACAACACAGATCGAGGCAACTCAGCT
CACTGTGTCCATCTCTATCCATAAGTGGATATTAGGTTAATCCCACTACATAGCTTTTATTTCCCTCCTCCTCTTTATAC
CGGTTATCTCCCTTCTTTCTTCCCAGTCCTGCTGAAGGGTCTCGACCTGAAACGTCGACT
>M00285:128:000000000-BF978:1:2112:17786:20350_1:N:0:46
TATGGAGGCTTTGGAGAGGGTTCAGAAAAACTTCACCAGTATGTTGCCTGGATTAGAGTGTATTAACTAAAAGAGGAGAT
TGGACAAATGGCATCTTCTCCCTTGAGCATCAGAGGCTGAGGGGCAACCTGATAGGAGAATATAAAATTGTGAGAGGCAT
AGAAATGGTAGACAGTCAGAACCTTTTCCCAAGAACAGAAATGTCAAATACTAGAGGGCA
>M00285:128:000000000-BF978:1:2112:17711:20350_1:N:0:46
AACCTATAGTGACGTCACACCATTGAACATTTCTGCCTTTGTAACACTATTATCCTTAATTTAGTCCGTCTGTAATAAAG
AGAAAATTTCTGAAAATACCTGCAAAAGTTGTACCATACATTTAAATCAACCAATGCACAAGGAAATGTGCTCAAGAGGA
TTATTAACCGCACACACATTAACCATATTATAACAA
>M00285:128:000000000-BF978:1:2112:19304:20352_1:N:0:46
GAACAGTTCACTATTTCACATAAGATTTATGTGTCTCAGACAATGTTGTTGCTGCTGCTTCACTTGAAATCTTCATTGTT
ACTGCTAGCTCAGTTACATGTACTCTTGTTACCAGTTTATTAAATATCATCCTTAATTCTATTTCTTTATAGCAGAGATA
CATGTTCTAAAGTCTGTAGCATCAACACATTTGAAATTTGATGTTACTGAGACAGGAATAATCTGCAATACAGTACTAGT
GATTTTCACTTTGTCAGCTTT
>M00285:128:000000000-BF978:1:2112:4715:20353_1:N:0:46
GCCCGGTAGACCATGAGTTTGCTGCTCGATTAGAGATCCTACTTTTTGAAGGTTGTTCCCCATCTGTCTGCAGCCTGTGC
TCCTGCACTGGTGAATTTTGTCTTTTCTGAGTGGGTGCCCCGAGATATGGGAAGTGATCATTTTTCCCAGCATCTCACTC
ATCTTGGGGAGCCAGTTATTGCGAACCCAGTCTCAAATATATGCTGCTTTCATCAACTTCTGATAC
>M00285:128:000000000-BF978:1:2112:7782:20353_1:N:0:46
GTCCTGGTCAATTCACATAGAAGTCACAGCCAAGAAAGTGACCTTTCACCTTATTGCACTGCACTTTCTCTGTAGCTGTG
ACACTTTACTTTGTACTGTTACTGTTTTTACCTGTACTACCTCTATGCTCTATACTGACTCAATGTAACTGCACTGTGTA
ATGAATTGACCTGTACGATCGGCTTGTAAGACAAG
>M00285:128:000000000-BF978:1:2112:11502:20355_1:N:0:46
GTTGTTGGCAGCTGCCTGTATCATCTGCACAGGTATTGCCTGGAGCTTTGATGTGTCCTTTGAGGTGTCACTGTGAAGTT
CTGGGGTCCAACTTTTTTGTGTTCTCCCCACATTCACACGAACACTCCCCGTTCTACCACTCACCCACACCCTGAGGATG
ACTGACAGCAGTTAATTAACTCACCTGGGGGAAACACATGCAGACACAGGGAGAACGTGCA
>M00285:128:000000000-BF978:1:2112:12545:20355_1:N:0:46
AAAAAAAAGCACTTAGTATAACATTAAAGCAGTGAATTGCCAGCAGATTTCTTAACAGCCAAAGTTAAGAGCTAATCTGA
CAAGAATTTCTCAGCTTCTGCAATTGATTTGAACCACCTATGCGTTTTATCAGGTAGTATAATTCTGAGCTTTGCTGGAA
ATAAAAGAGCAGGATGGTAATTGCTTTGATAAAGAAGAGCCATAATTGGTTTGTAGGTCATCCTTTCTTTCATAACTTCT
GGAGCGTAGTCTTCAACAATTCGAAACTTCCATTGTTTAAATTGAATCATTCCACGTTT
>M00285:128:000000000-BF978:1:2112:11973:20358_1:N:0:46
CATTCAATAACTTTTCAGTTTAGAGAAACGGAGCTGACAACATAAAATTGCAGGGTTTCGATTAAAAAAAAACATCACAG
TCTTTTTTTTTTCCCTCTTGGTTTTCCAAAATGTTCTATTTAGTTCAGTTTATTTTTTTACATTTTTCCTTATTGATTTG
GGTTATTTTTACTTTCCTTCCCCCCCCAATCGGAAGAGCACACGTCTGAACTCCAGTCCCTCCGCGAAACCTCGTATGCC
GTCTTCTGCTTGAAAAAAAAAATAAAACATCCACCATCATCTATAATAGGATAACAGTG
>M00285:128:000000000-BF978:1:2112:4919:20359_1:N:0:46
TGCCTGGAAATATGTCACAAGAAATAAATGTTACACTTAAAGGAGGTATGTACCATGAGGCAGAAGCCATTTTATTTTGT
AAGGAATATAATCAGCAATACCTAATAAATTTATTAGTACATTGCAAAAAATTCCAATATGGCTTTGTTAGGATAGATAA
ATAAATCATGTGTTTTCAAAACT
>M00285:128:000000000-BF978:1:2112:17842:20361_1:N:0:46
TTTGGCTAAAACAGCGTTTTGTAAGCTGAAACTATTGATTTGCCACTTTCTACATACAACGCATGGAGTATCTACAGGAA
AACAATTGTAGTGTACGAATTGCAAGGTGCTGAGTCGTTTGGTAACAGTTATTGAACTGTACCTCTTACGACTGAAAAGA
TAAGCACTGATATCGCTACAGATATCCTTTTGGCTGAAACAG
>M00285:128:000000000-BF978:1:2112:21190:20362_1:N:0:46
ATCAAGGGGGAGGATGTGTTGAAGTTGTTAAATAATATCAAGACAGATAAGTCTCTGGGTCCTGATGGTATATTCCCCAG
GCTTCTTCAAGAGGCGAGGGAGGAGATTGTTGATCTGCTGGTGAGGATCTTTGAGTCCTCATTGTCCACTGGGATGGTGC
>M00285:128:000000000-BF978:1:2112:19872:20364_1:N:0:46
TCTTTCCTTGACAAAGACAAATCTTTGTATTCAGGCCCACTACCAAAACTTTGATCCTCCAGTGAAGACAGAAAAGTGTC
AGACAAATCATCATAACTTTCCTCTTGTTTAGGACTATCACAAGGAACAATTTCAGACTGTGTAGAATTCTCGCCCTTAG
GTAATTCTTTAGCTTTAGCTCGAGTTACTGCACAAGATGGATAAATGTCTGCCTCATTCTCAGA
>M00285:128:000000000-BF978:1:2112:13011:20364_1:N:0:46
CTGGGTCTCCGAAACATTGATCCGGTCAGCCCCATTCCTAACTCTTTCTCCACACCCCTGAGGAATTGTTCTTTCAATGT
TTATTCAGTTTCCTTTTTGAGAGCCCCTGTTGAACCTTTGTCCATCTTCTTATCAGACAGTACATTCCAAATCCGATCCT
CTGCAACAATTTTGCTTTCTGCTGTCCATGATTTTAAACACTTTTCATTGTCACCTTCACTGAAACAGGAGAAGAACCTC
ATTTTTTCTATTCTTTCCTTTGACTGCAGTCCTTCAGTCTTGGACCCATTCAAATAAATC
>M00285:128:000000000-BF978:1:2112:19816:20365_1:N:0:46
CAGAGAAAGTGCAGTACAGGCAGACAATAAGGTACAAGGGCCACGACGAGGGAGATTGTGAGGTTAAGAGTCCATCTTAT
TGCACTAGGGGAGTGCTCAATAGTCTTCTAACAGTGGGATAGAAGCTGTCCTTGAGGCTGGGGGGTACGTGCTCTCAGGC
TTTCGTA
>M00285:128:000000000-BF978:1:2112:7268:20366_1:N:0:46
CAAGGTGAGAATGAATTATCTGAAAACTGTCATTCATGATAGCAGGGACCTCTGAAGAAGTTTCAGAAGAATAATCCACT
TGTCATTTCTTCGTGTAGAGAGTTGTAATGATTTAGACTTGCTCTTCATCTTCTCTCAGACTGTGCTTCCTCAGTATGGG
GACTAGATGTTCTTCTCACTCTGCTTGTTACTAAATA
>M00285:128:000000000-BF978:1:2112:5816:20368_1:N:0:46
TACGGTTTCAACATATTTACGTGACAGAGTTGTGTTTTCTTGCGTCTCTCTGGGGTTTTTAGCAAATAGTTGAGGTCGCC
TATCTTAGATTCGATAATGAATGGTCCTTCAAACCGCGACTGCAATGGATTTGTCTGACAAGGGAAAAATGCGAGCACTT
TTTTACCCACTGTGTATGTCCTTGGCTGAGCACGTTTGTCATAATATTCCTTCATCCGAATCTGGCTTGTTTTCAAATTC
TCTTTCGCTAGCTCACAG
>M00285:128:000000000-BF978:1:2112:26578:20369_1:N:0:46
AGCCCATTCTTACTCCTACACAGCTCTTGTCTGCTCTGTGAGCTCTCAACTCTCCCCATCCATGAAAGCCTGAGGTGACC
TTGTCAATTAACAGTTGAATTATTAAGCTGTGCCTGACAAGTCAATAAGGACAGTTCATTCTTGCAGCGTGTCATTCATA
AAT
>M00285:128:000000000-BF978:1:2112:11257:20369_1:N:0:46
GATTACATGGGCCAAAATATGGTGTAGAAGAGAGGCAAACAGTATGGCTGAAGAAACCCCTTGAAGACTTGTGGTCCCTA
TATTTCAAAGTTTCAATGAGAATGTGACTAGTTGACTGGTAGAATCTGCTGGTAGAGAAAAAGCATTTGGATTGTATAAA
TTTTTGTGAGAGAAATTCTCTCACAATGACCCATCCACGTTTATCTCAAGTTACTCCTATTTGTTATTCTACCCATGTGT
ATTAAAATCAGGAGGAGCATAGAAAGGGCCAATGCACACAGTCTTTTCCACAGGGTTGGG
>M00285:128:000000000-BF978:1:2112:19361:20371_1:N:0:46
TTGTTTCTGGACTGTAATTCCAAGGAATGAGTTCAGTTCCCTGTTAAAAGACACTGGAACAGGTCCACGGATAGGAAAGG
TTCAGAGGGATACGGCCAAACACTGGCAAATGGGACCAGCTTAGATAGGCACCTTGGTCGGCATGAACCAGTTGGGCTGA
AGGGCCTGTCTCCGCGCTGTATGATTCTATGACTCTCCCCATTATCAAATGACGATGGGTTTATTCTGCCGCCTGTCACT
TCACCCCGCCCCCTCAAGCTGCTCC
>M00285:128:000000000-BF978:1:2112:5398:20371_1:N:0:46
GGAAGCAGCGGTGGAGGTGGATACGATAGGGTCTTTCAAGAGACTGTTGGATAGGTACATGGAGCAAAATAAGATGGAGG
GCTATGGGTAAGCCTAGTAGTTTCTAGTGTAGGTACATGTTCGGCAAAGCTTTGTGGGCCAAAGGGCCTGAATTGTGCTG
TAGCCATTCTATATTCTAATGAAGGCTATTGGACCAGACAACGTTCCAGCTGTAGTAGTAGCCACATCTGAATCCCAACT
GTTCCAGTCCAGTGACAGCACTGGCAAGGTGGAAAATTTCCCATGTATGCCCTGTCCATC
>M00285:128:000000000-BF978:1:2112:17314:20372_1:N:0:46
TGATTGACTAGTCTGTGAGCTAGATTGTCAAACTTAGGCACCACTCAGCTCATGCTTGTGAAGGAAACCATTGGGTGAGG
AGGTTGATTGAGCTGGGTGCATTTGCCATGCCTGAATTTGATACCTAGATTGGTGCCATTTGTGTCCCTTTTCTATTGTA
AAGTAGGGGATATGGTATAACAGAATGGCTTGCC
>M00285:128:000000000-BF978:1:2112:25054:20374_1:N:0:46
AGGAACTCAGCGGGTCAAGCAGCATCCGTGGAGAAAAATGGACAGTCAGTGTTTTGAGTCAAGACCCTTCATCTGGACTG
AAAGGGTTAAGGGGAGATAGCCAGTTTAAGGAGATGAGGTAGATGGGTGGAGCAAGAGCAGTGAACCACAGGGATTGTTG
TGGACTTTTTACGATGTATGGAAATGTCTTGGATGAAGGCAGTGAAGGTATGGTTACTAAATTTGTTGATGACACAAAGA
TGGGTGTGTAGCCTTCTCTGCCTTGGTGAGTCAAG
>M00285:128:000000000-BF978:1:2112:21797:20374_1:N:0:46
GTCAAAAAACCATCATGCTCATTAACATCCTTTAGAGAACTAAATCTGCAGTCCTAACACAGCTCTGGCCTGAATTTGAC
TCCAGAGCTATCAGTGTGGTGTGGAAAACCAACTTTTCCTGACTGGAGACTGTTGTGGATCCAACATTCTAACTCTGGGC
TATATAATCCACATATCAGGCAAT
>M00285:128:000000000-BF978:1:2112:26193:20376_1:N:0:46
AGGGAAGTTAAATTAAGCTCACAGTTTTCTTAACATATTAGATCCAATGAACTAAAGATTCACAATGAACTAAATTTTCC
CATAAAAAGGCTAATTCATAATCAATTATTTTCTTTATATTTACAGGGGCCAGTTATGTTTACTGCTCAAGGAGTAAGGA
GTTTGCTGGTGTTGGAATTCCTTTTCACCTCTGGAGTCCAGC
>M00285:128:000000000-BF978:1:2112:17507:20380_1:N:0:46
ATCAGTGTACTATTTTTCAATTCCAGCATTTTAGAAATAAACGCTAGAGCTTGGTTTGCTTATTTTTTATCTTGCACGCC
TGTAGAAAAACTTTTAGTGATTGGTGTATTTGTGCTCCAGAGTCCCTTTGTTCCTTGCCCTCCACCTATGTAATCCAGTG
TAATCCAACGTGAAGACATAGCACCAGTGATAGATTGATTGAATCCCAATCTTAACAATTTGCTATGCAAGTTTATCAGC
CT
>M00285:128:000000000-BF978:1:2112:23460:20380_1:N:0:46
CATTTCAGGGTTAAGGGATACAGTGCAATAGCTGTTACCAAACGACTCAGCACCATGAAATACATACATTACAATTGTTT
TCGAATAGTTACTCTATGGTATTTTTCTAAAAACTGGCAAATCAATGGAAAAAGCACTCAAAACGCTGT
>M00285:128:000000000-BF978:1:2112:9355:20381_1:N:0:46
GCCGGTGCTGCGGTTTCCTGCCACATCCCAATGCCATGTGGGTTGGTAGGTTAATTGTCCACTTTAAATTGCCCCTAGTG
TGCAGGTGAGTGGTAGAATCTGGGGGGAGTTGATGGGAATGTGGGGAATATAAGAAAATGGGTTTAATGTAGGATTAGTG
TAAATGGGTGGTTGCTGGTCAGAACCCACTCGGTGTGCAGAAGGGCCTGTTTCTATGAGTCTATGATAAAGGTGACTACA
CTTTAGAGGTGGCTAGTTGACGAGGAGGAGCCCTGAGGCTGAGGGAGGGCCACCACAGTT
>M00285:128:000000000-BF978:1:2112:18586:20382_1:N:0:46
GCACAAGTCACTCTGGGTGAATAACCTCCCTCTGATATCACCCTTGTTCTTCCCACCCATTACTTTAAACCCATGCCCTC
TTGTATTGAGCATTGGTGCCCTGGGGAAAAGGAGCATTGCTGTCTACTCTATCTATTCCTCTTATTATTTTGTATACATG
TATGGTCTTCCATCCTCCTTCTCTCCAA
>M00285:128:000000000-BF978:1:2112:19250:20383_1:N:0:46
GACACAAAACACACACACACAGAGTGCTGGAGGAACTCAGCAGATCAGGTAACATCAATGGGAAGAAGTAAACAGGCGAC
GTTCTGGTGAAGACCATTCCTCAGGTCTGGAACGGCAGAGGGCAGAAGACAGAATAAAAAGAAGTGGCAGGGGAGACGCA
CCCGCAGGCAGGGGATCGGGGAGATCGGATGATCTCCACTGAATATGGAAACCTCAAGATATAGCCAGTACCCTTTAAAT
TGGTAACTGATTATTGTATGTATTTAGGTGTTAAAATTACTAATAAACATAAGGATTTAT
>M00285:128:000000000-BF978:1:2112:19579:20385_1:N:0:46
CTGACTATGTACCCCATCCATGACTCTCATAATTTTATTTAATTCTGTCAGGTTGCCCCACAGCCTCCGATGCTGCCGAG
AAAACAATTCAAGTTTATCTAACCTCTCCTCACAGCTAATGCTCTCTAATCCAGGAAATGTCCTAATTTACCTCAGTTGC
AGCCTGTAATTCAGCAACCAGAACTGCACAC
>M00285:128:000000000-BF978:1:2112:16430:20386_1:N:0:46
CAAGTCCACAAGCTTCCACAGTCCGCTTTGGTAGAACATGCCAAAAGTTCACCACCCACTGGGTGAAGTTTCTTCTCATC
TAAATGGCCGACCCTTTATTTTTAGACTGTGATCCCTGGTTCTAGATGCCACAGCCTGAGGAAACATCATCCCACGATCC
ACCCTGTCAAGCTGTGTAAGAATACTGAATGTTTTAGTGAGAT
>M00285:128:000000000-BF978:1:2112:14681:20396_1:N:0:46
CAATCAACCATCCAGAACCCTGCCCTGCACTGGGTATGATTGTGGCAATTCGAATCAAGACTGCTGGTTCATTGATTTTA
AATGTGACACAGACAAAGGGGTCAGTTTAAAAAGGCTCCCCAGCAGCTTTAGGACCAAGTTCATCACAACACAAAGGAGC
ATTATCTGCAGAAAACGAGCGTGTTGCTTGCTTTCAACCTTCTAAGTGACCAATTAATGGTTTTTTGTTTGTCTAAACTC
CCAAATGTGCGCACAATCAGAGGGGACTATTTATTCATGCCTGTCGTTGGAGGGCCACTG
>M00285:128:000000000-BF978:1:2112:25557:20398_1:N:0:46
AATAAGAATAATACCTATGAAAGAAGAAACAACATTAAATAGCTGACCAACCCCCCCCCCCCCCCCACCCACCCACGGAG
TGCACAAGCACCCAACCCTGCACTTTCACGAAGGTAAAGTTACGTGGGTTGGGGTAGTCTTAACCACTAATATAACAGTA
TTAAACATTTATTATATATAATTATAATACAAAACGTGTCCTTAACCGCATTCATACGCTCAGCCCATTCTTCCTCCTCC
TCCTCCACACTACTCTTACTGCTATCTCGCTGCTCCTACTCTTATCTACACGATTTCAGG
>M00285:128:000000000-BF978:1:2112:14200:20398_1:N:0:46
ATTCTGCTTTCTGTATTGCTTTTCCCTTGTACTACCTCCATGTACTGATGTGATGAAATGATCTGCATGAATGCCACGCG
AAACAGAGTTGTACACTGTACCTCTGTATGTATGACAACAATAAACCAATTGCCGATGATCAACTTGTGGTAAAAACCCA
TCTATTTCCCATTGTCCTTCAGGAAAGAA
>M00285:128:000000000-BF978:1:2112:10182:20399_1:N:0:46
AATTGTAGCAAACAAATCGGCTTTAGAATAAAGGTGTGGTCTCAACCAGTGCATTGGTGAGTATTAATACTGTAATGTAT
CTTAGAATATGGAACATTGATAGTCTACAGACTGTTTGATAATGATCTCTGATAATCATCTGATCTTGGAGGAAGTGTTC
AGACAATTACATTCACACAATGTGAAGATGAAGCAAAGCAAATGTTTTTGCAATGAGAAATAAGGTTTGAAGGTTGTTGT
CAAAGGTCTGCAGTAGTGAGGATGGGGCAAGAAAGTAGGCCATTGTCAATGTATTCCAGT
>M00285:128:000000000-BF978:1:2112:23709:20399_1:N:0:46
CTCTCTGGATTTGTTACATCAAGGCTTTTAACACTTTTGTATGCTTCAGTGAGATTACCTCTCACTTTTCTAAACTTTAA
AGAATAGAGACTTAGCCTACCAAATCTCTCCTTGGGTGACAGAACTGCTATCCCAAGATCCGGTCTGTTGAGCTTTTGCT
GTGTTGTCCTTATGGAAAATATATCCTTTCTTTGGTAAAAAAACCCAAAATCTGTACACAATACTGCAGGTAGGGTC
>M00285:128:000000000-BF978:1:2112:19735:20399_1:N:0:46
AAATGGTTATGGGCTGTGTGGAAGGGAAGGGTTAGGTTGATCATGGGGTAAGTGTTTATACAGGTCACCACAACTTCAAT
GTTCTATTATACAGTTCAACCCTCCATTCATTTCCGTCTCCACCCTCCATCCAGACCCTTCCCCACCGGACACCCATAAC
CATCCCACCTTACACCTCAGCCTCCCATTCTTAAAGTCCTTACACTCCTCCCAATCCATCCACTGCCATTGAGGCCCCTG
GCAAACGCAACCTCGCTCCTCCACCACTGACCACTAAGCTCCTCCCCCATCCCTACACCG
>M00285:128:000000000-BF978:1:2112:17568:20401_1:N:0:46
GTCAACGATTCGGGTTGAGAGTTCTTCCAGCACCTTGATTTTTGCCCCAGATTCCAGCATCTGCAGTCTTTTGTGAGTTC
AAGTGTATGACCTTTCATTTGACTACAAGATATTTGCATTAACAAAAAACTGAAAAAATATCAAGGTAAGGAGGCATGAA
AAAAATAAAAAAGGGCAGAGAGAGAGTGAGTGATTAAAAACATAAATGCAATGTAAAATGGTGTGGTGAT
>M00285:128:000000000-BF978:1:2112:15358:20402_1:N:0:46
GACCCTGGATCAGTATGTGGAATTATGATATTGTGGTCATTACAGAGACCTGGCTGTCACAGGGGCAAGATTGGCTGCTT
GATGTTCTGAGGTTTAGATGTTCATGTTTAGATGAACATGGTTGACAAGACAGGTGAGTCAAGAGAAAGAAGGAAGCATA
CTTAAGGTTTAAGAAGCAAAAGTCAAGCAGGGCTCTTGTGAATTATAATGTAGCCAGGAAGGACCTTAAGAAGGGTCATA
GGAGAGCGAGAAGGAGACATGAGAAGGTTTTGGTGAGTAGGATTAAGGAAAACCCCAAGG
>M00285:128:000000000-BF978:1:2112:17046:20402_1:N:0:46
TGGGTTCTGATTGACAGCAAACTGGCACCAATAATAGGAGAAAAAGCTGTTGAGTTCGGACAGGTTTCATTTGAACCAAG
CTGAACCAATATCCTCAAAACGCATAACCACAGTTATAGACAGGCTTTAAGCTATTAGAGATGGGGAGGATTCAAGTGAC
GGGATG
>M00285:128:000000000-BF978:1:2112:27329:20404_1:N:0:46
NNNNNNNNNNNNNNNNNNNNNNNNNNNNNNNNNNN
>M00285:128:000000000-BF978:1:2112:12326:20408_1:N:0:46
GACAATGGGAGCCTGCCCTTGTTTTTTCGGGAATTGTATTGGGTTGAGTCAACAGATTTGTGTGTGAGGTGGGCGAGAAT
CATGAGCTCAGAAGGAGCTGGTGTGGGTTGCATGGTTGTGGGACAGACTGATAGAGAGTTGATTAACTGCTTATCTTAAA
GGAGACAACCTTGAATCAAGTTCCCAGCATCAGCCTGGGATTTACTCCTGCTCATTTCCCTTTAAGTAATTTTAATTGGT
ATGTGCTTGGCTTGTGCTGCCTGTAGGTTATGCACTGTGAGAGATATTTATGGAAATAGC
>M00285:128:000000000-BF978:1:2112:21949:20412_1:N:0:46
GATCTTGGGCTTTATACGTCTACATGTGAGAGGAGGGGGAACTGATTGCCTGCTTATTTATCAAACACTGGTTTAGCCAC
AACTGGATTATTGTCCTCAGTTCCTGCTTCCATATCGAAGGAAAAAGGTGCAGCACTTAAAGAGATTTCAGAAGGTATTT
ACTAAAATAGATCGGAAGAGCACAGTCTGAACTCCAGTCACTCCGCGAAATCTCGTATGCCGTCTTCTGCTTGAAAAAAA
AAAAAATGAATGGAAATATAGTAGATATTACCAAAACAAGATATAAGAGAAATTATTAGT
>M00285:128:000000000-BF978:1:2112:9229:20414_1:N:0:46
TTTGTGATTTTCTATCATGTGTGCATTTTCTGCATCAGCACATGCTACAAATGCAGCTGCAGGCCAGGCTTGCTTTAGTG
CTCAAGCCATTGAGGCCAGCACTGGGAACCAGCCTCAGATAGACTCTAATGATGGACCCACAGGGCCCTCATGCCACCAC
CTGGCTGCTACAACCACATTCCCACGATTGCAAGCTCAACACAGCTATCCCCACAACTCAGTCATTAACGCATCACACCC
CTAGAAGCTGATTGCTAGCCAACCCACACCCTCAACTTTGATAATTAACCTGACCCCAGC
>M00285:128:000000000-BF978:1:2112:23713:20420_1:N:0:46
ATTCGGAACTAGAACAAAAATCAAGATGCTGGAGGAACTCAGCCAGTCAGGCAGCAGCAATTGAGGGAAATAGGCAGTTG
GCATTTCAGGTTGAGACCCTTCATTTGGGTTTTGACCTGAAACATTCACTGTTCATTTCCCTCTGTAGATGCTGCCTGAC
CTACTGAG
>M00285:128:000000000-BF978:1:2112:12262:20421_1:N:0:46
CTAATGTTGAAGAACAAGCCTGACTGAAGGGACGAGTGCCCTCTTATTTCTATATTGGAGCAACAAACCTTATTCATTGA
TAATTATGCATAAAGGGAGGCACAGTAGGTAGTGCTGCTGCTGCATAGCTCCAATCATAATTGGTTTATTATTGTCACAT
GTACCGAGGTACAGTGAAAAGCTTTGTTTTGCATGCAGTCCATACAGATCATTTCAAAACACAAGTAGGTAGTACAAAGG
GAGTAACACTGAGGTAGTACAAAGGGAAAAGCAATAACAGAATGCAGAATATAGTGTTAC
>M00285:128:000000000-BF978:1:2112:16323:20421_1:N:0:46
CTGGAAAACAATTGTAGTTTATGTATTTCAAGGTGCTGAGTCATTTGGTAATAGTTATTCGACTGTATCTATTAACCCTA
AAAAGTTAAGTAATGATATAGTAAAAGATTGCCTATTTGACGAAAACAGTGTTTTTAAAATCTAATCTATGTTTTGCCAT
TTTCAACACTACATCCGTGGTGTAACTACTGGAAAACAATTGTAGTGT
>M00285:128:000000000-BF978:1:2112:19039:20425_1:N:0:46
ACTTAAAACAATTAAATGCAATTAACAATTGAATACCTCAATTAATTCAAAAACTGTAAAATTATCCCTCACAGCAGTTC
CTTTTCATTGAAATAAATGGAATAACTTATCCTGTATTAGCAATTAACATCTGGATTTCCCAGCATTAATCTGGAAAACT
TCAGGAAGTCAGAGCTGCATCATTGGACTCCACAACTAGTCCAGCCTCTGACCAGAGTCTGAACGACTACAATGAAAACC
TCTCTGAGAACTAGATCGAAGAGCACACGTCTGAACTCCAGTCACTCCGCGAAATCTCGT
>M00285:128:000000000-BF978:1:2112:15143:20426_1:N:0:46
CAGCTTGCAGAAATGATGAAGAATGATGTAGTAGATGTGGAGGCTGGTAGGGTGAAAGGTGAGGACTAAGGGAACTCTGC
CCCAGTTCTGTCTAGTGAGGAGGGTGGGGTGAGATCAGAAGTGCAGAAAATGGAGGAGATGGGGTTGTGGGCTCTGTCAA
CCACCGTGGAGGGG
>M00285:128:000000000-BF978:1:2112:7289:20428_1:N:0:46
CTTAAAAATCAGCACAATGAGTAGTTCTGGTGTTCATCCATTACTTGTTTTACTGCACATTCTTATTGATCTGAGTTTGC
CAATTCTGGATTAATTTGTTTTTAACAGCAACAAAACTTTTTTTTAGAGAAATGATGTAGAACAAATAATTGAGCTTTTG
AATTCTCTCTAAAAGTAACTGAAGTATTTTAAGGCTTACGCCTTTTTCTTTAGTCACACTTTAGTGTTGAGACTTAAACA
CCACATTTCAAATCATCAGCAATCTGTGCTCTACTTTTATCTTAGAAATTCTGGGATCGG
>M00285:128:000000000-BF978:1:2112:21400:20429_1:N:0:46
NNNNNNNNNNNNNNNNNNNNNNNNNNNNNNNNNNN
>M00285:128:000000000-BF978:1:2112:18636:20430_1:N:0:46
ACCTCCACTCAGAATACGACCCTTCCACAACCACTCTTCGACTTCTGCGGGCCAGCCAATTCTGAATCCACACCGCAATG
GCCCCCTGGATCCCGTGTCTCCTCACCTTCTCCATAAGCCTCGCACGGGGCACCTTATCAAACGCCTTGCTGAAATCCAT
ATACACTACATCTACCGATCTCCCTTCTATAACTGCAGCAACACCTCTCGGCTCCTTAATTTAGTCCCTCGACCGTTGAA
GGACAATACACCATACGCCTTCCTAACCACGGAGTCAACCTGCGCGGCCGCCTCGAGCGC
>M00285:128:000000000-BF978:1:2112:16757:20433_1:N:0:46
AGGGTGAGGGGTGGAGAGGATCAGAGAGTTAATGGTCCAGAGGTTGGCAAGATCAGAGAGTTGTAGGTCAGAGGTTCATG
AAGTCAGAGGAGGCCAGAAAGATTGGGATTCCTGGTTGTGGAAGCAAATAGTGCGGAGTCCAGAACAAGACTGGGAGCTG
ATATAGTGTATTGTGTTTTATAGGGACAGCAGAAGGATGAGAAGTGAATAATGGACTTACATTATGAGGTTCAAAATGCA
CCTCTGCAACACTAAGGCATGGTTGTCCCTGG
>M00285:128:000000000-BF978:1:2112:17845:20434_1:N:0:46
ACTACTTGTTGAAGCATAGGGGATCTTATAGAGGCATCCAGCTGTGAGTGACCCACCTCCTGACACACAAACTCCTCTCA
AAAGTCAGGAGTGTGACTGAATGCTCTTCCACTTACCTGGAGGAGTGCGACTCCTACAAGAAGGGCTAAGCACCCTCTAG
GATAAAGCAGGTTGCTTCATCATTACCCATCCATCAACCCAAACACT
>M00285:128:000000000-BF978:1:2112:7992:20435_1:N:0:46
GGTCTCATAATTAAATCAAACTTCCCTGATATATTTTGATCCTCATTATTTGAAAAGATGTGATCTCAGCTCAACTTCTC
ATCTGCATGATAACACTTTCCTCCTGATTATGTGCTTAATTCTATAGAAAGGAACTTGAACCCGTTACCTTCCAACTTTG
GGGCAGTACTAGCATTTCGTTTTAACTGATGCTAGAAACGGTTGACATGTTTTAAATGGCTACCCAATGCACTGGTGTAT
TCCCAGATCTCAATACGGGAAAATAAACCATCAGGTGATATATAATATTTTAAATTTTTT
>M00285:128:000000000-BF978:1:2112:11178:20435_1:N:0:46
TCTGCAATTTCCTCTCTGGCCTCCCACAAAGTCTGAGGATACACTTGGTCTTATCTTAAAATCCTCTTGCAGTACAGAAG
AACATACCATTTGCCTTCTAAACTGTTTTCCGTATCAGGTGTTAACTTTTAGTGATGTTCAAGAACACCAAGGTCCCTCT
GAATAAAAATAC
>M00285:128:000000000-BF978:1:2112:16813:20440_1:N:0:46
CCATTATATTTTTGGTCTTCCTAAAACAACGGTCCTTGTATATGTCTGCGATGGATGGAAGAGAGACACCTATGATCCTC
TCCGCAGCCCTAACTATCCTCTGGAGGGACTTCCGCCCAGCAGCTGAGCAGCTTCCAAACCAAACAGTGATACATTGGGT
TAAAATGCTCTCAATGATCCCTCTATAGAAAGTTTTCATAACTGAGGGATGAGAGTTCGCTTTCCTCAGTCTCCGCAAGA
AGTAGAGGCGTTTCTGGGCTTTCTTCGTGAAATTTATTATGAACACAATTAAATGAACAC
>M00285:128:000000000-BF978:1:2112:10771:20440_1:N:0:46
CCATTAAACCATAATTCTCACAATTCATAAAAGGACACAAGATAAACACCTTAAACAGCTGCTGAAATGGGACTGTATTG
GTTATTAACAGCAAATAGCAATTGAACAACATCTGCAAAAAAGAAGTGAAGCTTACTTACCACAAAGAGTTGATTTAAAT
GGTCCAATTTTCATCAACTATAATTAATTTGTATGCTGTGCTAATCAT
>M00285:128:000000000-BF978:1:2112:14786:20441_1:N:0:46
GGAGGGGAGTTGATGGTAATGTGGGGAGAATAAAAAAATGGAACTAACGTAGGATTAATGTAAGCTCATAATTGATGATT
GATGTTGACTCAGTGCGCCAAAGGGCCTGTTTCCATGCTGCAACTATTTGATGTTGAAATTGAGAACAAATTAGAACATA
AGAACATGAAAGGCATTGATCGTGTGGATAGTCAGAGGCTTTTCCCCAGGGCTGAAATGGCGGCCACAAGAGGACACAGG
TTTAAGATGCTGGGAAGTA
>M00285:128:000000000-BF978:1:2112:20255:20441_1:N:0:46
ATACAGGGCTCTGATATCTCCCCACTCTCACCATATGCAGTTGATAGCACTCTGCAGCAGTGGCCACCCAGTGCACACTT
TTGGGTCCACTAGATTTTCTAGGCCACCATTTCTTACTTTGCACAACTGGGCTTCAATCATTTGAGGGTAGGAGTGGCAT
GGTG
>M00285:128:000000000-BF978:1:2112:17602:20442_1:N:0:46
CAAAGTGATTACGTGCTCCTCTAGTTGCCATGATCATTGATACTACTCAGATATAATAAACATAGAATAAGTGAATTGCC
GGGTAACAAGTTTATATGAAATATATGACTGGATTTTGTTGCATATCAGGAAGTTTGCGGGAAACGGTGGTCAATTAAAG
CAGTTATCACAGGAAGTATCTGACTCCAGCACTCAAGACAGAAGTTCCA
>M00285:128:000000000-BF978:1:2112:19616:20442_1:N:0:46
TCATTATTTTTTGCACCTCAATCAAGTTCCCCTTCAGCCTTCTCCACCTGTCCAGTCTCTCCTCAAAGCTAAAACACTCC
ATTGGTGAATCTCATCTTCTGTCCTCCCTCCAGTGCAATCACAATCGTCCTATCGTGCGGCAACCAGAATTGCACAAACG
GTAACAACTGTGGGTGAAGTTATGTTTTGTAAAGTTGCACCATATCTTCTCAGTCTGCTACTTTATGCTACAGCTAATGA
AGGCAGGCATCCCATAAGCTGTATTCACCACCTTATCCACCTGTGTTGGGGCCTTCAGGG
>M00285:128:000000000-BF978:1:2112:8840:20443_1:N:0:46
AAAGCCAGCACTTACCGTCCATCCCTGATATCCCTTGAACTAAATGAGTTGCTGGGCCATTTCAGAGGGTAGCTAAGAGC
CCACCATGTGAGTGAGAGGAGAGTGACATATATGATAGGGTGGCAGATTTCTATCTCTAATGGACATCAGCAAACCTGAG
GGACTTTTGTAACAATCTGGTAGTGTCATGATCATCGTAGTAGA
>M00285:128:000000000-BF978:1:2112:23716:20444_1:N:0:46
CTAACCACTGTGCCGTGGGACATGAGGTTACAGATTGTGGTACAATGCAAGCCTGCTGCAGGTGGCATCGATGTTCAGTT
TTGAGCTTTTGGATCTGTTCGGAATCTATCCCATTTAGCATGGTGATAATTTTATGTAACATAACGGAAGCCATATTCAG
TGTGAAGATGGGATTTTCTTACTGATACTTGTTTAATTGTTTAGTTTCAGGGTTTAGATGGAAGAGCACACGTCTGAACT
CCAGTCACTCCGCGAAATCTCGTATGCCGTCTTCTGCTTGAAAAAAAAAAAACATCAAAC
>M00285:128:000000000-BF978:1:2112:17553:20446_1:N:0:46
CTGGAGCTGGACAGATGTCACAAACAAAAACTTGATCTACAATGAAGAGAAGGCAAGAGGAAGATGAGGATGTCAATCAT
GAGTTTATGGAGGCAATGGTGCAATTGCGGACCTTGTTGAATTAAGCAGATGGACCCCTGCTGAGCTGTTTCGCAGAGTT
CCTTCAGTGGAACATTGCCGCACGCACACCAGCTTTACGGCATGATTGTCCCAGAGGTTCCAGAAAATGATTTGTGGTGC
ATGATGA
>M00285:128:000000000-BF978:1:2112:19166:20446_1:N:0:46
ATGACCTGCATCACAGCTGAGTTTCAAGGCAGTACCAGGTATTATCCAGTACTGTGGCCACAATGGATATTGGAATAATA
TGTACAGCAGAATACTACACTTTGTGGACCTGACACCACGGTCAGTTGTACACACACAGCAATGTGGAAAATTGAATCAC
TGAACCGAACTGACCTAAGTTGGAAGGTTTTCAATCTGTGTGTGAAGTGTAGATATGAATGCACT
>M00285:128:000000000-BF978:1:2112:20864:20448_1:N:0:46
TTATGAGGGTAAACAGTTTTGCCAGGCTTCAAGAAAGATGCAAAATTGGAGTCAAAGATATTGAAACTGGCACATTGATG
AGTCATTTCTGAAGAACCGTATCCAGCCATGCAAAACATGAAGACATTGTAAGTGTTTCAGGGAAGGTCAACACTGGCGG
CTCGGGGAGTTTTCATTAAGCTAGGAAGTCCATTTTGTTGTCATTTATACCGAACATCTAACTACATACAGAAGAAAGCA
CAATTTTT
>M00285:128:000000000-BF978:1:2112:7255:20450_1:N:0:46
CCCTATGAATCAAAATTGATGGAAGTGTCTGTCAGATTGTCGCTGGTGCGTTGGAAAGCGAGTAGGGGAATGGGAGAGTA
ATTTGCCAAAGCGAATATCTTGCTGTCGCCAGGGTGATTTCTATTCATCCAGAACACTGAGGGGTAAGCAATATTTAGCG
TTGAAAGATGGTCTGCA
>M00285:128:000000000-BF978:1:2112:22671:20451_1:N:0:46
CAATGAGTGACACGTGTACTGATACTTGTGCAGGTATTCTTTGTAATGATGTGACTGTGAAATGTCAGTGCTGGGAAGGA
TTTAATGCAAGAGTCTACATGCAGTTAGATGTATTTTCTACATTGTTCATTTTTCCCCTGTTTTTCCCCACCACCTCTGT
ACGCTTTTCACACTGTAGGCTACGGGTGACTTCTGCTAGTTAGCGTGGGGACACAGAAAGGAGCCATTTGGCCCATCAGG
TTCATGCCAGCTTCCATCAGAGTAACCTTATCAGTCCTATTCCTTTTCTTACTTCTGTGT
>M00285:128:000000000-BF978:1:2112:18846:20453_1:N:0:46
CTCGTCCCATAAAATAACATAACAACCAACAGAGACACACATACGCACTTGACAGAATAAACATTACAAAACATTAAACA
TTAAAAGCTACGGAAGTTAAAATTAAATTACTACGCAGATTAAAATTAAAAATGGCCGGTAAATAAATAAATAGTTATTA
A
>M00285:128:000000000-BF978:1:2112:21029:20455_1:N:0:46
TAATATTTTTCTTCACATAATTGGCTGCAGTATATCCCTGACCATTTTTCTATATTTGTCAGCAAAACCACTCTCCCACC
TCTTTTACCTCCATCCCTTTCCCTTTTGAAACATCTAAACCTCGGAATATCCAGCAGCCATCCCTCCCCTTGTGACAGCC
AAGTCTCTGTAATGGCCACCATGTCAGAGCTCCATGTATTACCCATGATCTAAGTTCATCACCCTTGTTCCTGATATTTC
TCGCATTAAAGTAGACACACTTCAGCCCATCCAACTGACTGCAATTTTGTCCTTTCAAAT
>M00285:128:000000000-BF978:1:2112:15759:20457_1:N:0:46
CAGTAATAATGTTTGTTTGGGTTGTGGATAAGATACAACACGATAGCATAGCGGTTAGTGTGATACTTTTACAGCACCAG
CGATCAGGGTTCAATTCCCATCGCCGTCTGTAAGGAGTTTGTACCTTCTCCCGTGGCTGCGTGGGTTGCCTCCAGGTGCT
CCAGTTTTCTCCTATATTCTTAAAAAAACCATACTGGTAGGTTAATTTGGGGTTTAAAATGGGTGGCGTGGACTCATTGG
CCCAAAAGGTCCTGTTACCATACAGTAAATAAAAAAAACAGTGGCACATAGTACACATAT
>M00285:128:000000000-BF978:1:2112:11280:20458_1:N:0:46
CTGAGACAGCAACCAAGAATAACTAGCTTATATTTTGAATCTTCTAAGATTCAGAAGAAAAGGAAGATAAATGGGTGTAA
GATCGTCCAGTATCGTGAGATCTTGGCAGAAGGATGAGTTCTAATTTCAACACCTTCACAATGCACTGAGTGAGTGGACT
TCTATTGAGTTGAGAGGAGAATGATCCATTGTTTCTTTTCAATTTCTAAAGAGAAACAGAAGTGAACTGGGTTGGACTAG
AAATTTAAATGGTTCACTAATACCTCTGATCTCTGTTCTCATCTGTTGCTTGCTTATT
>M00285:128:000000000-BF978:1:2112:7166:20458_1:N:0:46
TCCAGCGTGATGTAACCTGTCCCCCGTGAACATTGAAGGCAAAGCTTGCCCCTCAGACACAGGTCTCCGTGTGATCCAGG
CACTATTGGGAGTTCCCTGAATTATCTTTGTTAGGTGCCAACGCAAACACTCTGAGACTACCTCCTGGTCTATAGTTTCT
ATGATTCTTGCTTTTCCCCCACAGTCCTTACAGAATGCGTGATTGATATGATGTCTTGTGTCGCACTTGTATACCATCTG
ATTATAATATGTTGGTAACTTCCTTATGCAAGAAGTGTACCACTGATGGAAATTGAA
>M00285:128:000000000-BF978:1:2112:20163:20460_1:N:0:46
CTCAACATACACAAATTAAGATTTTTGTCCTTTTTTGGCTATTAACTGACGGATTAAAATGACTTTGATATGAAAACAGA
TCCCTAGCAAGTGTAGTATTTATATCTGAATTCCACTGGTGCTGTCACGCCTTAAACATTCTTCAATTTATTTCTCTAAC
ATTCCCTTTGTGAGCTCACGAAATAGTCTTTTCTATTGAGGTT
>M00285:128:000000000-BF978:1:2112:15283:20460_1:N:0:46
TTTAAACATTTTACATGTGCTGAGTATCCTTTTATCAGCTGTCAATGCAGAAAAAGAAATCTAAGTCTTCTCCACCTGCA
TTGACCAATAAACAAGCAATAATTTGAAAATATAGGAATCCATTCTACCTCCTGCAGTGCTGAAATTCATCATGTAAGCA
TGTCTGCTTATGCATACCCAATGTGGTGACTGCATTTCAGTAACAGTGTGTAAAGTGTTTATGTAAAACCTTTTTAATGT
TGTGGTGTTTGATTATCATTATTCACCTTGCACTGTTTTGAATGACCATAAAATAATATG
>M00285:128:000000000-BF978:1:2112:9568:20461_1:N:0:46
TTATTTAAATTGTATAATTTAATTTTGTGGTTCTAATGTTTTTAGTGTCTGTCTTTGTGTTTCTCAGTGTCTGTTTCTCT
TTAAAGTGAAGTGCACCTTGACCTGTAGAGTACGGTATTTTGCTCCGATGCATTACTGTCTGTGTCTATGGTAGTGACAA
TAAAACTTGTTCTGATTAAGGAAAAACTAGCTCAGCTTTAGGCTGATAATGA
>M00285:128:000000000-BF978:1:2112:13566:20462_1:N:0:46
TTGCAAAGTTAATTGAATCCACAACTAGTAATATTTGCACACTCTGCCTCTGTGCTTTGAACTTTGTTTACAGTGCAGTA
TGCTCAGATTATTTCTTCCTATTTAATCAAGTGGTGACAAGATGAAGTTCACCCCTGCATCACTCCTTCTCAAACACTAA
ATACTAAAGGCAATGAATGTTGTTATTCTAAATCATCTTAAAACCTTCCAATGTTTGGTGATGACTGTTCTTAAGAAGTC
ATCCATTTTTAATGAGTATGTCTTTTCACTGCTAGATCAATTTGCTTCTCCAGTGATTGT
>M00285:128:000000000-BF978:1:2112:14294:20467_1:N:0:46
AGTTGCCAGGTTTATATCTCTTCCTTTTATTGAATTAGACTATAATGTTTGAAACACTCCAGTCCCCTGACACTAGTCAA
AGGATGATTTGGACAGAGCACCTAAAGTTTTATTTACCTCCAGCTGCCTAAACTGTATCCCATCTGAGCTGGGTTGTTAT
TAACTTTAAATGTGCCAATCAACTTAGTAAGCCCTTTCTGGTCATTTGTATTCTGTTTTCACCACTTTCTTCAGGAGAAG
ATATGAATAAATAGATTAACACATTGCTATATTTGCTTTAAGTGAAGAGTTGTTGGGA
>M00285:128:000000000-BF978:1:2112:8707:20468_1:N:0:46
AAGATGTTCAAAGCCTTGCTGAAGTGGTAATAGTTGTTAAATACATCTTCAAATGCTGTGCCCTACCACATCTACCTGCA
CTCTATCAGTCAGAATACATGCATAACGTTATGCTGCACTGTACCTTCACATACTTGGTGATACTGTTAGTCTCATGCCC
ACAACCTCCCGGTGTGACTATGTTGACAGCTGGTCAGCCAAGAGAAACATATCACCCAAAGGCATTACACAACACTCACA
CTTGAACAAGCCTATGCAACACCAGAGCCATAAGTAACTGATGACAGA
>M00285:128:000000000-BF978:1:2112:17806:20470_1:N:0:46
AGTTAGAAAAGTATATTCCATTCCCATATGTGCTCAGAGGGAGCGAGAGGGAGGTCAATTTTTGGTGGGCTTCGTGCTTT
ATCTGCCTGCACAGTAAGCGCTGCTTCTTGGCCCACACAACAAAACCAACTTCAGAACCACTTCAGTG
>M00285:128:000000000-BF978:1:2112:7580:20471_1:N:0:46
GTTGTCATGGCACCACACGGCTAGTTGTTTCACTTCCTCTCTGTAGTCCGACTCATCGTCATCCGTGACAAGACCCACCA
CTGTCGTGTCATCGGCAAATTTAACAATGCGGTTGGAGCTGGATCTGGCCTCACAGTCGTGAGTCAACAAGGTGAACAGG
AGCGGACTGAGCACACAACCCTGTGGGGAGCCAGTGCTCAGTGTGA
>M00285:128:000000000-BF978:1:2112:21125:20473_1:N:0:46
TCTCTCAACAGTAATGCCCCCACAGGAGCACGGTTTGTAGGCAAGGGAATTCCGATTGTAGTGTGGGCAGTAAAAGATTT
GTTCTTTTAATAAATTTGAAAAGGATGTTACATTGTTTGATAAAGTAATATTGTACAAGTATCAATAGAAGAGATTGCCT
TGTCATTTTCCAAAGCAAATCTCTTAAATGGTCTCCTACTGTGAATTAGCAGCCAGCAATCATTGTCCTTGATAAAGCAG
TTCAATTCTCAGCATACATTTTATGTCCATCTAAGTATTTTTTCCACATAAATTCCATA
>M00285:128:000000000-BF978:1:2112:20699:20475_1:N:0:46
CTGAATATAACAGTACATTTTAGCACATGGAGGGTTTTATTGAACGCTGGAAGGCAGATTGTATTCTACCAAAAAGGAAA
AAAAAACAGTGGAACACTGTTTATCGAATTTGGGCATGTAATCTATATCGATTACTTTGTGTTGGGGTGATTGTTAATTC
GTATACATCAAAACGCTCCAGTAAATAGGTAATTAAAAATGTCACTATAAATGATTCCAGATATGCAATGCGCAATTTTA
TGTATCTGCCGTCTGTAGCAAACTGTTTAAGATGCATGAAATTAGAGTAAC
>M00285:128:000000000-BF978:1:2112:15389:20477_1:N:0:46
GATCTACACTCTTTCCCTACACGACGCTCTTCCGATCTGATCTACACTCTTTCCCTCCACGACGCTCTTCCGATCTGACA
TACACTATTTCCCTCCACGGCGCTCCTCAGCGCCTAACTACACACTTGTCTGAGTCGCACTCTCTCTCTCTCTCTCTCCC
TATATCTCTCTCTAAATATACTTTAGTAAACATCCACAACAATATATCGCAAAACCTATCAATATATAAACACACAGATA
CACATAAATCCAAAACAACACAAAGATACACAAAAAAAAAATAAAAACACAAACTGAAA
>M00285:128:000000000-BF978:1:2112:12730:20477_1:N:0:46
GTGAATAACAGATGGAAGGAGACGGAGAGAGAGAAAAGTATTGAGAGGCAGGTGGAGCAAGGTGGAGGAAGGGGACTGTG
AAGGTTGGAGACAGCTGCTGGAGGGAGATAAGC
>M00285:128:000000000-BF978:1:2112:9215:20478_1:N:0:46
GGCTTTGTGGCCAAGTTTTCAAATGATACAAAGCTAGGTGGAGGGGCAGGTAGTGCTGAAGAAGCAGGGAGTCTGCAGAA
GGACTTGGACATATTGGGAGAATGGGCGTAGAGGTGGCAGATGGAATACAGCACAGGGGAGTATATGTTCATGCACTTTG
GTAAAAAGAATAAAGGTGTAGACTATTTTCTAAACAAGGAGTGAATTCAGAAATCAAAGGTGCAAAGGGCCTTAGGAGAC
CTA
>M00285:128:000000000-BF978:1:2112:6369:20480_1:N:0:46
TAGGAACAGCAGACAAGCAAATCTCCCAGGTAAGGACATGATGACCATCTGGTTTGGCAATACGCAATGCATGGAAGCAG
CTTGTTTTGATAAATGCATTTTGGCAAGAAGGGGCTGTGTTGGGTGATGGGCTCGTCGGCAGGAGGGGATCTGCTTGCAG
GTAGGGGGGCATTCAGTGCAGGGAGGGGTGGTATTGGGCTGTGGGATTTAATAAATCAGCTGGCACCTGCAGATC
>M00285:128:000000000-BF978:1:2112:16722:20481_1:N:0:46
ATTCAAAGATAATATTCTCAGTCACCACAAACAACTCTCCAAGGGGAGACTATAATGTAGATTAAATTCCTGAGTATATG
TTTAAGTATTGTGCCTATCCACAGTAATCTTTCTCTTATCACCTTTATAAAGCTCCATATCCAGATTCAATATGAGCCAC
CGAGTTACTTTAATGTGCACAAAACAGAAGTAATAATTGTCAACAATCATAGTATTTTTTAAAAAGTTAAGCCCAAGGTT
ATAAATTGTTAAGATGCTATTCTGCTCAAGAATATTCAGCACTATTTCCATATCTCCCAT
>M00285:128:000000000-BF978:1:2112:13684:20482_1:N:0:46
GGCTGAATTTTCTGAAGAAATACCAACAGTTCTATATGGAGCTATAATTATTTCCTCAAGTATCAGAAAGATCAGGACTC
TTGTGTAAATTTTCATGCATGTGAACTTGCTGAATTTCATTACAGGTGTTGGGTTTTGTGGTCTGAATGCTAT
>M00285:128:000000000-BF978:1:2112:13577:20485_1:N:0:46
CTAGTATGAAGAATAGGGAGAGGATTGAATAAGGAAAATTGGTGTCTTAAATAGTCTGTCACACTTGTTATCTCCCAGCC
TGTGGGGTTCTTTCTAGAATCTGTCATATATTGACACGTTAAAAATCTTACTTACACATTTTACCAATATTTTCTCATTC
TAGCTTGCTATATTCCCTTTTA
>M00285:128:000000000-BF978:1:2112:23682:20486_1:N:0:46
TTAGCTGGATGCAGTTTGAGACTCACTGTACCTAATACCTCATGATAGGTTTAATAAGTCCATCCTTTCCCAACCTGAGT
TAATTTTGTGAGTTACTCAGACAGCCAATGGTAGTTTTCTTTGACAGCTAATTAGCCACCAAAAAAAAAACCCAGACCCC
TGCCCGAAAAGATGTGGCTTTATTTCATCAAAATAAATTTACAAGGTAGGACCTGGCACGAAGAAAGGGAAATCCAAAAC
GGGTACAGCTGGGCCCTGGGGGGAGACGGACACACAAGGCGACATGGAAAGCGACTGAC
>M00285:128:000000000-BF978:1:2112:21859:20488_1:N:0:46
ATCTCGCTCCTATGCATACCATGTATGTATATGGTTGTGACAATAAAACTTATTCTGATTCTGTAATGTTTTGTACTGTG
TATTCTGCCAAGTGTGTATGTGTGTCTCTGTTGGTTGTTATGTTATTCTTTTTTATCGGACGAGCACATGAGGAGGGCGG
TATCTCGCTCCTATGCATACTATGTATGTATATGGTTGTGACAATAAAACTGATTCTTATTCTGTAATGTTTTGTACTGT
GTATTCTGCCAAGTGTGTATGTGTGTCTCTGATGGTTGTTATGTTATT
>M00285:128:000000000-BF978:1:2112:18557:20489_1:N:0:46
AAATACAAGGGATTTTTTTTGAGGAACTTTTTGGAACAGGAAGGGAGATGACAAGGTTAAAAAAAATGAGTTGGAGCTCC
ATACAGGAGACCTATAATGGATAAACAACCTGGTGACGTCTACAGCAGAAAATGCATTGCCCAACCAAGCCAAGGTGGGA
AATAAAGACTTTTATTTTTTTAAATAATGTTTCTTTCTTCTTCCTAATGAATTGGGCTGTTT
>M00285:128:000000000-BF978:1:2112:4250:20493_1:N:0:46
CTGCATACAAACAGAAACTGAAACGGGACAATTCAGTACAGAGAGTCACGCAGTGCTGGTCCGAGGAAATAGATGAGCTT
CCAGGTGACTGCTTTGAGTCAGTGGACTGGTCCATGTACAAAGACTCAGCTGCCAGCCTTGATAAGTATGCCACCACCAT
CACAGATTTTATCAGCAAGTGTGTGGAGGACTGTGTACCAAAGAGGACAATACAGGTGTTCCCAAACTGGAAACCATGGA
TGAACCAGAAGATCCACTCCTGACTGAACTC
>M00285:128:000000000-BF978:1:2112:14780:20494_1:N:0:46
TTCTTCTGTACCCTTTCTAGCTTAACCACATCCTTCCTATAGTGTGGCAACAGAAATGCACACAGTATCCTAGGTGTGGC
CAAACCAATGCTTTGTACCACTGTAATGTGATGTCCCAACTCATGTACTCAGTGCCCTCTCTGATGAAGGGAAGCATGCC
ATACCTTTACTGCCTTGTCTACCTGTGACACCACTTTTAGGTAACTTTTCCCCCTAGGTGTCTCTGTTCTACAACACTTT
CCAAGGCTCTGCCATTTACTGTACAAGTCCTGCCCTGGTTTATCTTCCCAAAATGCATC
>M00285:128:000000000-BF978:1:2112:22796:20495_1:N:0:46
ACACATCTCACAATTAAGGAGGTACTCTAGTTTTGCAGATGTTATTGTACCATAGGGAAACAGGTGGTTTGGAAGATAGG
CTTTTATTTTACATTTTGGGAAGTTACAGTTATTGTTCATTTTATTCACGATTATTAAGAACACAATTCGTACTATTAC
>M00285:128:000000000-BF978:1:2112:6951:20496_1:N:0:46
TTTTTGTCACATGTCAGTAATTGCTTTCAATGAGGGTATGCTTTTTACTAGAAACCTCCTGAGGCAGTGCCATCCTTGAT
ACCAATATAGGTTGAAGATCTGGCTCCAGTTCACCTATCCCTAGGGCTTTTCCCACAGTTTCCCCTAACCGGGAGAAGCT
TCAGGAATGAAGTCTTCCAAGCTAAAACTTAAAAATTCAAAAGTTTACTGGTGCTTTCAGATAAGGGAGTATGGGTAAAG
AGTGATTTGCGTTACCATTAACGAAAAAAGACAGTTCTATGCTCAAAGTACTGCG
>M00285:128:000000000-BF978:1:2112:18814:20499_1:N:0:46
ATACTTTCAATAGATTTGGAAGCTTTGTAGAAACAGCATTTATGGCACCTTCGTGTTGCTTTGAGGTGCCTGAAGTAGGT
AGACCCCATCTCAGAAGCATATAGGAGCCCAGATATCACTGCTGATCTATAGTCCGTGAATTATGTACCAGGTTTAAGGT
CTTGATCTTCAAACACCCTTTTCTTCAGTCATTCAAA
>M00285:128:000000000-BF978:1:2112:18669:20499_1:N:0:46
ATTTCCTCAGTGCTTCTCCAGCTTTCCTGGCATACTCTTTAAGTGGGACTCTGCTAAACCATGCCAGAGCCTCGGCAGTG
GAATGGGGGAATCTGAGGAAATTCCAGCGGTTGCGACCACAGTAATAATCTGGCACCTCCTCACAGCTGAATCAGAGCAC
TTAGTTAGACTTTTATACTGAAACCTCTGAACTGGGACAGTAATTCATGAAATTCTGATTCAGAGTGGAGGATTTCAGAT
AAATGAAGAG
>M00285:128:000000000-BF978:1:2112:10830:20501_1:N:0:46
GTCCTGGGCCCAACACATTGATGCAATCATGAAGGAGGCACACCAGCGGCTCTACTTCATTAGGAGTTTGGGGAGATTCG
GTATGTCACCAAAGACTCTTGCAAGTTTCTTCAGACGCACGGTAGATTTTTGAAAGCTCAGGGAAGTGCAGAAGAGGGGC
AGAGCAGCCATGATTATACTCAATGCCAGCGCAGGCTTGAGGGGCCAAGTAGCCTCCTCCTGCTCCTATTTCCCTATGTG
TTCACCTATACGAGCTGTCAGTCTCTTCTTCTCTACACTAATTTTTGTCAGTGCTCATAT
>M00285:128:000000000-BF978:1:2112:23458:20503_1:N:0:46
CAGAGAAAGTGCAGTGCAGGTAGACAGTAAGGTGCAAGATCATAATGAGGTAAATTGTGAGGTCAAGAGTCTATCTTATG
CTAGGGAACTGTTCAATAGTCTTATAACAGCAGGATAGAAGCTGTCCTTGAGCCTGGTAGTACATGCTTTCAGGTTTTTA
TATCTTCTGCCTTATGGAGAGGGGGGCTGATATATTGCCAAAAGTAGTACTTGGTCACTGGAGTTAAATGAATCCAGATC
GGAGAGCACACGTCTGAACTCCAGTCACTCCGCGAAAGCTCGTATGCCGTCTTCTGCTTG
>M00285:128:000000000-BF978:1:2112:8109:20504_1:N:0:46
CCCAAATCCATATGTAGGATCTAATTATGAATAAACAGATTCCATTATTTCATACTTGCATTATTTTAAGTTCCATAACA
CTCCAGAAAGTAAAAGAAAACAAGAAAGTTAAAGTAGTTTACTATTTACATTCTTTTAACATTAGAGACTTCTAGAAGTC
AATTAGATTTTGTCCTGCGGTGCTCTCCAGGAACTTTCAAAAATGTACTACTTTAGTAGATTAGCAAGAACAGCAAATCC
AAGTTTTTCTATGATTTATAATACTT
>M00285:128:000000000-BF978:1:2112:13491:20505_1:N:0:46
CAAGCTGTCAAGTGAGTTAAGGTTGGCATGTGGCAAGGGTAATGTCACAGTGATTATGGGGGATTTCAATATGAAAGTGG
ACTGGGAAAATCAGGCTGGTACTGGACCCCCGGAAAAGGAGTTTGTGGAGTGCCTCCGGGATGCATTCTTGGAGCAGTTA
GTCGGTGAGCCGACCAGGGGGAATGCTATACTGGATTTAGTGCTGTGTAATAAGCAGGATTTGGTAAGGAACTTGCGGTA
AAGGAGCCATTGGGCGGTAGTGA
>M00285:128:000000000-BF978:1:2112:26498:20507_1:N:0:46
GTACCTGTACCCTCCCCCAGTTCCCCACATGGTAATAACTTGAAGGGGGCATGTACCAGGTGGTGAGGGTTCTTAGTGAT
GGACGCCACCTTGTTGAGGAGGATTGCGCCCGTGATGGAGCTGGCTGAGTCTACAACCCTCTGCAGCCTCTTGCAATCCT
GTGCATTGGAGCCTCCATACCAGGCGGTGATGCGACCAGTCAGAATGTTCTCCACTGTACATCTGTAGAAATTTGTAAGA
GTCCTTGGTGACGTACCAAATCTCCTCAAACTCCTAATGAAGTAGAGCTGCTGCTGTGCC
>M00285:128:000000000-BF978:1:2112:6023:20507_1:N:0:46
CTGGGGGCGTGTGCAAACCGGAGGAGGAAGGTTGTCTTTGCGGAGTGAGCCTTGCATCAGGAACCAGCTGGTCTGGTGTC
TCAGTGACTCCGGAGGTCCCAGTGAACACCCTATGACTCCAGCTTAAAGTGGAGAAGGAGCGATTGGGCACCTCGAATCC
ATTCATCAGGACCCACCCACTCACCCC
>M00285:128:000000000-BF978:1:2112:21115:20507_1:N:0:46
GGACATGTCCATTGTACCGAGCAGACTTCAAAGACTAGAGGCCAGGGTGCTTCTATGAGCATCTGTCTCAGAAATCAGCC
TCTTGCCCTGTTTTCTCACTGGGCTCACTGTGTCTTTCCAAGCTGACTCTTTAAAGAAGTGCCCATTATTCCTGTGG
>M00285:128:000000000-BF978:1:2112:17091:20508_1:N:0:46
TAGCTGATTGAAAGCCAATTTTTGTGTTTTCCAGCATTTTCTGTTGCAGGTTGTTGTAATGGATGAAAGATAAATGCATA
AAAAATGCTTTTGATTCACTGACTTTTAATTGCAGATCAGATTTATTCATAGTTTTTTCTTTCCACACTGTTGTTTATGT
TATCCAACCAAACCCATTCTTCAGAGTGATGCACATTAATGGTTATTAAATGATTATTTCA
>M00285:128:000000000-BF978:1:2112:18185:20508_1:N:0:46
AAAGATCACTACTAATGCCTCCACAATCTCTTCAGCTACCTCTTTCAGAACCCTGGGGTGTAGTCCATCCGGTACAGGTG
ACTTATCTACCTTCAGACCTTTCACCTTCCCAAGCACCTTCTCCTCAGTAATAGCAACTACACTCACTTCTGTCCCCTGA
TTCCCTCAAATTTCTGGCAGATTGCTGGTGTCAGTCCACAATGAAGACTGACACAAAATACTCATTCAGTTCATCTGCCA
TTTCTTTGTTTCCCATTACTACCTCTCCCGCATCCTTTTCCTGTGGTCCGAAATCCAATT
>M00285:128:000000000-BF978:1:2112:15610:20511_1:N:0:46
CTCTGTCTTTGATCAGGCATATATCCATGGACAGAAAATGCTGGAATAACTCAGCAGGTCAGGCAATATCTTTGGAAAGG
GAAGTAGTTAACAATTCAGATCTGTAAGAACGGAGAAAGAGAGAAACAAGTTAGATTACATAACGGGAAGGTGGAACAAA
TGGAATTTCTCTGATAGGGTGAAGTTGGATGACCAGAAGTGGCAGTTACAAGATTCCACCATCAGACACTTATCCCCCTT
CTCTCTCCGTCAACATTTCAAAGAGATTGTTCCTTTCTCTACTTTCTGGTCCACTCTTC
>M00285:128:000000000-BF978:1:2112:23216:20512_1:N:0:46
AGTTTGTGGATGTCATAAAAATTGTGGAGTTATGGATACTGAGGAAGGTTGTCAAAGAATCCAGCAGGATGTAGATCAGT
TAGAAATATGGACAAGGAAATGTAGATGGAGTTTAATCCAGAGATGTATGAGGTGTTGCTCTTTGGGTGGTCAAATGTAA
GATGAGAGTGCATTGTTAATGGCAGACCCTTAGGAGCATTGATGTACAGAGGGATCTGGTGTGTAAGTCCATAGCTCCCT
GAAAGTCGCAACACAAGTGGATTGAACAGTAAAGAAGGCATGTCACATGCTTGCTTTCAT
>M00285:128:000000000-BF978:1:2112:14958:20513_1:N:0:46
TGGCTTAGTTAGCAGCAGTCATGTTTCTGAGCCAGAAGATCATCGGTTCAAGACTACCTTCGGCAATTTAAGCACAAAAA
TCTAATCTGCTAATGGAGTGCTGCACTGTC
>M00285:128:000000000-BF978:1:2112:7268:20513_1:N:0:46
AAATGATGAACAATAACTGAGTGCTGAAAATTAATTTCTACGACCTCATAACCAAATTGGCTTAAACATACTATGGCAAT
ACAGTAAACCTGCCACATCACAGAAAACCCCATGGCAAAGTACATCAAAAATAGCTTGCTTTTCAAGACATCATATTCAA
TATCACGTATCATGGATGGCACGATAGCGTAGCGGTTAGCGCGTCGCTGTTACAGCGGCAGCGATTGGGGTTCGATTCCC
ATCGCTGACTGTAAGGAGTTTGTTCGTTCTCCTGTGTCTGTGTGGGTTTCCTCCGGGTGC
>M00285:128:000000000-BF978:1:2112:23028:20515_1:N:0:46
TCATCCAAATCATCTATGAATATAACAAAGAGTAGAGGCCCCAGAACCGATCCCTGCGGGACTCCACTAGTCACAGCCTT
CCAATCCGAGGGCACTCCCTCCACCATAACCCTCTGCCTTCTACAGGAAAGCCAATTTCTTATCCACACAGCCAATCTCT
CCTGGATACCTCGACCTCTGACCTTCTGCAGAAGCCTGCCATGAGGAACCTTATCGAATGCCTTACTAAAATCCATATAC
ACTACATCCACCGCCCTGCCCTCATCAAGCTTCCTTGTCACCTCCTCAAAGAACTCTATC
>M00285:128:000000000-BF978:1:2112:21977:20516_1:N:0:46
CTACTTCCAATTTAACACAGCAAAATATTCCAGATTATTTCACAAGAAACTTCTCAAACAAATAATTAATGCCAAGCCAC
TTGATGAGATATTTGATGAGTAACGACTTGCTCAAATAAATTTTAAGGAGCTTTTTAAAAGAGGAATTAGAGTCAGAGAG
CAGAAGGATTTAGAAAGTGAATTCCAGAGCTAAGGGACAAGACAACTAAAGGCACAGTTGCCAATAGTTGGGCAGTGACA
TCCGAGATGAATTCCCAAGTAATTATTCTTTATGCATCAGCCTTAATGTTAAGTGCCGGC
>M00285:128:000000000-BF978:1:2112:6668:20516_1:N:0:46
CCACCATCGTTCTTCTCTAATTCCTAAATAACACCAGCATGTTTGGTTTTAAATTCACTTTAAAAACATGCTTTAAATTA
TTTTTGAAGCTATTAGTAAAATCCATGGGGAATATTTATACATACTTTTCATAAAGCAAAGAGCCCCATATAATTGTCAT
CCAGTTAACAGACTTCAGAAATTTACACCCCTTTCCATCAATTAGTCCTTCCATTCTTGAACCAA
>M00285:128:000000000-BF978:1:2112:13819:20517_1:N:0:46
CCACGCTTTACAGAATATGAATTTATTACTGAAGTGTAATTGGTGTAAGCAAGTGCACCAACCCATTCATGCATAGCAAG
GCCCCACGGACAGTAGGTCCCCACATCTCTGCTGGATTCTCATTTATTTCTTTGATTTAAAAACTCGTTGGGATTTTCTT
TTGCATAAATTATCGTTTGTGAGATAATGGAGATACATTT
>M00285:128:000000000-BF978:1:2112:8836:20518_1:N:0:46
GAGAGAGTGTGAAAACTCCACACCAACAGTGCCTGAAGTTGGGATTCATTAATTGCTGACCCACCGTGCCACATGGTTCT
CATGTTCTCCTTTACAAGATCTACTTGACCAATATATCCGAGAACATAGAGATTTTATAATAGGATATGATTCAGACACA
ACTCACAATGTAACAGTAAGGGGATATTTATCTGAGTGTTCATAAAATCAAATTCAGTTTTAAGTTTGAAAAGGACAAAT
GTAACCTTG
>M00285:128:000000000-BF978:1:2112:13041:20519_1:N:0:46
AAGGTTCTCAAAAGCACAAGAAAAGCCATTACCAAGTTCCTGAGCAACAAACAGATTTCCAGCATCTGCAGTTTCTTGTG
TCTCCATTACTAAATTCCTTTTGTTTACCATGAGGAACAATGGAAAATGAATACAGTTTATAAATACACATTTGTACAGG
TGTTCTATAATGACTAGGGTAATTGAAAATATTTGATTACCATTCTTTCAAATGGATCATCTGCCTGAGAAGCCTTGTCC
AGCAGTTCACTGTATTCCAGTTCGTCACAAATGCGCTGGAGTGTGTTCAGTG
>M00285:128:000000000-BF978:1:2112:20786:20521_1:N:0:46
TATGGAATATAGAGAGAGGCTTAAGGTGCTACGGCTCTACTCATTGGAGAGGAGGAGGATGAGAGGGGACTTGATTGAGG
TGTTTAAGATATTGAGAGGAATAGATAGGGTTAATAGTCAGCGCCTCTTTCCCAGAGCGCAGATGCTCAAGACGAGAGGG
CATGCCTTTAAGATAATTGGTGGAAGGTATAGGGGAGATGTCAGAGGGAAGTTTTTCACCCAGAGAGTGGTAGGTGCATG
GAATGCACTGCCTGGGGTGGTGGTGGAGGCAGATACGTTGGACGGGTTTAAGAGATTGTT
>M00285:128:000000000-BF978:1:2112:19880:20522_1:N:0:46
GGGGAAAAGATTCTGACTGTCCATCTTATCCATGCCTCTCATAATTTTAAAGACCGCTATTAGTTTTTTGGTCGAGAACC
TTCATCTGGATGGTTGTTCGTGTTTCTCCAGATTCCAGCATCTGTAGTCTCTTGTGTCTGTAGCTTTAAATGACCAAATG
TGTAAGTAATCTTTTTTTATTTTGCTGGTCATAACTTGCACCTCGCAATCTTCCTTATACATTACTGAGCCTAATT
>M00285:128:000000000-BF978:1:2112:16348:20523_1:N:0:46
GCCTTTGTATCTTTTGCCTGATAGGAGAAAACGTATACAGTGGGAGAGATCTTTGCTTATGTTGGCTTCTTTTAAAATAG
CCTTGTGTAATATTGTTTATTTGAAATATTGTTCCATATTGCTTGGTGTTCATTTGAGCAGTGTGAATATTATTGTCACT
TCTCAGTTCAAGCCTGGAAGCAAGTC
>M00285:128:000000000-BF978:1:2112:24193:20523_1:N:0:46
GATAAGGGAGAACATGATGGGTTGTGACGATGTAACTGAACTCTGAATGATATACTATCTTTAGAATAGTACCTTGCACT
GAGGCAGTAATTAGACTGAAGAATAACTGCAGTGAAGTTACAATCGTGATATGAGTAGAGTAGGGGAACATAAAAGCAAT
TATATGTGGGCTAAGGAATGTAGAATTTACAGCCAAGTGTCACTTTGTGATTTAAATTGGTGTGATTGATTGTACTGACT
CAGCTGGAATGAGGATAAAAAGAGCTTGTAAGCCCTTGTTTGGGGGCACTTGGAGAAGGG
>M00285:128:000000000-BF978:1:2112:18982:20524_1:N:0:46
GGTGTGCTGTTTGGGTAATTAGATGCAGCGATCAGCATGGTTGATAGAGAATGCTCCTAATTTTCCAACAATTAAAGTCA
ATGGCCAGAACATCAGGGGTGGCAGAGATTGGACTCATTAAATAATTGCAAGACTATTTTTATATACTACTTTTCTGATA
TAATTCCACAGTGCGCCAGTTCTGGCAAATCTGTCTTTGTGTTTACATATTTTCGTGCAAAATTGTGATGCTCCTGTTCC
AGTGCAGGTCAGACGTGCAGAGGTCAGCATTCACAATCTGTGGGACTTGTAATATTATGG
>M00285:128:000000000-BF978:1:2112:22675:20525_1:N:0:46
TCTCTTCTGCACTGTAGGATAAAAATGAACTTAATATTCAGGACATAAGTCACAGAAAATGAAGTAACAAGACTACAACA
GTTAAAGATTTTTATTCTGTTACAGTGCCTCCACACATCTTTCTGATGCCAGGGAGCATTTCACTAGGTGAAACTTGAAG
GCGACCTACTCCAATCTCCTCCATCATTTCTGGCAATGACCACTTCATTACTGCCAACTTCAAGAATCAGTTTTTTTACG
TATGCGACCA
>M00285:128:000000000-BF978:1:2112:4843:20525_1:N:0:46
AGAGTTCAGTTAAGATGGTGAAGGGCCTCATGAAGAAAGTGCAAGATGGACGGGAGGATTTCCACAGAAGTTTAATTACT
TACAGAAGTGCGCCACTGCAAAACGGCCTTTCACCAGCCCAAACGCCGATGGGTCGACGCATACGCACTAACCTTCCAAT
ACATGAAAACCTGT
>M00285:128:000000000-BF978:1:2112:8344:20526_1:N:0:46
TGCACTCTACTGCTGCAAAATAACAAATTTCAAGTATGTCTGTTTTTGATTCTGAACTGTATCATAAGAAAGACAGAAAT
GCATTTTGAGCAATGTTGTAGCCTTGTTTGACACCTTTCTTCACTGCGATTGGTTCTGGGTACCTGTTGTGGAGAAACGT
AAGATGGAGTTGAACTTCTGTGGGTAGCAATTTATGAGGAGGATGTTTCACAGTCCCTCCCAATTGATGGAGTCAAAGGC
CTAGGTGAGGTTTAAAAAGGCCACTTCTCATGGCTGATGCTTCCTCCTGATTCCCTCTTG
>M00285:128:000000000-BF978:1:2112:22656:20528_1:N:0:46
GGCTGCGTAAAACAGGACGGCGTGGATGTTACACTCGCGGATGGTCTTCCGGAAAACAAACGCATCCGGATAAACAATCG
GAATCTTCCTCAATATTCCGTCGAGGAGAACGACCAATAGATCCGCCGTTTTAATGGCCATCAGTTAACGAGTGTTACCT
TTAGAGAGACAGCACTTTCCCCGAGACAGAACCAAAATCGTCACCACGTT
>M00285:128:000000000-BF978:1:2112:20884:20529_1:N:0:46
GAAAACTCCAAGGCATTCTACAGGTATGTGAAGAATAAGAGGATGAGATGTGAAAGGATAGGGCCTATCAAGAGTGGAAG
CGGGAAAGTGTGTATGGATTCGGAAGAAATAGCGGAGGTGTTAAATGAATACTTTACTTTTGTATTCACTACGGAGAAGG
AGCGAGGGGATTGTAGTTGGGGCTTGCAGCGGC
>M00285:128:000000000-BF978:1:2112:6006:20533_1:N:0:46
GTGTAAACAAAATCGGTTGCTACGTTCAAATATGCAACTGCCGACAGACACCAAAGCTTCCGATAAATCGATGTAGCAAT
CTCACGTTCAATACTAAAGGGCAAAAGCAAAGAGGTTGGCACCGAAACGTTCTTAAGAGAGTCGTATTTGGTTCAATCAG
TCCGGGTGAAGGGTCTGGATCCGAAAAGTCGACTGCCCATTCCCCTCCACAGATGCCCCCGGACCTGCTAAGTTCCTCCG
GCGTTTT
>M00285:128:000000000-BF978:1:2112:8499:20535_1:N:0:46
AAGATTTTGAACGAACAAGGGGAAATGATGTTCTTCTTAGAAGATTCATGTCATCATAAGAAGAAAAACATCTTTATAAT
ACAAAGAGTTTGTTAATATTTAAATTTAATAATCAATAATGACATCTTTTAACTTTCAACTATTAACTGAAATAAAAATG
TAGTGAAACAGCTAAAATTCAAACCTCAGTTTTAATTCCAAGATAACTCACCAAATGACAAGAATGAAAACTC
>M00285:128:000000000-BF978:1:2112:25641:20538_1:N:0:46
CCTTATTAATTTACGGTATATGGACATGAGTTGCAAGGCAAGTATTTATTGCCCATCTCTAATTGCCTTTGAGAAGATGG
TGGTGAGCTGCTTCCTTGAATTCCTGCAGTCCATGCAGTGAAGGTACCTCCACAATGGGGTTGGTGGGGAGTGCCAGGAT
TTAGAATCAGCAAGAATGAAAGATTCAAGAAATTGGGATACAGAAGTAGGGTCTACTCTGCCATTCATCAAGATCATTAG
TAGTCCTGTTATTCATTTTCCTATAGCTATATCCTCTGACTTCCTCTCT
>M00285:128:000000000-BF978:1:2112:15501:20538_1:N:0:46
ATTCAAAAAAATCTCCTCTGAAGAGAAACGTACAGACAATTATTCTCACAGACCATACACACACACTTGTCTCTATGTCT
GTTCTCTTGAACAGCACTCTCTTACAAAGACATACCTCGGCTCTTTGGCTGTGTCTGCTCTCTCATTATCGGAAAAGTCA
CATGAATAATGCAAGAGGCACCAGCACCAATTCGTTAAGGGGATGATGTCAAAGGGTCTCGTGCTTTTTTTTCTTCCTCT
GGTGACTCATATGTACTCCAGCCCTGGAGACCACTCCTTGTTTGACTTCGATTTGATAGC
>M00285:128:000000000-BF978:1:2112:11019:20541_1:N:0:46
GGTTTTGGCAGGAAGTCCTGCAACCAAGGCAACTATTCAACTCAGTCTTGTCAGTTTAAATCAGCGCTTTGTTTTCAAGA
GGACGATGGGACACATAGCATCAGCTTTCAAAGCAGGCGTAGCACAATAAATACAGATGGTGACATCGCATGGCTCCGTG
GCAAGTCTGTAAATTTAATAAGCAATCGTAGAGGGGGGAGGTCATCTCTGCATGCCTGAAGTGACTCAGAACCATG
>M00285:128:000000000-BF978:1:2112:20422:20542_1:N:0:46
AGTCAGTAGACCGCAGATTGTCTTCCAACTCATGTGCTGGCTTATTTTGGTCTTGATGATGTATGACCTTGGTGCATAAA
TTTCATTGATAACTTCAGCTGAGTTGCGGATTTTTCCCATTGGGTCCTCCCTGTACATGCACCACATTCCCTTTCAACAA
TTCAGGTAATGATTTTGCATGGTTGTTGCAGTGTTGGCTTCCATTTACTTTTGCATCAATCTGTTGTCTTATTTCTTCTT
TAGCACATTAGGTA
>M00285:128:000000000-BF978:1:2112:13416:20544_1:N:0:46
GGCTTATCCTAATTTTCATTTTTGAACAAGGGAGTAATATTTGTTACTCTCTAGTCCTCTGATACCATCCCTGCATTGAA
AGAGCACCAAAAGATTCTGGTGAGTGTCCGCATGATTTCTTCATATACTTTCCTCGATCCAGAGATCCCATCTGGTCCTA
GTCACTTCCTATTTTAAGTTCAGGCAATTTTTCTAATAACTCCAATGCTATCAATTTTCAATGTATCAAGTGTCCCCCGT
AGCTCTTCCTTCACTATTACTTTAGAAGCTTCCTTTTCCCTCTTGAAGGTAGATGCAAGG
>M00285:128:000000000-BF978:1:2112:11749:20548_1:N:0:46
TGAAAAAGAACCTTAAACTTGAATGTCCCTCTCTCCATAGAAATTATACTACTTAATTATTTTCCCCTTTGCTAGTAGAG
CAATTACAATGAATAAAATGATCAGCAACAAACAGGAAGTCAATGGCTTACATGCATCCAAGTGGAGCCTGTTGCATAAC
TCGTTCAAATTCTGCACCACTAGTTATGGTGAGAAGAGATTTAGGTTGTTTACTCACTGTAAATGCATGGTCAAGTGTGA
TTACATAATGCTACTGAATGATTAAAACATTTTGAGGATCTTCTTTGTGAGAAGCATTG
>M00285:128:000000000-BF978:1:2112:16926:20548_1:N:0:46
TCTTAACTGGCAAAGAGGTCGGCAGGGACGTGGTGGGCTGAAGGGCCTGTTTCTGTGCTGTGCTGTACGACTCTGTGACT
TTGTGAAGCCGCATCCTCCCAGCTATTCGGGAGCGAACCTCAGCCCTGCAGTGTGGAGGAACGTGCCAGGTGTCTGTGCT
TTGGGACAGTTGTCCTCACTGTTATACACTGCTTCCTCCGGCCACAACTGCAGCTTCAGGACAGTGCGAGGACTTGTTTG
TCGATGGCACTCAAGGACACTGCTGTCGGGCTCCATGTTGGAGCTGGAGCTTTTTCAATG
>M00285:128:000000000-BF978:1:2112:19656:20548_1:N:0:46
AACAGCCAGTGTTTTTACATCTCAAAATGATGGTGAACTTAACTACAAGTCAAGAAGGTAGTTCTCTAGAATGGAATGAA
ATGGATTGCATACATCTTTCATGCAGTAATCGTAACGTGCTGCATCAGGATTCCCACGAACGATTGACGGAAAGTGCATC
ATTAAACGTTACTCCATTTGGCTGAGAAAAGGTACCCAAGTAACATTTCGCATAGTTTTAAGATACTGTTTATATCTGAC
CTTTTTAGTGTCCCCAGCTGGCTTGCTTTTTCACAGCATAGACGGACATATGTGGGACAT
>M00285:128:000000000-BF978:1:2112:12716:20549_1:N:0:46
AGTCATTTCCATACTGAAAGTCTAGAATTGGAGCAGATCTAATATGAGTTCCCAGCAGCAAATGGTTGTGAATTAATCAG
TAAGCAGTCTTCCATCCATCTGTGCTGTGCATTCCTTAATCCCGTTCTCTAACTAACATCTATCACTAAAAGATTTGAAA
TTGATATTTCAAATGCTGTGCATCGAATGCTGTTCGCAGCAGGGAGTTCTCACACCCTCCGGGCGTAAAAGTGCTTCCTA
ACCCCTTCCTACAAGACCTGAGCTCTAACCTGTAGACTCTGATCCCCATTGTGGACTCCC
>M00285:128:000000000-BF978:1:2112:26468:20550_1:N:0:46
GCACATCATTTAACTCCTCTAAATAAGAGCTGCATCTGAGTGCCGTTGTGTAAGCTTGGGGCTTCAGCATTTGTCCAAAC
CACAGAGGTCGGTGCTGATGAACCTCTCACCACCTTCTGCTGCTGGGCTCTCCAGAGACCCGAGCATCTTAATCCTGGAA
GCAGAGGCAGAGTATGAGGAATCGTTGTCCTGTGCATGGGACATTCAACCATTTCCCAAGGGGATATCAGGAGCATGAAC
TTGAGAAGTGAGGGGCGTTCTAACTGGTAACCAGGCCAATCTGCTTCTTGCAACCATTGT
>M00285:128:000000000-BF978:1:2112:21498:20552_1:N:0:46
TTACAATTCTACCTCTAACAAAATAATCAGTTGCCACAATTGACTCAGCCTAGATTTTACACTATTCTCTCAGACTGTGT
GTATTTGTATTCAAACCTAAAGTAAAAAGCTGACAGCATGTTCAGTCCATTTCATTAAGTCTTACCTCCGTTGTTGCCCA
CTGCACTACATGTATGTAGACAATATTTAGAACCATAGAGTTTGACCAAGAAGACCGTGAAATGATATTTTGCTTTCTTT
CCTTTAAGAAGAGATTGAAATATATTGA
>M00285:128:000000000-BF978:1:2112:12400:20552_1:N:0:46
GAAAAAGATATTGCTTGTCCACCCTATCTATGCCCCTCATCATTTTATACACCTCCAACAGATCACCCCTCAGCCTCTGC
CGCTCCAGAAAAAAGACCCCAAGTTTTTCCAGCCTCTTCTGATAGCACATGCTCTCTAATCCAGGCATCA
>M00285:128:000000000-BF978:1:2112:5963:20555_1:N:0:46
TTGGTAGTTTAGATTCAGAATTGGCTTGCCCACAGAAGACAGAAGGTAGTGGTGGAAAGGTGTTACTGTGGCTGGAGGTC
CTTGACC
>M00285:128:000000000-BF978:1:2112:8233:20555_1:N:0:46
GAATGGTGTCATGACAACAACCTTTCCCTCATTGTCAACAAAAGAGCTGGTTGTTGACTTCAGGAAAGGGGGTGGTGTAC
ATGCACCTGTCTACATCAATGGTGCTGAGGTCAAGAGGGTTGAGAGCTTCAAGTTCCTGTCATGATTCTGAGTACTGGCC
CTTGATTTGGCTCCTTAGATGCCTCGTTGTACAGCACATGGATTCCATGCTGGACTGATTGCATAATGACACACACCTGA
GCCCCAACAGGGGCCTAGCATAAGTACCTGGGTTTCTCTGGAACTAGTTGCCAGAGTATT
>M00285:128:000000000-BF978:1:2112:22070:20557_1:N:0:46
CTGACATCTCCCCTAAACTTACCACCCATAACCTTAAAGCCATGCCCTCTTGTCTTGAGCATTAGTTCCCTGGGAAAGAG
GCATTGGCTGTCTACTCTATTTATTCCTCTCAATATTTTATACACCTCTATCATGTCTCCCGTCATTCCCCTCCTCTCCA
ATGAGTAAAGCCCTAGCACCTTAAGCCTCTCCTCATATTCCATAAGTTCTAACCCAGGCAGCATCCTGATAAATCTCCTC
TGCACCCTCTCCAATGCCTCCA
>M00285:128:000000000-BF978:1:2112:24880:20557_1:N:0:46
AGTGACTGCTAATATTGTTTCTGTAACTTTTCCCAACATTAAGGTTAAATGGTCTGAACTATGGTTAATGTATATGCTTT
TTTGTATGTCACCAAATCACCCTTAAATGTCCTTAAAAAAGCTCACATGTTTTTTCAAATGAAGGTATAAATTTACAATT
TTCCAGTTCTTGGGCACCACCCCAAATCTACTTTTTTGGT
>M00285:128:000000000-BF978:1:2112:8478:20559_1:N:0:46
AAGCAAGGTACCATGCCAATAATGACTACTGACCAGTGGCTCTGACATCCACCATCATGAAGTACTTTGAGAGGCTGTTC
ATGGCACGCATCAACTCCAGCCTCCCGGACAATCTCGACCCACTGCAATTCATCTACGGCTGAAACAGGTCTATGGTGGA
TGCCATCTCCCCGGCCCTACACTCATCTTCGGAGCACCTGGACAGTAAAGACACCTACATTAGACTACTGTTTATTGACT
GCAACTCTGTCTTCAATACTATAGTTCCAAGCAAACTCATCA
>M00285:128:000000000-BF978:1:2112:21667:20560_1:N:0:46
GACAGAGAGAGTGAGAGAGACAGAGAGTGAGCGAGAGACAGAGAGTGGGAGAGAGACAGAGAGTGAGAGAGAGACAGAGA
GTGTGAGAGAGAGACAGAGAGTGAGAGAGAGAGAGAGAGTGTGCGAGAGAGAGAGTGTGAGAGAGACAGAGAGAGCGAGA
GAGGGAGAGAGAGTGAGAGAGAGAGAGAGAGAGAGAGAGAGAGAGAGTGTGAGAGAGACAGAGAGAGCGGAAGCGCACCA
GAGTAAACTCAGGAGCGCCAGAGTGATCACGAATGCCAGATAGAGATAGACACAAAACGC
>M00285:128:000000000-BF978:1:2112:26312:20560_1:N:0:46
TCACAAACTGATTATTACAAGACAAATTTTAATCCTATACATGACATCTGTAAAATCAAAACCTTCCCTGATCTACCCAA
TGAAAGGTATAAAACTTACCAAAGTTTCATTGAAGAGTGATAGATGTCTTTGCCACTCATCAACACGGCTTTTGATAGGA
CCAACATAACGTGATGAGGCT
>M00285:128:000000000-BF978:1:2112:22541:20562_1:N:0:46
CACAAAACCCGGACTAGGTAAAAACCTGGCCGGCGGAAATTCCATCATAATCCCGCCGGAAGTCCCGCCTTCCGGCCCTA
TCACGGGAACTCGCGCGTTTCCCCGCGACGGCCGACGGCGTTTCGATGCCAACATCGTGAGTCGCTAAACTATAACCCTT
GGCTCTAGCCATCTCAGCCAAGGGAAACATCATCCCTGCATATATCTTGTCAAGCCTTGTAAGATGTTTGCACATTTTGA
TGAAATCACCTTTCATTTTTTAAAGTCTAGAGGACATAGGCCCAATCTGCTTAATCTCTT
>M00285:128:000000000-BF978:1:2112:14967:20565_1:N:0:46
GGGAATATAATAGTCAGATTGATAAACTGTAATGTGACACTCAGTTTGAGCACAGTAAGATTCCATAAAAAGCAAAATAA
TAAAAACCAGATGAACAGTCTTGATTTGTTCATGAAGGTATGACATTGGCAGGGACATGGAGGGAGCACAGCAGATGGGA
TCTTTCACATTCATTCAAGGCAGAAGATGGTCCCTGATATAGAACCTTGTCTTAGAGGCAGGAGGTCAGCATGGTACACT
ATGTGCTGACCTCCTGCCTCTGGAGAGGGACT
>M00285:128:000000000-BF978:1:2112:13418:20567_1:N:0:46
GGAGGACTACTGTACAAAGGATGAAGTTACGCTTTGACTACGCAAAACCTCGTTTAGAAACCTGTAGTACTTTGAGTGTT
TCAGGCCACTGTTTTTTGGGCTGTGGAGAAAGTGCTGCAAAAATTCACCTGCATTGTTTGCAGGATCAAGGGATATTTTA
GGGAGTGAATACACAAACCAGGGTTGTATTCTGTGAATCTCAGCATTTAAGGGGTGATTTGATTGAATGTTTTCAGATGT
TAAGGGGAACTGAAAGGAGAAGTAGAGAAAAAAAAACTCATTCCCCTTCTCAGAGAAATT
>M00285:128:000000000-BF978:1:2112:13697:20569_1:N:0:46
GCTGTGCAACTAGGACATCCCCCATTGAAGTAGCTTGAACTAGTTATCTGTCTGGAAGCAGGCACATAAAAAGGAAAATC
TCTCTCTCTGAGTTCTTTTGTTTAATAAACCACTTTGTTAGATCAATTTATCAGCTAACTTCCAGTTTCTTTGAGAGAGA
TTCAAATATATACAGGAACATTTCAGTCCCAGGTTGTTTGGGCAGTGAGGGTTGGAGTGGAAGGGCTTGTTCTGTTTCAT
GCAGTATTTTACACAAAACATAGGACAGTACAGCAA
>M00285:128:000000000-BF978:1:2112:6486:20571_1:N:0:46
TATGAATATACTGCAATTTTCAAAGGGTCAGAAGAATACTGACTCTCCACAGACAATTCATCTGGTCTGAACACAATCCA
AACATTCTGAAGTGTAATCAACTACCATGGCACAATCAGATTATTCTTTGTTGCAAGAGTATAACAGTTGATCTGATTAA
CTGCTTGCTGCTGTACTCTGGGATTTGAATGAATGAAGTGTGAATTGCTGAGGAGAGCTCAGAAGCAGTTG
>M00285:128:000000000-BF978:1:2112:14095:20575_1:N:0:46
GCTCCATGAGAAGAGAAAAGATAACATATCTATCCCCAATTTCCAGCCTTATCCCCATATCCCTTGATACCTTGATTAAT
TAGGTACCTATCCAACACCCCTTTAAATGCCCCCACTGACTGAGCCTCTACAGCTGTATGAGGCAGAGAATTCCACAATT
CCATCACCCTATGACTAAAGTAATTTCTCCTCATCTCTGTTTTAAACTGGCTCCCACTGATTCTAAGTCTGTGCCCTCTA
GCCTTGGACTCACCCACCAAGGG
>M00285:128:000000000-BF978:1:2112:18014:20577_1:N:0:46
ATACCGATACAATTCAGTCTGATTTTTGTTTTATCAAAAGCAGAGTGCTTTTCTGAAGTGGATTATTGTAGCACTGTGTG
ATTAATGCAGCTTTCACAGTGCGCTGATGACAGCCTGTACAGAGTGTGCAGGTTTCACAATACTGCCGAGGAAGAGGGAG
CAAAGAAATGTGCAGAGCAAACACTTTTCTCTGCTCCC
>M00285:128:000000000-BF978:1:2112:17604:20581_1:N:0:46
CTATTTTCTAAATGGGGAGAACATTTAGAAATCTGAGGTGCAAAGGGACTTGGGAGTGCTAGTTCAGGATCCCTTCAGGT
TAACTTGCAGGTTGAGTCAGTTGTAAAGAAGGCAAATGCAACGTTAGCATTCGTTTCAAGAGGACTATAATATAAAAACA
ATCATGTACTGCTGAGACTTTATAAAGCACTGGTCGGACTTCATTTGGAGTATTGTGAGCAGTTTTGGGCCTGGTATCTA
AGGAAGGATGTGCTAGCCCTGGAAGGAGACCAGAGGAGGTTCACAAGAATGAACCCAGG
>M00285:128:000000000-BF978:1:2112:19465:20582_1:N:0:46
TACTGCTTCTAAAGATTCAAAAACTGTATTCTTTTAAACCAAGCATCACATCTCATACCAAGATTAAGCACTATTGAAAT
TTTCTAAATCCTTCAGTTTTTTTAACAGAAGACATTATAGAAAGGGTTATATCATGGTTAATGATATAGTACTCTTAAAG
GGAGACAATTTTTGTCCATCCTGACACTTTTGCAGATGTGGTTATCAGCCTGCAACTCAAGAAGAGAGAACATTAGAGAT
TTATAAAGGAATCATTTTAAA
>M00285:128:000000000-BF978:1:2112:19405:20583_1:N:0:46
CCACCTTCTGCAGGCCTTGCTTTAAGGCCAATGGTTTTGTTTTTATACATATAGATAGATATTTATTTATTAGTCACATG
TACATCGCAACACACATTGCAACTACTAACCATGCCACAAACTAATGTGTCACGAACAAAAACCTCTTGCAAATCCTTGG
TGTGAAACTGGTGTGTGAGTGG
>M00285:128:000000000-BF978:1:2112:25445:20586_1:N:0:46
AGTAGCACCAAGTTCACAAATTAGAATGAAAGCAGGTAGCTAGGAATAGTCTTGGCCTGAATTGACCAAGTCATAGACAG
CAATTTCAGCCAAAGACACAAAGCCAAGGCTGATGTGTACTGTGATAAAAGCAGAAATAGGCAGTTTTATGAATAGCATA
AATTCAAGTTCCAGAAGTTAGTCTGGGGCCAATTACAAGTCAACTGTGAATAGACTGATTTGTCTTTAAACTGTTGCCAT
TTGTCATGAGACTGAATACAATAGTTTCAATTCTCTAATATTCATTTGGAGGAAATTGCT
>M00285:128:000000000-BF978:1:2112:5403:20586_1:N:0:46
AAATTTCAAAAAGAGAAAATAGCCTCACTGCATCCCTGGATAGCTGAGATTACCTAAAGATTGCCACCTTCTGAAATACT
TCCTAATGAATTATGAATAAAACATAATTAATACATAAATACGCATTGTTACACACACTGTATTACAAAGAAGCGATTTT
TCAACCTTACAACATGCATTGCAATCTCTCATACAAATGCCTCAAT
>M00285:128:000000000-BF978:1:2112:6767:20588_1:N:0:46
GTTCAGGACTGAAGACAGGAAAAGGGGAAGCCCAATATATAGGAGGGAAAAGCAGAGCAATAATAGGTGGACAAAAGAGG
GGAGGCGGGGTGGGCACAAGATGGTGATCGGTAGATGCAAATAAGAGATAGTGATAGGCAGGTGAGGGGGAGGAGGGTAG
AGCAGATCCACTGGGGGATGGGTCAAAGGTAAGG
>M00285:128:000000000-BF978:1:2112:22926:20591_1:N:0:46
TAAGTGGGGTGACTGTCTCCTGATGTGCCACATCTACAGGACTCTCTCCCTCCCTGATGCTCTGCAGTGTTTGAAGCCGT
GACTCCAGCTCATCAATTTTGAGCTGAAGTTCCTCCAGCCTCACACACTTACTGCAGACGTGGTCAACGTGGACCTCAAC
AGGGTCCACGTCCTCCCACATCAAGCAGCTGCAGC
>M00285:128:000000000-BF978:1:2112:7452:20591_1:N:0:46
ACACTGAGGGAGTACCCAGTGCACTGAGAGAGTAGAGTGAAAGGAGGGAGTAGAGATTGCACTAACGGAGTAGAATGCAC
TGAGGTAGTACAGAGTGCACTGAGGATGCACAGAGTGCACTGAGGATGTTCAGAGTGCACTGCGGGGGTGGAGTGCACGG
AGCTAGTACAGAGTGCACTGAGGAAGTACAGAGTGCACTGAGGAAGAACAGAGTGCACGGAGGGATGGCGGAGTGCACTG
AGGGAGTATATTGCATTGAGGGAATACAGTTAGCACACCGGAAGGACAGAGTGTACTG
>M00285:128:000000000-BF978:1:2112:20694:20592_1:N:0:46
GATCTACACTCTTTCCCTACACGACGCCCTTCCGATCTAAACTACACGCTTTCCCTCCACGACTCCCATCCGAACTAAAC
CACTAGCCTTCCCTACACGCCGCGCACCCACACTCATAACCATAACTTTCGCCTAACCGACCAAAGTGATATACCCCTCT
ATACACTCAGCTTGTGTAGCCACACCAAATACTACATACAAACCGGTACATGACATAGTAACCAACCACCTCACAGCGAC
AGATTCCACATACAAACAATACATCACAAGTACACACACGAAAGACACTAACCAATCATT
>M00285:128:000000000-BF978:1:2112:13011:20592_1:N:0:46
CTGGCAGGGGGTACAAGCTGTAAGTGAGGCTTGCAGCAGTTTTAAGAGGGAAAGATCAAACGATTGATGTATGAGCCTTG
ATTGTTAGAAATTGTTGGTAGGTGAGTGATTGGGAAGCAATGAGTTGAGCAGTGTTTGAGGCTTGGCAGAATAAGGCACT
TTACTAAACTTAACCTTGCTTAAACTTGTCATAGCATTGCAGCAGGGATGGACTTCCCCTGGTCCTGCCTCTACACCCAT
CTGCTGACATTGGCTTTTTTCCACATATCTGGAGGGACCCTGGGCCACAGGAGACACAGG
>M00285:128:000000000-BF978:1:2112:23591:20592_1:N:0:46
GAATAAAGGTTGGCTCAGAACTTCTGTGTGCCCCTGTAAAAATCAGTGAATAAAATTTTGTTCAAATTCCCACTTTCTTA
ATTATTCAAATCTGTAGTGAAACTGTACAAAAAACTCTGAAAACATGAAAACAAAGCTAAAACAAGATTAGATTTTGTGC
AGACAATAAACATAATACACTTCCTTTTTTGGATGATACCAGGCAAATGATTAGGAGCA
>M00285:128:000000000-BF978:1:2112:16262:20592_1:N:0:46
GCCTTCCTAGTCTGTGGTACTTGAAATCCTCGGGGAGGTGCTCCCCGGGAGAGAGTGGACTCCTGGAAGAAGTGTACCCT
GGGGAGAGTGTGTTCCTGGTAGTGGTGTACCCTGGGGAGAGTGCATTGCAGGGAGACGGG
>M00285:128:000000000-BF978:1:2112:17821:20592_1:N:0:46
TAACTACAATGTTTACACATGTATTATAAAAATATCAAGTAAATCATAGGTAATCATAAAAAGAAAGCAATAAAGTATGA
TGTATATAAAAGAAATAGTTCCAACAATCTCAGTTCATAAGTGTAATATAAAAGATAAAAAAAGAAAAAGATTTGTTATA
TAATTAGAAGAGAAAAAACCCCCAAAAAAAACCCCAAATCAATATTTGAAATTTTTTTAAAAAAAATCATAATAATAAAA
AGTAAATTAAACCAAAAATGAATTAAAAAAAGGAAAAAAAACCAAAACAAGGAGAAAAA
>M00285:128:000000000-BF978:1:2112:18714:20593_1:N:0:46
CTTGCTCCCTTAATATGCCTGTAGAATCTCTTGGGATTTTCCTTGACCTTGCCTGCCAAATCCATCTTATGCCCTCTTTT
TGCCCTCCTGATTTCCCTCTTGCATGTACTCCTACTTTTCTTACACTCATTGAGGGATTCGTTTGATCCTGCCTGTCTAA
ACTAAATGTATGCCTCCTTTCTTTTTCGTAACCATTTATTCCAACGTCTTGGACAATATTTGTCCCTAAATTTTCATTTC
TAAAAGATTGCTATCAAAGAATTACTGCATTAGATGTAAAGTACTTAAGGACCATCTTGT
>M00285:128:000000000-BF978:1:2112:4691:20594_1:N:0:46
AAGGAAATGTGTGTGATAGAATGGAACAAGAGAGACTGAATTCACAAAAGATTGCAGACACATGAAATTGCAGAGAGTTG
TGAACACAGCCCAGTCCATCAATGCCAACAAGCCTCCCCTCCAATGACTCCATCTTTTCCTTCCACTGCTTTGGGAAAGC
AGCCAACACAATCCATCTCCCC
>M00285:128:000000000-BF978:1:2112:13074:20598_1:N:0:46
AAAACAATTCTGGCTTTGAATTTAAACAAAATTAACAGCATGGTGCTATATTGCACTCAATACAACATGAATATTCTCAT
GTAAGTTTAAAGTCTGCCATAGAGAAAGATGGTTGTCATTACTGGCGACTCATCACCTAAACCATAGGCATCACCTGCAA
GACTTCGAAGGAGACTTCTTTCCCCATAGGT
>M00285:128:000000000-BF978:1:2112:15493:20607_1:N:0:46
AGGCTGTGCAATAGCTTCTTCCCGCAAGCCATCAGATCTGTGATCCCCCTCATTCCTCCATCTACCCTGTTAACACTAAA
GGATGCAAGGCTCTCAGAAATTCACCAGCACTTTAAATGTCAGTTTGTTCATTTTAAAACTA
>M00285:128:000000000-BF978:1:2112:21022:20609_1:N:0:46
CTTTGCAAACTGGAGAATTTGGCACGTGCACCCACACTTTCCCACCCACTGTGGGAGCCATTTCTTCAGTGCCTGCTTCC
TCCTCAGATTCTGGGGTACACTTGATCATTCTGGTCATAGGTGATCCTTGGGGTAAGGGTCTGTTATTGAGTTGCACAAG
GCTTGACCCAGCACAGCCAGCCAACCCTGTGCGGTGTTGGTTGGCGTTATCAGACAAATTTGTTGCTTCATTCGTCCTCT
CAGTCAACCCTGAGTGAGGGTAATAGGGTATGTGATACATCCACCTTTGTTGGTGGCCC
>M00285:128:000000000-BF978:1:2112:23299:20615_1:N:0:46
ACATTGCTCAACAACATATTGCAAGGATTTTGAAGTAAGATCTATTCTTTTGTTTATGTTTCAAGCAGGCATTATGGACT
TCTGTTACTGCCTTCTTTGTTAATGTGGCCAGAACCATATCTCCATGGTAGCTCTAGGCAAGATATTACATCATGTTTAC
TTTCTTATGAAAATATTTTTTGTTGTTCTCAAGATCTATTTGCATGCATTTTCCAGTGATCAGGAGCAGACTGTCACAGT
TTTATTGGCCAGGAACAATAGAGGTAAATTCCTTATTAGTTACTCTATTTTTCTGGTATT
>M00285:128:000000000-BF978:1:2112:8275:20616_1:N:0:46
ATTCACAATTTGGTTTGATTACACACATGACATCATACAAAAAATGTGCAGAGTTGGAGAATTGTATAAGCTAATATTGG
TTTTGGGCTCAAGGATGCACTTAGAGGCTGAATAGGTCTAACATATTATTAAAAGCTAAAAATTAATTTATGCAAGAATC
ATTTATATATCTCTGAACAGTAAATAAAAATAAACTTCT
>M00285:128:000000000-BF978:1:2112:25198:20616_1:N:0:46
AATACTTTCATTAGATTGGAGAAAACCTTGAAATGATTTATCTCAAAGGCCAGTATTGGGTCCACTTTTATTCTTACTCG
TTGCTTGTACTGGGGGAAAGCGAATGAGATATTGAAATATCCTCATGAAAGGAGAAAAGGGCTTACTAAAATTAAATTGT
TAAAAAAACTTTTCACTCTGAAGAAATATATTGTAATGCTTT
>M00285:128:000000000-BF978:1:2112:17825:20616_1:N:0:46
CATTTTGTGCATTTTCCATTAATTTTTAGCCCTATCCATAAAAATGAATTTGACCACCAAATTATAAGAACAATTATCAT
GATACTTTTTGAAACAATTTGATCTGATGGATGGTTTTACAGTGTCATTAAATCTAACCAAATGCAAGTTAAATTATTTT
AATGTGCAGTAAAACAATTAAAATTTAACTGATTTTATGAGTCATTGCAATGAACATGTCTAAGTGTGTAGTTCTGAAGC
AATATATTAGCCTAACC
>M00285:128:000000000-BF978:1:2112:10709:20617_1:N:0:46
CGCAGACACGGGAGAACGTACAAAACTCCTTACAGACAGCGACGGGAATCGAACCCCGATCGCTGGCGCTGTAACAGTGT
CGCACTAACCGCTACACTATCGTGCCACCCAGAAATACTGCACAGAAATAGA
>M00285:128:000000000-BF978:1:2112:8780:20617_1:N:0:46
CCACGTCCCTTCTTTATTGCATGAAAAGTCTAAAATGTAATGTTCTTATTGAAATGGATTCATCGGAATAGCTGATGAAA
GTGATGTGAGACAAGGCTGACACAGAGGTGTTGCAATCACCTTT
>M00285:128:000000000-BF978:1:2112:5850:20620_1:N:0:46
AGCTTTCAACAAAACCAAATCACTGACTTAATTTTTTTTTGCAAATTACAGATCCATGACAAGCAGCAAAAAGTATCCAT
CCAGAAAGAACTCAGTGTAGGACACCTTGCTTACTATTTC
>M00285:128:000000000-BF978:1:2112:5449:20623_1:N:0:46
ATCTCCCTTCCTACTTTTTGTCAGCTTGAATTATTCACTTGAACACCATCCAACACTATAGTGTTCTGATTTGTAGACTG
CTTGTTATCCATTCTAGTCAGTGTTAAAGAAGGCCTCAACCTGCCCAGCCTAATAGGTTTTTACAGATAGAGAACAAAGC
AGAGCAGATCACAATCACAATCTTGGATCAACTTTGCAGTTCAATTGCCGTGGTCCGGAGCTGTTTGCAGCGTCCCGACA
GGAAATGCAGGGGAGAAGTCCAATGTACAGGAAAG
>M00285:128:000000000-BF978:1:2112:26989:20623_1:N:0:46
ATGCATTTTGGGCACACCTAAGTGCTTACATTATACTGGATTGTAATCATTTAGGTGTACCACTTCAATCATAACCTTGC
CGCCGCCACCACCTTCAGAACAACCAAAGGTCTAAGGCAACAAAAAAAAGACTTGGACTTTTTCAAGACTGAATTTTTAC
CATCTCGACTGACGCCAGGTTTGGGGAATAGTTGGGAGAGCCAATAAACCAGCATTTAGATAAGTGGTCACATGTGACGC
AGGAGTTTTTGTTTGCAGGGATATAGGACTGGACTAATTAC
>M00285:128:000000000-BF978:1:2112:21932:20625_1:N:0:46
GGCGGTCAACGTTTCGGGTCAGGACCCTTCTTCAGGACTGAAGATGGGAAAAGGGGAAGCCCGATGTATAGGAGGGAAAA
GCAGAGCAGTGATAGGTGGACAAAAGAGGGGAGGCGGGGTGGGCACAGGGTGGTGATATGTGGATGCAGGTAAGAGATAG
TGATGGGCAGGTGTGGGGGAGGAGGGGAGAGCAGATCCACCGGGGGATGGGTCAAAGACAAGGAGAGAGAG
>M00285:128:000000000-BF978:1:2112:19863:20628_1:N:0:46
ACTCAGCACCATGAACTACATAAACTACAACAATTTTCCAGTAGATACTCCATGAGTTTCTTATAAAACAGGCAAATCAA
TGTATTTTGCTTATGAAACGCTCTTTCAGCTAAATAGGAAATCTGTTGCTATATCTGATATTAACTGTTCAGCTGTAAGA
GGTTCAGTTAAATAACTGTTACCAAAGGACTCAGCACCATAAACTACATGCACTACAACTGTTTTCCAGTAGATACTTAA
AGCGTTTACTGAAAACAGTGGCAAATCAATGGTTTTAGCTTATAAAACGCTGTTTTAGCT
>M00285:128:000000000-BF978:1:2112:21376:20628_1:N:0:46
AATAGCCAGCATTCTTGGCAGTGCTCCACAAAACTATGCCAATGTTATGTACAATATTACACCTACCATTAAATACCAGT
TATACTGGAAATACTCAGTACTTGAGTATAAATGGAATGATCCAGTTGTTGCATGATTTCATTTTTTTC
>M00285:128:000000000-BF978:1:2112:21408:20628_1:N:0:46
GTGTGGTCCCTGTGTGTGGTCACTCTGTGTGGTCCCTCTGCGTGGTCCCTGTGCGTGGGCCCTGTGTGTGGTCCCTCTGT
GTGTGGTCCCTGTGTGTGTGCGCTGTGCGTGGTCTCTCTGTGTGTTCTCCCTGTGTGCGGTCACTCTCTGCGTGCACACT
GTGTGTGGTAAGTTGGGAAGAACACACGTCTGGGCCCCTGTATCTCGCCGAAATCTCGCATGAAGCATGTGACACCTATA
TGAATGAAGAGAACTTTGCGTATACTCACTCATCCACAAGTGCACGTCACGACAGTTAC
>M00285:128:000000000-BF978:1:2112:19368:20629_1:N:0:46
CGTGAATAAATAAATTTAAAAAATCATCTTCTATCAGCCAGTCTGGTCTCCCCGCTCTGCACCTATATTGTGACGTGATG
TATTTGCAGGCTTTATGTGGTAATGGATGTGTTTCGTGATTGCATTCTGCCAAATTTTGTACAGGAGACATCATTCATTA
GGAGGACCTTTTAAACACTTCTGAGACTATTGTGCAGTTGCATGGGGCAGTGAATTCTGGGAAGAGGCTAACGTGCTTGT
GGAATGTCCTATTGGGATCAGATTTAAGGGAAATTTCACACTGAGATCATGCTTGTTAAT
>M00285:128:000000000-BF978:1:2112:18007:20630_1:N:0:46
TTAATTCATGTTTATTAATTAAATGAAGTTACTTGCTGAAATCCTCTAATATCAGAAAAACAGGATTAGGATTAAATTTA
AATCATAGTTCCTTTGTTGCAAGCAGCTTGTATTCAACAGCAGGGTAGAGACATTATGATAGCATCCAACACAAGCAAAA
AAAGTTTGTGTTGTTGATTCACTGTACCATGTAAGCATACCACTCATAAAACCCAACAACAAAAAAGAATAGAAGTAATT
AAATTATATTGCAGGCTGTATTTACCAAAGTTCACAAAATGTGGAAGAAAAGCCTATTTT
>M00285:128:000000000-BF978:1:2112:9909:20630_1:N:0:46
GCTCGTCCCATTAAATGACAAACAACAGAGACACACAGACACACTGAACAAAAAAACATTAAAAACTATGGAAGTTTAAA
TTAAATACGCAGGTTAAATTAGAAACAGCCGGTAAATAAA
>M00285:128:000000000-BF978:1:2112:6641:20631_1:N:0:46
GGGAAAAAGCTGTTCCTAAATTATTGAGTGTGGGTCTTCAGGCTCCTGTACCTCCTCCCTGATGGTAGTAACAAGAAGAG
GGCATGTCCCAGATGGTGAGAGTACAAAGTGATGGATGTTGCCGTCCTGAGGCACTGCCTCTTGAAGATATCCTC
>M00285:128:000000000-BF978:1:2112:12020:20632_1:N:0:46
CACAGGAGCAGGAGTAGGCCACTCGGCCCCTCAAACCTGCCCCACCATTCAATCCGATCATGGCTGATCTCTGCTGACGT
CAACTTCTCTTCTGTGCCAGCTTCCCACAGCCCTCAATTCCTTTATCTTTCAAATATTTATCTATCTCCACCTTAAGGGT
ACCTAATGATCTGGACTCCACCACCCTCGGAGGCAGAGATCTCCAAAGATTCACTGCACTCTCAGAGAAGAAACTTCAAT
GCACCTTAGTTTTAAATGATTGGCCCTTTATTTTGTAGCTATGTCCCTTTGTCCGTGACT
>M00285:128:000000000-BF978:1:2112:7765:20636_1:N:0:46
AAAACTTCCTGAACACCAGAACAATCTGTCAGATTCTGGGGTACTAACTATGTCCCTGCACCATTTTCAAAATCCAAACC
GGTTTCACTCCCTTGTCATTTATGCCTTTATCTTTCTCTTCTAATTTTCTCCCTTCCCTACTTCTCCCA
>M00285:128:000000000-BF978:1:2112:27161:20639_1:N:0:46
GAGCTAACAAGTGTTTTGAAATTTTATTCAGTTCAAAATATTTTGCTGCAATCGGCAATAATAAACGTAAAACAGTAATT
AAACCATAATAATCATTGTAATTTGAGAAGAACTATTATGCCAAAGAAATATTTTCCTTTTCTAAATTATACTTAAAAAT
AGCCACTGTAATTACATTTTAGCAAATGCAAATTTCAAAACTGTGATATTAAATCTCACAAATGAAGAGGTTTTTCACGG
TGATGTGCAATTGTAAAACTCTGTGAGCATGGAACAAACT
>M00285:128:000000000-BF978:1:2112:16243:20642_1:N:0:46
CACCTGTTGCAGGAACTCGATGGGTCAGACAGCATCAGTGGAGGGAAATGGACAGTTGATGTTTTGGGTCAAGACCCTTC
ATTTGGGCTGCTAAATAAGATTGGGGGTATGTTGTATGATGTTAATATTTGCAATATAGGGCAGTGGGTTTTAGTCAGTA
ATATCACCCATCCCAGCTCAAGAAAATGGTTTACTCATCCATTTATTTATTGGAAAGAAATTCTTAG
>M00285:128:000000000-BF978:1:2112:11204:20647_1:N:0:46
CGCCCAATTTATTTAACCCCCGCCAGATTAACCTACCCGTACGTCTTTCCTAATGTGGGAGGAAACCGGAGCACCCGGAG
GAAACCCACGCAGACACGGGAGAACGTACAAACTCCTTACAGTCAGCGACCGGGATCGAACCCCGATCGCCGGCGCTGTA
ACAGCGTCGCGCTAACCGC
>M00285:128:000000000-BF978:1:2112:5639:20652_1:N:0:46
CCAGGGGACCATACCTTTATTCTCTTTGAGTGCACATCTAATTCCCTCTCACATCACACCCTCCTTTCAGGCAAGGTAAT
CCAGATTATAAAAGCTGTCTGCATTAGTAAAATTCTGCCACAGATTCCCCTGTATTTTTGCCAATTAGCTTAGTCCTCTG
GTTAAAGAAGTATTTTCTAATATGGGGCACTTTAATGA
>M00285:128:000000000-BF978:1:2112:13915:20652_1:N:0:46
AAAGACAGATGCAGCAGCCTTTTTGAGAATATGCTGAACAATCAAATGCTGGAAGCTTTGCATGTAAAGAAGGTAAGAAG
GCAAAAGCCTCAAAGATTTATTTGTGGCTTTTTTTTTAATAAACCATTTTGGCCTGAATTAATGAGCTTCACTCTTTCAA
AT
>M00285:128:000000000-BF978:1:2112:19915:20654_1:N:0:46
NNNNNNNNNNNNNNNNNNNNNNNNNNNNNNNNNNN
>M00285:128:000000000-BF978:1:2112:14696:20656_1:N:0:46
CCTTCTCAACCTTCTCAACCTCAGCACCAATGATGTAAACAGGTGCATGTACACCGCCCCCTTTCCTGAAGTCAATGACC
AGCTTGTTTGTTTTGCTGACATTGAAGGAAAGGTTGTTGCCATGACACCATGTCACTAAGCTCTCTAATTCCTTCCTATA
CTCTGACTCATCGTTACTTGAGATATGGCCTACTATGGTGGTATCATCTGCAAACTTGTAGATGGAGCTAGAGCAGAATC
TGGCTATGCAGTCATGAGTATATAGGGCATAG
>M00285:128:000000000-BF978:1:2112:21321:20659_1:N:0:46
CTGAGGGGACTAGTTTGGAATGTCATCATGGTCGGCACAGAACTTGTGGGCCGAAGGGCCTGTCCCTGTGCTGTACTGGT
CAATGTTCTGTTTGTTCTAGAAAAATAATTTCTTGCAAAGAGTGGATAGGCTCTGGTCGGAAGGAGCATCCCATTTATAG
TATACACGATGAGCATTTTCATGTGGTAGTCCACGGACCAAGAGCTGGGAAGTGGGATCAGATTGATCAGCTTCTTCTTG
GCAGACATGGGCAGGAAGGGCTGAATGGTCTCCTTCTGTACTGTAC
>M00285:128:000000000-BF978:1:2112:22547:20662_1:N:0:46
TGATCTGGAAATTCGTATCTGAAAAGGTCAAGTAAGCAGCTTCAGTAGTAACTTTGAAAAGGAGATAAGCAAAGTACTTG
AAGGTAAGATAAATTGAAGAAGAACAGAGAAGTGGGAATAATTAGAAAGCTCTCCAGGAGAGTCAGAACAGACATAATAG
TTGAATGTGCTGAGTGATTAAGGCTTCTGAATGTGAGCCTTCAACAATCTTTTCTTCCTTCCTTTTGTTCCTTGACAGAA
ACTGGCACAGGAAGGT
>M00285:128:000000000-BF978:1:2112:20658:20663_1:N:0:46
TTATTGAATGGGGGAGCAGATTCACTTGGACTAATCCTTCTCTTGTTTCTTGCATTCTTATGTTCTTAAGTAGTGGTTTT
GAATCATTGTCTGAAATTACAGAAGTACAATATGTATAGTACTTTCCATGAGAAATAAAGACAAAAGGTGTTTCAAAAGA
TGATTACCTGAAATTTGTGAAGCAGGAACAGTGGTATCTTATGTGTCTTT
>M00285:128:000000000-BF978:1:2112:11146:20673_1:N:0:46
CAAGGACCTCTCCCACCCCAGTCATTTTCTCTCCTCCCACTCTGTCCATTGAGCAGGAGAAACAAAAGCTTGAAAACATG
TGCCACCAGGTCCAGGACAGATTCCATGCTGCTGTTACAAGACACATGAACAGACCTTTCATACGCCAAGGATGAACTCC
ATCTCCCAATCTCATCATTACCCTTGTACCTCATTGTCTACCTACACTGCACTCTGCAACTAATACTATATTCTGCATTC
CATTATTGACTTTCCTCCTGTGCAAGCACAATTAGATATGGCATGATCTGTCAGCATGAT
>M00285:128:000000000-BF978:1:2112:23377:20673_1:N:0:46
TAGGTGTCTTTACTGTCCAGACACTCTAGAGGTGAGTGTAGGGCCAGGGAGATGGTGTCCACTGTAGACCTGTTTCGGCA
GTGGGTGAATTGCAGTTGGTCAAGGTTGTCCCGGAGGCTGGAGTTAATGCATGCTGTGACCAGCCTCTGTAAGCACTTCA
TGATAAGTTGATTGCAGGATTCTAGGTAGTGTAGAGGAGCAGAGGGATCTGGGTGC
>M00285:128:000000000-BF978:1:2112:22905:20673_1:N:0:46
TGCCTCTGGCCAGGAGCCCCCTCCGCTGGCGGAGGGTGAGGCCCCGGCCGAGAGCTCGGGTTTCCCCTGCCCCGTCTCAT
TGGGTGTCGGTGCGGCTCAGTTGTGCGGAGCGACTCCAGCTACTCAGCCGGAGCTGCTCGTTGGGCCCAGGCCCCGGAAT
CTCATCCGGGAGCGGGCCCCACACAACATGAGCCGCCTGTCATCGGCGCCCACTGTACCCTTCCGGGAGGCAGGTAGGAA
GTACCTGTACGGGCTGACACTCCCCACCCTCCACTTCCTAGCCCTCATCCACCGCCCCG
>M00285:128:000000000-BF978:1:2112:27198:20674_1:N:0:46
ATCAATTCATACTGCTTTGAAAACGCTGTTTTAACCAAATGGAGAATCTTCTGATATATCAGCAGTTAACTTATCACGGT
GATGAAAGACAATCACATTCATGTTACCAATCGACTCAGCATCATGAAATACATAGAATACATTTGTTTTCACAAAGTTA
CTGCTTAGATTTAATGGCAATGTATCAAATCAAAGCATTCTGCTTTCAAAACGCTGT
>M00285:128:000000000-BF978:1:2112:7875:20675_1:N:0:46
CCCAACCCACTCCATCTGTCCATCACCCATGCACTCCTCCTACTGGGTCCCCTCTCCCACCAGTCCTATCTGCCCACCCC
AGCTCCCTTATGTGATTCCATGCTCCACTGTCCTTTCCGATCAGATTCCATCATCTGCAGCCCTTTGA
>M00285:128:000000000-BF978:1:2112:19044:20677_1:N:0:46
AACTCCAACAATGTTCATGTAATTTGCAAAGTTACTCATCATAACACCTTCATTCTTATCCAAGAGATTTATCTATATTA
CAAACAAAGATTCTCAACATCAATCCCTGTGGTACACCACTGGTTACTGATTTCCAGTCAGAAAACACCCCTCCATCACT
ACCCTCTGCTATCACCAAGCCAATTTTGGATCCA
>M00285:128:000000000-BF978:1:2112:17978:20678_1:N:0:46
CCTTATCACTGCCTCAAAGAATTCTATCAGGCTTGTGAGGTAAAATCTTCCCTTCACAAAGCCATGCTGACGGTCTCTAA
TCAGTCCATGACTCTCCAAGTGCTCATAGATCCTATCCCTCAAAATCCTTTCCAACAGCTTCCCCACGACAGACGTGAGA
CTCACCAGTCTGTTATTTCCTGGACTATCCCTACTACCTTTCTTAAACAAGGGA
>M00285:128:000000000-BF978:1:2112:5698:20678_1:N:0:46
CTTGTGTCGGAAACTTTTGTTTATTACGCGTAACTTTTATTATCAGTCATTTCTTGAACTGTAGCGAGATAAAAGTTTCG
ATAGACAATCCGAGTACTTTTGAGTGATCTTCCAATAGTGTAAAAATGATTAGATTGTGCGCAGGTTAAAAAAGCTGCGA
TCCATAATTCAAATGTTGTCCTCTGGAACTTCCTCTGAGGAATCCCACTAAGTGTTACCTTTTGCCCCTGTTCTAAAAAG
TCGCCGCA
>M00285:128:000000000-BF978:1:2112:21390:20678_1:N:0:46
GTACAAATGGGGCGGTTTGCACCTGAACTGGAGTGGGACCATTATCCTTCCAGGAAGATTGGCTGGTGCTGGTCCAGATG
GAGGGGAGGTGGGTGGGTGTGGGCTCATGGCAGGCTTCTTCAGAAGGTCAGAGGTCGAGGCATCCAGAGGAGGTTGGCTG
TGTGGATCAGGAATTTGCTTTCCTGTAGAAAGCAGAGGGTTGTGGAGGAGGGAGTGCCCTTGGATTGGAGGGCTGTGACT
AGTGGTGTCCCGCAGTGCTCGGTTCTGGGGCCTCTACTCTTTGTTATATTTATAGATGAC
>M00285:128:000000000-BF978:1:2112:14311:20678_1:N:0:46
CTCCTCCTCACCTGGATCCATCTACCACTTGCTAGCTCTTGCTCATTCCCTTCCCTTTACCTCTTTATACTGGCTACCTC
TTTCAGTCCGGATGAAAGGTCTTGCCTGGAAACATTGACTGTCCATTTCTCTCCACAGATACTGCCTGATCCACTGAGTT
GCTACAGCATCTTGTTTGTTGCTCCACATTCCAGCATCTGCAATCTCTTGTGTCTCCAAATTTTGGGAGTGGACAAGTTT
GTAACATACATGGACATTACTATCTTCTCAATTCTTGATGCTGGAAAAAGTGCTGACAT
>M00285:128:000000000-BF978:1:2112:17660:20679_1:N:0:46
GTAACACCAGCTCTTTAATGGAATAAGCAGTGATCTCATTTAATGACAGTGCTGGCTTGAGGCATCAAATGCCCAACTCC
TAAGCCTGTGTTTCTATTTATGTACACACAGGACAAACACATGAACTGACTGCAGTAACGATAGACTCCTAAATGAAAAG
TACACTGAGTCTACCCTAGTCTTGACAAGAATG
>M00285:128:000000000-BF978:1:2112:20217:20681_1:N:0:46
AACAGTGTAACTGCACAGGTTTCCTTCTGTAGTGGAAAGTCAGTGGTAACTGGGGTCTTTGGGTTCTTGAGGAAGAGGCT
ATAAGTTTGCTTATTGTTTGCTATCAAAAAACAGGAATGTTGGGATAGGGCTGGGATGAGACAGGTGGTCTCCTCCAATT
TTCTTTCTAATATTGCATCTGGATATCAACAAACATCCTTCATGCTAAAAAAACAATTATGTACTAGTTCTGAAAGTTAT
GGGTTTCCTGC
>M00285:128:000000000-BF978:1:2112:23639:20685_1:N:0:46
ATTTTTCAGTTTTCTTCTCAATTTCTGATGCAAGTGCAGAGTTTATAACTGAAGTACTTCCTTCATATAAGACATGAAGC
AAAATACTACTGAAACAAAAATCAGAACATTCTGGAAAAAGCAGGCCAGAAAGCAGCTGTGGAGGAATGATGGAATGTTC
AGAGCTTGTGAGCCCCACTGCCCGACCTACCCCCACCTGGTCTGACAGAGAGTTATAGCTTTGAAATTGGGTTTTGCGCT
TTCTTCCATTTCCTCTGGGTGGGTGGGTGGTTGGTTGG
>M00285:128:000000000-BF978:1:2112:21508:20686_1:N:0:46
GAATCAAATGCCTCAACTAACAAAGGCAAGCATTGCCATATTCCTTCTTTAATACCCCATCAATCTGTGCTGTCACTTTC
AGGGAGGTATGGACTTGGGACCCCGACCCAAGATCCCTCTGTACATCAACACTACATTGGGCCCTGCCATGAACTGTTTA
CCGTTCCTTTACATTTGATCTCCCAAAGTGCAATACCTCACAATTAGCTGGATTAAACTCCATCTGCCATTTTTCTGCCC
AGATCTACATTGCAAATGTTACATACAGGGGTGTGCTCGGCCCTGCTTCCTTAAGTCAA
>M00285:128:000000000-BF978:1:2112:20668:20687_1:N:0:46
TATAACCACTAGAATAAATAACGTAAAATACAAGGTAAAAACAAATAAATAAATGTTGCTTCTATAGCATCTGTGCAATG
TAAAAATATAGATTGCAAATTGTACATATTGCACATTAAAAATAGCCTAAAATTCCTTCCTTCTGATGATCTTTATTAAA
TAACAACTGCC
>M00285:128:000000000-BF978:1:2112:21536:20687_1:N:0:46
GAGCATGTAGTCTATCTGGTGGTAGAATACTTCCTGATTCTTTGTGTGAATTGCGTCTGTAATCATGAAGGCCGCAAGGT
AAGTCCAGTGAAACT
>M00285:128:000000000-BF978:1:2112:12708:20688_1:N:0:46
CCAATCATCTCCATCACCTGCTCAAAAACCTGATGTATGTGATTCAGGACCTCTCCTGCACAGAGCCATGCTGACTGTCC
CTCATGAGTCTATTGCTTTTCCAAATGTGAGTAAGTCATGTTGTTGGGTCTTCTCCGATAATCTTACAACCACTGATGTA
AGGTTCACTGGCCAATAATTTCATGGCTTGTTCCTGTGGCTCTCCTTAAACAAAGGAAAAACACTGGCTGTTCTCCAGTC
TTCGGGAACCTTGCCCTCAGTATCCTGGGATGGATCCCATCAGG
>M00285:128:000000000-BF978:1:2112:22211:20689_1:N:0:46
CTGTTTTTGCCATCACAGATCTCAGGTCATTTGGTTATTCACTTCTGCATGTTCCATGGTTAGTATTGCAAATCAAACAA
AACCTGAAGTGTAAATAACAAGGGTTGTTGAAAAAAACAGGAAGTAACTGTGAGAGTCATAGTAAGTAAGATAAGATTAT
TTGACACATGTACATCGAAATACACAGTGAAATGCATGTTTTGCGTCGAGTGTTCTGTGGGCAGCCTACAAGTGTCACCA
CACTTCCGGCGCCAACATAACATCCCCACCACTTCCTAACCCATACGCTTTTGTAGTGTG
>M00285:128:000000000-BF978:1:2112:5509:20691_1:N:0:46
TATGTATTCCATCGTGCTGAGTCGTTTCGTAACAGTTATTTAACTGTACCTATTACCACTGAAACGTTAATCGATGATAT
ATCTACTGCTTTCCAATTTGGCTTAAACAGCGTTTTTATGCTAAATCCATTGATTTGCAACTTTTTTCTCCAAAGTCAAG
GAGTATCTACTGGAAAGCAATTCTAGTGTATGTATTTCATTGTGCTGAGTCGTTTGGTAACAGTTATTCAACTGTACCTC
TTACCCCTTAAAAGTTAATATCTGATAGGGCAACATTTCATATTTGGCTAAAACAGTGTT
>M00285:128:000000000-BF978:1:2112:15520:20692_1:N:0:46
ATATCCTGCTTATTACTGCAGCAACACTAAAGGCAGGAAAAGCAACATGCAGTGGTTGGAGTCTATCTTTACCCAATTGA
TTTCACTTCATTTAATGTAGATTTTGTTATGATGTCTGGCATAGTATCCCCTATCTTTGCAGTAAATAATGAGGCAAAGT
AATTAATCGACATCAGCCATTTCCTTATTGTTCTTTACACATTCATATCATCTGCCAATTTTTAAGGGGC
>M00285:128:000000000-BF978:1:2112:23805:20692_1:N:0:46
GCTGGGGACTCCTCTCAGAGCTGCAGCTGGCTGTAAAGCTATGAGGAGCTGACTGAGATGAGTGTCAACCAACTCCTTGG
GGTACATTCAGTAAACCAAGCTGTGTTACAAAACATAACAACGGAGGAGCAGGAGTCGGACATCCCTTCTTCACTGCCAG
TTCACAATAGCCCTCGATTCCCTGATCTTTCACAAATGTACTTGCTTCCTCTCTGCCTCCCTCCAGAGTATTCCAGAGAT
TCACCACCCTCTGTTCCAATGCACCTCAGCTTTAAATGACTAACCCCTGATCTTGTAAC
>M00285:128:000000000-BF978:1:2112:24168:20693_1:N:0:46
CTGCAGTTGGCCAATTACTTGAGCCCAGAGCCACAACCTCAGCTGCCAGTCAGCCCTCTCCCATCCAGAGACAGCACTGA
CCCTGAGCCAAACACTTTCAACAACAACTGCCCTTTCGGTCGTGCCAAGGCATGAGTCTTCCAACGCTGCTGAAATTTGC
AACAACATGCTGACATATAAGATAAGATACATTAATATATCTTTATTAGTCACATGTACATTGAAACACACAGTGAAATG
CATCTCTTGCGTAGAGCGTTCTGTGGGCAGCCCGCAAGTGTTGCCACATTTCCGGT
>M00285:128:000000000-BF978:1:2112:18857:20698_1:N:0:46
GCCTATCCTTGCTGATTGTGGTCTGTTTATCAGGAGGTCAAGGACCCAATTGCAAAGAGAGGTGTTGACTCCCAGGTCTC
AGAGTTTGGTGACAAGTTTGCTTGGAACCATCTCTGGAGTCCAGTCCCACTTTCCTGCTATGGCAGTCCCTTCACCTCAG
TGAATCACCTCTCAACTACTTCCAACATAGGAATGTCCCTCCTTAAATAAACAGTACTGTACACAGGCATGGGTTCACCA
GTGCCCGTCACAGGTATATCAAGACCTCCTTTATACTCCTTCCAATAAATTCCAACATTC
>M00285:128:000000000-BF978:1:2112:6889:20702_1:N:0:46
AATCTATCTAACTGTGTCTTAAGTAGATCTAATGAGGGAGCCTCTGCTTGTCTGGGAAGAGAATTCCACAGGAAAACAGT
TTCTCCTCATCTCTGTCATAAATCTAACCACCCTCATCCCCCAGCTCATAGCTCACTTTCCAATTCATTTTGTCCTTATC
GTCATACGGCCTCTCACTCTTCCACACTCTATCTTTACTCCCTTTTCACCCCTATCTTTTTTTACTTTATAATCCTCTCG
CTTCTTTGATTTTAATTCCTTTCCTTTCATTCTCACTGACTATACACTCATCACTTAACC
>M00285:128:000000000-BF978:1:2112:18564:20703_1:N:0:46
TTAATACTTTCCACTGCCCATCTGTGGAAGGAAAACATGACTCACACACCGTCCCTGTGAGCCTCATTGGTGTGGCTCCA
TCTACATGTACAATAAGGTGATGGAATCAGTAACAGTGATTTTACTATCCATCTCCGACCTTTTCCAAAGTACTTCTGCT
ATTTATTGAACCATGATTTAAAATTTCATGTATGTTTTACACTGTGAAGTATTTGAATTGCTGCAATCTTATTCGAGCAA
GTCATTTGGGACTTTGCTTATCCCACTTGGGGCATCTGTTTAATTCTTCGCAACTCAATG
>M00285:128:000000000-BF978:1:2112:15762:20704_1:N:0:46
TCAACCCTGGTGTTTGACACTTCAACCCTGGTGTTTGACACTTCAACCCTGGTGTTTGACACTTCAACCCTGGTGTTTGA
CACTTCAACCCTGGTGTTTGACACTTCAACCCTGGTGTTTGACACTTCAACCCTGGTGTTTGACACTACAACCCTGGTGT
TTGACACTTCAACCCTGGTGTTTGACACTTCAACCCTGGTGTTTGACACTTCAACCCTGGTGTTTGACACTTCAACCCCG
GTATATCGAATGACCACACTGATGTACTCCACGCACTCCCCAGAGTCTGGTAAGCTGTCC
>M00285:128:000000000-BF978:1:2112:18222:20705_1:N:0:46
TTGAAATAAATATAAAAATTTTGGTAAGATATTCATCTTAATTGCATTAATTCGGCCTATCAATGATAAAGACATTGGAG
ACCATTTAGTAAGCGATTGTTTAACTTGGTCAAATAAAGGTAAAAAATTAGCTTTAAATAAATCCTTATGTTTATTAGTA
ATTT
>M00285:128:000000000-BF978:1:2112:22566:20706_1:N:0:46
GGTGCGAGGTGCCGACACACCGACTGCTGCAGTTTGTGTGGGTCTGGCTGCTGGTAACAGTGAGACAGGCTTCGTAGGTG
TACGTGTCCTTAGCCTATGGGGATCCGGCCTGAGGCTCCCAGATCTGATCCAACATGGCGGCGCACACGGCTGCAGCGGC
CTTTCCCAGTTCTGTAGTGCTTTGTGTTCTTTGTCAGTCTTTTAGTGTTTTCTCTGCGTTTTTTGTTCTTGTGTTCTTTG
TTCTTGATGTTTGTGATCTTGATGTTCGTTCTATGGACGGCACATACAGCTCGTCGGAGC
>M00285:128:000000000-BF978:1:2112:9428:20707_1:N:0:46
CTACCCTTATGTACAGCAACCAGCTGACTGAACGTTTCTAGAGCAGGAAAATCTGCCTGAGGCAAATTCAGGACAGGAGT
GGAAGGTGAAGTGAAACCTTCTCAAGGTTATTCTGTTAGTGTAACTGCAGATATTTTAACACTTAGTGAACGGTCATGTC
TCTTCGTCACAGCTTGTTCTGAGCCAGCTCCTCAGCCATGGCTTCAAGT
>M00285:128:000000000-BF978:1:2112:17482:20708_1:N:0:46
GATCTACACTCTTTCCCTACACGACGCCCTTCCGTTCTCGTACACTCTTTTGCCCTACACCGCTCTATCCAAAACAAGAA
CACTCTATCCCCGTACGGGGCTCGCAACAACAAAAACACACACATTCCCCACCAAGGGCCCCCCCAAACACGGAAGCAAA
CGAGTACACGACGGAACACGGTGGCGCAAATCAAAACCTGAGAGCGCACGGAGTCGAGAGGACACGCAAGAGAGCACGGC
ACGAGACACGATGTATGTATCTATCTACAGAACTGCAGAGTTGCAGAGAAGAGTGAAGTC
>M00285:128:000000000-BF978:1:2112:23859:20709_1:N:0:46
AATCCAAACTTGCAATTCACCCTGGATCCCATGCATTTTTAATCTTCTGAATCAATCTACCACAAAGGACCTTATCAAGT
GCCTTACTAAAGTCCATGTAGATAATGTCCACTGCCTTGTCCTCCTCAAGCACCTTTGTCACCTCCTCAAAAAACTCTAT
TAAGTTTGTAAGACATGACCTGCCCCACACAAAGCTATGCTGACTGTCCCGAAGCAGGCCATGCCTTTC
>M00285:128:000000000-BF978:1:2112:5411:20710_1:N:0:46
AAAAACTTCTCCCAGAGGGTTGTGACTTTGTGGAACGCACTGCCTCAGAGGGCAGTGGAGGCCAATTCTCTGGGCACTTT
CAAGAAGGTTCTAGATAGATCTCTTATAGATAGGGGAATCAAGGGATATGGGGACAAGGCAGGAACGGGATATTGAGTGT
TGAGGATCAGCCATGATCTCAAAATGGCGGAGCAGACTCGAAGGGCCGAATGGTCTACTTCTGCTCCTATTGTCTATTGT
CTACTACCCTCGAGGTCCTGACATTCAGCCTTCTGCCTAGCACACTAAACTCCCTTTTCC
>M00285:128:000000000-BF978:1:2112:9145:20711_1:N:0:46
GTCCTTGTTCATCGGTCATTTAAGCTGCATTACCTTCCTTGCCGGCTCCTCTTTGGCTCTGTCTGGCTAATGAATTAAAC
CAAACAGAGGACCACAGGGCCCCGTCACACAAGTGGAACAAAACCCAGGCCTTGCTGTCGGATATAATTCCGAAATAAAC
GGCAGAGGCAATTCACAGAATGTGAAGCCTCATGGAGCTAGAGTAAGATTGATCAACTATGAAGTAATTGGAGAACTGAT
CTTCTATTCACACACAAAAGAGAGAGCCTAATTTCAGCTTCTGGTGTAACTTTTAAAGA
>M00285:128:000000000-BF978:1:2112:21939:20711_1:N:0:46
CACGTTCTCAAGGTCAACTGATCATTTCTCTCCCTGGACTCTGCCTGACCCACTGAGTTCCTCCAGCATTTTATGTGCGT
TACTCCAGCAGATGCAGTCACACTTGAGTCTCCGCCTGTCTGTCTGTCTCTATGTGCCCCTCTCCCATTTTCTCTTCCTC
TGCCTCTGTGTCTCGGCCTCTCTTTCTCTCTTTTAAATTAAATTTTAAATTTTATTTACAGCGTGGTGACAGGCCCTTTC
GGCCCAACGAGTCCGCGCCACCCATTTTAAACCCTCATTCAAAGACCCGTAGGTCTTTTT
>M00285:128:000000000-BF978:1:2112:5363:20712_1:N:0:46
CATAATGCAATAGCTTGAGAAAATATGATGGGATTGAATTTATGGGTTCATTATATGTGTATATTTATGTATTATGTTGT
AATCACCTACAGTGTGAATAATATTAGGCTCTAAATTATAAAAGGCATATTAGGAAGCCTTACATACATTCTTTAACCAT
TGTGAATTCAAAACTTTCAGGTTTTCATTTCGATACTTGACGTATTGCAAAACATTATCCAGTAGACATTTTTATTAATC
TGCTTTTTTGCTTGCATTAAGCACTTCTGGTTTTCATGAAAATATTAATTTAGCTTGCA
>M00285:128:000000000-BF978:1:2112:9331:20713_1:N:0:46
CTCAGGCTCCCTTATTCCATTTACATGGGATGTTTTATAGTAAGTTAGAAGCACATGTTCTACATATTACTTCAAATAGA
TCACAAGCTAATAATTCAACAGTAAAATGATTTCAATAAAACTTTCATAGTTGAAGAGATGAAGCCCAACCAGAATGAAC
TTTCCAATTAGAACTGTTACTGCAGCCATTAGTCACTCACAATAAGATGGTGCTAGTTTTAGGGCCACAAATGAGGAATT
GAGAACAGTTCTTCAACCATATACTTCTAGCATTTTCCTCTGCCAATATGCAGTAGCTTT
>M00285:128:000000000-BF978:1:2112:13091:20714_1:N:0:46
AAATAAAATGTAGTTTCTTCTGTACCTTTTAAACCAACCTTCAGTACACTATAACTAGCTTAAAACCATTGTTCATTATG
TTGCTCTTCAATGGTTTAAAAGTCTGCATGTTAATTATGAAGTTCATAAAAAGATTCTGTAACCACATTCCTCAGGTGCA
TACAAATCGTATACATTCTTTTTT
>M00285:128:000000000-BF978:1:2112:25875:20721_1:N:0:46
AACTGTTCAGGAGTAAGAGGTGCAGATAAATAACTGTTACCAAACGACTCAGCACCATGAGATACATACACAACAACAAT
TTTCCAGTAGATACTCCATGAGTTACTTATAAAACAGGCAAATCAATGTATTTTGCTTATGAAACGCTGTTTCAGCTAAA
TAGCAAATCTGTTGCTATATCTGATATTAACTGTTCATGGGTAAGAGGTTCATTGAAATAACTGTTACTAAACGACAGTG
CCATGAAATACATACACTACAACAATTTTCCAGTAGATACTCCATGAGTTACTTATAAA
>M00285:128:000000000-BF978:1:2112:5158:20724_1:N:0:46
AGAATGTGATGCTGCGTTAGATTTGAGACTGTGATTGGGAACTTCACATGGGGCTTTATATTTTTGTGCAGGTTTGCAAT
TCTGATGCAGTTTTCAGTTCCCTCTCATTGCTTCATTTCTGTTTTCTTTTTTTCTTCGCAAGTAAGCTACATTAGTTTAC
TTTATCTTAGCACAGTGACAGGTGTTGTGATGTGTATCT
>M00285:128:000000000-BF978:1:2112:14380:20725_1:N:0:46
TAAAACTACAGAACTCTACTAAAAGTAACTTATAACCACAATCTAACCCTAGTAATTTACACACTTAATAAAAACGAAAC
CCTTTACTTAAACCTTAATAAAAAAGATATTAAAAAAAAACTTAGCTTCTCCAAAGTCCTCCAAAGCTCTCCGAAGTCCC
CCGAGTCCATAAGATAAGGATGCATGGAGTTGG
>M00285:128:000000000-BF978:1:2112:21056:20725_1:N:0:46
ATTTCAAGAGGTATAGTGTATAAATGTAGGTAAGTGTTGATGAGGGTCTACGGGGCGCTGGTGAGGCCTCATTTGGAATA
CTGTGTGCAGTTTTGTATGAATGTACTGATGTTGGAGAGGGTTCAGAGGAGATTTATGAGGATGATTCCCGGAATGAAAG
GGCTTACATATAATGAGCTTTTGTCGGCTCTTGAACTGTACTCACTGGAGTACAGAAGAATGAGAGGGGACCTCAAAGGA
ACATTCAGAATGTTGAAAGGACTGGACAGAGTAGATGTGGCTAAGCTGTTTCCCTTGATG
>M00285:128:000000000-BF978:1:2112:16734:20727_1:N:0:46
TTGCAGCAGCATCACAGGCAAAAAGTATCATATTAGCAGCACTCACAAGACAAGATTTAACCGTCAGTCTTGGCTCACTG
CAGTTTGAAGATGCCAGCACTGTTCAGCTAGTGAATGGGCATTACTGGAATCTTGGTCAAGGGTTGTCAGCATTA
>M00285:128:000000000-BF978:1:2112:22739:20727_1:N:0:46
ATACCCTCTTCCAGTCCCAGCTCCCTCAGCTCAGTCTTGTTTCACTCAGTTTCTCAATGTTCCCCCGTGTCTTTTCTTCA
GGTGTTATCTTTGCTTCTGACACCGAGAGTCTCTTGCAATCAGATACCTGGGAAAAAAAAAACACACTACATCGCCAGGT
GTC
>M00285:128:000000000-BF978:1:2112:15099:20728_1:N:0:46
TCTGAAAGAAGAAATTTCTCCGCATTTTGCTGCTACCTAGACTAATATATTTATTTTTCTTTTCCTCAGGACTGATGAAG
GGTCTCTTATCTGAACCGTTAGCTGTTTCGTTTTCCACAGCTGCTGCCTGACCTGCTTGGTGTTTCCATCATTTTCCATT
TTCCGTTTTTAGATGTTTACTCAGATTTTCTTATCCCACCCATATAAATCAAGGGTAGGTCCCACCACCTCGCCAGCAGT
AACGCATTATGCAGACCAAGAAGCTTAATGCGCTGGCAACAGTCGCCATTAAGCCATTTT
>M00285:128:000000000-BF978:1:2112:15559:20730_1:N:0:46
CACAGGACACAGTAGTTCAACAGGATGCATTTCCCAGCTTTGCCGTTGGTTCATTTCTCTGTGACAGGTGACGCAGTGAC
ACTGTTAGCAGAGCCCCCGTCTCACAGCGCCAGAGGCTCGTGTTCAATCTTGTCTTCGGCTCCTGTCTGTGTGTGGAGTT
TACACTTACCCCCTGTGACCTTGTTGGTTTCCGCCGTGTGCTCCGGTTTTATCCCATATCCTGAAGGCTTGCGGGTATGG
GGGGTTAAATGGATCTGTTAACTTAACGCTAGTGTGTGGGCGAGCGGCAGAATCCGG
>M00285:128:000000000-BF978:1:2112:5942:20732_1:N:0:46
AGTCATAAGCAGAAGGTTTGACCCTATGACAACATCCAGACCATATATTCATGCCTTTGCTATTGGTGCTGATGTCATAA
CTGTGTCCAGCATTTTAGATCCTCATTGTCAAATTAACTATCACAATGTAAATGCCAAAAAACCCAAGAAAATAGGAAAA
GGAATAGGACCAGACCCTCAAGCCTATCCCACCATTCAGTGTGATCATGGCTGATCCACGCTGGCT
>M00285:128:000000000-BF978:1:2112:6519:20733_1:N:0:46
CTAGGGTAAAGGTAGGTCCTATTAAGGACAAAGGTTGGAGGATGTGTCTGGAGGCGGCAGCGGTAGGGGAGGTACTAAAT
GAATACTTCTCCTCTGTATTCACCAAGGAGAGGGGCCTTGATGATGTGACGGTAAATGCTGACAGGGTTAATGTTCTTGA
GTATGTAGCTATAGAGAGGGAGGAGGTGATGAAATTGTTAAGTAGTATCAAGACTGATAAGTGTCCGGGGCCTGATGGAA
TATTCCCCAGGCTGCTTTGGGAGGCGAGGGAGGAGATTGTTGATCCGCTGGTGAGGATCT
>M00285:128:000000000-BF978:1:2112:14685:20733_1:N:0:46
CCAGATAAATAAGGCTGATTTAGTAAGTGATCTTTCTTTTACTGAACAAATGTTTGTGTTGTAAACAGTCCCAAATAATG
GGAGTGGCAGTTTAGTGAAATTAGAGTGTTTGTTTTCTAGAAATTCTAGATACAATTCAAACTAAAACTTTGTTCCAGAG
TGACAAAAATATGAGTAAATTCCCAGGGTGTGCACAGTACCCATGTAATTCCATTTCTTGCACTTTAATAGGGCAGTTAA
ATCATTTTTTAGATCGAAGAGCACACGTCTGAACTCCAGTCACTCCGCGAAATCTCGTAT
>M00285:128:000000000-BF978:1:2112:24689:20733_1:N:0:46
GGTTATGGGGAACAGGCAAGATAGTGGGACCAAGGCCAAGATCAAAGCAGCCGCGACATTATTGAATGGCAAAGCAGGCT
TGAGGACACACAAGACCTTCTCCTGCCCCTTGCATTGTCCTGGAACAGTGGAAGGGTTGCCCCATTGATTCCACAAGTTT
TTGTTCAAGCTTTT
>M00285:128:000000000-BF978:1:2112:16343:20735_1:N:0:46
ACCCAAAGAATGACCCGCCCATTGCTCTGAGGCTCCCTCCCGAGGGGGCTCCCTCTCCCTGCTGTGGTTCTCCCTCCTGA
GGGCCGTCCCTCCTGTGGTTCCAGGGCTCCCTGCCTCCCTCCCGAGGTCACTTCATTGGAACCCGTGTGACCAGTGAGAA
ACATTTTGGTCAGTTACCCAGTGAAGAGCAGGTGGAATCTCCATTGATGTTTGAGCAGCCATTGATTGGCCTGGAAGTGC
CTCTACTTCCTCAGGAGGCTAAAGAAATCTGGTACGTCCCCTTTGACCCTCACCAATGTT
>M00285:128:000000000-BF978:1:2112:12890:20735_1:N:0:46
GGAAATTGGGGATAGATATGTTATCTTTTCTCTTCTCATGGAGCAGACTCGAAGGGCTGAATGGCCTACTTCTGCTCCCT
TGTCTTGTGATCTTGTGAACTGATTCTGATTCTGATTCTGATTTTCCACAGATGCTACCTGACTGGTTAAGTTCTTCCAG
CTCTGGAACAGAAGAGAAGCTGAGGCCTGGGGTAGATCAGCCATGATTATACTGAAT
>M00285:128:000000000-BF978:1:2112:8412:20735_1:N:0:46
GCCATCCTGATCATGCACTGACTTCGACCTATTTTTATTTAGCTCCTGCCTTTCTCTATCTACTTTTACCCTAATATTCT
GGGTCCCATCCCCCTGCTTGATTAGTTTAAACCTTCCCCAACAGCTATGTTAAACAATGCCGCCAGGACTCTGGACCCTT
TTGTGTTGAGGTGTAACCTATCCTTGCAGTATAGTTCGTCCCTCCCCCAAAAAAGGTCCCAATGG
>M00285:128:000000000-BF978:1:2112:22331:20736_1:N:0:46
GCAAGAATTTGTGGGAATGGTGAACTTCTACCACCGTTTTGTGCCCGCAGCAGCACGCATCATGCGGCCCTTGTTCGGAC
TCATGGCCGGCAAGGCCAAGGATGTTGTTTGGGACGCGGAGGCCTCGGCAGCTTTCGATCAGGCTAAGGAGGCACTTGCC
AAGGCAACACTTCTGGTGCACCCAAGAGTCGACGTCCCCACAGCGCTCACTGTCGACGCTTCCGACATGCTGGTCAGTGG
GGTCTTGGAACAACTCGTTGAGGGCCAGTGGAGACCGCTCGCTTTTTTCAGCCGACATTT
>M00285:128:000000000-BF978:1:2112:16383:20741_1:N:0:46
AACTAGTGCTAGAGAAACCCAGGTACTTATGCGAGGCCCCTGATGGGGCTCAGGTGTGTGTCATTGTGCAATCAGTCCAG
CATGGAATCCATGTGCTGCACAACGAGGCATCTAAGGAACCAAATCAAGGGCCAATACTCAGAATCATGACATAAAACTA
TCCCCTCTTGTTTTGGATACCACTGCCATGAGAAAAAGATTCTGATTACCTACCCTATCCATGCCTTTCATAATGTTATA
TACTTCTATCAGGTCACCTCTCAGCCTCCTTTGCTTCAGGGATAACAAGCTCAGCCTATC
>M00285:128:000000000-BF978:1:2112:8966:20742_1:N:0:46
ATAGGAGCGAGATACTGTCCTCCTCAGGTGCTCGTTCCATTAAATAACAACCAACAGAGACACACAGACACACTTAACAA
AATAAACATTAAAAAACATTAAACACTACAGAAGTTAAAATTAAATTAATACGCAGATTAAATTAAAAATGGCCAGTAAA
TAAATAAATAGTTATTAAAGTGAACGGGCTGGTGGCAGGCATTTAAAGTGCTGGTGCATTTCTGTGCACCTAGCTTCTCT
TAGTGTTAACACGAAAGATGGGGGGATGAGAGAGTTCGCCGTTCTGATGGCTTGCAGAA
>M00285:128:000000000-BF978:1:2112:11994:20743_1:N:0:46
ATACATTTGCTTATCAAGTCCAATTTTGTCTTTCCTGTGCAGTTTTTTTATTTCCAAGTTGATTATTGCTGACAATTCTG
TCAGCTACATATTCCATTTTTGCTTATGACTGTGGATGTGATTGCATTATGCTGATGCGCTTGTCAAATATTTTGAAATC
TCAGCATTTGTAGAGAAGTTCAAACTGTGTTTATTTATAATTCTACTTTTAAAACAGCGTGTGAGATCTGGCAG
>M00285:128:000000000-BF978:1:2112:16114:20746_1:N:0:46
ACAAATTAGGAGAATTAGAATATAACATAATTGAAATATTAAGGGCTCTTGTGAGAGCAGGTCTGGAGCATAGTGAACAG
TTTTGGTCTCCTAACTAGGGAAGGACATACTTCCATGAAGGCACTGAAATAAAGGCTCACTGGATTGATTTCTGAGCAAA
GAACACTGTCCCATCAAGAGAGTGAGTAGACTAGGCTCATAGTCAATGAGAAAGTGATTTCACTAAAAAGTCAGAATCTA
TCTTGTCAACTTTGCCAAGAGACTGTTTTGCCTTTGCAGAACTCAGGATTAGAGTCTCC
>M00285:128:000000000-BF978:1:2112:21532:20747_1:N:0:46
GACAATCCGGTCGTTATGATAGTCCATGTGTTACCCATCCACGGCCACAATTCCATATTGACAGCGAAATTTAAATTCCA
CAGGTGCGCTGTCGTGGTGAGACACACAGGCGTCTTCCAGTTCTCCCGGTTCAGAGTTCATCTGCTCTGTTGTAAGGAGA
ACACCTTCACTTTGTCCACAAGCTGTCTGATCTGCAGAGAATCTCGGGAATTTTACGTTTTCCAATATTGTACGTCCGAA
TCCAACATTCCATTAGCCATGACTCTGTGCAGCAAACTTT
>M00285:128:000000000-BF978:1:2112:15152:20747_1:N:0:46
CAGGTTTGGCTGGTCCACTCTGTTCCTTCAAGTGTGGGCTGCTGGGCCCCTCCCTTCTGGAAGATTCTGTTAGTGTTGCT
AATGGCCCCACTTGCTGCTACCTCATGTTGTTTGCTTGCTTGGGTGGGGGGCACTAGGGGGGTTTGTGACTCTAACTTTG
GACATGCTGGGAATCGATAGG
>M00285:128:000000000-BF978:1:2112:10028:20750_1:N:0:46
CGGCCCACAAAGCTGTGCCGAACATGTCCCTACACTAGAAACTACTAAGCTTACCCATAGCCCTCTATCTTATTTTGCTC
CATGTACCTATCCAACAGTCTCTTGAAAGACCCTATCGTATCCGCCTCCACCACCCTTTCTGGCATCCCATTCCACGCAC
AATCCTACTTTATTCTCCACACATTTCCATCAACTCCTACCACTCACCCACACGCTGGGGGCAATTCACAGCGACTAATT
AACTTGCCAAGCCAGTCACCTTCGAGGTGTGGGAGGAAGCCAACGCACCAAGAGAGCACC
>M00285:128:000000000-BF978:1:2112:7198:20750_1:N:0:46
GATGGAAAAGGAGGAGTGTCAGGACCAAAAAGGTTTTGTGGGTTGGGATGTTGGTTGTGAGAGGTCAAGATGCACCAATG
GAAAGCGATGTTACAACTGGGGTGGACTACCTGAGGGGAGGTTAGGGCAAGCAAACCAAAAGGCCTCAAACTATAGGTGA
TTCCCAGTG
>M00285:128:000000000-BF978:1:2112:7507:20752_1:N:0:46
ATTTCACCGCCGGGGATCTGTTATTCATTACATAAAGCCCCTGAACTGCTCGATTAGATCCCCACTGGTATCTCACTGCC
GGGGATCTGTTATTCTTGTGTAAAACCAGAGGGCATAGGTTTAAGGTGGGAGAGGAAGAATTAAAGGGGACCCGAGGGGC
AAGATTTTCCACACCGGGGGTGATGGGGGTCTATGGGACAATCTGCCAGGGGAAGCAGGTACAATTCCAACATTTAAAAG
GCACTTGGACAGGTTCATGGACATTAAAGGTTCAGAGGGATGTGGGCTGAGTG
>M00285:128:000000000-BF978:1:2112:24325:20753_1:N:0:46
ATTTGGCTAATACAGCGTTTGGCACACCAAATTCATTGATTTGCCAGTTTTTACCGTAAACACTTGGAGTAACGACAGGA
AAACAATTGTAGTGTATGTATTTCCTGCTACTGAGCCGTTTGGTAACAGTTATTTAACTGTACCTATTACCACTGAAACG
TTAATCGATGATATATCTACTGCTTTCCAATTTGGCTTAAAAAGCGTTTTTATGCTAAATCCATTGATTTGCAACTTTTT
TCTCTAAAGTCAAGGAGTATCTACTGGAAAGCAATTCTAGTGTATGTATTTCATGGTGCT
>M00285:128:000000000-BF978:1:2112:11729:20753_1:N:0:46
GATCTACACTCTTTCCCTACACGACGCCCTTCCTCTGAAATCCAGACACTCCCCGTACTCTCCTATCCCGCCTTCTGCTT
GAGAAAAGAATCTAGGGAAGGTAGAGGGTAAACATATTTATGAGTGGTAACGAGGTAAGAAATAAACCCTCCGAGATAGT
TAGCGATCTCACGCGGTATTTTTGTAATACTTGGATAACTATAAGCATATAACGTCTTAAAGTCAATGGGCACTATCACA
CCTGGAAACAAAAACCCACACTACGCAGCTCGTAATGGCAC
>M00285:128:000000000-BF978:1:2112:10763:20755_1:N:0:46
TCTTACAGATACAGAACTCCCAAAGTATGCCATCAATAAATCTCTTCTACACTGACATTTACCCCATTAAAACTTTTAAC
AGTTTTGAATACTTCTATGAAATTGCTCTTTACAAAAAAAAACAACCAATCTTCACACCCTCTGTACTAACAGTCCTTCA
TCAACTCTTTACACCTTCACCAAGGTTTAGTCTGTTCAGTTAATGGGAATGTTAATTGT
>M00285:128:000000000-BF978:1:2112:21759:20755_1:N:0:46
TGTCCTGCACTGTACTGCTGCTGCAGAACAACACATTTCACAACTTCTGTCAGTGATAATAACCCGGACTCTGATTCTGA
TTCCAAGTTTTCATCTAACTTGTAGCTAGCAGCATGCACCACTGCAGCCAGTGCCTTACCTGTGCAACACCACAACACAT
ATCAAGGTCCATCACTAACAAGCAGAGATAAATCCTTTAACATTCCTGGAATAACAGAGGACAATGTGCAAGGCATTATT
GCCGACTGAAATACGAGCCCTGTCCAAACCGAGCCTCTTCCCTAAATGTTAAACATTGA
>M00285:128:000000000-BF978:1:2112:15404:20755_1:N:0:46
GAATTAAAAGTTATATTTTTATTTTTGCACCAAAATGATCAGAAACAAATTATGCACTGGTCCGTGGAACTGTAGGTTGC
CTAAATGCCATCAAGTGTTTATGGGGGACAAAATATTGTCTGTGTACATCACAGAAGCCAGCAAATATAGAACAGAAGGC
TCATGCATTCTGCCAATTCTGGGATCT
>M00285:128:000000000-BF978:1:2112:22101:20756_1:N:0:46
TTCCATGAGCCTTCTTCACCACCCTGTCTACCTGTGTAGCCACTCTCAGTGACTCATGGGCTTGCACCCCAAGGTCTCTC
TGCTCTTCAACACTGTTAAGGGTCTTGCCCTTTAGAGTGTACTGCCTCTTTACATTAGTCCTACCAAGGTGCCACACCTC
ACATTTATCCGGGTTAAACTCCATCTGCCATTTCTCCACCCACATCTGCAGCTGGTCTGTCTCACCCATGGGCAACTTGC
ATGGTCACAAGGAGAACGTGCAA
>M00285:128:000000000-BF978:1:2112:22718:20757_1:N:0:46
TTACCATACCCTTAGAGAGGGATAGGAGAATTTAATTGGGGGTGGAGGGGATGAAATTATTTTACTATTAGGCAGGAACT
TTGGAGCATAAATTGGGAACAGATGTTCTTGGGGAAGTGCACAGCGGAAATATGTAGCTTGTTTAGTTAGTAGTTGCATG
GGGTTCTGGATAGGTT
>M00285:128:000000000-BF978:1:2112:17259:20759_1:N:0:46
CATACCAATTGCAAAGCACCAATTCGGGCGATGCCACAAGGGAGCTCTGAAGAATGTGTCAGAATGGCATTTTAAGGATC
AATTAAATCAAACTTCTTTCCACACAGTAGTGCTCAGGATGAAGATTCCAAATGAGGGATTTATGCTTAGTCTAGCTTGA
AAT
>M00285:128:000000000-BF978:1:2112:19813:20765_1:N:0:46
GATCTACACTCTTTCCCTACACGACGCTCTTCCGATCTGATCTACACGCTTTCCCTCCACTACGCTCTTCCGATCTAGAA
TACACTCTTTCCGTTCACAACACTATATCAAAAAAAAACAGCAAACCTCCCATCAAGTCTCACCACACAAAGAGAGGAAA
GAATACTTTGTGGGAAGGGAAGACTTAGGTACTAAAGAACTTATTAAGCTTATTATGAAAGAATGAAAATGACTAGCAAG
GTATAAAGACTGGTATGGAATAAAGTATGTATATGAACTTATACAATATCGTCAGACG
>M00285:128:000000000-BF978:1:2112:25029:20767_1:N:0:46
TCTAAAATCATGAGGGGTATGGATAGGGTGAATGCATAGTCTTTTTCCCAAGATTAGGGAACCAAAAACTAGAGGGCATA
GGTTTAAGGTGAGAGGGAAAGATTTAAAAGGGACCTGAGGGGCAACTCCTTCACACAGAGGGTAGTGCATATGTAGTTGA
GGCAGGTGCAATAACAACATTTAAAAGACATTTGGATAAGTA
>M00285:128:000000000-BF978:1:2112:15250:20768_1:N:0:46
AAACTGGTAAATCAGTGAAAATTTCAGGTATTTATGAACTACCTGCGGACATATATATGGACCGACGTGTCAGAAAGGCC
ACAAGCATAATGACTGACCCTTCTCACCCCTCCCACCACCTCTTTGCACTCTTGCCATCCGGAAGGAGGCTCCAGTGCAT
CTGTGCAAGACCCACCAGACTGTGCAATAGCTTTT
>M00285:128:000000000-BF978:1:2112:6396:20772_1:N:0:46
GGTGCAATGATGTTGAGAGCTGATACATTAAGTAAAGCAAATGACCCTGTCACAACTGTCATTGGATTATTTCCTTCTCA
GGCACCGAGCTGTCAATCTCTTCCTCCAAGGCTATGAGAAATCTTGGATTGAGACTGAGGAACATTATTTTGAAGATAAG
CTAATAGAAGATATAGCCGTGAGTAACACTTTGCCGTTGATCCTTGTGGAGCCGAATTTGCATGGAATATAATAGGGTGA
TAGATATGTAAAGTATGCCATGCT
>M00285:128:000000000-BF978:1:2112:24314:20772_1:N:0:46
GGAATGCCTATTTGGCAAAAACAGCGTTTTTAAAGCTAAATCCATTGATTTACCACTTTCTACACTAAATCCACGGAGTA
ACTATTGTAAAACAATTGTAGCATAGGTATTTCATGGTGCTGAGTCGTTTGGTAACAGTTATTCGTCTGTATCTCTTAAG
CCTAAAAAGTTAATAATGATATAGTAAAGAATTGCTTATTTGTCCAAAACAGCGTTTTTCAAGCTCAATCCATTGTTTTG
CCACCTTCCAGAGTTAACCCTTGTGTAACTACTGGCATACATTTGTACTGCATGTATTTC
>M00285:128:000000000-BF978:1:2112:10729:20772_1:N:0:46
ACAGTATGCTGCTTCCACTGTTTAACATTCATATTTCCAGTTGTTATTGCTCCATGGCATTTGCACATTACTTTAAAGTA
CACCTGCTGCTGTTCTAGGAAACAGCTTCTCTGATTGTCACTGTCAAGGATTAGTCCTCAGTTTTGATGATAGAGGGATC
TGGTGGCCATAACACGAGCTGCTGTGCTAACAATCTGCAGCGCTGCATTTAGCATTTGTGGCTATTGAG
>M00285:128:000000000-BF978:1:2112:15030:20773_1:N:0:46
GTTGCATCTAAAAATATAACTATAAATATTTCAATTCACCAAATATTTTAAAGTACTTAAAACCTGGTTATATTTCAATG
TTCATTCATTGACAATGAATTAAATTCCTCATAGACCCTATCTAATAGGGGAGTACCTTTCACACACAGTTTGCAGTTGT
TCAAAACAGCTGTGTATCGTTATCTCAAAGATAACTTGGGGCAA
>M00285:128:000000000-BF978:1:2112:4421:20774_1:N:0:46
GGAGTCAGCATGGTTTTGTACACAGGAGATCCTGTCTTACAAATCTAATTGAGATCTTTGAGGACGTGACTAGGGAAATT
GATGAGGGCAAAGCAGTACCTGGACTTTAAGGGTTTTGACAAGGTTCCACATGGTAGGTTGGTCCAGAAGGTTAAGGCAC
AAGGGGTCTGAAGCATATTAGCAAACTGAATCCAAAACTTGTTTGGAGGCAGAGGGTAGTGGTGGATGGCTGATTTTCTG
CAGTGGTGTACAGTAGGGATTGGTGGTCTTGACCCGCTGTTGTTTGTAATATATATAAAT
>M00285:128:000000000-BF978:1:2112:15482:20775_1:N:0:46
TCTCTACAGCTTGTCAAAATATCCTGCTCTATTCTTTCTGAAGGAATACCAAATGTTCAACTGATCTGTGACTTTTTTTA
TTCATAACATTGCTTGTATGTATTAACTTTTAATTAAAGTGTTTTGCAATAAAAAGGTAGGTTTTCATTTAAAATTGAAC
TGGATCATCAATCAAGCCACTGCTCAGTGAAAGGAAATGCAGTCAAACTCCAATAATCTGGTATCCTTTTGTTCGGAAAT
ACCA
>M00285:128:000000000-BF978:1:2112:12704:20775_1:N:0:46
TATTTTGGACTTCTCTTTTTCCTATTTTCAGTCCTGAAGAAGGGTTCTGACCCGAAATGTTGACAACCTGCTTTTCACTA
CAGATTCTACCTAGCCTGCTGAATTCTTCCAGCATCATCGTGTTTTTCATTCTAGATTCCAGCATCCGCAGTCCTTTGTT
CCTCCTTTATCATCATGCTAAATGGATTAGACTCAGGACAGATCTGGCTGTTGAAAAACTGGCTATCTTTGAGATGCTAT
GAATCATCAG
>M00285:128:000000000-BF978:1:2112:7833:20776_1:N:0:46
ATGTTGGCACAACATTGTGGGCCGAAGGGCCTGTTCTGTGCTGTACTTTTCTATCATTACAAAAGCCAAGGTTTTGCTCA
AATTGAAAGTTTGGTAATTTTAAGTGGACTTTTCAGAAAAAGTATCTACTGGACCTAGCCT
>M00285:128:000000000-BF978:1:2112:11452:20780_1:N:0:46
AAAATGAGGAGCTGTTCCTCCAGTTTGCGCTTGGAATTCTCCCGGCAGTGGAGGAGGCCGAGGACTGACAGATCAGTGAC
AGTGTGGGAGGGGGAGTTGGTGACTGGCAATGGGGAGATGTCGATCGCGGTTACGGACAGAGTTCAGGTGTTCTGTAAAA
TGG
>M00285:128:000000000-BF978:1:2112:22605:20780_1:N:0:46
GACTGACTGACTGACCCAGTTGAGTTAATGGGCAATGGTGAAGCCAGAAGTTTGTTGGTGGAATATTTGGTCATGCTATT
CTATGTTAATGGAGAGAGGGACATTTTCATTTGGTGATGTTGCCCATTTCTGGTGTGTATGTGACTTTCCCAAGCTTGGA
ATCGGTCCATGTTTCATTTTCAGAAATACCTGAGCTGCAGGATGTTGTGAG
>M00285:128:000000000-BF978:1:2112:27157:20782_1:N:0:46
TTATGATGTATCACAGCTTGGTACGGCAACTGCTCTGCCCAGGACCACAATAAACTGCAGAGGGTTGTGTGCACAGCACA
GCATGTCAAAGAAACCAGCCTCCCCTCCTTGGACTCTGTCTTTACCTCTCGTTGTCTTGGCGAAGCAACCGGCATAATCA
AAGAACCCACCTACCCGGGACATTCTCTCTTCTCTCCTCTTCTCTCGGGTAGAAGATACAGGAGCCTGAGAGCATGTACC
ACCAGGCTCAAGGACAGCTTCCAACGCTCTGT
>M00285:128:000000000-BF978:1:2112:18314:20782_1:N:0:46
CGAGCCCCGTGCAGTGGCTAAATTGGTCTAACAGAATTTACAAATCACTACCATAAAATCTGGGATACAGAATAAAAATT
TGTTCTTACGAAATTTGTATGAAAAAAGTAAATAAACAAAATTTATTTATCTTCAACTCGCATTTCTTGACACACGTGCA
AGTGACACTGCGTTGCATTACGGAAAATCGTGATACAGACTGTTTTCTAGGAACGCAACCCACCCTAGTAATGCAGAGGT
CACTTGTACACATGCCTACAAAGATTACTAAGTGTGAAATGGGCTTGGAGAAAATAAATG
>M00285:128:000000000-BF978:1:2112:6560:20783_1:N:0:46
CTACCTTTACCCTAGTCATCCTTCTGCCCTTCACATAAGAGAAAAAAGCCTTGGGATTTTCCTTAACCCTACGAGCCAAC
ATCTTTTCATGTCCCCTTCTAGGTTTCCTCAGCTCTTTCTTAAGTTCCCTTCTCACTATACTATACTCCTCACGGGCCAC
ATCAGAGCCTTGCCGCTTACACCTTACGTAAGCCTCCTTCTTCCTCCTAACCAGTCTTTCCACCTCTCTTGTCACCCACG
GTTCCTTCACTATTCCATTCTTCATCCGTCTTGCCGGAACATATCTGTCCCCAACATCCT
>M00285:128:000000000-BF978:1:2112:17248:20786_1:N:0:46
GCAAATGGTTAACCAGACAGGCACCGGCCCGTCAGTGGAGCCGGCTGGCTCCGCTCTAAGTCCAGACCGGCAAATGGTTA
ACCAGACAGGCACCGGCCCGTCAGTGGAGCCGGCTGGCTCCGCTCTAAGTCCAGACCGGCAAATGGTAAACCAGACAGGC
>M00285:128:000000000-BF978:1:2112:6902:20786_1:N:0:46
TTTGTGTCAAACTATTTCTTCCGACGTTTTGGGGATTGGCGATCTGAACAAAATCATCAAATCCGAACACCAGGTATGAA
AGATGAAGAACGATACATGGTAAGTTTAGAAAATAGAAAAACTACGCACAATTCAGGCCCTTCGGCCCACAAAGCTGTGC
TGAACAAAACTGTTTGTTTCT
>M00285:128:000000000-BF978:1:2112:22038:20786_1:N:0:46
GACATAGGTTTAAGGTGCTGGGGAGTAGATATAGATGGGATGTCAGGGGTAAGTTTTTTGTACACAGACAGCAGTGAGTG
CGTGGAATGGGCTGCTGGAAGCAGTGGTGGAGGTGGAGTCGATGGGGTCTTTCAAGAGACTGTTAGAGAGGTACATGGAG
ATAAGTAAAATAGAGGGCTATGGGAATGCCCAGTAATTTCTAGCACAGCTTTGTTCGGCACAGCTTTGAGGGCCGAAGGG
CCTGAATTTGCTGTAGGTATCTATGTTCTATGTCCCAAGCATCACATGGAGCACTAGTGT
>M00285:128:000000000-BF978:1:2112:18652:20787_1:N:0:46
CTCCATGTACCTATCCAACAGTCTCTTGAAAGACCCTATCGTATCTGCCTCCACCACCATTTCCGACAGCCTATTCCATG
CACACACCACTCTCTGAGTAAAAAACTTACTCCTAACATCTCCCCTATATCTTTCCCCCAGCACCTTAACCCTATGTCTT
CTTGTGGCCACCATTTCAGCCCTGGGGAAAAGCCTTTGACTATCTA
>M00285:128:000000000-BF978:1:2112:7729:20788_1:N:0:46
TTTCTGTCCCGGGCTCACTGCAAACCAGGCTGTCCTACATTTCGAATGCAATGTGAACTGATCAATCTGATTCCAAATTC
TTTGTCGTTTTTACATTTTATTGTTGAAAAATTCTCTGGTATTACCAGTTAACCTTGAAAGCAGAAAAATCCTCTCCCCG
TCGGGGAATTGAACCCCTGTCTCCTGCGTGACAGGCGGTGATACTGACCACTATACTAACGAGGAATCGACAGGAGT
>M00285:128:000000000-BF978:1:2112:9545:20790_1:N:0:46
GCATGAATATTGCTTGCCCGTGTCTGAATGTTGTGTGGATCTCACTGTACGCATTTGTTGAAGAGTTTGTACGCATTTGT
TGAAGAGTTTGTACGCATTTGTTGAATAGTTTGTACGCATTTGCTGAAGAGTTGTGAATGGAATTGGATGTTGTGCAATC
ATCACAAGCATCATTATTTTTGATCTTATGGGAGGAATTCCATAATTAATATTGGGTGATTATTGTCACTTGTACC
>M00285:128:000000000-BF978:1:2112:16281:20791_1:N:0:46
CCCCTTTCCTGGATCCACCCATCACCCACCAACTCTTGCTCTACCTCTTCCCACTGGCTCTCTCCCCTCTTTCTTTCCAA
TCCAGATGAAGGCTCTCGACCCGAAACATCGGCTGTCCATCTCCCTCCACAGATGCTGCCTGACCGGCTGAGTTCCTCC
>M00285:128:000000000-BF978:1:2112:24933:20793_1:N:0:46
GGCTAAGTTGACATCATACTAGCAAGGAGTGTAGACAAAAGTGCAGCTGGGTGGAAATTCAGGGCTGAGGCCTTGTACAC
TTTCTGCAAAGAAGTTTCCATGGGTACCCGTGGTATCTGGGAGGAGTCTACTGCACACCCAAGTCATCCATAAACAAGAA
TGTTAGGTCTAGAACAAGGACC
>M00285:128:000000000-BF978:1:2112:9201:20795_1:N:0:46
TCCCCAAACCTTTGATGCCCTTACTAATCAGGAACTAATCAACCTCTGCTTTAAATATACCCAATGACTGGGCCTCCACA
GTCGTCTGTGACAATGAATTCCACAGATTCACCACCCTCTGGCTAAAGAAATTCCTCCTCATCTCTGCTCTAAAGGAACA
TTCTTCTATTCTGACGCTGTGCCCTCTGGTCCTAGACTCTCCCACTACTGGAAACATCCTCTCTATG
>M00285:128:000000000-BF978:1:2112:24700:20799_1:N:0:46
ATAGTCATGACATTGCTTGAACTGGCGGGAAAGTGTTGAGCAGATTTGTACTTCACTGGCAGAGGAGGTGGTGATAGTAG
TGTATGGGAGCAGATACCATGCATCTCAGACAACAAACAGGACATTATTCAGTTGGTGGTGGCCACCTGTGTTAAAGATT
CTCACCAGAAGCAGAAGAGCTAACCTTTCATAAAGTTGAACTTGGAATCATGCAAAAGGAGTGAAGATGAATCTAAACTG
CTGAACTCCAAGGCAGACAGCTCATGCTGTGCAAATTCATTAATTGAGTTTGGAGCCAGT
>M00285:128:000000000-BF978:1:2112:14730:20801_1:N:0:46
CCACTGAAGGTCACGCTGTGGCAAATAAGTCGATGACGGTTGATCTTTGAGGTGTTGAGTTCTTGTATGGATTAGTGAAT
TAGGTGTGTTGGTATTGGTATATTATTGTCACATATATCAAGATAAAGTGAAAAGCTTTTGTTTGAGTGCAAGCCAGACA
GATAATGCCATACATAACAACAATGATGCAGTAAAAGAAAATAGAATACAGAATATAGTGTTGCAGCTGCATAGAAAGTG
CTGTGCAGGTAGACAAATAAAGTACAAGGTTCACAACAAGGTAGGCGGGGAGATCAAG
>M00285:128:000000000-BF978:1:2112:26430:20802_1:N:0:46
ATTGAACCCGCATCCATCACTTCTGCTGGCAGTTCATTCCACACTTATACCACCCTCTGAATTCCCCTTCAGATTCCCCT
TAAATATCTCACCTTTCACTCTAAACTGATGTCCTCTAGTTCTAGTCTCACCCAACCTGAGGGAAAAAAGGTTTGCATGC
ATTCACTCTACCTATACCCCTAATAATTTTGTCTACCTCTATAAGATCTCTCCTCATTCTCC
>M00285:128:000000000-BF978:1:2112:16720:20804_1:N:0:46
AAAGAATCTTTTTTGTCAGTTTAACATTGACTTCATAAGTTAAAACTAAACTATCCTGTGTTGTCTGTCTCCTTGTAGTT
GATATACTGCAAGAAAGATTTCAGTTGCTTCATTTTAGAAAAAAATGTTAAATGAGTTATGGACAGCCCAATAAACAATG
GTACATTTTCTCCTGATGTCAGCAGGATCTTTTAAACCAGCACTGTCCATTAAAAAGGGCATGTTGTCCAGTGTGGACAC
AAATACTTTGAATGTCCCACCTTCTCTCAGTTTAGCAGAGCTGACTGCAAATTACATCTG
>M00285:128:000000000-BF978:1:2112:8649:20805_1:N:0:46
CAGACCCTCTGTCATGTTACATAGAACATAGAAAAACCACAGCACAATTCAGGCCCTTCGGCCCACAAAGCTGTGCCGAA
CATGTCCCTACACTAGAAATTACTGGGCATTCCCATAGCCCTCTATCTTACTTAGCTCCATGTAGCTATCTAACAGTCTC
TTGAAAGACCCTATCGTATCCGCCTCCACCACTGCTTCCGGCAGCCCATTCCACACACTCACCACTCTCTGAGTAAAAAA
CTTTCCCCTGACATCTCCTC
>M00285:128:000000000-BF978:1:2112:11811:20808_1:N:0:46
TCCATAGACGCCTCCTCCCACTTTGGTCTTTCTCAACCCAACCTGATTTAAGTGTAGCTGAGCTTTGGGGCTATTACGAT
AAAACATTGTCAAATGGGGAAGGAAAGGAGAACCCAGCGGATCGAGGTCCTAATGTGACTGAGGTTTTAACTCCTTTGGA
GTTCACAAATAATAATTGTGCATTTATCTTTGATGAGCCCTTTTGATTCTCTTGCCAAGGCAAATAAACTGAAACTTGAA
TGTTACGAGCTCTG
>M00285:128:000000000-BF978:1:2112:20846:20808_1:N:0:46
ACACACAGTGGTACTTGACTAGCACCGAAACTCTCAGAAAATGTGCACAAAATGCGAATTTCAGCTTCACGATCTTGCTT
TTTTAATATCAAACAGACAAATTTCTAGGCTGTGATCTAAGTTTTGTGCCATAGCTATCATTTCATAATGTTACAGTTAT
TCACTTTGAATGTTGAACTGTTAAAGCCAAAATATATAGTATTTGAACTGCATTAAATGGAGGTAAAACATATTAGTTCA
AATAAAGATCTATGTAAGATCAGAGGGGGAAATGAATTTGACCTCGTCTCAGTATTTACT
>M00285:128:000000000-BF978:1:2112:15580:20811_1:N:0:46
CAATCTCTTGAACCTGTCCAACGTATCTGCCTCTATTACCACCCCATGTACCAACCACCCTCTGGGTGAAAAACTTCCCT
CTGACATCTCCCCTGAACTTTCCACCCAATATCTTGAAGCCATGCCCTCTCATCTTGAGCATCTGTGGTCTGGGAAAGAG
GCACTGGCTGTCAACCCTATCTATTCCTCCCAATATCTTGTACACCTCTAACGTCCCCTCTCATCCTCCTCCTCTCCAAC
GAGTCGAGCCCTAGCACCTTAAGCCTCTCCTCATATTCCATACCCTCTAATCCAGGCATC
>M00285:128:000000000-BF978:1:2112:24223:20812_1:N:0:46
TAAATTGTCATTAAATAAATGGTGAATTAAAATGGCTAATCTCTGTACTGGGGCCTTGAAATTACCAGACTGGTGTAACA
ACTCCTCTGGAAGGCAAACCGTCTGATCCCGGTCCAACCTACATGTGACCTCAGACTACCAAAGCGATTGACTCCTAAGA
GGCCCCCTTAGTTCAGGGGTA
>M00285:128:000000000-BF978:1:2112:16441:20815_1:N:0:46
GCCAATGAGATTATGGACTTTCGTCATGTTGAGGATAAACACAAATGTGTGCTGGTCCTAGGATGGTAGTTGTCCATTTA
TTCTGGTGACTATAGTTGTAGGACTATTCTGGTGCCCAGTGATATTGCAACTTCTTTGTGACCTGATTCTGTATTGCCTG
ACCTTGCCCCATATACACTAATGCCATTGGTTATCAAAATGCCTCTAATCTCAGATTTAAAAGTCGCAAACTGACCTTGC
AAATTTGCAATTTGCAAAAAGCGTTCCGTTCTTCTACTTCTCTCTGCACGTAGATATGGC
>M00285:128:000000000-BF978:1:2112:26882:20815_1:N:0:46
AGTAGACCCTCAAGCAACAACCCAAGGACAAATAATAAGACTAATGTACACAAAAAATTAATTTTAAGGATCCAGATTTT
TGCTAATGGGGTCTTCCATCCTCACCCATTGCTTACAATTTCCACCATCATGAAACTACCTGCTCCAAACACTCAAAGCT
GGTCTTCTTGGCCAAGAAACTTGAAGCT
>M00285:128:000000000-BF978:1:2112:7349:20816_1:N:0:46
GATCTACACTCTTTCCCTACACGACGCCCTTCCGATCGCGAATACACGTATGCCCTCCTCGACGCGATTCCAACCTAGCA
TTCACGCTTGCCGTTGACCGCCCCATTATCTACCAAACTGAAAATATGCTGCCCTGTTAAAGAATCGCTTATTACGACAG
ACAAGAATAAGGATGATAGACATGGTTATGGCACAATATTTGTATCCACCAGCACTCGAATGAGCACCTGCGCAGTATAT
TTTTAAACTAGATGTAAAATATTTAGCTCAGGATCATTGCAGATTACATCGTTTACTTT
>M00285:128:000000000-BF978:1:2112:18671:20816_1:N:0:46
GAATAAATTAATCTGAAAATTTTAAAAAGCTGGTAGCGATAATGGTGCCCATGAAAATACCAGAAGGTTGGAAAATCCAA
TTGCATTTACTTATATTCTTAAGGAAAAGAAATCTGTTCAACCTTGCCCAACTTAGCCCACGTAGAACTGCAGGCCCATA
GTAGCATGGTTGACTTTTAACTGTCCTGTGAAGTGTTCCAGCAGACCACAAACCGTACCAGATCTTTACCTTCACCACAT
GAAGTGCATTGATTTAAGGAGGGTAGGGCATACTCATCAGATAGGGATGGGAATTAAATG
>M00285:128:000000000-BF978:1:2112:19811:20816_1:N:0:46
TATATGGTTGTGACAATAAAACTGATTCTGATTCTGATTCTGAATAGAACCAGTGTAAATCAGGAAGGAGTGAAGTGATG
GGCTAGTGGTATTTATTGTTTCAAGATACAGGAGATTTTGAATAAGATGAAGCCTGTGGAGAGTGGAAGG
>M00285:128:000000000-BF978:1:2112:8077:20817_1:N:0:46
CCCAGCTGCTCTCCAGTTGCATACAGTCCAGGATCATCAGCTCATAATGACAGCAAAGTGCCCACACTTTTGTTCAATGC
TTGTTCCTCTTTAGTCTTGACTGATCACCCAACCATGAGCTGCTCTGGGACATTTTCCTCCATTAAATGCAAGCTGTTGT
AGCCTGCTGTTCATGCCACATCCCTCTCCAACTCTGTATCGAGGCCGACAATCCCCAATAGCTGCTTAAATGATGTTAAA
TTGAAATTAAACCTCT
>M00285:128:000000000-BF978:1:2112:26397:20820_1:N:0:46
TTCCACTTCTAAATGTGTTTAGTCTTTGCATTGCCTGAAAGGGTAAGCAGATTCAATAGTAATATCTAAAAGGGAAAAAG
ATTAAAAACTGCAGATGGAACTAATTTGCAGACCTCTAATGAAGGAGTAGAGGATTGAGACCAATTGGATATTTCTCTCA
AAGAGCTCATTCAAGTCTGCATGGCCTCCTTCTGTGCTGTAAAATGCATTTATTAATTGCCACAGTTGATGGCAGTGGTG
TTTATCTGCTTCAGTTCATTACAAAATGCTCAGCATGTCACAATGTTGATTGAAGATCA
>M00285:128:000000000-BF978:1:2112:12113:20820_1:N:0:46
TGGAGTCTGGAAGGACAAGGGGTGACTTTGTTCAGAAATATAAGATGCTGGGGTGGGAGGGTTTAAAGGCTTGGGACTGA
GAAGTTTTCACTAGTGGGAGAGTCATAAACAAGGGGATATAGCTGCCGGTCATTTAAAGTTGAGGTGCGTAGAAGTTT
>M00285:128:000000000-BF978:1:2112:22047:20821_1:N:0:46
GGCGGAGACTCATGTCCGGCAGGGAAAGGAGTGTCGGAGCAGAAATCAGAACGCTAATGAGAAAATTAAAATAGATATGT
AATAGATCTATAGACAGAAAGATATGAGAGAGTTTGTGTAGCGAGGCAAAGATAGAAGTGGGGGAGAGGGAACTGAGAGA
CAGAGAGAGATGTGGGGTAGCGGAGTGGAGAGAGGGAGAGAGAGAGGGGGCAGATAGAGAGAGCTCGCTACATTTCTTGG
AGAAATACTCATGCGTCTTATAATTAATAATTAATCTTCGATATTGAGAGAATTAAAATG
>M00285:128:000000000-BF978:1:2112:23175:20822_1:N:0:46
GAGCCATCGGGCGGTAGTCATTGAGGTACTTTACCTTGTTTTCCTAGGTACCAGATTGATAGTGGTCTTTTTATTACAGT
GTACAATAAAACCATACTTGAGATTTAACAATAAGTAACAAAGCCTGTGCATTGGTGAAAAATAGCTGCTTTACAAAAAA
CTATTATTGCAAATGTCTGTGCATTCTCCAGGAACTCAGTACCTGCAATTTAGCAACAACGTGGTCATAGATTCATCAAG
TAATACTACA
>M00285:128:000000000-BF978:1:2112:16910:20824_1:N:0:46
GATCTACACTCTTTCCCTACACGACGCTCTTCCGATCTGGACTACACGCATTCCCTACACGGCGCGCATCCGAACTCACG
AACACCCTTTCCGTAATCAAAAAGTGTGCGAAATGATGCACGAAGGTGTGGGCGAACAAGCCATTGACCGCTAAAACAGA
ACAGCAACCACAAGCATCCGCGAAGATGGCAGTAGTAAAGTGCTTATCGGTGAAACCTAGCGTGAAGAAGTGCTGCGAGT
AACGAGGGAAGACTTGATGGCGGTTTGTGCTGATAATGCGGATAATGCACGAGATGAGA
>M00285:128:000000000-BF978:1:2112:22941:20825_1:N:0:46
GTTGCTATGATCACTGCATCTGCAAACTTCTCCCGTGCTGCAGCTTCCCTCCAATCTTCCAGTAAAAAGAGATTTAATGA
AAATTATTGATGAAAATCAGATCTCATTAACCTTTGTCATTAAAGAACAGCTTTAACTGAATTTGCTCACAACATTTTGA
TCCATATCAGGTTTTATATTTTATCCAAAAACTATTTTTTTGCTTGATCTTTTGAAGGATACATTTAGAAAGACAATTAT
TAC
>M00285:128:000000000-BF978:1:2112:12132:20830_1:N:0:46
TAATAGGCCAATAAATGTGGCAATTATTTAAAATTGTGGAGGATGTTTGGCAGTAGGCTATTTTCATGAAGCTTAGGCAG
AATGTCCCATCTTGAAAAGGCAGCTTCCCATATTATTGTTTTATCATTTATCTATGACTTATTGAGAGCACCATTATAAT
ATCGGGCCCAAATTTGGC
>M00285:128:000000000-BF978:1:2112:9443:20832_1:N:0:46
GATGCTGCTTTACAAAATTCTAGTTAAGCCGCACTTGGAATATTGTGTTCAGTTCTGGTCGCCGCATTATAGGAAGGATG
TGGAGGCGTTGGAGAGGGTGCAGAGGAGTTTTACCAGGATGATGCCTGGATTGGAGGGTATGGAATATAAAGAG
>M00285:128:000000000-BF978:1:2112:8121:20833_1:N:0:46
TCATGAATTCAACATTTTAATCCCATGGTGCACAATATCATAACATCATCCAGCCAAATTCCTAATTAATTATCTTTCCT
TTACATTTTTATCTGTATATTCTTTTCCTTTT
>M00285:128:000000000-BF978:1:2112:23855:20834_1:N:0:46
GAAAGTTAGTGATCGGGTAGATAGTCAGAGGCTTTTCCCCAGGGCTGAAATGGTGGCCACAAGAGGACATAGGTTTAAGA
TGGTGTGGAGCAGATATAGAGATGTCAGGGGTAAGTTTTTTTACTCAGAGAGTGGTGAGTGTGTGGAATGGGCTGCCGGA
AACGGTGGTGGAGGCAAATTAGTTTGGCACAACATAGTGAGCCGAA
>M00285:128:000000000-BF978:1:2112:8012:20835_1:N:0:46
CCCAAAGTGAAGTTAGGGAAGGAGTACCAGAAATTCACCCAGTGACAATGAAGTGATAATGGAAAGGAACTTACAACTGA
AAATACTGTTTGAATTTAACCTTGTTTAAGGAAGCTGAGATCACAGATTTGGGAGGTCATAGAGTCATGAGTCATATAGC
ACAGAAACAAGTCATTTTGCCCACTATGCCTATGCCAGCCCATCAATTACCTAATATACTAATTACCTAAGTATACTAAT
CCAGCACTTGGTCCATAAGTTATCATGCCTTGGCAAGTGCTCAAGTTGCTGCTGAAGAAC
>M00285:128:000000000-BF978:1:2112:14859:20837_1:N:0:46
CAGTTCAATGCTGGTTCGGGCACTTCTCCCTGTGAAATCTACGGACACTGCAAACAATGTGGTCTGGACTGAGGGGAAGG
ACAAAAAATCAAAATTAATTAAACAAAGTGTTGAAAGGATTCAAGTGTTATTCAAAAAGAGGAATCTTCTCACTTCATCA
TCCAAGTCTCAAAGGGATTTACAAAGTGTAAAGCCAAGATAGTCAGCAT
>M00285:128:000000000-BF978:1:2112:17344:20838_1:N:0:46
TAACCAGCCAACCTGCACGTTTTTGGGATGTGGGAGGAAACAGGAGCACCCGGGGGAACCCACGCAGCACGGGGAGAGCG
TGCAAACTCCTAGCGCCAGTGCTCAGGATGGAACCTGGGTCTCTGGAATGTTAGGGAGTGGCTCAGC
>M00285:128:000000000-BF978:1:2112:21990:20840_1:N:0:46
GAGACACACATACACACTTGGCAGAATACACAGTACAAAACATTACACATTAGAAGCTATGGAGGTTAAAATTAAATTAT
TATGCAGATTAAATTAAAAATGGCCAGTAAATAAATAAATAGTTATTGAAGTGAACGGGCTGGTGTCTGGCATTTAAAGT
GCTGGTGCATTTCTGTGCACCTAGCATCTCTTAGTGTTAACAAAGGAAGATGGAGGGATGAGAGAGTTTGCAGTTCTGAT
GGCTTGCGGAAAGAAGCTATTGTTCAGCCTGTATGCAAGCCATCCATACAGATCATTTC
>M00285:128:000000000-BF978:1:2112:7752:20841_1:N:0:46
TCTATCTATCTATCTATCTATCTATCTATCTATCTATCTATCTATCTATCTATCTATCTTTTTCTATCTATCTATCTATC
TATCTATCTATCTATCTATCTATCTATCTATCTATCTATCTATCTATTTATCTATCTATCTTTCTTTATCTATTTATTTA
TTTATCTATCTATCTATCTCTTTATCTTTCTATTTTTCTTTCTCTCTATTTTTCTTATTTTTTTTTAGTTTTTTTACTTT
GTATATTTTTTACTTTCATATATTTATTTCAATTTCTTGTTCAATCCTGTCTTTTTCTAT
>M00285:128:000000000-BF978:1:2112:12293:20842_1:N:0:46
TCTTTCGTTTTGTTGACAGTGAGGGAAAGGTTGTTGTCATGGCACCATTCCACTAAGCTCTCTATCTCCTTCCTGTACTC
TGACTCGTCGCTGTTGGAGATACGGCCCACAACGGTGGTATCATCTGCAAACTTGTAGATGGAGTTGGAGCAGAATCTGA
CCACACAGTCGTGAGTGTATAGGGAGTAGAG
>M00285:128:000000000-BF978:1:2112:10798:20842_1:N:0:46
ATACTGCTAGGTCATGCACAGTTGATAGTACAGTTAAGCTCTACTATTTAAACTCACCAATGGTGCATCAGCTTCCTTTT
AGGTTAATTCAATGTAGCCCTGACTAATGCAATGAGAGTCTCTTGAGCTGATTAGATCGTTCCTTCTTAACTTGTGGACA
CCGGTACACATGAATGAGCTCCCATGATGTTAAATTCAAAAGTCTAATGTACCTAAGTGTGCGTGTGTGTGGGTATATGT
ATTCCTATTAATGACAGACTAGTTTCCCCTCTCTCTCCACTTTTAGTAATTGTTATTTCC
>M00285:128:000000000-BF978:1:2112:9840:20842_1:N:0:46
TGTTTTCATACAGTCAAACTAAGCTTCCTTTGTTTTAAAATAGAAGATTTTTGGAGATTTTATTACAATTGAAATGGCTT
TCCATGCAAAAGCTTTGGAAGTTTATAGCAATGCATATCAGCATGTACAGAATATTGATGAAGAGGCAGATATGGAGGTA
AGAAGTATTTTTGAGGTTTTTATGGAAGTGTCCTGAAGGCAGTATTCAATATATAATTTTCATTTTTGAAATAAAA
>M00285:128:000000000-BF978:1:2112:4250:20843_1:N:0:46
TGGAGTGCCAGATGTGAGTATCCTGGGAGACTTCCAACCTCCCCAAGGACTATATCTGCGCTAGGTTCATTGAGATGTGG
CTTCTTAGGGACCATGTTAGGGATCTGGAGCTGTAGCTTGATGACCTTGGGTTAACCAGGGAAAGTGAGGAGTTGATTGA
CAGAAACTATAGAGAGATAGTA
>M00285:128:000000000-BF978:1:2112:17472:20851_1:N:0:46
ACCTAACTCCCTATATTTCCTCTTCAGGACCTCATCTACTTCATTGGTACAAATACGTACCATGACTTCTGGCTGTTTGC
CCTCCCACTTCAGAGTGCTGTTGTCCCGATTCGAGATGTCCCTGACCCTGGCACCCAGGCGGCAACATACCATCCAGGAG
TCTCTTTCACGTCCACAGAAGCTCCTGTCTACAGAAGCCCCCTTACTATT
>M00285:128:000000000-BF978:1:2112:11270:20855_1:N:0:46
GATGTATTAACTAAATGAAGAATTTTCTTCCAAGTCTCTATAGATATAGAAATCTGAAGTTCAATTTCCCAATCATTTTT
AATTTTATCCAATGAATCTGCTTGTATTTTCATAATTAAATCATAAATTATTGCTGTCAAGCCCTTCTGATAAGGATTAA
AACCTAAAATGTTATCAATAATTTCATCTTTATAAAGAAAT
>M00285:128:000000000-BF978:1:2112:10155:20855_1:N:0:46
CAGTTTTCTTTGATTTTCACTTGCTTGGTGCTTGTGAAAGTTGTGTAAATGCCACAATGAAACTGATATTGTTGGTTTCA
GTGCATAGTCTCTCATGATATTGAAGTTTTTACATTTCTAAATAAAACAGAATGTAGAATATTACAGTACAGGTCCATTG
ACCCACAATGTTGTGCCAACAT
>M00285:128:000000000-BF978:1:2112:16602:20858_1:N:0:46
GAATATATGCAGCATTTTCTGTTTTTATTTCAGAACTCTGGCAACCAAAGTAGTTTATTTCTGTACTTTGAATAGGCAGA
CAAGAAAAAAAACTAAATAATAAGAGTGAAAACTAACTTATTGCAGGCCAATCAGCATCTAAAGAGTAAAATAATTTAAT
ATCGTGGATGGATCCTTAGTCAGAATGTGACCTCTGTTCCAATGATAAATCTTTATTGTTAGCTTTCAGATGTTAACTGA
GCTTACTAGTATTTTCTGTTATTTCATGCATCCCCAAGGCTTGTGCTGTTCTGATATTA
>M00285:128:000000000-BF978:1:2112:9819:20859_1:N:0:46
ACTCCATGGGTTTTGTGAAGAAACTGGCAAATGAATGGTTTTAGCCTATAAAACGCTGTATTAGCCTAATAATAAGTTTG
GTGATATATCAGATAACTTTTTAGGGGTAAGAGGTACAGTTAAATTACTGTTACCAAACGGCGCTGCAGCATGAAATACA
TACACTTCAACTGTTTTCCTGTTGATACTCCATGGGTTTTGTGAAGAAACTTGGAAATCAATG
>M00285:128:000000000-BF978:1:2112:12142:20863_1:N:0:46
NNNNNNNNNNNNNNNNNNNNNNNNNNNNNNNNNNN
>M00285:128:000000000-BF978:1:2112:18258:20866_1:N:0:46
AGACCACATGGATCAGTTGGAGTGTCAGTTGGACTTAACGAGGAACGTACAGGAGACAGAGGTGTTATAGACAGGGGTTT
CAGGGAGGTGGTCACACTAAAGGTTCATTCAGATGGATGACCACCGGGAGAGGGCAGGCAGTGCAGGATTTTCCCGTGGC
TGTTCCTATCTCAAACAAGTGTAGCAATTTGGATATTGTTGGGGAGGGGGATAAGCTTTCAGAAGAAAATGACGGCAGCA
CCCAGATCAGTGGCACCATGACGG
>M00285:128:000000000-BF978:1:2112:23772:20867_1:N:0:46
ACATTGATCTTAATAATCTTAGCAATTTTAGCTTTGGCCTGAAAGAGTTCTTCTGAATTCTCTTATACTAATGTCAATGA
ATCTGATTGCTTTTTAGATTTTCCAGCCATATGCACAGGAATGGTTTGGGCCTTTGCTCCAGTTAGTGGTTTCTGGTAAT
AATGGAGGTGATGGCATTCACTATATGGTGGTGGAAATTGTGGTTACTATTCTGTCTTGGACAAGTGTGGCTACCCCAAA
GGTACAGAATTATCTTTAATAGCTCTGTTTCGTA
>M00285:128:000000000-BF978:1:2112:14776:20869_1:N:0:46
CGATTCAATCCCTGATAATTGCCATTTACAATGATTCGCAGTTGCCGCGGATGCCCCTGGGTTAGTGGTGAAGGGTGATC
ATTTGGCAATGCACCTCTGCATTGACAACACCAATCTCTAAAGAACACCCTTAAAAAGACGGAAAGCGTGTTATTGCGCT
GACTCATCTTCATGTTGTGACTAACTGCACTCATTCACCATCAGAACTCAAAGTGGGCAACTGGTGTTCAAGGGCCAGGC
CCTGA
>M00285:128:000000000-BF978:1:2112:26025:20871_1:N:0:46
GTCCTGCCCACAATATGGGATGGAGAGCAGTAGTGGTCCAGAAAACTGGTAGCATGCATTAGTACCACCAGGTCAAGTGG
GCTCTCGGAGAGGGAAAGGAGGAAAAGGA
>M00285:128:000000000-BF978:1:2112:11113:20872_1:N:0:46
TCTAAAGATGTACAGGTAGGTTAATTTGGGGGTTTAAAATGGGCGGCGTGGACTCATTGGGCCGAAAGGGCCTGTTACCA
CACTGTAAATAAAAAAAAATTAACAACCTCTGTTTCCTGCCACTCAACCAAATTTGGATCAATTGCCTTTGTT
>M00285:128:000000000-BF978:1:2112:10404:20872_1:N:0:46
CAGTTGCAAACAGTTGCATATATTTTTTGAATGTTTTAAAAACACCAAAATTTTCAGTGATTTGTTTGTTGAAATTAACA
TGGAGTTGGGTTTTCATGCCTGTTTGATACTTGGATGAGCTTTAACTTACATGAACTTCGGCTTTTGCTATAATTTACTT
TCCATTGCACTACATGAGTGATGGGAATTAGTGTGTTATTATATCAAAACATGACCATTCGATATTCTAAAAATATTACA
ATTATTTTGATTTAATGCAACTGAATGTCATTGATTAATAAAATATGTGCAAAGTTGTCG
>M00285:128:000000000-BF978:1:2112:5751:20872_1:N:0:46
CTCCAAGTAATTGCCTCAGTAATTCTGTTCCCAAAAGTAGTTCATTTATTCATCTTAATTGGTTGTGGGTTTCAAGGTCA
AGATTAGAAGTTAATTAGAAAAAGAATATTATTTCAACCTTTGTGACTCTGCTGTTATTACACAAGTTTCCACTTTGAAA
TTCCAGTTGTCTGAGTTGTAGACCTGTGAAATTTCTATGGTGCACCTTGTGATCCCATCTGACCAGTCCTGATGCAGAGT
TTCAACCTGAAATGTCGACAGTGCCGATACCCCCACAAGTGCTGCTCGATCTGTTGAGTT
>M00285:128:000000000-BF978:1:2112:9048:20873_1:N:0:46
CCTGGGCAGTGTGGAGGAGCAGAGGGATCTGGGGAATCATATCCACAGATCACTGAAAGTTGCTTCGCAGGTGGATAGAA
TAGTTTAGAAAGCTTATGGGATGTTAGCTTTCATAAATCGGGGGATTGAGTTTAAGATCTGTGAAGTGATGATGCAGCTT
TACAAAACGCTGGTTAGACCACACTTAGAGTATTGTGTCCAGTTCTGGTTGCCTCATGATAGGAAGGATGTGGAGGTACT
GGAAAGGGT
>M00285:128:000000000-BF978:1:2112:8817:20874_1:N:0:46
TGCTGCTACCTAGACCAACTTGTCTCTCTTTTTCTCCGGTCTGAAACATTCACTGCTTCTCTTTCCATAGATGCTGCCTG
ACCTGCTTAGGAAATGGAAAATGCTGAAAAATCTGTTTTTAAGTTAGATTGGTTAGTTTTTCTTAATTCTGATGAAGGGA
TGAAGGGTTACAGA
>M00285:128:000000000-BF978:1:2112:15624:20875_1:N:0:46
GCCTGGTATACTGCAAGGTAGATGGTAATTTAAACTAATGAAGTGTTTTTTTAAGCAAATGAACAGAGAGAGAGAGAGAG
AGAGAGAGAGAGAGAGAGAGAGAGGTACAAGGGACAATAATAAACAAATACCAACAGGGTCTCTTGGAGACTATTTGATA
TGGTGGAGTGTCCACTTGCATCTAAACAAAGTGTCACATTGAGCAGGAATCCTCTCATCATCTTGCAATATACAAAAACA
AGCATGGCTCGCAAATATACTGAGGGCTGGAGATTTCAAAGTCCTACATGTGTTTTTACC
>M00285:128:000000000-BF978:1:2112:16975:20875_1:N:0:46
AAAGTGGGGCTGAAAATGTGGCAGCATGTCTGTTGATTAGGACCTTGCAAAGTGTTCAGACAAGTCAACATTACACAACA
CACTATCTCTATAACCAGTAGCCGCACTGATCCGTGTAACAGGTATGATGTCCAAGAACCTCCGAGCAGCCATCCACACC
ACCCTGCCACTCACCTAAATCCCTGTTTGAAGCCGTCTAGCTGTTTCTGAATGTCCTGAATGGCATGGGAGATGTTGTAG
GACTCATCCCTCACATTGGTGATGCACTTGTCCCCAATGATGGCACACATTGCCCTTGCT
>M00285:128:000000000-BF978:1:2112:18245:20877_1:N:0:46
NNNNNNNNNNNNNNNNNNNNNNNNNNNNNNNNNNN
>M00285:128:000000000-BF978:1:2112:6031:20879_1:N:0:46
TCCGGCAGAAAAGTTAATCCGTGATATAATCACAGATTTCCCATTTGGCTAATACAGCGTTTGGCACACCAAATTCATTG
ATTTGCCAGTTTTTACCGTAAACACTTGAAGTATCGACAGGAAAACAACTGTATAGTATGTATTTCATCGTGCTGAGTCA
TTTGGTAAC
>M00285:128:000000000-BF978:1:2112:23631:20881_1:N:0:46
AAATGAAGAATTTTCTTCCAAGTCTCTATAGATATCTGGAGTTCACTTTCCCAATCATTTTTAATTTTGTCCAGTGACTC
TGACCGTATTTTCATAATTAAATCATAAATTATTGCTGTCAAGCCCTTCTGATGGGGATTAAAACCTAAAATTTTATCAA
TGATTTCGTCTTTACAAAGAAACCGAAAGGAGGGTATAGAAGCTTTTAAAAAATTTCTAATCTGCAAATATTGAACAAAA
TGTGATCTAGGTAAATTATATTTATTAGACAGCTGTTCAAAAGATGCAAAACAGTTACC
>M00285:128:000000000-BF978:1:2112:17066:20884_1:N:0:46
TATGCATTTCATGCTGCTGAGTCGTTTGGTAACATTTATTTAACTGTACCTCTTACCCCTGAAAAGGTGAGCTTGACATA
TCACCAGATTTCTTACTTGACTAAAACAGCGTATTTTAAGCTAAAACAATTGATTTGCAAGTTTCTTCACAAACCTCATG
GAGTATCAACAGGAAAACGGTTGTAGTGTATGTATTGCATGCTGCTGAGTCGTTTGGTAATAGTTATTTAACTGTACCTC
TTACCCTTGAAAAGGTAATCTGATATATCACCCAACATCATATTAGGCTAAAACAGCGTT
>M00285:128:000000000-BF978:1:2112:18473:20886_1:N:0:46
TCCCATGCAATTGTCTGCAAATTGTGCATCCTTACTCAAGTTTAGGCCATTTATTTTTATCTCAATATATATTTTAAGAA
GAACAAAGGGCATAACATTTCGCACAGTGGGTACAATTTTTTATATACCTTCTGTCCTCAAATAACCTATTAACCATCTA
CTCCCCTTTTCACCGCACGTTCTCATGCAGCTGCAGGAGCTGAAACACCTATCACTTCTTCCCTTCCTCCCATCCAGGGG
CCAAACACTCCTTCCAGGTGAAACAGAAATTTGTACGTATTTCTTCAGTTTAGTGCATGG
>M00285:128:000000000-BF978:1:2112:9926:20888_1:N:0:46
GACTTGGCCTCCACGCCGTCTGTGGCAGTGGATTCCAGATTCACCACACCTGGCTAAAGAAAGTCCTCCTCACCTCTGTT
CTAAAGGGATGTCCTTCTATTCTGAGGCTGTGCCCTCTTGTCCTAGACTCTCCCACTACTGGAAACATCCTCTCCACGTC
CACTCTATCCAGGCCTTTCAATGTTCAGTTTCAATGAGATCCCACCTCATTCTTCTAAACTCCAACGAGTACAGGCCCAG
AGCTATGAAACGCTCCTCATACTGTAACCCTTTCATTCCTAGGATCATTCTCTTAAGCTT
>M00285:128:000000000-BF978:1:2112:19209:20890_1:N:0:46
CCTTACTAAAATCCATATAGACTACATCCACTGCACTGCCCTCATCAAGCTTCCTCGTCACCTCCTCAAAGAATTCTATC
AGGCTCATGAGGCAAGATCTTCCCTTCACAAAGCCATGCTGACTGTCCCTAATCAGTCTCCAGGTGCTCATAGATCCTAT
CCCTCAGAATCCTTTCTAACAGCTTAC
>M00285:128:000000000-BF978:1:2112:7769:20891_1:N:0:46
GTGGCTAGAACTGTACACAGCGCTCCAAGTGCAGTGTGACCAATGTTTTGTACAGCTGCAACATGACATCCAAACCCTTG
TACTCAATGCCTCGGCCTATGAAGGCAAGCTTGCCAAATACCTTCCTCAATACCCTATCCATCTGTATTGTTATTTTTGG
GAAGTTATGGACTTG
>M00285:128:000000000-BF978:1:2112:27371:20892_1:N:0:46
CACCATTTTAAAATTTTTTAAAATTTTGATCAAGAAGGCAGAATCTATCATTAACGACCTTCGCCATCTGGGACATGCCA
GCTTCTCATTACTACCATCAGGGAGATCCTATCATTGTAGGTGAAGATGAACTTTTTACTATTCCACAGGTAGGAATGAC
AGGGCACCTTCTCTTTAACAATATTTTAAGGAAGGCTGAAGG
>M00285:128:000000000-BF978:1:2112:17758:20894_1:N:0:46
TTAATAGTGACCCAGGATGTTGATGATGGGATACTTGGCAATGGTAAAATCATTGAATATCAAGAGTAGGTGGCTAGATT
CTCTCTTGTTGGGCATGGTCATTGCTTGGTACTTTTGCGGCACAAATGTTATTTGTTTCCTGTCCGTTCATGGCTGAATG
CTATTCAGGTTTTGTTTTTGAAGATAAATGTCAGGAAAGCATCTAGACCTGAACACCATGAAGTGT
>M00285:128:000000000-BF978:1:2112:21232:20894_1:N:0:46
TGATGTAGCTGTCTTATTTCAATCTAAATGAATGTTGCCTTTTCCATATAGTATAGTATCACAACCTTAAATGTCATCCA
CCAGAGTCTAGAAGTCTCAGTATGTTTCATCAAACTTTATATCTCAGTTCTCTGATACTAGAGATCAGTCTCAATTTTTG
TTTTGATTGAATCGTGCTCCTGCTTT
>M00285:128:000000000-BF978:1:2112:10937:20895_1:N:0:46
CACTTTGATAATTTAATAATCAAGAGGTGAGTCTGAGATCATCTGCCTTCTCAATCTTTTAGAGAACCAAGAACCATCGG
TGTGGAACTGGATGACAAACCTGAAAATCTCAAGTTCAATCCCCATTGCTGGATAGCGAGTGATTTTAGTTCAACTGATT
TATTAATACATGTTGATTCAAACTTAATATTTTGTTAATTTGAAATGTATTCCTTCAACTGGTGGGTAGCATCACTAAAG
CAGAAGAAATGGAAAGTGCTAATAAACATACATTAATACAATGTCATATTCAACATC
>M00285:128:000000000-BF978:1:2112:15715:20896_1:N:0:46
ACCTGTCCAATAACTTAACATCCCTCTATTACCCTCTGACTTAACGACATGTCCCAGCATCCTCTGCGATGCTGCTCCCT
CCCAGTCCGTTCTCCCTCTCTCACACATTGACTGCATTAGTGCTAACACATATTCATTCAC
>M00285:128:000000000-BF978:1:2112:8308:20897_1:N:0:46
ACATAATCTATTTTAGTAATGCTGGGTGAGGGATAAATATTGGGCAGTGCAAGCTAAATAGTCTTCATGTTAGGAACTGA
AAGTCCTGGGAAGTATATCCACAAATTATTATAAAATAGCAGGATAAGTTAATGAAACATTTTTGAAACTTATGAAGTGA
TTTACTTGACATATATTAAAACAAAAGCATGGAAGTTATGCTAAACCTTTACAAATAGCTGATTGGGCTTCAGGTAGATT
ATCATGGACAATCAATGGTGCCTTGGTGAAAAATAAATCCCATTGTCCTGGAAGTGGTTT
>M00285:128:000000000-BF978:1:2112:19653:20899_1:N:0:46
GTGCTTTAACTCTTCAGTAAAAGCCACACTCACTGAACAAAAGGACAACACCTGTAATTTGATGGCATTACAAAGTTTGA
CAAGCTTATTGATCCCATGTACTCCTGCACCTGTGGGCTGACAGTTGGTTAATTAGATATAGTAACAGTTGATTGCAATG
TTTACTCACTCATCAAGCCTCAATAGCTTTGATCCATTTGATACGTGTTGCCTGGAAGAAGGCAGGGTGGGCATCAAGGT
CCTGTTTATATATAGACTTCTTGACAAAGGCAAAGGTTATGGGAACGTGGCAATGAGAT
>M00285:128:000000000-BF978:1:2112:9223:20900_1:N:0:46
AGTGTCACCACACTTCCGGTGCCAACACAGCACGCCCACAACTTCCTAAGCAGTACGCCTTTGGAATGTGAGAGGAGACT
GTAGCACCCGGAGGAAACCCACACAGTCACGAGGAGAACATACAAGCTCCTTACAGACAGCGGCCAGAAATGAACCCTGG
TCACTGGTGCTGTAAT
>M00285:128:000000000-BF978:1:2112:4251:20900_1:N:0:46
ACATGTATGACAGGTTCGACAAAACATCACCACATCCTTTCTCAAACCAGGCGAATAGAATTGTTTCAAAATCTTCCGCA
CAGTTTTATTCACCCCCAAATGACCAC
>M00285:128:000000000-BF978:1:2112:11457:20901_1:N:0:46
TAGTCATGACAGCCCTCATTTCAACTCTTATCAGCTCTTAGGTTTTTCTTCTCATTTCTTGCCTCTCGCCAGCAGTCAAT
GAGTCATCGTCATACAGCATGGACACGGACCGTACTGCC
>M00285:128:000000000-BF978:1:2112:21257:20901_1:N:0:46
GATCGGAAGAGCACACGTCTGAACTCCAGTCACTCCGCGAAATCTCGTATGCCGTCTTCTGCTTGTAAAAAAAATCTGGA
TATTTTCTATACTATGATATGTAAAACATCTTCACATTTAAGCCTGAATGCGAAATATACAAATACTGTACCTGGAAATA
AGATCTTATAAATCAGCTAATTATTATTAACATTGCAGATAACTAACCATTACGACTTCGCTGACAATGACTCAATATAC
CATAATGTAGACATAGTTCGACTTGATGAACCTATTATATTCCTTGCAGAAAATTAAATT
>M00285:128:000000000-BF978:1:2112:23061:20905_1:N:0:46
GTGAAAACTTGCTGTTGTGGGCTTTCTTTAATCAATTTTTCACCAATACAGCTTATATTGGAGGACACCACTCAGGTCAG
ATAAGAACCAGTTCCTTTCTCACAGTAATAGAATATAGCGAGGAATATTCAGTCACTTTAATTCACTATCCCACTCTCAT
TCTGATGTATATATCTATGGGATCCTGTGCTCAGCGAGGCCCAATGAACGATTAAGGGACA
>M00285:128:000000000-BF978:1:2112:4043:20909_1:N:0:46
TAATTGCAGATATATCAAAAGAATGTCCATTTGGCAGAAAGAGCGTTTAGAAGCAAAATACATTGATTTGCCACTTTGTA
CTCTAAGCCTATGTCGGAACTTGATGAAAACAAATGTTTTGCACGTTTTTCGTGGTGCTGAGTCGATTGGTAATATCTAT
TTTGCTGTACATCTTCAACGTAACACGTTAATTAAAGATATATCAAAAGAAAGTCCAGTTGACAGACAGAGCGTTGAGAA
GGAATTTACAACGATTTGCCACTATCTACACTAAGTCTATGTAGGAACTTGATAAAC
>M00285:128:000000000-BF978:1:2112:27046:20910_1:N:0:46
GATCTACACTCTTTCCCTACACGACGCTCTTCCGATCTAAACTACACTCTTTCCCTCCACTACTCCATTCCCATCACATT
AACAACATGTCCCTGCAAGACCCTTTTCTGATCTAGAACACAATCTAGTCATTCACATCTGTAAGATCAAAAAATCCGTC
AGCAATCTGCTCTATGGTTACTTCTAAGCCTTGCTCGATATATAAACACTCAATACATATAATTTATAATTAAAACAGTT
GTCGCAATCATCATATTATTTTTTGGTAATGCCAGACCAATGCGCATAAAGTATAAGATT
>M00285:128:000000000-BF978:1:2112:6888:20911_1:N:0:46
TTTGTCTCCTGTCATTTGCACCTTATGCAGATATTATCATTCATTAGCCTTCACCACCTTCTTTCAGCAGACACCACAAC
AATTGTCTCATTGTGTCCTGGTTTCCACCCTTCTCTTTTGTTTTCTCTGCTCCCTCCTCTGCAAGACTTGCCTTATTTCT
AACTTTTGCCAGTTCTGATGCAAAGTAATTCACATGAAACATCAACCCTTTTTACACCCTC
>M00285:128:000000000-BF978:1:2112:23921:20911_1:N:0:46
CATGGGTTTTGTGTAGAAAGTAGAAAATCAATGGATTTAGCTTAGAAAACGCTGTTTTCGCCAAAGAAGAAATCTGTGGC
TATATCAGCGATTGACTTTTCAGGGGTAAGAGACATAGTTGTTTAACTGACACCAAACAACTCAGCACCATGAAAT
>M00285:128:000000000-BF978:1:2112:14326:20912_1:N:0:46
TTCTGCACAATTCCATTAATAAGATGGAGCTAAAGTCACAGACTGGTGATTTCATATCATAAATGTCACTCATAGTACCG
TGTTTGGTGTTACTGGTCATGTAAATTGTTGCCATTTTAAAACACAAACCCTCACATGGTACTTTAAAAAGAATTTATAA
TTGAATTGCTGTCACACATTCAACATA
>M00285:128:000000000-BF978:1:2112:26549:20915_1:N:0:46
AACTACAGTATCATGTCCACTACACAGAAACAGACTATTCACCTCAAATTGGTAATACTGGTGCTAAGTCTACACATAAG
CATCCTCCCATCCCTCTCAGTCTAATTCTATTATGTTGTTGTCTTACTCTTTTTACCTTAATATTTATCTTAAATGTATT
TGTCTCAACTTTTCATCATAGTATCGTTCAACCCATTTTTTTCAACTAAAGGTGTATTCCCTGAATACCCAGTTGGTTTT
ATGTGCTGTATATTTTCCCCAACTACAGGTTTGC
>M00285:128:000000000-BF978:1:2112:22335:20917_1:N:0:46
GGCAGCGCATTCTATGCACCAACCACCCTCTAGGTGAAAAACCTCTCTCTGGCATCTCCCCTGAACTTCGCACCCATAAC
CTTAAAACTACGCCTCTTGTCTTGAGCATTAGAGCCCTGGGAAAGAGGCGCTGGCTGTCTCCCCATCTATTCCCCTCAAT
ATTTTATACATCTCAAACAAGTCTTCTCTCATCCTCATCCTCTCCAATGAGTAAAGCCCTAGCCCTTCAAGGCTCTCCTC
TTGTTCCACACTCTATTCCAGACAGCATCCTGGTATGTCTCATCT
>M00285:128:000000000-BF978:1:2112:17687:20918_1:N:0:46
TGAAATGCATCTCTTTGCATAGAGTGTTCTGTGCAGGCCGCAAGTGTCACCACTTTTCCTGTGCCAACATAGCATGCCCA
CAACCTCCTAACCCGTACGTCTTTGGAATGTGGGAGGAAACCGAAGCACCTGGAGGAAACCCACACATACACACAAGAAG
AAAGTAGCGCTGTAATAGTGTTACACTAACCGGAGCA
>M00285:128:000000000-BF978:1:2112:10214:20921_1:N:0:46
AATATAAATTAAATTAAAATCACATTAGAACATTATTTTCTCACCCATAGAAGACAGAGGGTGATGGTAGATGGAGCATA
TTCTGCCTGGAGGTCTGTGACCAGTGGTGTTCCAGAGGGATCTGTTCTGGGGGACTCCTGCTCTTTGTGATTTTTATAAA
TGACTTGGGTGAGGATGTGGAAGGGTGGGTGAGTAAGTTTGCTGAG
>M00285:128:000000000-BF978:1:2112:5636:20923_1:N:0:46
ATGCCAGAAATACTTGGGTCAGGCAGCATCTGTGGAGTGAGAATCAGAGTTAACGTTTGAAATTATTGAGCTTTCATAAA
CACTGACGAAAGTTAGAGATGAAAGGGTAGGAAAGGAGAGAATAGAATAGAAGGTGTGTGATGGGGTTGAAGGTTAAAAC
TCAAAAGAGATGCTGGTGCGAGGCAAAAGGAAAGAAAGGGACAAGTGAAGAAAGAAAAGATGGAGGAGGTGTAAATGAAA
ATAAGAAAGTCACATCTGAAATCATAGAAATCATTGTAGTATGCACATAATTGAAAGCAT
>M00285:128:000000000-BF978:1:2112:27229:20923_1:N:0:46
AGGTTAATCAAAAATATGGCAGTTGGATTTTTAACATCAGCTTTGTGACAAGCTGTTGTAAATAAACTGGTCTTTTGCAT
GAGCATCCCCCACTGCTGAACTAAGTAGGTCTGTTACTCTGATGAGGGCACCAGGGATGGGACTGACAGGAATTGCAGTG
GACAGTATAATTCCACGAGGCCTCCATATACCAGTCTGCAAAGAAGCACTCTTGCTCCATCAGAAGCCCCAAAACTCCGG
TCACAGGATGGAAACCTGGTGCATAAAGTCCAGAGACAAAATCTA
>M00285:128:000000000-BF978:1:2112:12200:20924_1:N:0:46
GTAGGGCCAGGGAAGTGGTATCTGCTGTAGACCTGTTTCACTGATAGGTGAATTGCAATGGGTCTAGGTTGTCTGGGAGG
CTGGAGTTGATGCGTACCATGACCAACCTCTCAAAGTAATTCATTATGGTGTATATCAGAACCACTGGTCGGTAGTCATT
GAGGCATGTCATCTTGCTCTTCTTTGGTACCAGGATGATAGTGGTCTTCTTAAAACAGGTGGCAACCTGAGACTGAAGCA
GGCAGAGGTTAAATATGTCTGCAGATACCTCTGGCAGTTGATCAGCACAAGATCTGAGC
>M00285:128:000000000-BF978:1:2112:18052:20926_1:N:0:46
ACCCAGCGCACTGCCCCTAACCCTGCCCTGCCTCGGCCGCTCAGTGGCAGCCTGCGTTTGATGTACGGCCACACAGGGCC
GATTTGCCCGGGCTCCACAGGTCGAGGGTGTGGTTGGGTTGTGTTCCGTCCAATGGGGA
>M00285:128:000000000-BF978:1:2112:16037:20926_1:N:0:46
TTGGCAGAATCAGCGGGGAAAGAAGACCCTGTTGAGCTTGACTCTAGTCTGGCACTGTGAAGAGACATGAGAGGTGTAGA
ATAAGTGGGAGACCCTCCGGGGCCGCCGGTGAAATACCACTACTCTGATCGTTTTTTCACTTACCCGTTGAGGCGGGGAG
GCGAGCCCTGAGGGGCTCTCGCTTCTGGTCGGAAGCGCCCGGGCGGCCGGGCGCGACTCGCTCCGGGGACAGTGGCATGT
GGGGAGTTTGACTG
>M00285:128:000000000-BF978:1:2112:26411:20929_1:N:0:46
TATTCCTCCCAAATGAAGTAACACCAGCTTACACTGCGACAGCCAGCATAGTGATTCTATTGGCATTGAGCATGTTAGAA
CAAATAAAGACTCCTGAGCCACTGGATTTCCAGGCAAGTAACCAGCCTAAAGAATGCAGACATTGGAAGGAAAAGTTTAC
ACTTTGTGTTGGGCTGCCTTGGACAGACTAACCAGAGCAGATGAAAGATAAAATATTATTGTATCTATTGGTTAAAGGGG
GCGAGAACCAGACCATATCACAGGTCTTCAAACGAAACCCCAAAGAATCCATTATATGC
>M00285:128:000000000-BF978:1:2112:16411:20931_1:N:0:46
TTTGTCAATAATGATTAATTTTCTTTTCCGTCTGCCAAATTATTCTTTTGGAGGTGAGAATTACAAGGTGCTCCATTCTG
AATTTTTTAAGGAAAAAAGATATTTCATTA
>M00285:128:000000000-BF978:1:2112:26192:20933_1:N:0:46
GAGGGACAGGTGAATCCGTGAAAAGGGTGGTTGCCAGGGATTGATTAGGGTTGGGGAGGGGATTTGGACCAGGACCAGGT
CAGAAATTTGTGGTAAAAGTCCTCAGGGAATGGGACTTATACAGTCTGGCCTGCAC
>M00285:128:000000000-BF978:1:2112:20948:20933_1:N:0:46
TGACTAGTGTGGTGCCTCAGGGCTCTGTTCTGGGATCTCATCTTTTTACGATTTATGTTAATGATTTAGAGAAAGGCATT
GAGACTAGCATTAGCAAGTTTGCTGACGATACAAAGTTGGGTGGGAGTGCGACAAGTGTAGAGGAAGTAAGGAAAATTCA
AAGGG
>M00285:128:000000000-BF978:1:2112:26476:20937_1:N:0:46
AAGGTCAGAAGGATGAGGATGAGGATCTCATTGAAACCTACTGGATACTGAAAGACCTGGACAGAGTGGACATGGAGAGG
ATGTTTCCATCAGCAGGAGAGTCTACAATCTGAGGGCACAGCCTCAGAATAAAGTGATGTCCTTCTAAAACAGATGAGGA
ATTTCTTCAGCCAGAGGGTGATGA
>M00285:128:000000000-BF978:1:2112:14208:20940_1:N:0:46
TGGGCAGACAGGTGGCAGATGGAGCTTAATCCAGAGAAGTGTGAGGTGGTGCACTTTGGTAGCACAAACTCCAGGGCAGA
GTACAAGGTATATGGTAAGGTACTTGGCAGTGTGGAGGAGCAGAGGGTTCTGGGGGTTCATATCCACAGTTCACTCAAAG
TTGCCTCACAGGTGGATATGGCAGTTAAGAAGGCTTATGGGATGTTAGCTTTTATAAATCGTGGGATTGAGCTCAAGAGC
CGAGAGGTGATGATGCTGCTTTACAAAACTGTAGTTAGTATTGTGTTCAGTTCTGGTCGT
>M00285:128:000000000-BF978:1:2112:10918:20941_1:N:0:46
CATGAGGGGCATAGATAAGGTGGATGGCAGCAGTCTTTTCCTCAGGGTATGGGAGTCCAAAACTAAGGGGCATAGATTTA
GAGTGAGAGGGGAAATATTTAAGAGGGACTTAAGGGGCAACTTTTTCATGCAGAGGGTGGTGAGTTAATGCCAGAGGAAG
TGGTTGAG
>M00285:128:000000000-BF978:1:2112:13965:20943_1:N:0:46
GGTGTCTTTGAGGCACTGTAGTTGCTGCCTGAGGGACAGGGAGTGAATTGGTGCCCTCTCCTTGGTGTCAGCTCTCTACA
TAGTCTGACATTGTAGGCACTGTGCTTGTGGCTTCCAACAGCAATTGTTACCTAAGTCAATCTGAACAGTATCCTGCTTG
TAATCAGGTGTGCCTCTGCTGTTGCAGAAGGGAGAGGAGCACACGTGCCATACCTCTG
>M00285:128:000000000-BF978:1:2112:23026:20944_1:N:0:46
AACGACTCAGCACCATCAGATACATAAACTACAACTGGTTTCCAGTACTTACACCATGGGTTTAGTTTTGAAAGTTGTAA
ATCAATGGATTTAACTTTCAAAACTCTGTTTTAGACAAAAACTAAACCTGTTGCTATATTAGTAATTCCCTTTTCACGGG
TAAGAGATACAGACAAATAACTGTTACCAGACGACTCAGTACCATGCAAAAATACACTATAATTGTTTTCCAGTACTTAC
TCCATGGGTTTAGTGTAGAAAGTAACAAATCAATGGACTTAGCTTCAAAAAGCTGATTT
>M00285:128:000000000-BF978:1:2112:19646:20947_1:N:0:46
GGAGATAAACGATACAGAAAATCTTTATGCAGGTCTTCTATTCTGACTGTTTAGCCAGCAGCTGTCAAACATTTCTTATA
GTTATTGACATTTTTATTGCAACTTCCCAATGAATCTACAGAGCATTGAGGCTTTATGTCTTCTTTACAGTACCAAGGTA
GTAAGTATTAGAATTAAAGAGGGATAGGTGGGAGGGTTACAAAATCTTTGCCTAGGAATTGGACTTCATCCTTGTGTACT
GCTCGAAACAGCTGCTCCATAATAACATTAATGCCTAATTAGGGACCCGCAAGAATTGA
>M00285:128:000000000-BF978:1:2112:25725:20950_1:N:0:46
CAGCCTCATTACTGTCAAATTCAACAAATGTAATTCTTTGCATTGTTGAAGCATCACAAGAAACAGAAATTCCGATGCCA
ATAGCAACGTTGGAAATTTCTTCAAGACTTTGCATGGACAAACAATGCCCTTTGCCTCCTGTTCTTTGGATTGCTTTCCT
TACCTCTTGTTTGCCCAGTTTGAATGTATGTCCCAATATTTTGATCTCATTCAGCTCCA
>M00285:128:000000000-BF978:1:2112:8902:20952_1:N:0:46
GGGTCGAGGCCACTCTGCCACCGCCCGGATCTTCCCAGGATCTGCCTTTACTCGTCCGCTCTCAATGATGTTTCCTAAGA
AGCTGATGGATGGCACATGGAACTCTCATTTTTCTGCCTTGACAAAGAGCGTGTTCTCCAAAAGCCTCTGGACAACCAGA
CGAACATGCTGGGTGTGTTCC
>M00285:128:000000000-BF978:1:2112:14382:20957_1:N:0:46
CCAGTTTACTCTCATAATCTATCTTTCCTTTCTTTATTGCTTGCTTAGTAGTTCTTTGTTGCTTTTTAAAGTTTTCCCAA
TCTTCCAGTTTCCCCACTGCTCTTGGCAACTTTGTAGCATTTAGAAAAGCTTTTAAATTCAATATATATTATTATTGTGC
ATACTGAACCAAGTATAGTAAGCCATAAGTAAAATAGGTTTTTCTATCTGTTTGATCATTAAAACTTTTATTGTACCAAA
GTATTATACACTGCAATATCTTTAATATGAAAGGGTCCCTCATTAAAATAAATATTTGAT
>M00285:128:000000000-BF978:1:2112:21806:20957_1:N:0:46
GATCGGTAATAACATCCCCTCTTTGCTGACAATCAACACAGGCACACCTCAAGGATACATGCTTAGCCCACTGCTCTACT
CTCTCTACACTCACTACTGTGTGGCTAGGCACAGCTCAAGTGCCATCTATAAATTCGCCAATCACAGCACTGTTGTTGGC
AGAATCTCAGATGGCGACGAGGAGTCGTACAGGAGTGAGATAGATCAGGTGGTTGAGTAGTGTCACAACAACGACCTCGC
ACTCAACGTCAGCAAGTCTAAGGAA
>M00285:128:000000000-BF978:1:2112:10712:20958_1:N:0:46
ACTCTCACAAGGTTACAGTTCCACACGGGTGCTATTGTGGGCAATGGATATTACTGTGCTACCCAGTGTGCCAATTACAG
AGCAGTTTATCCATCCATATTCAGGTTAGAATTGCAGGATATTTATTATGAGTGTGAATTGTGATAGTTATCCCCTCCCT
AGACCTCAATTAACTTTACAGCTCAGATCTTAAAGTCCTTCTCACC
>M00285:128:000000000-BF978:1:2112:18423:20958_1:N:0:46
GCTGTAAATAAAAATAAATGTAGTCGGCCTATCAAATGAAGTATAATGAAAATCAAATGAACTACAAATGCTGGAAACCT
AAAACGAAAATAGAAAATGCTTGAAATGTGGTCAGACCATGTGTGGGAAGAGAAGCAGAATTAACGTTTTGGGTTGAAGA
CCCTTGTCAGGAAACATTATGTTTGTAAT
>M00285:128:000000000-BF978:1:2112:19386:20959_1:N:0:46
TTTGGCAGAAAAATATAAAAAAGGATATTACCTAAATATTGAGAGATTGCAGAGATTTGAGGTGCAGTGGATGATTCCCA
AAAGATTAGTGTGTATATACAGTATGTAATCAGAAAAGCTATCAGAATGTTATCACTTATTGGTAATGGAATTGAAAGCA
AATGGAAGGAGGTCATCCTTTGGTTATACAGGGGATTGATAATTGTGTA
>M00285:128:000000000-BF978:1:2112:6789:20959_1:N:0:46
CCAGAATTTCAACAGCTATGTTTTATATTTTAAGGCCCCTGTTGCTTGAGGAATTTGAAGTAATCAGTCTCATGATTAGT
ATCAAGAGCTAAAAGGCCTTGACTTTTTTAACCAAATGTACAATTGCCCAGAATAGTCTCAGACACAAAAAATATAGTGG
CATTCCATTGAGTGTTGAGTTTCCAAAATGGGACTGATTCTTTCTGATATGCATACACACACAATCACTTCTGTAATGCC
AGGCACCCTTATAAGGATGAAATTAATCGATCGGAAGCGCACCCGTCTGCACTCCAGTCC
>M00285:128:000000000-BF978:1:2112:22227:20960_1:N:0:46
GTACATCACATATCAGCTCTCATCTCATTGCCTGGTGGAACAAAATTGAGGGGCTGAATGGTCTCCTTCTGCTCTGATAG
TTCCTTACACCCAAGACGTTACATGATCCTACATCCATGTACACTTCCTGACAAGAGTAACGACATGGTGTTCAGAGGGC
AGACTTCAGCTAATGAGCCTGAATGTGTTGGGAAATGCTGATGGCTCCTTCTCCCTACCGTAGGGAGTCCAGGATTCCAG
TGAAAGACCCAAACACACTGGTCAAGGTCTACTGGAGCTTTGTTGTCTGTGTTCTACTGT
>M00285:128:000000000-BF978:1:2112:12335:20962_1:N:0:46
ACTATTAACTGTGTACTGGCCTTTTACATTTGATCTCCCAAAGTGCAACACCTGACGCTTGTCCATATTAAACTTCATCT
GCCATTTCTTCCCCCTTATCTGTAACTAATCTATATCCTGCTGTATCTTTTGGCAATCTTCTATACTATCCACAATGCTG
CCAATCTTTGTCTGTG
>M00285:128:000000000-BF978:1:2112:23780:20962_1:N:0:46
GGAGGTTTCTGACCCCGAGAGAGAGGGAGCCTGGTTCACTAGAGACTGGAAATGTATTGCTACAAATTTGCAAGGTCTTG
ACATTCAAACAATGCAAGACCTGAAGAAACCCACAAAGTTAAGTGATGAAAAGTAATGTGCAATGATGTGTATTTGTCAT
AAATAGAAATGAAAGTAATCAATCCTGACAACTACATCTCCTTAAATTGCTTGCCCCTGAAAAAATAATTCACGGGG
>M00285:128:000000000-BF978:1:2112:17246:20963_1:N:0:46
TGGGGAAAGGGAGAGCAGCCAAAGCCAAAGAAATTGAACTAGAGAGAGTGCAGAGGATACTCTCCGGGATGTTACCTGGA
CTGGAGATCTTTAATTCTGGGAAGAGATTGG
>M00285:128:000000000-BF978:1:2112:9551:20963_1:N:0:46
GATCTACACTCTTTCCCTACACGACGCTCTTCCGATCTGATCTACACTCTTTCCCTACACGACGCTCTTCCGATCTGAAC
TACACTCTTTCCCTCCACGACGCCCTTCCCAACTTGTTTACACGATATCTGTATACGCCGCTCTTACCAGCTCTAATTAA
GCCACCCCTCTCCTAGTACTAGTACCAACATTTGGTCAATGTCATTGTTTGCTTGACAAACAACAGACGTGGCGTAGGTG
AGTTTCTCAGGGTACCCATAACATACACAACACGACCGTCGGAAACAACTGACAACATCC
>M00285:128:000000000-BF978:1:2112:10254:20966_1:N:0:46
GAGGACTGACATATCAGTGATAGTGTGGGAGGGGGAACTGGAGTGACTGGCAACGGGGAGATGCAGATCGCGGTTACGGA
CAGAGCGCAGGTGTTCTGCGAAACGGTCACCTCGTCTGCGTTTGGTCTCGCCAGTGTGGAGGAGGCCCCACTGGGAGTAC
CGGCTGCAGTAGATGATATTAAGGGTGGTGCAGGTGAATCCGTGTCTCACCTGAAAGGACTGTATGGGTGTTCCTGGATG
GAGGTGGCGTAGGGGCAGGTGTTGCACCAACGGCGGGACAGGGGAAAGTCCCCAGGGTGG
>M00285:128:000000000-BF978:1:2112:17413:20968_1:N:0:46
CTTGGGCTGAAGTCTGCTGCATTGCTCTATGACTCTGTCAGTCATTTTAATTGTTTGTTCTGCCAGCATAGTAACTTTGT
GATTTACATACCAGGATAGTCACAGTCATCTGGATACCAACATTTGTTAGTCTCTTGACCTTTTAAAAACTTTGCTTTGC
TG
>M00285:128:000000000-BF978:1:2112:15667:20968_1:N:0:46
ACCCCAGGCAGCGCATTCCATGCACCAACCACTCTCTGGGTGAAAAACTTCCCTCTGACATCTCCCCTATACTTTCCACC
AACTATCTTAAAGGCATGCCCTCTCGTCTTGAGCATCTGCGCTCTGGGAAAGAGGCGCTATCTATTAACTCTATCTATTC
CTCCCAATATCTTAAACACCTCT
>M00285:128:000000000-BF978:1:2112:24350:20968_1:N:0:46
GTCATCTGTAGAAGAAAGCTCTGACTCCAGCCAAGAGAGGTTTTAGTCAGTGTGGAATGTACTGCAGACACTGTGGAACA
GGGACACAATTGATTCTGTGGATTTGTTCCCAGAGCAAAGTGTCCAAACCATACGGCAGAATGCCTCATCACCAGATCTG
ACCAATAAGCTATTCAAGTTGACTTGAAGACCAAAAGTGATCTCTAGCCTCCTGTATGCTTCTGAAACATGGACTGTCAC
TGCAGCCACCTCAAAGTACTGGCGATGTATCACCTATGACGTTTCCACAAAATTCTCCA
>M00285:128:000000000-BF978:1:2112:23887:20970_1:N:0:46
CAATGGTTCCTGTTTAGAAAACGCTGTATTAGCCAAATATTAAAACTGTTGCTATATCAGATATTAACTTTACTAGACTA
AGAAGTACAGTCAAATAAGTGTTAACTAGCGACTCAGCACCATGAAGTACATACAATACAATCGTTTTCTAATAGTTTAG
TGTTACCATACGACTCAGCACCATGAAATACCTACACAACAATTGTTTGAGAATACTTACTCCAGATCGGAAGAGACACG
TCTGAACTCCAGTCACTCCGCGAAATCTCGTATGCCGTCTTCTGCTTGAAAAAAAAAAA
>M00285:128:000000000-BF978:1:2112:24530:20972_1:N:0:46
GTAGTTGATGTATGTAATGGTGCTGTCGATTGGGAACAGTTATTTGACTGTACCACTTCGCACTGCAACGCTCAGAAACA
GATGGATTAAAAGTTTTGTTGTATTGATAAATAAGCGTTTTGAAAGCAAAATAGGTTGATTTGCTGTTTTTTTCTCTACC
ACTAAGTAGAAGATGGATGAAAACAATGGTATTTCCTGAATTTCATGGGGCGG
>M00285:128:000000000-BF978:1:2112:23199:20974_1:N:0:46
GAAGCCATGGCTCTTATGAATACACCAGGCTCCTTGATCATCATGAACTGTATTTGCGGTGTTCAAGGTAACCCCGTCCT
TCTTAACATTGTTGCTGCCCTTACTACTTCTTTCAGTGAATCACAATGATTAGTTTTCTGCATTTTTTACTTTGTACTGA
CACTAAATGAAAATGCCGTGCTTATTCATATTTGACATTCCTTATTGGAACTTTTGACTATTTGTTTTGCCAGTGCTAGA
GTTCCCCAGGTAAGCATTCCCAGGTACAACATGTCCTTAAACAATAAATCTATTAAGCA
>M00285:128:000000000-BF978:1:2112:14186:20974_1:N:0:46
GCAATTGAAACCACAGGTGATCAAAGCAGATAAAAGTACATTTGTCTGCAGAACTTGATGTGGGTTGGCTTTACATTTTT
ATGTTTAAAAAAAAGGATTGTCCCCTTGCCTTCACCCTTTCCATGCCTCGGGAAATAAAATACGGAGTTAAGAACCGGAA
GACTCCCGTTTTGAATCCCATCCATCCGCGGAAATTCCGTAGGCCGACTTCGGTTTAAAAAAAAAAATATAGGACAACAA
AAATTTAGTTATCTGTTAAGATGAAATAGTGACTATGTCAATCATAAAATAATATACGTT
>M00285:128:000000000-BF978:1:2112:16356:20974_1:N:0:46
GAGGTACACTTAAATAACTGTTACCAAACGACTCAGCACCACGAAATATATATACTACAATTGTTTTCCTGTGTTTTGTG
TAGATACTCCATGTGTTTTGTGTAGAAAGTGGCAAATACTCTGTTTTAGCATATAAAACGCTGTTTTAGCCAAATAAGAA
TTCGGTTGCTATATCAGTGATTACCATTTCTGGGGTAAGAGGTGCAGCTAGAGAACTGCTAACAAACGACTCAGC
>M00285:128:000000000-BF978:1:2112:20488:20978_1:N:0:46
AAAGGATGAAAATGATAAATTAATACACCACCTATTGCAAACTGTGATGTACATCTTTTTCATATCAACTTAATGCATTC
TGCTTCAGTAGCACATTAAGGTCTTTTCCACAAGTAAACAAGGATTTTAGTTCCAATATCAACATGTAATTAATCTGAGC
ATTTATCTTATGAATACATTGTTATATA
>M00285:128:000000000-BF978:1:2112:17344:20978_1:N:0:46
AAAGTAGGGAGTTGGTCGAGATGGCAGAGAGAAAGTAGGGAATAGTTGAGGAAATTTGGGCAGGTTGTTGAGGCTGGAAA
GGGAATGAAGGGAAGCTCAGTGATGGGAGTGGCAAATTGGTGAGGTGGTGCAACCAGGGTTCTGGGAACCGATGAGGACA
TCAGGTAAAGGAGGTGGGAAGTGGGAGACAGGGGTGGGGAACTGGTGAGGGTGGTAAGAGAGAGCTGCAGACATAAAGCC
AAGTGAAAACAAAGAAAATGTCCTG
>M00285:128:000000000-BF978:1:2112:20951:20978_1:N:0:46
TGCATGTGCCAAAAAGCGAAGATAGAAATCATAGAAAAGCAAAATAGTAAAAAGCTAGGCTCTGAAAAGCTGATGCATAC
CACATCAAAAAGCAACAAATCACTATTAATTTACCCATCATAAGTAGAACATTGAATACATACGGTCCCTGGATCAGCCT
CCTCAGCAATTAGCTTTATAGATGCAACAATGAAGCGAC
>M00285:128:000000000-BF978:1:2112:10217:20980_1:N:0:46
CTGCTTGGGAGAGGGTGGTGAAGGCAACTCTGTACCCAATTACCCGTCTAACACCCCCCGAAACGGATACACAGGGGATG
GGTAGAATCAGGTTTTGGATCTTAATTTTCCCGAGTACCGACGTAAAGAACAAAGTTTTTTTACATTGAATAACCTATGG
AATTGTTCATTTACAGAGTACAACGCTGTAGGACGAAGACCACGTGGAGACATGAAGTAGTGGGAGAACAAATAAGAAGA
TGAAGTGCACTATGAAGAATACTGCGCTGAGGGCAAAGAACAGAAAAGACCGGAGCTAA
>M00285:128:000000000-BF978:1:2112:18792:20980_1:N:0:46
TTTCTCATATGGTTCATACCTAGAAAGTGTCAATAATATGTTAAGGTGGGAAAGTTACCAGCATGGAGTGCATCCCATTC
TGTGATATTTGAAGCCAATCAACAAAATAAGCGTAACACTGACCGCAAACTTGAAAATAGCATTGCAGGTTTATTGGGAT
ACAGGAAGGCCTCCCTTCTCTTGTCAGCTCAGTATAAATCCCAAGTACCAGAGTGAACCTTCCTTTTACTGACTTTACTA
ATTCTTCCCTTGAGCTGCAATGTTGGAAGAGGTAGTTTCTCAACACTCCGAGGGTTGT
>M00285:128:000000000-BF978:1:2112:11214:20982_1:N:0:46
CAACTTTTAACACAATTCACAGTGTCCTTCCACTGGCAATAAGTCTTTAATGCATGTTGTTTACTGCTTGAGAGATAAAA
CTACTAATAATTCCATTCAAATTTAGTGGTCACAAAGCTACAAAGAAGCTATATGACTTACATTAGTCATAGTGGGAGAG
TTACACAGCACGGAAAGAGGCTCTTCAGCCCAACTCATCCATGCTGACCAAAGTGTCTACCTGAGCTAGTCCCATTTGCC
TGTATTAGGCCGTTATCCCTCTACACATTTCCTATCAATGTACCTGTCTGA
>M00285:128:000000000-BF978:1:2112:14998:20985_1:N:0:46
TTGAGCGACAACTAAACATTGCCCGTGAAATGAAAAATCGAATTTTGGAAAGTGATGCAGCCTGTGGCCTTGGTGGAGTT
TACCAACAAATGGCAGAGTATGAAACTTCACTGCAGTACCATCAGCTTGACTTAGAGATTGCAGAGGAAACTAATAACCC
TACATGTCAGGGTCGTGCCTA
>M00285:128:000000000-BF978:1:2112:22149:20986_1:N:0:46
GAGTTTGCACGTTCTTCCTATCACCCTGTGGATCTCCCCCAGCATCTGTTTCCCTTAAACAACCCAAAGACATGCAGGTT
GGTAGGCTAATTGGTTGATGTGAATTACTCCTGGTGTAGGTGAAAGGAGAGGGAGGGTAGGTGTTGGGGAGTTGATGGAT
AAATTGGTTTACTATTGGCACGTGTACAGTGAAAAACATGCCTTGCAAACTGTTCAGCACACACAAAATACTGGAGGAAC
TCAGCATGTCAGGCGGCATCTACTGAGGGAAATAAACAGT
>M00285:128:000000000-BF978:1:2112:24466:20988_1:N:0:46
GATCTACACTCTTTCCCTACACGACGCCCTTCCGACCGCTACACCCCTTTTCCCCTCCACGCCCTCCTCCCAACCACATC
AACCCTTCTCCCCTCCACGCCCCCCTGACTAACACTCCACCCGTCCCCTCTGCACCACCACCCAGACACCACCTACACCC
CCACCATACACTAGCTAAGTAAACACTCACACCACACAAGTATGAACACAATGTGATCACGCCAAGCACGAAAGAAGTGT
AGTTGCACTGAGTCTCTGAGTAGGACGAGGCATGAGCACACGGCGAGGTGAGCACGCTA
>M00285:128:000000000-BF978:1:2112:19924:20988_1:N:0:46
AAAAGTCAGTATTATGGATGAATCTCAACCAGTAATCTGTCTTCCCACTTGTGGTCTTAGCTTGTTTCTTTTGATAAAGG
GAATCCTTATCCAAAAAATTCCATTACCTGGAATTCAATTACCAAAATTAAGAATCAGTATCACAGGCGAAGAAGTTAGA
GTAGGAATTTAATTAAAGGGTATGAGGAATCCATGTCTTCTTCTATATCACCGGCCTTGTGAAAAACTGACAAAAG
>M00285:128:000000000-BF978:1:2112:16546:20988_1:N:0:46
ACAATGATTTCAAATGCTCTGACTTGTCTTTGGCACTCCTGGGCTGAGGTCCACATCAAGGATGGGGATGTTCTTGGAGG
CTCAATCTCCCATTACCTGTTCCATTGTTCTCTATTCATGACTGGGTGCAGCAGGACTGCATAGCTTTGGTTAGATCCAT
TTTTGGTGGAATTTCTAAGCTCAGTCTATTAAGGATCTCTACTGAAATGATGTAGACATTAATGCAATATTAATTTTATC
CATAGTTATAACTAACGTGCATGCAGTAAATGGGTAATATAAATGCAAATTAAAATCCAT
>M00285:128:000000000-BF978:1:2112:15296:20989_1:N:0:46
ATCCACAGTTCACTCAAAGTTGCCTCGCAGGTGGATAGGGCTGTTAGAAAGGCTTATGGGATGTTGGCATTTCTAAATAA
AGGGATTAAGTTCAACAGCAGAGAGGTGATGATGCTGCTTTACAAAACTCTAGTTAGGCCGCACTTGTGTTCAATTCTGG
TCGCCGCATTATAGGAAGGATGTAGAGTCGTTGTAGAGGGTGCAGAGGCGTTTTACCAGGATGATGCCTGGATTGGAGGG
>M00285:128:000000000-BF978:1:2112:13173:20990_1:N:0:46
TTTCCCTTTTTCACTAGACTTTTCCCATTGCTCCCCTGCCAGATTAAATTAAGACCCTATCTACTCTCATTTAGTATATT
TATCTTCTCCACAAAGATTCAAGTGCCATTTCATGAGAAAACAATTCCTTCAGTATAACCTTCCCTTTGCTCT
>M00285:128:000000000-BF978:1:2112:24894:20991_1:N:0:46
TGAGGTTACAGCCAGATTAGCCATACTGGCATTAAATGATGGAGCTGGTTTATGGGGCTTGGTGGACCACTTCTGTTGTC
TCTGCTCTCTGCTGTCTCCAGCCTTCACACTCCCCTCCCCTCACCTAGCTCCATTTGCTTCTCATTTTTGTCCTCTGTCT
CTCTGAGATCGGAAGAGCAACGTCTGAACTCCAGTCACTCCGCGAAATCTCGTATGCCGTCTTCTGCTTGAAAAATAAAA
TACATTATATGCAAACCTCGCAGCTAAATAGTTGAAGAATAAATTGTATTAGAAGTGCTT
>M00285:128:000000000-BF978:1:2112:8691:20991_1:N:0:46
CCCTTCATCTATTGTAAAGCACGTTATGCCAGGAGTCAAAACTTTCCTTGAGCATTTCTAAAACCCATAAAAATTATATA
GCTATCAATATGATAACATGAGCACACGTCTGAACTCCAGTCACTCCGCGAAACATCGTATGCCGTCGTCTGCTTGAAAA
AAATAAGTAGAAAAACTGGTTTCGGTACCCTGCAGACCGGCAATCAGCCAGAACAAGGCCAGAACATTACCCCGCTCCGG
TGTAAAGTCTACGTGTACACCGCACTTCGTCGTCCTCATTCACGTCTAGAGTAGACACAT
>M00285:128:000000000-BF978:1:2112:8830:20993_1:N:0:46
TAGGGTTGTCATGGGTAAGAACACAAACCATATCCCCTAATAGGCATCACTTTCACTGCTGAGCTAAACTGAACACTGGG
ACCAAAGGAAATCATTCTGGCAACCTTGTTTTGGTAGCAACTCTGCCTGTGCACCATGAAACTGATTAACTGATGCCTTC
TAAATGAAGAATCACGTAGAATTACACAGATTATACAGCCCACCTGCTGTTTACTCTCCAGTAGAACTTCCTTTTATCCT
TCC
>M00285:128:000000000-BF978:1:2112:20059:20996_1:N:0:46
ATTTATTTATTCACACTAATTCCATGAAAGGAACTTTTTATTCCATATCTCAAAGCTTTTGGTAGTGATTTATGAAATCC
ATAAGGACAAATGTTTATCACCTGGACGGCCATAATGCAGGTGTACAATGTTTATGGAGCACATGGCCTGGGGGTTGGGA
TAACACTGAGTGAGCACCAAGCCCAACATCAGGTTAATTAGCGTTTTAATTTTCCTGTCAACCATTG
>M00285:128:000000000-BF978:1:2112:4610:20997_1:N:0:46
GCGGAGGCTGCTAGTTTATTGATTAGGAAGGGCGTCAAAGGTTACGGGGAGACGGCAGGAAAATGAGTTTGAGAGGGAAT
AATAAATCAGCCGTAATCGAATGCCGGAGCAGACATGATAGGCCGACATGATAGTTTTGCTCCTATGTTTTCTGGCCTTA
CGTGTTCGCAGTCATCAGGTGAGCTTTGCAGAAGGTTTATAGGAG
>M00285:128:000000000-BF978:1:2112:11272:20998_1:N:0:46
AGTCGACTCCAGTTAATTGAGGCTGATTTTAAAGTCACCACCTGTGTTAAGCAGACAACACCAGTTTGTTTAGAATGAGT
CCAATTATTTTTGCAATAAATATTTGATTGTTGCTGTCACCTTAAACAAAAGTATTCAAAAGCAGAAGGAG
>M00285:128:000000000-BF978:1:2112:16947:20998_1:N:0:46
ATCTACACTCTTTCCCTAACGACGCTCTTCCGATCT
>M00285:128:000000000-BF978:1:2112:6451:20998_1:N:0:46
ATGATGAAGTATTGGCATCAAGGTCGGCATGGATAATGTGGGCTGAAAGGGCCCACTTCTGTATTGTGCATTTCTATGAT
TCTATCGTGCTGTAGATATGATGAAGATTTTTTCTGTGTCACTTGTATCAGGATTTCCTGCCTCAGATGTTTCTAATATG
CATGTAGTTTTTTTTGTTTGCTGAGCAATGTAGACTTTGAGATAACTAATCAAGCATGATCTT
>M00285:128:000000000-BF978:1:2112:15598:20998_1:N:0:46
AGGATTTCCTCCGTGTGCTCCAGTTTCCTCCCACATTCCAAAGACGTACAGGTGAGGGAGTTGTGAGCATGCTATGTTGG
CACCAGAGTGTGGCAACACTTGCGGGCTGCCCCCAGCACACTCTACGCAAAAGATGTATTTCACTGTCTGTTTCGATGTA
CATTTAACTGATAAAGTTATCTTATCATATTGAGGGGGTGACATGATAGAGGTATATAAGATCATGAGGGG
>M00285:128:000000000-BF978:1:2112:18121:21000_1:N:0:46
CATACTAATGAACAATGGTGAGAAAGTAAGATGGAAATGTTCATCAGCAGAATTATAGAAGTTTGGGTTAGATTTCATCA
GTGGCAAAAAAAATCACAATGCAGTTGCAAAAGAAAGTAATCTTGGTGAAAATTGACAGACAGCTGAAATCAAGTTTTAG
TTACATTGCATTTCTGGCCT
>M00285:128:000000000-BF978:1:2112:10047:21000_1:N:0:46
AGTAGTATACTGTTACTGATTACCTGTGTGCATCAGCGTGTGTGTGTTTATTTTACCCCTGTTGCGATCCCTCTCTCGTG
TCTCGCGGGTATCCAAGTGTGTGTGTGTGAGTGAATGTACCCCCGTTCCCGTCCGTCCCGCCCTGCGTTCTGCGTCTGTA
GCTTATAATAAAGTTCTCTTT
>M00285:128:000000000-BF978:1:2112:20605:21000_1:N:0:46
CTGGTTTTGAAGATAGAGATGGGACAATCTTGATGCTCACTATGTTGCTGCTTCTTCACTTTCAGAAAGGAAAGTGGTAA
GATAAGGTATCTTTATTAGTCACATGTACATCAAAACACACAGTGAAATGCATCATTTGCATAGAGTGTTCTGGGGGGCA
GCCCGCAAGTATCTCCACACTTCTAGCACCAAAATAGCATGTCCACAACTTCCTAACTCGTACACCTTTGGAATGTGGGA
GGAAACAGGAGCACCCGAAAGAAACCCATGGAGGCACAGGGAGAGCATACAAACTCCTT
>M00285:128:000000000-BF978:1:2112:20120:21000_1:N:0:46
GATCTACACTCTTTCCCTACACGACGCTCTTCCGACCGCGACTACACGCTTGCCCTCCTCTGCTCGCTTCCAAAATAAAC
CGGAAGAGCGTCGTGTAGGGGAAGCGAGTAAAAACCGGACTATATCATAGGTTACTGAACGAAAAGATGACAGAGATACA
AGCCGCGTGCAATATCTATGACACTTGGTGTGCGTTGGTGAAATTTGGAGAAATGGGAAAATAAACTACTACATCTGGTT
ATAGTTCCTAACGTATTGAGTGTCAGTCACCCAACATTTATATTTGCCTCCATATCGGA
>M00285:128:000000000-BF978:1:2112:17417:21001_1:N:0:46
GCAACTGCAGATGTTGGAATCTGGACCAATGGTTCCTGTTCATCATCCATGTCATCTTGCAAAGGCTAGCAAATGGATAG
TCTTTTATGAATAACTATAATTTGTGTTGTCTAGCCAATCTTCCATTGGGTAGAAGATACCCTG
>M00285:128:000000000-BF978:1:2112:14840:21001_1:N:0:46
AATGCAATAGAGGGGCAAATTTTAAAAACTCACAGGAGGAGGTGGGGCATTCTGGTTGAAGAAACAATCACTGATATGAG
AAGGGATATGTCAAAGGTATTATCAAATGAAATTACATGGGTTGAACAACCAAGAGTAAATCACACTTCTGGAAGTCTAC
TTTCGGCTTCCAAGAAGTTCACAAAAGGAGATAGAAGAACAAATCTGTAGG
>M00285:128:000000000-BF978:1:2112:18634:21004_1:N:0:46
GGTCCGTTAACTCGGCCGCTCGGTGCATTAAATGGCCGCTCGGGCAGCTCCGGCCCGGCTCTGCGGCCCCCGGCGCCTTC
TCCCCAGGTCCACCACCGCCTCTGCCCCGTTGTCAGCGGCGATGGAGATCGGCCCCAGCCACCTCGCTCGGAAGTGTCCC
GGAGTGCTTTAACATTGAAGTCGTTTTTATTTTAAAGTGAAGTAGTTATTATAATATGGCAACGATCCGTCGGTCACAGC
ACAGAAATGGGCTCCTCGACCCGCCACGGCCATGCCAGCTCTTTTTGCCAATCTATACA
>M00285:128:000000000-BF978:1:2112:11324:21005_1:N:0:46
TATTGATGGCTACTATAAAGTTGAATGGGGATATATTTATAGCTGTACATGCATATAGTATGGGTTTATGAAACTTTGGA
GTAGTTTAAGCCAGTTGTATTCAGGTGTAAGTGTGGGAGAGTTTACTGGGGATCTTGTCCAAGATTGTTTCCATCATTTA
AGATTGAGGTTCAAAAGACCTTGTAGGAATTTGGGAAAATACTTGAAATAACCTTGTTTTCTGGCAGTAGTGTTTTTTGT
TAATTCTCATGTAAGATAACTTTTTAAACATGTAAAAATTGTTTTCTTTTTTTTTATAGT
>M00285:128:000000000-BF978:1:2112:11898:21006_1:N:0:46
GACGGGCCTCGATCCGAAATGTCCACTTCCCTCCACAGATGCTGCCTGACCTGCTGAGTTCCTCCAGCATCTCGTCTGTT
GCTCCAGATTCTGGTGTCTGCAGCCTCCTGTGTTTGCTTA
>M00285:128:000000000-BF978:1:2112:23784:21006_1:N:0:46
CTGGTGAACTTCTGCTGCACCCTCTCCAAAGCCTCCACATCCTTCCTGTAATGTGGTGACCTGAACTGCACACCAACTCC
AATGTGGTATAACCAAAGTTTTATACAGCCGTAAAGTGATTGACTTTTATATTCAATGCCCCAACCGATGAAGGGGAGGA
CACCATTCGCCTTCTTTACCACCCCATCTACTCTGTGGTTCAAGTGCTTGTCCTGATGCTTCTTAAATGTTTCAAGACTC
TCTGCCTCCACACCATCAGGCAGAGTCCAAATTCTAGGTGAAAAAATTCTTTGCACT
>M00285:128:000000000-BF978:1:2112:26914:21007_1:N:0:46
AATTTTCCTTACTTCCTCTACACTTGTTGCACTCCCATCCAACTTTGTATTGTCAGCAAACTTGCTAATGCTATTCTCAA
TGCCTTCCTCTAAATCATTAACATAAATCGTAAAAAGCTGAGGTCCCAGAACAGAGCCCTGTGGCACCTCACTAGTCACG
GCCCGCCACTCTGAGAAACATCCATTCCCCCCTACTCTTTGCTTCCTATCTGCCAACCAGTTTTATATCCATGCTAATA
>M00285:128:000000000-BF978:1:2112:14861:21007_1:N:0:46
AGAAAGTGGCAAATCAATGGCTGTAGCTCTTAAAACGCTGTTTCAGCCAAATAGGCAATCAATTGCTATATCAGTGAATA
ACTTTACTGGGTTTAGAGGTACACTTAAATAACTGTTACCAAACGACTCAGCACCACGAAATATATATACTACAATTGCT
TTCCTGTGTTTTGTGTAGAAACTCCATGTGTTTTGTG
>M00285:128:000000000-BF978:1:2112:10564:21007_1:N:0:46
GGAATTTTAAAGGGAATTTGAGGGATAAATTTTTTACACACAGAGTAATTGATAACTGGAGCGTGCTGCGAGAGGAGGTG
GTGGAATCAGATACAATAACTATGTTTAAGAGGTGTTTAGATAGACACTTAAGTAGACAAGGCATAGAAGGATACAGTCA
GTCATAATGCAGGCAAATGGGATTAATGTAGATGGTTG
>M00285:128:000000000-BF978:1:2112:8502:21010_1:N:0:46
GCACCTTTCAAAATGTAGCAGAAACAACATTAGGCACATGTGAAGTTACAATCTGATGAACCAGCAACTTAATGCTACAC
ACATTTAAAAACCGAAACAGCACTTGCCTTAGCTATGTGATCCCACAGCAATAGATCAATTCAAAGCTTTACAGCTCCAT
AAAATAGTGTTGGCCAATTATGTTGATTATAATAGGAAGAACACTTCCATCCCCAGCAAAGGGGGAGCTTGACATGAATG
TAAAAAAAAGGATGAGGAGCTTGGATTGAGCAAAGGCTAGAGGAACTTGATTTTTAACTT
>M00285:128:000000000-BF978:1:2112:25336:21010_1:N:0:46
ATTGCATGGCATAAAGGCTATGGACCAAGTGCAGATAAAGGGGATTAGTGTAGATAGGTACACAATGGTCAGCATGGACA
CAGGGGGCCAAAATGCCTGTTTCTCTGCTATTTGCCTCTATGATTAACTCTTCATA
>M00285:128:000000000-BF978:1:2112:5636:21012_1:N:0:46
CCTAGCTTCTTGCCTCCTCCTAACCTTGAGCTATCTGTCAATAGCTTCAAATAAAACAACTAATGCACAATCCTTGATTT
CTAAGTGTATTACCATTGTCCTTGAGTTCATTACTTCAGCTTTTCTGGTTCCGTATTGTTTCTTTGAAGTTACTCCCCAG
CAAGTACTCATTATGTTGCATCCTGTCATTTTCAGATTGAAATGAAGTAGCTAAAGAGCTCACTCCCATATCTGTAAACC
TCATAAAATGACTATTCCAATCTGACTGTCGTCACTTGGACTGTACCCGTTGGAGTAC
>M00285:128:000000000-BF978:1:2112:11829:21012_1:N:0:46
ACCTCCTGAGGTGACTAATAACTAAGCTATTGAAGAGGAATGAGACAATGAATACACAATAGTGGCAACACAAGTTCTTC
CTCTGAAGCCTTCACAACATTTGTCATGTCAAAACCTAGTGGGAAACTGGATACAAGTTAGTATTTCATAGTCTGGGAAT
GGGAAACTTGGGCAAAAGTTCAGACAAAAAAATGTGGTTTAAAACTCATGCTAGATAACCAAGATTACAGGTACCACAAT
AACCATTCTGCTCTATCTTGCATCCTATATC
>M00285:128:000000000-BF978:1:2112:13729:21014_1:N:0:46
AGTAGATGTGGATAGGCTGTTTCCCTTTGTGGGTGAGTCCAAGACTAGAGGGCACAGACTTAGAATCAGAGGGAACCAGT
TTAAAACAGAGATGAGGAGAAATTACTTTAGTCAGAGGGTGGTGGAATTGTGGAATTCTCTGCCACATACAGCTGTAGAG
GCTAAGTCAGTGGGGGCATTTAAAGGGGAGTTGGATAGGTACCTAATTAATCCAGGTATCAAGGGATATGGGGATAAGGC
TGGA
>M00285:128:000000000-BF978:1:2112:11539:21015_1:N:0:46
TTGAAAATCTACTGCTTAAAAATAAAACTCAATTTTATATACATGGCGATAAGTCTGGTAAATTATTGGCCAACCAATTG
AAAGCCACTCTATCTAAGCGTCAAATTAATAAAATTCGTAAACCAGACGGTACCTATACGATAGATCCTGTTCAAATTAA
TAAATCTTTTCAGGAATTTTATTCTTCTTTATATCAATCAGAATCGTCTGATGATCCCACATTAATGTATGAATTTTTAA
GAGATTTGAAGATTCCTCAACTTTCTTTCAATGAA
>M00285:128:000000000-BF978:1:2112:25120:21015_1:N:0:46
GCTGGGCTTTCAACAAGGATTAATGTTGTTTGTTCACCAGCTTGGCTGTCATGTGGACTTTTTGTAAACAATCGCTGTTT
TGAGCAATTCTATCCCTTTCCAAACAGAAATTGCACCAAGTCCGCACCACATCCAATAGCTTCTCAAGTAATTCCAGGGA
CCACTTGCCAGCAGTTTTTTCTATGGAAAT
>M00285:128:000000000-BF978:1:2112:24204:21017_1:N:0:46
GATCTACACTCTTTCCCTACACGACGCTCTTCCGACCTCGAACACTCGCTTTCCCTTCTCGACTCGAATCACACCAAGAA
ATGTCGTATGCCGACTTATGCTAGAATAAATTATATTACAAGAGAAATAAAAAGTATAAAAAGAACACCATGCCAAGGCA
AAGAAAAACTTTCAAACAGATATGATAGACGAAAGAGTACAAACTACAAGTTCCTCAACAATTTATTGCACAATATAGTA
ATCCTAGCACTACTTAGAAATGAGTTCTTGTGTGTCACAGAATAGGTGCCGTTAAAACTG
>M00285:128:000000000-BF978:1:2112:21048:21017_1:N:0:46
TTAGCAAGGATTTCCCACTTTGAATCTATCCCCCTTTTGAATTCAACAGGAATTATTAAAGGGGATTGGATAAACATGTG
AAGGCAAAAATTTCAAGTCCATAAAGAATGAGAAATAAAGCAAGAGTAATCGGGTGGCTCTCAAAAAGTTAGCAAAGACA
CAATGGATAAAATGGTTCCTTCATCTGCTGTATCATTCAGTGATGCAGCAGTAGTATCCAAGACATATTGCAAGTAATCT
TTACTTGAAAGAAACTTTCAGATTCCCCCTTTGATTTACCCCACCCCTTATCTTGCAC
>M00285:128:000000000-BF978:1:2112:5490:21018_1:N:0:46
AGCAGAGGTCAGAGGTCAAAGGTTGAGCTCTGATGAGTTGAACTTTTCTGATGTGATCACACAGATGTTTCACAGCTGCT
TCCTTCATTAAATCCTTTGACTCTGCAGTTGCACCTGTAACAATGAGCT
>M00285:128:000000000-BF978:1:2112:22077:21019_1:N:0:46
CAGGGTAAAACAATACAGAATGCAGAGTAAAGTGTCACAGCTACAGAGAAAGTGTAGACATTAAGGTGCAAGGTCACATT
GAGGTAGATTGTGGTGCTTTCCACAAGGCAAGAGAGAAGTCACCAATTATTTGGAAGCTGCCACCCTTTTCTTGCCATGA
CCACAGAGGTCACTGGGTGGACATCAGGAACCCTGGTGATGCTGATGTCCTTCCCTTCTCCGTGGCTCAGGGTTGTTCAG
TCCAATTAAGTTCTTGGTGGAGGTGTCTAGTTAAACAACCTCATCTGCAGAAAATCCTCC
>M00285:128:000000000-BF978:1:2112:20230:21020_1:N:0:46
CTGTTGATGCTGTTCTTATTGCATTGTTGTCATATAGCTGAAATCCAGTTATTACATTTTTAACCACACTTAATATTGAT
AGAGGCAGCAAGCTTGCTGTTTGGCTTGCAGCCAACAGAAGAAAAATGTATGAATGGTTTAAATGTATAACAAATCATTT
GTTTATAGAGAGAAGGTGCAATTTGTTAGCCAAATGTTGGTTAGGG
>M00285:128:000000000-BF978:1:2112:15166:21030_1:N:0:46
AGCAGCTGCCAATAAAAAGGTAAGGTCAAGTGAGGTGGCCATTTTGGAAGGGCCATAATGAGAGTGGGCTAGTGTAGGAG
TGGGGACCTAAGAC
>M00285:128:000000000-BF978:1:2112:6985:21036_1:N:0:46
ACACAAACGTCATGGAGTATCAACATGAAGACAGTGGTAGTATATGTATTTCATGGTGCTGAGCCGTTTCGTAAATGTTA
TTTAACTGCACCTCTAACCACTGAAAATATAATCTCTGATATATCACCAGATTTCTTACTAAGCGAAAGCAGCGTTTTTG
AAGCTAAAAACCATTGATTTGCCAGTTTCTTCACAAACCACATGGAGCAGCTGCAGGACAACAATTGTAGTGTATGCAAT
TCATGCTGCTGAGTCGTTTGGTAACAGTTATTTAAGTGTAGCTATTACTCCTCAACAGTT
>M00285:128:000000000-BF978:1:2112:20494:21040_1:N:0:46
GTTTCATGATTCAGAGTAGTTTGATCACATCTGCTGAAGGTGTCACTGGTTTGGAGAGTTTCAGTGCTAGGTTTTGGAGC
AGGAACTACCAGCTGGGGAGCATTGGGAAGTTATGTGGAGAACACGATTTTAGTGGTGGTCATACTGCAGCTTGAGGAAA
AAGTGTTC
>M00285:128:000000000-BF978:1:2112:16348:21041_1:N:0:46
AGGCTGGTTTGTGCGATTATTCTGCCAGGCGATGCCCACACCCCAAACAAAACAATTTGCAGATGCCAGCACTGTTCACA
GGGCATTGCAAACGCCACCTCCTCGCTGCAACCTCTACATAGCGGTTACAATCAACCCGCTGCAGATAAGAATAGAAGAA
TTGTAGCGCCTCTCTATGTTAGGGAGTGTCTCCCTATTGCAAACTCCCTCTCAAGACGCCCCCCCCCCGATCTACGACAA
AAAAAACAATGCCCTCGCCTCACTCATCCTCTACTAACCATCTCATCCCTGTCTTCTTA
>M00285:128:000000000-BF978:1:2112:18569:21042_1:N:0:46
GATCTACACTCTTTCCCTACACGACGCCCTTCCGACCTGGACTGCACGTATGCCCTCCTCGACTCCCTTCCAAACGTCAT
TGCACTCATGCACCGTTCCGCGCGACTCTGGTCAAGCCTCGTCACGGCCGCTCTCAGCCGCCGCGTACAATGCTAGCTGC
AGAGAAACCGCCCACGCCGCGATCTCATCAACGCCGAGCTCGCCGTGACACACCTCGGCTGGAATGTCCCTAGCCTCGCG
CTGTATCTTCGCACACGACGCTTGATCTACATCCGAAGTACGCAATGAACCAGACAGGA
>M00285:128:000000000-BF978:1:2112:8921:21044_1:N:0:46
CCCTCTTATTCCAGCTTCTGCCCTCTTCCTTTCCAGTCCTGATGAAGGGTCTCGGGCCGAAATGTCAACTGTTCATTTCC
CTCCGTGGATGCTGCCTGACCTGCTGAGTTCCTCCAGCACTTTTTGTGTATTGGTCCAGATACATC
>M00285:128:000000000-BF978:1:2112:10261:21050_1:N:0:46
CATATCCTTTGCAGCCAAAGCCTCACGGTGAATCATGCAGTGGGTTGCTGCTTCATATGGAGCTACTTCTTTCACTCGTG
CGACTAGACCCGACTTCCATCCCGTCATTGCGGCAGCACCATCTGTGCATACTCCAATACTTTGTCCCCGCCAATGCAGA
TTGTACAAAAAAGTGTCAAGCACACGGAAGAGTTCTTCACTGGTTGTATGCCCTGGGAGCACCTTGCAAAACAAAGTCTT
CCATAGCCTCTCCTCCCCAGCAATATCGAACATAAACCGACAACTGCGCAGCACT
>M00285:128:000000000-BF978:1:2112:16943:21051_1:N:0:46
TAGAAAAGGTCAGGAAAACAATGATCTAACATTAATTGCTGTAAAGCTTCTCAAAATAGCAAGCCTAGAAGAGCAGTCAG
TCGTCTATTGACCAAAATTCTATTGAACATCCTTGCTGAAACAAAGAAGTGAAAGATGTTGGAGGTTTTGTGAGAAAATC
TTTTATCCAAGTCAAATAAAATGATTTATTGATATGGGAAAGTGTGATGCATTCTTATTCTGCATTTATGCAAATATAAA
TGAATGGATGGACAAGTGAATCTGAACAAAATATTAATATGCTGGTTTCACCTTCCTTTG
>M00285:128:000000000-BF978:1:2112:16329:21051_1:N:0:46
GATCACGAAACAAGAATGGAAGAAAGTAGAAGCAGTAATAGGCCACTCGGCCCCTCAAACCTGTCCCGCCATTCAATATC
ATCATGGCTAATCTGCCCCAGGCCTCAACCATTCTTCCATACCAGTTAAACATAGCCCACAATTCTCAGATCTTCCAAAA
TTGATCAACCTCTTCTTTTGATACCTCCAGTGATCAAACTGTTATGACCCTCAATAGTGGAGGTTCAACATCTTCTGCAA
AAAGAAATTCCTACGCACTTCATTTAACATAAAGAGGGCATGACCTGTGTGGTGAGGGTC
>M00285:128:000000000-BF978:1:2112:22742:21054_1:N:0:46
GGAAACTAGAAGTATTGGAGGTAATTACAGATACATCTTAAAACCTCTATTTGCTTTTCTATTTGTACATTAGAAAAATG
AAACAATGGTCCCCTATTCATACTTCAAATATTGAATAAAGTTTTCCAACTGAATGTTGTTGCAATATTGACAAGGTTGT
TTCATTGGAAGTGTAATTGTCCAGTTATTGATCATTCTGGGTCAGATTCCTTTTTTGTCACCTTGAATATTAATTCACTC
TTCTGCATCAAAAACCAAAACTTTTACTCTATTCTGTCCTCAGTGTTTTATCCCTCCACC
>M00285:128:000000000-BF978:1:2112:26318:21054_1:N:0:46
GGTTGCTGAAGGACACATCATAAAATCCAGCATATGAATCGCAACTCTGTAAACTAATTCCATGTTTTATGTCAATATTT
TGGTTAAAAAGTTTTAAGTTGTCCCGGTATATAAGCCACTCTATAACTATGGATGTAAAGAACATAAGAACATAAGAAAT
AGGAGCAGGAGGAGGCCATCTGGCCCGTCGATCCTGCTCTGCCTTTCAATAAGATCATGGATGATCTGGCTGTGGACCTA
GATCCACCTACCTGCCTTTTCCCTACAATACTTAAGTGCCCCACTATGTCAAAATCTATC
>M00285:128:000000000-BF978:1:2112:17225:21057_1:N:0:46
CTATCTCTGTCCATGACAATTCTAGAGCTTATCGAGCAATGATCACTGTCCCCCAAATGCTCACCCACCAGTAGATCCCT
CACCTGTCCCGGTTCATTTCCTAAAACCAGATCCAACGCTGTATTCCCTCTAGTCGGCCTGTCAACATACTGCGTCAGGA
>M00285:128:000000000-BF978:1:2112:15058:21058_1:N:0:46
GACAGACATGTCCGTGTGGGAGTGGGATGTGGAATCGAAGTGGGTGTCCACTGGGAGAACACTGCGTGCAGTCTGAAAGA
CGTACGGGTAGGTTAATTTGGGGGTTTAAAATGGGCGGCGTGGACTCGGAGGGCCGAAAGAGCCTGTTACCACGTTGTAA
ATAAAATTTAAAACTTAAAGAAAAATTTTTAAAAAGTTCTGGTCACCGCACTATCGAAAGGTGTGACGGCACTGGAGAGG
>M00285:128:000000000-BF978:1:2112:16466:21058_1:N:0:46
AGTAGGCAAACCCAGAACCAGATACTTTCTGATATCTGCCCTTTCCTTGAAAACTGAATAAATTCTTACTGATGTTCACA
CAATTATAAAATAGTTCTTTAAAATATAAATATGTTAACAACACATTATGTAGTCACTCAATAAAATATTTTACAAAGCA
TATAACCATTTGTATGAGCAATTCTAAACTATTTTTCTTTTTCTTCACTGAAGCCAGTTTTAATCGGTTCAGCTAGTCTT
GCACTTCGGGCCATCATTCAATCGGATTTATTAAGTCTCACTGGTGAATTGCCTGTGGAT
>M00285:128:000000000-BF978:1:2112:8300:21059_1:N:0:46
GGCAAAGGTAAGTTGTCCCTATTTCTATGAGAGTGTGTAGGTGGGATTGACGTTGGAAAATGGGAAATCAGAATGAGGAC
AAAGTCATATGCTGCACCTGCTTGATGTGGGACGCTGTGTTCATTGCTGCGGTCCCCAGTGACCTCATCTGCAGCAAGTG
CGTGAGCCTGGAGGAACTTCGGCTCAGAGATGATGAGCTGGAGTAGCAGCAACAAA
>M00285:128:000000000-BF978:1:2112:18195:21063_1:N:0:46
AAATCAGCAGCAATAGTACATTCTGAGTTATACACAAATCAGCAAATGCACTGCCGGGTTGTTTATCCTGGTCACCAGTT
TAATTTGCAACCAGTTATTTGTATGATTAATGACAGCATTTCACTGCTCCATGACAGAATAATTGCTTGCTTTCTTTATT
ATCACACCGAATACACAGGGTGCATTCAGAACCATACACTGTCCCAAAGAGAAAATGCACACAGTATTTATAAGAAGAAA
ATGTACAAAAAGAACAGAAGTAGATCAAACAGTGTGAATTATTCAATTCACAAGAGATC
>M00285:128:000000000-BF978:1:2112:5550:21064_1:N:0:46
CAGGGACAAGAACTGCGATGTCCTGAAACATCTTGCTCTGACAAAGGAGGAGGTGTGGGCGGTCTTAAGGTGTAAAACAG
AAGGTGAGTCCCCAGGTCCTGACAAGCTGCAGCCTGGGATGTTGTAGGAAGCAAGGTAAGAAATTGCTGGAGCCCTGGCA
GAGTCTTATGTACCTTCTT
>M00285:128:000000000-BF978:1:2112:16835:21064_1:N:0:46
GGATGGCATGCAAAACACAGCTCTTCACTGTACCTGGGTACCTGTGACAATATGGAACCAATTACCAGAAAGATCAGTAA
AGTTACCACACTATCCTCCCGTGACAATCCCTGTGTCCATCCCATGGAACTTTTCACTAGATCAAAGACTGTGGGTAGGG
AGATAGAAATCTCCTCAAAGATATTACTTCATCCAGTTTAAACTTGGTTTTATTGCAGAGGTATATTAATAACAATCAAT
CAGTGTCAGCAAGCAGACATCAGAGGAGGTTCACTTGCTGGATGTGGCAGATGCTGAAA
>M00285:128:000000000-BF978:1:2112:20803:21064_1:N:0:46
TCCTCTCTTTGAACAGATTGTGTTCTCAAAGGCCACAGTTAGCATTTTAGCTATCATCCTTATGGCCTTTATTCATATAT
ATATGCGCATTGAAACAGATAGCAGGAATATTGTACCTAGTGGATGAGGTAAGTTCATGCATATCTTCATAATCTACCAC
ATAA
>M00285:128:000000000-BF978:1:2112:20534:21066_1:N:0:46
GATCTACACTCTTTCCCTACACGACGCTCTTCCGATCTGGTCTACACTCTTTCCCTACACGACGCGCTTCCGAACTGAAC
TACACTCTTTCCCTACACGACGCGCTTACGAACTAAACTGCAAGATATACCTCCAAGTCAAGCATAAGATCTATATTCTC
AGGATCCCGCGGATGCAGGAAAATAGAAGCGGACACGAAGGTCAGCCAGAGCGAGAATCATCAACACGATCGGACCAGCT
GAGTCACGTGCATCGGCAGGCACCGTCGGTGACAGACGAAACTGAAACAAATACGACTCT
>M00285:128:000000000-BF978:1:2112:16431:21066_1:N:0:46
AAGGGAAAGCATTCAGCTCAAAAAAAAACTTAATTCACTGCAGATGTCATCCCCCAGGTTTGCTGCCAAAGTACAAACCC
AGGTTAACTAACAACTGCCATGATTTGTACAGTGTTTAACAAACAGTAAATTCCTTATTGATTTTCAGGCATACCGATTT
ATCACTTGAACTTCCTTATCATATACGAGCACATCCACACATCGGGTTGAAAAG
>M00285:128:000000000-BF978:1:2112:15920:21069_1:N:0:46
GTGGGACAATGAAAAAACTTACTTTCAGCAGTATAACAGACAAATCAGTTCAGAAACCAACATACAGAATATGTTATACA
TAAATTATACAAGACAGTGAAAAAAAAGACTGTGCAAAACAAGACACTGGTGTAA
>M00285:128:000000000-BF978:1:2112:24906:21071_1:N:0:46
AGTGGTTTTTGAAGAAAGCACAACCATAGAATTCTGATTTTCCCATCTCCAGCAGGAAGATTTCTCGTGCTTGGTTATAA
AACCAAGCTCTAAACATTCTCCAGCAATTTGAATTCACCTGCCTGTGTCAGTCTGACTTCTCAACTCTTGATGTATTTAA
AGAATAAATATTGGAACTGACTGAGATCAGAATATGAGCCTAGATTCTTCATTTCTAACACTGAGCCAATAAATGACAGG
CTAGGAGCACATCTCCAAAAACCTCTTTGGTATCACTTTTATTTTTACAAATTCTAACTG
>M00285:128:000000000-BF978:1:2112:13999:21071_1:N:0:46
CACTAACTCTGAATTTCTCTTCCCCATAACCAGCAATGAACTGATACATTTCTGAACAGCCAAGGGACCAGAAGAACCCA
GAAAGCACAACGTGATTGCAAGCCATGACAACTAGTGCACTGTACAATCAGCCACTGAACCAAAGCAGTCCTCCTTGTTG
GTCACATGTCTGATTAGAATCCAGTTCAGATTTGTTTAAAACAGTGAACACAAAATCAACATTGGCTCTGAACTTCATAA
ACAGAATTGGTCAGCTTCATAAAACACAACAGCAGCAATAAATCACAGACCTCCAGGCTC
>M00285:128:000000000-BF978:1:2112:26199:21074_1:N:0:46
GATCTACACTCTTTCCCTACACGACGCCCTTCCCACCGAAACTACACTTTTTCCCTCCACTACTCCAATCCAACCGAATA
TAAACTTATCCCCTCCCCGCCTTGATCAGAATCACCCAATAACAAAACCATATTCACCTAAGCTGACCTATCTATTGCAA
AAAGAGTAAATTTTAACAAGGTGTATATTAAACAGGAAAATGTGAGAAAAAAGGAGTCGTTAAGGAAGACGTAAATGTGT
GCTGTGCGGGAGGAGATCAACACGGAAGGGAAGTGCACAAAAAAGGAATGAAGTAAATC
>M00285:128:000000000-BF978:1:2112:15647:21074_1:N:0:46
CACCCATGTTAACATGCCTCCACCATAGCTCCAGCCTTAGGAAGACACCAGTACCTCATCACTGCTTGCAGTGAATCACA
GGCTGATCTGAGAATGTAAAATACAGGGTTTTGACCCAAAACGTCGACAATTCCTTTCCTCCCACAGACGCTGCTCAACC
CGCTGAGTTCCTCCAGCAGATTGTTTGTTGCTCCGGATCGTAACATCTGCCCTACAGTCATTCTTTTGTAATCACAATTG
AAGTACAGTGTTGCCGTGCATCTTGAGTTGCTGACGCAAATGGATCAAATTCCAGCAG
>M00285:128:000000000-BF978:1:2112:20002:21075_1:N:0:46
AATGTCAACACTTTGGGTGTAACTTTGTAGAATAGGGGCAAGGCACAGTCGTTTTTCCGAGAGTTTTGGAATCAAGAACT
AGAGGACATAGATTTAACACGAGATTGGAGAGATTTCATAGGAACCTGAGAGGCAACCATTCTTCTGGATTATCTTGGGA
ATTATAAACTGGTGAGT
>M00285:128:000000000-BF978:1:2112:7400:21075_1:N:0:46
TTATCCACTTTGACTCATATAACAGCAAACCAGAACACTTATTAAATGTTGACAGATTGGGTAGTGGTAGTTTTGATGTT
CAAAGGGACCCAGGCATGCTTAACAGAAGTCATTGAAGGCCAACATACAAGTGCAGTAAATGAGTAGAAGGCGGAATGGC
ATTATAGCCTTTATTTCAAGAGGATTTGAACATAAGATTAAAGTGTCTTACTGCAATTGTATACAGCCCAGGAAGTTGAG
AACTGTATACAATTTTGGGGTCTTCAGCTAAGAAAGGATTTAATTGCCATAGGAGGGAAT
>M00285:128:000000000-BF978:1:2112:27015:21076_1:N:0:46
CAGCCAATGCAAAGGCTCTGTGGGGATGGACCACAGCTTGGGCTCCTTCCGCTACTGCACATGGAGGGGCAGTGTCAGGT
GGGGAAGCCCCTTAAATATTGTATTGGTGTATCACCCAAGTGGGCCAACCGACTGGCAATGGTGCTATAGGTTCTAACGA
AATAAGTTAGCACTACTGAATGTGTTGTCCACTAAGGTAAAGGTGTTG
>M00285:128:000000000-BF978:1:2112:19100:21078_1:N:0:46
ACTGGAAAGGACGTCTTAACATGAAGTCGGTTGTGAATCAGGCGGCAGAGGTTCAGGGTCAGCTGTGTGATCTGGTGTGG
TTCTTCTCAGTTCCTGCAACTCTCCACTCACCTGAAATAAAAGTGCATTTGTTACACAGAGCAGCAACTCCCAGTCAGAC
AACAGAAACATTATTCACTGAGGGAGGTGCAGACGGGA
>M00285:128:000000000-BF978:1:2112:15175:21078_1:N:0:46
GTCATGTTCCCTACTAAGGGAAGATGCATGAATAACATGTCACATATGTTCTTTGCCGCAGTGTAACAGTCTGTCACAAT
ACCATTCTACATCTCTAATCCATTAATCAGGATAGTAACCTCGAAACCATTTTGTCTCACACTAGGGGTTGCTTGTAGCA
TGGACACTGTACAATGTAAATTCTGTGTCATTTGCTGAAGTGGTAATTTTATGCAAATTTTCTTTTTTATAACTTTTTTC
TGAGAAATGTGTTCTCTCTGCTTTATTAATATTATAGACTACAATCCTATCTATTGGATT
>M00285:128:000000000-BF978:1:2112:25312:21081_1:N:0:46
TATGCATATTAAACACTTGCAATCCACCACCCTAAGCACTCACCCTGACACACAGTGCCTGCAGTGTGTATCATTTATAT
AATGCACTCCACTTGCTTACCAAAACTACTCTGATAACACCTCCCAAACCTGCAATCTACGAAGAAGTACAAAGGCAGCA
GGCATGTGGGACCACCACAACTTGCAGGTCCCCTCCAAGTCACACACCAAACATATTGCTAGTCCTTTGACCACCACAAC
TTGCAGGTGC
>M00285:128:000000000-BF978:1:2112:20517:21082_1:N:0:46
AAAAAACAGCTGCACAAGAGCTGTTTTCTCTCAGTCGACCAGATGGTACTTTCTGGCCCATGCCAAACAGTGACGATCAA
GGCAGGTTAACAAAGGAGGGCTTTATGTGTCTGAATAAAAGGAGCTTGGGAGGAGGTGAGGAACACCTCCAGGTGCAGGC
CACACAGTTTTACACAACAGCACCGAGACAAATACCATCCTGCGTAATTCAGCTGTTACTTGCACTGAGAAAACAGAACT
CCAGGAAGTAAAAGCATTGTTTACAATACA
>M00285:128:000000000-BF978:1:2112:13626:21083_1:N:0:46
GCCTGGTGAGTGACATGGGAAGTAAAAAAAAGACTTGCATTTGTATAATGCCTTTCACATCCCCTTCTACTGTCCTTTGT
GTGCTTTGAAGGTAATGAATTTCTTCTGAAATGCTGAAAAAAGTAACAACCAGTTTATATATAGCAAGCTGCCACAAGCT
GCAATCTGATAATGGCTGGATAATGTGTTTCAGTAACAGTCAGTGAGGAATTGTGATTGGTTAACTACTCTGCTTGTCAC
AATCTTCCTGACAGAACAAAGAGTTCTTTGGTATAATAACGGCTCATCTGAACAAAAGC
>M00285:128:000000000-BF978:1:2112:11011:21083_1:N:0:46
TGGGGAGGAAGCGGTACACTGTTTTGGCAGAGTCGAGGGAGCTTCCCTACGAGATAACGGAATGCTGATACCCACAGCAG
AACCACCAACAACTGCTATTTTTGATAAAGTATAAATAGACAGCTGAGTGGAAACTCTGTTGAGACCAAGTA
>M00285:128:000000000-BF978:1:2112:12548:21085_1:N:0:46
TTTCCTGTAATGGGGTGACCAGAATTAAATGCAATATTCTAGAAGCAGCCTAACCAAAGTTTTATAAAGCTGCAACATAA
CTTCCTGACTCATGAACTCATTGCCTCCATTAATAAAGGCAAGCATGCCACATACCTTCTTTATTATCCTATTAACCTGT
GCGGCCACTTTCAGGGAGATATGGACTTGGACCCCAAGATCCCTCTGTTATTCAGCACTGTTAAGGGTTCTGCCATTGAC
ACGGTGCTTTACATTTTACATTTGATCTCCCAAACTGCAACACCTCACATTTGGCT
>M00285:128:000000000-BF978:1:2112:16412:21089_1:N:0:46
ACCAAACCTGTATCGAACAGAAGTCACCATTTACACTAATACTATTTTATTCCCCAAACAATCTCATCAGCTCCTCCCAG
CTTTTACCACTCTCCTACACACTCAGTGCAATTTACAACAGCCAATTAGCCCAACAACCTACACTTGGTTGGGATGTGAG
G
>M00285:128:000000000-BF978:1:2112:20137:21089_1:N:0:46
CCCTGTCCATGACAATTCTAAATGTTCAACAGCAATGATCACTGTTGCCCAAATCCTCACCCACCAGTAGATCCCTCACC
TGTCCCGGTTCATTTCCTAAAACGAGTTCCAACATGACATTCCCTCTAGTTGGCCTGTCGACATACTTCGTCAGGAATCC
ATCCTGGACACATTTAACATACTCTGGCCCTTCTAAACATTTGGCACTAAGCAGGTTCCAGTCTATATTTGGGAAGATGA
AATCTCCCATTATAACAGCCCTGTTATTTTTGC
>M00285:128:000000000-BF978:1:2112:23838:21091_1:N:0:46
CCCCAATATGTTCCCCAATAAGGTACATTCACTGACCTTAATCCCATATCTGACATCTTAACTCCTTGTAGCACTCTGTG
TTGGTCAGTACTCCTGCCATTGTGCTCTAGATGCCTGCTCTCACTTAGTTTCATTTTAAGTACCTATTCCAGACA
>M00285:128:000000000-BF978:1:2112:9438:21092_1:N:0:46
AGCAGGAAATATACAAGCACTCCACACCCTTGTTCTGGCCACAATTATATACTTGTTCCTGACCCTTGGTGTTCTGACCC
CCAACCTCAGCCCTGGTGCCAGCTGCACTCCAGACCCCTGGCTCTGGCTACATTGCATTCTGGATCCCTGTCTCACATTC
TGGAGTAATGAGTGAGCCAGATACCAGATTA
>M00285:128:000000000-BF978:1:2112:7218:21093_1:N:0:46
GCTACAGAGAAGGAGTTAATGTTCTGCTCCTGATGTTTTATCTGGATTAGCAATTGCTTGAGGCTGGAGAGAGAGAGAGA
GAGAGAGAGAGAGAGAGAGAGAGAGAGAGAGAGAGAGAGAGAGAGAGAGAGAGGGAAAAAGAGAGAGAGAGAGAAGAGCG
GAATAGCACACGTCTGTAACCCAGTCACTGCGAGAACACGCGTATGCCGTTTTGTGCTAGAAAAAATAAATCGACTAAAT
GGATTAGTTGCTTACGTTAGGTCTACCGACATAACAGCGCATAAAACAGGGCATTTATG
>M00285:128:000000000-BF978:1:2112:9243:21094_1:N:0:46
CTGCAGCTTCTTCCCTGCATACTCATGTGTCTATCTTACAGCATCTTAAATGCCACTATTGTTTCTGCTTCCACCACTAC
CCATGGTAGCCCTCAACCACTCTG
>M00285:128:000000000-BF978:1:2112:7549:21097_1:N:0:46
AGTTGGTTGCAGCCGCCTTGCCTGTTTCAGTTCCCAGTTACAGTTAAACTGCTTATCAAGGAAAATATCCCAAGGTGGCT
TTACTGGAGG
>M00285:128:000000000-BF978:1:2112:10319:21099_1:N:0:46
CTCAACTGCAATGGAAACACTTGTACTGCACTATCCGTTTAGAAAACCCAGTTGTCAGAGTTTTAGATAAATGACTTACC
AACAAAACTGAGGGCATCAGCCCAAACAATTACCTCTTTCTGTAGATGCTGACTGACCATCTACATTTTATGGAATTTTC
TCATGTTATTTCAGTTTCTCAGCATCCTCAGTATTTGTAATATGTATTAGATGATTTCCTGTT
>M00285:128:000000000-BF978:1:2112:11843:21101_1:N:0:46
GGCAAACGTTTGAGGGGGAGCTTTGCCTGAGGAGTTGAGTGTGTGGGATGTGTGATTATAGAAGTTGAGTGTCACTGCGC
CCTCAGTGGTCTGACAGCAAAAACATCAATAGGTTTTCAACTGCATAAGTCCTTGTGCAAACCCTTACCTCACAGCACAC
ATCGCTGCCCACTGTGGATGCTGTAAAGACCCCCATCACTCACCTGCCTTTCT
>M00285:128:000000000-BF978:1:2112:11771:21108_1:N:0:46
ACTTCAATCCTACACTGTACCTTCTCTCAGTGTTTCATGTAGTTGTATAGTTGATATCAAGCTATCATTTTCCAGAAATG
TTTTGTTGGAGCTGCAGCGTGCAACCTTAAACTGTCAATGCCTATGAAATAGAGATGTCCTGGCACCTCTCAAGCCCACC
TGACCAATAGTCTGTTTGGAGTACATCCTAAAGTATAAGTGGCTCTTGGACCTCCTCAATGTG
>M00285:128:000000000-BF978:1:2112:23611:21111_1:N:0:46
ACTCACCCAGGGGGTGGGGAGTGTCCCGTCACACTCCTGACCTGTGCCGTGTAGATGGGGGAAAGGCCTTGGGGTGTCAG
GAGGTGAGTCCCTCACCGCGGGGTCCCCGGAAATGTGCATGTCTCCACCAGAAATGTGGGAATTGTGGGAATCCCGAG
>M00285:128:000000000-BF978:1:2112:19127:21113_1:N:0:46
GATCTACACTCTTTCCCTACACGACGCTCTTCCGATCTCGACTACACGCATTCCCTCCACGACTCCCTTCCGATCTCTCC
CACAAAACTCCCGTACACCGCAAGATTACAAAAATCGCCAAAAGGATACAGACAATCGCTACCTGAAGTTCCAGCGTTTC
ATAAAGTAAATAACGGAATATCAGCCTCGCCGCCCTTCCGAAAATTCAGGACTTTTAGTAAAAGAAATCACAATATGGTA
TAAACATACATTTTGTATAAGTTTTGCCTGCAAGCATAAATCGTAAGCACAGTGTATTT
>M00285:128:000000000-BF978:1:2112:10694:21114_1:N:0:46
CATAACTTTTTAAACATTCAATTACATGTTGCTGTTTCACCCCCATCAAAATACCCACTTTTCGCAAGGGGCTATGCGTC
TGAAGGGCAAAAGTCTGCAATTAATTGAAGAAATTGATGACCTCACGGACCGCGAGAGAGAAACTGGATTGGTTCACTGA
CCACAAAATACAAGCGTGACTTGTGTTGTTGCTGCAAGCCATCCTGATATAGGACCCCAGCGCTAAATTTAAACCTCAAA
TAACAGTGCTCACATGC
>M00285:128:000000000-BF978:1:2112:14356:21115_1:N:0:46
AGTCGGCCACTCGGCCCATCAGACCTGTCCTGCTGTTCAGTCTGATCGTGGCTGATCCATGCCAGCCTTGCCCGTTCTGT
GCCAGTGCCCCATTGCTCTCAGTGCCCTGATCTTTGGGGACAATACCTGCTCCTTAAATACCCCCAAAGAGCTCGGCTCA
GTGGTCCCCTGTCCTCGCCCACACTCCCTGCTGGTGCTGTGGCACCTCCACACTGTGACCGCACCCCATTGCCCCCTCCC
TTTTCCCCAGGCCTCTGCCCACCCTCCCACCCCCTCTTTCCCCAGCTCCGCAGACCACAC
>M00285:128:000000000-BF978:1:2112:12985:21116_1:N:0:46
GATTTTTGTTTTATGTTAGTTACATTATTGCAACACTTCACAAAAAATAAGTTTGGTTTCAAATAGAACTTGAGGATTTC
CTTAAATAGGATCAAATTACAATGGTTGGATAA
>M00285:128:000000000-BF978:1:2112:19385:21116_1:N:0:46
ACAGCTACTGCACTGTATCTCTTTTCCCCTGAAGAGTTATTCAGAGATATAGAACAAGAGCTCCTGTTTGGCGATAACAG
CGTTCTGAAAGTTATATCCATTGATTTGCCACTTTTTAAACTAACACACTGGTGTAACTATTGGAACACAGTTGTAGTGT
ATGTATTTCACGGTGCTTAGTTGTTTGGGAACAGCTAT
>M00285:128:000000000-BF978:1:2112:13288:21118_1:N:0:46
GTAATGGTATTGCTTTTAGCATTGATAAGTGGTTTTTATCAAAGTCAAAGTCGAGGGGATTGTCGTGTGCGCAGGTGCAA
TGAAAAACTGACTTGCAGCAGCATCATAGGCACAGAGCATCATCTCAGCGGCATTCACAAGAAAAACAAATAAGGCATAA
ATTATACACAATTTTTACAAGAAAGAATACAATTAGAACAAAACAAACAAAGTCCATTTTAGTGCAAAGTGGTCACATTG
TTGCTAAACTGTAGTGATTATGGGTTTGCTGGTTGATTCAGGAACTGAGTGGTTGAAGGG
>M00285:128:000000000-BF978:1:2112:27252:21119_1:N:0:46
AGCTTACATTTTGTTAAGAGTTGAAATTTTGTCAGCCATTGAAATTATTGGAGTTTCAAGAAGAAAACTTCAGAGAAATG
GGGCAATAGAACTAACAATGTATTAACCCTATTGTAGCAGCCAGCAAGGTGCGACTTCAAAAAAAATGCAAGGACGCGGA
GACTAGATCGAGCACGCTTTAATGACTCACAAAAAACCGGATGCATGCAGAACTACAAAAAACATGGCCGGCGGAAGTGA
CATCATAATCCCACCGGCAATCCCACCTTCCAACGCTATCGTGATGACTCGCGTGCTTCC
>M00285:128:000000000-BF978:1:2112:9829:21123_1:N:0:46
GGTCCACTTCCTCCTCCTTCAGCACTTTGCTTCTTCTACCTATCACCTCTTAGCTTCTTACTCCTCCCCCCCCCCCCCCC
CCCCCCCCCTCCCCCCCCCCCTTCCCTTTGACCTTTCCAAACCTTTTATGCCCCTGTTACCTTCCTTTCCTCTTTTTTTT
TCCCCTCCCCCCCCCCCCTTTCTTCTTTCTTACTCTCTCTCCCCTCTTTTTCTTCTCCTCTTGCTTCAATACCTTTCTTA
TCCCATCACCAGTCCTCTTCTCCACTACCCACTCACTCTCTATATCATATATACTATATT
>M00285:128:000000000-BF978:1:2112:8195:21124_1:N:0:46
GTAACAGTAGTAACAGGCGATTGGCATCTCAGGAATCAATGTCATGCACTGAATGGAGGTGTTCTGTAAACTGACCACCC
AACCTGAATTGGGCTTCTTCAGTGTAGAAGAGACCACACCATGAGCACTGAATACAATGCACTAAGTTGGAAGTAGTCCA
AGCGA
>M00285:128:000000000-BF978:1:2112:8595:21126_1:N:0:46
GAGGGTGTTTATACAGTTACAAGTGCAAATACTTGGGCCATTATGTTAGTTATTCACTTCACTAGCACTTTGCCAAGTAC
AAGTAAATGGTTCAAGAGCAGACAATGCAACAATATCATTGTGTGTGAATGCAATCCTGATGTCCACTGAAATATAAAAA
TGAACTTGTATTTATATGGTACCTTTCACAAGTAGTGG
>M00285:128:000000000-BF978:1:2112:18236:21127_1:N:0:46
GCTGGCCGGGCATAAAACTGACATTGCGGCTCAGGGACCCGTTACTGATCCAGTCATCTTTGCCACTGAGACGAGGTTTC
AGATCCACAGGGATTCCCCTCCTGGACTTCAGCTTGTGGCGCGGCCGCCGTCACTTTCCCTGAACCTCGGGCAGCATGGA
TGGGAATTACCGGGACTGGCGGCTGCCAGCGGGCCAGGCCTTGCACTGGGGGGAGTGTGGCGGTAAAAGGGACCTGCTTG
TCCTTCGGCTTCCTTGAGGCGTCCCTGTAACAGCGAAACCCAAGCAGCGGTAGGTGAGC
>M00285:128:000000000-BF978:1:2112:10945:21130_1:N:0:46
TAAGGCACTTTGGAGAATGGTAGTAGAGTAATAGATGATTTTATTGAAAGATACAAGATTCTGGGTAGGAAGGGAAACTT
GACAGGGGAAATGTTGAGAGGACTTTTTTCTTGGTCTGAGGAGGTACCATCTCAGGATAAGGGGCTATCTATTTAAAATT
GAGGAATTTCTCTTCTCTGAGGACTCTAGGTCTTTGTAATTTTCTACCAATGAGAGGTATAATCAAGGTTG
>M00285:128:000000000-BF978:1:2112:22366:21131_1:N:0:46
GGTGTTGGGTGAGATATACAGATGCATGAAAAGTTTGGGCACACCCGTTCAAATTTCTGTTGCAGTAAATCTCTAAGTGA
GTTAAAGATGACCTGATTTCCAAAAGGCATAAGCTTGAAGATTACATATTTCTTAATTATTTTAAGCAAAATTATTTCTT
TATTTCTATCGTTGCAGTTGCAAAATAACAAAAAAAAAACAAAACAGCCCAAAGCAAATGTTTGGGCACCCAGCATGGTC
AGTACTCACTAAAAATCCCTTTGTAAATTATCACAAACTGTAAAAGCTTCATGAAGACAC
>M00285:128:000000000-BF978:1:2112:25420:21132_1:N:0:46
CCCCTTAACTACTCCCAGATTCTACCACATACCTAATACTGGGGGTAATATATAGTGGATAACTAATTCAGCAACTTGCA
CATCTTTGGCATGAGCCTGAGCAGGGAAGGGCACAAGTGACACAAATGTCTATGCCACAGAGGTTGACCATGCAATTTGC
TG
>M00285:128:000000000-BF978:1:2112:4381:21133_1:N:0:46
CTACACAGTCTATCTTCCTTTCATAAATTTATCTTCCCACTTAGGACTTAGTTACAAAAAAAAATTATTATTCAAATACA
TTACAGTACATT
>M00285:128:000000000-BF978:1:2112:19046:21134_1:N:0:46
ATATAATCTAGTAACAGTTCAACATAGTGTTGTGACTGACTGAACTGAGCTGTCATCTGTAGTTGGGAGATAGAAAAGGT
CTTTATTCAACATGTCAGATCATCTGGAAAATTTAGAAGACTCTCTCTCGAATTTCTCTAGGTCTAGAATCTCTCCCCAC
ACATCATTTTTTACTTTTTTAACACAAAGACAACAACAGACAATTAATTCCAGCTTCATTTGCTATAATTAACTACTTAA
CTTAAAGATTTTGAATGTAAACAGGTAACTTTGCAGCATTGCATGTTTACAATGGAAGC
>M00285:128:000000000-BF978:1:2112:24848:21137_1:N:0:46
ATAAATCCACATCCCATGGATAAATAAAAGTGCACTGAATACAATTTACCAGTTCAAAGTCTTATCTGTGTTCTGCACAA
TGAAGCAAAACCTCCTCTCCTTTGTGAAAATGGATAACCCCTTTAGTCAGGGACAGGACACAGGACTGCAATTCCAGTCT
ATGTTTCAAGAAGACTTAACATTCAAAATACAAGTGTCCTAAGTACCTTATTTTCTCAAATCACCACTTACTTTCTTCAT
CGGTAACAACTCTTCAATAGAAAAGCATTTTAAATAGCAGGTTTTTTTTTTAGCTGATC
>M00285:128:000000000-BF978:1:2112:22439:21137_1:N:0:46
GGGGAACTTGCTGCATTACATTCCCTACATTACAAATGTGGCAACATTCCAAACATATTTTATTTGCTGAATAAACCTTT
GAGACATCAGAGTTTGTAATATATTTTATGAATACAGGGAAGAGAATTG
>M00285:128:000000000-BF978:1:2112:7443:21138_1:N:0:46
CCAGACAGTGATGCAACCTGTCAGAATGCTCTCCACCGTACATCTATAGACATTTGCAAGAGTCTTTGGTGACATACCAA
ACTTCCTCAAACTCCTAATGAAGTGGAGCCACTGACATGTCTTCTTTGTAATTGCAGCTATGTGTTGGGTCCAGGATAGA
TCCTCTGAGATGTTGACACTG
>M00285:128:000000000-BF978:1:2112:11028:21139_1:N:0:46
CTCCAGTGGGGCCTGGACACAGCGCTGGGCAGTCTGTTCTCAGGACTGCCTGTGTTGTTCATTAGCCAGAAACTGCAGAT
AATACCCCATCTGAGCCCAGTTCCAGGCGGCATCAACTGTCAAACCCACCTCTCGCCCTCCCAGTGCCACTTCATACTGA
AGCGCAGTTATAGTCATTGGCTCGGTTTTGATTGTATCCGCATATTTTGTGGGACAAAATAGATGCAGAATCGGAAAACA
CATCTGAACAAGAGACACGAAGCGAAGCGTGGTTTTGTGACGCTTCAAGACTATTTTCTG
>M00285:128:000000000-BF978:1:2112:17317:21140_1:N:0:46
CAGGGAACTTGAGTGTTGCAGGGATTAAGCAGGCAAGTGGAGTTGAAGATAAAGTTCAGATCTGCCATGACCTTACAGAA
AGACAGAGCAGGCTCCAGGGATCTGACGATCCACTCATAGAGTCATTGAGTCATACAGCATGGAAACGGACCCTTCGGCC
CAACTTGTCCGTACTGACAGTGTGTCCAGTGAACTGGTCCCATCTGCCTGCATTTGGCCCATTGCCCGCTAAACCTCTCC
TATCCACATATGTATGTAGATGGCTTCTAAATGTTGCTATTGGTCCCATCTGCCTGCCTT
>M00285:128:000000000-BF978:1:2112:21626:21140_1:N:0:46
GATCTACACTCTTTCCCTACACGACGCTCTTCCGATCTCGACTACACGCTTTCCCTCCACGGCTCTATTCCAATCTGAAA
AACACGTTTTCCCTCTACGGCACGAGACCGACCCTAATCAGAAGACACAACGGTAGGGGAAGAGAGTGAATAGACATAGG
AAAACGTAGACATCAACTACTATCAGAGACGAGACAACGAGTGATGATATAGATAAGGGAGATGATACCCAGCTAGCCGA
AATCAAATGTCTGCAGGAGATGAAACTCGAGCCAGAAATAGGGATGCAGACAACACAGGG
>M00285:128:000000000-BF978:1:2112:19974:21141_1:N:0:46
GCCCTGACTCTCAATGGCTCTAACCTTTTGGAGCAGGCTCCTATGTAGGACCTTTTCAAAGGCTTGATTAAGACTAGTTT
AACTGCTCCACCCTCATTCAGTCAACAAGTGTCACGTCCTTGTAAAATTCACTCAGATCAGTCAGTCATGACCTCTCCTT
ACTAAAGCCATGATGACTCTCCCTTATCAATCCTCGCCTCACCAAATGCAAGTTACGGCTACCCTCGGAATATTTCCCAA
TAAATTCCCTTCCACAGACATTGGGCTCTCAGGCCTCGAATTGCCCAGTCTGTCCCTTTG
>M00285:128:000000000-BF978:1:2112:17340:21142_1:N:0:46
GCTGATATAGCAACAAGTTTCCTATTCGTCTAAAACAGCGTTTTATAAGCTAAATCCATTGTTTTGCACATCCTCCACAA
AACGCATGGAGTATCTAGAGGAAAACAAGTGTAGCGCATGTATTTCATGGTGCTGAGTCGTCTGGT
>M00285:128:000000000-BF978:1:2112:9508:21145_1:N:0:46
TTTGACCTAAGAGGCTGATGCATAAATTAAGGAATCAAAGTAATGGAGGAAGTGCGTTAGCCTGGATTAAAAACTGACTG
TAACATATAAAACAAAGACTATGTGCGTCCTTTTCAGGCTGGAAGGATGTAATTGGTGAATTATCCCAGGTTTCTTTAGA
TAGGTCGATGCATGGTTGGAGTCCATACATGACTGACCCTTTGAGTAGGAAAAAATTGCTGGAGGGTGGGGTTGCATATA
GTTCTGTTGGATAGGACTTGGATTAATATTTTGATGAGACAGTTTACAGAGGAAAATGG
>M00285:128:000000000-BF978:1:2112:5924:21145_1:N:0:46
TAGTCAAAATGTTTCCAATTTACTTGGACCAGATCTGATTCTTCCTATTGAAATCAGCCTTTATTCAACTGACTTTATTT
TTACTTTAGCTGGTCTATATCATTTTGCATAGTAATTCTAAACCCTAAGATGTTATTAAAGTGGGGCAGGCACGGTAGTG
TAGCAG
>M00285:128:000000000-BF978:1:2112:8742:21146_1:N:0:46
GAAACAATTTTCCAGTGCACTAAAGTTAAAAGGGAAAAACATTTCTAAAAAGCCAAGAGGACCTCAGGATCATGGTGTTT
TACCAAAAGGAGTGACTCCTGTTGCTTTGATCCTTCCTGTTGCTACAGAAACAGAGTCCGCTCCTTTTTTAGTTAATCAA
AACGAAATTATTTAGGAATGCAGCAAGACAGGTTGGAGTCTCGGACTTCTTTTGTCTGCACAGATTTTGAAGCAAAGTAT
TAGAGAAAAAAAGAACATAAATGAAACAAGGGCTTTCTGCTGGACATGAAATGACAATG
>M00285:128:000000000-BF978:1:2112:9042:21146_1:N:0:46
TACATGTGTAAACATTGTAGTTATATATCTTAACCTGTAATGATTTGTTATCAATAAAAAGATTGAAAAAAAAAAAAAAA
AAAAAAAATCAATTACATTGTATATATTTCAGGGGGCAGAGTCTTTTGGAAAAATTTTTTCAAATATATTTATTAATCTT
CAAATTTTATTCTCAACTAAAAAAACAACCTAAAAAAAAATACAAAACAACACTCTAACACCCAACACCACCCCCCCCCC
CCTTTCACCTTCATCCTCCAACAAAAAAAAAGAAAAAAAACCCCTCAAAAAACGCTATAC
>M00285:128:000000000-BF978:1:2112:5836:21147_1:N:0:46
TGTGGTACTAGGGTGGGTTCAAACTAGGTTGGTAGAGAAGTGGGATCCCAGGCAACAGGAAGGTAATGAGAGGCTGGAAA
GTGATGCAGAAGTCAGTGATAGCAAGTTGAATTGACACAAGAAGCAGAAGAATGACAGGGACCG
>M00285:128:000000000-BF978:1:2112:13926:21147_1:N:0:46
CTCCCTTTTCCTGGCAGGAGAAGCTGATGCCCCACTGCCCCTGCAGCAGGTGGGAGGAGGTCTCAAGCGGGCCCACAGGC
TTGGCCACGTTGTGATCGCGTACATTGCCATCTCAGGACCCAAGGCTGCAAAGGAATGGAGATCACTGTGGATAATGGAC
TGGGATCTAGTCCCAATTACCCCCTACTCCCATCACTCCACAATCTCTTCTCTCTTGTTCAGATAGTTT
>M00285:128:000000000-BF978:1:2112:11848:21148_1:N:0:46
GAATGCTCACTTGAGGAATTATTTGGAGCCATTGTGGAATCCCGATTTATCTTCAACAATTTGTTATTAATGTGCACATG
ATGTGGTTAAGAATTTTATAGTGAAACTCTGTGTTGGATATACCCACGTGCCTGCCTGTACTTCCATTATGATATTGATG
AAATGGGCAGGTTAGCAGATTTGGTAGCAGAACAGAAATATCTGGATTGGTCTCTCAGTATCCACAATTTTGATAACTAA
AG
>M00285:128:000000000-BF978:1:2112:4397:21149_1:N:0:46
TGTATTCTGTTCCTCAGAGTTCTTTCCAATAACTGCCCAACTACTGATATTAGGCTCCTGGGTCTGCAGTTGACAGAGTT
TTCACTGCTGCCCTTCTTGAAAAAGGGAGACAATACTTCCCATCCTTCAGTCACCTTGCCCGTGGGCTGCAAAGATGCAA
AAATCTCAGCAAGAGTGGTAGAAGCCTCTTCCCTTGCCTCCCATATCAGCCAGGGATAAATCTCATCCGACCCTGGAGAT
TTAACCACCTTAACGCCCGTTAAGGCATCAAGTCCTTCCTCTGTATTCATGGAGACCTGC
>M00285:128:000000000-BF978:1:2112:9298:21151_1:N:0:46
TAGTAAATGTCTTATAAACAAAATACATGATATGATGTGAGAATAGTATAAAATAATTATTAGAGTTGTATTTATCTTCT
TTACTTTAAATATGACCTGAAATGACATGATTAATTAGAGGAAGCCAAATGATTTTAAACTTGATACCTTCTGTTTATGA
CCTAAGGAACTGCTGAAACATTACAAGAATAGAACATGAATAATATTCTAACCATTGCTGGGATTTTAAATTTCACTGCA
GCTCCATTTGAAATATGACTTCCCTTCCCAACA
>M00285:128:000000000-BF978:1:2112:6249:21151_1:N:0:46
GATCTACACTCTTTCCCTACACGACGCTCTTCCGATCTGGTCTACACGCTTTCCCTACACGACGCGCTTCCGATCAGGAC
CAGACGCTTTCCGTATCGGGCGACCGACCGACATTAACTCCCCAACCTCCATCAACCGCTCGCTTCGCATCTCAACGAGA
TCCTGCCGCGAGTCATCAGGCCAGCACAGAGCGGTGGGGAGCTAGATGTTGACAAGGTGTTCTTGACAAAGGCTCGCCCC
ACGTCGCACTCTAATGGCAATATCTAGTAGCACAACACCTATGTCCTATGTTACGCTTGT
>M00285:128:000000000-BF978:1:2112:17103:21152_1:N:0:46
AGTGTGCCCATTGCAAATTTCCCTTTCAAAGGGCTACTTCAGTACAAATTGTTCTTCTCATTTATTTTTGGTAGAATTGT
GATTCTTGAGGAAAATGCTGATAGATTGGATCATCAGAACAACTTCTCTGTATAAAGTTCTTTGGAGGTGAAAGTGAACT
CCATTTAATAGCACAAAGCAAGAAAGAAAATCTGGCAGGGATTATAACAGGTGTGATATTGCCTATTTTTGCTATTTTGG
TGAAGAA
>M00285:128:000000000-BF978:1:2112:5645:21152_1:N:0:46
GCTTGTTCCACCACTCTCTGAGTGAAGAAGTTTCCCCTAATGTTCCTCCTAAACCTTTCCCCTTTCACCCTAAAGCCACA
TTCTCTCATACTTATCTCTCCTAATCTAGGTG
>M00285:128:000000000-BF978:1:2112:26532:21154_1:N:0:46
CAGGGTTGGGGAATCAAGAACTAAAGGGCACAGGTTTAAGGTGAGAGGGGAAAGAGTTAAATGGACCTGAGGGGCAACTT
CTTCCTGCAGAAGGTGGTGCATGTGTGGATATGAGATCTTTATTAGTCACATGTACATCTAAACACACAGTGAAATACGT
CTTTTTGCGTAGCATGTTCTGGGGGCAGCCCACAAGTGTCGCCACGCTTCCGGCGCCAACTTAACGTACCCACAACTTCC
TAACCCGTACGTCTTTGGAATGTGGGAGGAAACTGGAACACCCGGAGGAAACCCACGC
>M00285:128:000000000-BF978:1:2112:20198:21156_1:N:0:46
TCATTTGCCGACAGTCATGTGTCGCAGTATTTTGTGTCCTTTCCTGAATTTTAATATTTTAGTTTTAACCACTAAGTAAA
TTATTGTTTCAAATATTTCATGATATATTCTCTTACATGGTAAATTTTATTCTTACTGTTTACTTTGATTTTATGTTTTC
CCAAAGCTATGAGTCTGGGATCTTGGAAAACCCCAAGGTAATATTTCATGACCTTGAAATACTCTCAGATATGCCATTAA
GCTTATAAAGTGTTATGTGTATGACCCATAATTTGAAATTTCATGGGGGTAGGGGGTGA
>M00285:128:000000000-BF978:1:2112:14644:21164_1:N:0:46
GATCTACACTCTTTCCCTACACGACGCTCTTCCGACCTAGACTACACTCTTTCCCTCTTCTCCTCCCTCCCAACCTACAC
AACCCCCTTCCCTTCTACAGCACACTCTCACCCAACAGCCCACCCTTCCCATCCGACACCCCATCCCATCCCACACCGCC
ACACACTCAACAAACCTATCACACCCCAACAATCCAACAGAACTCACAATCCCACGTATCTCTCCACTAATGACACAAAT
ACGACTACACGTATCCCTACCCTGAACACCTTACGCTCAACTATGTACACAAATGCAAAC
>M00285:128:000000000-BF978:1:2112:22337:21164_1:N:0:46
CCATATGATGGATGGAAACCTATTGGTGAAACAGTTGGAGATGGTTGAGCCGAGGGGAAGAGTTCTGAGGAACCCCTGCA
GTGATGTTCCAGGCCTGGGATATTGGATCACTGAGAACCACAACAGTTTCTCACTGTGCGGGAGATAACTACGAGCCCTG
GAATGTCTACCCTTTGTCTCACTTCGAATTTAGTTTTGTCTCCAGCC
>M00285:128:000000000-BF978:1:2112:22421:21165_1:N:0:46
GGTGTCTCGGCAGGTGATCAGGCAGTTGGCTGGGTGTTTTTGCAGACTTTGAAGGAGCGAGACGTAGCAGGTAGAGGCAG
TTCAGTTGGGAGGGAAGTGTTTGATAAGCTGCTCCCTCGGTGCCTGGCTGGCTGGCTGGCTGGCTGGCCACAGCTAGCTC
CCCCGCCAGCTGGTGGGTGGGAGCAGATAGCGAGCCAAGTGCACGTAGGCATCTTGCAAGGGCCTGGCTGCTTCCTTGGC
G
>M00285:128:000000000-BF978:1:2112:18518:21166_1:N:0:46
CACACCAGCGGCTCTACTTTATTAGGAGTTTGAGGAAATTTGATATGTCTCCAAAGACTCTTGCAGATTTCTACAGATAT
ACAGTGGGGAGCATTCTGACTGGTTGCAACACCACCTGCTATGGAAGCTTCAATGCGCCGGATCGAAGGAGGCTACGGAG
GGTGGTAGACTCAGCCAGCACCATCACAGACACAACTCTCCCCATCATTGAAGACATCTTCAAGAGACGGTGTCTCAAG
>M00285:128:000000000-BF978:1:2112:15934:21170_1:N:0:46
ATCTGCCCCAAAGTCCGCCTGGGCACTCCCTCAGTCCTACCCTGATCTCCCACTGCATTGTCCTGCTACTGACCAGGCCA
GCTCCTCCACAGACTCTGATATTGGCCAGGACTCTCCTTCAGCAGTACAGTGACTGCAGGGTTTTAGTTACTGAAGTGCA
AGATGCCTAAGCTTTTACTGGGCTTGTAATGGGCTGTGCACTTCCAATTCATATTGAACATGCCTGCTATGTTGGCTTGG
ATATTCATCTATTGCTTAAAAAGTAGGTATTAAATATTAAGGTTACTAATTTTGCCATG
>M00285:128:000000000-BF978:1:2112:10316:21171_1:N:0:46
TATACTCTGTCCTGGAGTTTGTCCTCCCAAAGTGCACCACCTCACACTTCTCCGGATTAAACTCCATCTGCCACCTGTCA
GCCCAGTTCTGCATCCTATCAATATCCCCCTGTAAGCTCCTACAGCCCTCCACACTATCTACCACACGACCGATCTTGGT
GTCATCTGCAAACTTACCAACCCATCCCTCCACTCCTTCATCCAAATCATCTATGAAGATAACAAAGAGTAGAGGCCCCA
GAACCTATCCCTGCGGG
>M00285:128:000000000-BF978:1:2112:22550:21173_1:N:0:46
AGAGCCTATCAACTAATGCTCTATTAGAAAGGCCTCCTCCTTGTTTATACCTGTCATGCTTTTTAATGTGGGCCCCATCA
CTGGATCTAGCTCTCCTTGACTGGTTGAAGCATTCTCCTCAGGTTCCTTCCTTCATGGCAACGTGTCTCTACACACCCAA
ATGACCCTTCACCCCAAGACTGACCCTTCACCCTGACTGACCCCCCACACCGTTAGGCTGACTTCCATAATGCCCCGACC
AGCTCATTGACACACCCCACCCACACCCACTCACTCCCACCCCCCCCTCGCCCAACTCGC
>M00285:128:000000000-BF978:1:2112:7852:21175_1:N:0:46
AATATTGGAAATACTGTCGATTAACCCCAACCCCTGTCCTGTGCTCTCTCCCTCATTCTACATACACCTGCGGACAAACA
AACACACCCACAAACCCCTACACAATCATCAACATCCTGGAGATCGTTGTTAATCATAACCTCAACTGGACCACCGTTAG
TAATATTGTGACCATGAGAACATGTCAGGAGCTGGGCTTGCTCTTGCCTGTGACTCATCTCCTAATATATCAAAGTGTTT
CTACCATCTACAAAGTACACCTCGGGTGAGATGGACTTCCGGCCACTTGCCTGAATG
>M00285:128:000000000-BF978:1:2112:21729:21176_1:N:0:46
ATCAAAGAAGTCAGGTCTTTCTGAATTTCCTCTTTTCCTAGAAAAGGTCTCTACAGCCATAAAAGGCCTTGGGAATTGCA
TCTTTAATATATATTTAGAAGTTGTAGCTTTAGAATTGATTTAAAAGTTTTGAGGTTCATGTTTGACATTGTACCTCAAC
AGATTCCATTACATCAGGGTAGATCAGACAACTTAACCACGGCCCATGGGTTAAATGTTCCATGACAACACCTGGTTGGC
CCACTGAAAGGGCGCACTGCTGAGGGGGATTTACAGAGATTCTTTCATGTACAAGTACC
>M00285:128:000000000-BF978:1:2112:8048:21179_1:N:0:46
CATCCTGTAAAACATCCCTGAACAGCGTCCACATCTCTGCAGTACACATCCCCTCAAAAAGGACTTCCCAACTTACACTC
CCAAGCTCGTTCCTTATAGCCTCATAGTCTGCCCTACCCCAATTGAATATCTTCCTACGCTCCCTGCACCTATGCCTGTC
CATGACAATTCTAGTTATGACTACAATATCATAATCCCCCATACTTATCCAAGCCCTCAATTCAT
>M00285:128:000000000-BF978:1:2112:18077:21181_1:N:0:46
CTAAATTTATCAATATACAATATTCTAAAATATTATTTCTTAAAGAAATATTTGACTTGCAATCAGATAAATCCATAGTG
CATCCTAGGACATTCTGGCAAGCCAGGAAAGAAATTGCTGGGGCCCAGCAGAGATTTATGCATCTTCCTTTACCATGTGT
AAGCTACCAGAAGACTGGAGGGTGATCGATGCTGTGCCTTTATTTAAGAAGAGCTCCAAGAACAAACCAGGAAACTACAT
GCTGGTGACTCCAATATCAGTGACGGAAAGTTTACTGGAGGGGATTCTGAAAGAAAGGAT
>M00285:128:000000000-BF978:1:2112:25264:21181_1:N:0:46
CTTTAAATATAACTCTTAATTAGTCATTGGCCATAATTGATACAAGAGAGGTTTACCAGCATGTTGCCTGGATTAGAATG
TATTAACTATATGGATAGGTTAGACAAACCTCAATTGTTTCCTCTGGTGTTGGGAGTTGAGGGTTGACCTGATAGAAGTA
TATTAAAATTATGAGAGACATAGGGTAGACAGTCAGAGTCTTTTCTTCCACCAGGGTG
>M00285:128:000000000-BF978:1:2112:19116:21182_1:N:0:46
TGAGGAAGAATAACACTGTGATGCTGGAGGAAGTCAGCAGGCCAGGGAACATCCATGGAAAAAAGCAGGTGGTCATTGTT
TTGGGTCAGGACCCTTCTTTAGGACTGAAGATACGAAAAGGGGAAGCCCAATATATAGGAGGGTAAAGCAGAGCAGTGAT
AGGTGGACAAAAGAGGGGAGGTGGGGTGAGTACAAGGTGGTGATAGCTAGA
>M00285:128:000000000-BF978:1:2112:26833:21185_1:N:0:46
ATCTGCAAACTTGTAGATGGAGTTAGAGCAGTATCAGGCCACACAGTCATTAGTGTATAGGGAGAAAAGTAGAGAGCTGA
AGACACAGCCTTATGGGGCACCAGTGTTGAGAATAATCGT
>M00285:128:000000000-BF978:1:2112:15367:21188_1:N:0:46
GGGGCTTCGGCCCAGGTCTATGGTTCTGCACTGGGACTGGATGTTCCTCCTTCCGCAATGAAGCAGCAGTCCAGGGGTTT
GGTCATTGTTTGTGGGGAAGTCACTGACTGCACCGCCCAGTGTGGGACATGGGGGCGATGTGTGGGTTGCCCAGCGAATT
TGGCCCCCGGCGATCAGGCT
>M00285:128:000000000-BF978:1:2112:14144:21188_1:N:0:46
TAACCCTCCTATTTTCTTATATCCATGTGCTTTTCTAGCAGTCTTTTAAATATCCCCATTGTATCAGCCTCTACCACCAA
CACTGGCAGTGCATTGTGGGCACCCACCACTCTCTGTGTAAATATCCTACCTCTGACACCTCCCTTAAACTTTCCTCCTC
TAACCTTAAACAAATGTCTTCTGTATTGACCATTGCCACCCTGGGGAAAAGGTACTGGTTGTCCATTCTGTCTATGCCCC
TCATAATCTTGTACACCTCTATCAGTCACCTCTCATTCCCCATTGCTCCAAAGCGAAA
>M00285:128:000000000-BF978:1:2112:13558:21189_1:N:0:46
TACCTACGATTGTTACTTGATATTTCTATAATACATGTGTAAACATTGTTGTTATATATCTTAACCTGTATTGATTTGTT
ATCAATAAAAAAGATTGAAAAAGAAAAAAAAATGTCAATCCAATTCCTGAGCAGTGTCAAGTGTAATTGAAAATAAAAGA
AATTACAGATCCTGAAACTATGAATAAAA
>M00285:128:000000000-BF978:1:2112:16192:21192_1:N:0:46
TACTAGATTTGTAAATTTTTATGGGATCTGGATCATGTTGGGAAGGAAGTACATATCCATGGGCTAAAAGGAGGTTAGAT
AAAAGGAAAAATTGTAGGGTCTTCAAACAAAGCTCAAGACCCCGGTGTCCAAAGTGAGGCACATCAACGGTGTCTTATCA
CTAACTGTGCAAGGCTTTGCTCAGTTCTCCTCCCTTCCCTCCCATGCTTCATCTCATGGTCATCATCCGCAAGGCACCAG
GCAAAATGTGAGCACATGGAAACTGCCATCATTAAAGTAGGACCCAAGCCTGCAGC
>M00285:128:000000000-BF978:1:2112:8207:21192_1:N:0:46
GACCCGCTGAGTTCCTCCAGAACATTGTTTGTAATCCCAAATGACAATTCCGCTTGTCTGGGGTTTATGTGACTGAGTTA
TTCATAAGTAACCTTGGTCTCTTATTGTTTGCCAGCAGTCATACACTGAGCCTTGCTCAGTGACCAGCACAGTAACGGAG
TTTGTACACCCTGACCGCAAACCAGACATT
>M00285:128:000000000-BF978:1:2112:17236:21193_1:N:0:46
GAATTCAAGAATCCAGTGAAAGCGCTGAAGCTGAGGGGGCAGCAATGCAACAGGTGAGTGCAGAAATTGGTGGAACAATC
TTTGGAGTTAGAGTCTTGGAGGAATAACACAATGCACACGATGTGTTGATCTGCTCCAAAGTACACTCGGTAGATGAGGT
GAATGGAAAGTTTGGTATCCAGCACATTAGGTCTACTGAATAATAGAGTGATTTCACTTTGTAGAAAATTAATCATAAAA
GTTAGCAGCATCATTTTCAATATAAGATTTTGTCACAATTCTCA
>M00285:128:000000000-BF978:1:2112:16309:21193_1:N:0:46
TTAGTAATGGATGCTGCCTTCTTGAGGCACTGCCTCTTGACAATGTCCTCGATGGCGTGGAGGGTTGTGCCCGTGATGGA
GCTGGTCTGAGTCTACAACCCTCTGCAGCCTCTTTCATCCTGTGTATTGGAGCCTCCGTGCCAGGCGGTGATGCAACCAG
TCAGAACG
>M00285:128:000000000-BF978:1:2112:20081:21196_1:N:0:46
TCTCTCAGCAGAGTCTCCTACACCCTCTGCTTACTCTCACTGGAGTCTCCAACTCACCCTCCTCTCACTGGGGTCCCCTA
CACCCTCTCCTCAGTCTCACTGTGGTCATTAACACACTCCCTCCTCCTCACTCTCAGAGACCCCTACTCTCTCTCCCCGG
TCTCACTCAGGTCCCCTTTTCCCTTTCTCCTGCTTCACTCTCTTCCACATCCCCAACACATTCTCCTCCTCCCCCTCACT
TTCCGGCAGTTTCTGGTTTCAGTTTATTGGTCGTTTATCTAATTTCTGGATCCATCTCGT
>M00285:128:000000000-BF978:1:2112:12801:21198_1:N:0:46
CTGATATATCAGCAGTTAACTTCTTACGGTGAATAGGGACAATCAAATTAATGTTACCAATCGACGCAGCACAATGAAAT
ACATAGAATACAATTGTTTTCATCAACTTTCTGCTTAGGTTTAGTGTACAAATTGGCAAATCAATTCTTACTGCTTTGAA
AACTCTGTTTTAGCCAAATAGATAATCTTCTGATATATCAGCTGTTAACTTTTCACGGTGAAGAGGCACAATCAAATTCA
TGTTACCAATCGACTCAGCACCATGAAATACATAGAATACAATTGTTTTCACAAAGTTAC
>M00285:128:000000000-BF978:1:2112:6500:21198_1:N:0:46
TGCTCTCAGGCTTTTGTATCTTCTGCTCGATTGGGAGGGGGGTGAGAAGAGGAAACGTCTGGGATGGCTGGTGTCTTTGA
TTATGTTTGTTGCCTTACTGAGGCAGCGAGAAGTGTTGACAGAGACCATGGGAAGTAAATTCCAAAAATCAGTCCTCCAT
TCCCACACTTGCCCACAGATATATGATTTTACTTTTTCAGTGATTCCAACCACACTAACGGATAAACCACCTTTAGCATT
TCCTGTTCAAGCTTTCCATCATTTCTAAATCCTCGTACATTATATGAATCTCTGTGATGT
>M00285:128:000000000-BF978:1:2112:9557:21200_1:N:0:46
AGCTGCACTTAAATAACTGTTACCAAACGACTCAGCAGCATGAAGTACATACTCTAAAACTGTTTTCCTATTTATACTCT
ATGAGTTTTGTGAATAAACTTGCAAATAAATGGTTTTAGCTTGAAAAACGCTGTTTTAGCTTAGTTAGATATCTGGTGAT
ATATCAAGATTACCTTTTCTGGGGTAAGAGGTACACAAATAAATGTTACCAAATGACGCAGCAGCAT
>M00285:128:000000000-BF978:1:2112:24558:21200_1:N:0:46
CAATTGAGTGAAGGAGCTGCCCCTGATGTCCCTTTTAAATCGCTCACCTCTGGTCTTAAACCTATGCCCACTTGTTTTTA
GCACTCCTCCCTGGGGAAAAGACTATGTGCTTTCACCCTGTTCTTGCCCCTCATGATCTTACATACCTCAATCAGGTCAC
CCCCCAATCTCCTACATTCCAGGGAATAAAGTCTC
>M00285:128:000000000-BF978:1:2112:15768:21201_1:N:0:46
TTTGATCTGAGAACATTTAATACTTTTAACCTTTAGGCAGTCATTTGGTCTGCTGAACTCTGGATAAAGGCTCAAGGGGC
CACACAGACGACTACTGTTCCTAATACATTATAAAAAGAATTTCAGTTTTAAATACTAAATGCAGTAACTGTTCTTAACA
TTCTTTATATATAAATACTTTTTTTTTAATGTTAATGCAGATTCTTAAATAGATTTAGAAGCAGCTTGGCAACTGCAAAC
AAGTTGATGATAAATACAAAATGCACTA
>M00285:128:000000000-BF978:1:2112:19227:21203_1:N:0:46
AAGAGAGAGAGAGAGAGACAGACAGACGGAAAGAGAGAAGGAGAGACGGCAGCCTTTTTTGTTTCTGTCGATGGATGAAT
GACAGTAACTGTTTTTGTCACTAAAATCCGTGGATGGATTTCTGGAGTAGTCCAGTGGAGTTCACTTTGTCGGTAACCTG
TAGGAGGACACAGGTGTTTGCGTGAACAACCACATTTTGG
>M00285:128:000000000-BF978:1:2112:21019:21204_1:N:0:46
TAGAACACTTCAGTCAGTAAGCCAATCAAGGTCATTGGGAAAATATACAAGTTATACAAGTGAATATCCCTAGGAACCGT
CTTTATATCCTCTTGTTACATGGAAAGACTAAAGATTCTCTATGTTATTTCATTAAAATCTGGTGAACGCTTACAAAAAT
ATTAAGAATTTTGATTGGAGTCAGCAGAGAAAACTATTTTTTGTTACTCAGTTTGCAACAAAAAAAGCACAAATTGAAGA
TTACCACCAACAACGCAAAGGGTTTGAACAACATTTTCTTTTCCACCTGAAAGTTAATT
>M00285:128:000000000-BF978:1:2112:6590:21205_1:N:0:46
GGAAAATCAAAATATAAGTAACATGTTTAAATGTAATTTGGAGACGCACATGCAGGTGTGCACACATGGACAGACATACG
TTAGCTTTGATAGAATATCATGATGTGTGAGAAAAATGCACCACAGTTATTTGTGTGAAATAGGCAGATATGTGATAAAC
CAACCCTCACACTGCTCTTGAT
>M00285:128:000000000-BF978:1:2112:12049:21206_1:N:0:46
GAGATAGAAGTCTTAAGTTATAACCTGGAATCTGCTCCCCTTTGGCACGGTATTGCCACAAGTTGCCAGGGTACAGTATG
GTCTGTTCTGAACTGTAGGCATTAATTTGAGACACAACTCTTA
>M00285:128:000000000-BF978:1:2112:11096:21208_1:N:0:46
TCTCCGGGTCCGGATGGTCTGCATCCCAGGGTACTTAAGGAGGTGGCCCTAGAGATTGTGGATGCATTAGTGATAATTTT
CCGTTGTTCTTTAGATACTGGGTCAGTTCCTGAGGATTGGAGAGTGGCTAATGTTGTCCCACTTTTTTAGAAAGGAGGGA
GGGGGAAAACGGGGAACTACCGTCCAGTTAGCCTCACGTCTGTGGTGGGGAAGATGCTAGAATCCATTATTAAGGATGAG
ATAGTCGCATATTTGGACAGCAATGATAGGATTGGGTCGAGTCAACATTGATTTACCA
>M00285:128:000000000-BF978:1:2112:5748:21208_1:N:0:46
AAAGGTAGGATGGCAGGTTTTCTTCCTCAAAAGACATTAATAAATCAGCTGGATTGACACTATAGTCTTGTAAACATTTG
ACTATTCCAGTTTGACGTATACTGTGAGGTTTCCTTACATGACCACCTGTCCCCAACAACCATGCTCAGGGCACCTGCCA
TAGATTACCAAACGTTCCCATCATC
>M00285:128:000000000-BF978:1:2112:26149:21210_1:N:0:46
GCTCTGAATTAAGCCACGGCTACAATATGAAGTGTTCTTTTTGTGTTTTAGGTGTTGGGGGCTGTCTATAAAGCACTAAG
CGATCACCATATATACCTGGAAGGTACCTTGCTGAAGCCCAACATGGTGACTCCTGGCCATTCTTGCCCTACCAAGTACA
GCCCTGAGGAGATTGCCACTGCGACTGTCACTGCATTGAGGCGCACTGTCCCACCTGCTGTTCCAGGTATGTAGACCCTT
GATCAGGGACAAGCAGTGGCATGACTGCCATTTGCCTGTGAGCTAGATGATATTAATGGG
>M00285:128:000000000-BF978:1:2112:16994:21210_1:N:0:46
TCTACTTCAGCGAGAGGGAAATCCGACACTCCCTTCAACCACAATACTGCTCATCTCCCAGCAGGCGGTCACTTAGCATC
ACTGTTGGCATCTCTGCCCTAAACATTTCATCATCTGCTGAAAGAAAGGCCACGTGGCTGAGATATCAGAGAGAAAAAAT
AAAATGAGGGCAAAAAAATAAAAATAAAAGCATCCTATTATAAGGGCATTGCTGTCCCACTGGGAAGAGTGAAGGGGAGT
GATTAATAACAGCATGAACTGTTGCTATTGGCAACACAGCTGTAGAACACTGCAAAAAGT
>M00285:128:000000000-BF978:1:2112:22443:21211_1:N:0:46
GCATCAACTGTGATCGTGCTAAATGGTGGGGCAGGTCCGAGGGGCTGAATGGCCTCCTCCTGCTCCTCATTCATGTCTTG
GGGCTCCCTGTTCACCTGTGGCCACTTCAGACTTTGGAACAGTTGTCATGGCTGTAACGTAGGGGTGGTTACCACCACCT
CCACCTTCTGTGAGGT
>M00285:128:000000000-BF978:1:2112:21532:21211_1:N:0:46
CAGCAACACACACTTGCAAATGTACTGGAAAAAGAGTTAAGAGAGGAGGCCTGAATACTACTGAAACCAGAACTTGTCCA
TTGTCTTATAAAACTACAAGCCTAACTTGGGTCCATGCAAGTTTCCATAGCGTGCACTTTGGTCTGGAGAAAGTGAGTGG
AGTTGAAGTAGAAGTTATTAAATGTGAGGACAAGTT
>M00285:128:000000000-BF978:1:2112:19317:21214_1:N:0:46
CATCCACAACACCTCTATTTGGCAGGTTGGATATTTCTTCCACTGTGAAGACCAACACAAAATAATTGTTCAAGCCTCAG
CCATTTCCACATTATCCAATATTAATTCTCCCTTCTCATCTGCCAAGGGAT
>M00285:128:000000000-BF978:1:2112:17840:21216_1:N:0:46
GCTCCGTCCGTCACAGGCTCCACACTTGCTTCCATCCATTCCTTCTCTGTGTGTTGCTTCAGGAAGTATCTCCAAGGGTA
CCTGCCCCCTGACCATTCCCTTTGCTCTCTTCTACCTTCTGGGAGAAGATACAGGAGCTCGAAAGCCCGGACGTCCGGAC
TCAGGAACAGCTTCTTCCCCACTGCTGTCAGACTCCTGAACCAGTCACCTCTGTTGCACCCCTTTCCTGGTGGGACTGCC
ATGTTCTCAGACTTTTAACTCTCCCTCTTCTGTTATTGTCCCTGTAGCACTTTTTTTTGC
>M00285:128:000000000-BF978:1:2112:7783:21217_1:N:0:46
ATGAGAGAACTGTGTAAAATATTAGAATCATTGCAAACTTCTCACTATTCATTGTTTTACTTCTCTTGTCATAATAAACA
TGAAGTATACCATGTTTGGACATATTATCCCTTCTAAGGACCACAAAAATGATGTCAATTACACAAGTCCTTTACAAAGT
GGAATGCAGTTTCAAAGCAATTTTGCATAGTGATGAAACTGAAAAATATT
>M00285:128:000000000-BF978:1:2112:5321:21219_1:N:0:46
ATAAATGTTGTGCTGCAGCACGTGAAGACAGATGGTCCATCCCTGTCCGACCAAACGACTCCATACGTTAAAGACACGTA
TCAAAGCACCGACACGACCTCTAGAACGAAGGTTTCTAGACTGTTCACCCCTTTTTCTGTCATAGAACAGCAAATTACAG
TACAGGCCCTTTGGCCTATGATGTTGTGCCGATATGTTTTAGATCGGAACACACGTCGGAACTCCAGTCACTCCGCGAAA
CCTCGTATGCCGTCTTCTGCTCGAAAAAAAAAAAGAGAAAAAGATTTACCTAGACAGATG
>M00285:128:000000000-BF978:1:2112:22011:21221_1:N:0:46
CAGGAACTGCATGAAAGACATTGAATAATGACCTCGTAGAGTTCAACTGTCGATTCAGCGTAAATACACCAGGTATGAAA
CATTTAACTCATGAACACAAGGTGTGTGAACCGGACATATACTGGTCTTCTATGAAAAATCAATTCATTAGCTGGAAAAT
GTTTGTCTGATTTGAAGGAAGTCATGTGTCGCGCCTCTTTTGTGGGGAAGAACGAAAAGCACGCTGATTGCGGCCGTTCT
GGAATGTAGCTAG
>M00285:128:000000000-BF978:1:2112:14871:21222_1:N:0:46
TAAAATGACAGGTTTGTCAAAGCTCAGAGTCATTCTTGCAGACTGAATGGAGGTGATCTGCAAGGCAGTCATCCAATCTA
TGTTTTTTTATCTCTAGTGTACAGATCATATTGTGGGCACGAATGCAATACACTGAATTGGAAGAAGGACAAGTGAATCA
ACATTTCACCTGGATGGAGTGTTCTGAAACAGTCAAGTCCAGAGATAACACAGGACCCTCAGCACATGCTCACACCATTG
ATGCTTGTTCTGCCATTCAATGCAAAGAAAGCTGCTCTGTGACTTAACACTATAACATCT
>M00285:128:000000000-BF978:1:2112:7010:21223_1:N:0:46
TTTATCCGTTTCTGCTCCACCGTCCCACCTGCTAGCTTACTCTTCCAATCGATTTGAGACAGTTCCTCTCTCATACTGCT
GTAGTTTCCCTTGTTCCATTGCCATATATGTGCACCAGTTATTGGCCTCTCCTTTTCAAATTTGACTCCAAACTCAATCA
TATTGTGATCACTGGTTCCTAATGGTTCCATTACTTTTAGCTCCCTAATCAGCTCTGGTTCATTGCACAGTACCCAATCC
AAAATGGCTGATCCCCTGGTGGGTTCATCTACAAGTTCCAGATGGAAGAGCACACGTCTG
>M00285:128:000000000-BF978:1:2112:10929:21223_1:N:0:46
GAAGAAAGAGATGATTAACTTGGGTGAAGTTAAAATTGTTGTGTGGTGCCACTATATTCAAAGAAAGAAGTTAGTTACAA
TTGATAATGATTCCAGGTAAAAGATTTCAGCTTGCTATGGGAAGGAAGATAGTCTAACAAGACATTTTTAAACAGGAAAG
AGATTTAAAGAATATATTTAGTTAATATGAACAAAAGTTGTTTTAACAAAATACGTGTGGTGGAAAATGTTCAAAGAGAC
CAAGCAAGGACAAAATTACCTGATTTCTGGAAAATTTTAGTTTTGGGCTTTTATTTAAGG
>M00285:128:000000000-BF978:1:2112:14397:21223_1:N:0:46
TCTTCCCTTTCCTAGCCTCTTTTTTCCCTCTCCCTCCTTACCTTTGACCCATCCCCCAGAGGATCTGCTCTCCCCTCCTC
CCCCACACCTGCCCCTCCCCATCTCTTACCCGCACCTACCTATCCCCACCCTGTGCACACCCGCCCTACCCTCTTCTGTC
CACCCATCCCTGCTCTGCTTCCCCCCTGCCTCAATATCGGGCTTCCCCTTTGCCAATCTTCAGTCCTTAAGATAATGTGA
CCGCCTGCTTTTCTCCACGGATTTCGCCTTGCCCTCTGAGGTCCTCCAGCATCATCGTGT
>M00285:128:000000000-BF978:1:2112:24022:21226_1:N:0:46
AAATATTGCTAATGCAGCACGATGCCTTCACATTCAGCTTTACACCTGGGTAAAAATATTGATTTATAGTTTCAAGCAAA
TCTTGTGAGAAGTAAGGAATTAATTATTTCTTGGCAAAACAAACTTTGAAGACCTTTGGGAGTGGGATGGTGAAGTCAAT
CACCGCAACAGCAGCTTTGTATTTGCTTTA
>M00285:128:000000000-BF978:1:2112:4317:21229_1:N:0:46
GTAGATTTGACACTTTCTGCACTAAGCAAAAGCAGGAACAATGCAAACAGTTGTATGTCATGTATTTCATGTTGCTCAGT
CGATTGGTAATAGTTATTTGACTTTACATCTTCAACCTGAAAAGTTAGCAGCAGATATATAAAAAGATTTACAATTTGGC
TCAGACAGCGTTTCTAAAGCTGAATACGTTGATTTCACAGTTTCTGCAACAGAGCAATGCAGGAACTCAATGTAA
>M00285:128:000000000-BF978:1:2112:22511:21233_1:N:0:46
CTTACTTGAAGAAAAGTGAGGGAAATATTACACTTTAGTCTGACAGCATAATCTACATATTTAAGAATCATTATTATTTG
GGTTTATAAACAGCACCTTGAACCTGCTCTACCATTCAGCAAAACCATGGCTGATCCTTCACCACCACTCCACTCTCCTC
CCTGATTCACACAATCTCAATTTCCTTACAATCCAGAACCGTTTAGGGTCAATTAGTCCAAAGATTCGTAATCCTCTGAG
TGAAGAACTTGTTCTGCAACTCATAACTAAATGCTGATCATTTATCCTGAAGTTATTCCC
>M00285:128:000000000-BF978:1:2112:22965:21233_1:N:0:46
AGTTCGGCGTCTGTGTCATAGGCAACCGATGCCGGATCCGATAAGACCCCGAGGTCAACTAGAGCCTGGTCGAAGTCGTC
GGGGAGGAAGACAATTCCCACGTTGAGGAGGATGTACTCCATCAGGAAGGCATAGTAGAGGATTTATAGAGATGGAGTGA
ACAAGCCTC
>M00285:128:000000000-BF978:1:2112:12674:21234_1:N:0:46
GTGAATAGGATCATCTGGGTACCTTGGCTCACGAAAAATGTGAATCACTTGGAGTTGCACATCCGCTGCTTGTTTTGTTC
ATGGATGCTGACATCTGACAAGTTACTCAGTTGTTTCAGCGACTAATATGTCATTCTTCAAACATGTAAATTCTGTTTGA
ACATCCTTCTTAAAAGAACAGGTGTGATTTAGTGATATGTCTGCAGTGTTAACAAGGTTTCCAATTCTCCCCACTTATCA
CAGTATATCCAGTTGTAAAGTTGACTGCATTATTGTGAGACTAATACGGTTTTATTTTTC
>M00285:128:000000000-BF978:1:2112:21480:21238_1:N:0:46
CGCTGACTGTAAGGAGTTTGTACATTCTCCCGTGTCTGCGTGGGTTTCCTCTGGGTGCTCCAGTTTCCTCCCACATTCTA
AAAGACATACGGGTAGGGTAATTTGGGTGTTTAAAATGGGTGGCGTGGACTCGTTGGGCCGAAAGGGCCTGTTACCACGC
TGTAAATAAATAAAATAAAAATAAAAACTACCA
>M00285:128:000000000-BF978:1:2112:24057:21242_1:N:0:46
AGCTGCTGGAGGGTGAAAAGCAGGAACACAGAGACTACAAGTGCTGGAATCTAATAAGTAAGGAAGGTGATAATGAGAAT
CATTAGGGATGAAGTTAATGGCAGATGGAACCAGGACTTTTAATCGTGATGCAGTATTTTGACCCAAAATGTCGACAATT
CTTTTCCCTCCTACAGGTGCTGCCTGACCTGCTGAGATCCTCCAGCATGGTTGTTTGTTGCTCCAGAAT
>M00285:128:000000000-BF978:1:2112:22047:21242_1:N:0:46
GCTCAATTTAAAGCCAAATATCAAATTGGTAAATTGGTTTATTATTGTCACATGTACTAAGGCACAATGAAAAGCTTTGT
TTTGCATGTCATCCATACAGATTATTTCACAACATCAGTGCATTGAAGTAGTACAAGGGAAAAGCAATAACAGAATACAG
AATAAAGTGTTACAATTACAGAGGAAATTCAGTGCAGGCAGACAATAAGGTGCAAAGCCATGATAAGGTAGATTGTGAAG
A
>M00285:128:000000000-BF978:1:2112:4817:21244_1:N:0:46
GTATGAGTCCTTCTTCTCTAAGTGATATAGTGCAGAGTGCATGGCAGAGGAGACTGCATCATCGGTGGACCTGTTTGCCC
GATAAGCATACTGATGGGGATCCAAGGATGGGGCAGGCAAGGATGTGTCTTGGGCAGGCATGGTAGTGTAGCAGTTCGCG
TAACACTATTGCAGTGTCAGTGACCCAGGTTCAATCCTGGCTGCTGTCTGTAAGGAGTCTGTACATTCTCCCCGTGACTG
CACAGGTTTCCTTTGGGTGCTCTGGTATCCTCCCACATTCCAAAGACGTATGAGTTAGG
>M00285:128:000000000-BF978:1:2112:5629:21244_1:N:0:46
TTCTGCAAGTGCATGAAATAAATTGTTCCAGTGTCAAGAACTAATGTTAAATAACTTTGAGCTTTCTTATAACTGCATTA
AGTCTGAAGAATGTAATTATTTTTAGTTTACTTTGGTGGTGGAATAAATTCAACTAGAACAATTGAATAAGTTAAACTAA
ATTTACCTATG
>M00285:128:000000000-BF978:1:2112:6552:21249_1:N:0:46
TTCTCAGAACTTTACCCAGTGACCCAATATCAGCCTGGTGTGTCCCTCTGTCTCCTCCCCCCCCCCCCCCCTTTTTTCTG
GTTGAATTTTTTTAAATTTCATTTTTTCCGTTCACGGGATTTAAAGACAGTCCTTCACTTATCTTTCCCCGTTTAAAACG
CTAAAAACTCCCAACTTTCCATTCTTACTGTGCAGCAACCGGCGCTACTACCACCCCTCCGCTTTTTCATCCACGTCTCA
CCTTTACTAGGTCAAAAAAAAAAACTCACACAATATTTTTAAATTTGGCAAGATTAATAT
>M00285:128:000000000-BF978:1:2112:6402:21249_1:N:0:46
ATCTTCTACTTTTGCAGAGATACAATTATGTACCATATTAGGAATGATCATGCATCAGTCATGCAGCATGGAACTTAATT
TCTTCATTGTGATTGGTTACAGACAAAGGAATTTACTATTACTATGACTAAAAATATTTATTCTTTTTTTCCAGAGCAAA
CTATAGTTCCTTTAGACCAATTGGCTCCATCGATTATCTTTGTGTGCAGATTCCTCATGAT
>M00285:128:000000000-BF978:1:2112:6656:21249_1:N:0:46
GGCATGAAGTGGTTATTCAGAATGATATTTATTTGCTTAAAGTGACGAATACAAGGAGCAAGGGCTTGCATTACGTATCA
GCACTTAACCTGCACACACTGTATAAGTGATCAACTAACTTATTTTTAAACAGCTTTATTTAAGAGAAAATTCCAGACAT
TGATTTTGTGGGAATTACCAGCTGCATTTTTGT
>M00285:128:000000000-BF978:1:2112:14578:21249_1:N:0:46
GACAATCTTTGATGCACCTGTACCCCTGGACACCGTTGCAGATGTCAGCTCAGCCTTCCTGAGGGTGAACCTTTGGAAAA
CGACCGGACTGATTGGGTCCCCAGCTGTCTCCTCAGATCCTGCGCAGACCAGCTGGTGGGAGTATTCACAGACATCTTTA
ACCTCTCCCTACTCTATTCTGAGGTTCCTACCTGTGTCACGGAAACCACTTTCATCCTGGTACCAAAGAAAAATAAGGTA
ACATGCCTTGATGCTGCCCGGTGGCTCTGACATCCACCATCATGAAGTGCTTTGAGAGGC
>M00285:128:000000000-BF978:1:2112:17626:21250_1:N:0:46
TTAGTGATTAGAAGTGTAATTATATTTATTTAATCACTAATCAATAAAATAGATAACCTTTCAAAGGTTTGTTTTAACAT
TGTAATGTAAAACTTCTTTTCAGCTTGTTTGCACCCCTAGAAACTGGAGG
>M00285:128:000000000-BF978:1:2112:21455:21253_1:N:0:46
ATACCACACTTCTGCAGAGTCAGTTTAACTTGGCATTTGACTGGGTTTACTTCTTCAGTTAAAACTTCTGTGTAACGTGA
TTGTGGGATATTTCTACAAGTGCTAATTTCAGAAATACTTGCTCACCAATGTAAAAAACAATCTATTCTTTGGTAAAATA
ACATTAAAATGAAAAAGGAACAGAGTATCTGTAAAGCCGACGGTCATTTACAAATGCCATTACTTTAGTAATAATTCTGG
TTAGAGATATGAAATACACAATTGAATGAGGTACAGCCATCCTCAAACGCAAGTGTGTT
>M00285:128:000000000-BF978:1:2112:18474:21253_1:N:0:46
TGAAATGATGAAAAATGGCAACAAAAAAAACATAATTTCGAAAGCAGGGAACAAAACATACAATTTTAGGATTAGTTAAG
GGTTTTTATTTTGGTTCACCCGTTGTGATTTTGCTTCCGTACTGAGAATTTACAACCATGTGATTACAGTCTGCAGATCA
GGCAAATTCTTTTTTTTTTTTTTAATTTTATTTACAACGTGGAAACAGGTCCTTTCGGCCCTCCAAGTCAACGCCGAGCA
ATTTTAACCCCCGCCAAATTAACCTACCCGTACGTTTTTCCTGATGTGGGAGGAAACCGG
>M00285:128:000000000-BF978:1:2112:9626:21254_1:N:0:46
ACCTACAAGGCATAGGGGAATATGGAAGCAGCATTGTGGGGCACCAGCATTGAGGATAATCATGGTGGAGTTTGTAAAAT
GGATCCAAAACCGCCTTGGCCATAAAAGACATAAGGTAGTGGTGGCGTGATGTTATTCTGACTGGATGTCTTTGATCAGT
GGTGTTCTGCAGGAAGTGTTGGGACTTCCATTGTTGGTGATATGA
>M00285:128:000000000-BF978:1:2112:22994:21258_1:N:0:46
TAGTGGCTCATCCACAACTGGGGAATTGTGTCAGTTCAGAGTGCAGAAGAAATTTATTAAAATAACTCGAGGGATTTAGT
AGTTCTGTGGATAGACTGTGGAAACTGGGGTCATTTTTCTTGGAACTGATAGCATTATGAGAAGGTCTGATGGAGGTATT
TAAAATCAAGCAGGTTGAAGACAAAGTGGATGGAGAGACCCTGTTCTGTTGGTGAAAGGA
>M00285:128:000000000-BF978:1:2112:21002:21260_1:N:0:46
CAGATATCTGTCATCGCCCCAGTCACCATCTCCCATGCTTCCCATTAAATCCGAGGATAGACCTGGTCAGGCCCCAGGGA
TTTATCCACCTTCATGCATTTCAAGACGCCCAACACCCTCTGTAATGTTGACAAGATCCGGGGCACCACTGGTCCCTCCC
CTGAACTTAGCTTCCATGGCCTTCTCCCTGGTGAATACGGATGAGAAGGATTCACCCCAGATCTCGCCCCCCTCCTGTGG
CTCCACACTGACCCTCGGGCCCTGTTCTTGCCTTGGTTACCCTTTTTTGCTCTCATTAT
>M00285:128:000000000-BF978:1:2112:23671:21262_1:N:0:46
CTCACCTGTCCCGGTTCATTTCCTAAAACCAGATCCAACACAGCATTCCCTCTAGTCGGTTTGTCAACATACTGCTCCAG
AAATCCATCCTGGACACACTTAACAAACTCATTCCCATCCAAACCTCTGGCACTGAGCATGTCCCAGTCTATATTCGGGA
AGTTGAAATCACCCATTATTACAACCCTATTATCTTTGCTTCTGTCCAAGCACTGCCTGCCAATCTGCTCCTCTACATCC
CTACTGCTACCTGGGGGCCTATAGTATACTCCCAGCAGCGTAACCACATTTTTCCTATTC
>M00285:128:000000000-BF978:1:2112:14870:21262_1:N:0:46
CACTTCCCTCTAACTGGATCCTTAACTTTCTGTCCAACAGACTGCAGTCAGTGAGGATAGGCAGCAACAGCTCCAGCATG
GTACCCACAACGCTGCATCCTCAGCCCTCTACTCCCTATATATTCATGACTGTGTGGCCAAATTCTGTTCTAACTCCATC
TACAAGTTTACAGATGATACCACCATAGTAGGCCATATCTCAAATTGTTATATCAATTTGATGTTCCCACTC
>M00285:128:000000000-BF978:1:2112:16565:21262_1:N:0:46
GGAGTGAATCAGCCCAGGGTTCTCCCTCGATTTTTTACCCTGTGAGCCAGCTTCAGTGTGTCGGGGCCGCCACCTGCTGC
TGGTCGGGAACATGACGCAGCTGCACTGGCGATTGTGGCGAAATTCACCCATGTCCCCGGTGGAGCAATCTGACTCAGCT
GCACGTTGTGCCCGGCAGGGGGATGGGGGTGTGCGGTGGTGGGAAACTATCAACGGTTT
>M00285:128:000000000-BF978:1:2112:13506:21262_1:N:0:46
NNNNNNNNNNNNNNNNNNNNNNNNNNNNNNNNNNN
>M00285:128:000000000-BF978:1:2112:20673:21266_1:N:0:46
TTTCCCCTGAATACCTTGGAGCAATGTTGATTCACATTGTGGGGACAGAGATGGTGCCTTAAGCACCAGAGTTACTGAGA
ACCATTGAAACATAAAACAAAATGAAACTAAAGGAAGGCATTTGTCCCACCAACCAATGCTGACTCTTTCAAAGAGCAAT
CCATTTAATCCTACCACTTCTCCACTCAATCACTAC
>M00285:128:000000000-BF978:1:2112:12841:21267_1:N:0:46
AGGAGAAGTCAGGGAGTGGAAGTAAATGGTTGTCTCTCTGATTGGAGGTCTGGTACTAGAGGTGTGCTGTAGGGATTAGT
GCTGGGTCTGTTGTTGTTTATCATATATACTAATGACTTAGATGATAATGTGGTTGCATTATGGAGGGTTGTGGCTGTTG
TTACGAAACCAGTAACGAAATAAGTACACCAAGTCATACTTAAGTGTTAAAACTACTTTATTAATAACTACATCCGATAA
TACGTAAAATAAGAATAAGA
>M00285:128:000000000-BF978:1:2112:14356:21270_1:N:0:46
TTATATCTTCTATACTTCTCACCTGGACTTTCCCCCTCACTATTCAGTTTAAAGCCCTAATAACAGCCCCAGTTATTTGA
CTCGTTCAGGTACCGGTCCAAGTCCAATTCAAGTGAGTTCTGTCATGGAATAATACAGCATGGAAACAGGCCCTTTGGCC
CATGCTGACAGTGGTGCCAGTCCCATTTGCCAGCATTTACTTTAATCTTCGTAATAATTCAATTTCAATCTCCATAGCTT
CTAATGTGTAATGTTCTGTACTGGGTATTCTGCCAAGTGTGTATGTGTCTCTCTGTTGGT
>M00285:128:000000000-BF978:1:2112:7462:21272_1:N:0:46
TTATGTGTGACTCTTGACTAGAGAGTCTTTCTGACCTTGGCAATTGGCCAAATGAACCACTTATGCTCAAGGACAATGAG
AGATGGACAATAGTCCCTCAGTTCACAAGTGGCATCCAGAGCCTTGTGAATACATATGCGAGTGATCTTACAAATGAATA
ATATTACAACATTTGAACTAAAGACATAACATCCATAAGAGTAAATTAACTGGATGGAAAGAGAAAGTCCAATAAAAGAG
AACATGAAACAAGAACAGATGTTTCTAGAAATGCACAATTACATAGCAAACATTCTTGTG
>M00285:128:000000000-BF978:1:2112:13139:21274_1:N:0:46
GGCAAATCAATGGATTTAGGTTTCAAAAAGCTATTTTAGCCAAACAGGAATCCTGTTGCTATATCAGTGATTAACTGTTA
AGTGGTTTAGATACAGTCGAATAACAGTTACCAAACGATCAGCACATTGAAATGCATACACTAAAGTTGTTTTCCAATAT
GTAGTCCAGGAGCATAGTGTAGAAAGTGAAAAAAAAAAATTGGATTTAGCTTACAAAACGCACTTTTATCCAAATAGAAA
ATCTGTTGCTATTTTGGTAATTAACTTTTCAGGGTTAAGAGGTACAGTCGAATAACTATT
>M00285:128:000000000-BF978:1:2112:25459:21276_1:N:0:46
NNNNNNNNNNNNNNNNNNNNNNNNNNNNNNNNNNN
>M00285:128:000000000-BF978:1:2112:10122:21277_1:N:0:46
GGTAACATTCAAAGGCAGTCTCAATAACACTATATTGAAATGAAAACTGAACACATTATTTAGCCAGTTACATTGATAGC
AGAAATATAAACACAGTACCATTTGTGGAAAGCAAATTTCTCAGTAATTGATCTGGAAAATAGATTCCAACAGAATTGTA
AACAATGAATCACTTCAGGTGCTATGAAGTGGTATC
>M00285:128:000000000-BF978:1:2112:22778:21278_1:N:0:46
GGAGAATGGTTTAGGGATCGAATGGAATATTAAGAGTGAAGAGAAACAAGATTTTTAAAAAAAGTTTTGTTTAAGAAGGG
TGCTTAGAATGGAAAAGAAGTGCAGGGAACTGTTGAAAGACAGCAGTATACGACTATGCAAATTTAGTGCGTCTCTGGCA
TCAGTGTGTACACATTGGCTCCTAATACCCCACAGGACTAACAGGTG
>M00285:128:000000000-BF978:1:2112:13157:21284_1:N:0:46
GCTGAACTGAAGGAACTGAAGCATTATCCTTGGTACTGTGCTCAAATCCAGAGGTTTAGGAGGGACATCAGCAAGTGGAA
TGATCTAAGCTCTCTGTATTAGGATAAGTATAGATTCATGACATAATGTATTTTCTGAAAGTAAATTTCTTTGAATTAAA
TTAGCTAACGCTAGAT
>M00285:128:000000000-BF978:1:2112:9683:21286_1:N:0:46
AAGTCTATTTGAGTGCAAAGTGGTCATAGTGTGAGGATGTAGTTAGGATTTTGCAGGTTAGTTCAAGAGCCGAATGGTTG
AAGGGAAGTGGCTGTTCCTGAACCTGGTGGTGTGGGAGTTTCAGGCTTCTGTACCTCCTGCCCGGTGGGAGCTGAGAGAA
GATGGCACGGCCCTAGTGGTGGTTGGCAATCTCCTTAACTGACTCTAAAGTCAATGTGGTG
>M00285:128:000000000-BF978:1:2112:18796:21286_1:N:0:46
TTATTCAGATTTACATCTTTTTCCTTTGCATGTATTTTGGCCTACAGTCTGCCACAGCAAGTTCTGGCAGTCTCCTAACA
CTGCAGTACAGAATGTTTCATCAATTTTTTTAAAACTGACTGCAAACTTCATTTGGTCTGATGTTTAAATAAAGTACAAT
AGAAATTGTGCTTCAGAATATAATGGTTTGG
>M00285:128:000000000-BF978:1:2112:12038:21287_1:N:0:46
TTCCACTAGTCATACAGAAATTCCAAACTTTGTCACAGTGATGACAGCTCTGTGAGAGCCAATGATGACAGCTGAGTTTG
AAGATTTGTCATTGAAAGTT
>M00285:128:000000000-BF978:1:2112:7133:21287_1:N:0:46
GATCTACACTCTTTCCCTACACGACGCTCTTCCGATCTGGACTACACTCTTTCCCTCCACGACGCGCTTCCGATCAGAAC
TACACGCTTTCCCTATACGGCACGAATCCACACAAAAACACAAGCTATTCCATCATTGCAATGGAATAACTGAGTATAAA
AAAACTCCACGTAACTGGACATTACAACCAATGGATCATCAGTGACCCATGAGTGAAGAGTCATTTTAGGACAGGTATAT
ACCTGTAACAAACGGCAGTTACGGAGAGTATGCAGAGCAGTCGGAGTCAGGTTACTAAAT
>M00285:128:000000000-BF978:1:2112:24765:21290_1:N:0:46
TAGTGGGGCAGCATTTGTTAGGTGTGTTCAGGCTGACTAGAGAGGCCATACTGGATCTGTTACTAGGCAATGAACCTGGT
CAGGTGACTAGAGGTCTGTGGGTGAGCACTTCAGACACATTGACCACAGCTCCCTGACCTTCGTTGTAGTCGTGAACAAG
GACGGAAGTAGGTGATATGGGAAAGCTTTTAACTGGGGGAAGGCTAATTACACTGGTACTAGGCATGAAGTTGGGAGTAT
AAATTGGAAACAGATGCTCAGGGAA
>M00285:128:000000000-BF978:1:2112:19237:21293_1:N:0:46
TTATTCAGCAAATAATGTCTGATATTAAAGGCTCCTTTGCAATTCAAGCATAAGCCAGCCATTTTCTCAGTGAAGCAGTG
GAAGTTTGGATTTAAGATACACGAATGCCATTTTGGCACCAAACTACCAGAGTTGCTGAAGGGAATGGGAATGCAACCAT
CCAGGGTCAGAGTTCATGATTGTGTCTACTTCCACTTCACCATTGCCCTAACAGGCCCAAATTGATGCCACTTGTAGTGA
CATTGTAGAGCTCAAAGTCCATCAGGCCACTAAGGCATTGAGCCTAATCCATAGCAGAT
>M00285:128:000000000-BF978:1:2112:4309:21293_1:N:0:46
GCGTGTGCTCTTCCGATCTGCAAGTGTATTAGCAGCAGAAATTTGCAGCATGTTGGTGTCCTGACTATGTGCAGAAGAAA
GTGGTTAAAATTGATTATACTATAGCTTTTGAAGTAGTGATATAAAAATATACTTTTTCTAACTGTAAT
>M00285:128:000000000-BF978:1:2112:13238:21299_1:N:0:46
CGCTACACTACTGTGCCTGCCCATGAGCAAGTGTTTGAGTTTCTCACTGCCATGAGCACGTCTCATGAGTGCTGGACTAC
TGCAGAGGTGGCTACATTTGTAGGAGAGATAAACACAGCAACACTTCTTGTGGAAAACGACACAGGTAAAATATGCAAAC
TCCACACACCACCCAAGGTCAGGATCAAAGCCATACCCCTGGAGCTGTGAGACAGCAGTACTAACTGCCGCACCACTATT
CCACTT
>M00285:128:000000000-BF978:1:2112:17798:21299_1:N:0:46
AGGATATGGCAGTAAAAGCCACCCAATAGGAAAGCCATTGACTGAAAGGTCAAGGGTGTGAAGTGATGAATGACTGAGTG
CCATGTTTGTGGAAAGAAAGGAGTCACCGAATGTTAAGAATCAGTGTCCAGCATTCAGGCAGACATGGAACAAGTGTCTT
TCA
>M00285:128:000000000-BF978:1:2112:9263:21300_1:N:0:46
GCACTTTACTGTGTACTGTTACTGTTTTACTCTACTACAACAATACACTTTGTACTAACTATGTAACTGCAGTGTGTTAT
GAATTGAGATGTGCGGTCGGTTTGGAAGACAAACTTTTCTCTGTACCTCGGTACAAGTGACA
>M00285:128:000000000-BF978:1:2112:12683:21302_1:N:0:46
ATTCACCAATCGGCATTTACCAGAGCGGATTAGCTAGGGGTTATCACTTTGGGGTCTATGGGTCACTACTGGTCTTTCAA
ATGTATTCTGCATGGAATCAAGCGAGGGAGTCCAGAGCTGCAGACTTCTGGAATTCACAGGAAAATCCCAAACTAGATTG
GGCCAATAATTGGACCCAGATGTAAGTGACAGCTACATGACAGTGTCAAACGTCCCATAGAACAATACAGCACAAGACAG
GCCCTTCGGCTCACCATGTTGTGCCGTCCATCAAACCTCATACGATCTAACTCTTTCCTC
>M00285:128:000000000-BF978:1:2112:8727:21302_1:N:0:46
TATTTGATGCCAATAATCCATTACCCACAAAAGTGCATAAACGCTATTGTATATGATGTATTCCAACCTAATTCGGAAAT
ATATATTGCTATTTTTTCAATGCTGCCGGATCTGAACCCTGCAACTTCCTACCCAACAACACTATGGAAGTACTGTCAGT
AGAAGTACTGCAACGGTTTAAGTTGGTGGCACAAAGGAAATTAGTTGTAAGTAATAGGTTCTAGCCTTATCAATAATGTC
CAGATTCTGATGAATGAAATAATCATAAAATCCTTTCCCTATATACCTGTCAGCAGAAGG
>M00285:128:000000000-BF978:1:2112:10418:21303_1:N:0:46
AAATATATTTTTGTATGAAAAATAACCTTGAAATGTAATTAAAGCTGCAAACTAAATCAATCCAAAAAATCTCTTCAACA
TATTTAGAAGTTATCACTCTCATTTTCTTTAGTATTGGGCCAGGTTTCCCTGAATCCCTTCACTCCCTGAGCTGACCACC
CTTAGTGCCTGTCTGTTTGCATTAACCTGCACTGGATACGGAAGCCAACCCAGCTGACCGTCTGTACTTGAGAAACATCT
TGTGAGATGGAACAGGTTCCCTAGGGCAGGTGCTGAGGATCCTGAAGGCCCACACTTGA
>M00285:128:000000000-BF978:1:2112:7497:21306_1:N:0:46
GAGTAGACCATGGAGAAGACCCTGAAGTAGATCATAAGGTAGATTGTGAAGCAGGCCATGGAGCAGATCCTGAAGTAGAC
CATGAGGTATATCCTAGAGTAGATTCTAGAGTAGATCATGGAGTAGATCCTAGAGTAGAACATGGAGTAGATCCTGGAGT
AGACCATGGAGCAGACCATGCAGCAGACCATAGACAGGT
>M00285:128:000000000-BF978:1:2112:21197:21309_1:N:0:46
AACAGCTCACATAGTTAGTGAGTTTGTTCCTCCTCTGTTGGCCTGAAAGACGTGTTCCACCAGCAAACAGCTCCTGCAGC
AGTCAGACAGCTGTCTCCCTTATGAGCAATAGGGGATTTGACACATAATAACTCTAGAATTTGCAAGCTGCCACACATTT
ATGGCTCCAGAGTTGATATATTTAACACAACAATCGGTG
>M00285:128:000000000-BF978:1:2112:7044:21311_1:N:0:46
TATATAATATTCATTAATCTCCTAATATTAAAATGTAAATAACGATTCTGGATAAATCCTGTCTGATCTTCAGAAATAAT
TTGTGGGAGAACTTTTTCCAGCCTAAGGGCCAATAGTTTGGAAAATATTTTAAAATCTACATTTAATAAAGAGATAGGCC
>M00285:128:000000000-BF978:1:2112:16962:21311_1:N:0:46
TGTCTGATCCATACTTCCTAAACCTTAAATGAGCTTCTTTCTTCCTCTTGACAAGATATTCTACATCTCTGGGCAATCAC
GGTTCCTTCACTCTACCATCCTCACCCTGGCTCAATGGGACAAGCCTATCCAGAACCCCATGCAATTGCTCCCTAAACAA
CCTCCACGATTCTGCTGTGCACTTCCCCAAGAACATCTGTTCCCAATTTATGCTCCCAAGTTCCTAATAGCATCATAAAT
CCCCCTCTTCAAGTTAAATACTTTCCCATATCGTCTGCTCCAAGGCTGTGGTAAAGGTC
>M00285:128:000000000-BF978:1:2112:22408:21312_1:N:0:46
TTACCTGCCAGTCTTCCGGGACCATCCCCGTGGACAACGAGAACTCTAAGATCCTCACCAGCGGATCAACAATCTCCACC
CTCGCCTCTCGAAGCAGCCTGGGAAATATACCGTCAGGCCCCGGAAACTTGTCCTGATATTATTTAACAACTTCGATACC
TCCTCCCCCTCGATAGCTACATACTCGAGAAAATTACCCTTACCAGAACTCTCTACCTCGTCATGAAGACCCCTCTCCTT
GGTGAATACCGAAGAGAAGTAGTACTCCCCTAATACTGCTGCCTCCAAGCACATCCTCCC
>M00285:128:000000000-BF978:1:2112:8749:21313_1:N:0:46
AAATATTGTTTAATTATCTTATTACTGGCATTATCACTCTTAGTTGAATTGGTGGAATAAGAAAATTGATTGACAACATC
AGTGTAATACCTCACTGTAAATTCTGCTTGAGGATAATGACCCTTAAACCATGATAGTATCAGTTATTTGATTCTGTACT
CCTTCATGTCCAACATCAGTCTTAGCTTTATTATCCTCTCACCTATGGCACTTGGAACAGCTTTCATCTTCATCACAGTA
CCTTGAAAACACAGTTCAGTAACCTGAACCATGCTACCTTCAACAAGCTATAAATATCA
>M00285:128:000000000-BF978:1:2112:6491:21314_1:N:0:46
GACTGAAAATCCCTAAGAATCACTTTGAGAGGCAGTCAAGTCCTACTACTGAGCTGAACCAACTGTCAAAGGACTTGGAA
ATGCAGGTGTTCAAAAAACATTAAAAACAAAATGCAATATTAGCTTTTTAAAAAAAATCTAAAGCACTTAAGAACAATTA
AATATATTTATGTCAACTCAATTACGTTTGAATAATTTTTAGTTTACCATATCCTCACCCTTCTTCCTCTCAGCCATTCC
TTTCCAGTTTCACGAATAGTCTCACTGTTTCTGGGAGGATTTTCCAGTGTCATTCTGGG
>M00285:128:000000000-BF978:1:2112:5746:21315_1:N:0:46
TAAAGACTTATTCAGGGTCATAAGTCAGTCTGTGATCGCCCACATTTTACCCCAACCTCCCTCCACCAATTACTTTCTCC
AGGCCTATCAGAATTCTAGCTGGGTCAAAATAATTGTCTGATACCTAGAGCTGATTAGTTTTATTTAAATAAGCCTCAGT
GGATCAAATCTCTTCACCCAGAATAATTAGTTAGCTGGTATATTCT
>M00285:128:000000000-BF978:1:2112:8865:21316_1:N:0:46
CTATTTAATACTAACTTACTTTTTCTTCTTTGTAGTTTTGATAAAAGGTCTTCAACTTCAAATGTTAACTCTGTTTCTCT
TCCTACTGATGCCGTCTGACCTGCTGAGTGTTTCCAGCATTTTCTGTTTTTATTTCAGATTTCCAGCATCTGCAGCTTTT
TTGATTTTCAAATTAATGCAACACACTGGTTGTCATGAAAAGGTAGGAGCTTGTTTCTTTAATTTGCTTGCTAACCTTCA
ATGTTTTTTAAACATGCTTTCTCGTGTAAAAAAAATTTAATATTTTACATTTTTCTACT
>M00285:128:000000000-BF978:1:2112:8085:21316_1:N:0:46
ATAGTGTCAACGGTGAGGACTATAAATATAAGTGGATCAGGAATAGGATAAATGTAAATTTAATTAATGAAATTACATCT
GTACAAGAGCCTGGGAGCTGTAGTAAGTACACCCTTTTAAAAGAATTGATGTGGAAAAGCAGTTGTATGAAGATTTGCAC
ACCAGGTGTCTCTAGTGATTTAAGTGCATATTGGATGCAGATAATGTAAGACCAATTTGCAGCATATTTGCTTTTCAGAA
TCACTGGA
>M00285:128:000000000-BF978:1:2112:7396:21320_1:N:0:46
GTTAGGATCATAAATGGACTGTGTCCCCTTCCACTTACACCGACAAGCTCTCCCTCCATAACAACGCAGAAACAGTTTGA
TAGTTAGTTACCTGATAAGTTGAACTTCATCTTGAACTGAATATGTGGTGTTGGTATGTTTTTAGTTTTGTTCTAGAGAT
GTTATTATAGACTACTTTAGATATTTATCACTGTTCTTTTTTTTGCACTGATATGAGCTGGTGAGAAACAGTATTTTGTT
TTTTTTTATGCATGTAAATACTCAGAGAAATGACAATAAAGTAAACCTTGAATATTGAAT
>M00285:128:000000000-BF978:1:2112:21868:21322_1:N:0:46
ATTTAAAGTGCTGGTGCATTTTTGTACGCCTAGCATTCTTATGTGTTGGCGGGAGGGATGGAGGGATGAGGGAGTTCATG
GTTCTGATAGCTTGTGGGAAGAAGCTATTGCACAGTCTGGTAGTCCTTGCCTGGATGCATTGGAGCCCTCTTCTGGATGG
CAATAGTGTAAAGAGGTGG
>M00285:128:000000000-BF978:1:2112:19030:21322_1:N:0:46
ATGGAATTGCATTAGACTAACTGCTACGTGATGCTAATATCAGAGCTGCTTTGCCCTGGATCCAGCTGTGTTTGTTTAAT
GCTGGAGTGCCCCAGTCTGGCATCAGATGGAACTCAAACCAGGATCAAAGTACTTTCAGAATGGGAAACTTGTCACTTGC
AAACTGGGCTCCAGGATCAAGCAG
>M00285:128:000000000-BF978:1:2112:18992:21323_1:N:0:46
AGGCTTCAGATATATAGATCATTGGGCTCTCTTCCATGGCAAGTGGTATCTGTACAAGGGGGATGGGTTGCATCTGAATA
AGAGGGAAACCAACATCCTCACAGGGAGATTCACTAGTGCTACTCGGGAGTGTTTAAACTAGAGTAGCATGGATGTGGGA
ACCAGAGCAGCAGGTCAGCCAGTGGAGGGATTGAGGGGGAGGTAGATGTTATGACGCCAGTCTGAAAGGATG
>M00285:128:000000000-BF978:1:2112:6256:21324_1:N:0:46
CCAAGCTAATGCAAACTATAATAAAACATAGGTTAGGCCTTGGCTAGGGTATTGCTGCATAGGGTAAATCCTGCATATCA
CTCTTTACAAAAGGTGTCAAGGCCTTTTAAACTCTTTTGAACTAGAAATGTATCATGTTTAAGGCACATCCGTAATGCTA
ATAGACTGAAAGTTGGGTTAATCTGCTTATAGCAGAGAATGTTCAATATTCAAGGTAAAGATTGGCATACTTCACTAGCA
TATTCATGAAGCACTGTGGGTTAATATCTCTTGGGGATGGGGAGGGGAATCTAAAATATC
>M00285:128:000000000-BF978:1:2112:23921:21326_1:N:0:46
ATTCCTAGCTTATATTAGGAATCTATCTAAAATTACATGTAGTTGTTGTAAAGGAGAGGGAATTTCAGAAATTGATGAGG
GCTCCGAATATTCATGCTTTTATTCCAGTTTTCTCAATTGCAATTTAAATTTCTCTATTCATGGTAATTCATTTCTGAAA
TAATTTTCCCTTTGCAGTGAATCAGTTCTGCAACAACTACCTTTTAGAAAGTTCTTACATACACTGCCTGCTGCTTGGTA
CAGCTCCACTGTTGGTGGGTGAAGGGAGAGAACAA
>M00285:128:000000000-BF978:1:2112:24777:21326_1:N:0:46
GACCATTCGGCCCTTCGAATCTGCTCCGCCATTTTGAGATTATAGCTGATCCTGAACACTCAATACCCCGTTCCTGCCTT
GTCTCCACATCCCTTGATTCCCCTACCTATAAGAAACCTATCTTGCTTCTTCTTGAAAGTGCCCAGAGAATTGGCCTTCG
CTGTCCTCTGAGGGTAGTGGAGGCCAATTAGCTTTAGCTCGAGTTACTGTCCAAGAT
>M00285:128:000000000-BF978:1:2112:17594:21327_1:N:0:46
CATCCACTTAAATTCGACATGTCTATCCATGGCCTCCTCTATTGCCACATTGAGGCCAGACGTAGGTTGGAAGAACAAGA
CCTCATATTTCGACTTGGTAGTCTCCAACCTGACAGCCTCAACATCGATTTCTCTAACTTCCAGTAAGTCCTACCCCCAA
CCCGTCCCCTCTTTGATTAGTCACCACGGTACCGTCCTTCACTCCACAACCCACTCATACAACTACGTATATTCTATACG
CCACTACCCAATCGCTTGCTATTGCACCACACACCCCCTAACTCTTCCTAGTTACATACC
>M00285:128:000000000-BF978:1:2112:14271:21338_1:N:0:46
GATTCATTTATACATTTCCATCAAACTATAATTAAATATATCAAGAACATAAAAATTGCATTCTTTCCTTCATAAAATGT
TGCCAGCAAATTGTTTTGGTTACATAATAGTATTTTAGCCTAAAAACAGATCCAAATATTCTGTAATATTGCATTAAGGT
CAATGCTAAATGTTGTTATGTTGGTAAATTCAAACTTGTTCTAGTGCTAATGTTGATGATTTATCCAGTGATTTGAATTG
TGATGTAAAAAGGACAGCAATGTTAATGGGAGTTTAGGTTTTAAAGGAAAATTGAACTT
>M00285:128:000000000-BF978:1:2112:23340:21338_1:N:0:46
CCGTTTTCTTTTCTCTCCTCATATTCTCCTACCATCTTGTTTACCTCAGTCCCTCCTCACTCTACGATTTTTCTCCACAT
CCTCCAACAATCTCTTCACCAACTTCTTCAATCCCCAAACCACTCCTTCCCCCATAATTTCTCCTTCCCTTGTTCCCATC
ACATCCATGTTTGTGGCCACTAGCCAACCTCATTCTGGCCAGCCACCAGTGGGGAAGACAA
>M00285:128:000000000-BF978:1:2112:24148:21339_1:N:0:46
CGTGTGGGCCTTTCTGTCTCAAATAGACGTTATCCCCGTCAATCGCTCACGGCGTTTCCGGACCCTCGTCTTGAACTCCT
ACCTGTCTCGCGAAATTATTGTCCTGATTTTAAGTTCCCACTCCTGTCTGCTGCAAAGTCACGCAGTGCCGCAGTTTGAT
TCTGTTAAG
>M00285:128:000000000-BF978:1:2112:12726:21339_1:N:0:46
GAAATGTTCTTCCCCATTACACACATTTGGGTCCTGATGGGCCCTCTCCACCAACTGGCCCTCGAACTCAATAAGTATCT
CAATCTCCAAAGACGATATTAAACTCCAGCTGACTGGGTGTGGCTGACACTCTTGTCAGTGAAGTTGTCGTCGGTACAGT
AGTGGTATTCGTACAGTCTGTGGAAGTTGTCTAACAACCTGCCCCATCACATTGTCACCGATTGAGGGCACCATCGCAGG
CGAATTCTCTTATCTTGTCCCCAGTTCAATCTGGTCCATTTATCCTTTCTCCGTTCC
>M00285:128:000000000-BF978:1:2112:7163:21341_1:N:0:46
GCTTTCTATGGTGCATCGGTAAAAGTTTGTGAGAGTCAAAGGGGACAAACCAAATTTCTTTAGCCTCCTGAGGAAGTAGA
GGTGCTGGTGAGCTTTCTTGGCTTGGCATCTATGTGATTTGACCGGGACAGGCTGTTGGTGATGTTCACACCCAGAAACT
TGAAGCTCTCAACCCTCTCGACCTCAACAC
>M00285:128:000000000-BF978:1:2112:19712:21342_1:N:0:46
TCCGGAACAGCAGCGAGAACCAGAAGGATCCCGAGGTGCAGAGCCGGAGAAAATCAATGATTTTGTTGTTCTTTCTATCA
GCGAATTTTGTTTTACTGTGGATGCCCCATTTTGTGCACACTGTGAATTGGCAAGCGGAAAATTATTCCTACACAGACAG
ATACCTCAGCACGCCGAGATATTCCCTGCAACAATTCGGGTATATGTTACTGTTTCTCAGTACCTGCACCAACACGTGTA
TCTATGGCCTGACACAGAGGAAGTTCAGGGAGGAGCTGAAGAGTGGAGTGAAATGTCTGT
>M00285:128:000000000-BF978:1:2112:21955:21344_1:N:0:46
GATGTATTTTGTTTTAAGTTGTTTGGTTCTCGGCACAACTTCCATCTACCTCTGCTGGGGCATGCTGGGACCCTGTGACA
AGGCTTTGTTTGCCAGTAAGCGGGTCTTATACTCTGGGAAGCCATTTGGTCGAACAGATCCTGGTTAACGGAGAGGGGTG
GAGATGGTTGAAAGGGTAGTGGGAGTGGCTGAGGTAGATGTAGGTTGAGGGA
>M00285:128:000000000-BF978:1:2112:5942:21345_1:N:0:46
CTTTTATTCCCACCCTCTGTTTCCTGCCGTCCAGCCAACGCTCCACCCATTCTGTTATCCTGCCTGTTATTCCGTGACCT
CTCATCTTACTAATTAGTCTTTTGTGCGGCACCTTGTCGAATGCCTTCTGAGAGTCTAAATACACTACATCTACGGCCTC
TCCCTTGTCCACCCTGCCTGAGATTTCTTCAAAAAAC
>M00285:128:000000000-BF978:1:2112:11441:21346_1:N:0:46
CTATCCCTACAGGCGGCAGATTCCAGATCATAATTGTTCTGTGTGTAAAGACATTTTCCTCATAGTCCATCTTGTGAAAC
ATACACTTGATGCC
>M00285:128:000000000-BF978:1:2112:22989:21348_1:N:0:46
CACTAAGATTGGGGGAGGAGTGGAGAGTAGTGAAGAGACAGGAAAGTTACAGAGAGACTTGGATAGTCTAGGAGAATGGG
AGAGGAAATGGCAGATGAGGTTCAACGTGGAAAAATGTGCAGTTGTACACTTCGGAAGTAGAAATAAACGGGCAGAATAT
TATCTGGAAGGAGATAAAATTGGAAGTACAGAAGTACAAAGTGACCTAGGGGTGCTCGTACAGGATAACCTAAAGGTTAA
CTACCAGGTTGG
>M00285:128:000000000-BF978:1:2112:4765:21350_1:N:0:46
ATACTGGAGAGGTCTGATGTTATCTCGGTTTAACAGCTCCGTCCAACAGTGCAGCGCCCACGCAGTACTGTATGGGACTG
TCAGAATTTCCTGCTCAGGTTTCTGGATTGAGTTTTGAACCCATGACCTTCTGACTTCGAGGGGAGCCAATAGACGAATT
ATATCGAGCTTTACAAAAGACAACCAATCAAATGTGGCGTAACAGTTTACCACACATGATAAAGGCTCATGGACGCAGGG
TGATGTCTCTAGAGATGAAGGCTGGCAACCAGAGTGACAACAGGAAGGGGGACA
>M00285:128:000000000-BF978:1:2112:17832:21350_1:N:0:46
AGCAGAATATAAGAGTAATCATGCAGGACACAGAAAGAGAGACTGTAAAGATTTTTATAGATATGTATAATGGCAAAATA
AGCAGAAATGGATGTGGATAACTAGTAGACTGGGACAGAGGAAATTATATTGGCGAATATAGAAATGATAAAGGAATTAA
AGAAGTATGGAAGATTAAACAAAAATCGTGAAAGGAATGGAAACAGTAAGTCTTGAGTGAATAAGGA
>M00285:128:000000000-BF978:1:2112:26956:21354_1:N:0:46
CAGGAGTAGTGCAAGATGATTGGAGGGCAGCAAATGTTGTTCCTTTGTTCAAGAAAGTGAGTAGGGATAACCCTGGAAAT
TATAGGCCAATGAATCTTACTTCAGTGGTGGACTGCAAGGTTAATGGCAGGACTCATTGCAGTGTGGTGGAACAGAGGGA
TCTTGCACTACTCCTG
>M00285:128:000000000-BF978:1:2112:23767:21355_1:N:0:46
GTGGTCCATGTTTTCCAGCATCCCACCATGAACATTTGTTGTTGGTGGGCCATTGGTACACTGGGAGAGGTTGAGTGGGA
CCTTCGTACTTTGGATCTTGAGTGTATGGCTCATCATCCCATGTGCTTCAGTGAAAGTGTTGACAATAGCTTGGAGCTTG
CCTTCTGAGCATGTACAAACACAAGAGCCATCTTCACACTGCAGTGAGTTCCACTGACTCCTGAGCCACAGAACTTTTGT
ATCTGACAGTGATGGAGTTTCCTGTTGGATAACGGCGAAGTTTCAGATGCTGCATGTGTG
>M00285:128:000000000-BF978:1:2112:14792:21357_1:N:0:46
CAGTGAATGTGCCTCCACCACCCTATCAGGCAACACATTCCAGGGATCCTCCACTGAGTAAAAAACTTACCCCTCATGTC
TGTTCTGAACCTACCCCCTCTCACCTTAAATGAATGCCCTCTGGTATTGGATCACTCAATAGTGGGAAAAAGATATTGCT
TGGCCACCCTATCTCTGCCCTTCATAATTTTATACACCTCCAACAGATCACCCCTCAGCCT
>M00285:128:000000000-BF978:1:2112:25068:21357_1:N:0:46
ACAGCCTGAAACAAATATAATTCTTCTGCCTCTGCATCAACTCACAAAGGTTAAGGTATTACTAGTTAATAGATATTCTT
TCCTTTCTCTTTCACTCAAATGTCCTGCACAGCTCATTGTTGTTTTCCTCTCAGTGTTCAAAGCATAAGCTGTGGTGATG
CTATTGAGAAAGAATAAGCCATCTCTCTGAGTATGGCTGTTAGAGTCATAGAGCACTACAGCC
>M00285:128:000000000-BF978:1:2112:11095:21365_1:N:0:46
GGATAAAAACATTACTTCAGGCTACTAACCAACAAACAGATCATTTATTCATGGTTTCTGTGTCTTCCATGCACAAGCTT
CACCAAATGCGCAGAGTTCAACAACTTGTCTCATACTCTGACCGTCTTTTCAGCTACCTTTGGATCCTCCATCCTTTACT
TTGCTCACCAAATTCCCACCTGAACCCCCATCTTGCTCTGCTTCCAAGCTTATTTTGTCCATCTACCTTATTTCCAGATC
CCAT
>M00285:128:000000000-BF978:1:2112:19624:21365_1:N:0:46
TCCTGGTAAATCGCTTCTGTACTTTCTCCAACGCCTCCACATCCTTCCTACAATGCGGCGACCAGAACTGAACACAATAC
TCTAAGTGCGGTCTAACTAGACTTTTGTAAATGGGCATCATCACCTCTCGGCTCTTGAACTCAGTTCCACGGATATGAAA
GCTAACATCCAGTAAGCCGTCTTAACTGTCCTATCCAAGTGTGAGG
>M00285:128:000000000-BF978:1:2112:13165:21367_1:N:0:46
CTACCAACTTCCACTGTGATAAGTTCCCTCATGGGAAACTGCTCCAAAAGATTAGGTCCCATGTGATCCAAGGTAAATTG
GATCCAAAATTTGCTTGGAAACAGAAGAAAGAGGGTAATGGGCTGTGACAAATGATGTTCCACAGGGTTTAGTGCTGCTT
GTAATAAATGTGACAATTTGGATGTGCATGCAAGAGACACAACAATCAAGTT
>M00285:128:000000000-BF978:1:2112:6519:21368_1:N:0:46
GATCTACACTCTTTCCCTACACGACGCTCTTCCGATCTGATCTACACTCTTTCCCTACACGACGCTCTTCCGAACTGAAC
TACACTCTTTCCCTACACTGCTCGCATCCGATCTAATTTACACCAATACCCAACAGCAAGTTCAAACAGGATAAAGTCGA
GATGAATCTACGTAGGACGCATATCCAATGGCACTCGATTATATTCCGAGGGGAGAGCAGAATAGCACACAGGTGAAACC
CACATCCACGACTATAGACCCAATGACTACCATTCGTCGACAATATCGTTGCACGTAGGT
>M00285:128:000000000-BF978:1:2112:14064:21370_1:N:0:46
GATCTACACTCTTTCCCTACACGACGCTCTTCCGATCTCGTCTTCACCCTTTCCCTCCTCCGCTCTCATCCCAACTCTTT
CCCTACACCACCCTCTCCCGCACCATTTTAACACCTTTCCCTACTCCACCCCGTTCGCATCCCGACACTACGCCAGTCCA
TCAGGTGACTCTGCCACCCACCCAACAGTATACTTAGGCACACTTACATATGATAGCACATGAATACAACTATCACTATA
CCACTTACTTCCTATTAATATAAGACATAAAGTATCATCTTAATGAATAAACTACTACGT
>M00285:128:000000000-BF978:1:2112:25146:21370_1:N:0:46
TCCGAGAACTGTAGTGGAGCGTTTGTACGAGGTGAAATACAGGGCTTACGAGAAGTGAAGTGCAGGTCTTACGAGAAGTG
CAGGGCTGAGCTGACGAGGTGTGGTGCTGGGGTCACGACAAGTGCCGCTCTGCGTTCACTTGAAATGTCGGGCTTGGCTA
ACGCGAAGTGAAATTTAGGGCTTACGAGCAGAGTAGAGTCCGGTTTATGTAAGTGAACTGCAGGGGTTACGAGGAGCGTA
CGGCTGGGATTACGAGAAGTGATATACAGGGCATCGTCTATGTAGAGGGCTGCACTTACG
>M00285:128:000000000-BF978:1:2112:15532:21372_1:N:0:46
GTAAGTCTCACTGGTCTGTAATTCCCAGGGTTATCCCTACTCCCTTTCTTAAACAAAGAAACAACATTTGCCATCCTCCA
ATTATCTGACACTACTGATGCAGAACTGGGCTGACAGGTGGCAGATGGAGTTTAATCCGGAGAAGTGTGAGGTGGTGCAC
TTTCGGAGGACAAACTCCAGGACAGAGTATAAGGTAAATGGCAAGGTTCTTGGCAATGTAGAGGAGCAGAGGGATCTGGG
GGT
>M00285:128:000000000-BF978:1:2112:10310:21376_1:N:0:46
CAATGCATGACATGCCAGAAGATTTGGTCTCTGATGAATGTAGTTCAAGTCAGCGCTCTCTACAGCTTATATATGCACCA
ATGTCCATTCGCACAGTTTAATCTCTCCTTGTTAGCCAGCATCTGTCGGTGAAACCAATAGCTCACTTCAAACAGTGAA
>M00285:128:000000000-BF978:1:2112:15727:21380_1:N:0:46
GGGGGAATCCAGGACTAGAGGACACACACTTAGAATTAGAGGAAGCAAGTTCAAAACAGAGATAAGGAGGAATTTCTTTA
GCCAGAGGGTGGTGAACCTGTGGAACTCCTTACCACAGAAAGCAGTGGAAGCCAGATCATTGGGGATTTTCAAGAAGGAA
ATAAATAGATATCTAATTGGTCAAAGTATCAAGGGATATGGAGATAAGGCAGGGATTTGGACT
>M00285:128:000000000-BF978:1:2112:23404:21382_1:N:0:46
ATTTCTGTTAATCCCGTAGGTCAGCATTAGCTCAGTAGCATCACACACATCTCTGACCTCATGCCCTGAGGTTATGAAAA
ATACTGGATAATTGGAAATGTTCACAAACCCCGCTGAATTGAAATAAATTGTAAAACACTGGAGAAGTGGTAATGGAAGT
ATCTCCATTTAGTATCTCTAATCCAGATGGTTGTGTGTTCAAG
>M00285:128:000000000-BF978:1:2112:6024:21383_1:N:0:46
CAGGAAATAGTGGCAAGTTGCAGCTGTTCATGAAGGCACATTAAACAGCCCTGGACAGTTAAATATTCTGGAATATTTAT
TGACTGTATGTCGGAATGCTGCGGCAGAATCAAACACACTGTGCTGCTTAGGAGCAGGAGTCGGGGTGCA
>M00285:128:000000000-BF978:1:2112:15329:21386_1:N:0:46
CACGGTCGACTCCTCACTTCTACGGTTCAGTAAGAAAAGGATATGAAGCCTCCCCCTTCCGGACGGCTATTGAACTGGAA
CTAACAACCTTATCTTTTCATATCATTTTAATCTCGACCTACGTTCGTTGTTTTGCTCCTCAGAACCTATCCTCCAAGTG
AAACAAAGTATCCTGCCCACACGCGAGTGAACCCTAATTTTAGAAACGTTGTGAACTTACCGGTGAGGAGATCTGCTGCT
ATGAGAAACAAATAAGTAGATAAAACCGGCATGTTTGTTATGCTCTGGCCCAGAATTTG
>M00285:128:000000000-BF978:1:2112:8898:21386_1:N:0:46
GAGACTGTTGGATAGGTACATGGAGGTAAATAAGATAGAAGGTTATGGGTAAGCCTAATAGTGTGGGGACATGTTCGGCA
CAGCTTTGTGGGCCGAAGGGCCTGAATTGTGCTGTAGGTATCTAAAAAAAGGTTGGCAACAAGAGTTGGAGGAACATTAC
TTAGAGGGTGACCGTGGATAGGCAATGACTAGTATTTAAAGGGCACCTGGATGAATTACAGCTGTTATAGAGTCAT
>M00285:128:000000000-BF978:1:2112:21522:21390_1:N:0:46
GATCTACACTCTTTCCCTACACGACGCTCTTCCGATCTGACCTACACCCTTTCCCTACACGACGCCCTTCCTACCGTATT
CACCCTCTTTCCCAACACGACCCCCATCCGATCAGATCAAAACCCTTAACCAACAAGAAATCCTACAGAAAACATACTAA
TAGAGTACATAAAACACACACCGAAAACAAGTAAAAAACGTGATGGAACACAAAGACTAATATAACGATAAGAAATACTA
AAAGAGAACTACGATTGATATAGATGATGTACATAGGAGAAAAGCGTGTACATTATCC
>M00285:128:000000000-BF978:1:2112:19633:21390_1:N:0:46
CAAATGTTCTCGAAAACATCTCCACTAGTTTCCCTTAACTCTTGAGTAACCATGATTTTCTCCTCAGTGTTTGGCACACT
CGCCGATACAATAGCAACACTGAAAAGACATGGATCGGAAAGGTTTAGAGAGATATGGGCCAGGGGAATCGGGCAGACAA
ATGGGACTGGATTAGATGGGAACCTTGGTCGCCATGGACCAGTTGGGCTAAAAGGCTGGTTTCCATGCTGTATGCCTCTA
T
>M00285:128:000000000-BF978:1:2112:7078:21391_1:N:0:46
CCTAAACAACCTCCACATTTCCATTGTGCCCCCAAGAACATCTGTTCTCAATTTACACTCCCAAGTTCCTACCTAATAGC
ATCATAATTTCCCCCACTCTCAATTAAGTACTTTCCCATATTGTCTGCTTCTGTCCATCTCTGAGCCCATAGTAAAGGTC
AAGGAGTTATGATCACCAATAATTCTCTCCCACCAGGTCCAGTATGGCCTGTCCTCTAGTCGGCCTGTCACATACTGTGT
CAGGAATCCTTCCTGGATACTCCTAAGAAAC
>M00285:128:000000000-BF978:1:2112:16000:21392_1:N:0:46
ATGCAGGAATGTGGAAGTGATGCAATGCTTTTCCAGAGGATGAAACCTTGGCATCAACACTAAACGGGTGCATTGATGTC
AGTTTCATCAATTTACACATTAGTATCGCTGTAAGTCACA
>M00285:128:000000000-BF978:1:2112:25588:21392_1:N:0:46
NNNNNNNNNNNNNNNNNNNNNNNNNNNNNNNNNNN
>M00285:128:000000000-BF978:1:2112:21078:21392_1:N:0:46
GGCTCACCCCCAGCACTCTGGACACAGTGCTCCAGCCCGAGGGCTTCACCATCCATTGCATGGACCTGATGGAGGCATCC
GGTAAAGGCAGAGGCGGTGACAGTTGTTTCATGATTAACTCATCGTGGTGCACAGACGTGGTTGTTCTGTCACAGTCCTG
CTCCCCTGACCTGGAATATCTGGCGGTTATGTAATTTGTTTAATCTGCCGAGGGAACTCCGCCATCATCCTGGTAGCGGT
GCACTTCCACCCGGGCAAATTTAAGC
>M00285:128:000000000-BF978:1:2112:16218:21395_1:N:0:46
TGAAGGAACAATTTTAGAGAGTGAGCACCTAAAGTTTAGACAACTTAATTAACACTGAAGATTGTCGACAAGCAACACTT
GCTATTCTATTGAGGTCTTGCATTTCTTAGCAATGCATCTATAATTTTCACAAGTAAATACTTATGGAAATTACATTGTA
TGAGACAATTAACAGCAAAATATTGTGTCAATTGGAGTGGGCATGGTTTGGAGGCCTGGCAGTGTCAAGTAGATCAAATC
ATTGTAACATACGTTTGATCAGATCCCCCAGTGTTAAAATGTCATCTTGTGAATTACACT
>M00285:128:000000000-BF978:1:2112:8008:21396_1:N:0:46
GACTAAAATCGAATCAAGACTCCAGGTCTTGCCTCACCAAGGTACTAAATAGTTGTTGCAAGACACCCTGCTTCTGAACT
CTAATCCTCTTGGCATAAAGACCAGAATACCATTTGTCTT
>M00285:128:000000000-BF978:1:2112:17289:21397_1:N:0:46
ACACGACACTAAAAGCATGAAGTAGCTATTGGTTGACAATTGCAGTGTATGTATTTCATAGTGCAGAGTCGATTAGTAAC
AGTTATTCATTGATACCTCATACTCCTGAAATGATAATCGCTGATAGATCACCAGATTTCCTATTTG
>M00285:128:000000000-BF978:1:2112:17325:21400_1:N:0:46
GGAGACAGGGGCTGATACAAGACCAGTTGAAAACGGTGTGGGAGAAATTATAATGGACAACAAAGAGATGGCAGAGGAGC
TGAATGAGTATTTTGCATCGGTCTTCAATGTGGAAGACATCAGCAAGATACCCGTTATTCGGGGGTCCCAGGCGATGGAA
CTGAAGTCACTGAAGATTTCTAGAGAGAAGGTGCTCGGGAAGATAAATGGACTAAAGGCAGATCAGTCTCCTGGACCAGA
TGAGGTGCACCCCCGGGTTCTGAAGGAGGTAGCTTCAGAGATAGCAGAGGCATTGGTGAT
>M00285:128:000000000-BF978:1:2112:21272:21401_1:N:0:46
CCTGCCCCCCACCCTCCTCACATTTCACTCACCTGCTCCTTGGTTGAGACTCGACGGTCCATTGGTTAATGAGCCTCTGA
CCTCACCGGGAGTCGCCTCACTGGGGCCGCTTCCATGGCCCGGAATCGTGTCTCTGATCCCACTCCCGCTAGGCTGACTT
TGCTCCCTTTCCTCCAAGGCCGGAACACATTCAATTAGGACACGGCCCTCG
>M00285:128:000000000-BF978:1:2112:12537:21402_1:N:0:46
GCGTTTGGCTTCACCCTAACAGTGGAGGAAGCCGAGGACAGGTAGGCTGGTGTGGGAATGGGGAGCGGAGTTGTAATGAC
TTTGCAACCGGGACCTCAAGATGGCCATTGCAGACAGAGCGCGGATACTCGGCAAAGCGGTGGTCCAGTCCGTGTTTGGT
CTCGCCAATTTAGAGGAGGTGACATCAAGAGCACAGGATGTAATAGATAAGATTGGAAAAGGTGCACGTGAATCTCCGCC
>M00285:128:000000000-BF978:1:2112:13555:21407_1:N:0:46
GAATCTGATGATTTGAAATATTTTTGATACCAGACTGATGTAGGAGGGGCCAGGCTTTATTCAGAAGTTACTGCATTTTG
AACACCCACTGGCAGTATTCTCACCCACAAGTATAAACATTCTCACTGTATTTGGGTAAGTTAATAGTCTTCTTAGAACA
CC
>M00285:128:000000000-BF978:1:2112:24759:21408_1:N:0:46
TAGTTGCTTCATAAAAAGATTGTGGTAACTTGCCCACTGATAAAGCATCTTTAAAAGTTTTGACTAACCAAGGAACAAGA
GTATCAGAAAAAGCTAGTATCCTATAACATGTGGCTATACCATAAAAAGAATCTTTTACTTGGCATTCAAACCTCAGTAA
AATGCTTGATCATCAAATAACAGCTCATATTCATACAGTGTTTACAAAAAGTCCAAGGCACTTCACTGGGGATATAATCT
ATGAAGGTGAGC
>M00285:128:000000000-BF978:1:2112:25397:21409_1:N:0:46
AAAGTTACAGACTTTATTTGAATCTGCTGGTAAATAGCATTGTAAATTACATCTGAATTCTCAGTTGCTCTGGATTTCAT
AATAGCAGTAACGCTCGTTGCTGTATTGTTGTACTTAGTACCTGCAGTCTGTTCCCGTGAAGATTGTGTAATGTAACACT
TTTTAGCACTATCTTGGAAGTGAGTCTGTTTTTTCTCATATTGCAGCCTTTTATCTACCCATGTTTTATTCACAACCTCT
TTC
>M00285:128:000000000-BF978:1:2112:5050:21411_1:N:0:46
ACCGATGTAGAGGTGGCTGCACCGGGAGTACCAGATGAAATAAGTGACACCTGCAGACTGACAGGAGAAGCACTGTCTTG
CCTAGAAGGGTTGTCTGTGACCCTGAATGGTGGTGCGGGAGGAGGTGTTGGCACAGGTGCAGCACTTGGTGCGGTTGTTT
CAAGTTGAAAGTTTCAAGCGGATAGTTTCGAGTTGCCTGTGAATGCGAGCTGATAATGGTGCAGGAAGGGGAATCTTAAT
AAAAA
>M00285:128:000000000-BF978:1:2112:8601:21413_1:N:0:46
GGTCACTCAGTCTATCCTCATAATATGTACTGTCCAATCCATGCAGCATCCTTGTAAATCTCCTCTATACCCTTTCTAGA
GCTTTCATATCTTTCCTGTAATGAGGCAACCAGAACTGAACACAGCACTCCAAGAGCAGTCTAACCAGAGTTCTATAGAA
CTGCAACGTTACCTCGTGCCTCTTGAACCCAAACCTCGACTAATGAAGGCCAACACACCATATCTCTTCTTCACCATCCT
ATTGACCTGTATGGCAAGCTTGAGGGATCTATGGACGTGGATCTGAAGATCCCTCCTTTC
>M00285:128:000000000-BF978:1:2112:13039:21418_1:N:0:46
TAGTTTAGTATTCCACTGTCTCCTTGGCACCTACAGGACCACATGATTACAGCCTTTCCGTTGATTACAATTTCCTGTTT
TGCGTGACCTGTGTGCAAGTCGCTTTTTCCACTCAGATATCTGTTTTCACAA
>M00285:128:000000000-BF978:1:2112:18869:21420_1:N:0:46
CCTGCTTCATCATTTTAACTTTCCTTCTGCTTAAAAACTCCCTTAAGCCAAGTTAAGTGAAGCCAATCTTGAAAAAATAT
TGTTCTTCTTATTGAAAAT
>M00285:128:000000000-BF978:1:2112:26204:21422_1:N:0:46
TTTTTTTCTAATTTTCATCTACCTGTTTAAAATGAGAGTCCAACTACCTAATAATAATGAGTCGCAAGTTACCTTCAATA
CAAACGTTGGAATCCAGTCCCCGCCAGAAAAATTATTAAAATATATAAATTCCAACTGCCAAGAAATTCAGCTGTTCACA
CCTGGTGGCAAACATGGCACGTAAGGACGAGAAGGTCGCTGCATC
>M00285:128:000000000-BF978:1:2112:16924:21422_1:N:0:46
GCAACGTGACTTCCTGACTCTGATACTCTACACCCGTAGCAATGAAGGCAAACATGCAGGACACCTTCTTTACCATTCAA
TCTGCTTGTGTTGCCACTTTCAGGGAGACATGGCCTTGGATCCCAAGATCCCTCTGTACATC
>M00285:128:000000000-BF978:1:2112:10698:21422_1:N:0:46
TGTACTGAGGAATGAGCCTGATCCACGTTTCAATGGGGGAGTATTTTGGGAATAGTGATCATAATTCTGTTAGTTTTAAG
ATCATTGTGGATATGGATAAGGCTCGTCTTTGGGTGAAAGTGCTAAACCGGGGGAAGGTTAACTACAACGGTATCAGGCA
GGAACCTGGGGGAAGTAGATATTAAGCTGCTGTTTTGGAGTAAATCCACATCTGACAAGGCCATTTGATTGGCGATCAGG
ACAAGGATGCTCCAGTGTGGATGTAAGAGGGTGATGGCAAGGTACATGGAACTTGGATG
>M00285:128:000000000-BF978:1:2112:12752:21422_1:N:0:46
TTGCTATGCTGCCTACTAATTTTCAACAGTTTTCTCAAACTATAACATGAATAAACGTTTAAAAAATATGACTGCTACTG
TTGATCCTTCACTTCAATTTGAAGATATTCGGAGTCCATTAATTCAATACTTGACATGATGTAGATCTCTTTTCAATAAC
TTATCAATTTAGAGGAACGTAGTTAAGGACATAAAAGTGCTCTGGTTTTACTGAAGAAAATGTCTTTTTTTCTCTTTTTT
GTCTCATTTAAAGAAAAAAATGTATTCACAGGTGGTTTGCTATATTATTTACAATTTTGT
>M00285:128:000000000-BF978:1:2112:12071:21424_1:N:0:46
AATGTCAAGGTCTCTCTCAATGGTGAATACTGAAGCAAAGTATTCATTAAGGACCTCCCCTACCTCTTCTGACTCCAGGC
ACATGTTTCCTCTTTTATCCCTGATCGTTCTAACCACACTCTAGTCATCCTCCTATTCTTCACATGTGTGTTAAATGCCT
TGAGGTTTTCCTTAATCCTACACAGCAAGGCCTTCTCATGCCCTCTTCTAGCTCTCCCAAGTCCATTCTTAAGCCCCCTC
CTGGCTACCTTGTCACTCTCTAGCGCTCTGTCTGATCCTTGCTTTCTGAACCTTAGGTA
>M00285:128:000000000-BF978:1:2112:23649:21427_1:N:0:46
TGAGTCAATCCTACTCCCAGCAAGAACAATCCTATCAGTCCCTTTCACATTATTTCTCCAATATCCTATTCTCTCCCCTT
CTCTCGTGCCCATCAGTCTCCCCGCTTGCTTCCCATTCTTGCCACCCCATACACTAGAAGCAATTTACTGTAACCAATTA
ACATACCAGCATGGGATGTGGGAGAGAACTGAAGCACCCTGGAGAAATGCAGGCAGTTACACAAAATGTGCAACTCAAAG
CAGACTGCATCACCGATCAGGGAATGAACCTGGC
>M00285:128:000000000-BF978:1:2112:21453:21430_1:N:0:46
CTCCTTTGTCTTGTTATCTTGTGAAAATGGCTTGAAAACTGAAGGCATAGGTGAAGTGCTGGATAATTTTTTTTCATTGA
CATTCAGAAAGGAAAAATAACTTTGTACTTGGAGTTCAGTGAATGAGTCGGTTAAATTATAGTGCAAGTCTCCGTAAATA
AAGGGGTCATACTCAATGCCTTAGCAGGCTTTTATGCAGATAAATGCCCAGAACCAGATGGGGTTTATCCCAGGATGCTA
CAACAGGCTCTGGCTGAGATTTTTAAATCTTTGCTGGACAGAAGTGAATTAC
>M00285:128:000000000-BF978:1:2112:20542:21431_1:N:0:46
CCAAGGGTTGGGATGTGGAGGTTTCTGTTGGGAATCCTGATTTAGGAGCAGGATGAAGGACCGAACAGTTACATGTGAAG
AAAAGCAAATAGATAGCTTGTTTCTGTGAACTGTTACCTTTCTAATGTAGTTTCTAAACCCAGAGTGAAATACCTGCAGT
CCTCGGATGTTCCTCAAAGACACAGTGCCTCTTGATAACATTTTCCACAGACTTCTCTTAACATCTACAAGCATTAGCCG
TTTCTGGCTCTCAACCTGT
>M00285:128:000000000-BF978:1:2112:18712:21436_1:N:0:46
TCAGAGATTACCTTTTCAGTAGTAAAAGGTACAGTTAAATAACCTTTATCAAACGACTCAGCTCCATGAAATACATACAC
CACAACTGTTTTCATGTTGATACTCCATGAGGTTTGTGTAGAAAGTGAGAGATGAAGGTTTTAGCTTAATAAACGCTATT
TTAGCCAAATAGGAAATCTATTTCTATCTCAGCGATTAACTTTTCAAGGGTAATAGGTACACTTACATAAATGTTAC
>M00285:128:000000000-BF978:1:2112:18072:21436_1:N:0:46
CAAGAGACTGATGGATAGGTACATGGAGCTGGGAAAAATAGAGGGGCTGTGGGTGAGCCCAGTAATTTCTAGGGTAGGGA
CGTGTTCAGCACAGCTTTGTGGGCCGAAGGGCCTAAATTGTGCTGTGTGTTTTCTACGTTCCTCTTCCCACAGACGCCGC
TGAGATTTCCCCGCTCCTTCTGGTTTTCACTGCACTTTAAGGACACCGTGGTGGGAAGTGGGCAGCGAGACTTGATCGGG
GAATCATCAGGGCGCCAACTCGTGGCTTAGCAAAGCAGGTCTGCCTGCAGACTGAAGGCC
>M00285:128:000000000-BF978:1:2112:25328:21437_1:N:0:46
GAAAAGTAAGCTACAGGGTTGTCAATATCATCAAGGTCACTCTTCTGCAACAACACAGCTCCTGCAGCTTCATCACTGGC
ATCTACTGCTAATGAAAATGGCTTTTCAAAGTCAGGTGACTTGAGCACAGGATAGCAACACAAAATGGCTTTTAGCTTCT
CAAATGCTTCTTGACGAGAATCTGTCCAAACAAATTTCACTCCTTTCTTCAGAAGATTAGTTAAGGG
>M00285:128:000000000-BF978:1:2112:12644:21441_1:N:0:46
AACGTGATTCGTCAAAACCCACCACCAGCGAATTTCCATGATGTGCTGGAAAGTCAAATGGATGAACCACACTTCCGCAG
ATCTGGCCCCTCGCTGGGGTAGACACTAGTAACAATATTTACAGCACTCTGCATGTAAGGGACC
>M00285:128:000000000-BF978:1:2112:21558:21444_1:N:0:46
GATATACACCACCTTCACCACCTTGCCTACTTATGGTGCCACTTTCAGAGAACTATGTACTTGTATCCCTGGATCTCTCT
CTTCTACTATTCTTGCCAGGGCCTGTCAATCACTGTGTATGACCTGCCCTGGTTTAACTTGCCAAAATGTATCACTTCAC
ACTGATCCAAGTTAAATTCCACCCGCCATTATTTGGCCCATTTTTTTGGTTGGTCTAGATCCTGTTAGATCATAGAAC
>M00285:128:000000000-BF978:1:2112:10816:21446_1:N:0:46
ACTTCCTCTCTCTCTTGTAGTCTTACCTTCTCATTTAAATGAATAGAGTCTCTGAACCTGTGCCAGGAATAAATTACTGT
GCAGTCAAAATCACGGAGGCAAGGATCCCTCAGAAAGATCAGGATCTCAGCAGTCTTGATCACCTATTTGGGAGTCCCTG
CACTTCCTGATAGATACATGCTAACAGGTCCTCCTGTCCAAGCTAAGTTTGCAAGGAACAAGCAGGTTTCTAAACAG
>M00285:128:000000000-BF978:1:2112:26568:21449_1:N:0:46
GAACAAGAACAAGCTATTCAGCCCTGTGAGCCTGCTCCACCATCCAATACCGTGGGCAGGCATGGTGGTGTAGCGGTTAG
TGTAATGCTATTATGGCGCCAGAAACCCAGGTTCAATTCCCGCCGCTGTCTGTAAGGAGTTTGTACGTTCTCCCCAAGAC
CGTGTGGGTTTCCTCCCACATTCCAAAGGCATACAGGTTAGGAAGTTATGGGCATGTTATGTTGGTGTCGGAAGCGTGGC
GACACTTGCGGGCTGCCTCCAGAACACTCTAC
>M00285:128:000000000-BF978:1:2112:21046:21452_1:N:0:46
GACTGTATGTGCTCCACCAAGTGATCACCCAATCTGCATTCGGTTCCTCCAATGTAGAGAAGGCCAAATTGTGAACACAG
AGTGCAGTACACAAGATTAAAAGAAGTGCCAGTGCATTGCTGCTTCATCTGGAAAGATTGTTTGGGTGCCTGGATGACAA
ACAGAAAAAGTAAAAAAAATAGGTGTTGCACCTTCCAGGATTACATGGAAAGTGCCATATGCTGAGGAGTGGTATGGAGG
GATGGAAGAGCAGATAATGTGAAGGGAGTGATTCCTTTGAAGTGTTGAAAGGGAAGGGA
>M00285:128:000000000-BF978:1:2112:5350:21452_1:N:0:46
TGATTAATTCTATTCAAAACGCCTCAGCAAGTTAAGCAGTCCACACCTGCATGCAGCAAGACCTAGACAACTTTACAGGC
ATAGGTTGGTAAGTGCTAAGTAATGTTCAGGCCATAAAGCTGCCAGTGATTGACCATCTCCAACCATGTTTCTGCCTGAG
TGTCCCTGGAGAAGAAATTCTGAGACCTGTGACATTGCAGGAGCTGGAGTGCATCCTTGACTTAAACCAATTTGTTGTTC
AT
>M00285:128:000000000-BF978:1:2112:14858:21453_1:N:0:46
TACCTGCTCGATCCAACTCTTCTCCATCCATTTCTTCCTCTGCCCTACTTCTCCGGTTCCCATCCCCCTCACAAAGTAGT
TTAAACCGCCCGCAACCACTCCAGGAAACCTAACCGCAAGGATATTGCCCCCCTTCTGGTTCGGGTGAAACCCGTCCTGT
CTAAACATGTCCCACCTTCCCGAGAAGAGATCCCAATGATCCATGAATCCAAAACACTTCCTCCTGCACCAACTTCTCAG
CCAAGCATTTATCTGCCACCTCCTCCTGTTCCTACCTTCACTATCGCGTGGCACCGGC
>M00285:128:000000000-BF978:1:2112:22583:21456_1:N:0:46
CAAAAAGAAGCACTTCACAAAATTTGTGTCTAATCAATATTTGAATGTTAAGCCTGTAAATGTCCATTTTAGCAAGATCA
AACATGGTAATCATCAATTATCATCAAAATTAACTCCTTAATTAACTAACAGCTATGTCTTATTAGTCCACTTAGTACAT
GATTTCCCCCTTTAACCAGAATAACCTCCTTTGAGTCCACAGGTAGGTGGCTAATTCTCATT
>M00285:128:000000000-BF978:1:2112:17221:21456_1:N:0:46
AATGTTATTTACAGCATGGTAACAGGCCCTTTCGGCCCAACAAGTCCACACTGCCCATTTTACACCCCCAAATTAACCTA
CCCGTACGTCTTTTAGAATGTGGGAGGAAACCGGAGCACCTGGAGGAAACCCACGCAGACACAGGAGAATGTACAAACTC
CTTACAGTCAGTGACGGGAATCGAA
>M00285:128:000000000-BF978:1:2112:5364:21458_1:N:0:46
GTTGGGTTCAAATGAGGTGCCAGAGTACAAGAAATCCAAGAGGACACAAGAGAAAACAGGAGGGGAAAAAGAGGACTTGA
GGTTGCTCTGGCAGACAAAGTGAAAGAAAATCCCAAGGTTTCTATCACTATATTAAGAGCAACAAGATAGTAAGGGGCAA
AATTGGTCCTCTTGAAGATCAACATGCTCATCTATGTGTGGAGCCC
>M00285:128:000000000-BF978:1:2112:7913:21459_1:N:0:46
ATCAGCCACCATTGTCTCTTAAGGACACAGGCTGCCAGTTTCACTGCAGGAAGCCATTTAAGAGAGTTACATTGGAAATT
GACAAGCAGAAAAAAGCTGTTGTGGAAAAAGAACAGCTTACATGCAACCTTCCCATAGTAATCAGACACCATTGCCTCTG
AAGAACACAGGCTGTCAGTTGCATCACAGGATGTCATTAGAAAGAATTACTTTGGAAACTGACAATCACTTCTATTGAGA
CTTGTTCAATTATACTCTATTAAA
>M00285:128:000000000-BF978:1:2112:16420:21459_1:N:0:46
TTGGGAGTTTGCTCTGTACAAATTGGCTGCTGTTTTCCTTACATTACAATAGTGACTACTATTCAAAAACACTCCACAGA
CCGCAACATATTTTGAGGTTTTTGAAAGGTACATGAAAGATGTTTTTCTTGATAACTTTTGGCTCCACTGCATTATGTAA
CATTGTGAGCAATTTTGGGAGGATGCTTGGGCAACATTCAC
>M00285:128:000000000-BF978:1:2112:20087:21460_1:N:0:46
GAACTATAGAACAATACAGGCTCTTTGGCCCACCATGTTGTGCCATCCATCAAACCACACCTAACACTCTCTAACCCTTT
CCTCCTACATATCCCTCTATCCCACATTCCTCCATATGCCTATCCAACAATCTCTTGAACCTGTCCAACGTATCTGCCTC
CACCACCACACCAGGCAGTGCATTCCATGCACCAAGCACTCTCTGGGTGAAAAACCTCCCTCTGACATCTCCCCTGAACT
TTCCACCCATAACCTTAAAGCCATGCCCCCTCGTCTTGAGCATTGGTGCCCTGGGACAGG
>M00285:128:000000000-BF978:1:2112:23937:21460_1:N:0:46
CATTTAAATCGGATGGATTTCTGAACCATTAATATAACAAATGTCGAAGCGAATAAATGGCCAGAGTCCATCATTGGTAG
CCCAAAAATTGCAGTGATAGCGTGAGGATGTAAATGAATGTTGAATACAATTGAAATAATATTAAAAATGTCTTTCCAAT
ATTTTTCCAAAAGTAGACGGGACCAAAACATATGTGTCAGGGAAGCCACCACCGAATTACATCTGTCACATAAATCATAA
ATAAAGGATAAACGCAGCCTAATTTATCATTTTACATAAGGGACCCGTGAACCACCTTA
>M00285:128:000000000-BF978:1:2112:15321:21461_1:N:0:46
CATTAAAAGTTGCTCTTAGAAGCAAATTTAAGGGCATATGCAAAGTATTCCAACTGTCCTCTAAAATGCAGTAATTTGTT
GCATTGAATAAATTGTCATCAGCAAAGAGCAAATGTACAATTATACAATTGCAAATTTTCAACATCCATTTTGCTTGAAA
GTACCCGAACACTGTTGCAAGGCTTCAGTTGAGAACGTTAACAGAGATATTACCGAAACTTAAAGGCATGA
>M00285:128:000000000-BF978:1:2112:7844:21461_1:N:0:46
CAGGTACATTGGTCAAATTCAAGAGATCACTAGATAAGCATAGGGAAGAATTTAAAATAGAGGGATATGTGGGAGGAAAG
GGTTAGATAGTGAGGTGTGGTTTGATGGACAGCAGAACATGGTGGGCTGAAGGGCCTGTATTGTGCTCTATTGTTCAATG
GTTCTAACATCGCCAAGTACTAGAAGAATTATTTCACCTTTTGGAATGAAAG
>M00285:128:000000000-BF978:1:2112:15019:21461_1:N:0:46
GTAGGATTACATTTCATTTTCCATCTTCCAAACTGTGGGAACTGTTTTATAACTCTGGAAATTTGGAAGATGACAACCAG
TCCACTATCTGCAGGTCAACCTCCTTCAAAATCTTTGCATGTGATTTTTGGGCTTTGAAGTGCATTTATTTCTTCAATAC
AGGTTTTTTTAAATAATCTAATTTCTTTGAGTTCCTTGATTACTCTAGATTTATTGTCCTCCACACTTTTTGGGACAATT
TGAATGTCATCTATCGTGAAGACGTGTACAAAATACTTGATCAATTTCTCTACCATTTTC
>M00285:128:000000000-BF978:1:2112:9042:21464_1:N:0:46
GTGGTGGTCTATGTGTGAAGCCATTGGAGATGAATGAGGTCTCAACTGACTACTTCTGGAAGCTAGTGTGTTCTGGGAAG
AGAACAGTGAAAACCTGAAGCATATCAACATTATAAAGGAGGAGGTGTTGGTTGTCTTGAAGTGCATAAAGGTGGATAGA
TTAAGGGGGAGGGGGTAACTAGATATAACCTAGGATGTTGTGGGAAGCAAGGGAGGAGGTTGCTGAAGCCCTGGCTAGAG
ATTTTTTTTTATCTTTGTTCATCCTGGGTAAGCTACCAGAAGAATGAATGATGCCTAATG
>M00285:128:000000000-BF978:1:2112:8667:21469_1:N:0:46
GGCATTTTGGAAAGTTAAAATGAATGCATCAAATATCTCTCGAGATATTTTAAGCCAGATCCTTTTAAGCCCCTAGGATG
AATTCCATCAGTACCCAGGACTTCAAACACTTTCTCTGTACCACTTCCCTAGTGCTAGCAATTTTCCAATATTTTCCCCT
GCCATCTAGTTCCTGATTTACAGCTATTTCTGGAATGCT
>M00285:128:000000000-BF978:1:2112:12137:21471_1:N:0:46
GCAACTAGGAGCATGGGATGGCCATTGTGGACTGAGTATAGGTGTCCTGTGAAACAGTCGCCAAGTCTGCGCTTGGGTCT
TGCTGACGTGGAGGAGGCCACATTGGGACCACCGAATGCAGTCGACAAGTATGGAGGAGATGCATGTGAACCTTTGACTC
ACCTGGAAAAACTGTTTAGGGAGGAGGTGTGAGGACAG
>M00285:128:000000000-BF978:1:2112:21137:21474_1:N:0:46
TATTACTGTCACTTGTACTGAAGTACAGAGAAAAACTTGTCTTGCATATCATTCATATAGATCAATTCATTACACAGTGC
ACTGAGGTAGTACAAGGTAAAATACAGAATACAGAATAAAGTGTCAAAGCTACAGAGAAAGTGCAGTGCAGGCAGACAAT
AAGATGCAAGGTCATAACGAGGTAGATTATGAGGTCAAGAGTTCACTTT
>M00285:128:000000000-BF978:1:2112:21633:21476_1:N:0:46
CCAAGACAGTAAGAAATTGCAAAAAGTTGTGAATGAGCTCTGTCAATCATGAAAACCAGCCTCCCCTCCATTGGCTCGTT
CTATACTTCCTGTTGCCTAGGGAAAGCAGCCGACATAATAAAAGACCTCTCCCACCCCAACTATTCTCTCTTCTCTCCCC
CTCTATTGAGTAGAAGATACAAAATCTTGAACCTGTACTGCCAGGCTCAAGGCCAGCTTCTGTCCTGCCGCTATAAGATT
CTTGAATGGACCTCCTGTACAATACAGAACAACTGATCTCTCAATCTATCTCGTCATGGC
>M00285:128:000000000-BF978:1:2112:18904:21480_1:N:0:46
TGATACTAAATTGGGAAGATTTTCTTCATGTTGAGATCCACAGTGTGCAAGATATAAGATGTACATATCCTCAAACATGC
TCCAAGGCACTTGAAGGCAGCAATGAACTACTTTTACTTCTCCTCACTGAAGGATGAGACAAACCTCTCCAGTTTTCATT
TCCCTGAAAGGAGGAATTACATGTAAACGTTGAAGCTGGGGCCTCCAGAATGAAAGTA
>M00285:128:000000000-BF978:1:2112:5203:21481_1:N:0:46
GTGGCAGTAGAAACATAGAAGAAACATAGAAAAACTACAGCACAATTCAGGCCCTTCACAATTCAGGTCCCTACTGGTCG
TTCAGGATTAGGGTTTTCATATCCCAAGTAGTTCCTCATTCACAATTTTATTTGCCATTTTCTCTGCTTTGGCCCACAGA
T
>M00285:128:000000000-BF978:1:2112:5323:21482_1:N:0:46
ACTAGTCTCAGCCCTCCAATCCGAGGGCACTCCCTCCACCACGACCCTCTGCTTTTTACAGGCAAGCCAATTCCTGATCC
ACACTGCCAATCTCCCCTGGATGCCTTGACCTC
>M00285:128:000000000-BF978:1:2112:7285:21484_1:N:0:46
GGGCTGAGTACCTCAGATAATCAACAGGGACAAATATAAGGAGGGGTGACTGAAGAGCAGCGGCCAGTGTGTGAGTGGCT
GAGGGCAGGAGCGGAGCTCTGAGGCTTTGGCTCTAGAGGCTTCGGCGAGCAGAGGCTGAGGAAGAGCTTGTTCCCTGAGA
GGGAAGGCCGGAAAGTGCCTTTAATTAACTTTGGAGTGGGTCATGAAGGCACCAGTTCGGACAGTCGAGTGCTCCGTCTG
CAGTGTGTGGGCAGTCAGGGACGGCACACTTGTCCCTGATGACAACACCTGGAAAAGGTG
>M00285:128:000000000-BF978:1:2112:14567:21485_1:N:0:46
TGCTCCTATGTCTTATGGTCCCTCCCTCAGATCCCCCGCCCACCAGAGCCCTTTTACCTGCCCTCCCTCCACCCTACACA
CTCTCACCCCCCCCCCCCTCCCCCACCTCCCTCCCTCCCCCTACCCCCCCCTCTCTCTCTCCCCTCCTAACCGTCTTTCT
CCCCCCCCCCCCCCCTTTTCTCCCCCTCCTCCCCCCCCCCCCCCCTCTCCCTGCGTGGGCCCCTGTCCGTGTGTGTGTGT
GATCGGGAGATACAACGTCCGAATCCCAGTCCCCCCCCCAAAACCCGTACGCCCTCTTCC
>M00285:128:000000000-BF978:1:2112:14393:21485_1:N:0:46
CCTATTCTGAGCTATAGCATTCCTTGATTCTCAGCCTTTCCAAAGACTGGGCTCATATCTAGGCCTGACTGGGTAAAGTT
GGCAGGTTTCCTTCCTGAAGAACCAAATGTGCTTTTATAATAATCTGGAGCAAAAAATATCTGCAGTTTCTTCTCTCTCC
ATTTTATAGGA
>M00285:128:000000000-BF978:1:2112:6874:21485_1:N:0:46
CTATGATATTTTCAAGGCTTAATACAGAAAACTATTAAGCAAATTAGCATATGCCAGGCAAGTTTCTTGCTAGAATTCCT
TTAGGGTTCAGAATTGTCAATAGGTGTTTGTGTCGAAGCTTATGAAACAATTCATCCGACAGAATTTTGGGGGATTTGTC
CAACAGCAATTAAGTTAGTACATGAATGTTAAGCGAAGCAAGGCTGTCCCATGGAATGAAAGGACCTGAACAAA
>M00285:128:000000000-BF978:1:2112:21954:21485_1:N:0:46
AATCCAATGATTTAAGACTATTTACACGACACTCATGGAGTTTCTACTTGAAACAATTGTAGTGTATGTATTTCCTTGTG
CTGCGTCGTCTGGAAACAGTTATATAACTGCACCTCTTACCCCTGAAATGGTAACATCAGATATAGAAACAAATTTCCTA
TTTGCCTGAATCTGCGTTTTGTAAGCAAAATCCAATGATTTGAGACCTTTTACACTAAACTCATGGCGTTTCCACTGGAA
AACAGTTGTAGTGTGTGTATTTCATGGTGCTGAGTCGTTTCCTAATAGTTATTTCACTGC
>M00285:128:000000000-BF978:1:2112:18383:21486_1:N:0:46
TAGACCACTGCTCTATCCTCATCAATCTTCCTGGTCACCTCCTCAAAGAACCCTATCATGCTAGTGAGGCAAGATCTTCC
CTTCACAAAGCCATGCTGGCTGTCTCTAATCAGTCCATGATTGTCTAAATGCTCATAGATCCTATCTCTTAGAATCCTTT
CAAAAGCTTACCCACCACAGACATAAGTCTCACCAGTCTGTAATTCCCTAGACCATACCTACTACCTTTTTTGAATAAGG
GGACAACATTTGCCATTATCCAATCCTCCAGTACCATTCCTGTGGACAACGAGGACTCA
>M00285:128:000000000-BF978:1:2112:16565:21486_1:N:0:46
TCTGGTAGATTGCACAAATCATTGTAGTCTTTTTGCTGGGGTTGAGGCAAAAATCCTCGCTCCATCATCCTCCGCCGCTC
TTCCGTCACCCTCAGCCATGACTGTAGATTGCTATAGTGAATAGAACCATCAAGGTTTTTCTCTCGAAGCAGAAAGCGAT
AGTCCTCGCTGCTGAAACGATTTTCTAGGGCACTGCGTGGCCAAAGCATCATGCGCTGCACTGGACAGTCGGTTGGATTC
AGTATCCACTCTTCCGAAGAGTGGATACTGAA
>M00285:128:000000000-BF978:1:2112:19534:21487_1:N:0:46
NNNNNNNNNNNNNNNNNNNNNNNNNNNNNNNNNNN
>M00285:128:000000000-BF978:1:2112:20383:21488_1:N:0:46
CAGGTGCTCATGGCAAGCAAAGGAGACCTATCCCTGGTGACTGGAACAGTGGAGTCAGAACCCAGAAGGCAGAAGGTTTC
CGAGAGCAGAAGAGTAAAAGTGCCAATGGGTAAGGAGACAGCCACTAATACTTGTTGCAATCTTTCTTTGGCACAGCTCC
CAACAAACCATGTGCCTGGACTATTTTCGTTCATTTATATTTTGGTTGAG
>M00285:128:000000000-BF978:1:2112:18752:21488_1:N:0:46
GCAGACACGGGAGAATGTACAAACTCCTTACAGTCAGCGACGGGAATCGAACCCCAATCGCTGGCACTGTAACAGCATCG
CGCTAACTGCTACACTATCATGCTGTTTGTAATCTCATCATATGCAACAAATAGAAGAAAACTTAGCATTGATTAAAACC
TTGGAACAAAGCAAATAATTA
>M00285:128:000000000-BF978:1:2112:18113:21488_1:N:0:46
AGACGTGTGCTCTTCCGATCTGAGAGAAGTGGTGGAGAAATAGCAGATAGAGTTTAATCTTGTCAAGTGTAACGTGTTGC
ACTTTGGGATGTCAAATGTAAGAGGAAAGTGTGCAGTGAATGATGGAATGGGATCTTGGGGTGCAAGTCCATAGCTCCTT
GAATATGGCAATACAAGTGGATAAGATGGTAAAGAAGTCATACAGAAGGCTTGCCTTCATTGGTGCAGTTC
>M00285:128:000000000-BF978:1:2112:10501:21488_1:N:0:46
AGAGCAGTTAGGGCATTAGATTTATTTAAGGAAGGAATCAATGCTTGTTGGGAGTTGTATTTTAAGAAGAAAGCAAAGAT
CTTCATCCAAACAAAAATATGATACTTTGAAATGAAGGGGATAAGGTAGATTTTCAATGTTCATTTTGTAAAATGGTGGA
GTTGATGAGGCATACTTTACAGAATCCTTCTGATTTTTATATGGACCAGGGTTTTGCACTGGGCAGTGGTTCTACACTGG
GAAAGTGTAATCATGAGCCTGGTTCCATAACGTGCAAGCTTCTCAAGTGGACACTTCTTC
>M00285:128:000000000-BF978:1:2112:12597:21489_1:N:0:46
GTTTGCTAACAGTTATTTAAGTGTAGCTATTGCACCTGAAAAGTTAATAGCTGATACACCAAACAGATTTCCTATATGGC
AAATACAGCATTATATCGGCTAAAACCATTGATTTCCCACTTTCTACACAAACTCATGGAGTATCATCAGGAATACTGTT
GCAGCGTATGTATTTCATGGTGCTGAGTCGTTTGGTAAATGTTATTTAACTGTACATCTTACCACTGAAAAGGTAATCTC
TGATATATCACCAGATTTCTTATTAGACTGAAACAGCGTTTTATTAGCTAAAACCATTCC
>M00285:128:000000000-BF978:1:2112:16600:21490_1:N:0:46
AAGATAGGCTTCCATCTACCCTGATATCTTCCACGATTAAATAGCATACCAGTGCCTAAAGACCACACTCTGGGGAGGGG
CTCAGGGGGAAATGGGTGAGGCATTGTAAGTGCCCAGATCATTGCTCTGTTGGTAAAAAGAATTGATGAGTCTTGAGACA
CAGGTTGGATCAGAAACCATACTTGTATATTTTGCTACCATTACTCCAGGTGCTGATGTCACAATGCATTGTACAGTTTA
AATGGCTTCTGTTGCGTTTAAAATCCCGTGATGTCAATTTGGAAA
>M00285:128:000000000-BF978:1:2112:16307:21491_1:N:0:46
TAAGCTTTTAATGCCCCTGAGGACATCAAAATGACAGAACACAGGATGTCAGAGAAACCATTGTTTTGAAGAAACATCCA
AGTCGTTTGTGCTACAGTAGTTCCACTAGACCAGAGAAGGTTCAAAGGAAATATAATATGTTTTGAATATGTAGGATTCT
CTTTAGCGTGCATGTGATAAGACATTTTTAGTCATTTTTTTAGTTTTACTTGCCAAACACCCCTTGCAACCTGAAAACCA
ACGTAGCATAAATGGGTCATTTTAAGATTGGCAATCAGTACTGTATCTAGTGGGATGCC
>M00285:128:000000000-BF978:1:2112:12926:21492_1:N:0:46
CAGGTCAGACAGATGGTTAAACTTAAGGCTGATCTGGTGCATTAGCAGGAGTGTGGCTCAACTGCACCTCAGCTACTAAT
GGAAATGGTTGCAATCCCTGTCCCATAGGCAACGACCTTGTTGGGATGCATTGCTTGCCTCCCCTCCTGCCTGTGTATTC
TGCTGTTGTGAGGCAATTTGAATGCACCTCCGGCCTTCTCCTCATAACAGCACTGGAGAGAGGGCAGAGAGGATTCACCA
GATGTCACCTGGAATGCAGCACCCTTGTTTTATTTTTAAATATACA
>M00285:128:000000000-BF978:1:2112:5253:21493_1:N:0:46
TTGAGCACCTGCACTCTGGGAAAGAGGCGCTGACTATTCACTCTATTCCTCTCAATATCTAAAACACCTCTATGAAGTCC
CCTCTCATCCTCCTCCTCTCTAATGAGTAGAGCACTAGCACCTTAAGCCTCTCTTTATATTCCATATATATCAACCACTC
TCTGTGTAAACAACTTACCCCTCAGATCCCCTTTAAAACTTCTTCCTCTCACCTTAATCCTATGCCCTCTTGTTCTTAAT
ATCTCTGTCACAGAGTAAAGAGTTTGACTACCTCCCCTATCTATGCCCTTTATAATCTTT
>M00285:128:000000000-BF978:1:2112:14513:21495_1:N:0:46
GGGACCAGAGGGCACAGCCTCAGAATAGGACGTCCTTTTAGAACTGAGATGAGGAGGAATTTCTTTAGCCAGAAGGTCGT
TGGTCTGTGGAATTTGTTGCCACAGACGGCTGTGGAGGCCAAGTCCCTGGGTGTGTTTAAAGCAGAGGTTCTTGATTGGT
GAGGGTGTCAAAGATTATGGGGAGAAGGCAGGGGAATGAGGTTGAGAGGGAAAAATCAATCAGACATGGTCGAATGGCAG
AGCAGACTCGATAGGCCGAATGGCCTGATTCTACTCCTAGGTCTTATGGTCTTATGGAGG
>M00285:128:000000000-BF978:1:2112:22547:21499_1:N:0:46
GTCCATCACAGATGAGCACTCAACACTGCTGGAGGTAATTAAACCAGAACTGGAGGTGGCAGACGTACACCAGAACCACT
TGAGCTTGCACCCTGTGAATAGCTGGGCGCAGGAGCAAAGTGAAGAAATTAGAAGAGTCTCGGTATAAAAGAGTATTAAA
TGCAGGACTTCCTGAGTTGCTGAGTGAATCAGGGTGGGTATCTGCAGGGTGGTGGGTTGGAACTGGGAGCTGGAG
>M00285:128:000000000-BF978:1:2112:17969:21501_1:N:0:46
CCACATGGTACGTTGGCCTTTATTGCAATAAGTTGACATTCCAGTATAAGGAAGTTCTGCTGAGGTTTTACAGGACTTTG
GACTACCATCTTTGGACCATGTGGCAGGCACGGTAATGTAATGGTTAGTGTGACACTATTACAGTGCCAGTGACCCGGGA
CCCGGGTTCAATTCCAGCCACTGTCTTTTTGAGTTTGTATGTTCTCCCTGTAACTACATGGGTTTCCTCCGGGTGCTCCA
GTTTCCTCCCACATTCCAAAGACATACGGGTTAGGAAGGTGTGGGCGTGCTATGTTAGTG
>M00285:128:000000000-BF978:1:2112:14990:21502_1:N:0:46
ACTTCTGGCCAAGTTACAAAAAAGAAATTCTTAAGAGCTGTGTTACAGTTTCAGAAAAGGTACTGAGGAAAGCCAGTGGG
AGGAAAGGAATGAATGCCCAACACTTTACGTATCGTATGACTGCAAGTGCATTAAGTTGGGGTTTCTTATCACTTGTAGT
>M00285:128:000000000-BF978:1:2112:9060:21502_1:N:0:46
AGTTAGTATATACACATTATAACACAGGAAGCTGTTCATCCCAAAAGGCGCATCAGAACAATAGCATCAGTCCCGTTTCC
CTTCGAGATATTCACTCACATACCCACCACCTTCACTTTTATTCTTGTCCTCCTGACTTACAGAATAGGATAACACACTG
TCAACTTACCTACCAGCACATCAGTGGGATGCAGGTGGAAACCAGAGCACCCAGCACAAGCTGACATGATCACAGGGAGG
ATGTGCAGACTCCACCTGACATTCCTCAAAATCAGGATCAAACTCTTTTGAGTTGCA
>M00285:128:000000000-BF978:1:2112:6090:21502_1:N:0:46
GCAACTAATGTTTTGGTCCACATGATTAGAGACAGCAGAGCTTTTAGGAAATTTAATTTCATTTTCATTAACCAATTCTT
TATTTTCCTAAAATGTTTATATTGGTGAGAAGTTTAATAAATATTTGTAAAACTGTTTTTCCAGAATTAAGTCTTCTAAC
ATACCCAGGAAG
>M00285:128:000000000-BF978:1:2112:9715:21507_1:N:0:46
TCTCTCCCTCTCTCCCTCTCTCCCTCTCTCCCTCTCTCCCTCTCCCTATACCCCCTCCCCGTCCCTGCTCTAACCCCGGC
AGCACAGTGAGGGAGCAAAGGAAGGATTGTGTTGGGAGGGGGATGGGATTGTGCCATTCGCTCTTGGCACTGTTGCAATT
TCCTCTGCTGACTGAAGTTGGAATAAAACTTTGCTGACAGCGATGAAAAGCCATGGCTCTCTGCTCTGCTCATTCATGTG
AGGCAGGCAAGAGCAAGGCCAAACTCCGCCAGGAACCTGCACTGTCCCAGTAGCTGC
>M00285:128:000000000-BF978:1:2112:17857:21508_1:N:0:46
CTAATAAGACAAGTCCATGGTAATGCAAGAAGTGGTCCATGGTTTTCCTTTGCAGAGGTAGGATTAGGGTTGTGAAGATT
GGTTCAAGAACCTGATAGTTTTAGGAAAATGGTTGTTCCAGAACCTTGTGGTGTGGGACTTAAGGCACCTCCTGCCCAAT
AGTAATAAAGATGGTTAAGAGAGAGAGTTAACTTTTCAGGTCCTCCAGCAAAACTGTCTTGACAACTTTTCCACTT
>M00285:128:000000000-BF978:1:2112:8711:21508_1:N:0:46
ATGAAAATTAATTATTAATGAAAATACAGTATTGTGCCCTGGTCCGCAACAGTGTGGATTTTGTAAGAACATAGACAATC
TTCTGAAGTCTTCAGGAACGTGGATACATAGGTCGAGGTTTGATTAAAAAAAGGGGTGGATACAGTGTCTATAAGCTGAT
CTTAAGCAATTCCTAGTAGTTCTGCTGGGTGATGAATACCAAATGACATGGCGGAAAGACCGCAGTTGACACGGTGAACG
TCGACTATTTGAAATCATGTTTTCTCTTGCACCCTGCCTGTTGCTTTCCCCAGACCCTAT
>M00285:128:000000000-BF978:1:2112:17026:21510_1:N:0:46
CAGGTTCTGGTCCAGTGCCCCACCTGCTTGCGTAGACCATGCCACACGAATTTCTCTGCCACCATACTAATAGGTGACCT
GATGGACGCGTGGGCCAGGCCATGCAGGGCGTCGAAAACCTGTCGTCTCCATGCTGCCGGCACCACCCGCCGGGGCCTGC
CAGGAGATGTGTCACACAGGAGCGGGATCGGGACAACAGGAACATCTTCCAACCGGAGTCCCGCGAGCGCGATGCGGTGT
GCTGGGAACTCTTCGTCTGCCTGTTGCGCTTGTGCCAGCACCGTGTAGTCGATTCCCGTG
>M00285:128:000000000-BF978:1:2112:13889:21510_1:N:0:46
GAGGTAGTGCATTTAAATGGGATCTGTGGAGTCAATTTTTCACACAGAGGAGTTGGTATCATGAATGGTCTGGCAGAGGA
CGTGGTGGAGGCAGGAACAGTAACAACATTAGGAGGCATCTTTACAGGTACTTAAATAAACAAGGCATAGAGGGATATGG
AATTAATACAGACAAGTGGGATTAGTATAGATTGGTATGATGGCAGCATAGATACGATGGGCTGAAGGGCCTGTTTCTCT
GCTGCACAACTC
>M00285:128:000000000-BF978:1:2112:15809:21512_1:N:0:46
AGAATATATGGGAAAAAGAGGACATTGGAGGAAATCTCTTATCAAAAGCATTAAAGCACTTCCCTGTATTTGCATTGGAT
TAAAGGATCAAAGATTTAAGAAATTATTGCAATGCACCTGTGCAAGACAAGACTTGATTGCGAGTGACCGAACTCAGTGA
GCAGATACCAGAGTAGAGTGGGAAGAAGCGTTCTACTTTAACTGGTGTGGTGGCATTTTATCTATGGTAGTTAACTATCC
AAATCAAAAGATCTAATGATCTATGCTC
>M00285:128:000000000-BF978:1:2112:11522:21513_1:N:0:46
ATTGAAATTTCACTGCTTTGTGTGGAGGGAACACCCATGGGCAATTGCTGCTAGTTCCTAGTGTTTATAGGTTAAAGGTC
AGCAAAAGGCATGGGCAGTTTGAAGTACTACACGTCGGATATTGTCAGGGCTCTGCCCATTGCATTTGGACTAAAATCAC
TTGACTGGAATGGAATCTTGTAGGATAACCCCAGGGATGAGGAATTTAGCAGAAC
>M00285:128:000000000-BF978:1:2112:18750:21513_1:N:0:46
ATGAATCTCCTTTTTCATTCTCTCAGATGGTAGTATATCCTCAAGTAATTGGACCAAAACATTGTACAGCACACCAGGTG
TGACCACACCAACACCCTGTACAATGGTAAAATTACGTAATTTTTAAAATTCAAGCCTCTTGCGATGTGCTAGTATGCCA
TTTGCCTTCCTACCTACTTGATGCACCTGCCTGCTAACTTACTGTGATTCATACATAAGAA
>M00285:128:000000000-BF978:1:2112:13853:21513_1:N:0:46
CCCAATGTTTAATTATTTATCCAAAATGACATAGCAGCTTTTCCATACCCATCAGTTTTGTCCTTTCTGGCCCTTTCTCA
GACCATTGAGCAACTTTGAGTCAATCCTCAGGCCCTCTTACCTTTGAACAATGCTCCCAGATTGTTGTGACAGTTGCTTA
ATTCCACTGCTTTTGCTCCTACTTGATGTTGTGAGTTACCATGGACATAG
>M00285:128:000000000-BF978:1:2112:21759:21513_1:N:0:46
AGAGCAAGGCATCGCCTTGAAGGGTCACAACAAAACATCCAGTCAAAGCTGAGTCATTCAAGAGCACTGATTGTTGCCAA
TTACTCGTGGAGATTGTCACACATCCACCATAAATATTTGCAATTATAAATTAACTCTAAATAAGAAAGACATGGACTAT
TCGTCTAGAGGCATGGAAGTGAATCCTACCACTATAGAAATTGGGGTAT
>M00285:128:000000000-BF978:1:2112:16703:21514_1:N:0:46
GTTATAGCAGCTCTTTTGCTTTGTAACCCAACAGTCTGCGTATTGCATTTCCAAAAAATTTGATTATAGAACTCGGATGT
TTGGAAGCTATTTATGATTATATTGAAAATATTATAGATTTGTGGATAGTCAGAAACATGGTTAAACTTGGCAAATATAT
GTCTTTCTCTTTGTCCTCTGTAGCTTGTACATTTAGCGAGCCCTTGGTTCTTCCATGATA
>M00285:128:000000000-BF978:1:2112:10873:21515_1:N:0:46
CCTCAACCACTTTCTCTGGCAGCTCATTCCAGATATGTATGCGCCACCATCTGCATGTAGAAGTTACCCCTCAGGTCACT
TTTAAGTATTTCACCTCTCACCTTAAAACTATGCCCTCTAGTTTTTAGTTCCCCTTTCCTGGGAAAAAGACTGCATGCAT
TCACCCTATCTGTGCCCCTCATGATTTTATACACCTCTATAAGGTCACCTCTCAATCTCCAGTGTTCTGAGGAATGAAGT
CCCAGCATGTCCAATCTCTTCCTTTAACTCAGGCCTTCAAGTCCTGGCTGCACCCTTGT
>M00285:128:000000000-BF978:1:2112:21692:21519_1:N:0:46
GGTTGTGACAATAAAAATGATTCTGATTCTGATTCTGAAGTGAGGGACTGATTGGAGAAGTCAGTATGGTTTTGTGCAGG
GGAAATCAGGTCTCACAAATCTGAGTGAGTTTTTTGGGGCGGTAATGAAGAATACTGATGAAGGAAGAATGGTTTATGTG
GACTTATTTGACAAGGTCTCACATGATAGGCTGGTCCAGAAGGTTAAGTCACATGGGACCCAAGGCATGTTGGCAAACTG
GATCCAAAGTTAGCTTGGTAATAGGATGCAGAGGGTAATGGTGGAGAGGTTTTATTCTG
>M00285:128:000000000-BF978:1:2112:10153:21523_1:N:0:46
AAATATATAGGTCTGGTAGCACTCAGCAGGTTAGTTTGAATGGCTGTAGTTCCAGCACCTTGGTAGCTGAACCCACCCAT
CATGACGTGACGCGTTCTTCGCTGTTTGGTGCATTCAGCTGTCAGTCATGACGCACGACCAAGGTAGCAAGGCATGCCGG
GATTTGTAGTCCGCCGCTTAGGCTTTCGCAATTGGGTCCGGGCTCTGCCTTGCGGGTG
>M00285:128:000000000-BF978:1:2112:5036:21527_1:N:0:46
TAATCACAGATTTCCCATTTGGCTAATACAGTGTTTGGCACAACAACTTCATTGATTTGCCAGTTTTTACCGTAAACACT
TGGAGTAACGACAGGAAAACAACTGTATAGTATGTATTTCATCGTGCAGAGTCGTTTGGTAACAGTTATTTAACTGTACC
TATTACCATTGAAACGTTAATCGATGATTTATCTACTGCTTTCCAATTTGGCATAAACAGCGTTTTTATGCTAAATTCAT
TGATTTGCAACTTATATCTCTAAAGTCATGGTGTATCTACTGGTAAGCAATTCTAGAGT
>M00285:128:000000000-BF978:1:2112:18155:21529_1:N:0:46
CATGTGCTTATTTAAGATGATGCATTTTAGCCTGTAGAACTGTGTCCCACTAAAAGCAAATTAGTGTGTATGGTCCCAGA
GAAGATGATAGAAGTAGCTTCCAATTCAAGGTGAAGTTCTGATTATTCTAACTTTCAAGAATGTATTATTTTTCTAAATT
TAGATTTCAGACCTATAAAAGGGCAGTACAGAAATATAAAAAGCTTCCTAAATAAAATACTTTTTCTTAAATTAGGAGG
>M00285:128:000000000-BF978:1:2112:16596:21532_1:N:0:46
GTGCCTGGATTTCATATCAGTTTTAGTGATTCATCTGGGTTCTGGTGAAGAAAGCTTCAAAGAGTCTAGCACTTGGAGAC
CTGCTGGATGACTGATAGCAACACACTAGACCTGGACAAAGTTTAGAGAAGCTTTAAATGGTCTTCAGCACTCTGAGTTA
GTAATTCTGTCAGGCAGATTACTTCCAAATTTCACTCTTGAATGGTAAAGCTATTAAAATAAGTGATCATTGCTCTTGAG
TCATCCATTGTGATTTTGGAATGTGATTCTTCATTAGTTTCAGACCTGCTTTTTAACAAC
>M00285:128:000000000-BF978:1:2112:17578:21533_1:N:0:46
CAGGCCTTTTAATATTCAGTGGGTTTCAATCAGATCCTCCATCGTCCTTCTGAACTCCAGAGAGTACAGGTCCATAACCA
TTAAGTGCTCCTCATACGTTAATTCCTGGGATCATTCTTGTGACCCTCCTCTGAACCCTCTCCAATGCCAGCACATC
>M00285:128:000000000-BF978:1:2112:8362:21533_1:N:0:46
GATTGCAACATAGGAATATAACTGTGCAATCATTGAATGTTTAAAATCTGGAAGCAAGGAGTAAAGTCGGAAACAAGTCA
AAATAAATGACTATTTTAATTATCAGGCAAATACAGACGCATCAAATGCCTCTGTGTGATACTTCTGATATTTTATATAA
GTATGGTAGTGGGTGCTTTTAGAGAGTAAGTGGTAAAGAATGACATTGAATCGGGTGTCTCTTTTTAATACTGCACGATA
TATTGCTATAAACGAATACATTGGCGACGCCTACGAATGACACTCGGCAGAGAATATACC
>M00285:128:000000000-BF978:1:2112:19795:21534_1:N:0:46
CTTGCAGTTCCTCTTAAATAAAGGCACAACATGAGCCAATCTCCTGGTACTTCACCTGTGGCAAACGATGATACAAGTAT
CTCTGCCAGTGCTCCAACAATTACTTCCCTACCTTCCTGCTCAGGTTCTGGGCATTTATAGAACAGAGGACAGTACAGCA
CAGTACAGGCCCTTTGGCCCATGATGTTGTCCTGACCTCTATAAACCTACCCCATGATCAAAGATCGGAAGGCACACGTC
TGAACTCCAGTCACTCCGCGAAATCTCGTATGCCGTCTTCTGCTTGAACAAAAAAAATA
>M00285:128:000000000-BF978:1:2112:8256:21538_1:N:0:46
AGAAGTAGACCATTCTGCCCTTCGAGTCTGCACAGCCATTTTGAGATCAAGGTCATAGAAAACAGGTACTGAGCATGCTC
AGGCTGCCCCTGAGCTTGGCACACGGGGCTTTTTTTAATACCTTTTTCATAGCTCAATTACATTATCCCAATCAATCATT
TTCCCTCATCTTCACAGTTCTCATCCTTCAAACATTCCCGTGCAGCTGGTTTCCTGTCTCAGTTACTAGGTGCCCCAGTT
TTCGATGGGCCTTGAGCGCATGGTACCAGGCTTATTAGTTTGCAACAATACAAATGCCA
>M00285:128:000000000-BF978:1:2112:8387:21541_1:N:0:46
TGCTAAGTATATGCTATTGCATTTCAGAAACATTGCCAAAGTGCATTTAATGTAGCAAATGGAATTTAAGAATTGGTACA
TGCTTTGTGACAGTTTCAACAAATCATTGACATTCAAGAAGAAATCACTGACTGCTGTTTCAAATCCAACTCATGTAATG
TGCGCACAGGTGAACTCTTGGATAAATGAGTAACCAATCCAAGAGGAGTTCAACTGCACCATACACAGGTGATTTACACA
TAGATAATCCAGGCTGTACAGTTGTGAAGGAATACTGTGCTTCACAAAGATTCATGGCAC
>M00285:128:000000000-BF978:1:2112:22425:21541_1:N:0:46
GCACCGTAAGCATGGCAACACTTGCGGGCTGCCCCCAGAACACCATGCACAAAAGATGCATTTCACTCTGTGTTTTGATG
TACATGTGACTAATAAAGATATCTTAATCTTAATGTGGTTACAGAATGGTATTCAGGAACAATAACAATACTAAATTATA
GGAAAAATAGGGACCTTCATGTTAAATGGGTACAAAGAACCAAATATCTTTCTTTTCTGAAATA
>M00285:128:000000000-BF978:1:2112:10057:21544_1:N:0:46
GATTTAACCGAAGGCCACACCAGGCGTCCGAAGCTGTTTGCTGGGAAATAAGCAAGCTGTCTTCGGAAGTGAGACACCAC
TGTCATTGATTCCAAAAGTTGAGAAATTGGAATGATGGCACCCTACTTTATGGCTCTAAACATACAAAAAGTGATTGCCT
TGGAGCAGATGGCACTAGTGATCATATCCTGGTGAAATTAAGAGCATCAGAAAATTGGACCGTGTCTTCTCGAGTCTGTA
TCCACACACCATCACTTCCGATTTCTGTGCAGCATCAGACATGCATGCAAAGAAGTCAC
>M00285:128:000000000-BF978:1:2112:17952:21546_1:N:0:46
ATATTCGCATCTGCTCAAAATATTTGGTGAGAATTTATCTCAACCAGAATCCCATTTCCTTTCCCCTAAATCCCTTCTCA
GAATACAATAACCAATTTGTTAACCATGCCTTTCAAATGGGTGAAAGCTTGCTGCATTTACCAACACAGTGATGATTAAA
GTTGATAATCATTTAGTTATAAAGAACTCTGTCGTGCCCATCAGATTCCAGCGGTGCTTTAAATACAAAAACTTTCTCTG
TGTAGTTACCAACCCCAAAGACTGTAAAGGAACTGCCACCTCTGATTTCTGCCTCCATA
>M00285:128:000000000-BF978:1:2112:12939:21546_1:N:0:46
CCGCATTTCTCAGCACTAAATTTCATTTGCCACCTGTCCACTCTTCCATTACGTCTCCAAAATTTTTGCTATTTGCAAAA
AAACAGCCCTTGTTGCAGGGTTGTTAAGTTCACATACTCTTATGTTTGTATTTTTTTGAACCTGTTTTATTGCACTTATT
GCCGGTGGCGTAGATCGGATGAGCACACTACTGACCTCCAGGCACTCCGAGAACTCCCATATGCCGTCTTCTGCTTGACA
AATCAATGCGTTCACCATACACCTGAGATCCCCTCGCTAAAAGTCCCTCCTCCTCGCCG
>M00285:128:000000000-BF978:1:2112:14675:21547_1:N:0:46
TCCACACCTCTATGGTAGCCTTTTATGCAGCTGTTCTGTGACTGCCAAAGGAGAATTGCTTTAAGGTCTGCAGTGGTGAG
TATTGGCAATAAGGAGAGGTTGGAAAGACTTGGATTGTTTTCTGTGGGGCATCAGAGGCTGAGGCGCAACCTGATAGAAA
TACCTGAAATCATGAGAGGCAGAGATAAGGTAGATAGTTTTTTTTCTCCCAGAGAGGAAATGTCGAATATTAGAGGGCAT
AGATTTAAGGTGAGAGGAGAAAAGTTTAAAAGAAATTTGGAAGGTAAGTTATTAACAC
>M00285:128:000000000-BF978:1:2112:13783:21547_1:N:0:46
ATGCAAGCCTGCAGCTAGTGGGCTGAAGATAGTGGGTGTGCACTGGCACTCTGTGTACCAGTGTACTGGCACTCTGTACC
TGTGTACTGTGCACTG
>M00285:128:000000000-BF978:1:2112:22921:21549_1:N:0:46
CCCACATCGCCCTGCATTTTTCTAACATTGGGGGTAATATAAGATATCTTTATTAGTAACATGCACATCAAAACACACAG
TGAAATGCATCTTTTTGTGCAGAATGTTCCGGGAGCAACCTGCAAATGTCACCACGCTTCCGGCACCAACATAGCAAGCC
CACGATTTCCTAACCAGGTTGTTGTCTGTAGAGGAAATCTCCGACTGTGAGGGCATCTCTCACTGCCAGCCAAGTGAGGT
CTTTGTGCTCGTTGGTCAGATTTGGTGATGAGTTATTCTGCCAGATGGTTTGGACTATTT
>M00285:128:000000000-BF978:1:2112:7341:21550_1:N:0:46
TCCAGGGCACTATAGTAATGCTCACTGTGCCTTCAGATGAGGCTGTACAATCAGACTGCGTGGACTCACATCAGGGTGAT
TTTTGCAAATGGGTGTAGCCATGGAATT
>M00285:128:000000000-BF978:1:2112:22260:21551_1:N:0:46
GTAACAGTTATTTAACTGTACCTTCTACCCCTGAAAAGCTAATCTGATATATCACCAAATTTCTTATAATGGCTAAATCA
GCGTTTTATAGGCTAAAACCATTCATTTGCCTGTTTTTTCACAAAACACATGGAGTACCGATAGGAGCGCAGTTGTAGTG
TATGTATTTTATTCTGCAGAGTCGTTTGGTAACATTGATTTAAAAGTACCTCTTACTCCTGAAAAGGTAATCTTGATACA
TCACCAGATTAATTACCATGCTAAAACAGCGTTTTTTAAGCAGAAACCATTGATTTGCA
>M00285:128:000000000-BF978:1:2112:18662:21552_1:N:0:46
CAGATGCATAGTTCTATGAATAGTTTAAAGAATGAACACACAAGTTCTGGGAAACAAATTATCTACATCTCCTTGCATAA
GCAAACTGGTATTTGCAATTGATTCTTGAGAGATCTGAGTGATGAAGCATGATGCTTCAATGCCCACTATCAAGGCAAAT
GTTTTCAGTCCACTGCCAATAGAGTGACAGATAATCAAGGATAGGTTTCAACTTTTTTCTGTTTCAAAAACCAAGAC
>M00285:128:000000000-BF978:1:2112:16944:21552_1:N:0:46
GACTCTATGACTAATGTATCTAAATGATGAAATGCTCAGTGCAGGAGCGCAGTATGTAATGCCTGTGAAGGACTTCACCC
CACTGATCATTCCATCTGGCACTCATTACATTTTAAATTATTCAGACAACTGCCTTCGGATGCTAATCTCACAAAATTAA
TTTTTTACAAGAAAATTTTTAAAAACTCGGGAAAAACTGAGTGGGTCAACCAACATCTGTGAAAAGACAAACTATTAACA
TTTCAGATCCAGAACCTTTCACCAGAACTGGGA
>M00285:128:000000000-BF978:1:2112:9165:21554_1:N:0:46
AAGTTTGGCTCCAAGACATTAGTCAGGTCTTGTGGTCAAAGGTTTCTGGGCTCAGGTCCCACTTCAGAGACTTGTATACA
GTGTCTCACAGAGAGAGTACTGCTTTGTTGGAAGCATTGGAC
>M00285:128:000000000-BF978:1:2112:6855:21556_1:N:0:46
TGCCCTCCTAGGAGGTAAAAGGTCGGGGGAATCGTGGCGTGCCCTCCTAGGAGGTGAAAGGTCGGGGGAATTGCGGCGCC
TGTCCCGAACAGGTGAATCATCTGGAGAATCATGGCGTTGCCTTCTGGTAGCTGAATGGTCAGGTGAACCTGTCCCTGCA
TTTTTCTTAGTAAGCTGAGAACCATAATCCATCCCTTTACATGGTACTGAATCAAAACCTGATAATGAACTGAGAAAAAA
AACAAAGAACACATTCATGCATTAAAAATACAGCCTCTTGTATCAATAACAAGACATAA
>M00285:128:000000000-BF978:1:2112:9284:21559_1:N:0:46
GCTTTTTTTCTATTTCTTTTCTGCCTGCAGGTGACAATTGGGTTCCAGAGCAAGAACCTGTTAGCAACTTTGCCCTCCTC
CTTCCTGGAGTCTCTTTTGTCGGCCGCATTAATGGAGTATGCAGAACTTCGACTCCTCGTTATTGAGATCCTCCTCAGTC
TGATTGACCGCCAGGAAAACAGGCACAAGTTCTCTCATGTCAGGTGTGTGGCAAGTGGGACATTTGTTCTGTGACCAACC
CCTCCCCCAGCTCGCCTGTCTCTTTCCCTCTGCACTCTTCTTCTGCGGA
>M00285:128:000000000-BF978:1:2112:17322:21566_1:N:0:46
GAGCTAGGCAGAAAGCTGAAGACCAGGACCTCAAGTGTAGTAATCTCAGGATTACTACTGGTGCCACATGATAGGAAAGG
TAGGAACAGCAAGGCAGCAGTTCTCAGGAGAGCGAGTTTGTTGAATGTTTACGTGATGGCTTTTTCGAACAACTTGTTTA
TGAGCCCACCAGGGGATCGGCTGTTTTAGACTGGGTATTGTGTAATGAACCGGAGGTGATTAAAGAACTAAAGTTAAAGG
AACCATTAGGAACTAGTGATCATAATACGATTGAGTTCAGAATGAAATTTGCAAAGG
>M00285:128:000000000-BF978:1:2112:7112:21567_1:N:0:46
CACATTCAAAGGTCCGAGCATCCCTGGAGTTGAAGGGTTGTGTGAGAATCAACAGTCACATGGCACTGATTTATAAATGA
GGGGAAACACGCTGTTATCCCGCCAGTGCTGCTTGTGTTCTTGAAATAAAATGCAAAAAAAAACCGCAGTTCATGGGGAA
AACATGCCGAGTTTAGACTACAGAGGGTTCTTACTTCAGGGTTTTCAGAATTCAGTCTTTCCACCGCCGCCAAGGACGTG
CCGAAGACGGCGGGCTGACAGTGGACAGCTTTATTCAACTCTTCCTGCGGCCCGTTCAC
>M00285:128:000000000-BF978:1:2112:13348:21567_1:N:0:46
GTCCGGAATATCAGGGAGTTCAAACACTGTATTGTTTATTCCCTGATCATTGTGTGTGTGTGTGTGTGTGTGTGTGTGTG
TGCGTGTGTGTCTCCACCTCTCCCCGTGTTGCTACACCCTCCACGTTCGCGATCTCCTGCTTGAGAGTTCCAGCGTCCGT
CTTAGTAAATATAGTCTCCTTCAAAAAGGAGTATGAAAACTGTATGCCCAAACCTTTATCTTAAGGATACCAAAAGCACC
TTTCTCACA
>M00285:128:000000000-BF978:1:2112:16757:21571_1:N:0:46
ATCCTCCACAGTGCCAAGGGTCTTACCATTAATTCTATATTCTGCCAACATATTCGACCTACCAAAATGAACCACTTCAC
ATTTATCTGGGTTGAACTGCATCTGTCATTTCTCAGTCCAACTCTGCATTCTATCCATGTCCCTCTGTAGCCTCTGGCAG
CCCTCCAAAC
>M00285:128:000000000-BF978:1:2112:23575:21573_1:N:0:46
ATACTGGCAAATGCCTCCATGATGCCATTTGTTCTCCAAACAAGCCTCCTGCCATATTTCCTCACCTAACTATATTAGTA
TAAAGTGCCATTCCCTTCTCCTGCATTTTCCTTCTCAGCTTACACTTTAATGAACCTATACTACTCTCTACAACTACTCT
GTGTGA
>M00285:128:000000000-BF978:1:2112:17653:21574_1:N:0:46
AAAGTAAATAAATAGGCCCTCTGCCCACTTGAGTTTGTGCTGATCATCAAATACCCGTTTACACTAATATTACACTAATC
CCATTTTATTCTCTCCACATTCCCAACAACGACCAACAGATTCTATCAGTGACTGACACACTAGGGGCAATTTGCAATAG
CCAATTAACCTACCAACCTGCACATCTTTGGCATGTACGTAAACCAGAGTATCTGAATGAAACCCACACGGTCATAGCGA
GAACATGCAAACAGACAGCAAGGGAGGTCAGGATAGAATCCTGGTTGCTGGAGCTGTGA
>M00285:128:000000000-BF978:1:2112:22514:21576_1:N:0:46
TTTATTATCACTGGCATATGTCGTGAAATTTGTTGTCTTGCGGCACCAGTACAGTGCAAGACATAAAAATTACTGTTACA
AAAATAAATAAATAGTGCAAAAGAGGAATAATGAGGCTCATGAACATTCAGATATCTGATGGCAGAGGGGAAGAAGCTGG
TCCTGAAATGTTGAGTGTGGGTGTTTAGGCTCCTGTAACTGTGACAGGCAAAAATAACCCAATCTACACACGAAGTTCCC
ACAAAGAATGAGCCATTAATAACAGACATAGCACACATTTAATTTAGGCCCATTTTAACT
>M00285:128:000000000-BF978:1:2112:18633:21578_1:N:0:46
TAAACAACCCCAGCATATTAAAGTCCCTCCCCTGATCACCATACATTAACCACCTCCCTCTCCCTCCTCCCACTCCACT
>M00285:128:000000000-BF978:1:2112:19482:21578_1:N:0:46
GTAACTCCTCATTCTGCATTCTGCAATTCTTCATCTTGCCTTCTGTTACTGTTTTCCCTTGTACTACTCAATACACTCTT
GTAATGAAATGATCTGTATGGATGGCCTGCACAACTAAGTTTTTCTCTGAAGCTCTCACTCAGGGC
>M00285:128:000000000-BF978:1:2112:18946:21578_1:N:0:46
TTCCCTTTAATAATTGACATTTCATTCAGGGACAGAAGGGGAATGTGCTGCTGCTTGGTGCCTTAAATCAACCTATTTGA
ACAAAACAGCAGGAGCAAACTCATCATTGTTCCAGAGATTGAGGAAAAAAATAGAATGACATCAGCAGTTGGCAAGAAGT
GGAGAGCATCATATACTTTTCTGCCTTGGTGGTTGGATTTTTACTTTTTATTC
>M00285:128:000000000-BF978:1:2112:7048:21578_1:N:0:46
CAATGTCTTAAAAAATATAACTACTTGGCCACAGAACTCTGCAAGGTTTGTTCTGCAGGAGTATGTATTCATATATTGAA
GGTGAGAGGTTAGTCTGGTGTCCTACACAATATCCTTGAACAATTGCCCTTCTTTGTGTAACATCCAACCAAATTGACCA
GCTACCACCTTTGCATGTGTGCGTGTGTACACCCACAACCAGGTATGATATAATAAGCACACACAAATAGTTATGGTATG
GTCCACATTTAAGAGTTGTCAAAGGCTGCACAGTAGTGCAGTGGTTAGCATAACGCTATT
>M00285:128:000000000-BF978:1:2112:11196:21581_1:N:0:46
GTTAATTGCTCTTTAGCCAAAAGTTTTACCCTGAAAACACCAAAGTCAGTTTCATAATTCAATCCAACCTTTCTTAAATG
AAACAAACCAATAATTGATTAATGTTCACTTAAGAATTTATATTTTAATCTTAATTTTCATCAGTTTGAAATATGTATAT
TCATCAATGCTATTTATGTTAAAATTAATCCCTTTGTTAAGATCACAGTTGTACCTCTTTTAGCTTAATAAATCTGATAG
ACAACTTTTCAATTGAATTGGTGAAATTGAT
>M00285:128:000000000-BF978:1:2112:11006:21582_1:N:0:46
CAATATAATCAAAGACCCTACCCACCCCGGACATTCTCTTTTCTTCCCACCTCCCAATGGGCAGAAGATACAAAAGCCTG
AAGGCACGTACCACTAGTCTCAAGGGCAACTTCTATCCTTCTATTATAAGACTATTGAACGGTCCCCTTGTATGGAAAAA
AAACTAGTTCTTGACCTCTCAATCTGCCTCGTTATGGCCTTGCACCTTAATGTCTGTCTGCACTGCACTTTCTCTGTAAC
TGTATCACTTTATTCTACATTCTGTGTTGTTTTCCTTTGTACTACCTCAGTGCACTGTTT
>M00285:128:000000000-BF978:1:2112:19106:21582_1:N:0:46
TGAGGTTGTTAATCAATCTTCAGTACATCTGAAATAATATTAAAAATGTCTTTCCAATATTTTTCCAAATGAGGGCAGGA
CCAGAACATATGCGTCAAAGAAGCCACATTCAATTTGTCTGGGAGGCTAGAGTTAATACGAGCTATGACGAGCCTCTTGG
AACACTTCATAATGGTGGATGACAGAGCCACCAGGCAGTAGTCATTAAGGCT
>M00285:128:000000000-BF978:1:2112:21628:21583_1:N:0:46
TACCTACATCCCTCATTAAGACCATATGATGGATGTTGTAGGAGATGTAAAAATACCATGCTGTCAAAGTTCCAGATTGT
GCTTAGTTTAGGGTGCAGAAATGTTGTAAGTACAGAGAGGTGGTGGTCTCAACTCAGCATTTTTATCTGCACTACACAGG
ACCTGCAAGTACATGATGTGGACTTGCAAAATAATGTGTCCCATTTTACTATCATAACATTCATCATCCATTTATCACAG
AACTCATGGAAATGGAGGAGCTC
>M00285:128:000000000-BF978:1:2112:17101:21584_1:N:0:46
CTTCCTCCCTATCTGCGATCTGTACGTTACTGAGCAGTCTGTACTGCACCGAGTTCACAGAAAGTCCTCAGAGCTTTTTT
TACTTTCTGGTCATTATCTGACATCTGTAACCCTAAAACTTCACACAGATGTGTGCAACATGCAACACAACTACACTGCA
TGAGAAACGCAAGGGGTTGGTTCCACC
>M00285:128:000000000-BF978:1:2112:25256:21585_1:N:0:46
GAGCCAGGGCTTATTTGTAGTCCAAACCTGTCCCTGGGGATGAGGGGAATTTTTTCTCTGAAACTATATTATGAATTAGC
CTATACTCTCTGGTGTTTAGGAGAAAGAGTAGTGACCTCATGGGCTGTTGCAAGGGCAAGATTGGCTGTTTGATGTTCTG
GGGTTTAGATATTGCAAAAGAGATAGGGAGGGAGGTAAAAGAAAGGAGGGGGGTGGTATTGCTAATCAGGGACATTATCA
CAGCTGCAGCAAGGGATAATGTGTAGGAGAATTAGTCTACTGAGCCACTGTGGGTGGA
>M00285:128:000000000-BF978:1:2112:16305:21588_1:N:0:46
TCACAATACTTGTGAAAAGTCCATAGCCAAACAAAGTGGAAATTAATAAATTAAAGTCAATATAATTGTTTAAACATTAG
GCAAAGATATAGCTCACCCCTCAGTCAATGAGAACACAATGGTGGCAGATCCAGTGCCCACCCTTCCAAAGGAAATGCCA
CTCAATTTTACCCAAATACTGCATAATGAAGCACGTGACAAGCATACAGGTTTCGCTGCTATTGTTGTAAGGAATGTTGA
ACAGCACATCACAGCTTGCCCATCCAGAAGGATCCTACACTTACACCCACTGCTCTAT
>M00285:128:000000000-BF978:1:2112:8951:21589_1:N:0:46
GGCCAAAGATCTGCACTTCCTGCTGCGTGTTCTTTGTGAAAGTGAGGTCTATAGTATTCATTAGCAGATTAAGTTGCTGA
TCTAGAAATCCCAATGTTCAAATACTACCATGGCAAATGGGGAACAAACTCAGCTACTTAAATAAATCTAGAATAAAAAG
CTATCAACTATGAAATCCATCTGGTTCACTAATGCACCTTATGGAAGGAAATCTGCCATCCTTAGCCCCAGAGTGGCCAT
GCAGTTGCTCTTGGCTGCCATCTGAAAAGGCCCAGCGAGCTCCACAGTGCAAGGG
>M00285:128:000000000-BF978:1:2112:8428:21590_1:N:0:46
CAGCGCTTGGCTCAAATCAGAGAGGAAAAGAAAAGGAAAGAAGAGGAGAGAAAGAAAAAGGAAGTAAGTCATAAACTCTA
ACTTGTACATGTGCTTCCTTTGATATATTCTCTGTCTACATGTGTGATATGAATTATTTAACTTCTGTATTATCTATTTC
CTGTAAAGAACAAATACATTTGTGCTACT
>M00285:128:000000000-BF978:1:2112:7000:21593_1:N:0:46
TCCAACATGAGTACATCCTTTCGAAGATAAGGGGCCCAAAACAGCACACAGTATTCCAAATGAGGTCTCATCTGTGGCCC
AATAGAGGGCAAGCCACAATTCCTTACTTTTACACCTTATACCTCTCGAAATGAATGCCAATATCATATTCGTTTTTGTT
TTAACGCCGATCCGTCAAACGGCTCTACTTCGATTGGTGTTTGAGGAGATTCTGTATGTCATCCGCGGGTCTTCCA
>M00285:128:000000000-BF978:1:2112:7798:21594_1:N:0:46
AACTAATTCTGTCAATTTCTTATAATCATCAACTACATCTTTCGCCATACACCATCGTTCAAAACATATTCTCTTTCCAT
TGGCAAACTCCATGTATGTTTGATCTGAAGTTTTCTTCAAATCTCTAAACTTTTGTCTGTACGCTTCTGGTACCAACTCA
TACACTTTCAAGATTGCTTGTTTTACCTTTTCATAATCATCTGCCTCCTCCACAGACTAAGCAGAATAAGCTGTTTGAGC
TTTGCCTTTAATTCCACTCTGTATCATAAGAGCCACTCTCCTTTTTGGCCAATTTAGACT
>M00285:128:000000000-BF978:1:2112:25134:21596_1:N:0:46
AAATACCAGTTACAGAAAAGTATACAATTCCAATAGCCTTTATTTCTTCAATTTCATTCTTTGCTTTGTTTTAAGACCTT
TCATCCTTCTTTTGTTTACAAACACAGGTTTAGCTGTCACCATACTATCTTCTTCATTCTCTTCACTCGAGCTACTGCTC
TTACGGATAGTTTTGTCTTCAGTTTTATCTTCTCCATCTTTCATCATCTTTTCTGGAGTGTTTCT
>M00285:128:000000000-BF978:1:2112:22656:21596_1:N:0:46
GATCTACACTCTTTCCCTACACGACGCTCTTCCGATCTGAACTACACGCATTCCCTACTCGACTCGATTCCGATCACAAC
TGCACTCTTTCCCTACACGACGCGCTTTCGATCTGATATACAGATATTTCTTCAAAGAAGCCGAACAAGTTCGACCCTCA
CCTGAAACCGGTCTGACACCAAGACACAATGCTCACAGCCAGTAACCCTGTGTGACTGCAGCGCGTTTTTCTTAGCATAT
GCACAAGCAGGTAGCGCGAGGCGATTAACACCGAAAGGCATAAGTGCAGAGCACCGTTC
>M00285:128:000000000-BF978:1:2112:13388:21597_1:N:0:46
GGCTGGCAGAAGTTTTATCCATCCACCAGACCTGGTTCAACCGCAAAAACAAATTAGGGTTTCTGTTTGCCTGCCACTGT
TCTGCTTGCCCAGAATACAAGTACAAGCCCTTGGTTTCCTCCTCCTGTGCCGTGCAGGAGCAGCAGAGAAGTCTAGAGGG
TGAAAGAACGGTTTGTTTCCAGTGGGATTGTGTCAGGTGTACATTCTGATGGAACAGTCGGGTCGCTTGAGTATTGAACA
TTCGGGTAGTACTGTTGTGTTTGTGTCAG
>M00285:128:000000000-BF978:1:2112:25935:21598_1:N:0:46
TAAAATCAGGAGCAATGAACACTTTTCTCGCAATGAGAACAGGGCAAAGACCCTGGATGATGGCTACTTATCCAATCTTC
GACTTAAATTTCCTCCAAACTGGATTGCTCCCAGACACAAAAAAAAACAAGAATTGGTAGCTGTTTGTGAAAATTCCTTT
ATTAAAACACCAATGAATTTTTAATGCAGTGCTGGAGATGCACATCACAGTGATTCTGTTGTTTTGTGTTTTACTCTTGG
AAGTAAAATCAATTTGAATTTAGTCTTGTTTCCGAAACGTAGTAGCTGATTTTACCAGC
>M00285:128:000000000-BF978:1:2112:17729:21602_1:N:0:46
GCAACACCTTATTCTTCTCCAGATTAAACACCATCTTTCAATTCTGCATCCCACTTTCCAACTGACAAATATACTGGTGT
ATCCTTTGACAACCTTCCTCACTATCCACAACTCCAGCAATTTCCGTGTCATCTACAGACTTGCTGATTAGCCATTTACA
TTTTCATCCAGATCATTCATATATATCACAAATAACAGAGGTACCAGTACTGATCCTTGAGGAACACCACTAGTCATAGA
CCTCCAGTCAGAGAAATCTTTGAGCAAGCCAGTTTTGTATCCAATTTACCAACTTACCAT
>M00285:128:000000000-BF978:1:2112:10117:21602_1:N:0:46
AGTTCACAGTAACCAATTAGCTACCTTAAAGCACATTTTTGGGATGTGGGAGGAAAACAGAACATCCAGGGGTCTCAGGG
TGAGCGTGCAAACCACACAGAGAGAACCAGAAGTCAGGATCGAACCCGGGTCATGGGAGCTGTGAGGAAGCAGCATTAAT
CACAACACCACTGTGCTGACCCAAGTGTTGACATTGAGAGAGTGTGCGTGTCTCTGTATGCATATATGTGTGTGTTTGTG
TGGTGTGT
>M00285:128:000000000-BF978:1:2112:10573:21602_1:N:0:46
CAGTTCAATAGACAATAGGAGCAGAAGCAGACCATTCGGCCCCTCGAGTCTGCTCCGCCATTTTGAGATCATGGCTGATC
CTCAACACTCTCTCTCATTCCTGCCTTGTCCCCATATCCCTTGATTCCCCTATCTATAAGAAACCTATCTAGCTCCTTCT
TGAAAGTGCCCAGAGAATTTGCCTCCACTGCCCTCTGAGGCAGTGCGTTCCACCAACTCACCACCCTAGATCGGATGAGC
ACAAGTCTAACTCCAGCCACTCCGCGAAATCTCGTATGCCGTCATCCGCTTGAAAAAAA
>M00285:128:000000000-BF978:1:2112:19969:21607_1:N:0:46
CGCCTCCACCACTGTTTCTGGCAGCCCATTCCATGCACTCACTGCTCACCAAGTAAAAAACTTTCCTCTGACATCTGTGT
CCACTCCCCAGCACCTTAAACCTATGCCCTATTGTGGCCACCATTTCAGCGCTGGGGAAAAGCCTCTTACTATCTACCCA
ATCAATACCTCTCATCATCTTATAC
>M00285:128:000000000-BF978:1:2112:22771:21607_1:N:0:46
GGTCTTCCTCACACAACGGTCTTTGTATACGTCTGCGAGGGATGGAAGCGAGACACCTATGATCCACTCCGCAGCCCTAA
CTATCTTCTGGAGGGACTTCCGCCCAGCAGCTGAGCAGCTTCCAAACCAAACAGTGATACATTGAGTTAGGATGCTCTCA
ATGTTCCCCCTATAGAAGGTTTTCATGACGGCGGGATTTGGGTACGCTTTCCTCAGTCTCCGCAGGAAGTAGAGGCGTTT
CTGAGCTTTCTTCGTGAGGGCCGTTATGTTAGTGGACCAGGTCAGGTCGTCGGTGATGTT
>M00285:128:000000000-BF978:1:2112:20511:21610_1:N:0:46
CCCCGCAGTGTGCACCCCCTACACCACACCCCGCAGTGTGCACCGCCTACACCACACCCCGCAGTGTGCACCTTCCCCAC
CGCACCCCCCAGTACACACCTGCCACACAGCCCCCCCGCGAAACCACCCCCACAACCCCCCCCCCCCACGCGCCCCTTCC
CCACCCCACCACCCCACATCACTCACCCCCACCCCCCCCCCCCCCACTACCCCACACCTCCACCCCCCCCCCACAGCACC
ACGTTACCCCTCCCCACCCACCGCATAGCACACCCCACCCACCCCATAACTCCTACTCAC
>M00285:128:000000000-BF978:1:2112:5668:21612_1:N:0:46
GTTGCTTGCGCTGTAGAGCACTACGCTAACCGCTACACTACTGATAATAGCAGGTATATAGCTTGTCCACATTGACACCT
ACACATACAATGTCTGGACACGTGACATGCAGCACAAGTTTACTAAATAATGTTCCAGAAATTATTATGTGCTTGCATTT
ATTTTAACCAATTAAGAGCTGGAACCAATT
>M00285:128:000000000-BF978:1:2112:16288:21616_1:N:0:46
GGTAACAGTTATTTAACTGTAACACTTACCTCTAAAATGGGTATCTCTGATATATCAGCAGTTTTCTATAGGCTAAAAAA
GCGTTTTAGCAGATAAAACCATTGGTAAGCCACTTTCTTCACAAAACGCATGGAGTATCTACATGAAAACAGTTGTAGTG
TATATATTCCATGGTGCTGAGTCGTTTGGTAACAGTTATATAAGTGTACCTATTAACCCTGAAAAGATAATGCTTATATA
GCTACAGATTTCCGATATGGCTTGAAGCAGCGTTTTAAAACAATTGATTTGTTACTTTCT
>M00285:128:000000000-BF978:1:2112:5797:21617_1:N:0:46
GCTGACAAAATCTACAAGATTTGATTTCAGTTGGTATTAAGCTCATAGAATGGTATTAGTGATTAGTTGGGCTCACCTCC
GGCGGTTTTTGCTCCATAAAGTAAGTGAAAGTAAATATGCATCATCTCAGTATCACTAAGGAAGCCAGTGACCAATATTC
TCACAAAAGTTTCGTACCAGCAACAGAAAATAAATTCCTCGTCTTTTTAAAAATTATACATCGCAAGGAATTGATTGCAA
TGAAAGACATTCTAGTTTCTTGCATATGAGCTGACATGTTTGTAGCAGAAAAACTTCATT
>M00285:128:000000000-BF978:1:2112:6575:21617_1:N:0:46
ATTCTGGCATGTTAGTTTGCAATTCATTTGCTAGAAAGCCTCCAGTAACTGAAGCATCATGAGCTAACCTGGTACTAGCC
TAGAGTAAATTCATGAAATGGATACCTACTTAATCGAATAATAATGCAGTCATTCACCAATGAAACCAACTCTGCTGTAT
TCAGATGCAATGTACTTGCATTTTTAAAGAGTTGATTGTTTCCTTTTATTTTGGACTGTGTGGGTTGAGTTATCTGATGT
AGAAACCTTGCCTGCTGCAGATCGGATGAGCCTCGGTCTGAACTCCAGTCACTCCGCGA
>M00285:128:000000000-BF978:1:2112:19795:21620_1:N:0:46
ACCCATAGGGTGCTTCAATACAGCATGGAAGGAAGCCTTTCATATCACTGAATCAGCCCTGGCTCTTGTAACATTTCAGA
CTCAACAGACTAAGGGACGTCCAAACCAATTTGGCACCTGGT
>M00285:128:000000000-BF978:1:2112:12129:21621_1:N:0:46
AGGTTCCCAAAGCCAGTCAAATGCTTGTTTTCAGTTTTGGTTTAGTCATGGGCCAGATATCCCCAAGAATCAGCTGGGAT
GTGGCAGTTTTGAAGCTGCTTTAAATACATGCTTGAATCTTTTCTTTTGTCCACCTGGTAATTTCTTTCTCTGGCAGAGC
AAGGAAATAGAGTATCCATTTCAAG
>M00285:128:000000000-BF978:1:2112:15879:21622_1:N:0:46
CAATTGATGTGTGCCTTGCATGGCAGTCAAATGCTCACTGGTCCACTGGACACCTATAATCATCAGAAACACGTGTTCAC
TCTGGCTCCTGTTCTCTGCCAAAGGAGAAGGAGTGGGGAATCTGCTGAAAAGATATTGAGAAGGTTAGTGAACAGAGATA
TTACAACTATTTGAAATGCAAAAAAAAACTGTTGGTGCTGGATCGGAAATAAAAATGAAAAACGCTGGAGATGCTCAGCA
GGTCAGGC
>M00285:128:000000000-BF978:1:2112:19270:21622_1:N:0:46
AAGATGGCAAGCCACTTTTAACTTCAGGTGCAATTTAAAAACAAAGCAACTGAGTATGCAATATATTAACAGGATTCAGC
TAGCTTGAACAACCTAACAAACTCAGCTCTTAATGATTATCAGAATCCCTCAAGTTGGCATCACACCAAACTGAAAGCCA
TTGCTTACAACATTAATATAGCTCTCCTCCCACATATTCACCCCAAGGATCTGACGTACAGGGTTTACTTTGGCATTCCT
CCACGTTCCCAATTTACAGCTGCAAGCTGAGATGTCAGGGCATTCGGAGCCTCAATGCTG
>M00285:128:000000000-BF978:1:2112:13262:21624_1:N:0:46
CTAATTTTCCCTGTAACCTATTATCCCCGCATTCCCATCAACACCCTCAGAATTTTACCACCCACCTACCCTAGCGGCAC
TGTACACTGGCCAATTAACCTATCTCTGGGATGTGGGAGGAAACCCGAGCACCCGCAACAGAATGTGCAAACTCCACACA
GGGAGCTCGCCGGAGGTCAGGATTGAACCCAGGACTCCAGCGCCGCGAGGCAGTGACTCAACCTGCTGAGCCCCCGTGCC
GCCAAATCACAGTGCAGACGCTGGAAACCTGCAACAA
>M00285:128:000000000-BF978:1:2112:9981:21628_1:N:0:46
AAAATATTACATGATAGATTTAAGGGTAATAACTTGATAAAGTTTGATTCTTACAGTCAAAAATTATTTATCACATTTTA
AAAAGCATCATAAACCATTGTATCAACCCACCAACTTCGAGTAACCCAATTTCAAATGACTGAAAGAAACTCTTTTTAAA
TAAGTCTTCTTACTCCTTAAAACAAACCTTTCAAGATTCGCTATTAATGTTCATGTGCACAAAAGGTTCAAACTTTTCTG
TGTG
>M00285:128:000000000-BF978:1:2112:12718:21629_1:N:0:46
ACGCTGTTTGATAATCCATTTGTGGGGTGCTGATTATCGCTGTGGATGTTATGCAAATGCAAGGTGTTGTCAATTTGATT
GATGGTGTTTAGCATTCCTTCAGATCCGAGTCTGTAAATGCGTTGATGCATCTATTTAAGATCTTCACTTGAACTGGATG
CCAGAATCTATAGCTATTACTAGTGTGCACTCAGGAGGTAGCAACCTTGCAAAATTAATTGCAAGATATCAATTCATCAG
CCTGTCTCTCCTTTGACACAATAGTCTTCCTTATGCAAGATGAAACTCTTGTTCATCCA
>M00285:128:000000000-BF978:1:2112:22501:21630_1:N:0:46
GACTGTCATACATCTTAGATTGAGTTACATGATAACTTGTATTTAAGCACCACAGCACAGGAGGTGGCTATTCAATTCAT
CGTGCCTGCTAGCCCTCACAATTAGCTCCATTCTCTTGATTGCCCTTCGTAGGCTGTAAATTTCTTCTCTTCAAGTATTT
CTAAAATTCCCTTTTGAAAGTTACTGTTGAATACTCTTCCCACCACCTTTTTAAGCACCGCATTTCAGATGATTATATCT
ATTGC
>M00285:128:000000000-BF978:1:2112:20490:21631_1:N:0:46
CCTTCCTAAGAAATGGGGTCCAAAACTGTACACAGTACTCCAAATGAGGCCTCACCAGTGCCCCATATAGACTCATCAAC
ACTTCCTTGCTTTTATACACTATACCCCTCTAAATAAATGCCAACATAGCATTCGCTTTCTTTACCACCGATCCAACCTG
GCGGTTAACCTTTAGGTGATCCTGTACGAGCACCCCTAAGTCCCTTTGTACTTCTGTGCTTCCAATTTTATCTCCTTCTA
GATAATAGTCTGCCCGTCCATTTCTACTTCCGACGTGCACATT
>M00285:128:000000000-BF978:1:2112:15000:21635_1:N:0:46
GGAGGCCTCCAGGGAACCAATGGACACCACATGCTATTTCTCCAGGGATACCCAGACACAGACATATCCTTGGACGAGGA
GAAGGCAGTTGGCATGGTGAACCCTCAACAGCCTGGTGGCTGGACCTGTGAGTGACCACCTTGGCCAGGCACAGGAACAG
ACTGATGAGGAAGTCTCCCAAGTGAGTTCATGAACCAACGTAAAAAAACTTGCAAGGCGCTGCTCTGTGATCAGTCTCCA
CCCTAGGTCCTGATGTGAAGGAGGAGGACTCCTGTCTAGAGGGACCTCATCTCGGGAACT
>M00285:128:000000000-BF978:1:2112:7133:21635_1:N:0:46
ATTCTTATAGGCGCACACACACAATGTCCCATCTTAAAGGGATATTTGCCGGTAGTAAGTACTTTGTAACACATCCCACA
CAAACAAAATTTTTTTCCAAAAAAAAATTATTACCCGCACATATAGTTAGTGATGTTAATAATTATTTTTCTACACAATA
ACAATATATCAGATTAGTAACTATACAGGTCTTTCATTTAACATCGAGAAAGGCAATCAGCAATCACATTATCTTTGCCT
TTAATGTGAATTATCATGAGATCAAACTCTTGCAGAATCAAACTCCAGTTTTTCACTCGG
>M00285:128:000000000-BF978:1:2112:23873:21636_1:N:0:46
TCTCAGTGATGTGGAGAGGATGCAGCCCATTCCCTTGTGGAAAGACCCCATTCAGAGCCAGGACAACTTGAGGGACATGC
GGGGGAAGAGGGAGAGACAAAAGGAAACACAAGCCAAGTCACACCCTTCATATATCGCCAGGAAATTAGCTCT
>M00285:128:000000000-BF978:1:2112:17433:21637_1:N:0:46
GGACAGTGAGTGTACGCTGCACGGTAGGCTGAGTGGATCTTTGTGTAAACCCTTACTCCGTGGCAATGACATGCCGCGAG
TATAATAGTTCAGAAGCGATGCCAGGCACAACTATGGCGCGACTCCAAATTGCACAAATGGATTTAATGCACTGTTCCTG
GGAAACAAATGG
>M00285:128:000000000-BF978:1:2112:6219:21638_1:N:0:46
TCGTGTAGCCTTTTCAGCTTCACCTGCTGCCTGGGATATGGTAGTGTAGAATTTAGTGTAATACTATTACAGTGCCAACG
ACCCAGGTTCAATTCTGGCCACTGTCTGTAAAGAGTTTGTACATTCTCCCTATGTCTGTGTGGGTTTCCTCCAGGTGCTC
CAGTTTCCTCCCACATTCCAAAAAGATGGAAGGGTTAGGAAGTTGTGGGCACGCTATGTTGGCGCCGGAAGCGTAGTGAC
ACAGGCTGCCCCCAGAACACTCTACGCACAATA
>M00285:128:000000000-BF978:1:2112:21847:21639_1:N:0:46
CAAAAGATTTCCATTTTGGCTAAAAAGGCGTTTATAAAGCAGAATAGGTTAACGTGTCACTTTCTTCACAAAGGCAAAGC
AGGAACTCAATAAAAGCAGTTGTAGTTGATGTATGTAATGGTGCTGTCGATTGGGAACAGTTATTTGACTGTACCACTTC
GCACTGCAACGCTAATTACAGATAGATTTAAGGTTTTGTTGTCTTGCTAAAAAAGCGTTTTGAAAGCAGAAT
>M00285:128:000000000-BF978:1:2112:26481:21639_1:N:0:46
TCTGCAACACTTCATCAGCACTGCCCCTCCCACAGTGCGGCACTCCCTCAGTACTGCCCCTCCCACAGTGCGGCACTCCC
TCAGTACTGCCCCCCCAACGGTCGGGCCCCCCCACAGTAAGTCCCCCCACACAGTGCGGCACTGGAAAAGCACCGCCCTT
CCCCTCAGCCGCCCCCCCTCAGTTCGTACCCCTGCACCTGGCTGAAATCGAAACAACACGATCCTTACTTCATGTAAAGC
GCCGGAAAACAGTTCGCTAACTATCTCATACATCAAACACACATAGCACCACACGCAAC
>M00285:128:000000000-BF978:1:2112:17386:21639_1:N:0:46
TCCCACAAAAAAAATTATATAGGAAAATCTTGGACATATTCTGGGTATGACAGTCCATGATTTTCCTTCCAGGTCCTGAG
TAGAACT
>M00285:128:000000000-BF978:1:2112:26341:21640_1:N:0:46
ATTCAAAATCACGGTTGGTAAGAATAAGAGGTGCCACCATAGTCCACAAATATAAAAGTAGGCAGATCCAGCTTGAAGTG
ATTTTCACCCACACTGAAGGCCATTTGCTCGTAACTGTCCTGTAGTCAGCATCGGGGCTATACAGGGAAGATAGATAAAA
TTTAAAAGATAAAATGTTGCTACAGCTTTTCAACCATCCTA
>M00285:128:000000000-BF978:1:2112:11629:21644_1:N:0:46
TCTAGGCACCAATTCTTGGACTTTCCCAGTTCCAATTTAAACCTGGCATTGTACCTACCATGCCGTTGTTTCTATTTGAA
TCAAAGCAAGGGAGCTGCCCTAATGTGGTAGTTAGTATTAATCGCTCAACCATCTGATCATTATTTCATTGCTGCTAATG
CAAACTTACTATACGTCTTTCAGCTAGTGTTTCTCCTACATTCTAACATGCTACAATTTTAAAGTAAATGATGTATAAAT
TGTTTTGATGCTTCTTGAGGCTATGAAATGCAAAACAATCATTCTCCATCCTTGCTTTTC
>M00285:128:000000000-BF978:1:2112:8908:21646_1:N:0:46
AGGGCCGTAATGTTAGTGGACCAGGTCAGGTCGTCTGTGAGGTGCACCCCCAGGAACTTGGTGCTGCGTACTTGTTCCAC
AGCAGACCCGTTGATGGTCAGCTGGGCATGCACACGGTGACCCCTCCTAAAATCCACTATCATCTCCTTGGTTTTATCCA
CATTCAAGGAGAGGTTGTTGTCATGGCACCACAGAGCCAGTTGTTTCACC
>M00285:128:000000000-BF978:1:2112:26417:21647_1:N:0:46
TCTACACTCATCCGGAAGCAAGCTATTTGCAGCAGGCAGTAACCCGGGCCCTCTTGTGCTTCGTCAGGTTATGCTGAGTT
GGCAGCACCCAGTTAGTGTTCAGTGGCGGGAGGCCACTGATGGAGCTCAGTGTCTGAGCAGTTGGAAAAGGTTCGCACTG
ATGTTAGTGCACCACACCGAAAGGAAATG
>M00285:128:000000000-BF978:1:2112:25204:21647_1:N:0:46
GCGGGACTCCACTAGTCACAGCCCTCCAATCCGAGGGCACTCCCTCCACCATAACCCTCTGCCTTCTACAGGAAAGCCAA
TTTCTTATCCACGCAGCCAATCTCCCCTGGATACCTCGACCTCTGACCTTCTGCAGAAGCCTGCCATGAGGAACCTTATC
AAACGCCTTACTAAAATCCATATACACTACATCCACCGCCCTGCCCTCATCAAGCTTCCTCGTCACCTCCTCAAAGAACT
CTATCAAGCTCGTGAGGCACGTCCTTCCCTTCACAAATCCATGCTGACTGTCCCTAATC
>M00285:128:000000000-BF978:1:2112:10023:21647_1:N:0:46
GGTGCTGAGTCGATTGGTACCAGTTATCTAAGTGTACCTCTTAACCCTGAAAAGTTAAACGCTGATGTAGCAATAGATTT
CCTACATGGCTAAAACAGCGTTTTATGCTAAATGCATTGATTGGACACTTTCTACACAGAATGCATGGTGTATCTACATG
AAAACAGTTGTAGTTAATGGATTTCATTGTGCTCAATCGTTTACTAACAGTAATTTAAGTGTACCTCTTAACCCTGAACA
GTTAATCGTT
>M00285:128:000000000-BF978:1:2112:4985:21647_1:N:0:46
GGCTTCTGACATTCACTGTAACCCTGGTGTCACAATGGTGATGGAAGAGAAAGCCCAGAACCAAATTTGGCACAATGGTA
CATGCCTGGTGTCAAGATATTTCCTCAGGACCAGACACAGGCAGCAACTGGAGGGAATCTTGCGTCAGAGCTGAGTAGTC
ATCCCAACACAAGCAGAATCTTCAAGCAGTACTGGTCTGGAGTAGACCACTCTTAGCAGCTAATAGCTGAAGTATCGGAA
GAGCACACGTCTGAACTCCAGTTGCTCCGCGTACTCTCGTATGCTGTCTTTCGCTCGAA
>M00285:128:000000000-BF978:1:2112:6974:21647_1:N:0:46
GTGTCTTTTTCCCAAGGACGAAATATCTGATACCAGAGTAAATGGATCTATGGTGATAGGCAGGAAGTTCAAAGGAGATG
TGAGCGGCAGGTTCTCTACCCAGAGACTGGTGGGTGTTTGGAATGCATTGTCAGGTGTGGCGGTGTAGGGAAATACATCT
GGGGCACATTGTTGTGCTGAGATTGGAGGGTTATGGACATTGTGTTGGCAGAGAGCATTGGTAGAGTGAAGCATTAAAAA
ATATATTAAATTTATCCGGCCCAATGTCGTGGGCCGAAGGGCCTG
>M00285:128:000000000-BF978:1:2112:15686:21649_1:N:0:46
TAACTTTCCAGACCAGCCAACCATGTGGAACCTTGTCAAAGGCCCTGCTGAAGTCCATGTAGAGCACGTCTACCACACTT
CCCTCATCTGTCCTCTTGGTTGCATTTTCAGAATAAAACAAACTCAAACAAATTTGAGAGGCACAATTCCCACAGACAGG
GCCATGCTGACCATCCATACCCCGTTCCTGCCTT
>M00285:128:000000000-BF978:1:2112:10572:21650_1:N:0:46
CCCTCATTTGTCTTTGCAAAATGCAATGCATCATATCTGAATTAAGCCTGGGTACAAGTGACAATAATAAACCAATACCA
ATGAAATATACTCCTGCATTCCCTCTTTCTCAGAGCGCAGATGCACAAAACGAGAGGGCATGTCTTTAAGATATTGGGTG
GAATGTTTAGGGGAGATGTCAGAGTTTTTAACCCAGAGAATGGTTGGT
>M00285:128:000000000-BF978:1:2112:14799:21651_1:N:0:46
CTGTAACTTTGTTTTTGGACTGTGCTGGGACCTGGGAGGGTGAGGTGTAAACCTTCACCACCCAGGATAGGATTTCCTCG
CTTCTTCTGTACACTGATTGGTTTCTTTGTTCAATTTTCCACTTGCCTTACAGTAAACGTGCCTCACGTAAAGGTTCCAC
TTGTTTCTAGAACCCATTTCCTGGGTGGACTACCACTAATTATCTCATCCCTTGACTGAGCTTGGATAGAACATACAACA
TACAACATAGAACATGACAATGGAATAGTCCAGCACAGGAACAGGCCATTCAGCCCACA
>M00285:128:000000000-BF978:1:2112:22129:21652_1:N:0:46
CTTTCAGTACCTTCCAATACTTTGAACAATTCCCAATTTCCTGGCCATGTCTTTTTTTTTTCAATGGAGATTCATCTTTT
ACAACTGCACCCAACACCAAGTTTGCCTTTAGGCACTCTGCTGCTTACTTTAGAAGCTCATCTGATTGCCTTCTGCTATC
ACTGTTTCCTGCCTGGCTGAACTTAATCTCACATTGAATAGCTTCTCTATCGGTTCCACTCACTCCACCT
>M00285:128:000000000-BF978:1:2112:9190:21653_1:N:0:46
GTGTTTCTTAATGAACAGAAGCGTTGACAATGGTGAAATCTAGGGAACGAGATTCACTATCTGGAAGAAAGAGAGATTAA
TTGCAGGCTTCTCCCAACACTTTTTAACATGTTTCAGATAAAACAGTTCACAAATTTATGCCAAAATAAGTGAGTCTAAT
TCCAAATAAGTGCCAGACGACAGTTTTCTTTTGTCTTCTCTCCTATGGTGTCTACTGTTGGAGGAAGGATTGTTAATGTA
TTAGAAAAACAACATGTAATATCCTTTGACACAGATCTGTGTCTAATGCAAGCAGTCTGT
>M00285:128:000000000-BF978:1:2112:8967:21653_1:N:0:46
CAAGCGATTCCAATTTTTATCCCAAAGTCTTTTTTTGACGAGGTTGATTCTAAAATTCTATCATATATTTGGCAGAACAC
GAATCCAAGATTAAGTAAGAATTATTTACAAAAATTGAAAAAGGATGGTGGTATGGCCTTGCCTAATTTTAGATTATATT
ATTGGGCAATCAACATCAGATACTTAATTTTCTGGACACAAGACTTAAATGTTATTCAATGCCCTAAATGGGTACATCTT
GAGTATCAATCAACACTTGAATTTTCGTTTTCTCTATTTTAGGAGCTTCACTTCCTTTCG
>M00285:128:000000000-BF978:1:2112:6378:21654_1:N:0:46
TGTGTCTCTGTTGGTTGTTATGTTATTTTATGGGACGAGCACCTGAGGGGGACGGTATCTCGCTCCTATGCTTACTATGT
ATGTATATGGTTGTGACAATAAAAACTGATTCTGATTCTGATTCTGAACAAGCCTGGCCCATTCCATCTCTCCCCATAAA
TGAAGTCCTCCAATCCAGGCAACATACTGGCAAATCTCCTCTGCACTCTCTCCAATGCAATCATATCCTTCCTATATGCA
ACCAGAGCTGCACAAAAAACATCCCACTTGTGGCCTCACCAGTGTTTTGTAAAATTGCA
>M00285:128:000000000-BF978:1:2112:19445:21656_1:N:0:46
TGAAGCTTCAATCTCAATTTCTACTTAGAAATCCAGTGCAGATCAAACAAATGAAGACAAAAGGTATTATTTTAAGATGA
GGTGTGTCTGATTAAAAATAAAGTTTCCTGTTACTAGTGGTCTTAATTTTCTAATTCGCTCATCGATATGTCCTGGAGTC
CACTGATCACACAGTGGCTGCAGCTGAGAGATGGCTCCAATCAGTGACTTGTAGC
>M00285:128:000000000-BF978:1:2112:7405:21658_1:N:0:46
AAACCCAAGTATAGTACAAAGCTCATCAGTGCCTCTACTTCCTCAGGAGGCTAAAGAAATTTGGTTTGTCCCCTTTGACT
CTCACTAACTTTTACCGATGCACCATAGAAAGCATCCTGTTGGTACTGTAACTGCTCTGCCCAAGACTGCAAGAAACTGC
AGAGAGTTGAGGACACAGCCCAGTGCACCACGGACACCAGCCTCCCCTCCTTGGACTCTGTCTTTACCTCTCATTCTCTT
GGTGCAGCAGCCAGTATCATCACAGACCCCACCCACCTGGTACATTCTCTCTTCTCTCCT
>M00285:128:000000000-BF978:1:2112:18157:21658_1:N:0:46
CAGATCTAATATACAGAGAGGCTTTGAGGAAGGAGAAGCAGAGGACAGAACGTAGAACATAGAAAAACTACAGCACAATT
CAGGCCCTTTGGCCCACAAAGCAGTGCCGAACACATCCCTACACTAGAAATTACTGGGCATTCCCATAGCCCTCTATTTT
ACTTAGCTCCATGTACCTATCTAACAGTCTTT
>M00285:128:000000000-BF978:1:2112:15068:21659_1:N:0:46
CTCTGCCAAATATTGGACCAATTACGAATTCCATAATCAGGTAAATCAACATTGCTTTTCATGTAAGCTAAAACATTACA
TAGAACAGATGTCAATGTCCTTCATTAATCTATCCACGAAGTGATTTTGTTAAATAGTGTATCATCAAAACAACACTGGG
CTTATCCTGTCAAAGATATTCCCTATGCCTTATCCGTTCCTCCCCCAACCCTCTCTGCAACTTAAAACATCCATGTTTTC
TAATTTTTCTCAGTTCTCATGACGGATCTTTAATCTCATATGTTTATTCTGTTTCGCTTT
>M00285:128:000000000-BF978:1:2112:11543:21661_1:N:0:46
TTCTTGACCTAATATTGCATTGTGGAAGGCCAGCCGAGTGTGTTTCGGAAATAATTGTAGTCTTAATTGGGTGTAAAAGT
GAATTCTAACGATTTATGAGCTAGGCAGGAAGAAACTCACTGACCTTCCTCACTGGCGAAACGCACCACTGCTTGGCTTG
AGACCGCACCGTCATACTCCACCATGCACTCTCCACCCTTCGATTTCTTCTTACTCTGGA
>M00285:128:000000000-BF978:1:2112:21652:21662_1:N:0:46
GCTAAGGTCTCCATGCTAAGTTCTTATTTAGCTTTTTATCATCTACTATTGAAAACATTGGATGAAAGCTCTAAAACAAC
AACACAGTGCTCTGGAAGGTCTGTCTTTTTCCTGCATGAGGATATGATTGACAGTGGGGTTAACAAACCCTGCCCATGGG
AATGTTGAAAAAAAATTCCTTGGGTAATCAGACCAAGTTAGCTGGCAGTTAAAGCTGTCAAATCACCGAATGCTTCTGAC
ATTGCAAACTTTTCAAAACTCTCTA
>M00285:128:000000000-BF978:1:2112:18117:21662_1:N:0:46
GGGATAAGGCTGGAAATTGGGGATAGATATGTTATCTTTTCTCTTCTCATGGAGCAGACTCGAAGGGCTGAATGGCCTAC
TTCTGCTCCCTTGTCTTGTGATCTTGTGAAAAGTAACAATTATACCAAACCAGTGAATGTTTCTCAAAATCACTGCAGTC
AGCTTCTCTACAAGTACCCTGGCCTCGCTAGCCACTCAACTCATAGTCATCTAGGAATTGGCAATAAGTGGTAGCCTTGA
TCGGATGCCTAGATCCTGAACAAAATAAAAACACATAAAGGAAATCAAGTCTAGATCCA
>M00285:128:000000000-BF978:1:2112:21458:21662_1:N:0:46
CCATAGATTTACCCTGTAATGGTTTTGCCCCATTTACCACAGTCAGTTTTCTTTTGTTTTGAATTTCCCATTACTAAGAA
GTATAGCTTTGGTTTATGGCTTTTCCTTCTTCCTTTCAGACCAGTATGAGCTGAATCATAATAAGATAATTGCTTTCAGA
ATGTTAGTTAATTCTGCTCTGTTACTCACTACTAAATCTAATAACAGTAATTTCCTAATTGGGAAAGATATAATGAGCCA
AAGACAATTGATTCTCCTGCTGGAAGGTAAGCAGAAGTGT
>M00285:128:000000000-BF978:1:2112:24468:21663_1:N:0:46
GATGCCAAGCTTTTCACATCTGAAAATTGGATTTATATGACATCCTTCAGTAAGCATAATCTGAAAAGCTTTGCAAACCA
GATCCATTTATGTTGTAATAGAAAAGGTTTTCTCTACATTTTATTTATTTTAATCAATGGTTTTAATAAACCTAGTTAGA
CTATTAACATATATCTCTTCTGCACTAGAAATCAGATGAATATATTGACCAACAAGTAATCTCAGGATTGTTGGAGGATC
TCAATGGGTCGAGCACCCTCTGGGGGGGAAAGGAATTGGTCC
>M00285:128:000000000-BF978:1:2112:10673:21663_1:N:0:46
GATCTACACTCTTTCCCTACACGACGCTCTTCCGATCTGATCTACACTCTTTCCCTACACGACGCTCTTCCGATCTGATC
TACACTCTTTCCCTCCACGGCGCCATTCAGAACAGTATTACAATATTTCCCTTTAACGTGTCCTTTCTATTCTAACTCCT
CATGGTCCCGATACGGCTGTCGTAATCTGTAAAATCAACAACAGGTAGTACACAAAAGAGCGTGCACTAGGTGATAGAAA
ACATATTATATACCAACGAACATTGCGATCATCTCTCAACTGTCTCTCGCGCAGTAATAC
>M00285:128:000000000-BF978:1:2112:9254:21664_1:N:0:46
TGGATAAATGCCAGTGAAATTGGACTTTGGGATGCAGATGTGGACCAAATGAAACTGGCAGTTTCCAGTGTGGCCAATAA
TGAAGTACAGGAAGAAAAAAACAACAAGTCTCACTGCATGCAGTCTGACATCTCATACAAACCAATGGAACCAATACAGT
GTGTGCAATACACAGATTGAGAATGTTTAGTGTTATTACCACAAGAGAGTGGAGCCTACAACTCGCACATGCTGCTAAAA
TTTCCCAGTCCTTTCTCCATGACCCCTAAGAGCTCGCAGTGCCTCACCTGTACACTCTTC
>M00285:128:000000000-BF978:1:2112:22879:21665_1:N:0:46
ACATAGACTGAGAGTAGAAAGTGGCAAAGCAATGTGTTTCCCATTTGAACGCTGTTTCTGCCAAAATAAATTTCTTTTGT
TATATCTGCAATTAAATATTGAGGTTGAAGATGTATCCTCAAATGGCTGGTACAAATCGACTCAGCTCCACGAAATACAT
CTATTGCAATTGTTTTTATCAGGTTGCTACTTAGGCTTCGTGGAGAAAGTGGCAAATCGTTGTAAATTTTCTAAACGCTC
TTTTAGCCAAATAGACATTCTTTTCTTATATCTTTAATTAACGTTTAACGTTGAAGAGGT
>M00285:128:000000000-BF978:1:2112:16568:21666_1:N:0:46
GGAAATAGGGTGGGGTTTACAAACAGGGATGGGATTTTAAAAGCAAAGCAGGGCCAGACTGAAAGCTAAAGTAAATGAGG
GAGCACAGGACTGATGTGTGAATGGGATTTGGTGTAAGTTAGGATGCAGCCAGCAGCATTTTGGATGGCTGCCAATCCGA
AGAGTCACCAAATGATTGAGTCCTGAAATAACAGGAATAAATGGGTGGTTCCGCAATAGATGAGTTGAAGCAAGAGAGGA
TAAAAACGATGTTACAGGATTAGAAACAGGCAGTCTTCTTGACATAGTGGATATTGTTTT
>M00285:128:000000000-BF978:1:2112:24310:21667_1:N:0:46
TCTGTGGTCAGGTATGTAGAACCATGATCTCTGCCTTTGCTATGAAAGCAGATTTAATAAAAAAAAGTTCACAGTCCTGA
TGCCATGACAATAAATCAGTAAGAGAAGCAATAAATAAGAGCAAAGTTGTGGTGTACTGCTCTCTGTGGTACTCACCAGT
>M00285:128:000000000-BF978:1:2112:13002:21669_1:N:0:46
CCACTATTCCTTTATCATTTCTCAATCCAATTCCTGAACTTCCCAGCCTAACTGTACTTGGGAAGTACCATCATGGCATG
AACTGTAGGAGTTCACAACTGCCTTCTCATGGGCTGCTAAAGGTGGGTAATAAATAAATAAACAAACAAAC
>M00285:128:000000000-BF978:1:2112:18445:21669_1:N:0:46
ATTTAACAGACTAAATAAATAATTTCTAAATATATTGAGGTGTTTTGAAATACTGATTCATCTAAAACTCAAGAGTAATT
TGAAGTGACTTTTCAGGTAAACTATGCGCAAAGCATCAGTACTCATTAGT
>M00285:128:000000000-BF978:1:2112:23348:21671_1:N:0:46
CTGCCTGGGATGAGGAGCATGTCTTATGAGAGCAGGTTGCAGGAAATCTGTCTTTTCTCCTTGGAGAGAAGGAGGATGAG
GGGGGACCTGATAGAGGTGTATAAGTTGATGAGAGGTATTGATCAGGTAGATAGTCAGAGGCTTTTCCCCAGGGCTTAAA
TCATAATCAGTTTTACTGTCACAACCATATACATACATAGTATGCATAGGAGCGAGAT
>M00285:128:000000000-BF978:1:2112:18659:21675_1:N:0:46
GCCCGATCTGCCCCAGGCCTCAACTCCAGTTCCCCATAGACCCTGCTCTTTCAAAAACTTATCCACCTCCTCATTAAATC
TCTCCAGGTCATAGGTTTCCAAAGAGCAATGCCTGTATTGGTTACAATGGGCTTTATCTAATCAAAATTCCATTTTGTCA
GCCTGTAGTTTCTGGAGGGGAGGGAGTTTCTGGTCCACTGTTGACATCCCAGTTGCCTCTAGCCTCTGGAAGACAGGAAC
ATTGACCAATAAACCCATCCCTAGTGGGAGAGGATAAAATTATCTTCCAAATACAACTTC
>M00285:128:000000000-BF978:1:2112:9235:21676_1:N:0:46
CAGTATTCTCCAACTACAAAAGAGCTGGAAAGAATCAGAATGCACACCACTAAAACGGTCAATGCAGACCCACGTGGGGG
ACAATTTCCAGGATGCCCCCAATCAGCACCTCCTGTTGGTCTCGTC
>M00285:128:000000000-BF978:1:2112:13684:21677_1:N:0:46
CCCAAGTGCGGTGGTTTCTATTGAAGACCACTGAAGAAAATCTGCAGCTGTGAACTCTTACGCCAAGCACCTAATGAGAT
ATGAAGCCAAGAACCTGACTTAAGAACAGTTCTAGCATTCAGTCCTCTTAATTAACATAATTGTATTGCTAATTAAGCAT
AAAAAAGAGGAAAATTAGATTTCATAGTATGAACCATTAGATCACTTGTGTGGAAAATCTTCAGTTGACAACTGATTCAG
AGTAAGTAACTTTGATGATGACTTAACCTTCGATGAGGAGAAATTTAACA
>M00285:128:000000000-BF978:1:2112:18036:21677_1:N:0:46
GGAGTGAATTCTTCTGTATGCAGTGGCTGGCATGCAGCTGAACTGGTCACCCTGTCCCTTTGTCTATGCATACTGCTGCC
AGTGAAGCACTTCGACCAGGAAAGCGTCACAGTGTATTTCTGTTTCAGTAATTGTGAGCACTTTAGGACAGGACCAGCAG
AGCGCAGGGCAGAGATATAACATGATGGAAATGTACAGTAACATCAGGTACAAGGAACT
>M00285:128:000000000-BF978:1:2112:15189:21680_1:N:0:46
GCAACAATGGCTAACATGAGGGGACTGGATTTTAAAGTGACTGGAGGAAGATATAGGGGGAATGTCAGGGGTAAGTTTTT
TACACAGAGATAGTGATGGATGTTAGAGCAGGATAAAATGTCAGCACAGCGTCGTGGTCTGAAGGGCCTGTGCTGTGCTG
TAATGTTCTTTGAGGAGGCCTGAATAGGACTGGAGCAAAGAATGGCCCATAAAGAGACAAACACAGCTAGGACCAATTTT
CCACCAGATCGGAAGAGCACACGTCTGAACTCCGTCACTCCGCGCAACCTCGTATGCCGC
>M00285:128:000000000-BF978:1:2112:7172:21681_1:N:0:46
CCACAGGCAAGCGGAGAACGCGAACGGATCGAACCCCAGGACAGACGGTAAGAAAAATAAACCTATACACCCCAAAACCC
TTAGCCTAATCACCCCAAAACCCTTAGCCTAATCACCCCAAAACCCTTAGCCTAA
>M00285:128:000000000-BF978:1:2112:26208:21684_1:N:0:46
TCCTGAATCTTCCTGTTCCATAATCTCATTGGTTTAAAACTCTATCAATTGTCTCGTCATTTGATTTGTTGTAAGAAGAG
CCTATCACTGTGGATCAGCTCCCTGTTTCTCCAGAACTGGAACTGGAACTCCAGAACTGGCTGCCAGAAACAGTGGTGGA
GGCGGATAGGATGGGGTCTTTCAAGAGACTGTTAGGTAGGTACATGGAGCTAAGTAAAATAGAGGGCTGTGGCTAAGCCT
CGTAATTTCTAGTGTAGGGACATGTTCTGCACAGCTTTCTGGGCCGCAGGGCCTGAATTG
>M00285:128:000000000-BF978:1:2112:17297:21684_1:N:0:46
AGTTTTTTTTTAAAACACATCACACTTTTCTCACTCTCGTCTGTTTCTCTGTTACTGCCTTCAGACCATCCTAAGTTGCA
GTATATAGGAAATTTCTTGTCTTTTCTACAAAGAGCTTATATTCTGCTTATTTGGTCATCATTTCATGCTATGTTATTTG
ATTTCTGATTCCACCAGCTAAATAGTGATGGATCTGTTTTTATGCAAATAGTGATTTTAGTTCAAACTTCATATCCCAGT
CTGTGAGATTTCAGGGGGGAAAATAGGTTTCTCCCAATCCATAAAACCAAAGAAATAAAT
>M00285:128:000000000-BF978:1:2112:11542:21686_1:N:0:46
ATGGGCTGTCAGACCTGCATACAATCCCTAATTCTTCCATCTGCTTAAACTCTTCCTTAGCTAGTCGGAACTTGTCCGGG
GGAAGCCGGCCTGCACGGGCATGCAGAGGTGGTCCCTTGGTCTGGATGTGGTGC
>M00285:128:000000000-BF978:1:2112:10274:21686_1:N:0:46
CAACATTGTTCCTAACTAGCTTCTTTCCCTTCACATACCTAAAAAACTTTTGCTATCCTCTTTGATATTCCTAGCTAGCT
TGCCTTCGTACCTCATTTTTTCTTCCCAAATTACCTTTTTAGTTAAATTCCGCTGCACCTTAAAAATTTCCCAATCTTCT
GTCGCCCCACTCAGCTTAGCTCTGCCATACTTCTTCCTTTTTAACACTATGCTATCCCTGACTTCCTTTGTCAGCCACGG
TGACCCCTTTCCCCTCTTTGAGTCTTTCCTTTCCTGGGGCATGAACTGCTCCTGCACCTT
>M00285:128:000000000-BF978:1:2112:14324:21688_1:N:0:46
ACTGAATGTCAACAGATTGCCAATACTAATGTCCAAGTTTAGTACTTGTTTATTTTTTTATATCAGTTCCTAAAGGTTCA
GATGACAGAATATTGACCTGAAATGTTCTTTTGTTTTCTCATTCCAAATCAAAGACACATCATCAGAAACCATTTAAAAA
TGCACCAGGACCTAACTTTTTTTTAAAAAGCAAACAAAAAGGCTTTGACCTGAGAGCATAATTCTTCTCTCTCCACAGAT
GCTGCCTGAC
>M00285:128:000000000-BF978:1:2112:24786:21689_1:N:0:46
CTGCCCCTGGTGTACTGTGTACAGTTTTAGTCACCTTGTTATAGGAAAGACATCATTAAACTGCAAATTGGTATTGGTTT
ATTATTGTCACTTGTACCGAGGTAGAGCGAAAAGCTTATCTTACATACCAATCATACAGGTCAATTCATTATACGGTGCA
GTTACATAGTTAGTACA
>M00285:128:000000000-BF978:1:2112:9606:21690_1:N:0:46
AATCACTGGAAGAAATATTCAATGCTGAGGGGAGTGGTGGGGGGCTACCACCGGGCCCACCCCAAACCGAGACACCAAAC
CCGACAGGCGCAAAAAGTCTGTGCAAACAGTTCATCTGTGAGTCATCAAACGGAACTGCAGTGAGCGGTAGAGCTTGGTC
TGCGTGCGCCGGGGTTTGGAGACAAATCCAGCAGT
>M00285:128:000000000-BF978:1:2112:12260:21690_1:N:0:46
GGATAGGGTAGATAGTCGGAGGCTTTTCCCCAGGGATGAAATGGTGGCCACAAGAGGACATAGCTTTAAGGTGCTGGGGG
GGAAGATATAGGTGAGATGTTAGGGGTAAGTTTTTTACTCAGAGAGTGGTGAGTGCGTGGAATGGGCCGCCAGAGATGGT
GGTGGAGGCGGATACATTAGGGTCTTTCAAGAGACTGTTGGATAGGTACCTGGAGGTAAATAAGATAGAAGGCTATGGGT
AAGCCTAATAGTGTGGGGATATGCTCTGCACAGCTTTGTGGGCCGAAGGTCTTGAATTGT
>M00285:128:000000000-BF978:1:2112:12327:21693_1:N:0:46
GTCCTTCCAAGTCGTTGATCCTCTTGTTGTTTTTCCAAGTTTTGCTTGGTTGTATTTAAGGCTTTTTCAAGCGAATGAAG
TTTGACATCTCTCTCCTTACCAGCTTGCTCAAGTTCATCAATTAATAGTTTCTGTCTGG
>M00285:128:000000000-BF978:1:2112:22265:21693_1:N:0:46
TGGTGTTGGTTTATTATTGTCACTTGTACTGAGGTACAGCGAAAAACTTGTCTTACACACCGATCGTACAGGTCAATTCA
TTACACAGTGCAGTTCATTGTCAGTGCATTGATGTAGTACAGTAAAAACAGTAACAGTACAAAGTGTCACAGCTACAGAG
AAAGTGCAGTGCAATAAGGTGCAAGGTCACAACAGGGTAGATCGGGAGGTCATAGTCCATCTCATTGTATAAAGGAACCA
TTCAATAGTCTTATCACAGTGGGGTAGCAGCTGACCTTAAGTCTGGTGGTACGTG
>M00285:128:000000000-BF978:1:2112:23320:21694_1:N:0:46
GAGCTTCCAGTCAGCTCTGACGTCAATTCACTCCCACTCTGACCTCCACATCTTTGGCTTCCTGTGCTGCTCTAGTGATG
CCTAGTGCAAGCTTGAAGGGCAACACTGCATATTCCAACCAGCCTTGTTGTAACCTCGGGACTTAATGTTGAATTTATCA
ATTTCAGGAAAGGTCCTTTCCTCACATTTATGGGTACACCTTTATTTAAGTTTGTTATACTTTAACTTGTCTCTGTATCA
TTTGTTCCAACTGCTGGTTCTTAAATTGTTCCCTTGACAATTTTGTATTTTGTCTTACA
>M00285:128:000000000-BF978:1:2112:13676:21696_1:N:0:46
GCCAAACGCAGGCAAATGGGACTAGCTTAACATGGGCATGGACCAGTTGGGCCGAAGGGCCTGTTTCTGTACCATGTGAC
CCAATGACTCTACAAAACTCTGCCCATGTGGACACAGCTCAGCAACGTAGGATGGAGGG
>M00285:128:000000000-BF978:1:2112:18953:21696_1:N:0:46
TCATTCCTTCAGCGTCTGAGAGCCTCATTGTTGGTACAGTGCTTGCAAGAAGTAAAGGACATGCCAATTTGATGCAGCAA
GGAAGAGGCTGACTCAAAAGAAAATACAAAATGCACTTTCCCCTCCCCTTCCCATTTCAGTT
>M00285:128:000000000-BF978:1:2112:21460:21698_1:N:0:46
AATACATCTTTTGCATAGTGATTTTGGGGGGCAGCCCGCAAGTGTCGCCACGCTTTCGGCACCAACATAGCACGCCCGCA
ACTTTCTAACCCGTACGTTTTTGGAATGTGGGAGGAAACCAGAGCACCCGGAGGAAACCCACGCAGACACGGGGAGAACG
TACAAACTCCTCACAGACAGCGGCTGGAATTGAACCCAGGTCACTGGTGCTGTAAAGCAATTGTGCTAAC
>M00285:128:000000000-BF978:1:2112:14404:21699_1:N:0:46
TCAGTCATCCTAATATAGTGAGGTGGGAGGGTAGGGGAAAGGGATACAGTTCAAAGGGCAGAGAGGGGAAGTAGTTCCTG
AAGTGCACACAGGAAAACTTGATCACTGTTGGACTGTTGGAGTCTAGACAAAAAGTCTAGACAAAAAGTCTAGACTTGGT
TCTGAGGAGAGAACTTGAACAAGGTGAAGGTTGCAGTGAGGGGATGTGGATGACAATGATCAGTGTCAATTGTTCTGGAA
AACAGAAAAGATGAAGAAACTGAATTGGAGTGCTGATGTCAGGGA
>M00285:128:000000000-BF978:1:2112:25494:21699_1:N:0:46
CAAGAGTTCCCTGAATGTAAAGAATTCTGATGTCCCAGCCATTCAGCAGCATAGGGAAAACCTTTAAAACAAAAGGAGTT
GAAATCATGTCCCACACCAAACCTTAAACAACCTCTTCCTGTAACATCTTTCCCCTTTGGATGCTTGCACTGACTAGAAA
AAGGAAAGCAGAAATATTGTGATGTGGGTAAAAAAGAAAAAGGAAAGTCAGACTTATATATTTGAGGAAACCAGTAGTTA
TTGCCCTAGGGTGCCTCATATCCTGTTCCAATAACCCCCTCCACACCCTATTTTGGAAGC
>M00285:128:000000000-BF978:1:2112:22083:21700_1:N:0:46
NNNNNNNNNNNNNNNNNNNNNNNNNNNNNNNNNNN
>M00285:128:000000000-BF978:1:2112:8174:21701_1:N:0:46
CATCAATGAAACCCACATCAGATTGGGTGTGGAAACCTTCAAGGGAAGCCTCATGACCACACACCCATCCCCAGCACTCC
CCCCGCCCACACCCAACTTCTAAACATCAGGACACTGGAGAATAGAGAACTCAGAAGGAGGCATAATCACCTGAAGGAAG
AAAAGAAATGAGATCTGGGGCTTTAGCAGTGACCACACTTCAAAGTCAC
>M00285:128:000000000-BF978:1:2112:10001:21702_1:N:0:46
CATATGTTTGTCCTAAGAATTACTTGAATGCTAGGGGAGTCTACCTGGTGACCACTAAAGAAGAATGGTCAATCAGTCAT
TCATAATTGTGGTGTTTTGCTGTACATATTAGCTACAACTCCAGAAATTCAAATGGAAGTCCTTAAATTGTGAAGTATTT
TAGAATATCTTGAGAAAATGAACAATATAAATGTAAACTCCAACCATTAAATATGAAGCCACGACAATGACCATATAGAC
TAAATAAACAATATTA
>M00285:128:000000000-BF978:1:2112:13653:21702_1:N:0:46
TTCTATTTAACACCACCAGAGAACAAGAAAGGTGCCTAAATGTCTCATACAGTTTTAGCAACTGCACAGAGGTTGGTTGA
TCAGCTTGTGGCCAATCTAAAGCCAGAATGGACAGTAAGTCCATGGAACAAATATGGCACTGACTACAAGTCCATTGGTG
GGTGATCCTGTATGTTCAGGTGTACCAGTTTCATGCTTTCCCACACTGTAGCCAATTTTAAGGATGGTAGATTTGTTTAG
GGGATATGCAATCATTCCTGGACAAGCATTCCAGAGCCCTGGCCTATAGATCTGGAGAC
>M00285:128:000000000-BF978:1:2112:13931:21706_1:N:0:46
ACCCATAGCCCTCTATCTTACTTAGCTCCATGTACCTATCTAACAGTCTCTTGAAAGACCCCATCGTATCCGCCTCCACC
ACTGTTTCAGGCAGCACATTCCATGCACTCACCTGCATATTTATTCCTGAGCTGTTAAAGTCATTTCCATAGACCAAGTG
GTATTTTGCTTCTAGCAATATGATTATACTAGAATTAATTTTGCAGGTTTTCTGTCCTAATAGTGC
>M00285:128:000000000-BF978:1:2112:6038:21706_1:N:0:46
GGTATCTTGTAACAACCACTGCAAGCAATCAGATAGAACTTTCAATGTTGTCCATTTCTGTTTTTTCCTGACCTAAATCC
AATTCCTCTCATGTTTGTATGCACTACCACCTCCCGATAAGACTCTGGTTATCACTTTGTCCTTCCTCTTAAAAAATTTC
TACATGTCCCCTCACCAGAACATTAGATAAATTCACAAGGCTATTTTCTACTGTGCAAAAAGCAATTGCATAGGATTATA
TTCTACACAAGTCATATAGTGATACAGTCTATATACTACACTAACTTCAAAAAAATAACT
>M00285:128:000000000-BF978:1:2112:8214:21707_1:N:0:46
TGCTGTGTGACTGTTTCTTTGTTTTAAACTTTTCCAGTAAAACATTGAAGCACCAAGTTATTTTCAACTCATTCCTGGAC
TCCTATAAGAACCTATGGATTCAAAAATAACCAGATCTGACAGTTCTGACCAGTGTTTTGTAAAGTTTTAACATAATGTC
CCATCTCCTATATTCTAG
>M00285:128:000000000-BF978:1:2112:12226:21709_1:N:0:46
TTCCTTAGACTGAACTAACAATAAGCGAAAGTTGTCTTCCCCCTGTTGCTGGCTTGCAAAATGTCACTTTGACCACTTTG
CCAAATTAAAAGGCATGAGCAAAAATAACAGTTGAAGCCAAATATATAAATTAACCCATGCTAAATATCAGAAAATGTAA
TCAATCAATGTTGCACATCATCTCACTACCTCTTTTTTCTCTTGGCTTTGGTTTTCCAGTGTTCCCCAAGACTTTCAACC
TGACTTCAATCTGCACCATCTCATTATTAGTGGTAGCAGTTTGAGCTCCCTGTCTGTTGG
>M00285:128:000000000-BF978:1:2112:16996:21710_1:N:0:46
CAGTTTCCAGCTCCAACTCTCTCTCTGTTCCAAATGCCTACAGGAAACTGTCGGCATACAGATGCTCGACATGTCCCAGA
TTATGTGCTCACACTGAGTGACGTCTGTCCACTTTCCACTCGTTCGTGTCTATGTTTACCCTGTGGAAGCTCTCTCCTCT
CACCACGTCCATTCCAGACAGAGACTCTGTCCCCTTCTTCTACACAGTCCGATATCATGTCTTCGTTCAGAGTTTCAGTC
ACTCTCCCTGTTCCACATGAATATGACAGTTTGTACCCTGATCGTGCGCACTGGACGTTG
>M00285:128:000000000-BF978:1:2112:7340:21711_1:N:0:46
TCACCTCTATCTATTTTTACTGACCAAAAAGAAACCTACAGGTGTCTATTTGTGTCTATCTGTCTGTCCATCCCAGTTAC
CCCTCTCCAAAACTCCGAGTAAGCTCACAGCTAACCAATGGAAAGCAATGTTGTTATTGCTGGAAGTATTTTCTTATTAG
TATGTACAGCAACGTTGTGGACCTTGGCTGTGGGAATGTATTCCCAGCTGCTGAATCATTCATTTGTAATATTTACCTCC
AGAGTGAAAAGATTTCAAATCTCGGAACTCTGCCTTGATATTCACTAGACTAAATACATT
>M00285:128:000000000-BF978:1:2112:13270:21712_1:N:0:46
ATCTGGAATGGGTAACAGTATCCATGAAACAATCGGCTTCTTCATAAAACCTGTCTGGTTCCCTAATGTTTCTTAAGGAA
GAAAGTTTGCTGCCCTTACCCTATCTAGGTCATATGTGACTCCACGAACATGGAAATGCAGTTGACTGTTAACCTTACTC
TGATAAGAGCAAGCTTGCTTCACAACCAACGAGGAAT
>M00285:128:000000000-BF978:1:2112:12990:21719_1:N:0:46
TGACATTCAGGAAGGGGCACGAACATTTCAATTCACTTGTGATATTTTTTCCAAATTTCACAGCCAAGGATTGACAAGAT
AGTTAATCTTATAGTTGTTGACAAAAAAAAATAAAGTTCAAAAGACTCAATAGTTAATGGTTCCAACCTGCAGTGCCAGG
GAACCATGGTATCCATTAGTGACTCCTCACTTGTGGAGCTCATGGTTGAG
>M00285:128:000000000-BF978:1:2112:16351:21719_1:N:0:46
GTATGGACATGTCCAATGAAGTCCTACTTGCAAGCAGCATCACAGGCACATAGCATCAGAGACACAGCATTCATAAGAAA
AACATAAATTAAACATAAGTTGTACAAGAAAGGACACAAGTAGAACAAAAAAAAAACAATGTGCATTGTAGAGAAAAATG
GATGTAAGGTGGTTAAGTGGAAGTATGGGTTAGGGATGTACCGGCTGGAAACCGGAAGAGAAAACGAATGAATAGCAGTC
GTATCAACAAATTTCGTAAACTGGTTAAAAATTTAAAACAGCAAGTTCAAGCCACCAGTT
>M00285:128:000000000-BF978:1:2112:11563:21720_1:N:0:46
TTTTCTTTTCTATCTTTTACATTACACTTTTGAACAGAGAGATTGTTGGAACTATTTATTTTATATACATCATACTTTAT
TGCTTTTTTTATGATTACCTACAATTTACTTGATATTTCTATAATACATGTGTAAACATTGTTGTTATATATCTTAACCT
GTAATGATTTGTTATCAATAAAAAAGATTGAAAAAGAAAAGAAGAGGTGTCTAGATCAGTGAATTCAAGCCCTATTTTTA
TCAATGCACCATAGAAAGCATCCTATCCAGAAGCATCATGGGTTGGT
>M00285:128:000000000-BF978:1:2112:10969:21722_1:N:0:46
AGGGGTAGTTAGGCACCTATCCCATGGGATCTTCATCATGGGGTGTAGTTCTCGGACCAGAATTTGGGTATGACTTGAGC
TGTCTTCCCCTCTTGGATAATCTATCTCCTCCATGGCAGACAGCATGTGCAGCTATCTTGCTGACTGTTTCATTAAGCAC
TAAT
>M00285:128:000000000-BF978:1:2112:13690:21725_1:N:0:46
AGTCCAACTCATTGTAATTTAACATAGACAATTAATTATAATTTCAATGGTCTTATCACAGTGTGGTAGAAGCTGTCCTT
GAGTCTGGTGATACGTGCCTTCAGGCTCCTGTATCTTCTACCCAATGGAAGAGGAGAGAAGAGAGAATGTCCCAGGTGGG
TGGGGTCTTTGATTATGCTGGCTGCTTCAC
>M00285:128:000000000-BF978:1:2112:12058:21727_1:N:0:46
TGAAGACATTGCCATATTCACTTGTGATAGTGGATGCTCACTGTCTAGTCACAGATGGGAAACTGGAATGATCATGCGTT
GTAAGTGATTGGTATTAGAGATGAGGGAGAAAATTGGGAACAAATTAAAGACTTTTTACTTTTTTTTCTGTGTATGATTA
TGTGAAAGCATTGGCATATGCAAAAGATAAAGAATTGGTGGCTTCAG
>M00285:128:000000000-BF978:1:2112:17836:21727_1:N:0:46
TATAAACAATTATAGCAGAATGGTTCAAAATACCAATTATTATAGTTTTGGAATGCAACTATTTAAAATTTAAATGAAAA
GCTTGAAGTTATCCAATACATTTACTCTTTTAATTCTAAAGTAAAATGGATAAAAGTTATAAATGATTGTAGGTGAAACT
TAATAGCCTCTATTCACTGGTGAAATTATTGTGATAAACAAACGGTGGAGCTAATCAGTGCCCAATTATTTGTTACATTT
TATGTTTTCAAGAAAATGGATGTCTACTTGACACTTTTATGAGCTCTGATTTTAACCTGG
>M00285:128:000000000-BF978:1:2112:21207:21732_1:N:0:46
ACACCAGGTGGTTATGCGATGTGTCAAGATACTTTCGATGGTTTCTCTATAAAACGTTTTCATGATGGATGGAGGAGAGG
TTACTTTCCTCAGTCTTTTCAGGAAGGAGAGGCGCTTCTCGGCTTTCTTAATGAGGACTGTGGTATTGATAGACCAGTTC
AGGTCTTCAGCCATGTGCACCGCCAGGAACCTGGTGCTGCTGACTTGTTCCACCGCAGACCCGTTGATGGGAAGCGGGGC
ATGCACACAGAGACCTTCCGGAAGTCCACTACCATCTCTTTCGTCTTTTCCACA
>M00285:128:000000000-BF978:1:2112:16715:21732_1:N:0:46
CAAGGTATGTTGCCTTGTTTTTCCTAGATACCAGGATGATAGTGGTCTTCTTAAAACAGATGGGGACCTCAGATTGAAGC
AGGGAGAGGTTAAATGTGTCTGCAAATACCATTACCAGCTAATCAGCACAATATTTGAGGACACGGCCAGGGACACCATC
TGGGCCAGATATTTTTCTTGGGTTCACTCTCCATAAAACTAATCTTACATCCTTAACAGTGACTACGGGCTCAGTTACAT
TGGAAGCCATCAGGTGGGTGGTGACAAACCATTCCCCTTCTGTTCAAAACGTGCATAGA
>M00285:128:000000000-BF978:1:2112:12514:21732_1:N:0:46
GATCTACACTCTTTCCCTACACGACGCCCTTCCGATCTAGATTACACTTTTTCCCTCCACAACGCCCTTCCCACCGAATT
TAAACCTTTCCCCTCCACTGACCCTATCAATTCAATTATCAGACCATTCACAACCAGGCGCAAATTAAAAAACAACAATC
ACATCACCCATTGAGTACCTGTGGATGACCTTACCAATAGGTGGCAGTGATGGTGAAAGGACTGGAAATAAAATCAATGC
AAAAATAGGACAGGAGAAGTGCATGACCAAGGTAATAGGAAGAGATACAGCTCAGTGCTT
>M00285:128:000000000-BF978:1:2112:18884:21732_1:N:0:46
AACATTACACGAACTCACTCTCCTGAGCACTGCTACCTTGGTGGGTTTCCCAATCCACCTTCATGTCAAAGTCACCTATA
ATTATCTTAACACTGTCACTCAGACATGCTTTTTCTATCTCTAGCTGCAACTTACGGTCTACTTCCTGATTGCTATTAGG
GGGTCTATATATAACTGCTACAACTGTCCT
>M00285:128:000000000-BF978:1:2112:10255:21737_1:N:0:46
GATTTTCATGTGTACAAACAAGGGCACTCTGCACTCAAGGCTCAAATCTGAACGTTTACTCATTCTGGCCACTGTCATTA
GAGAAGACGCATATATAACACCCAATCCTGGTAAATCATCCATTTATGACATGTTTTGTGCATTACCTATCACTGAGAGT
ATAAGACTCCAGAGGGGGTCATGTCCCAAAGGGGT
>M00285:128:000000000-BF978:1:2112:26001:21739_1:N:0:46
TTGTAACTTGAATGTTAAACCGAGCTCACATCGGACCTCTGGCTTCCTCCGACGTTCTGCAAGTTTAGTTGGCCACTGTC
CGTTTTCCCCTCATTGCAGTTGAATGTGGGCTGATGGCAACGTTGAATCAATTAAATAATGTTCAAGTAGCAGTTCTGTA
TATGT
>M00285:128:000000000-BF978:1:2112:10032:21744_1:N:0:46
GACGAACTTGGTTGTTTTCTCTGGAGTGGCAGAGGCTGAGAGGAGAGCTGATAGAAGTTTAAGATTGAGAGGCACAGATA
GAATAGACAGCTGGTATCTTTTTCCCAGGCTTGAAATCTGATACCAGAAAGTGTGCATTTAAGGTGAGAGAATCAGTTCA
AAGATGTGTGGGCAAGTTTTTTTACATAGTGGTTGGTGCCTGGAATGTGTTGTAG
>M00285:128:000000000-BF978:1:2112:25404:21747_1:N:0:46
ATCCTTCTGTGTGTAAACTGGCTATCTCATTTCCTAACCAGTGCCCAAACATCAAAAGTACTTCATTGCTTCAAAAAGAG
TGTGATAAGCACTTTACAAATGCAAGCATTCTGATGTTCTTTCACTGAAAATGTACAACCTTGTTTATGAAAATAAAAAG
CTGCAGACACTAGAAATCCAAAATAAAAACAGAAAATGCTGCAAATACTCAGTAGGTC
>M00285:128:000000000-BF978:1:2112:24286:21747_1:N:0:46
TCCAACTAAAACTTGGAGACAAAACTTGGATGTGGTGAACATTAAGGAGGACAGTAATAAATGACTGAAGGATATAAAAC
TTGGAGACTAGGCAGACAAGTGGCAGACAAAATTTAACATAGTAAAATTACTTTTAGCCATTATAGGTTGCAAATTCCAT
AGCAGAGTGCAATTCCATTTCTGGT
>M00285:128:000000000-BF978:1:2112:16527:21748_1:N:0:46
TGGGAGTTGCTCGAGGAATAGCTGCCGGAACAGGAAACATGGCCGATGGCCATCCATGAGTGCCAGCATCTCGTCCATCA
ACTCGGAGGGCTTGCTGTCGCCTAGGCCATCCATATGGAGGAGCTTCGTGGCTCAGTCGCTGAGGGAAAGGCCGAACGTG
CGGCTGAGGAGAGCCTTGATTCGGGTGTACCTGTCCTCCGTCGGTGGCTGGCGTAGGAAATCAATGATGAGACCAACCGT
GTCCTGGTCGAGGGCATTGACCACGTAGTAATACTTCGTGGCATCGGCTTCGATGCCCCT
>M00285:128:000000000-BF978:1:2112:23829:21749_1:N:0:46
TCAGACATCTTTAAAACACCCGTACCGTCCAGGCACCAGTGAGGAAAGGAATTTTGGCAAATAAACTATTAAAGAGCTGG
CCGCATACAGAGGTTGAATAGGGAGTGCATCTCGTTGCCAGTCAACTCCGCTCCCTCCCCCACGCCATCACTGATATGTC
AGTCATCGGCCTCCTCCACAAACTGGAAGGCGAGACCAAACGCAGACCAGGTGACCGTTTCGTAGAACGCCTAAGCTCCA
TCCGGAACCGCGATCTGTACCTCGCCGTTGCCAGTCACTTCAACTCCCCC
>M00285:128:000000000-BF978:1:2112:20994:21753_1:N:0:46
TAACAATATTATCAATAAATTATGTAGAATAGCAATAAGAAATGCTTAAGAATGTTTGGAAACATGTTCAACTAAAAATC
AAGAAAAAACTAAACACTACCGAAATAAATCAATAAAAACAAAAGGGCAAAATTGAGGGAAAGATGCATATATTAAGTAC
ATACAGATGAAGAGCAATGACAAGGAAGTATAAAACAGGAGATTAGGAAAGAAATGTAAAAACAATTAGAAAAGCAAGAA
GGATGTTCTATTTCTTAACTCC
>M00285:128:000000000-BF978:1:2112:16897:21753_1:N:0:46
CATCATAATCAGTTTGCATATTGGGTCAGTTGGTAATCACAATGCCATAATGAACCTTGCAGTAAAGAATGATCCTGCAA
TTGTTACCTTGTTACTGCTGAGTATAGATCCTCGCTGGGGTTTAAGTTTGGCTTCACCATCAAATACGACTGAAGGAAGA
ATCATCCAGGATTTTCCTTTTCATGAATCTTCCTGGAATATGTATTTATAGGCATTCAGTAAGGCTAGATTTGGGTTGTT
AAATTTTGTTCCTAATATGTGTG
>M00285:128:000000000-BF978:1:2112:10578:21755_1:N:0:46
GAACTTCATACTGTCAGGAAAGTTTCCTGGGGTAGTTTGTTTTAAGCCCAACAAGGAAAGAGGCATTGCTGATTCTGGTT
GGGGAAATGAAGTAGGCCTTATGGACCAAGTCATTGTGGGCTATCTTTTGTGGAGCAGTAATCATTAGATCATTAGGTTT
TCACTGTTTATAAAGAGGGGCAAAGAGCAATCTGAAGTAGAACTGCTCAACTGGAAGAAGGTTAACTTCAATCAGATGAT
GGGATCAGATGGAAGAGCACACGTCTGAACTCCAGTCACTCCGCGAAAGCTCGTATGCCG
>M00285:128:000000000-BF978:1:2112:19185:21756_1:N:0:46
ATCCAGTGGGCCAAGGAATGGCAGATGGAGTTTTATTCAGATAAATGCAAGGTGCTGCACTTTGCTAAGACAAACCAGGG
CAGGACTTGCAGATTAAACGGTAGGGCTGTAGGGAGTGTCGTAGAACACAAGGGTCTA
>M00285:128:000000000-BF978:1:2112:15525:21757_1:N:0:46
TTCATTTCTTTCTTTTTCAACTTTATCCGCTTTTTTTTTCAACAGCTTCAGGCACAGCTATCCAACCTGCTCATCTTGAC
ATAATTTCTTTTCACTCCATCTTTTATACATTAAAATTTTAATACTCCTTAAATTTTATTGCTTCCTATTGTCAGCCACC
AGCACTCATCTGGATCTTTTATTCTCACTTCCATCTGTTGCACCACGTTTGAGCTCCAAATGTTAAACAGAACCAGAGCA
ATGGGAACAAGTTCAGGTACACTACAACCAGTTAAAAGGGTGGCATTTCATATCCGGCCC
>M00285:128:000000000-BF978:1:2112:6522:21758_1:N:0:46
AGACCCTTGAACAATGAAAGGGTGTATCAGCCCAGGGCGCCACATTAGTGGCAATGTTGCTGTTGTGACCGACTAAACTG
AGCCACAGGTAAACTAACTTTGTAATAGAAGTCTTTATTGAAACAGCAGATTCTGGAGAGAATCTAATTTATATCCTGAT
ACAATGTTGTACTTTTTAAACAAAGAACAATAAATGATTAAGTACACCGATGGCTATAATGAGCACCAATGGGTGGCACA
GTGTAGCAGTTAGTGAGATGCTATTACGATGCCAGTAACCCACATTCAATTCTGTCCACT
>M00285:128:000000000-BF978:1:2112:17909:21759_1:N:0:46
ATATCTATGTTTTGTCTTCGGTGGACAGTGCTTGTGAAGAAGCCTTTATTCGTGTCATCTAACGGCTTATTGAACTGAAC
TTTAAGAACTAATTCCTGGACTTGGAGTTTAGGAATTCGACGCACACACGAGTAGTTTTG
>M00285:128:000000000-BF978:1:2112:7489:21759_1:N:0:46
TTTTAGCAACCTTGGCTCAATAAGCTGTAACAGCCTCACCAAATCAGACTGCTTCTCTCCGTCTTGAAGAAACATTAAGA
GACAGCTGAGCTGACCTTTCATATCTTCTTTACCTTCCCAAATCAATTGTTAGTTTTCATAGAATCAAAATACAATTTAC
AACACAGGAGGCCAGTTGGCCCATCATGTTTGTGCCAGTTGTAGAAGAGCTACCAATCTAATCCCATTTTTCAGCATTGA
TCTGCAGACCAGCAGGTCACAGTTCAAACACACGCCCAGACACTCGCACATGCATTTGCT
>M00285:128:000000000-BF978:1:2112:14083:21760_1:N:0:46
TGATTGAAGAAATGATAACATAATTTCAAAGTGTATGTCTTTTTAGACAAATAATCCAGAGACACAGACCAACGTGACTT
AGACATGAGTGCAAATCGCACTAAGATTGCTCAGAATTGCATGTATTGTTCATTCCAAGGTGTCTGATTTGGACACTACC
TTCTTGAATAACTTGTACAAAAAGATCTAGCACCTTACGTTATTGTGTTGTGTGGTTGACCATAAAACTATCAAATTTTG
ATTAAAACAAAAAAATGGTTCACGTGACCTAAGTGTAGCTACTCTTAGCTACACTACAA
>M00285:128:000000000-BF978:1:2112:11288:21762_1:N:0:46
GAGTTGGCCATTCAGCCCTTTGTACCTGCTCTGTCACATGATGGGATCATGGCTGATCTTCTACCTCAGCACCACCTTCC
TGCACTAACCCCTGACCCGTGATTCCATCAGAGAAGGCCTGATGTTTGCTCCTTATCATGATGGGAT
>M00285:128:000000000-BF978:1:2112:18315:21764_1:N:0:46
ATTAGTAACGACTTCCTATAGTATGTAAAGTAAGAACAACAAGTTAGTATATTGGCACAAAAACGAATGTTAGAACCCTA
AACCGTCACCCGAAAAACTACACGTCGTGTGTGTGTGACAGATTCCTGAACTCCAAGTCCAGGAATTAGTCCTTA
>M00285:128:000000000-BF978:1:2112:24704:21764_1:N:0:46
GACGCTGCCTGACCCGCTGTGTTCTTCTAGCGCTTTGTTTGTTGCTCCGGATCCCAGCATCTGCAGTCTCTTGTGTTTCC
AGATTATCGGAGTCTTACTGCGATGCACCAATACTTCACCGGTGTCACACCCAAACTCAGATGGTAAAGCAATACGGTGT
TTCATTTAAGCTTTTGGGTTTCCTGAACTGATACAAGATGACAAGAGGCATAGATCGGGTGGACAGTCAGAGACTTTTTC
CCAGGGTGACAATGGCTGACACAACGGGGCATAATTTTAAGGTGATTGGAGGACGGTCT
>M00285:128:000000000-BF978:1:2112:19393:21765_1:N:0:46
GATCTACACTCTTTCCCTACACGACGCTCTTCCGATCTGGTCTACACTCTTTCCCTACACGACGCTCTTCCGATCCGAAC
AACACGCTTTCCCTTCACGGAGTCAATAAAATCAGCAATAAACTCATTACGTCATAGGAGCTCATGTGAACAGGTCGGCC
TTAGTGCCATCCTGTGGAGTGACATGAATAGCAATCTTCAATGCCTAGAGCGAGATCGGAAGAGAATAAGTCTGAGTGAC
AGCTATCGCTCATAAAAGAATAGGACGTGTGTACCGTCACGAACAAAATAGGCTGCTGTG
>M00285:128:000000000-BF978:1:2112:18280:21767_1:N:0:46
GACCTAATAGAAGCATGTAAAATTGTGAGAGGCATAGATAGGGTAGATAGGCTAGTCTTCTTCCCAGAGTGAAAATCTCA
AATACTAGAGGATATAGGTTTAAAGGAGATGTGAGAGGCAAGTTTTTTTTACACAGAGAGTGGTAGGTGCCTAGGATGTG
CTATCGGGGACATTGTTGAAGCAGATACAATAGTGACATTTAAGAGCTATTTAGACACACACATGAACATGCAG
>M00285:128:000000000-BF978:1:2112:21372:21770_1:N:0:46
TACAACTTACAATAGTTGGGCTTCCAGCTCTGCCAACTGTAAAATGTTTCTGGAAGTTCCCATACATCCTGAAACATTCA
AGAATACTCAAATGCAACTAAAATTAAAATGATGAAAATCTTAAAGTAATTAAAACACTTGAAAGACACAAATTTAAAAC
ATTTAGAACTAAATGAATTCCAGAAGTGTAAATGATGTTATATTTATCCAGATTGATTTCACCTATTCTTTTCCATTTAA
ATGAGTGGATTTGTTGCCCCTGTACTGGACGTAATCTTATGTAAACTCAGGGGGAAGATT
>M00285:128:000000000-BF978:1:2112:23624:21771_1:N:0:46
GAACAGCCTTAACACAGGGGTCACTTCTATTATTAATCTTTTAATTCTCTGCAATACTTCCATGATGTTGTTTCCTTTTG
TGATTCAATTTTATTTCTTCAGAACTTTAAACAGAAGTCTTTGAATTATGAACTGTGTTTCATTCCCAGGACTCCACAGA
TAACTCAAGTGGCAGAATGTCAAATTAAAATTTCATC
>M00285:128:000000000-BF978:1:2112:22105:21773_1:N:0:46
NNNNNNNNNNNNNNNNNNNNNNNNNNNNNNNNNNN
>M00285:128:000000000-BF978:1:2112:5374:21774_1:N:0:46
CTCTCATGGCCCTGCACTCACACTCCTGCCGTTAGTCAGCCAACACTGGCTCTCCCACTGGGAGATTTATAACTGTCAGT
CAAACAGCCTTGTTTGTCTCATTCCATAATCAAAGAGATTGAAGAAAATATTTTAAAAACATACTGGTCCTATGGTCCAT
GGGATTCCTCACAACCATCCTGGAGAGTAAACTTTTATTCATGAAGATAGGGCAAACCTAGAGGATTGGCAACTCCAATT
ACAACTAATATTCTGTTAGTTAATTCACCACCTGGAAGGTTAAGTTAATTCAACAGTTTG
>M00285:128:000000000-BF978:1:2112:11398:21775_1:N:0:46
ATACTGTAATAGATGAGTTTCAGGCTTTTCACAGGGACTTACTTGAATTAAAACCTGGATATACATGTTCTTCTTGATAT
TTCATGTAGATAAGGGGAGATACTGTGATCAAAAAGGCAGTTCTCCCAGGACGGATTCGTGGTGGATGGTGGTGGATCTC
TGCAGACACTGACATTGAAGGGAAGATATCGAGGACTCTTCGCGATCAACCAGCTGCCGATGAGAGCTTAACCAGTTGAC
ACAGAGGATGAACCTAATGCTGACTGGAAAACCAGTCTAACTCCTCTGTTCAGCCAATGC
>M00285:128:000000000-BF978:1:2112:15862:21775_1:N:0:46
GCCAGTACGCTCACTTTAAGATTATTTATTTAAGTTGTGTTATTTAATTTTGTGGTTCTAATGTTTTTAGTGTCTCTCTG
TCTTTGTGTCTCTCAGTGTTTGTTTCTTTTTTTTTAATGTGATGAGCACCTTGACCTGTGGAGTACGGTATTTTGCTCCT
ATGCATACTGAATGTGTATATGGTTGTGACAATAAAACTGATTCTGATTCTGATTCTGTTTCTGACATACTCTCTCAAGT
AGAGTGGGTGGGAT
>M00285:128:000000000-BF978:1:2112:9493:21776_1:N:0:46
GATCTACACTCTTTCCCTACACGACGCCCTTCCGACCTCGAATACACGCTTGCCCTCCTCGACTCGAAACAAAAAAAGAA
CGGAAGAGCGTCGTCTAGTGAAAGAGTGAATAAATAAAAAAATATACACCTAACTAAAGTCTATAAATAACAGACAGAAA
ATCATAGCATGTAAATATTCCAACCAGCACGAAATACTAAATGACGTGTTGTAGTACAAGCAGTAGAAAAACAATACAAA
GAAGTTGTTACACTAGTTTGACCTCAACATACGAATATGAACACTCACAAGGCAACGTCC
>M00285:128:000000000-BF978:1:2112:4858:21778_1:N:0:46
TGCAAAATTCCTTCTCCCCTCCAACTGAAAGCACGTACCACCAGGCTCACGGACAGCTTCTATCCAACTGTGATAAGACA
ATTAAGTGGTTCCCTAGAACATTAAGCTGGACTCTTGACTTCACAATCTACCTCCTTATGACCTTGCGCCTTATTGTCGA
CCTGCACTGCACTTTCTCTGTAACAGTAACACCTTATTCTGCATTCTGTTATTGTTTTACCCTGTACTACCTCAATGTAC
AGTGTAATGAATTGATCTGTATGAACAGTATGCAAGACACGTCCTTCACTGCATCTCGGT
>M00285:128:000000000-BF978:1:2112:12323:21778_1:N:0:46
AGGATAATCCAGGGCTGGAGGAACGCAGAGATCTCATGGGGTTGTATGCCTGGCGGAAGTCACACAAAGCGTATGGACCA
ATCCAATTGTCAGTTAGACGTTTTATATCTAACAGGGCACCTTTGGCCCTTTGAGCTTGCATCAGGGGCTCAGTATTGTG
ATGTAGATTTGGAGTTTTCATGCTAGTTCTTCTATTGATAAAATAGGCCCACCTCCCACCAAAATTACTTGATTGCATAA
TTTTGTTGTTAACGTATTTTATTTCTATTTCTGTTACAATTCTAGGTAAACCAACCTTGC
>M00285:128:000000000-BF978:1:2112:12268:21778_1:N:0:46
TTTATAAGTAACCCATGGAATATCTACTGGACAATTGTTGTAGTGCATGCATATAATGGTGCTGAGTCGTTTGGTAACAG
TTATTTATCTGCACCTCTTACCCGTGAACAGTTAATATCAGATATAGCAACAGATTTCCTATTTAGCTATAACAGCGTTT
TATAAGCTAACAACATTGATTTTCCACTGTTTACAGTAAACTCATGAAGTATCTAATGGAAAACAGTTGTAGTGTATGTA
GTTCATGGT
>M00285:128:000000000-BF978:1:2112:16503:21779_1:N:0:46
TAATGGCCGACCCTTCTCACCCCTCCCATCACCTCTTTACAATTTTGCCATCAGGGAGGAGGCTTAAATGTATCAGGGCA
AGAACGACCAGGCTGAACAATAGCTTCTTTCTGCAAGCCATCAGAACTGCAAACTCTCTCATCCCTCCATCTTCCTTGTT
AACACTAAGAGATGCTAGGTGCACAGAAATGCACCAGCACTTTAAATGCCCGCTACCAGCCCGTTCACTTTAATAACTAT
TTATTTATTTACCGGCCATTTTTAATTTAATCTGCGTATTAATTTGATTTTAACTTCCGT
>M00285:128:000000000-BF978:1:2112:9233:21784_1:N:0:46
TTCCTGGGATTATTCTTGTGAACCTCCTCTGGACCCTCTCCAGGGCCAGCACATCCTTCCTCAGATACGGGGCCCAAGGT
TACTCACAATACTCCAAATGCCCTAACGCCTTATAAAGCCTCAGCATTACATCCTTGCTTTTATATTCTAGTCCTCTCGA
AGTGGATGCTAACATTGAATTTGCCTTCTTCACTACTGATTCAACCTGCAAGTTAACCATGAGGGAATCCTGAACTAGGT
C
>M00285:128:000000000-BF978:1:2112:18202:21785_1:N:0:46
ATCCAATGTGATAATGATGCACTGTATAAAGTAAGTTAGTGGCTCTTTTGATTAGCTTAAACTCATAGACTAATGTTACA
GGCACATTGATCAGTGGAACTAATTTTTTCTTTGTCAAAACACCTGAAGTTTTTGAACTCTTTTATTTGATCTCTGATTA
AATTTTTTCTGCTCTCGAACAATTGCACTTCATAAGACTGAAGCCTCTTCTATAGATGTTGGCCTTGACACTTAAGGACT
CCCTTGCTGGTCGATGCTGATTACGATGTTCCAACTATTTCTGACTAACTATATCAATTG
>M00285:128:000000000-BF978:1:2112:5681:21788_1:N:0:46
TTTCACACTCGATCCCAGTGGAGGTTATTTTTTTATCAACTGAAGATTCTCCAAGGAGACCAAGATAGAGTCTTCAGTGG
AAAGAACAGTCTGGCCTGTGTTTATCACAATGTAAGAAATAATAAAAGGCAATTTTACAAATCATATCTATATTCCCTTT
GTATTAATTGGTTACACCAATGTAAATAGTGAATTCTTTGTGTTAATTC
>M00285:128:000000000-BF978:1:2112:11240:21790_1:N:0:46
CCACTGCCCTCTGTGGCAACAGATTTCTTTCTTTCTTTTTCAATCTTTTTATTGATAACAAATCATTACAGGTTAAGATA
TATTTATGTTTACACATGTATTATAAAAATATCAAGTAAATCGTAGGTAATCATAAAAAAAAGCAATAAAGTATTATGTA
TATAAAAGAAATAGTTTCAACAATATCTCAGTTCATAAGTGTAATACAAAAGATAAAAAAGAAAAAGATTTGTTATATAA
TTAGAAGGAAAAAAACAAAAAAAAAACAAATCAGATCGGAAGAGAACACGAACGCACCCC
>M00285:128:000000000-BF978:1:2112:9409:21793_1:N:0:46
CTGCCAGTTTAGGCCTGGTTGTCATTTGTCCATGGGGCAAAATTTCCTTTTTCTTACTTTTCTTATCTCCTTTTGTTACT
TTCACGTTTCCAGGATAAAAATGAATACTCTTAACAAGGGAAGGAAAGATGTATTGTTACAAATGAAAATAGAGAATGGG
GCAATATTTTTAAGTGTGTTAAAAATATTGAAGTACATTTCTCCTGAAAGCAGTCCTAAAACATGAAAGTCTTCTGCTGC
ATCACCACTTTCATGTAAATGTGAACCAATCTTCAGTGCACTTGACTGCAGATAAGTGTC
>M00285:128:000000000-BF978:1:2112:6047:21793_1:N:0:46
TACCACCTGTAACCCCAATTCAAATATCAATTATATTTGTTCTTGGTTCCCCCATTTCAGCACTGCAGGGGACAAGCCTG
CAAGAGTCTTACAGTTGTACATACCCACCATCATTCTGTTTTGCTGGAGTTTCCTGTGCTCTCAACTACAATGACCTTTA
CATACAGAAGTCACTATTATGCAGAATTGCATCCACATATCCTCGTTCAATCATTGATCTCAATTTACATATAAACGGAA
TGCCAGACTTGCTATTGCTTCACCACCTGTCACGACACAGGACTCCTATTATTGTTTCTT
>M00285:128:000000000-BF978:1:2112:14976:21796_1:N:0:46
GCTCATTTTCTTCAGAAAAGAAATTAATCTTGGAATACAGTTTTATGAATTCAATCTTCAGTCAGAACACTGAGAAAATT
CAGAACAACAATTCCTATTGAATATATCACTGCAGCTTGGGTAAAAGATATAATTGTGGGTGAGTATTGATCATAAGTAA
TCAAGTGGCAACAGCCTGAAATATCTGATAAGTGGAAACAAAAGAGTCGTGCAGCATAGAACCAGGCTCTGT
>M00285:128:000000000-BF978:1:2112:21727:21798_1:N:0:46
TCATTCCCACAGTCTGTAATGAACTTGCAATTCACATGAGAGTGCAGCACCCAACTTCAATGTAACGTAAACTTGATCTA
TCCACGTGGGACCTTATAAAATGTCTTCTGAAAATCTAAATAAATGACATCCACTGATTCTCCTTATCTATTCTCATAGT
CACATCATCAAAAGAACTTCAGGGAAGTAGTCAAGAGTGATTTCCCTTTCATAAATCCATGCCAACTCCACTCAATCGTA
TTATTATTTTCTGGATGTTCACATGCACTTCCAGCATTTTCCCCATTTTCCCCTCT
>M00285:128:000000000-BF978:1:2112:18579:21798_1:N:0:46
AATTATGTCCCGTCATGTTAGCCATTGTCGCCCTGGTAAAAAGCCTCTGACTGTCCACTTGATCTATGCCTCTTATCATC
TTGTACACCTCTGTCAAGTCACCTCATCTTCCTTCTCTCCAGAGATTAAAGCCCTAGCTCACTCAACCTATCCTCGTAAG
ACATGCTCTCCAATCCAGGCAACATCCTGGTAAATCTCCTCTAACTAAAGGAACATGCTTTATC
>M00285:128:000000000-BF978:1:2112:18160:21800_1:N:0:46
CTGATAAATGTGACCAATGACTTCTTGTGTGACGGTGCTGATGACTCACATCCCCTGAGGGTTTTCTGTACCTTGACTGA
AAATAAGACTCTAGGAATTAGCTGCCGGAGTAAGCATTTACTTACACCCCAATCCCCCATCACAATCTAGTTTTCAAAGT
GCAACAACACATAGAATCCAAATAAAAACCACCCTCACAATTCCTCTCCCTACAACTTTTACTCAACGACATCAATTTGA
AAACATCGACAAAAGAATAGAAAATACACAAAGTCACAAAACTCTGTGTACACTCCAAT
>M00285:128:000000000-BF978:1:2112:12396:21803_1:N:0:46
CGCGCTAACCATTATCGTGCCGCCATGGTGAGAGGAAGTCAGGAAGTGAGAGGAAGGATGTTCCACATCTGACTCTTATT
CATACCTCGCTACATATTAACAGTCGAAGACGTTAAATATTTAGTAACGTACCTTTGACAACACTGCAATGAGAGATGAT
AGAACACAAGAGCTCTGAATTGCATCCAGAAGACTGGCCAAGAAATCCAAACTCACCTAGTAAGATCAAACAATGCACAG
GGTTATGCCTATTGTAATAACAGACATTTAACATGCAGATTTTATATGCTCACGACTTAT
>M00285:128:000000000-BF978:1:2112:25750:21803_1:N:0:46
ATTTAACTCTGCCCTGGAGTTTGTCCTTCCAAAGTGCACCACCTCACACTTCTCCAGATTGAACTCCATCTGCCACTTGT
CTGCCCAACTCTGCATCCTATCAATATCCCCCTGTAAGCCCCGACAGCCCTCCACGCTATCCACAACACTGCCGATCTTA
GTGTCATCTGTAAACTTACTAACCCAG
>M00285:128:000000000-BF978:1:2112:6686:21803_1:N:0:46
ATAAACAATGGATAGAGGTCTTATGAATGCATGCCAAGAAATTGGTTAGTGAATTTAGAGGCTTATCATTCATGAATCAT
AAACCACTGCAGCATCTGCCCAGCAAAACAAAGTTTATCTTCTGTGCCCTTCATCAGTGAGCTGTGTGTAAAGGATTGTG
GGGATGGGGCAGGGATTGGGACTAGAGTGGGAAATGACAGTGACATTTGTACGGGAGAGAAGTGGGGAGC
>M00285:128:000000000-BF978:1:2112:15742:21807_1:N:0:46
CCGTGGATTTAGTGTAGAAAGTGGTAAATCAATGGATTTAGCTTTAAAAAACGCTGTTTTAGCCAAAGAGGCATTGCTTT
ACTATATATTTACCAAACTTTTTAGTGGTAGGAGATACAGTCGAATAACTGTTGCCAAATGACTCAGCACCTTGAAATAC
ATAAACTGAAATTGTCTTCCCGTATTCACCCCATGGGTTTAGTGAATACAGTGGGAAATCAATGGATTTAGCCTTCTAAT
CGCTGTTTTGAAGAAATAGGAAATCTGTTGCTATATGTTAACTTAACTTCTTACTTGTA
>M00285:128:000000000-BF978:1:2112:26467:21808_1:N:0:46
GATCTACACTCTTTCCCTACACGACGCCCTTCCGATCTGCTATACACGCTTTCCCTCCTCGGCGCTCTTCCGATCAAGAC
GCCACCCACGCCGTCTACAGCGCGCCTGCGGCCTACAATGTAGCAAATGTCCAAACCCACGAGATGACAAGTCGACAAGT
GGAGAAGCGCTAGCGCACCGCCGCAGTACGGCAGCACCACCTGGGCTTTGCGTACGACGGCCGGGTGCAGCCGGGCCTCA
AGGACGCTGCGTCCTGTACCAGCGAGCGGGATTTCAGGCCACACAGCGCCGAAACCTTGC
>M00285:128:000000000-BF978:1:2112:12938:21808_1:N:0:46
AGCACTCGAATCAACGAAGTGTAGAAGGTTGCAGACCAAGTGCTGGTAGATGGGATCACTATGGATGGTTACTTGATGGT
CGGCACGGACATGGTGGGCCAAAGGGCCTCTGCTATATGACTACAGTGCTATCCATCCTTTCATCCCACACACAACCAAC
TCCCACTTCAAGGTTGATTGATGAAAGGTTGTTACTGCAGAGTCCTTCTAATCTCCTTTCATTTGAAGCTGATTTATCTT
CGGTTATTATCACTAATCTCAGCTAAATCCAGTTTCCCCTCCACCCATTGACATTCATTC
>M00285:128:000000000-BF978:1:2112:17001:21809_1:N:0:46
GCCCCCACAGATGCTGCGTGACCAGCTGAGTTCTTCCAGTGTTCTGTTTTGGGATATGAATTTGCCTGAAACATCTTTAG
AAAGTTAGCTCAGCTTGGAAAATCATTTTGCACAGTCTTGGCTTCATGCCTCATTCAATGGAAATGTCATGATCTCTTCC
TTTAAATTCATTGATTGTGTCAGACTATTATTTAATTTCATTTTTAAAGTTAATGTCT
>M00285:128:000000000-BF978:1:2112:19438:21809_1:N:0:46
CCTGTAAGCTCCTACAGCCCTCTACACTATCTACCACACCACCGATCTTTGTGTCATCTGCAAACTTACCAACCCATCCC
TCCACTCCTTCATCCAAATCATCTATAAATATAACAAAGTGTAGAGGCCCCAGAACCGATCCCTGCGAGACTCCACTAGT
CA
>M00285:128:000000000-BF978:1:2112:4990:21810_1:N:0:46
AAATCCTGCTGGCTACCAGCATTGCTTTGAGCCAAGCTCTGTTGCTAAGTTGTAAATATGCAAAATCTCTTGTGTTTTAG
GAGCTGATAGATTTTCCTTTGGACAAGACAATTCAGAAAAGGTTCAACCTTTATGCTTTAACAAAACTAGCATTCTGTGT
AGGTCCTGTTTTAGTAGCTTTGGACAACTTTTGACAACAACTTGAC
>M00285:128:000000000-BF978:1:2112:9339:21810_1:N:0:46
GGGGTGGGGTTTCCTGAAGTTAGAGAAATTGATGTTAAGGCCATCAGGTTGGAGTCTCCCAAGGTGAAATATTAGTTGTT
GTTCCTCCAACCTGTGCCTGGCCTCAACATGGCAGTAGAGGAGGCCATGGATAGACATGTCAGTATGTGAATGGGATGTG
GAATTCAAGTTGATGGCCACTGGGAGGTCCTGGCTGTTGTAGCAGACAAAACGAAGGTGCTTGACGAAGTGATCACCCAA
TCTGTGTTAGGTC
>M00285:128:000000000-BF978:1:2112:21442:21811_1:N:0:46
TATTATAGACCACCCAATAGTCAGAGAGAATTGGAGGAACAAATCTGTAGAGAGATAGCAGACCGATGTAAGAAACAAAG
TTGTAATAGTAGACGACTTTAACTTTCCACATATTGACTGGGACTCCCACACTGTGAAAGTGCTGGATGGCTTGGAATTT
GTCAAATGTGTTCAGGAAAGTTTTCTAAATCAATATATAGAGGTACCAATGAGAGAGAATGCAATATTGATCTCCTGTTA
GGGAACCAGACAGGTAAGGTGACATATGTATGTGTAGGTGAGCATTTTGGGTTCAGTGTC
>M00285:128:000000000-BF978:1:2112:19714:21812_1:N:0:46
AACGCCTTGGGGTTTTCCTTAATCCTACCCGCCAAGGCCTTCTCATGCCCTCTTCTGGCTCTCCTAATCTCTTTCTTAAG
TTCCTTTCTTTTAGCCTTGTACTCTTCCAGATCTCTAACATTACCTAGCTCTCTGTACCTTTTGTGCGTTTTTCTTTTCT
TCTTGACTAGCTTTAT
>M00285:128:000000000-BF978:1:2112:23198:21812_1:N:0:46
CTTTCTTCCTCTTGACAAGATATTCTACATCTCTTGTCAACCGCAGTTCCTTCACTCTACCATCTTTACCCAGCTTCAAT
GGGACAAACTTATACAGAGCCCCATGCAAATATTCCTTAAACAACCTCCACATTTCTGCTGTACACTTCCCCAAGAATAT
CTGTTCCCAATTTACAATCCCAAGTTCCTGCCTAATAGCATCAT
>M00285:128:000000000-BF978:1:2112:19333:21812_1:N:0:46
AAAGATGCATTTCACTGTGTGTTTCGATGTACATGTGACTAATAAAGAAATCTTGTCTTGTCTAAAATAGTAAATGACAT
GTCAAATAAATCAGTCAACTGAAAATCACAAAAACTGCACATGCTCCTGACCTGCTGTGTGTTTCCAGCCCTTTCTGCTT
TTAAGTCACTCAAGTGACCTATTCCTGCTCCTATTTTCTTGTGTATGTGTCAACACAAAGACATACAGAGCAACAGAGAC
A
>M00285:128:000000000-BF978:1:2112:5410:21814_1:N:0:46
TTAGTGTAGTGACTCATTTTCTGTAGAGAAGTTGTACATAGTAGCAATCTAAAAAAAATGACCTGATTAATGATTTGGTA
GCATTAAGCATGAATTTTGACCTTGGCACCTTGATGTAGGATCTTGCACCTTTGTTTAACAAAGTCTTTGGGTTAAAGTC
TTATCTGAAGGGCAACATCTCCACTGGTTTGAATACTGTTAAGCCCCAACCTTGGATGTCTTTACGGTAAAAGCAGCAAG
GATGCATCTGTGGAATGGGATGGTGTGGGATTGGGTGAAAGGAAAAATGTCAGATTACTG
>M00285:128:000000000-BF978:1:2112:18155:21815_1:N:0:46
AAGGCAAGCATGCCATATACCTTCTTTACCACCCAATCAACCTGTATAGACACTTTCAGGGAGATACGGACTCGGACCCC
AGGATCCCTCTGTACATTCACGCTGTTAAAGGTTCAGCCAATAACTGTGCATTTTTCCTTTACATTTGATGTCGCAAAGT
GCAACACCTCATACTTCCCTGGATTAAACTCCATCTACCATTTCTCTGTCCATATCTGTAACTGATCGATATCCTGCTGT
ATAGTTTTGCAATAGTCTACACTATCCACAACGTCACCAATGTTTGTGTCATCTGCAAAT
>M00285:128:000000000-BF978:1:2112:14829:21816_1:N:0:46
GGTTTGGGTCAGATTGACAAGATAATCATTTTCGAAGTTCACTCAATTCAACGTGTCACATTGAACCTGACCTAGCCAGA
GATGTACATTTGCAGTGATGTCTATCAATGCCTGATCACTGTGGTTCACATACAACTTAGTCTCCTACATCTGACATTCA
AAACTCATTGAGAATAGCATGTGCTGAAATTTCAGGCAACTCTGGGTGTGAGTGCAAAATGTAGAGGCTCCAGCTCCCCC
CGCTGCAGAATCGACGTGGGTGGTACCCAGGGATCTGAAACCTGAC
>M00285:128:000000000-BF978:1:2112:11490:21817_1:N:0:46
CCCTAACCCTAACCCTAACCCTAACCCTAACCCTAACCCTAACCCTAACCCTAACCCTAACCCTAACCCGAACCCTAACC
CTAACCCTAACCCTAACCCTAACCCTAACCCTAACACTAACCCTAACCCGAACCCGAAACCTAACACTAACCCGAACACA
AACTATAACCCTAAACCTCACCCTGACCTCAAGCATAACCCGAACCATAACGCTAAAGATAAAAACAAATCAAACGAAAA
CCATCACACGAAACACAAACACATCAAGAACCAAAAACCTATCGCACAACACACCCAGA
>M00285:128:000000000-BF978:1:2112:5836:21820_1:N:0:46
CACCCAGAGGGTGGTAGGTATATGGAATGAAATGCCAGAGGAAGTGGTTGAGGCAGATACAATTACAGTATCTGCCAATT
ACAAGCAGACACTTGGACAAGTACATGAATAAGAAAGGGTTAGAGGGATAGAGGTCAAATGCAGGCAAATGGGACTGGCT
TAGATGGGAATCTTGGTGGGCATGGATCAGTTGGGCCAA
>M00285:128:000000000-BF978:1:2112:16594:21820_1:N:0:46
GGAGACCTGTTGCTGACTAAAACCAACATCTTGTGGTGTTGGTCACTCCTGTGCCTGGTGCTGGTTTGCAATTGTTTTGG
ATGGTGTTAATTCTGTAGTCCTTGAAGGGAAGGCAAATGTGAGGTAGTTTGCCTGTGTATTTGCCTTTCCTTTATAAATG
TAACAGGCACTTTATGAACTGGGTTGGAAAAGTGCCTTAGACACTGTCTATAATTCTTCATTTGTGTTGCATTGTT
>M00285:128:000000000-BF978:1:2112:7452:21821_1:N:0:46
CAGCAGGGGGAAGGACACACGGCAGCAGCTTGTAAATCTGAACACAAGGCACCAGCTGAGGGAACCTTTCTCACGTGTCA
CCGGCAGACAGATCTCTCGGAAGAAGTAACAAAGGAGGAATCTGCAAACTTCAGAAATCCTCGTTCCTTCCTGTTCAACC
CCTTAGCCGGGCCACTACGATCCATTCCCCACTGGCCGAGCTTCAGAAGTGCATTCCATGCAGGCTGGTTAATGGGGGCA
TGAACTGTGACTGCAGATTCTGTTTCTGAGTGAGCTGTGACAGTGGGACATGGTGCAATC
>M00285:128:000000000-BF978:1:2112:20469:21822_1:N:0:46
GTAGGACTTGTACAGTGAATGGTAGGGCGCTGGGGAGTCTTATGGAACAGAGGGACCTAGGAGTGCAAGTGCGTAGTTAG
CTGAAAACGGCGTCACAGATAGATAGGGTGCTGAAGAAGGCATTGGGCATGCTGGCCTTCATCGGTCAGTGCATTGAGTA
TAGGAGTTGGGAAGTTATGTTGTAATTATATAAGATGTTGGTGATGCCTCACTTGGAGTATTTTGTATGGTTTTGGTCAC
CCTGTTCAGGAAAGATGTTATTAAAATAGGAAACATGCAGAAAATTGGGGGCCTGAGTT
>M00285:128:000000000-BF978:1:2112:12512:21823_1:N:0:46
AGGGCCATATTGTTAGTGGACCAGGTCAGGTCGTCAGTGATGTGCACCCCCAGGAACTTGGTGCTGCGTACTTGTTCCAC
GGCAGGAATGTTCCATCCGTTGATGGTCAGCGGGGCGTGCACACGGTGACCCCCCCTAAAATCCACTATCATCTCCTTGG
TTGATGTCGTTGACGCGGGCTGAAGTTTCAGGCAGAAGTTTGGCTTCTCCAGGTCCTGGCAGAGTTGTAAGTACCAACAG
AACGTCCTTTGGCATATGACATGTCCAACGAAAGCACCGCTCAATAAACGTACACCACA
>M00285:128:000000000-BF978:1:2112:22568:21828_1:N:0:46
CAGGGATTTGGACTTAGAATAGTAAGTGTTTTTTTTTTCTATCCTTTTTTCCCCACCCTTCCTTCCCTTTGGAGCAGACT
CGATGGGCCGACTGGCCTGCTTCTGCTCCATTATCTTGTTATCTTGTGATATTGAGATAAGAAGTTAGATTTTATCTGAA
TTAAGAAATATTCTTTTATTATGCTCAGGAACAGTACCTTCCTTTAGAACACTTGTACTGTATTCAAGTTTCAGAAAGGT
TTCTGAATCTTTGAATAAAATGAGTATCAAATAGTTAATGCATTATGGATTCACTGCGGG
>M00285:128:000000000-BF978:1:2112:19947:21830_1:N:0:46
GATCTACACTCTTTCCCTACACGACGCTCTTCCGATCTGGACTACACGCTTTCCCTACACGACTCGCTTCCGATCTCAAC
AACACTATTGCCCTACTCGGCTCGCATAGCATCACTATCTCACGAGAGTCGTCTGTGGGCAGCCACAGAAACACGGACCT
CACGACTGCGCACACAGAGCCGGGTAGCTCCACACGCATGAATTTATCTATCACCACTTCTACATATTCACGAAGAACTG
AATGTAATAAGTGTCTCTAGCCGACAAATAGATGTCACGTACAACGTAGATGCACACT
>M00285:128:000000000-BF978:1:2112:14998:21831_1:N:0:46
CCAATAGGGTTGGTTATTTGAAACAAATAAATTTAGTGTTGAGTCCCAAGGTTGTAATGCGCTTAGAGGGTGAGGCACTC
TTCTTCCAGTTTACCTTGGGCTTCCTGACTTTCTCCTCTCTTCTCTTTTTAGTTCAGATGAAGGGCCCTGACCCAAAACA
TTGGTTGTCCATTTCCTTCCATAGTTAGAACACAAAACAGTACAGCACAGGAACAGGCATTTCACCCTACTATGTCTGTG
CAGAACACGATGCAAAGTTAAACGGAATCTCTTCTGCTTGCATGTGATCCATATCCTCC
>M00285:128:000000000-BF978:1:2112:12611:21831_1:N:0:46
AGCTGTGATGCATCCAGATAGGAAGCCAAGAATCATCAGGGACATGTCGAATTTTCTTAGCCTTCTGACCAGACCAGAAG
CTCTCAACCATCTCTGCTTCAGCACTATTGATACAAACAGGGGCATGTACTCCACCTTGCTTCCCGAAGTCAATGACCAG
CTCATTTGTTTTGCCAACATTGAGGCAAAGTTTTTCAA
>M00285:128:000000000-BF978:1:2112:13030:21832_1:N:0:46
AGGGAATGAATTGCAGTTTAGCTACAGATTACCTATTTGGCGAAAACAGAGTTTTACATGCAATAGCATTGATTTGCCAC
TTTTTACTCAAAACGCATGTAATATCTACAGGAAAGCAATTGTTGTGTATGTAATTCATGGAGCTGATACGTTTGGTAAC
AATTATTTAACTGTACCTCTTGCCCCTGAAAAGGTAATCACTGACATAGCTACAGATGACCTATTGGCGAAAACA
>M00285:128:000000000-BF978:1:2112:23925:21835_1:N:0:46
AATGATTGCAGGTTTAAGGCACATTCAAACTCAGTCTGCAGGAGTGTTGTATTATCTGAGGGATATTAAACCAAGTGTCC
ATTTGCTCTCCCAGTTTGAAGATAATCATGGGAACTATTCCTTAGGTCAATAATAATCTCTCAATCAACAACATGGAAAC
ACTTATCTGGGTCATTACCAGATTGTTGTTGGTTGGATTTATGTGCTAATCAGCTACTACAGATCCCTATTCATATAGCG
AAAATGCTTTAAAAATGATTAATTAGCTGTAAATTGGTAAAT
>M00285:128:000000000-BF978:1:2112:24738:21838_1:N:0:46
ATGGCAAGAATGATTCCAATAAGTTATGTGATGCAAATACTGCAATTTTCTTTACTGAAGTGTTTTTATTGCTTGCATGC
TGTGTGTGTGAGTTAAATAGTTATATTAAAATACTTACACACTTTCATCAGGTGAGAGGCTGCCACTGAAGAATGAGCAG
TTTTTACTTTCCATTTCTGCAAGCCTGCAAATGAGCAAAGATAACATTACTTTACTGATCAAGTTGTGCATTAGAACGAT
CGGAAGGGCACACGTATGTACGAAAGTCTCTCCCCGAAATCTCGTATTCCGTCTGCAGCT
>M00285:128:000000000-BF978:1:2112:25824:21841_1:N:0:46
GGAGATACCCTATGTATGATAAAACATTTTCAAAACAGCTTAACTGGTCACTCATCCCACTTCCTCTTTCTGGTACCCTG
CTGTGAATAAATGACCTGTTGCCTTCAAAGCAATTTGTAATGTGAGTACTGCTGCTGACATCATAAGATTTGAAAAGCAC
AATGTAAATTCAAGTTTCTCTATTTTAATTTAAAAATTGCTGTCACACCAAGAGAAATGAGTATAACACACAAAAAAATC
AAAATAGAAACAAGGTTGATTATGAAACAGAAAAGAAATAAAGAGAAAAGCTCTGAAGA
>M00285:128:000000000-BF978:1:2112:17087:21841_1:N:0:46
GCACGCATTTAAGGTGAGAAGGGAAAAGTTCAAAGGAGATATGTGGGGCAAGTTTTTTACACAGGGAGTGGTGGGTGCCT
GGAATGTGCTGCCAGGGGTGGTGGTGGAGGCAGATATGATGGAGGTGTTTAGAATATGCAGAGAATGTAAGGATATGGGC
CACGTGCAGGTAGAAGGAATTAGTTTAACTGGACACCAATAGCTTAATTACTTTGGCGCAACATTGTGGGCTGAAGGGCC
TGTTCCTGTACTGTTCTCTGTTCTCTACATGGATAGTCATGTGCTATTTTAATACATAAT
>M00285:128:000000000-BF978:1:2112:22889:21842_1:N:0:46
ACCTTTCCAGCCACACCCCTTGCCCCAGCTCCCTTCCTCTGATTCCAGCACCTTGTGTACCCCTAAGCTCCCCGTGCCAA
ACTGCCGGTAGCCTTCATCTACCTAGGCCCCACTTATTGGAATAGTGCCCTGAACCCCACTTCACTTCTTTCTATTCCTA
TAAAGAAACACTTAGTCAACTAACCTTATCAGCAGCCTGCTTAACTTATTGCTTTTTGATTTAATGGACCAGATTGCA
>M00285:128:000000000-BF978:1:2112:7175:21845_1:N:0:46
GTGCATGTCTTCAGTGGGGTGGAAAATGTATCGTAATATTTTTTTAAGCTGATGAGAATATTATATATGTAAACTAACTG
AATGTTTCAAGACAGTATATTTGAAGGGATAAATGTACAAATGCATCCTTCTATCAGGTCACTCTGTTCCCCAGCTCTAC
ATATTTAGGTGTACACTACATATAGTACACACTGGCCATGTGCAAAGTTAGGTGTTTTTCCCTACTGTGCATGTGTCTGT
TACTTGAACAAATGAGTTTAAAGTCAGCACAGAGCTTGTTTAGAATGCT
>M00285:128:000000000-BF978:1:2112:13709:21846_1:N:0:46
TTCATTCTCTTGCGAGTGGGATGGTCCCAGAGTCTCATCACTGACAACACTTGAGACAGACAAAGAACCTTAATGTGTTG
GTAACCACCCCCATTAAACTATTTAGACTCATCCAATCAGAGGCATCCCCTTAATCTGCACATCCCTTCCACATATTGTC
TCTTACCAAAAACTACAGGCCATCCCTGGTAACTAAAGGGTTCAGTTTTTACAGACATCCATAAGTCGATTTTGTCCGTA
AGTCGGAAAATACACAAAAATCACTTGCTATGGTAACCATACTTC
>M00285:128:000000000-BF978:1:2112:8251:21847_1:N:0:46
CCAGTTCCCATCCCCCTCACAAATTAGTTTAAACCCTCCCCAGCCACCCTAGCAAACCTAACCGCAAGGATATTGGCCCC
CTTCTGGCTCGGGTGTAACCCATCCTGTCTGTACAGGTCCCACCTTCCCGAGAAGAGATGCCAATGATCCAGAAATCTAA
AACCCTCCCTCCTGCATCAACTTCTCAGCCACGCATTTATCTGCCACCTCCTCCTGTTCCTGCCTTCACTATCGCGTGGC
ACCGGCAGCAATCCTGAGATCACCACCCTCGAGGTCCAGTTCCTCAGTCTTCTGCCTAGC
>M00285:128:000000000-BF978:1:2112:14822:21856_1:N:0:46
CCTCCTGGTCACCTCCTCACAGAACCCTATCTGACTTGCAAGGCAAGATCTTCCCTTCACAAAGCGACATGGACTGTCCC
TAATCAGTCCATGATTCTCTAAATGCTGATAGATCCTATCTGTTTGAATCTT
>M00285:128:000000000-BF978:1:2112:17692:21857_1:N:0:46
AGGTTTGAGAGGAGTCTATACCCACAAAAAATGCAATGTTTATGTATTTTAAGCTGTATATCTCAGTGTTTTGATTTTTT
GCCTGTTATAATTGACAGACCATTTTCAGTGATTTATCAGTGATGGACTTGTGCTGAAAATTTGTCTTATGAAACAAGGA
ATTTTAATGATTAGTTGGGAAAAATGGTCATGTACAAATGCAGGAGTTTTCTTCTAATAAATCATGATTTCCTTTTGTTG
GTTATTGTAACTGTGGGGCAATTAACTTAAAAGTAATATATGGTTAA
>M00285:128:000000000-BF978:1:2112:11402:21858_1:N:0:46
CCTGTGCGGCTGAGCCTGGATGGAGCGCCTCAGGTACAGAGCGCCTCAGGTATGGTGTGCGTCAGCAGCCCCTGGGAGCC
TTAACCCTGGATTCTTGCCCACATTTTGACCAGCAGCAGAAATGTTCTCTGTTGTGAAATTCCCACAAATGATGCCAAGC
CTGAGAGCACATACCGCCAGGCGCAAGGACAGCTTCTATCCCGCTGTTATAAGACTCTTGAATGTATATCTTGTATGATA
AA
>M00285:128:000000000-BF978:1:2112:24980:21859_1:N:0:46
GTGGATATGAACCCCCCAGATCCCTCTGCTCCTCTACACTGCCAAGTACCTTGCCATTTACCTCATACTCTGCCCTGGAG
TTCGTCCTACCAAAGTGCACCGCCTCACACTTCTCCGGATTAGACTCCATCTGCCACCTGTCCGCCCGGCTCTGCATCCT
ATCAATATCTCTCTGTAAGCTCCGACAGTCCTCCACACTATCTACCACACCGCCGATATTGGTGTCATCCGCAAACTTAA
CGACCCATCCTTCCACCCATTCATCTACTTCATCTATAAATATAACAAAGAGTAGAGGTC
>M00285:128:000000000-BF978:1:2112:19096:21861_1:N:0:46
GGATGATGGATCCCAACCGAAGGAGGCCTCTGTGCCCCTCCAGTCTGTACCATCTCTTGTGTAAATTGGAGTCCCAGGTG
CAGGAAACGACTGTGCTTTGTCAGCTCACTACAAACAGCTCCGGTCTCTGCGTTCCCCATGTGGGTGCCACTGAATGGGC
CACTCTGCTGGCAGGGGGAGGATTCACGGGAGCTCCCAGATCCACTGGACAATCCTCTCACATCCTCCAGAAAGCAGTGA
CGGAGACATGGTGGGATAGTTATTGGAGAGAAGGACTCTTCAAAGGTAGAGATAAAGAGG
>M00285:128:000000000-BF978:1:2112:16760:21861_1:N:0:46
TACCTCATTTCCTCAGCTGCCTCACTCAGTTCAGCTTCTGAATGGGATGCTTGATCTGGCACCACCTCCACTGTTTCACT
CCTTTTGTAGTAGGAGCAATTGAAAAGAACAAAACAAACCACAACAACTGTCACTGGCTCAGATAAAAAGAAAAGGAATC
TCACTAGAGGAGGTGCTGGAAAATGACAAAAA
>M00285:128:000000000-BF978:1:2112:21494:21864_1:N:0:46
CGTATATCCTATCTCTAAGAATTTTCCCCAGCAATTTCCCTCTAACTAACGTGAGACTCACCAGTCTAGAGTTCCCCAGA
TTTTCCTTTGTTCCTTTCTAAAATAGAGGAACAACATTAGCCACTCAGCAGTCCTCCGAGACCTAACCCGTGGTCTAAGG
GGACATAAAGATACTGGTCAAGGCCCCAGCAATTTCCTCTCTTGCCTCCCTCAGTAATTTATCTGCTTCTGCTCCCTTGC
ACCCTTGGAAATGGCCCCAGCAGACAAGGAGTAGACTCTATGTTGATTATACTGGACTTT
>M00285:128:000000000-BF978:1:2112:14568:21866_1:N:0:46
TTAAGTATGAGAGTTGGAATGTCATATTACAGTTGCATAAAATATTAGTTAGATCATACTTGGAGTATTGTGTACATTTC
TGGTCACTACACTACTGGAAGGTTGTGGTAGAAATATGGAGAGTGCAGAAGAGCTTCACCAGGATGCTGACAAGAATGGA
GGGCTGTAATTATTAGGAGAGATCAGATATGCTGAGTTTATTGTCACTGGAATGTAGGTGCTGATGGATGGCCTTACAGA
GGTTTATAAAAGTATGA
>M00285:128:000000000-BF978:1:2112:18548:21868_1:N:0:46
GCAGGCCGCAGTCAGTCAGAATTGGTGAAAACACCTTGAGCACCATCACACTAGGCACTGGCTCCCCACAGGGTTGTGTG
CTCAGTCCACTCCTGTTCACCTTGTTGACTCACGACTGTGAGGCCAGATCTAGCTCCAAACGCATTGTCAAATGCGCCAA
TGACACGACAGTGGTGGGTCTTGTCATGGATGACGATGAGTTGGACTACAGAGAGGAGGTGAAACAACTAACTGTGGTGC
AGTGACAACAACCTCTCCTTGAATGTGGAAAAAAACCAAGGAGATGATAGTGGATTTT
>M00285:128:000000000-BF978:1:2112:15462:21868_1:N:0:46
TACGCTCTATTGTTCTGATGTGACTCGGCTTCTTTTAGGTAGGCATCCTTAGCTTGGTCATACTGCTTTGCATTTTTGAA
TGCAACAGCTACACCAAAACAGATACAAGAGGGAGTTACATACAAAAAAATATGAAAGGATCCTACTTTATTCTGGTAC
>M00285:128:000000000-BF978:1:2112:17270:21868_1:N:0:46
TTTTTAAATTAAATATTTACCTCTGTGGGTCACTTAGCTGGAATTTGCATTTCTCCCAGGCTTTTGTTGGTGCAGGCAGA
GATTAATTCAAGTAAACCGTTCCCCCACTCTGCTTAGTGGGTGTTCGTGGGCAATGTGTTTCTCTAATTGAATGGTTTAT
GATTTGTTTTCCTTTCTTCACGAGTTTGGACAGTGGCCATAGCTAGACCATAGAGCAGTGCATTCATCCTCAATGTCTCA
CTTCATCAGTGGGAGAATGGAACTTTTTTAACGGGGCATCCTTAATTTTATTTTTTATTG
>M00285:128:000000000-BF978:1:2112:23623:21874_1:N:0:46
ATGATGCAGTTAGTAGAGCCTCACGGCACCAAGGGCCTGAGTTCAATCCTGATCTCAGATGCTGTCTGTTCTGAATTTGC
ACTTTCTCCTTGTGATGGTGTGGGTTATCTGTGGTTGCTTTGTTTTTTTCCCATATCCCAGCATGTTCAGTTCACTAGAT
TAATTGTCTAGTGTAAATTGACCCTAGTGT
>M00285:128:000000000-BF978:1:2112:21451:21877_1:N:0:46
TTTGGGTAGCAGGCTCCACAAATTGGCCCATATGTGTCAAATTATTTGATGCATGTTCTCACTGCAGATTTTTAGACAAT
TCAGTAAGGATTATCCCACTTTAAGTGGCAGCTGAATGGTGCAGCTAGTAGGGCTGCTGCCTCACAGCTTCAGCAAGCCG
GTT
>M00285:128:000000000-BF978:1:2112:10188:21880_1:N:0:46
GTCTCTCACATGCCCATTGACCACCTGGTTAATCTACCTTCACATCTTTGGAACAAGGAGAAAGTAGAGCACCTGGCAGA
AATCCATATGATCACAGAGAAAATACACAAACTCCACAACAACTACATCAGTTAGGATTGAATCTAGCT
>M00285:128:000000000-BF978:1:2112:26126:21881_1:N:0:46
GTAGATGATATTAAGGGAGGTGCAGGTGAATCTCTGTCTCACCTGAAAGGACTGTTTGGGTCCCTGGATGGAGGTGATGT
AGAGGCAGGTGTTGCACCTATGGTGGGGGCAGTGGAAAGTTCCCCAGGTAGGAGCGGGATGTGTGTGGAGGGAGGAGTGA
ACTATGGAGTAGCAGAGAGAGTGGTCCCTGCAAAAGGCAGAAAGGGTGGGGAGGGGAAGATAGGTTTGGTGGTAGG
>M00285:128:000000000-BF978:1:2112:21288:21882_1:N:0:46
GCCAGTGAACTAATTCTGGAGATCTAAGGCATGCAGGAGAGTCAACAGTGCTCCTTCTTTCCCCTTCCTTCCTTTTTTCC
TTTTCCCTCTTATCCCACATTCCTCTTTTTTCTCCTCAACTTACACCACACCAACCCAGCGAGTTCCCTTTTCATTCGCT
TATTTCTTTTTGTCCTTTGACACCAAATGACTTTTCCCAGTACCTTCCCTCTCCTCCTCCGTTTCTCCCCTCTCTCCTCC
CCCTTCCCCACTTTCCCAC
>M00285:128:000000000-BF978:1:2112:23924:21885_1:N:0:46
CACCCGGAGCATCAATCAGTACACGGATTCTCATCAGTTTCCATTGTAATGCCTCACGCCCTTTTGCACTTACCAAATTA
CGTGCACATATGTCGAACCAAACAGTTAACCATGCAATATGAACGTGTGTTCAATGTCGTGATTTTTTTTA
>M00285:128:000000000-BF978:1:2112:15107:21885_1:N:0:46
ACACATGCTGCAATCCCAATCAATCTTCTATCTTCTGCACATTTGCACGGAGTACATTACTGAACTCATCATCCAATAAA
CAGTGCAGAGTAATTCTGCAGTAGAAAGTGGGAAGGGCAGCACAAATAAAAGCAGTTGTGGAACAATATGTCAGAACTAT
TCCTAAAAACTTTACTTCTGAGATAATCTAATTTTGTCCAATATTCAGCAGTATTTTTAAAAAGTGCTGTTTGCATTTTT
CCACCACACTAGATTACAATATATGCTTCTGACATACAAGAGTAGTAAGTGAGAGAAAGC
>M00285:128:000000000-BF978:1:2112:20165:21886_1:N:0:46
TATATCCTGCAACTAAGTTACACTTATCCTGGAAAATAATTCTATGGATTTGCTCGTATTTCAGTGGAGAATCTATAACC
CAGTTAGGTCCCGCATGGCCCAGCCATTATTTTGCCTCTGAACATCCAAACAGGGGGAATTAACATCTGTATCATCTACC
TTCTCAACTCCTGTGATGATTTTGGATGTTTGATAAGTTCCATTCTTGGTCTTCTAAACCTCAGTGCACATTTTGTCACA
ATGTTGATTGGAGAGCAAGATCACAGAGAACCCAAATGCTGCACACTGGTACAAGACTGG
>M00285:128:000000000-BF978:1:2112:5633:21888_1:N:0:46
CTGCTTTAACTCTGACTTGGAGTAATCACTGGGGTATCTTTCATTCCAGGAACTGTTCAGGGTTGGTCTAAATACTTCCA
TTCCTCTTCTCCCACATTTGAACCTTTGCATCTGCTTGTGGGATGCCTGCTGCATTTGTCTTTGTCCATCTGTTGCTCAT
TTTAAGAGAAAATGCGTGGAATCATGAACAGGGAAGCAGGCA
>M00285:128:000000000-BF978:1:2112:14593:21888_1:N:0:46
GGTGGTGAATCTGTGGAGGCCAAGTCATTGGGTGTTGGAGGCAGAGATTGACAGGTTGGTAATTGGGGGGGGGGGTGGTT
AAAGTTTACGGGGAGAAGGCAGGAGAATGAGGCCATGATGGAATGGTGGAGCAGACTTGATGG
>M00285:128:000000000-BF978:1:2112:14931:21888_1:N:0:46
ACCTCCTTCCATTAATTCCATGGCCCAATGCCCTCTCCTAGCGGATTCCTTATTGATTAGCCCTTTGCCTCTGATATCAA
TTGGCTCTCAGCTGCTTAGATGTCCTCCTCCACTGCCCACCATAACACCCTGTCATCTTTCCCC
>M00285:128:000000000-BF978:1:2112:19984:21889_1:N:0:46
GTGGCTCTCACATGGAGGGGGCAGGGAATCTCACAGCGATGAGGCAGGGACACTGACACTGACGGTACCGGCACACACAT
ACGGAGAGGATAGGAACACGCAGAAGTGTGCAGGCAATCTACCAGGGAGGGGGCAGGAACTGGCAGATGGAGGGGCAGGG
ATACACACAAAGAAGGAGCAGGTACACACAGAAGGATGCAAGGACACTACCAGTGAGGGAGCAGGGAGAGAAACAGGGAG
CGGGCAGGAACACTCACAGGCTGGGAATGGGGGCGCACACATTGACGGTGCAGGAAAACC
>M00285:128:000000000-BF978:1:2112:6958:21889_1:N:0:46
TTTGTCGGTAACCTGTAGAAGGACACAGGTGTTCGCGTGAACAACCACATTTTGGATGCTATTCAGAGTGGCAGATACTG
TGGAACAAAGTGACAGAATTCACTTTGCTGCTAACCTGTAGAAGAACACAGGTATTTTCATGGACAGTAAACATACAAGG
AGTTTTCAGGGTGAGAAAGTCACAACTGAGTAAGCCCTGAAGTGTCGTTTGAGTTTCGAGTGGAACATTCGGATTTCGTG
A
>M00285:128:000000000-BF978:1:2112:20400:21893_1:N:0:46
TACAGAGTAAAGTGTCACAGCTACAGAGAAAGTGCAGTGCAATAAGGTGCAAGGTCACAACAAGGTAGATCGTGAGGTGA
GAGTCCATCTCATTGTATGAGGGAACCGTTCAATAGTCTTATCACCGTGGGATAGAAGCTGTCTTTAAGTTTATTATTTA
AATATTTGTAAATTTGTTAATTTATTTCAGTAGTTAAAAAATGTTAAATGATTGGATCTTAAATTTGTCAGTTGAAGTAT
CTATTCCACTAAATCTTATGTATTCTTC
>M00285:128:000000000-BF978:1:2112:15748:21899_1:N:0:46
GACTTGAACCAGGATCACTGGCACTGTAATAGCGTTACGCTAACCACTAAACTACTGGCACCACAAGCGCTGAACAACTG
GGTAGAGATTCATGTTTCATGAGGAGTGATAAAATTGGGATATCCCAGTTGGTTCCCTTCAACAATTAGGCTCTTGAACC
AACCGGCACAACCCTAATCACTGAAGTTTAGCAACACTGTGACCACTTTGCACTAAAATGGACTTTGTTTTTT
>M00285:128:000000000-BF978:1:2112:20948:21900_1:N:0:46
TAGAGTAGGAGGCTTAGTACGCAGCCTTGTAGGGCACCAGTGTTGAATATAATAATGAGAATAATGTTGCTGCCTATTCT
TACTCATTGAAGCCGGTGGTTCAGGAAGTCAAGGATCCAGTTGTAAAGCGAGGTATTAAGTCCCAAGAAGATCGGAAAGA
GCAAACGTCTGAACTCCGGTCACCCCGAGAAAACTCTTATGCGGTCTTCGGCTTGAAAAAAAAAAAAAAGAAAAAAAGAA
GAGAGAAGAAGAAAAAGCAAAGAAAGAAATTAACAACGACAACAAGCAAACACGCTAAT
>M00285:128:000000000-BF978:1:2112:22550:21901_1:N:0:46
GGTTACCCAGCCAAGTTAAAACAGTTTGGAGAGTCTCTTCCGAAGGTCGAATCATTCTAGAAAGCTGGTCCAGGGAGAGA
TATTTACCTGAAAACAAGGCAGTGACTATGGTTATTATAATTATTTCTCAAAAATTACCTCAAAGCATAATGATTGTCAC
TAAATATTTTAAAAATATACTCTGAGGACATGTGACCAGGTAGGTTACAATTAATGATTCATA
>M00285:128:000000000-BF978:1:2112:17929:21901_1:N:0:46
GAAATAGTTGCTTCATAAAAAGATTGTGGTAACTTGCCCACTGATAAAGCATCTTTAAAAAATTGACTAACCAGGGAACA
AGAATATCAGAAAAAGCTTTAAAAAATTCAACTGTATATCCATCAGGACCTGGTGCTTTACCAGATTTCATTGAAAATGT
CACATTTCTTATTTCTTCTTCTAAGATGGGTGCATCTAATATAGAACGTTCATTTAAAGAAAGTTGAGGAATCTTCAAAT
CTCTTAAAAATTCATACATTAATGTGGGATCATCAGACGATTCTGATTGATATAAAGAAT
>M00285:128:000000000-BF978:1:2112:8812:21901_1:N:0:46
ATCTCCATCTGTGGGATCCCAGTGAGGGAGGGAGGGAGATCACCCCTCTGTGTGTGATGTCCCAGTGAGGCAGTGATGTA
CCTCACCACTGTGGACAGACATCCCTTCTGTTCCTCAGCTCCTGTCCCAGTTTACAGCTTCCCCCGAGCCCCCAGCGTCT
CATTTCTCTCTGGTTTAATTCCAGGATGTCACCCGGTGAAATGAGGGTTCTGCTGCTGATCCTGGGTTCTCTGGGTGATT
GATTTGCAGCAGGGGTAAACGACTCGTCGTGCACAGTTAGGGGAAGTAGGTTTTATTTAT
>M00285:128:000000000-BF978:1:2112:13863:21902_1:N:0:46
CTTACTCACCACACAAGAGTCAAAAAGCATGGTCAAAAAATACATTTCGGGAAGATCATAAAGAAGAATTAGGAAGTGGA
GACTGAGGGTAGGAGTTCAGAGCTTGATTTAACTAATTATTTTATTAAATTCCTATAAGTGCCAATATTTTATGTGCTAT
ATATTTGCAATTTGCTGTTATCATAAGATGTCATGAACCCAGGCTCAGGAATAAAACCTTGTTATTCTAAGAGCAATCAT
CTTATCTACCTTTTTGTTTCAAATATTCCAGATACTGTGAACTGCCTTAAATTAATAGA
>M00285:128:000000000-BF978:1:2112:12056:21904_1:N:0:46
AAGGTAGTTAGACTACACCCCAGAGTTCTGAAAGACGTAGCTGAAGAGACTGTGGAGGCATTAGTAATGATCTTTCAAGA
ATCACTAGAGCCAGGAATGGCTCCAGAGGACTGGAAAATCACAAATGTTACTCCACTCTTTAGGAAGGGAAGGAGGCAAA
AGAAAGAAAACTTTAGCCCTGTTAGCCTGACTGCAGTGGTTGGTAAGTTGTTAGAGTCCATTATTA
>M00285:128:000000000-BF978:1:2112:22368:21906_1:N:0:46
CATCTTCTGCCACCCACTGGGGCGGAGCATTTCAGACTCGCTGCTGAAAACTTTACTAAATTGGTTATGTGAAACCAGAA
GACCTCTGGTGTGGCAGGTTCTGTCAGAGAAAATCAGTTAATAGTTTCAGCTGTTGACCTGTACCCAGAGCATCTGAGAT
GTAAATTGTTTCTTTCTCGACAGTTGCTCCTTCAACCCCTTGGAATTGTTTGCATTTTCTGTATTTG
>M00285:128:000000000-BF978:1:2112:17785:21907_1:N:0:46
ATTATCAGAGAGCTATTCCTAGCTGTTAGCGGTGCCCAGGGTAAATACAGGATGCAGATGGGGTAAGAGAACTGGGGTTG
GTTTTTAAAGAGGTTGGCTTATTAAAATCCATCTCCAGATTGGTGTTAATAAATGTTTTCTGTAACCAGCAGGCAATCAG
AGTATCAGGGAGTTTATTTTGTCCTTTTGGTGATTGCAGGTCGCCCTGTCTCTGTTCCCATCCCCA
>M00285:128:000000000-BF978:1:2112:8353:21909_1:N:0:46
GATGTGGATCGGGGGCAGGCAGATGGGGTTAGTTTAATTTGGCATTGTGGTCAGCACAGGCACGGTGGGCCGAATGGCCT
GTTCCTGTGCTGTCCTGTTCTGTGTTCGATGTTCAGCAAAGGACCAATCCCAGTTACCAGGATTACGAGACTCACTGCCA
CCAGCAAGATTCTGTTTTCCAAAAAGAGTGCATTTAATCCAAGTCCCTCCCAATGGTTGCTGGATTTACCACCCACCACA
CCTTTCCTGTTACTGGATCCAGCCCTCCCACATTTCCACACCCATGCCAGTTCTTCCCAC
>M00285:128:000000000-BF978:1:2112:5181:21909_1:N:0:46
GATCTACACTCTTTCCCTACACGACGCTCTTCCGATCTGAACTACACGCTTTCCCTACACGACTCTCTTCCGATCTGAAC
CACACGCTTTCCCTTTACGACGCCCTTCATAAATCAAATACACACTCGTCCCAACCGGATTGCTCCTCCACTTGTTGACA
CCATGCGCCACTGCACCGGCGACGAAAATGGGACGCGGAGAAAGATACGACACAAACCTCTGCAGAACTCCATTACGCAC
TAACCCACGAGAGACAGAATCAATAAACAGTGAGACCACACTTTCTGGGTATAAACATG
>M00285:128:000000000-BF978:1:2112:16005:21912_1:N:0:46
GGAAAATCCTGGATATAAGAGCATGTTACAGTTGCAGTGAGAGCCCACAGGGTTGTGTGCTCAGTCCGCTCCTGTTCACC
TTGTTGACTCACGACTGTGAGGCCAGATCCAGCTCCAACCGCATTGTCAAATTTGCCTATGACACGACAGTGGTGGGTCT
TGTAATGGATGACGATGAGTCGGACTACAGAGAGGAGGTGAAACAACTAGCTGCGCGGTGCTATGACAACAACCTCTCCT
TGAATGTGGATAAAACCAAGCAGATGATAGTGGATTTTAGGAGGGGTCACCGTGTGCACG
>M00285:128:000000000-BF978:1:2112:23499:21920_1:N:0:46
TTTTGAGTAGTTCTACCTGTCAAACCTTGAGGGATGTTGACAAGGAAACGTAGAGACAGTGTTTCCATTGACTGTGTTGT
GCACAGGATGCCATCAACAACGACACAGCCAGCATTTATTGTCCGTCTCCAGTTATCCCCATTTTAAACCTTCACAGGTT
GGTTTGGAGTTGAATTCCATTGAGATTGGATACAGAGGGCCATGAGGCTATGGTGAGTCAGGGTGTTTATACAGCAATCC
AGTCACTTTGTGGTCATCACTGCTGACAGTGAAATCAAACGTAACTACGTGATGTCCATT
>M00285:128:000000000-BF978:1:2112:15604:21923_1:N:0:46
CTGCAAGGCTGCATTTGTGGAGAAAATAGTATAAATTGGTAAACTGGTTTACTATTGTCACATGTACTGAGGTACAGTGA
AAAAGTTGTCTTGCATACCGCCCATACAGATCATTTCATTACAACAGTGCATTGAACTAGTACAAGGTACAAGAATGCAG
AATATAGTGCTACAGTTACAATGTGCAGTGCAGGTAGACAATAAGGTG
>M00285:128:000000000-BF978:1:2112:14680:21923_1:N:0:46
GAGGGGTGGCAGGCACTGAATTGTTTCTTACTTGATTTGTTTGTACTGGTTTATTTTGTGTGTGTGTGCACGCCCGCGTA
CATGTGTGCATCTCACCCTAGCTGTGATTTTTTTCCCCCCCATGTTTGTGATCACCTGTGTGCGTGTTTATGAGTGCGTT
TCTCCC
>M00285:128:000000000-BF978:1:2112:9164:21924_1:N:0:46
TCTGCACCCTCTCCAAAGCCTCCACATCCTTCCTGCAAAGCAGTGATCAGAACTGCACATAATGCTCCAAATGTGGCCTG
CTAAATTTTTATACAGCTGCAAAATGACTTCCCGACTTTTATACTCGATGCCCTGAGTATGAAGGCAAACATGCTTTATG
CCTTCTTTACCGCCCTATACACTTGTGTTGCCACTTTCACAGAGCTATGGACTTGCACCCCTAGATGCTTTGCATGATAG
GGTGGTGGAGGCAAACTCATTGGGGGCTTTC
>M00285:128:000000000-BF978:1:2112:11697:21927_1:N:0:46
AATTAACAGACTACAAAAGTAGAGGCCTGGACAAACAATCCAACAACAGAATTCAAATCCTACTATGTCAGCTATAGAAT
TTAAATTCAGTTAATAATCTTGAATTTAGGGGAAACAGCAACTAGCTTTAGTCATGATAACAAAAACATTTACCAGATAA
ATACTTAGGGCAATTTGGTTCGCCAATGTCCTGCAGGAGGGGAAATCTACCTTCCTAATCCAATCGGGTCAAAGTGCGAC
TCTTGACCCACCCCAAGCAGCCACTCAGCTGGACCATTATCACTACATTCAGAGTTGGAT
>M00285:128:000000000-BF978:1:2112:26218:21928_1:N:0:46
AAATTTATCCATATGTTAATCCAAAAATCTCTTGAACTGTTCAAAAGTAGCAGCCCTCCAAAACCAACGCAGGCAGCGCA
TTCCATGCCCCGACCACCCTCTGGGTGACAAACCTCCCTCTGACATCTTCCTTGAACACTGAATTATCTAAAATTCATGC
CCTCTTGTATTGAGCATTGGTACCCTGGGAAAGAAGCGCTGGCTGTACACTCTATCTGTTCCTCTTAATATTTTATGCAC
CGGAATCATGTCCTA
>M00285:128:000000000-BF978:1:2112:7226:21929_1:N:0:46
TCATAAACATGCATTTAATTAAATATCAAATATATTTAATATATAACAGATAATGAATGTGGACTTCAGACGTGTTCAAA
AGAGCTTTTAGTGTGACTACATGATTGGCTTATAAAATAAAGTGTGTAGCAAGGAGCAACTTAATCACAATAATCATTTA
TGTGATTTTATATGTTTATATCATAGGACAAATTCAATGGTGAACTGAAGTTCTCTGACATTTACTTCAGATATCAGAGT
CGTCCAGATGTACCAGTGCTTGAAGAGCTGTCAATCAAGATTGCAAAAGGACAAACCTT
>M00285:128:000000000-BF978:1:2112:19711:21929_1:N:0:46
GTGTTCTTTGGAATTCTGACCTTCAACTGAATGTTTTCTAAATACTGATAAAAATCCTTGTGTGAGAAGCTTCTCCAGTT
GTTGCAGACAAGTTTTGTCATTTTGTATATGCCCTTCGACTCTGCTCTGCCATTCGATCATGGCTGATTTATTTTTCCCT
CTCAACCCCATTCTCCTGCCTTCCAGTAAGCTTTGATACCCTTATTAATCAAGAACCTATCAGCCTCCAGTTCAAATATA
CCCAATGACTTGGCCTCCACAGCCGTCTGTGGCAATGAATTCCACAGATTCACCACCATC
>M00285:128:000000000-BF978:1:2112:9608:21930_1:N:0:46
TGTTTATCAGCAAAATCCAAGCTTTTGTACTTTTGGCTGCTGAGAATCAACTCGAGTCAGAGGGGATCTCTGGCATTGGG
CCAGTAGCCACCATTAACTGCAAAGAAGCCACTGGTGGGAGGTGGCAGCAGAACAGCAGATGGACTCCTGTGTCCAGAAA
ATACACTAAACACTCAGCAGTTCAGGCAGCATCTGTAGAGAGAAAAGCAGAGTTAACCTTTCATGTCCATGACCTTTCAC
CTTATGGCCTTTCCTTATCAGACTTGGTCAAAAGAATGTAATGCCAGTAACTAAGAGT
>M00285:128:000000000-BF978:1:2112:25673:21934_1:N:0:46
GTCAAACACCATGGGAGTAAATCTTTTTATGTTAACTGGAAGACAGAACCTGGAATTAACACCCGTAATTGACACAAAGT
TGGATCAGAGAAAGTAGCACCAACCGTAATGTGCAGAACTTCCATTTACACAGGACTAAATACTGGAGAAGTGCCGTCAT
CAGAAGCAGATGTTGCTTTCATTTGTTCCCACATACTCTACACCCTCCATCAGGTTTTCTGCTACCTTTAGTGCCAATCT
ACACAGGTGCTGGATATGGAAAAGATAGTCAAGCAT
>M00285:128:000000000-BF978:1:2112:10634:21934_1:N:0:46
GCAGCATGGCTTCCACTGCTCGAGGAAAGAACGTTAGAAGACCTACACTTACTGATTCCTGCCCTGCATATGCTTCAGAA
TCATGGACTACCTACAGCAGGCACCTCAAAGCACCAGAGAGGAATCACTGACAATGCCTCCATGTTCAAAACCCGTCAGC
AGGTTTAGCAGCATGACGACACAGCTAGTAGAGCTGCTGCCTCCAGCACCCGGGACCCAGGTTCGATCCTGACCTCTGGT
GCTGTCTGTGTGGAAGTTGCACGCTCTCCCTGTAAGCGTGTGGGTTTCCCCTGGGTGCTC
>M00285:128:000000000-BF978:1:2112:13475:21934_1:N:0:46
AAAAGCATTGTTTTTTATATATTCATTCAAGGAATGTGGGCTTCACAGGCTGAGTCAGCATTTAAATGCCCATCTCAAGA
TGCCCTTGAGAAGGTGGTGGTGAGTTGCCTCCTTGAACTGCTGCAGTCTTTGAGGTGTAGGTAATGGGGTTGGAAGGTGT
TTTCCACACCTTGGTGAGTTGCTGTAGTGTATCCTGTAGAAGGTACAAATTGCTGCTACTGTGCTTTGGTCAGAATCAGG
TTTATTATCACTGACTTGTACGACGTGAAATTTGTTGTTTTGTGACAGCAGCACAGTGC
>M00285:128:000000000-BF978:1:2112:7432:21935_1:N:0:46
ACAGCCTGCCCACTCCCCACTGAACCTACACACAGCCGGGTCCCCACTGAACCTACACCCTGCCCACTCCCCACTGAACC
TACACCCTGCCCGTTCCCCACTGAACCTACAACCTTCCCGCTCAACACTGAACCTACACCCTGCCCACTCCAAACTGTAC
CTTCAC
>M00285:128:000000000-BF978:1:2112:19003:21937_1:N:0:46
AGAATAGAGTGAATAAATATTAGTTCACTCACATACCCTTAAGTTGTGGAGTAGGTTGCCAAATTTCTACTGGCACGAGA
AAACCCAGTGCTTCAATGCATTGCTGCTAGAACATGCAAACAAACAAACAAAAAAAAAGGGGACCGGTGTAATCCCTTCT
CATCACTGAACCTGGAACTTAGCCAGGGCCCTTTGCAGAGGGCTCACATCCCACATGGTTGTGTCCCAAGCAAGGAACCA
AGATGGAAGAGACACGTCTGAACACCAGTCACTCCGCGAAATCTCGTATGCCGTCTTCTG
>M00285:128:000000000-BF978:1:2112:13718:21937_1:N:0:46
AAGAGGCACAATCAAATTCATGTTACTTATCGATTCAGCACCATGAAATACATTGAATACAATTGTTTTCAGCAACTTTC
AGCTTAGGTTTAGTGTACAAAGTGCCAAATCAATTCTTACTGCTTTGAAGACGCTGTTTTAGACAAAGAGATAATCTGCT
GATATATCAGCAGTTAACTTCTTACGGTGAAGA
>M00285:128:000000000-BF978:1:2112:6249:21941_1:N:0:46
CCTCTTGAGCATTCTGAAATGTAACAGCTTCACCACTGAAGGTGCCAGTCTTGGACAAGCTATTAAAATGAGGCCCTATC
AGTTCTCTGAGGTGGATGTAAAGGATCCCACGTCAATATTTCAAAGAAGGGCAGGAAAACTGTGACAACTGTGAATAAAC
ATCAACAAGTAAAGGAGCAGTTGGCAAACCAATTACACAACCTTAAAACCTACTTATTTGTTTTCA
>M00285:128:000000000-BF978:1:2112:16247:21942_1:N:0:46
TCCGCCTCCACCACCATCCCCGGCAGCCCATTCCATGCAGTCACCAAATGACTCTCCTTGAGTCATTCAAGACATCACCA
AGTTGTCACCCGAATTTCTCACTGTGAGAGATGTCAATCCGCGAAAGAAGAATTCAGTTCAGACATGTTTAAAGATCCAC
AGGTGAAATGTAGAGGGGAAG
>M00285:128:000000000-BF978:1:2112:24492:21942_1:N:0:46
TTTGCTTTCAGATTCAGCTTCAGAATTCTGGTCAGAAATCTCCCACAGACATTATACTTTGATAAGGCAAGAACTTGAAA
ACCTGTAATTTACTTGAGCATCCATTATGATCCCGTTCTGTGAAGCTTGTATT
>M00285:128:000000000-BF978:1:2112:19667:21943_1:N:0:46
TTGTAAAGATTTTTCCATTGAACCAAAGCACGAAATTAGGCACTCCCAGTCCATATTCCACAAGTCACCCACTTCTACGG
CTAAAGGCAATTACGCAAACACATTTCCTTTCATTCAAGGCGTGTGGGTAGCATTCCCTTTGAACAGTTAATAGTCAACC
CAGTGGGCTCCCAGGAATGTCACATGCAAGAACAGCATATTTCCTCTGAAGTTCACTGGTAAATCAGAA
>M00285:128:000000000-BF978:1:2112:17108:21947_1:N:0:46
AAGTCAGGTTAGAGTTAGTGGGCATTTGAGAGAAATAAATGATTACAGAGAAATAATTGGGAAAATGAGATTGATGGAAT
TGTTTGAGAACTGGCATTGGCTCAGAGGTCTGGGTGGCCTTCAATGTTGCAAGCATATACGCAAGAATGAAAACAGTGTG
TGCCTGGTGCACAAGCTTAAATCATCCGTCAATGCATGAAGTTATTGGATGGCAGCCATACTAATCATGTCTGTGCAAAT
GCAATCAGATGCCTTTATTCTATGAACAGAGTTACTGACCAATTGCTCAAGAAGAACAT
>M00285:128:000000000-BF978:1:2112:25973:21947_1:N:0:46
CACTAAGAGATGCTAGCTGCACAGAAATGCACCAGCACTTTAAATGCCCGACACCAGCCCGTTCACTTTAATAACTATTT
ATTTATTTACTTGCCATTTTTAATTTAATCTGCGTAACAATTTAATTTCAACCTCCATAGCTTCTAAAGTGTAATGTTTT
GTACTGTGTATTCTGC
>M00285:128:000000000-BF978:1:2112:14475:21948_1:N:0:46
AGACAACATCACTGATGTTGCCATCAAAGTGGAGACACAAGAATCTGCAGATCCTGAATCTGGAGCAAAACAGCAACTTG
CTGGAGGAACTTCAAGTTATCAAAGAGCAGGAGAGCAGCGCCAACAACAGTGGGAGAACATTGAGAGAAGGATTCACAGA
ACTACCATCAAACAGAGGAGCACACCCACTGAGTTCCTCCAGCAATTTGTTTTTTGCCACGGATGTAAGCTGGACATTAG
TAAGCCACGTGCTTAATTTTATCGATTCCCACACTTAGTGTCATGGTCTCCCTGGAATAT
>M00285:128:000000000-BF978:1:2112:26116:21948_1:N:0:46
GATCTACACTCTTTCCCTACACGACTCTCTTCCCATCTGAACTACTCCCTTCCCGTACTCCACGCTATTCAAACCACAGA
CGCACCATTATCCTTACAATCCCGGAGGTAGACGTTGACGTGAGTTGAAATAACACTACTGCACTACAGCATGGGTGACA
GAGTGAGACCCTGCCTCCATTTACAAAAGAAAAAAATACAAAAAATAGCTCAGTATGGTGATAAGATCCAGTAGTACAAG
CTACTGTAGAGAATGCGGTAAGACGATCACATGAATAAAGAGGGTATGAGTGGCAGTGA
>M00285:128:000000000-BF978:1:2112:7360:21948_1:N:0:46
GGAGTGTAGGATATAGATTTAATTGGGAAGGAGATGTAGTTGATGACAGGATTCAGGATTCTTATTCACCAGCATATCTC
CCAAGTTGATGCTGTAGTGGCAAAACCTCAGTGACCTGAGGATGCTCAGCGGTGGGTACTCCGAGGACATTGTGGTCCAA
ATTCTCCTTCACTGCCCCAAAGGGCGCATTGGATAGGGAATAATGTCA
>M00285:128:000000000-BF978:1:2112:11707:21952_1:N:0:46
TAACCAGGAAATGAAAGAGAAATGGCTTTCTCTGTATAGTAGCTATCCACATACAAGGGTGAGGTGCCTCAGTTTAATGG
CTCATACAAAAGATAGCACCTCCAAGTACGGCATTTGCCAGTCAATAGTGTTTTGCCCAAAATCCCACAGTGGGTGTTGA
ACTATTAAATGACTGAAGTGTGCCACTTGCTGAACCATGGCTAACTACATTAAGGGCTGAGATCC
>M00285:128:000000000-BF978:1:2112:8818:21953_1:N:0:46
GTTTTTTTTACACAGAGTTGGTAGGTGCCTGGAACACGCTACCAAGGGAAGGTGGTTGAAGCAGATACAATAGCAATGAT
TAAGAGGTGTTTGGACAGACACGTGAACAGGAAGAAGACATGAAAATTTGGTGGTGTTGTGGGCAGAGGGGATTAATTTA
GATTGGTATCGTGGTGGACTAGAGGACTTCTTCCTGTGCTGTGCTGTTCTATGTTCTAAGTATACTTTTGTCTTGAAGTA
GTTCTGTTTTCATTATTATA
>M00285:128:000000000-BF978:1:2112:22566:21953_1:N:0:46
CCACTGCACCGGACCACCCAGAAAGGCCCCTCGTACGGCTTCTGCAGGGGCGACCCATGTGCCCCTCTGCGGATGAAAAC
GTACTCACAGCCCTGGAGGTCCTTCGGAATGAAAGAAGGCACTATGCCGTGCCTGGAGGCCTGGACCAGAGCCAAGGTCC
CCACCTTGGCCCTCAGCTTCACTAACACTTCCGCCGGGGTCCCTGCTGGGTCCTGAACCCCTGGTACGAACTCGCCCGGT
ACCGTGAGGGGGCAACCGTAGACCAGCTCGGCTGAGGAGGTGCCCAAATCTTCATTGG
>M00285:128:000000000-BF978:1:2112:20763:21954_1:N:0:46
CTGTTACCAGACGACTCCGCAGCATGAAATACATACACTGCAATTGTTTTCCAGTAGATACTCCATGCGATTAGTGTAAA
AAGTGGGAAATCAATGAATTTTGATGGTAAAACGCTGCTTTAGCCAAATATGAAATTGTTGCTATATCAGATA
>M00285:128:000000000-BF978:1:2112:20074:21957_1:N:0:46
CCCTCTCCCTTCATCTCCATGAGCTCACCTGCGAGGCAGAGTCCCCTCTATCTATGTACCAATGTGAATTGATTTATTAA
TGGTGATGTTTAAACCATTGGAAGACTTCCTATTACAATTTCCATCTGATTTGTATGT
>M00285:128:000000000-BF978:1:2112:11483:21958_1:N:0:46
CCCGAATTACTTCCCAAGTCTCTACCCATCCCCTACCTTCTTGCACTGATGGCTATGCTTGGAGAAGTTAGAAGCATGCT
CCCAACTAACTGAGGAATTTGCAGCGTTGGGCTGAGATCTGACCCATCTAGATTTCAGCCAGGAACAGTCCCCATAATTC
ATAAGGCACTCATCAAATGTGCAAAAATACAGTCAATGGGCACTTGAAAGGCCCAGTTATAGCCTAAGTGTCAATTATGG
TTTAACTGACTGTTGCCTGCTTTCTCTGAGGTGGCTCCTTTTTTAGATCATGCTAACTT
>M00285:128:000000000-BF978:1:2112:5100:21958_1:N:0:46
GGTTAGCACAATGCTTTACAGCGCCAGTGACCCGGGTTCAAAACCGGACACTGTCTGTAAGGAGTTTGTACGTTCTCCGT
GTCTGTGTGGGTTTCCTCCAGGTGCTCCGGTTTCCTCCCACATTCCAAAGACTATGGGCTAGGAAGTTATGAGCATGCTA
TGTTGGCACCAGAAGTGTGGCGACACTTGTGGGCTGCCCCCCAAAATCACTATGCAAAAGATGT
>M00285:128:000000000-BF978:1:2112:18205:21959_1:N:0:46
AGTACTCCACAAGGTTGCATCCTCAGCCCCCTACTCTACTCCCTATACACTCATAACTGCGTGGCCAGATTCTGCTCTAA
CTTCATCTACAAGTTTGCAGATGCTACCACCGTAGTGTGCCATATCTCTAATATGGATGTGTCAGAGTACAGGAAGGAAA
TAGAAAACTTAGTAACATGGCTTTCATGACAACAACCTTTCCCTCAATGTCAGCAAAAGAGTTGGTTATTGACTTCAGGA
AGAGGGGAGGTGCACACACTCCTCTCTATGTCAATGGTGCTGAGGTCAAGATGGTTA
>M00285:128:000000000-BF978:1:2112:13216:21960_1:N:0:46
GCTGTAGAGCAGTCCTGTGTTCTCTATTCTTGCTTGAAGATTCAGTTTGTGTTGGAATTACTACTCAGATCTCTGAGGCA
GGATTCCTTCCAGTTGCTGCCTGTGTTTTGTCCTGAGGAAGTATCCTGACTCCAGTCTTGTACCAGTGTGCTGCATTTGG
GTTCTCTGTGAGCTTGCTCTTCAATCAACATTGTGACAAATAGTT
>M00285:128:000000000-BF978:1:2112:20796:21961_1:N:0:46
TTTATGACGTAAATGCTATGTATCTGACGGGTTCAGGAAATGGTAACGATCATTGGAACTTTAACTCAGCGATGCATCAG
AAGTTACAGGGTAACTAGGAATATAATAATGATAAAAAACATCTGTAACAGTGAGCTATTTGTGCCGTAAAAATCAAAAA
CAACTAAGCTCGTTTTAGCAATAGTGGTAGGGGTAGCACTGATGCCCTTATCGGCTATAGCAACGACAATGAATGATAAA
GAGGTAGATCAGTTATAAAAAGAAACAATTATTGATGAGTCTAAAGAAAAAGTAACT
>M00285:128:000000000-BF978:1:2112:9914:21962_1:N:0:46
ACAGAGTGGCACAGCTCGCAGAGCCACTGCCTCTCAGTGCCAGAAACCCTGGTTCGATCCCATCCTTGGGTGCTATCTGT
GTGGAGTTTGCACGTTCTGTCCATGATCGTTTGTTTCCTCTGGGTGCTTCAGTTTCCTCCCACACCCCAGAGATTGGTAG
ATAAATTGCCCCTGGTGTGTAAATAAGTGGGAGAAGCTCGGAGGATAATTGATGAGAATGTTGGCAAAATGAGATTAATG
TGGGACTAATGTAAATGGATGGTTGATGGATAAAACCCATTCGGTGAGATGAAAGGCCTG
>M00285:128:000000000-BF978:1:2112:8832:21963_1:N:0:46
CTCATTACTAGAGCTTCCATGACACTGTACACCCTGCCACTTTTTTTTGGCCCACGGGTTCATTATCTTGGTTTGCTCCA
CTCGCCTTTATTGCGATCTGTGCCATATTCCAGACTCCCTCAGCATCTGGGCTTGGGGGCTGATTTATGTTAAGGGGCTG
ATTTAGGCTAAGGGGCTGATTTAGGCTAAGGGGCTGATTTAGGCTAAGGGGCTGATTTAGGCTAAGGGGCGGATTTAGGC
AAAGGGGCAGATGTAGTCTAAGGGGCTGATTTAGGCTAAGGGGTTGATTTAGGCTACTGG
>M00285:128:000000000-BF978:1:2112:22231:21964_1:N:0:46
GGAGAACATGCAAACTCACCACAGACAGCGCCTGAGATCAGGATTGAACCGGGGTCTCTGGTACTGTGAGGCAGTGCCTC
TACTAGGTTCCTCACTCTGCTGCTTTCTTCAATAAATAATGTGGTAAGATAAGAAACATGTAATGATCCAACAGTAATTC
TAGCCACTTGTCTGCATTACCATAGAACCGTAGAACCATGGAACAATACAGCACAAAACAGGCCCTTCAGCCCACCAAGT
TGTGCCGTCCTTCAAATGTCTCACAATCTAACTCTTTCCTCCCACATATCCCTCTATTCC
>M00285:128:000000000-BF978:1:2112:9010:21969_1:N:0:46
GCATCATATTCCCACACATCCATCTGTGCCTGTAATTCACCAACCTTATTTACAATTGGCAGAAGCAGCAAGGGGAGGAG
AATCTGTGAAGGAGCTTACCCACCTTGGAGATCAGAATTGGAAATGATGTCGTAATTCAGAAAGTGAAACACGATAGAGG
AGATAATTGTTTGGTAGATCGGAGAGCACACGTCTGAACTCCAGTCACTCCGCGAAATATCGTATGCCGACTTCTGCTTG
AAAAAAAAAAAAGTACTACCATCCGTGAACCCAATTATTACATCTTGGTAGTAAAAAAT
>M00285:128:000000000-BF978:1:2112:26418:21970_1:N:0:46
CTCAGTAGAACATCTGTATAATTAACCACAGCTACAAGGACTAGCAGTCACAGTTCATGGGACTGAAAGTCACATTCATA
TTTATATATAACACAAAGATGCAAGATTGCATTGGCTATGGACACAAGGAGGAGGTGCATTTGGGGTGGTATTGAGAACA
TTGAGGCCATTTAAAAGATACTTGGACAGGCACATGGATAGGAAATATTTAGAGGGA
>M00285:128:000000000-BF978:1:2112:21388:21970_1:N:0:46
ATGGTTTTAGCCTATAAAACGCTGTTTTAGCCGAATAAGAAGTTTGGTGATATATCAGATTACCTTTTCAGGGGTAAGAG
GTACAGTTAAATAACTGTTACCAAACGACTCAGCAGCATGCAATACATACACTACAACTGTTGTCCTGTTGTTACTCCAT
GAGGTTTGTGAACAACCTTGCAAATCAATGTTTTAGCTTAAAACAACGCTGTTTTAGCCTAGTAAGAAATCTGTTGATAT
ATCAAAATTACCTTTTCAGGGGTAAACGGTACACTTC
>M00285:128:000000000-BF978:1:2112:10900:21971_1:N:0:46
GATCTACACTCTTTCCCTACACGACGCTCTTCCGATCTGGTCTACACGCTTTCCCTACACGACGCTCTTCCGATCTAAAC
TACACGCTTTCCCTGTACGGCTTGCTTCCGAACCAGAATTAAATCTTTTCCTTTAGAGCGATCCCTTTGTTACACATACC
TTATTACATATTAGGATGAAAAGTAGAAAGATCAAGTCAACGATATTTACTGTTAAGTACATATCTGACATACTCATCCA
TGTACTAGTAGATACGTGCGGAGTTGTAACGAAAAGACGGAAGACTGCAAGATATTTGTT
>M00285:128:000000000-BF978:1:2112:8540:21975_1:N:0:46
ATGTTTATGGAGTAGGATAGATAAAACCAAGTTGTCATTCACCAGTGGATTAGTGAATTTTTTTAATTAATGTGTCTAAA
GCTATGTTTACGTATTTACTCATGCTTGTGTATGTGTTTCCCTCAGATCTACAGACGTAGGAAAGCAACATCTTCACCCT
CAAAATCTCTTGCACACTTCATTTATCATATCAGCATCTGATTCAGTTTATACTCCCTGCTCCATCCAGTCATGGCCATT
CATTGATAGTTACTGCCATCTCAGCCACTTTCTGTGGAGAGTC
>M00285:128:000000000-BF978:1:2112:17216:21977_1:N:0:46
CACCCATACCTCTGCCATTTCCTGCACATCTGCACTCACCCCATTCACCCCCAACCAGCCATAACAGGAACAGGGTTCCC
CTTCTCCTCCCCCAACACCCCATGAGCCTCCGTATCCAACAAATCATTCGCCGCCACTTCACCCACCTCCAACAGAATCC
AACTCCCAAACAACTCTTTCCCTAGCTCGGAAGAGCACAAGGCTGAAGATCAGACACCCCGCGAAATCGCGTATACCGAC
TTCGGATTGAAGCAAATAAACACTTATAGACACATCAACTCTAATTGCGAACGCGTGCAC
>M00285:128:000000000-BF978:1:2112:7756:21978_1:N:0:46
GAAAGGTGAAAAAGGTTCAAGAAGCTGCTCCTGGTCTATATTCATCCCTGACCATTTCAGGAACTCCTAGCCTTCCTCCC
ACCTCTCCCATTTGTACTCATCCAAAACTCCACCCTTATCCCAATCACCCTTGTGCTCCCTTCGCTCCTGCTTGACCAAC
A
>M00285:128:000000000-BF978:1:2112:18713:21980_1:N:0:46
CTTTCATGTACACAGACACACACACAGCATACATGAAGGCGAGATATCATACTCCACAGGCCAATGTGCAAAAGACATTA
AAGACAATAAAAGACAACAGAACAAAAACATCAAAACATTGGAACCGCATGGACTTCGGTCTGCTGGTACAACACGTCTC
CCAAAACCTCAACATTACATCTCCCAGCCCCTAGCTTCACCCTGCACCGATGACCACCTCCAGCCCTGCAGTCCTACAAC
CTCCGGGCCCACAGTCCAACAACTACCTCCGGCCCCGCAGTCTATCGACATCCGGCTCCC
>M00285:128:000000000-BF978:1:2112:9193:21983_1:N:0:46
AAGTTATTTGCTCATAGAAGCCAGGTACAAATGGTGTTTAATTAATGAAATTTCTAGGTTAAAATAAACTTATAAACCTC
TGAGATACAGAAGCATACCGATAAAGTTGTTTTTTTTGTAGCCAAAGGCCTCTGCTACTGGCTTGGTTACATGAACACAA
ATCCCATGACAGCAATCAGGTAAGTTTGAATTCACAGGGGAATTGTAACTAGAATCAGTGATATTGTAACAACCCTCTTG
GTTCATTAATGTCCTTCA
>M00285:128:000000000-BF978:1:2112:10236:21987_1:N:0:46
GATGGACTTGTCAATTTCGAGTCAATTTCGTAGATCTCCTGATCCGCAAACGCGCCGCGAAGACAAAATAAATGGATTAT
GAAACTAACCTGCTGTCCTCGGTATTAACTTGCCCGTTCGCTTCCCCGTCTCAGCCCATGTTAGATCTCCAGACACTTTG
GGAAAGCCGAATCCGCCAAGTCCCTTTGAAAGAAACGGCAAAAAAAAAGTCAGAATTCAGTG
>M00285:128:000000000-BF978:1:2112:12446:21988_1:N:0:46
TTCCATTTTGGCCAAAACAGCGTTTTTAAAGCAGAATACGTTGATTTGACACTTTCTGCACTAAACCAAAGCAGGAACTC
AATGCAAACAGTTGTATGTCATGTATTTCATGTTGCTTAGTCGATTGGTAACAGTTATTTGACTTTAAATATTCAACCTG
AAAACTTAGCTGCAGATATATCAAAAGATTTGCAAATTGGCCGAAACAGCGTTTCTAAAGCTGAATACGTTGATTGCACA
GTTTCTGCAATAGGGCAAAGCAGCAACTCA
>M00285:128:000000000-BF978:1:2112:13736:21988_1:N:0:46
TGGCTAGGTATTCTCTTATAGGATATGGTCATTGCTGCTTTTGTAACAGGAATATTACTTGTCACTGATTTAACTCATTC
CTGAACATCCTCAATGTCTTGCTGCATTGAGGCATAGCCTGGTTCATTTGATGAAGAGTTGTAAATGAAATTGAACATCA
CACAATCATCAGCAAAATCTCTTTTTCTGACTCTTATTATTGAAGGAAGATGATTGGTCTTAGGAAATTGTCCTGCAATG
ATGTTCTAATGTCCTCTCATAACTACATCTTCCTTTGTGTGAAATATGATTCTAACCATG
>M00285:128:000000000-BF978:1:2112:9402:21990_1:N:0:46
AGACCGGGCAAGGACAGCGTATTTCAATGGCTGATGGGCATTTGTGAAATGTAGGTTTTTAGTGACTATCCGGTGGTTTC
CTGTTGATCATTACTGTACCATCTTTTTATAGAACATAGAACAGTACGGCACCGGAAAAGGCCTTTCAGCGCACCATTTC
TGTGCTGGATATAATGGTGATCC
>M00285:128:000000000-BF978:1:2112:15962:21990_1:N:0:46
GGTGACATCATTACAAGAAAGAAAAAGATAAGAGAGAGAGAGAGACAGACAGATGGAAAGAGAGAAGAAGGAGAGACGGC
AGCTTGTTTTGTTTCTGTCAATGGATGAAGGACAGTAACTGTGTTTGTCACTGAAATCGGTGGATGGGTTTCTGGAGTAG
TCCAGTG
>M00285:128:000000000-BF978:1:2112:23267:21990_1:N:0:46
CACTTCCCTCTTGTACATCATTACTGAAACTGTATTTGGTATTCTTCAGCAACAAATTCGAGTCTCTTAACCACTGACTA
CATGAACTCATTTACCTTTTATTCTGTTTTGTGGTCATTGACCCCCTCTTCCCCTAACGGAAATAAAATTTTATTGAGCT
TTTAAGAGTAAACTTCTATCACTTGTTTTTAGGAAAAAAGTTGGATTGTAATACATTACACTAGAAAATAAAAAAAAACT
TCATCCAACATTGACTTCATCAAAGTTTTTTTT
>M00285:128:000000000-BF978:1:2112:25687:21991_1:N:0:46
TACCTGGGCATCTTCATAAGGTCCTCTGTTCTCCATCTGCAACATGGCCACAAATGGATCTGGAACAAATGGAGGGGAAC
AAGGATTAGCAGATGTTGGCTAAATTTAAGCAGTGGTAGGTGCATGAGAGTGTTAATCACCACCAGATTTTCATACAGAG
TATGTGAGAGAGAAAGCCAGAATTATCATAGGCG
>M00285:128:000000000-BF978:1:2112:21125:21998_1:N:0:46
ACATGCAGATGTTAATGCCTATTTCTTATGCAAAACATGTTTCAGATGTTTATGTTTTGACATTGTTAAACTCATGCCCA
TATATTCTTGTCGAGAATTCTACAGTTTAACTTGCTTTTTTTTTGCTCTAAGATGAGCCACTCAAAGGAGTTGATTTCCA
CTAAATTTCTTGATCAGTGTACCTTTCACAGATTTAATCACTTAACCTTAGTTGTTCGAATGAAGGAGATTCCAGTCTCC
GTGTAATTAAGATTTCTTATCCCTTTTGGGGATGTAAGATGTATTTTAAGTTCAAAGGAT
>M00285:128:000000000-BF978:1:2112:22526:21999_1:N:0:46
TTGCCTCATTTGCTGGGTTGAATTCCATTTGTCACTTGTTCCCTCTAACCAGTCTTCCTGCAGGCAATAATACTGCCAAT
TTTGCTATGCAGTCGGTTAGATGGATTGAAATGTTTAATGGGAGAAGTGTTAAGAATAAGGGTGATGAACTTAAAGCATG
GATCAGTACATTGAATTATGATGATGTGGCTGTTATGAAGACTTGGCTTTCACAAGGGCAAGAATGGCTGCTTGTGGTTC
TGGGATTTAGCTCTTTCAAGAGATATGGAGATGGAAGGGATGAGG
>M00285:128:000000000-BF978:1:2112:23450:22002_1:N:0:46
CCCTGGTCGCAGCACCAACGGGGAGTTTGTGGGGGCACTGGCTAATGTCCTGGGGTGACCGCCTGCCCTCCCTGTGCCTG
GGGCTCTGGTCTGGGTCCTACTGGGTGATGCTGCTGGAGGTGCAGTAGGTGGTGCCCAGTGGACCCTGGAGAGTGGCTAC
CGCTTCTGGTTCCCTGAACTGTGGGCTACCCTCGGGGACCTGGTGTCCTGACGTCATGGCAGGGGTCAGTGGGTCAGGGC
CAGTGGTTAAAGCACTGCTTCCCTGACCTGCTACACCTGGTGTCCTGACCCCATGTGGTG
>M00285:128:000000000-BF978:1:2112:8074:22005_1:N:0:46
CTGTTGTAATTATACCAAATTTTACTAAAGATAATATTGATAATTGCTTGGTCATGCATGGTCTTAGTGGAACTTCTATG
GATATGCCCAATTTTGTTTTTGTAAAGGAGCCTGAATGCAGCTGAAGGCAACTTATGTGTCAGATGACAAAAAACAACCC
ACTAAACCTATTCCAGTGGAGTAGCTGATGGTTTTGCCCAAACTATACAGTTAAAGGT
>M00285:128:000000000-BF978:1:2112:9686:22006_1:N:0:46
AGATATCTTCTCTTCTCTTATCCCATTGTCCCTGCCACCCAAACCCACCACGTGGGATCTCTGCACTCCTCCAATTTCTG
GCCCCTCAAGATTCCCTGATTTTAATCATGCCACCACTGGTAGCCATGCCTTCAGCCACTTGGGCCCAAGCTCTGGAATT
CCCTCCCTCAACCTCTGTGTTCTTGAAGCCCCAGCATCATTCACAGAGTGATCCTGTCATCATATCTCCTCAGGTGGCCT
GGGGTTAGATCTTGCCTAGAGTGATTGGGGTGGGGGGAGGAA
>M00285:128:000000000-BF978:1:2112:26017:22008_1:N:0:46
CCACCTTCAGACTATTGCCCAGGACCAGTGGCAGAGGCACTATGGGATGTTTGACTGTGGTGAACTTGAAGTGTGCCAGG
TATATTGGTGCCCTGGTGAGGGGGATCATTACATTTTTGGAATTGGTTTATTATTGTCACTTGTATTGAGGTACAGTGGA
AAAACTTGCCTTGCATACCTTTCATACAGATCAATTCATTACACAGTGCATTGAGGTAGTACAAGGTAAAACAATACAGA
ATGCAGAATAAAATGTTACAGCAACAGAGAGTGCAGTGCATGTAGACAGTAAGATGCAAT
>M00285:128:000000000-BF978:1:2112:14115:22010_1:N:0:46
GAATTCATTTGGGCTAAACATTGAGTATGGGGTGTCTATTCCCTCTATCCAATACATTTGGCAGGATGTCACATACAAAT
TAAGCTCATCACTAAAAGTATGTGTGGTGAACTGCAATGGGAATCTGAATTTATATCATGAATCAACCTCATGAATTATA
GGAAAGCCGGCAAGCTCAATGCTTATAGTCAGCCTGAGTCAATCGTGGGGAATGTGACTCATTTAACAGTGTAGTCCTTC
CTAGCAAGAAGATATACCATGGGTAGAAAGACTCTGCCGCAACAAATGCTGCAATCCACT
>M00285:128:000000000-BF978:1:2112:11250:22010_1:N:0:46
AAATTGCTGGAAACACTCAGCAGGTCAGGCAGCAACTGTGGATAGAGGAACAGGGTCAATGCTTTTGAAAAAGGGCCTTC
AACCCAAAACATTAGCTCTTCCTTTTCTCCCTATAGATGCTGCCTGACATGCTAAGTATTTCCAGCAATTTCTGTTTTAA
TTTCAAATTTCCAGCACCTGCAGTTCCTTTGATTTTCAGCTATTACAGTAGATTTAAAGGAGCAACCTGTACATGGATAT
TATGGTAGATTTAAAGGGGGTGACATGCCCA
>M00285:128:000000000-BF978:1:2112:11655:22016_1:N:0:46
CCAATCTGTACACAGCAAGATCCCAGGGGCAACCAGTGTTATAAACTGCCAGGTATTTTACAAAAAAATATTGATCGCAT
CGCAAGGGATAATCACCCTGCTGTTATTCGAACTGTGCCGCAGGGTCATTTATGTCAG
>M00285:128:000000000-BF978:1:2112:8885:22018_1:N:0:46
CAAGTACTGGGCTTCTTTCTAATACCATTTGAAACTGTTTAATCTCATCTCGAAACCCAGCAACTTCCTCAGTCAACATA
GCTTTTGTGATTTTCTTTGGTAAACACAAATACTTTTAACCTGTATTGTCTCAATCAAATGGAGTAAAAGCCTTTGAAAT
TAAATGAATTGCTCCCTCAAAGAAAGTACGCATTGGAAATCAGGGAACTAAAAGAAAATACATTGAATGGTACTAGTAGT
AT
>M00285:128:000000000-BF978:1:2112:16477:22019_1:N:0:46
AGGTGATTTTCAGTGTTACACATTGAACCATTGCAGTCCATGTAGTGAAGGTACTCTCAACCTGCTGTTGGGTGGAGTCT
AGCACTTAGATGCACCTATCCTTAAGAAACAGCCACGCATGTTAAAGTCAAGATAATGTGTGACTTTTCAGGTAACTTGT
AAGTTGTAGGATTGCCATGCAGTTGATACCCTTGCCTTGCAGGCAGCAAGTGATGTGGGTTTGG
>M00285:128:000000000-BF978:1:2112:8866:22024_1:N:0:46
AATTTTGGAATCGCTACTTCCAACACCTTGATTAAGCTGAAGATTGCTCCAACTGCACGGATGTTTGGCTTGAGGATTAA
TCAGAAAATTGAATCCCGCGGGTGAGATGTGCAAGGTCAAAGTCACTCATTTGGCATCAATGGGGTAACACATCACCGTG
TAGATTTACTCCAACAGAGTGTCACCTAGCAAGCATTTAATTCCATCAGCATTGATTGCCTGGCGATATTAACCAGCTGA
>M00285:128:000000000-BF978:1:2112:21623:22024_1:N:0:46
GGTTACAGAGAGTGCAGTGCAGGCAGATAATAAGGTGCAAGGCTATGACGAGGCAGATTGTGAGATCAAGAGACCGTCTT
ATTATACTAGGAGACCGTTCAATAGTCAGTGGGATAGAAGATGTCCTTGATCCAAGTGGTACATGCTTTCAGGCTTTTGT
ATCTTCTTCCTGATCGGAGTTGGGGAGAGGAGGGAATGTCCAGGGTGGGAGGGGTCTTTGGTTATG
>M00285:128:000000000-BF978:1:2112:20249:22026_1:N:0:46
CCCCCAATCTTGGTGTCATCTGCAAATTTGCTGATCCAACTTACCACCTTATCATCTACATACAAATCATTAATATAGAT
GATAAACAGCAACGGATCCAGTTCCGATCCCTGCAGCACATCACTAGCACAGGCCTCCAGTCAGAGAAACAACTACTATT
ACTCTCTGGCTTCCACTGCTAAGCCAATGTTGAATGCAATTGGCTACCTCATCCTGAATGCCAAGTGACTTA
>M00285:128:000000000-BF978:1:2112:21411:22028_1:N:0:46
TTTCTTTCTCCTTTCCCAGTTGCAAGGGAGACTTCCACTGCAGCAACAGGTCTGAATCAACAGGCCTAACCACCACGCTC
GAGCATAATGAATGCTGCCTTTCATTCACCTTCACGGCTTTCCCGAAAACCAATGATATATGAGTGGAGTAGACTGGGAA
TAACCAGGCATCCATGTGGCAGCAAATCAGAAAGTGTACAGGATGTTACTGAGCACTGGATAGTGGGCAATGTTAAGACT
GACAGATCGTTTGTATACTGATGTAGCATTTAGTTACACAGGACGTTTCATCACTAGTT
>M00285:128:000000000-BF978:1:2112:15624:22030_1:N:0:46
AAGAGGTTCAGTTAAATAACTGTTACCAAACGACTCAGCACCTTGAAATACATACCCTACAACTGTTTTCCAGTAGATAC
TTCAAGCGTTTACTGAAAACAGTGGCAAATCAATGGTTTTAGCTTATAAAACGATGTTTTAGCTAAATAGGAAATCGCTT
GCTAAATCTGATAAAAAAATTTCAGGGGTAGTAGGTGCAGTTAATTAACTGTTACCAAACGACTAAGAACCTTGAGATAC
ATACACTACAACTGTTGTCAAGTAGATACTTCAAGCGTTTACTGAAAACAGTGGAAAATC
>M00285:128:000000000-BF978:1:2112:18548:22031_1:N:0:46
CACCAAAGTTCCCAAAGGCATCACATAACCCGGAACTAAATGAAAAGGCTCTTGGCCATTTCTAACAGAAACGCCATTAT
TTGAGGTCATAGCTCATCCTAGAACCACATCGGGCAGGCCTTGGGCAATACGTTGGCAGCAGCTTTGCTTTTACTCTTTT
TGTCTTTCCTGTTGCA
>M00285:128:000000000-BF978:1:2112:11781:22034_1:N:0:46
CAATCCTGGGCCCAACACATTGATGCAGTCACAAAGAAGGTACGCCAGCGGCTCTATTTTTGAGGAGATTTGGTATGCCG
CCAAATACTCTTGCAAACTTCTACAGATGTACAGTGGAGAGCATCCTGACTGGTCGCATCACTGCCTGGTACGGAGGCTC
CAATGCGCAGGATCGCAAGAGGCTATAGAGGGTTGTAGACTCAGGCAGCTCCATCACGGGCACAACCCTCCCCACCATTG
AGGACAACTTCAAGAGGCAGTGCCTCAAGAAGACGGCATCCATTATTAAGGACCCCCCTC
>M00285:128:000000000-BF978:1:2112:23537:22038_1:N:0:46
AATTGAGGAATAGCCAGTTAAAGTGATTCTATGCTGAGCATGGAACCACATCAAGTTTGTTGTATCTCACCTCTCTCTGC
CATCTGACTGCCTCGAGGTCCATTGCTTCCCCTCAGTCAGAGCCTCCCATCCTCCAAC
>M00285:128:000000000-BF978:1:2112:5155:22041_1:N:0:46
GCACTTTATGGTCAATTCATTGAAGACATGTTGTAATTCAAAAATCTTGCCTTAACAAGTACATCCTAAGTGACGTTGAA
CCTTAAGATTCCTGCTTGAACTGGCTCCCTGAAGCTAAAGAAAATACAGAAATCTAGGTTCACTTCATTTCATGAAAAGT
GAATCTTTTAAAAGCATTTTTCTGTGAATCAATAACAAAGATTGT
>M00285:128:000000000-BF978:1:2112:13407:22041_1:N:0:46
AACGTTCTTTTCTTTGCTGGCACTCAGTCATTCTCCCGTACAATTGAGCACTCTACAACTACTTTAATGAAGCTTGAGAT
TTATACTCATTATGTGACTTGAAAGGTTGAAGGATTCATATTGAAGATGCATTATGATTGGCTAGCAATTC
>M00285:128:000000000-BF978:1:2112:10638:22045_1:N:0:46
GATAATGATGTCCACTGTCTTACCCTCATTAAGCACCTCCTCAAAAAACTCAATTGAATTTGAAAGACATGACCTGCCCG
GCACAAAGTCATGTTGACCCTCCTTAAGCAAGCCATACCTTTCAAAATACGCATAAATCCTGTTCCTAAGTATCTTCCCC
AGTTGCTTCCCAACCACTGATGTGAGGCTCACTGGCTTATAGTTACCTGAATTATCCCTATTTCCCTTCTTGATCAAAGG
CACAATGGTTGCTACTCTCCAGTGTTCTGGGACCTCGCCCGTTGCTAGTGAGGACACAA
>M00285:128:000000000-BF978:1:2112:18664:22046_1:N:0:46
CTTGCGGGCTGCCCCCAGAATACTCTACGCAAAAGATACATTTCACTGTGTGTTTCGAGGTACACGTGACTAATAAAGGT
ATCTTATCTTAAGTGTTTTTAAGTCGGTGGTAGATAGATTATAAGATGATGTTGAAAGTTAGCCATGCATGAACAAG
>M00285:128:000000000-BF978:1:2112:18557:22047_1:N:0:46
CTTATAAGCCCACGTGTGTAACTGTAGGTGGTACACTGAAAGCTTGAGTTATTTAGGGCAATTAAGGGGCTGTTACCAAG
CTGCTTTGCTTTGAATAGTGTTGAGCTCTA
>M00285:128:000000000-BF978:1:2112:8410:22051_1:N:0:46
TAAAGCTGGCTGTGGTTATCTAGAAAGAAAATAGATCTGTGTTCCATTATTGAAATAGGGGTTATATATATTGCTGCTCT
TAAGCTATTGCATTTTTAACTGAATTTTTTGTTTGGGGGGTGGGTAAGTTAGCTCATCTATATGTGTCTATAATTTTTCT
AATGAAAATTAGAAAATACTGTAGATACTGGAAATCTGAAATAAAAACAGAAAATGCTAGAAACACTCAGCAGTTCAGGC
AGCATCTGTGGAAAGAGAAACAGGTAAATTTCAGGTCCAGACT
>M00285:128:000000000-BF978:1:2112:12153:22052_1:N:0:46
ACAGAGATTCTCCATCCTCTGAGAAATTCCAATGCAGTCTGTTTTAAATGATTGCCTCCACTCCACCCCCATTTTGTGAC
TGTTTGAGATTCTCCCACTCTTTAAAACATGTTTCAATAAGATCACACCTCAGTTTTCTAAACTTCCAAGAATACATACA
GGATGGAAATAGGCCCTTTGGCCCATTAAATCCAACCAAAGCACCCATTTACATTAATCCCACATTAATCTTTTTTTTAT
TTTCCCCTTATTCCTATCAATTTCCCACAGATTCTATCACTACCACTACGCTCACATAT
>M00285:128:000000000-BF978:1:2112:14011:22054_1:N:0:46
CTTTCTGCACTTTGTTCAGTTTAACCACATCTTTCCGAGAACAGGGTGATTGAAACTCTGCACAGTACTCCAAGTGTGGC
CTCACCAAAGACTTATACAACTGCAGCATAATGTCCCAACTTCTGTACGCAATGCCCTGACTAATGAAGACCAGCGTGCT
AAATACCTTTCTCACCACCTTCTATATCTGTGATGCTGCTCTTAACAAACTATGTACTTGTTCTCCTAGGTCCATAGTTC
CATTACACTCCCTAGTGTCCTACGGTTCATAGTATAAATCCTACACTGGCTTGACTTTCC
>M00285:128:000000000-BF978:1:2112:19217:22059_1:N:0:46
NNNNNNNNNNNNNNNNNNNNNNNNNNNNNNNNNNN
>M00285:128:000000000-BF978:1:2112:12499:22060_1:N:0:46
TGATTAGCTGTCTCCAAGTCTCTGAAAAACAATCAATAACATATATAACAGCTTGCATTCTCATTGGTGAGAATTCAGAA
GTTCCCTCCTTGGATAATTTATTGAGTACCTAACTCCCGGAGCTTTGTGCAGATGAGGACTAGAGCATGTTGTGGATATT
TAATACCGTAATCTGT
>M00285:128:000000000-BF978:1:2112:13342:22062_1:N:0:46
GCTGCATCTGTAGAAAGAGAAACAGCGTTAATGTTTCACGCTGAGGACCCTTCATCAGAACGGTTCTGACGAAGGATCTT
CGGCCTAAAACATTGACTCTGTTTCTCTTCCCACAGAGGCATCCTGAGCTGCAGAGCATTTGCAGCAGTTTCTGTTTTTC
TTTAATATACTGGAAGATTAAGGGTCCACCTCAATTATTGTGAGCCAATGCCTTTGGGAGCAGAAGGAGAAGTAGATTAA
CAGCATTTCTACCCATTATGATGTATGCTCAAACAGTT
>M00285:128:000000000-BF978:1:2112:14386:22063_1:N:0:46
AACTGAAGAGAACTATTCCTAGACTTGGGGTTTGGGAATTTGCCACACACACATTCAAGTTTATTAGATTTGGGGTTAAT
GTTTAACATCTAACATTTTTGGCTTTTCTCATTATCACAAGTAGTTATTAATAAAATAGTTTCTAACACTTATACACGAG
TCTGTGTGTTTCTATTGTTGCTGGTACGTAACATTTGGTCCAGGTGGATCACCTGTCCCAGAGCAGACTTGACCCTGTTG
GTGATGGCTTTGGACAGGATCTCATAAATCCACGTTCAACAGTGAGATGGATCTCCAATT
>M00285:128:000000000-BF978:1:2112:9603:22065_1:N:0:46
ACTTGTTTGTTTACTGATTCAGGAACCTGATGATAGCCCAACTGTAACATGTGCCTTTCAGCAGAGTATGGGATACTGCA
TGTACCCAAGGCTGCCCTGGCTGCAGCTTTTTCCAAGAATAGGAGTTAACAGTGTATCAGTTGATGATGCCTTACAGTGG
AATCCAGATTACAA
>M00285:128:000000000-BF978:1:2112:9371:22066_1:N:0:46
AAAAGTCAGAGGAATGAGAAGGAATAAGACAGACAACAGTACCATCAGCAGCTGCAACATTTAAGTGGCATGTGTTGCCT
CTGATAGCGCTTGTTAGTTCCAGTTTTAGGTCCCCTTCCCCAAAGTGTGCGATCAATGAGGACCATAAGGAGATT
>M00285:128:000000000-BF978:1:2112:15948:22068_1:N:0:46
TTTGGAATTTATTTTGATAAATCTGGAGTTAATTACATTTGATCATGACTTTAGATCTACCAGATCATTTGTATGAAAAC
ATGGTGTAATAGAGTCATACAGCACAGAAACAGGGCCTTCAGACCACTGGATCTGTTGTAACCATCTAACAATCATTTAG
ACTAATCCTATGCTAATTCAATTTCATTCCTCCCGAATTCCCGTCACTGGTCCCCAGATTCTACTGCTCGCATACATATT
AGGGACCAATTAGACTACAAATTGCATTTCTTTAGGATGCGGGAGAAAACTGTTACAT
>M00285:128:000000000-BF978:1:2112:10983:22068_1:N:0:46
CATAGAGTGCATCATAAACATAATATATTCTGTAATAATGATTTTGTTTTTTAAAAAAAGGCAATGGAATTTAAAAACTG
ACTGCTTTCAAAGTGAAAACAATACATAACGCCACGTTGCTTTCTGCTGAAGTCAATAATACTTGCAGTGGAATATTTCC
AGCTTCCTCCTGAATCATTGGTTTTAATATTGGGCA
>M00285:128:000000000-BF978:1:2112:15620:22069_1:N:0:46
AGACCAGGTGATGGTGACAGTTTTCCTTCCGGAAATATATTAGTGAACCAGATGGGTTTTTACAAACTTACAGTAAGATT
CTGAATCTAGCTCTTTTAATTTCCAAATTTATTTAATTACCTAAATTTTTCAGGTGGTATTGGTATTTGTTTATTCTTGC
CACTTCTATCGGGGTACAGTGAAAAACTTGTCTTGCAAATGGTTCGTACAGATCAATTCATTACACAGTGCATTGAGGTA
GTACAGGGTAAAATCAATGACAGAGTACAGAGTAAAGTGTCACAGCTACAGGGAAG
>M00285:128:000000000-BF978:1:2112:22094:22070_1:N:0:46
TAATTTTTTATCCTGATAGCCTCTGCTGTGGGTTCCCAGTACCAACCTCCATGTGTGCTCTATCCATGAGTCAGAATCAC
AAAAATATGAAAGGGAAGTCACTGAGTTTGTGCAATTTACTATAAGACCGGAATTTCCATGATGATTTCTTTTGTTGTTG
AAATTATATTGAGAAGCTCTCGCACAATATCCAGTCCATTTTGTAT
>M00285:128:000000000-BF978:1:2112:17168:22071_1:N:0:46
TTTTGAGGAAGTGATGAAGATAATTGATGAGGATAAGGCAGTGGATGCTGTCCACATCGAGATTAGTAAAGTATTTGATG
AGGTCTCGCATGGTAGATTGGTCCAG
>M00285:128:000000000-BF978:1:2112:7935:22072_1:N:0:46
CCAATTCTTTGTGATTACAAGTTCACCATGAATGAAAATTTGAAAATCTTTCTGCCTCCATTTGCTTCCCAGTGGTCTCT
TTTGGAAAGTCCACATGAAGTAGGAGTAGCATGGCAACAATCATTGTGCAGGGTTACACAGGAAAAAATGTCATTTTGAC
ATGGAATAGAAGGTTTGCATGCACCCATGCATTAGTACTCCATTAAACTAGCACCTTCTAGGGAGGATGAAGACTGGGAA
ACAAGAGGAGAAGTGGAAATGGAAACTGCTGTTCTGTGCTATTCACTCAGGCAAAAGCTG
>M00285:128:000000000-BF978:1:2112:16357:22072_1:N:0:46
ATGATTAGGAATAGTCAGCATGGCTTTGTCAAGGGCAGCTCCTGTCTTACGAGGCTGATAGAATTTTTTGAGGATGTGAC
TAAGCACATCATTGAAGGGAGAGCTGTAGATGTAGTGTATATGGATTTCAGCAAGACGTTTGATAAGTTGCCCCATGTGA
GGTTTATCGAGAAGGTGAGGAGACATGGGATCCAAGGGGACATTGCAGTGTGGATCCATTGCAGTG
>M00285:128:000000000-BF978:1:2112:8146:22074_1:N:0:46
GGCATCGTTGTAATGGGAATTGAGGGTTATGGGGAGAAAGCAGGGGAATGGGGTTGAAAAAAAGTTAGTCATGATTGAAT
AGCAGATCAGACTTAATGGGCCGAATGGCCTAATTCTGCTACTATGGACTTATGGTAATAAGGGGAAGATTGCAGTCAGA
GCACAGCAAGATCCCACAAAGTGAAATGATGACCTAAAGTCTTTGACTTAGTAATGTTCCTTGAGGGCTAAAAGCTGGCC
AGGACAGAAGACAAGATCTTTGAGTCCCGGAAGTGCAGGCAGGATTAGTTCAACAGCTT
>M00285:128:000000000-BF978:1:2112:9350:22077_1:N:0:46
CATGTACATTGAAACACACAGTGAAATACATCGTTTGTGTAATGATTTTGGGGGGCAGCCCATAAGTGCCACCATGCTTC
CGGTGCCAACATAACATGCCCACAACCTCCTAACCTGTACGTCTTTGGAATGTGGGAGGAAACCGGAGCACCCGGAGGAA
ACCCACACAGATGCAGGGAGAATGTACAAACTCCTTACAGACAGTGGCCAGACTTGAACCTGGGTCGCTGGCACTGTAAA
GCATTGTGCTAACCACTATGCTACTGTGTCATATACACGGCACAAGCCGTGTATTTGCCC
>M00285:128:000000000-BF978:1:2112:21796:22083_1:N:0:46
TTCATAAATACCAAATGTGGTATTGAGTAAACAAGATGACAAATTTTATCATGTGGCACTGGAAGGTAAAGAGCAAAGAC
TGAAACTCTGCCTCTTTCATATTAACCAGATAGACTATCATGTTTAGCATTCTCATTGAACAGGAACAAGACGTTGCTAC
TCAATGATAGGGACAGATTACAAAAGGTAGCATTTACAGTTAACATACACAAAAAATACCTACCTCTGGAGAAGGTTCCA
GACTTCAGCTCAAATGGTTGGACCCACACATTAAATGCATTAATAACCAATTCATCAGTC
>M00285:128:000000000-BF978:1:2112:17881:22084_1:N:0:46
CGATTGATGATTCAAGCGACCCTCAGACAGGCGTAGCCCCGGGAAGAACCCGGGGCCGCAAAGTGCGTTCAAAGTGTCGA
TGATCAATGTGTCCTGCAATTCACATTAATTCTCGCAGCTAGCTGCGTTCTTCATCGACGCACGAGCCGAGTGATCCACC
GCTAAGAGTTGTCTAAGAGGTTTTCGAGCTCGGCGCTGCCAGGGCCAGCCCCCAGACCTTCCCCTCCGCTCCATCTCCGC
GCACAGCTGCTGCTGCTCCACCACCGCCAACCGCCGCCGACCACCCTTGGCTCCCGGTGC
>M00285:128:000000000-BF978:1:2112:16056:22085_1:N:0:46
CACTTGAGGAAGAATATTTTTCACTCAGAGGCTGCTTGAAGTCTGGAACACACTGCCTGAAGGTGATGGAAGCAAGTCCT
CTCACAACATTTAAGTAGTATTTAGATGACTGCTTGATCGCCAAGGCAGGAAGTGAGTCAAGCAGAATGCTGGAAAATGG
GATTATTGTTGATGAGTTTTCAACAGCTGGTCCTGGGTTGGTGGGCTGAAGATTTGCATCCATGCGGTGTGTCTCTGCCT
GTGACTCCATGCAAAGTATTGACTAAAACTGTCTACTTGAATAGAATGTTGGTATTCTGT
>M00285:128:000000000-BF978:1:2112:10434:22086_1:N:0:46
CCCGGGTCACTGGCGCTGTAATAGCGTTACGCTAACCGCTACACCACAGTGCTGTCCAAGTTCGTGGGTTGGTGGGTTAA
TAGGCCACTATAAGTTCTCCCTGGAGTGTGTAGGTGAGAGAAAGACTTAGAGCGTGAGGGGGGGAAGTGGGTGTGGAAGT
GTGTTGATGGGAATGTAAGGAGAATTAAAAAAGGAACTAGTGTATATGATGGTTGGCACAGATTCAATGGGCTGAAGGAC
CTGTTTCTATGCTGAATATGACTTTTAATTCAACTTCTAGGCACAGGTCT
>M00285:128:000000000-BF978:1:2112:9157:22088_1:N:0:46
CACTAAATTTGACAAAATAAACAAAATACAATTTCTAGTTTAACCTTGAAGAAAATGGAGTATTAACTAAGTTAGGCATT
TAAAAGTGAAAACTAAAATAGAATATTTAAGCATCAATGCCAACAATGAATTATTAGTCCCAATTTGACTGGATCTTGTA
TTTTCAGAACTGAAGTAATATGGATATCTTCATGTTGCATTACATTAATGTAGGACC
>M00285:128:000000000-BF978:1:2112:20129:22088_1:N:0:46
GATCTACACTCTTTCCCTACACGACGCTCTTCCGACCTGGAATACACGCTTTCCCTACACGGCGCTATTCCAAACAAGTC
TACACATGTTCCATCTATATCTCCAGGTATATGTATAGAAGTAGAGTGAAATTTAGGAGGTTAAGTAAAAGTAGCTTATC
GAAAACAACATATACATTCTTATGTATAGTTTTAAAAATAAGACAAAATGGAAACAATTAAAGGAGATATTCAATATAAA
TAATAAACTAATAATACAACATACAAAGAGTATACTGTCACATATGTATGAACTAAAAT
>M00285:128:000000000-BF978:1:2112:14128:22089_1:N:0:46
TCTTATACACCTCAATCAGGTCCCCCCTCATCCTCCTTCTCTCCAAGGAGAAAAGGCCAAGTTCCCGCAACCTGCTCTCA
TAAGGCATGCTCCGCATTCCAGGCAGCATCCTCGTAAACCTCCTCTGC
>M00285:128:000000000-BF978:1:2112:24087:22089_1:N:0:46
GGTCCCATGGACTGATACACTTTCTCAATCATCAATAGTAGGAAACCTCAAGGAGACACGAGTCAGTGTCAACTTATCAT
CCGATAGGAAATGAAACCAAGTTCTGGATCTACTCACAGGGGGGCCTTTAGGTCCAGCGAATCCCGTTGGTCCCTGAGGT
CCAGGTGGTCCCTTGAA
>M00285:128:000000000-BF978:1:2112:19222:22090_1:N:0:46
TGATTCAACAAGCTTCAATTTCAGTACTTTTTAAAAATATTAAACTGTTCAAAGGTAATGAAATGCATGAGTGTCATTTG
GCCTTTGTCAATAATTAAAATGATAATGGCTACGTATGGTACTTCCTTAGACAAAGGAATGTTTTCAAAGGAAAATATTC
AATC
>M00285:128:000000000-BF978:1:2112:17777:22093_1:N:0:46
GGGTAGGTGGGGTTTTTGATTATGCTGGCTGCTTTACTGAGGCAGCGAGAGGTATAGACAGAGTCCATGGAGGGGAGGCT
GGTATCCATGACGTGCTGACCTGTGTCCACAGCTTTCTGCGGTTTCCTGCAGTCCTGGTCAGAACAGTTGCCATACCAAG
CTGTGATGCATCCAGATAGAATGCTTTCTATGCTGCACCAATAAAGATTGGTGAGGGTCAAAGGGGACATGCCACATTTC
TTTAGCCTCCTGAGGAAGTAGAGGTGCTGGTGAGCTTTCTTAGCCATGG
>M00285:128:000000000-BF978:1:2112:19870:22094_1:N:0:46
TTCCCAACCAGTTGCAGCTGGTGGTGCCGACACACTGACGGAAGCTCACGGGGTAATAAATAAAGGGAGAATCCTGTGCT
GCTTTACACGCAACTGACATGAAATCTACGCATAAAGAACAGGAAGTGTGACCGTGTATCCAACCCACACTGGCCCCCGG
TCACCACAAAAATGATCAACGACGCTGTCACACAACAGTGAGCAATGA
>M00285:128:000000000-BF978:1:2112:19500:22094_1:N:0:46
CCATGTGTTATTTATTTAATGAACAGATTTTAAACAGCATGGTGATGATGCATGCTAACAGTAACACTCTGTGCCATGCT
GTGGGGAAACTATTGCCTGGAAATTGGATTTCACCCTCTTCAAAAAACATATGTACACAGAGTTCGATTATCTAATCGAA
TCCTCCACAAGCATTCATGAAATTGAGCAGAAGTACATTAAATGAG
>M00285:128:000000000-BF978:1:2112:25816:22095_1:N:0:46
TCCTTGATTTCTCAGTACATGGAAGTGATCACTTCTGTTTCACACTACTTTGCCCAGCTGCAAAAATAATGTTACAGGCT
TGCAGAGCTCTGGAAAAGCACTGATGATAGGTTTTCTCTGTCATTCTGTCAACACTAC
>M00285:128:000000000-BF978:1:2112:15051:22096_1:N:0:46
AGGAAATTTCTACTCATGAAACCCTAGATGCTGGACAACCTGTGAACCAACCATAGCTTCACAAGAACAGTAAAAAAAAA
TCAACTCAATTTGCTTTGGTGAAATCAGGCAGGCAGGCAGTTAAAATTACCAATATCAGGTAATAATGGCAACGTTAAAG
GATCTGAAATAAAAAATCTTCATTGTATGTACAGCAACAGGAAGACATCAAAATGCAAACTAAATATAGATCCTTAATCA
ACAGCCAGTTTATTTATATGAAACAAGTGGATCATCTGTTTGAAGTATAAATCAGTTA
>M00285:128:000000000-BF978:1:2112:9684:22098_1:N:0:46
CCCTTTTATAGCCTTCATCCTGCCCCTCCCTCCCCAAAGCCTCACCACCTGCTCAAGGCAACTCCTCTCCATCTTCACTA
CACATCGACTTAATCCTGCATACCTCCTCCTTTAAGCCAAGTTGGTTTCCCTTGCCTTGCCTGTTTAGTTTATCCACCTT
TTTACTATTACTGCCTGTA
>M00285:128:000000000-BF978:1:2112:23981:22098_1:N:0:46
ATAATGTTTCAAGAAACCTGTCTGAATGCATCTAATAAAATCTGTCCAATCTAAGCACCTGGCATTAAGGAAATCCCAGT
CAATATTGGGGAAATTAAAATCACCTACTATAACAAACCTGCTGTTTTTACACCTTCAGTAATGCAACTCCCCCACCTTT
CTCACATCCCTCTCTATAATGTCTGAAACATCATATCCTGGAACACTGAACTGCCAGTCCTGCCCTTCTCTCAACCAAGT
TTCAGTAGTGAGTACAATATCATTGTACTAATCCAAGCTCTAAGCTCATCTGCAATGCAT
>M00285:128:000000000-BF978:1:2112:20696:22099_1:N:0:46
ACTTGAACATTTCCCATCTGTTAACCACTGCTCAATACAGGCACTCTAATTTTATTTAATAATCTCTTGTGTAGCATCTT
AGAAGGCCTTGTATTAAATAAAATATTTTAAATATTTAAATCCAAATCCATCCCATCTACTAGTTCACCCTTATTTAATT
CTGCTAGTTATAAATTTCAAAACTCCAGCAGGTTTGGCCAACATGATTTTCTTTTCCTGACTGCGACAGTTTCCAGCATT
ACCTGTCTTCTTTCCTTTTAAAAGAGTGGTATTAAATATCTGCTGTCTTTTCATTTCAA
>M00285:128:000000000-BF978:1:2112:19527:22100_1:N:0:46
ATGAGGCATTCTGCCAGATGGTCTGGACAGTCTGCTCAGGGAACCACCCCACAGTGTCCATCGAGTCCTTCTCCTGCAGT
GTCTGCAGAATGTTCCATGCTCAACACTGCCTGATGGATGTGGTCAAAGGTGTTGGTCTGGAAGAACTTTTCCATGAAGG
ACAGGTAGTGCGGCAGCGTCCAGCTGACTGGGATGCCGTGTGGCCATGGGCCAGGCCCATCCTTCGCAACACCAGGGACA
GGTAGAACCTCAGCACATAGTGACACTTGGTGCTCATGTACTTGGGTTCCACGCACAGCC
>M00285:128:000000000-BF978:1:2112:16314:22102_1:N:0:46
CTGCTGGGCCCCTCCCTTCTGGAAGATTCTGTTAGTGTTGCTAATGGCCCCACTTGCTGCTACCTCATGTTGTTTGCTTG
CTTGGGTGGGGGGCACTAGGGGGGTTTGTGACTCTAACTTTGGACATACTGGGAATCGATAGGCACAGTTTAAAGTCGCT
CTTGTTTTTCACGCTCCCAACTTGGGCTCAGCACTCAATGTCATCCTCGCCTCTTGGGTAACTCGGCCTTTCAACTGGCG
CTTGCGGACCAAGACAATGAACACCGTGTCACTTTCACGGTTAGGTTGCGATTTATCGGG
>M00285:128:000000000-BF978:1:2112:8772:22104_1:N:0:46
CAAAACACACTATGAAATGCATCTTTTGCATTGAGGTGTTCTGGGAGCAGCCTGCAAGTGTCGCCATGCTTCCAGCGCCA
ACATAGCATGCCCACAACTTCCTAACCTGTATGTCTTTTGAATGTGGGAGGAAACCGGAGAACCCGAAGGAAACCCACAT
AGTGACGGGGAGAACGTACAAACTTCTTACAGACAGCAGCTGGAATTGAACCCAGATGACTGGCGCTGTAATAGCGGTAT
GCTAATCGCTACACTACCGTGCTGGTTTATGGCATTTAACTCCTCAGTCAAACTGAATTT
>M00285:128:000000000-BF978:1:2112:14615:22105_1:N:0:46
CCTGTAAGGAGTTTGTACATTCTCCCCGTGTCTGTGTGGGTTTCCTCCAGGTGCTCCGGTTTCCTCCCACATTCCAAAGA
TGTACAGGTTAGGAAGTTGTGGGCATGCTATGTTGGC
>M00285:128:000000000-BF978:1:2112:20425:22109_1:N:0:46
CAATCCCCCTTCCACTAACACTCTTCTCTACCTGGCTGAATATGCCCTCACCCTAAACAACTTCACTTTCAATTCCTCTC
ACTTTCTACAGACCAAGGGCGTAGCTATGGGCACTCACAGGAATGCCTGCCTCTTCATTGGTTATGTTGAACAGTCTGTT
CCAAGCCTACTCCAGCCCCATTCCTCAACTCTTTCT
>M00285:128:000000000-BF978:1:2112:13339:22109_1:N:0:46
TCAATGCATCAACTCTCTCTTTTTTAAGTTCAAAAGTAAGACTTTGCTGATGACAGTTGATGCTTAATGCTATCCCCTTC
CCAGACAATTAGTCATTGAAGATTAGAATTTGTGTAGGTAGCCATTACTATTTTGACATAATTTATTGCCACACCAAAAG
ATTGTGTTGGGAACCAGTTTTTACTTCACTTTGCCATATCTGTTCATGTTCTCAAGTGTTTTCATATTTTTAATG
>M00285:128:000000000-BF978:1:2112:19679:22110_1:N:0:46
GTGCATTGGAGGTTGTCGGGGTGGGTGGTGACGTACCAATCCCCTTCCGTGCAAAACGAGCATTGAATGCATTCATCTCA
TCGAGGAGGGATGCGCTATTGTTGGCGATGCTGCCCAACTTCATTTTGTGGCCTGTATGT
>M00285:128:000000000-BF978:1:2112:20143:22112_1:N:0:46
TCCCTTTGGTCTGTATCCCGCTAAACCTTACCTATCCATGTAGCTGTCCAATTGTCTTTTTACATATTGTTATTGTACCT
GCCTCAACAAATTCCTCTTGCAGCTTGTTCCATTAACACACCTCCTGTCTGGTATATCCAGGATATACCAGCTCAGGCGA
TTTCCCTCCAC
>M00285:128:000000000-BF978:1:2112:20642:22114_1:N:0:46
TAGGCCTCGGCTTCATCTCAGTTTCACCCTGTTGAAAGTCCATTTTGTGGTGAAGATAAAGCCTGCCAGTGGTCAAAGGC
TGGTCCAATTCTGCAGCATTGTCAGCCTTCAGTTTGAGTGACAATGATGCTGCTACAATTGGCCTCCCTGCTCCTGGACT
ATTTAATAGAATCTTCGATTCCCTATGGAACAGATTACAATAGTTATAAGAACAGAAGAACTCTGAAAATACTCATCATG
TCAGGCAGCACCTGTGCAGAGAGGAGCGGTGTCAACAGTTCGATTTGATGACCTTTCACC
>M00285:128:000000000-BF978:1:2112:11810:22115_1:N:0:46
CTGTTGAAGCTCTGTGAAGCATTCAGACCCACCTGCTGAACCTGCTTCGCCCACTATCTCTCCTTTTTTAACTATTGGAC
CATTAACTCTCGACCATTTAACTGGTCGAGCCAATAATATTCAATGAAACAGTGAACCATTGACCTTCCCAGTGACCATG
TCTGACCCATCAGTCCTCAACCCTCCAAACCATCAACCCCACCCTTGAGACTGATTTAATCATTAAAAATTTCTTCAATC
CTTCCTTTCTAGGTGAGCAGGTTGTTGGTAAGTGGATGTTGACGGCACTGTTCGGGACAC
>M00285:128:000000000-BF978:1:2112:13093:22117_1:N:0:46
GTATTGATAGCAACATCGCCGATATTCGCTGTATTGGTGGCAACATCGCCGATACTCTGCACAATTCCTCTGCGAGGTTA
GCAACAACCTTTTCCCCATTACACATGAAAATCCTGACATTGATGTCAGTGACATCCTGCCCCTCTACAGATGCATTGCT
GCACTTGATTACAGATGCAATGAATGCAAAAAAAAAAAAAAATCAGTGATTTCACTTTGAGATACTGAGAAAAAAATCCG
GAAGTCCAAGGGAAACGATAAAGCAAAAGAATTTTGAAAAGAGAATTCTTAATTCAAAAC
>M00285:128:000000000-BF978:1:2112:8686:22121_1:N:0:46
ATTCACGGTGGTTTCCAACGTCTTAATAAAGATTTGATTGTAAATGCCAGACCTGTCAAAAGCAGCAGCATGGTGTTGAA
ATGTTTTACATGGAGGGGTTAATGTGAACATGAGTGTGAGGTCAGATGAAATGAGCTGGGACAGTGCCAGCGCTGTCCCA
GCTGCA
>M00285:128:000000000-BF978:1:2112:23408:22127_1:N:0:46
TTGACTGGACTACCACTACCCAGAGTGTTAAGAGCCTGAATAGGGTGGAATTAGTGAAATATCTCCAAGAAAGTTTTCTG
AGTCAATATTTCGAGGCCCCTACTCTGGATTGTGCAACGTTGGACCTCCTCTTAGGGAACAATGCAGGGCAGGTGATTGA
AGAG
>M00285:128:000000000-BF978:1:2112:24477:22127_1:N:0:46
AAGATTGGCTGTTTGCTGAATGGGATGAACAGAAGGTGGGCTGGGGTGCAGAGGGGTGGAAATGGCGGGTATATATGGAA
ACCTTCAAGAAGGCATGGGTTGATCCTAGAATGAGCAGACTGGATCTTCTGAGGTGGCATCTTGACACTTCCCCTGGGCT
CCAATATAGGCCAAAAGATTTTTCTTGTCCAAGTCTTCAGTTCCCAGTGATTTGTTTTCAGCAAAGTTAACTAATGCTCA
GAGGGATTAATTAGCTTGTTCTA
>M00285:128:000000000-BF978:1:2112:9186:22128_1:N:0:46
ATGCTTTGAAGGACATAGGAAAATAGATTTGTGGATAAATTGCTGAAATGTAAACACAGAACTTTCCAGATCAATGTGTT
TCATTTCAACAAAAAGATGTCTGAGGAACAAAATATGGCTCATTTGAGATGGACGAGGGAAAATAATATCTTTATGTCTG
GCA
>M00285:128:000000000-BF978:1:2112:12517:22129_1:N:0:46
ACTCAGTTTTCCATCACATAGCCCTGAAATAAATAGCACTATACAATTTAGTTTCCATGCTGCACTCAATGTAGTCCTCA
GCCTGCTGACATTGTGCAGCATGAACCAAATTAATGGCAACTGTCCATCAAAGCTTTCCACTTCACATGGGAAGCTCTTG
CCTTCCACTACCTAGAAAGGCTTAGGCAAATTCTTGCAGGCAGTGCTAGATCCACTGCAACTAACAACACGCATCCTTTT
CCACGTACCATGTTAAAGCTGCCTCTCTATAACAGTCTTGGAATTACCACACTCCAATC
>M00285:128:000000000-BF978:1:2112:17664:22130_1:N:0:46
ATATGGCTTTTTTCCAGTTTTAAACTTTTTTTAAATACATCTGGCTTGATCATGCATTCAATAACTACCATAAGACTCTT
GGTCTCTTTGAGGAACATATCTAGTTCTGTCTTGAATTTGATGATGCAGTTATCATTTAGGACAGATTATTCAGTTTCTT
ACCAAGTTCTCCAAGGATCCTATTACATTTGCCATACATGACTTGCCTTTCACAAATCTGTTCAGGCCACCTTTGATAAA
CCCATGCGTTTGATGATTATTGACTATATATTGCACTACTATAATCTCTATAATTTATCC
>M00285:128:000000000-BF978:1:2112:19456:22134_1:N:0:46
GACCAAGAGTGGCATTCCCACATTCCACACAAAGACCACATTACATTGTGCGCAGTGTCAGGTGGTGGAGACCTGAAACA
GCAGAAAATGTAATGAGGGTAACTGATCCTCAGAGTGAGGGAGGGATGTGGAAGCTAATCTGCGATCAATGCATTTGGGT
TTTAGTGCAGGGGAAAAAGCCAAAACAAGCCTCTGAATGACAGCGGCCAAAGAATGAGATGGATAAACTGCTTCACTTTG
TGAACATTAAACGCTGGTTTCGTTCTGTATTCCAGAAAGATGTCAACCTGAACTACAGAC
>M00285:128:000000000-BF978:1:2112:5029:22138_1:N:0:46
ATGTACCTATCCAACAGTCTCTTGAAAGACCCTATCGTATCTGCCTCCACCACCATTTCCGGCAGCCCATTCCACGCACT
CACCACTCTCTGAGTAAAAAAAACTTACCCCTAACATCTCCCCTATATCTTCCCCCCAGCACCTTAATCCTATGTCCTCT
TGTGGCCACCATTTCAGCCCTGGGGAAAAGCCTCTGACTATCTACCCTATCCATACCGCTCATCATCTTACACACCTCAA
TCAGGTCCCCCCTCATCCTCTTTCTCTCCAAGGAGAAAAGGCCGAGT
>M00285:128:000000000-BF978:1:2112:24190:22139_1:N:0:46
GTTCAGTAAGCCGTAAGATGAAACACGAATAAAGGCTTCTTCACAAGCACCGTCCACTGAAGACAAAACAGAGATATGGG
GAGAGATTAGAGAGGAATCACGAAATCCGAATGTTCCATTCAAAACTCAAACGACACTTCAGGATTAACTCGGTAGTGAC
TTTCTCACCCCGAAAACTCCTGGATCGTGACTGTCCATGCAAAAACCTGTGTTCTTCTACAGGTTAGCAGAAAAGTGAAT
TCCGTCACTTTGTTCCACAATATCTGCCACTCTGAAGAGCATCCAAAATGTGGTTGTCC
>M00285:128:000000000-BF978:1:2112:10278:22140_1:N:0:46
AGTTAGCATGGGGGGGGCGCAGTTGCCATCCCAAGGGCAGCAGAGATGTGAGCCCTCCTCTCCCTCAACTCACACACATC
TTCATCCTGAACAGTCCTGAGATAGCACGAGCAATTCGGTTGTATTCAGGACCACAAAGAACAAACAATAAATACTGATG
AGACACAAGGTGCTGGAATCTGGAACAA
>M00285:128:000000000-BF978:1:2112:19813:22140_1:N:0:46
CTGATGGGATACAAGGTTAGTGTTTGGTGAAAGGCTCTGTATGGATGGTTTGCAAAACTCAGTTTTTCACTGGTTTCAGT
ACATGAGACAATAATAAACAATTCACAATTCCAAAGATTTGTGCTGAAGGTCAGCTAGAGAATTAGGTTCAAGAAAACGT
GAGGAAATGGGATATTTTCGAAAGTATTTGTTGCGAATTTTAAAATCCGGACATGAGCAGGCAGCTGCAAGGAAATTGAT
GTTCATGGCAATGGAATATCTCAGGGTCCACAGTCAGTGTTGCTGCTGTCTCTTTTTGGC
>M00285:128:000000000-BF978:1:2112:14007:22141_1:N:0:46
ATTTTAACTTGTGCTTGGGCAGTTCAGTTTATGCAATATACATTTGCTGTCAACAAATTAATTATTTTAGTTTAAAAGTG
TTCACTTAGCTTTGAATAAAATTAACTTCCTTACAGCTCAATGGCAACATAGTTGTTGCGTAACTGAATAAATAATTCAA
TGGTTGATCATAATGATCCAGAGTCATGAGTT
>M00285:128:000000000-BF978:1:2112:14117:22146_1:N:0:46
CGTGATTTGACCAGTACAGGCTGTTGGTGATGTTCACTCCCAGGAACTTGTAGCTCTCAACCCTCTCAACTTCAGCACCA
TTGATGTAGACAGGTGCATGTACACCGCCCCCTTTCCTGAAGTCAATGACCAGCTCTTTTGTTTTGTTGACATTGAGGGA
AAGGTTGTTGTCATGATACCATTCCACTAAGCTCTCTATCTCCTTCCAGATCGAAGAGCACACGTCTGAACTCCAGTCAC
TCCGCGAAATCTCGTATGCCGTCTTCTGCTTGAAAAAAAAAATCAAAGAAAATACACATC
>M00285:128:000000000-BF978:1:2112:22304:22147_1:N:0:46
CCCATGATTGCTTAATTAATCTGCACTTGAATATATAGAAATTTGGGAGTAAACATCATTCACAGCTGTACTTCCATTTA
TAAGTGCATTGCATGATTCTCCTGTAAATTCATAAATTCCAGTGCTCTGCCTGTTTTCAGTTTCTGTTAACCCAGATGGT
ACCTTCGGCCTTTTGCACTTGAGATATGGCCTGGCTATGAATTTCCTATGTAGACTGAAGTTTTAAGTTCAGATGTGGTG
CTACACCTTTGAACATTAATTTTCTTTGCTCAGTAGTCACGTCTGAACAATGTAATATC
>M00285:128:000000000-BF978:1:2112:21059:22148_1:N:0:46
GGTTGATGAAACATATTTTTCTCTTTTGAAATCCAGACTGGATGTTCATTGTTATATGTCTCAAGATGTTTTTCCATTTT
CTCCTTTAAGTATGGATTCCCACCATTTGTGTTAAACTGACAGGTCTATAATTCCTGGGACATGTTATATTTCCCTTCTT
AAATATATAGCATTAGTCCCCTGGCACCACACTTTTTTTCTAGAGAAATATTAAATATATGAAGTCATGAATGCTGTCT
>M00285:128:000000000-BF978:1:2112:15654:22153_1:N:0:46
CTGCATTAATTCCATATCTCTCTGTACCCTGCTCATTCAAATACCTCCCCAGATGCTTAAATGGTGTTACTGTTCCTGCC
TCCACCACCACCTCCTGCAGCTCATTCCATTTACCAACTACTCTGTGTGAAATATT
>M00285:128:000000000-BF978:1:2112:12573:22157_1:N:0:46
GCAAGGTCTGTCATGGTAGGCTCCTCCGGAAGATGAAGATGTATGGCTTGCCCATAGAAGACAGAGAGTCATGGTCGATG
GGAATTATTCTGGCTGGAGGCCTGTGACTACTGGTGTTTTGCAGTGATCTGTGCTGAGACCTCTGCTGTTTGTGATA
>M00285:128:000000000-BF978:1:2112:14043:22158_1:N:0:46
ATGGAACATAATACAAGATTAAAATAAGGGTAGAAACTGAAACAAAAAATACAAACTGCTGAGGAACTCAGTGAGTCAGG
CAGCATCTGTGAGGGAAATGGACAGTCAATGTTCCGGGTTGTGACCTTTCATCTGGATTGAAAGAGCAGAGGGAAGGTAG
CCAATATAAAGAGGGGAGGGGGTAGAAATGGAAAAACTGGCTCAATCCTCTTTACCAACCCTTTGCAGGTTTTGTCAAAT
CCTCATGATCAACAGTATGACTTTTGAGGTGCAATTTTATCAGGGAAACATTCTA
>M00285:128:000000000-BF978:1:2112:16533:22158_1:N:0:46
TCACAATATACCTCGTTTGGCCTTGCACTTTATTGTCTGCCTGCACTGCACTTTCTCTGTAACACTTTATTCTGCATTCT
GTTATTGTTTTCCCTTGTACTACCTCGATGTACTGATGAGATGAAATGATTTATCTGGATGGGATTCAAAACAGTTTTTC
ACTGTACCTCAGTACATGTGACAATAATAAACCAATTACCAAGTTCATCTGCCATTCTTGCCCTTGGTGGTAGAGGTCAT
GGGTTTGCAAGGTGCTGTTGACTGGGCAAGTAATCACAGTGCATGTTGTCAATGATACAC
>M00285:128:000000000-BF978:1:2112:13805:22158_1:N:0:46
ATGAGCCATCAGTACAGATTTACAGAGGGGGTGTACATTCATCCTCAAATTCGCCTTCATTCACCCCCAGTCCAGATGAA
GGGTCTCAACCCAAAAATGTGTCTAATCACTTCCTTCCATTGATGTTGTCTGACCTGCTGAATTCCTCCAGCTCCTTTGT
GTGTTTCATCCTCAAAATGTTGTGCCACATCATTCAAACTAACAATACACAAAATAATGGATAAATACTTTATTCATTAT
ACCTTATCCATTGGCCTTCATCAGTTAGGGCATTGAGAACAGAAGTTGGGATGTTATGTT
>M00285:128:000000000-BF978:1:2112:24966:22159_1:N:0:46
AGTCGGCACTTCACTGCCAGGTGTTCCGGGTCAGGGGAGCAGGGCTTGGTAGACATTTGCAGAACAATGTTTAGAATGTA
ATTGTCAACCTGTGGAACTGTGCACATGAAGTGAAAACCAAGCTTGGGGAACGGTGTAAACTTCCTGTCAAACTGCATTA
CAGAAAGTAGGAGTGACAAGACAAATGAGCAGAAG
>M00285:128:000000000-BF978:1:2112:18108:22160_1:N:0:46
AAGTTAACTCATCCCCTGTGGGTGGAGGGCTGGGGGCTGATGTTTGGTAGCTGGTTTCACATCTGCTGACCATCCCCATT
GTGTATTGTGTTGGTCTGAACCTTGACAGGGAAAATCTGAACCTGAGTCATGGGGCAAAATGTACTACAAAGTCATGGAA
AGTGATGAATACATCAGACAACTGGAAACACGGACTGGTTCACGGACGGACGGAAGAAAGTCACCGACTGCACACATATC
CCATACTTTATGTCAATAGCAAAATTGGTAAATTAAATAGGTTTATTATTGTCACTTGT
>M00285:128:000000000-BF978:1:2112:6090:22162_1:N:0:46
AGAGGTTCAGAAAAAAATTAAGGAAGAATGGTTTCTTCCAGAGAGTGGTTGGAATCTGGAATGCACTGCCTGTGTGGTTG
ATGGAGGCAGGCACCCCCACAACATTTAAGAAGTATCTAGATGAGCACTTGAATCGGCAAGACATAGGAGG
>M00285:128:000000000-BF978:1:2112:9632:22165_1:N:0:46
TCCTGTACCTCTACAAGTTTTGAACACGACCTGTTTGCAATGGATAGTGATTCCATGTTATGTCATTGAAAAACCTTTGT
TGCATTGTACCTTTGGAGAGTTTGTTAACAGAGCTTTGAAAGTGAAGATGTTTTATGGATTTGTTCATGAAAATATTAAA
TTCAAATTGCTTTGTGTGAGTTTACTTTTAAGAAAGCCCATCAGATAGCAACCTCAAGTGAGTTGGCAGCAGTAAATACG
AAGGAGC
>M00285:128:000000000-BF978:1:2112:21435:22166_1:N:0:46
GAATCACATATCCTAATGCTTTTTAAATGCTTTGCAATAATTTTTATCTCAGAGCCAAAGCAAAAAGATGACTCATTTGA
GAAGTAATAAACATGTATAATTATGCATGATTATGTAGATTAAGACACAATTAGGTTTTAATTTCTGGAATGAATTGTTC
TAAAAGAACTTTGAAACTTTGTAATTGCAGTGCAATATGAAACTTATTATGGAAGAA
>M00285:128:000000000-BF978:1:2112:14773:22168_1:N:0:46
GATATTGGTACTGCTGATTAGGTGTTACTCCCGTCAGTGTTACCTGGGAGCTCCCCAGATTTCCTTTGGTTGTGAATTGT
AAGTTATTGCTGTTGTTGCAGTCCGAGACAACAGTTGAAGAGGTTTCAGGGTAAGCCATGTGTGATCTTTCAGCAATGCC
TCTCTCACAATAGTGTCCTTCTCCTATACTCTCCCTTAAACAGTGTGAAACTCCCTCACTACTTGTTCTCTAAATGTGCT
GTGCTGTTGACAGTACTTTTCCTTTAAGAATGCAGATTTCTCTCTGCACTGCTCTTC
>M00285:128:000000000-BF978:1:2112:15670:22173_1:N:0:46
TTGTACAAATTATGATGAACATGTGTGCCTAGAAATTGGACTTCATTTTTATTTGGTGCATTAAATGTGTTTTGCAAATA
GCTCCAAAAAAGGGGGAAATTTTACCATATATCCTTATGACATAGAAGACCATTTGGCCAGGTTTTATGGCACTTTTCAC
TTAGAGAAGTTTCACCTACTTCCCTATGATCTATTCCTTTGAACATGTCCATTAATACCCTACTATTTCTCTCACCACCT
ACCTATACTAAGAGTAATTTACAGTGTCCAATTAATTTAACAACCAACACTTCTTTTGG
>M00285:128:000000000-BF978:1:2112:8496:22174_1:N:0:46
GATCTACACTCTTTCCCTACACGACGCTCTTCCGATCTCGTCAACACGCTTTCCCTCCTCTGCGCGCTTCCGATCGAAAA
AACAAATATACCGTGTACTGCGCCCAAAACATCAACCGAGCAAGGTGATATAGTATGAAAAAAAGTAGAACAACACAGAA
AAGTAACCTACTATATCAGAAAAGCCAACAACACAAACAGCCACCATAAACATCAACTGAGCACTCCACTCAAGAATAAA
ACTAAGCCCAACTACACACAGATCAACAACACACGCTAGGACAGTAGATACAAAAGTCCT
>M00285:128:000000000-BF978:1:2112:22379:22176_1:N:0:46
TGATATTTCAGGGCTGTATCATAATCAAACATTCAGCATATAGTATCTAATCTTTCAGAAACCAGACCTAATATTTTTTA
TGTTAATATAGCATATAATATGGGAAGAAGGACCATGTTTTTTTTCTGAGAGACTCTTGAACATGTGTAGAAAGAAGTCA
GTTTAGCAAAAATATTAGAAATCTGAAGCTTTCATCTTATTTGAACAGCATAGAGTAATGACTTCAATGCAAGGCTTTCA
TCTTCATGTATAATTTAATCATTTTATATAGTTTTCTGGCTCAGTAACTCACATCTCAAC
>M00285:128:000000000-BF978:1:2112:19202:22176_1:N:0:46
AATAAGGTAGATGACCTTGTGGCACAAATACAGATAAATAAATACGACATTGTGGCAATCACTGACTTGTGGCTTTATGA
CGGATGTGATTGCGAACGTAATGTCCCTGGGTCCACAGTGTATTGGAAGGAAAGGCGTGTAGGTAGAGGGGGTGGTGAGG
CCAGGATGGTT
>M00285:128:000000000-BF978:1:2112:19220:22177_1:N:0:46
GACCTACTGAGCATTTCCAGCATTTTCTGTTGTTATTCCAGCTAAGAAGATTTGGTGCTTTACAAACAAAACACCTGGAG
AGGGGGTGCAAACACCACACTTTGGTAATAAACTAGTTTGGCAAACCCTATTAATGAAATGCTGATAGATGCACGATGGG
CTGAATAGACTCATTGTGTGCAGTGATACTTCTATTTTATG
>M00285:128:000000000-BF978:1:2112:15789:22180_1:N:0:46
GACTGGGCGTTTCCAGCAATTGTTAATGTTAACATGTTGGCAGCGAGAGTTAGATCTTCTGTACAAGAGAGATTTGCATT
TCTATGACGCCTTTCCTCACCTCTGAGTTCTCTCATGCCTCATGGTCACTGAAGTACCCTTGAAATGTAGATACCTGTTG
TAGTGTAGGATGCAAGGCAGTCAGTTCCTGTACAGCAAGATCCCACAACTGTTGATGACCAGAAACCCCATCTGGTGATA
TT
>M00285:128:000000000-BF978:1:2112:21821:22180_1:N:0:46
GATAATCCAATGATTCACAGATGATTATGACAGTAAATCATATCCAGGAGTACTTATACATGAACTGTGGTAATTCATGC
TGAGCTCCTATTAGATCTTAAAGTAACTAATTAATGGTGCTTTGCCAGTTTTTTGGAAATTCGAGGCACAAATACCGCTT
TCAAAAGTTTTAACTTAAAAGTCATCGCAAAATGCCAACATCAATATGGTACATGACAACTTAGAGATCGGAAGAGCACA
CGTCTGAACTCCCAGTCACTCCGCGAAAACTCGTATGCCGTCTTCTGCTTGAAAAAACA
>M00285:128:000000000-BF978:1:2112:10086:22185_1:N:0:46
GAGAAGCACCACCTCGATCTCCGAGGTGATAGAGGTGCTCAGAATACTCCAAATCACCCAGTCGAGCTTTTGAAAACTAT
GAAGGGCTTCATCTGGAAAAGCAATAGAGATGTTTCTCCTGGGCCTTCATACAAAGTCTACAGAACA
>M00285:128:000000000-BF978:1:2112:24235:22186_1:N:0:46
AGCAGCCTGGGGAATATTCCATCAGGCCCCGGAGACTTATCAGTCTTGATACTACTTAACAATTTCATCACCTTCTCCCT
CTCTATAGCTACATACTCAAGAACATTACCCCTGTCAGCATTTACCGTCACATCATCAAGGCCCCTCTCCTTGGTGAA
>M00285:128:000000000-BF978:1:2112:23451:22190_1:N:0:46
CCCTTTCATTCTTTTGGAATAAAAATTGTGAATGAATGACAGATTTATTCCTATCCTATTGAAATTACAATAGAAAGTAT
CTTTAAAATTTGACTTCTTTTAAAATTAAGTATTGTAACATCATTGCTATCAATCCTATATTTTTCTCCCTACATTTCCA
TCAACTCCCCCAGACTCAACCGCTCACCAACATACTGTACAGTGGCCAGTTAAACCTACCAACCTACATGACTTTGAGAG
GAAACTGTGGGAGGATGTGCAAACCCCACACACAGCATCAGAGGCTGGGACTGAACCC
>M00285:128:000000000-BF978:1:2112:7952:22191_1:N:0:46
TTCATAATAATTTGAATTTTTATTCAATTTAAAGTAGTATGGCTGGAATTTTCCAACTCTACAATGTTCTGTTCTTTCAC
TTTAAGGAATGCTAAAAGATGGGTTACTGGAGAAGGCTCATAAATTCAACTATCTGAAAGAAGGTGGATGCAAAGGTAGA
AGCAAAATTTACCATAGAAAAGTTGGAAGGCCCTGTAGCCATACAACAATGGTCAATTTATCAAAAACATCTCTTCCCTC
TTTATACGTTGCCTTTCTTCTC
>M00285:128:000000000-BF978:1:2112:21572:22192_1:N:0:46
CCTGTATCTTCTCCCGGATGGAAGAGGAGAGAAGAGAGAATGTCCTGGATGGGGTCTTTGATTATGCTGGCCTCTACACC
AAGATAACGAGAGGTAAAGACAGAGTCCAAGGAGGAGAGGCTGGTGTCCGTG
>M00285:128:000000000-BF978:1:2112:25767:22192_1:N:0:46
CCTTTAGGTTATCCTGTACGAGCACCCCTAAATCCCTTTGTACTTCTGTGCTTACAATTTTATCTCCTTCTAGATAATAG
TCTGCCCTTCCATTTCTACTTCCGAAGTGTACAACTGCACATTTTTCCACGTTGAACCTCATCTGCCATTTCCGCGCCCA
TTCCCCTAGAATATCCAAGTCTCTCTGTAA
>M00285:128:000000000-BF978:1:2112:19143:22197_1:N:0:46
CTGACCTGAGCCAGTCCCATTTGCTCGCATTTGGCCCATATCCCTCTAAACCTTTCCTATCCCTGTACCTGTCCAAATGT
TTTTCAAACACGGCAGTTTTACCCGCTTGTACCACTTCCACTGGCAACTCGTTCCATCAACCCACCAACCTTTGTGTGGA
AACAAT
>M00285:128:000000000-BF978:1:2112:20454:22199_1:N:0:46
GTCAGCAGAGTAGCTTTAAGGCATAAGATAGGTAGTGAGCTTGGTAACAGAGAATATTACCAAATACCTACATGGGCACC
ATAGAAACACTGACAGCATCTGTAAAATAGATTATCTGCTGACAAAAGGAATTGCAATATCTTAAAAAATAAATCCACTT
AAGTAAAAGGACTGATGAATTTGGTAAGTAAACTTC
>M00285:128:000000000-BF978:1:2112:7977:22200_1:N:0:46
GTTCTGTAGATGTGAGCCTTATTTCCATGGCTGATCCCCACGTTCTACAATAAAGCAGAGATAGGATCAGACTTGCCAAT
GGCGGCAGTCTCATAGACTGCATCATAATCACACATTAAAGACCTTCTGTGTGTGATACTGAAGCTGCCTGGTATTCATA
GTCCCA
>M00285:128:000000000-BF978:1:2112:19748:22201_1:N:0:46
CGGGACCCCGCCCTCAGTGTCCCGGGACAGCGGACGGGCCGGGCTGCACAGGGCATTGATTTTTGGACAGGCTCCCAGAC
CCGACAATATCTGGTCCAGAAAATACTTGTTCCCCTCCTGTGATTTTGAGCTTGCAGCCAGCTCATCTGACGGGGCTTGG
CGAATGATTGCAAACTGCCTTCCCCTGCAGTACCCGCACACAATGCAGCCCAGATCTCATGACCAGACTGTGGACTCACT
CAATCTGTGCTCGCAACTCGGGCTAATTAAATCTGAGAAACCATTCTCCATGCACCTTCC
>M00285:128:000000000-BF978:1:2112:26222:22206_1:N:0:46
AAATGCAAACAGGTGTTTAAAAAATTCCGGATGATCTACATTGGGTGCATAAACATTTACCATAACAACTTTTGTGTTAT
GAAGTAAACCAGCAATTAATAAAAATCTACCATTTGGATCAGAAATAGTTTCATGATGAACAAATGAAATAGAAGAATCT
ATAAACATAGAGACTCATTTCACCTTTGCTTGTGAGTTAGAGTGAAACTGCTGTCCCCTACAGAATCAACAAAATCGTTG
ATTATCCTCCTTCATAATGTGAGACTCCTGAACAAAAATAATTTGAGCATTTAATCTCTT
>M00285:128:000000000-BF978:1:2112:20770:22211_1:N:0:46
CTATTTTCAGCCTTGTACATACAATGGGATGTCACTAACGTATTCTATTGGAATGTCCTCCCTGACAATATTGGGTCTAA
TTTCTGACCTTAAATCAGACCTCACTGAAAGTTATTTGCAACCTCTGACAGAAGCAGTGGTCACTTCCTCTTGCATTGTT
GAAGGTCTTAACATGATTGAGAAAGGGGT
>M00285:128:000000000-BF978:1:2112:16204:22214_1:N:0:46
AATCAAACGACTCAGCAGCTTGAAATACATACAGTAATATTGCTGTTCAATAGTTAATGGGGTTAGTGTAGAAAGTGGCA
TATCAATGGATTTAGCTTTAAAACGCTTTATTAGCCAAATTAGGAACGGTTACTACATCAGCTACTAACTTTTAACGTGG
AGGTGTTACAGTCGA
>M00285:128:000000000-BF978:1:2112:24882:22215_1:N:0:46
ATATTGAATCACACTTTTACTAGCTTAAAATACTGATACACTTATAATGTACTGATGCATAACATTTTTACAATTCAGCA
TGATATCAACCCCCACTGCCCACCATTCAACCACCCCTCCCCTTCAACCTCCCCCAAGAAAGGAAGAGCACACGTCTGAA
AACCAGTCTCTCCAGCAAATATATGAATCCGCATACTAGTTGTACAAAAGAAGAATGATGTATACACTCACTTTATAGTA
TTCGTAGTTCATAAGTACCAATAGACTGAAAATAATAAGAATACCATATTGAATTTCAA
>M00285:128:000000000-BF978:1:2112:20628:22216_1:N:0:46
GAGACAGTACGACAATTTCTGATAAAATCATTCATTTCCAGCATCTACAGAATCTGCTTTTGAACCAATAAAACTAATGA
ACTTAGAACACGCAAGAGATTCTGCAGATGTTAGAATATGGAGCAACACACACAAAATGCTGGAGGAACTCAGCAGGTTA
GGCAGCATCTATGGAGAGGAATAAATAGTCGGTATTTCGGGTCAAGATCCTTCAGGTGGGCATGGTAGTGTAGTGGTTAG
CGTAATGTTATCACAGCGCCAGCAACCTGGGTTCAGTTCCACCGCTGTCTGTAAGG
>M00285:128:000000000-BF978:1:2112:15739:22216_1:N:0:46
ATTCCTCGAGCAACTCCCGGATGATATGTGCCTCCTCCTCGCCAACGGAGATTTCAGCGACCCGCGTGCCCTTGCAGCCA
CAGCGGACGTCATTTGGTGCAGTCGGCAGCGAGGAGTGGCCTCCGCGTGTGTAGCGGTGGCCTCGCAGCCTCCAGCTAAG
GTTCTGAAACCCAAACCGTCAGGGCCCGCCAAGGACAAAGACAAAGGCCCAGGGCAGTGGTGGTTCTACCACAAGAGGTG
GGGG
>M00285:128:000000000-BF978:1:2112:9028:22216_1:N:0:46
AAGTACATGGACAGGAGGGGTTTGGAGGGATATGGATTAGAGGGATTGGGATAAGTAACGGGACAGGAGGGGTTTGGAGG
GATATGGATTAGAGGGATTAGGATAAGAACATTAACAGGAGGGGTTTGGAGGGATATGGATTAGAGGTATATGGAGAGTG
AAACGGAAAGGAGGGGCTTGGAGGGAGATGGATTAGAGGGATCGGAAGAACAAACGTGTGAACCGCAGTCAGTCTTCGAA
ATCACGTAGACGGTCTGCTGCTTGAAAAACAAAAAATCAATAACAGCAAATAAAACGAT
>M00285:128:000000000-BF978:1:2112:23536:22218_1:N:0:46
TAATCACATACTAATTAACCCCTTCACAATAGACAGTTTACATTAATAGCTGAAGAGTTTTAATCCTTTGTGGGCAAACG
GGACTAGTTTCGCACCATGGTCAGTATGGATGAGTTGGGCCAAAGGGCCTGTTTCTATGCTGTATTGCTCTATGACTCTG
AAATATGGCAATGTAACACTCCAGAAGCACATCCCCACCTTTATGTCCCCAACAATTTACTGTCTTCTTG
>M00285:128:000000000-BF978:1:2112:11678:22219_1:N:0:46
TATCTTTATTAGTCACATGTACATCGAAACACACAGTGAAATGCATCTTTTTGCGTAGAGTGTTCTGGGAGCAGCCCGCA
AGTGTCGCCACGCTTCTGGCGCCAACATAACATGCCCACAACTTCCTAACCTGTACGTCTTTGTAATTTGGGAGGAAACT
GGAGCACCTGGAGGAAACCCACGCAGACACAAGGAGAACGTACAAACTCTTTACAGACTGCGGCTGGAATTGAACCCGGC
TCCCTGGTGCTGTAACAGTGTTACGCTAACCGTTACACTACCTTGCCTTCCAAATCCCA
>M00285:128:000000000-BF978:1:2112:9349:22220_1:N:0:46
CACCCTCTCGTTTCTGGAGGACCTGAATTCATGTCCCACTCCAGAGATGTGAGTATCAAAGTCCAGGTGTGCTGAGGGAC
AATCTCATTGTTTCAAATGAGATATTAAGCTGAGAACCTATCTCCTCTCTCAGGTGGCCATTAAAGCATTATTACAGAGG
TAATTAATTATTATTAAGGAGAGGAAGAGGTCTCCTTCCTGTTCAAGTCAATACTAATCACTCACTCGAGAACGCAAGCA
GGATCCCCCCGGCTTGCCCCACCATTCAGTGTGGCCCCAGCTGATCCACCC
>M00285:128:000000000-BF978:1:2112:5291:22223_1:N:0:46
AGCTATTGGGAGTTGGTTGCTTCCGACAACTCTAAACAAGGCCACTAATGCAGGAAGAAGTAGGGCTGGGTGGATGGTAC
ATCCTGGCTTTCTCCAGAAAAGCCAGGCTTCAGAAAACTCAGTACACTCCAGGTGATATAAATAAATGGTGAGAACTGAA
AACAGAAAAGGCAATGGAACCAGAAAAGTCTTGGTTGTAAAGTGGAAGATGTACAAAGTCAAACAGT
>M00285:128:000000000-BF978:1:2112:10667:22227_1:N:0:46
AAACATCCTCCTTCTTCTTGAAATGTGGCTTCCCCTCTGCCATAATTGATGGAGCCCTCATATACAATTCTTCTATTTTC
TGCACATCTGCTCCCACCCCATCCACCCCAGACAAAACAGAGATAGAGTTCCCTTCATCCCACCAGCATTCGCATCCAAC
ATCACATCCCTCATCATTTTCACCAGCTCCAACGTGATCCCACCAGCAGTCATAATTCCCCCCTG
>M00285:128:000000000-BF978:1:2112:11875:22228_1:N:0:46
AGAGTTACAGTTACATGATTGTCACCAAACGACGCAGCAACATGAAATACATACATAACAACTGTTTTCATGTAGATAGT
CATGTGTTTGTGAAGGACCTGTGAAATGAATGGTTTTTGTTTATAATACGCTGTTTTAGCCTAATAAGAAATCTGGTGAT
ATATCAAGATTACCTTTTCAGGTGTAAGAGGCACAGTTAAATGACTGTTACCAAACGACTG
>M00285:128:000000000-BF978:1:2112:14069:22230_1:N:0:46
AAAGGTAGATTTTTGTGGTTAATAATTGCCCCCACTACTTCCATTCCACCAATATCCACAGGCCAAACTCATCACCTCCA
CATCAACTGTTACCCTACCACAGGTTGTCTCCCAGAATTTCTATAGATTTCTACAGATGTATGGCGGGGGGTGTTCTGAC
TGGTTGCATCACAGTCTGGTAGGGAGGCTCCAATGCACAGGATCGTAAGAGGCTACAAACAGTTGTAGAGTCAGCCAGCT
CCATCACAGGCACAACCCTCCCCACCAATGAGGACATGTTCAAGAGGCAGTACCTCA
>M00285:128:000000000-BF978:1:2112:16572:22232_1:N:0:46
ACTACCCTTCAAACAGGAACATTGCAAGCTTGGGGAAACTGGGAAATACAGTTTCATTCCTTCCCAGTTGCTTCTTCTAC
CCATGTATAGATTCCACCTTTAAAGGTTTCTCACTGTTTAAAAATACTCTTTTTTTCGATGTTCCCTATCAAGGTGAACA
ACCTCACATTCTTCAACATGATACCTGCCACCTTCTTGCCCTGTGGCTTATCCTTCCCCAATTCCTTTAAACATTCTTTG
CTTCC
>M00285:128:000000000-BF978:1:2112:10006:22232_1:N:0:46
AGATATTATTCTGCATATATCCCTCAAATATTAATTACAGCAGTGATTCCCAATATTTTTGAATATAAGCCAAGCTTGTT
CGCATTTAACAAAGCATGCAATTGTGCCCCCAAACACCTGATGTAGTTGTTTGATATTAAGGAGTTGGTGCTGGCCTAGG
GATGTCATGGAACTGCTATCAGCCCAACATCTGGAGCAGTTGCTAGGTGAGGATGTTTTTATCTATGCTTACATTTGTGA
GCCTTCTAACTAAATTGCCATTATGTTATTAAACACTTGCACCACAACCCCCCAAAATCC
>M00285:128:000000000-BF978:1:2112:14837:22234_1:N:0:46
ATAATAAACAACTTTAAGAAATAACTAAAGCCTTAAGTTAATCATAAAATCAGAATAGCACAATATTGAAGGGAACCTCC
AATCCATCAAATATGCAAGTGTTTTTTTATAAAAGCAATCCAGTTAGTTCCATTCACGGATCTTGCTACATAATCATAGA
TGTTTACATAAAAGAGAAATTGCCAAGTGACAGCTAATGTACAGAATTATGTAAGAT
>M00285:128:000000000-BF978:1:2112:18693:22235_1:N:0:46
GGACATTATGCTCCAAAGTCCAAGTCTGATTTGGCAGTCTCACATTCTGAAGTGTATGGGAAATGGAAAGATTGCTGCTC
TGTATGTAGTGTTCACTAGAGCCTAGGAGTTACCATACTATCTGAATTAGTGATGCGAATGCAGGAAATGCTGATTGGAA
ATTACTGTTTCTTCAACACTGCTATCCCTTTCCTCCACTCTTCAAAAGTTACGTAACAAGTCTGATTTGAAAGCAATGCA
TAAGAATCTCT
>M00285:128:000000000-BF978:1:2112:7058:22237_1:N:0:46
TCTGTCTACTGCAACATTGTGCAATAACGTAACCAAACAATAACGGCTAATTTATGTCAGACCATCTCCTGTTAGATTAG
TAATGGTAGAAAAGGTTTAAAATGTCAATGTACTCATTTACTTCAATGAGTCTTGGCAACATCGTTTTAGCTGTCAGAGT
GAATCTATTATCAAACCGCCCCCATGTTTCAAAAGTCAAGTCAATGCACAAAACACCCCTGCAAATAGGACTATGCCTAC
ATAACAAAGCAGCAAACTGTCTAATCGCCAATATAGAGCTGTTCTTTCTCAATCATCCTT
>M00285:128:000000000-BF978:1:2112:11685:22238_1:N:0:46
CAGAGAGTTTAAAGGGGGTGGGAAATAGAATCCGTAGAGTTTAAAGGGTGTGGAAAATGGAACCCAGGGAGCTTAAAGGA
AGTGGGAAATGGAATCTGGAAATTTTAAAGGGAGTGGGAAATGGAACTCAGTG
>M00285:128:000000000-BF978:1:2112:18624:22247_1:N:0:46
GAACTCATCCTCAGAAGAACAAGAAGCTATCATATTGAAATGCAAAAATCAGGAGGGGGGCAGATGTTGAGAGAATGTTT
TGTCTGGTGGGGGACTTTAGTTGTGGATGTTTAGAAGTTAAGTACTTTCAAAGATGAGATAGACGGATTTTCAGACTTTA
AAGGGAAATAAGGATTATAGAGAGCAGGCAGGAAAGTGGAGTTGATCTTATTGAATTGTAGATCAGACTTAAGGGGTCAA
ATGGCCTGTACCTGCTCCTACCAGCAATCAGTATGTCAAAAAAAATCTAAATTTGATGCC
>M00285:128:000000000-BF978:1:2112:5947:22248_1:N:0:46
GTAAGTAGGAGCATTCATCACACAGATCGATGTAAATGGAAATGACGTGGTTGAGATTTTGGAGATCTGGCAACAGGGTG
ACCATAGATGTGAAGGGAACATCCAGCGTCATTTGATGTTGAGGAAGGAGAGGCAAAAAGGGAAGGGGGGTGCAGACGGA
TCAGCAGTAACAGAGGAAATCAGCTCAATATTGAGGAAGGACATCAGCTCGGAGAATCCTGATGTGGAATCTGTGTGGGT
GGAGACAGGAAACACAGACGGAGAGGGGAAATGTCGGTGGGCATTGTGTTGACATATGGT
>M00285:128:000000000-BF978:1:2112:12912:22249_1:N:0:46
CCAGCCCGTTCACTTTAATAACTATCTATTTATTTACCGGCTGTTTCTAATTTAACCTGCGTATTTAATTTAATTTAATT
TAAACTTCCGTAGTTTTAAATGTTTTTTTGTTCAGTGTGTCTGTGTGTCTCTGTCATTTGTTATTTAATGGGACGAGCAC
CTGAGGAGGACGGTATCTCGCTCCTATGCATACTATGTATGTATATGGTTGTGACAATAAAACTGATTCTGATTCTGATT
CTGATTCTGACTGCAATGCATTTTGCATCCATTACTTGCTGATGGTAGAAGATATAAAC
>M00285:128:000000000-BF978:1:2112:16666:22251_1:N:0:46
TTCAAATCAATGACCTTTCATTAGAACTGGAAAAAACTGAGATACGTTTATTTCTAAGCTTTCCAGTCTGAAAAGAGAAT
TGACTACAAGATGAAAATCACTGAAGTACAAAATCAAAGAAATGAACAGTAATGATCACATCCAGGTCCACAGTTACATA
ATTACTAGAATGAAGAGATAAATAAACCAGGGCTGCTTCTGCATGAGATTTTAACTTCAAGGTATAAAAATATTTTAGGT
TAAGTCTATGTCTCTAAAGAATGACGGCACAGCCGTTATCTAAAGCATGAT
>M00285:128:000000000-BF978:1:2112:23167:22251_1:N:0:46
TGCAGTACCTTGTCGAATGCCTTTTGAAAGTCTAAATACACTAGATCTACCACCTCTCCCTATCCACCCTACCTGAAACT
TCTTCAAAAATCTCCAATAAGTTGGTCAGGCAGTATCTTCCCTTCATGAAACCATGTTGACTTGGACCTATCTTGCCTTG
CACCTCCAGGTATTCCATCACCTCGTCCTTGAGGATCGATTCTAATAACTTTCCCACCACCGACGTAAGACCAATAGGTC
TGTAATTTCCTTTATGCTGCCTCCCACCTTTCTAGTACAGTGGAATTACATTTGTGACCC
>M00285:128:000000000-BF978:1:2112:22202:22256_1:N:0:46
GGTACTGCTAGATGATTGGAGGATGGCAAATGTTGTTCCTTTGTTCAAGAAAGGGAGTAGGGATAACCCTGGGAATTACA
GACCAGTGAGTCTTAATTCAGGGGTGGGCAAATTACCAGAGGGGATTCTTAGAAACAGGATTTATGGGCATTTGGAGAAG
CATAGGCTGATTAAGGACAGTCAGCATGGCTTTGTGAGGGGCAGGTTGTGCCTCACGAGCCTGATTGAATTCTTTGAGGA
TGTG
>M00285:128:000000000-BF978:1:2112:21051:22257_1:N:0:46
AGTGTTGCCATACTGAGGTAGTGATTCAGATTGTGCTAGTCGGATCAAGAACGGACTGGTTGAAGGGAAGCAGCTGTTCC
TGAACCTGGTGGTGAGGGACTTCAGGCTTCTGTACCTCCTGCCCGATGGGAGCTGTGAGGAGATGGCATGGCCCTGTTAA
AGTGGATCTGTGTGTAGACACAAGTAAACAACAGAACTCAAATAGGAACAATCGGCAAGCCTTTATTGTACTACGCCAGC
GGGAGTTGGGGGAGCACAGGGAGAAGCAAACATGTAAAGTTG
>M00285:128:000000000-BF978:1:2112:13194:22261_1:N:0:46
TGTACTCGTTGGAGTACAGAAGAATGAGGGGGGACCTCATAGAAGTATTTAGAATGTTGAAGGGAATGGATAGAGTGGAT
GTGGAAAGGCTGTTTCCCTTGGTGGGTGAGTCCAAGACTAGAGGGCACAGACTTGGAATCAGAGGGAACCAGTTTAAAAC
AGATATGAGGAGAAATTACTTTAATCTGAGGGTGGTGG
>M00285:128:000000000-BF978:1:2112:14466:22262_1:N:0:46
GAGAGCTGACCCTCACTACTGCCTCAGTCCGTGGTAGTCAGAACTGCAGATGGGCTGCAGTCGGCCAAGGAGTCAGTCTA
TCCAGTCTGTTGATGATCCACAATTATTTAGCCTTTGTAATGGAGCACGGTTCAGTCGATCCCCCTCCCTAATCTCTCGA
CACTGTTAAATGGCTTTCCTGAGATGCTAAAATAATGAGAAAA
>M00285:128:000000000-BF978:1:2112:15888:22262_1:N:0:46
CCTCATTCTCCAACATTCCAATGAAAAGAGTCCCAATCTGCTTAATCTCTCTCAATACCTCAGTCCCTCAGGTCCCAATA
ACATACTCATAAGTCCCCTCTGCACCCTTTCCAGCTTAATGGCATCTTTCCTATAGCAGGACAGTCAAAACTGAACACAA
TATTCCAAATGCAGCCTCACCAACATCTTGTACAACTGCAACACAACATTTCAATTTCTGTACTCAGTGCCCTGATGAAG
GTCAGCACACTAAAAGCCTTCTTCACCACCCTGTCTACCCGTGACACGACTTTCAGGGA
>M00285:128:000000000-BF978:1:2112:10831:22263_1:N:0:46
CCTAACCCTAACCCTAACCCTAACCCTAACCCTAACCCTAACCCTAACCCTAACCCTAACCCTAACCCTAACCCTAACCC
TAACCCTAACCCTAACACTAACCCAAACGCTAACCCTAACCAAAACCAGAACCAACACCAAAACCCAAACCCTAACCCTA
CCCGAAACCCATACCAATATACTAAAGCTCTTCAAAATGTCACTGATAACCTTAACAACAACACTAAACATAACACTAAC
CATGATATAGTTCGATAGAGATACACTAACACTATTAGACTACATAGTCGTATGTACCA
>M00285:128:000000000-BF978:1:2112:25034:22264_1:N:0:46
GATGTATTTTGTAAGGACTAATGAGGCTAGGACAAATATAATGAACGGTAGGCCCCTTGGGAGTACTGAGGAACAGTGGG
ACCTTGGTGTGTGAGTCCAAGAATCCCTGAAGGTGGCAGCACAGGTGGGTAAGGTGGTCGAGAAAGCAGACAAAACACTT
GCCTTCATTGGCTGGAGTATAGAATATGAGAGCAGGGAGGTTATGATGCAACA
>M00285:128:000000000-BF978:1:2112:22443:22267_1:N:0:46
ATTCATTTATCTTTAATTTCCTTTAATTTACAGCTGTAAATAAAAAAAATATTCATTTATCTTTATTGACTACCCATTCC
TTCACAGTCTTTCTCTGATCCTGTGGAACCAAACATATCCTCAGTTGGTTTCCCTTATCCATACACACCAAGCTTGATAC
TCACAGGATAGGAATGTCTGTTGGTATGATG
>M00285:128:000000000-BF978:1:2112:22730:22267_1:N:0:46
AATCAACAGGATCAATGACAGTGTGAAGGCCTTGCTACTCCCTGCCGCGCCGGAAGAAATAAAAGAAATTGAAGCTGCCG
TGCAAGAGGGCACCCAAGCGGCAATTGAGGAAATATCAGAGGAAGATTTGAATGGCTTTGTCTAATGATTCCCTCCCTCA
CACTCCCCACCATCCCAGTGTTTCACAAAGATCATTGCAATTTATTGATTGTGTCTTGATTGGCGTTCAGTAAGGAGGGA
TGGATCTTCTCTGGTAAAGGTGGAAGCAGGTTACAGAGGGA
>M00285:128:000000000-BF978:1:2112:22136:22268_1:N:0:46
GGCTGAGTCAGTGAGTTCATTCAAAACAAAAGTCAATGGATTTCTGGATATTGAAGGGATAGGGTGGGTAATGGTGTTTT
ACATAAAACATCAGCCATTATGCTATGGAATGGCAGGGGAAGACAGACAAGCTGAATGATCTGCACCTGCTCCCATTTCC
GTTTCTTATGCTTTTGTGTTCTCATCAAAATCAAGTCCC
>M00285:128:000000000-BF978:1:2112:19529:22270_1:N:0:46
CTACATGAGGGTTCCCAGATGTCTTGTGGTTTCCTTGAAGTTGGGGGAGTAAAGTCTTCATTATGAATCAACACTACTGG
GTTTTCCCCATTCTCTGATATTGTTTTCATTTGCTTTACCCAATACCTTACTCCTCCCTCTGCACCCAGTTTTTTTTTTC
ATTTCCCACCACCTTCTCTTCTATCCTTACCCACCACTCCTCTAAAATATTCCCTTCTTCCACCGCCCCCCCAGAAGGGT
TTACAACTCCCGGTCTTTGTAACTTCTGCTGCGGCTGTTCATCTCTTCTTCCCTTGGTG
>M00285:128:000000000-BF978:1:2112:19083:22270_1:N:0:46
AAACTTACCTCCAAACAGCTCAAACATTTGTTGTACAATATAAACTGCTCAAACATTTGTTGTGCAATAAGATTAAAAAT
TGCATCTATGGGTAAAGAAAACACAAGCTAAAATTAAAGAACAAAATTAAATGAAAGCAACCACTGATTACAAATTATAA
ATATTTCAGTGTTTCATTTCATTATGTTTCAGATTAAAGGAGGATTTTCACATTTAATATTTTTGAATTTGTCTAATTTG
GTCTGACTTAATAATTTGCTTCACACTAGGA
>M00285:128:000000000-BF978:1:2112:17343:22271_1:N:0:46
CCCTTTTTGATGCATGTACTCTGTATTATTTTGTGTGGAATTAACAAAAAATATTGTAAAGAGAGATCCGTGCAAACAAA
GAAAAGTGGACAAGAATAAATGTGGGCAACACACAAAAAGCTGGAGGAATGAGAACTGGGTG
>M00285:128:000000000-BF978:1:2112:20494:22272_1:N:0:46
CCATAATCTCCCCAGAACTTGATGCATCAGGAATTTGCATTTTCTTTACAGACCTCTTAATCAAGAGGTTTGCAGCCTGG
CCTGCTGTGTTCCACCAGCATCATCGTGTCTTTCATCTAGATTACAGCATCTGCAGTTCTTTGTTTCTCTCAATCAAGGT
TTCATATATTACACCGTGACAGTCTCTTCTACAAGTGAATTGTGGTGAATTAGAGTGTTCCTCTTTAAGCCTAGAGTGTC
GAGCATTATTTACAAATCTGCACCACTGTTTACTGAATATTGATCATCATCCTTTTGATT
>M00285:128:000000000-BF978:1:2112:14660:22275_1:N:0:46
TGCCCGCGTTTGACCCATATCCCTCTTAACTTTTCCTATCCACGTACCCGTCCAAATGTCTTTTAAATGTTGTTACTGTA
CCTGCCTCAACCACTTTCTTTGGCAGTGTTGGACCCGGTTATTTTTGAATCTGCTGGTTCTTTCAGGGGTCCAGGAATGA
GTTGAAAACAACGTGGTGCTTCACAAAGGTTTATTGGAAAAGTTTAAAACAAAGAAACAGTCACCGAGCATGTAGCGCCA
GCTTTACTAGTGGGAGATGAGCCAAGACAAAAGGAACTAAGGATGAGCTGGGGATGGGGG
>M00285:128:000000000-BF978:1:2112:11310:22283_1:N:0:46
TACAGTGGATCTGATACCATTTAAAATTCTGACAAGTTTCATCAAAATACTATTTATCAATTGGGGCTCTTTTCAAATTC
ACATGTCAGAGGAAAAGAACAAAATCCATATGATCCACCTCACT
>M00285:128:000000000-BF978:1:2112:9938:22284_1:N:0:46
GGAAACATGTGCCTGGAGTCAGAAGATGTAGGGGAGGTCCTTAATGAATACTTTGCTTCAGTATTCACCAGTGTGAGAGA
GACCTTGATGTTTGTGAGGGTTGTGTACGACAGGCTGGGGCTCGTTGATGTGAGGAAAGAGGATATGCTGGAACTATTGA
AAAACATTAGGATAGATAAGTCACCAGGGCAAGATGGGATATATCCAAGGTTATTACGGGAAGCAAGGGAAGAGATTGCT
GCACCTTTGACAATGATCTTTGCATCCTCACTGGTCACAGAAGTAATGCCAGATAATTGG
>M00285:128:000000000-BF978:1:2112:7376:22284_1:N:0:46
AAGACCCCTCATCAGAACCCTTCTGATGAGGGGTCTTCAAAATAAAATGTTAACTCAATTTCTCTTTCCACATATGTTGC
CTCCCATTTTCTGATTATGCAATCAACTCCACTATGGGGCAATGTTAAATCAATCAGGACTGGGCTGGAGTGAAGTTCAA
AGAGAAGTCTATATTAATGAAACACAAGACATGTATCTGCCAGCATATAATGAACAAGCAGAGCAGGATGAAACATAAAA
TCAACTTATCAGGGTCAGAATAAAAACTGAAATTGTTCCATCGCCTCTGAATTAGAATGT
>M00285:128:000000000-BF978:1:2112:15717:22285_1:N:0:46
GATCTACACTCTTTCCCTACACGACGCTCTTCCGATCTGATCTACACGCTTTCCCTACACGACGCTCTTCCGATCTGATC
TACACTCTTTCCCTACACGGCGCACTTCAGAACTGACCCACACTATCTGCCTATACAAAACGAGCTCAACACAAAACAAA
AGAGAGAACTGCAAAGGCAGTAGACGCACAGCGGACAACACGCGATAAAACTGAGACAGACGGAGAGCAAGTAACAAAGA
AGACTCAGCGCGATAAGATGGACGAAGCACAAAGTCTGGGACGCGAGGTGAATGGCGGTG
>M00285:128:000000000-BF978:1:2112:24847:22285_1:N:0:46
TGTGCAGGTTCAGGACATTGTTGTCTCTACTCACTATGGCACCAGGTCACCTCCTGCCATGGGTTAGAAAGAAATTGTGA
GGCAATGGGATTGCTCTCAGAATTGGCATAGACACAATGGGCTGAGAAATATGAGATGACATGAGGATCCTTACTGGTGT
GTCACCATTCTTGAAACAAGAAGGATTGCTTCACTGCAGCACAGCATATGAGTGTGAAA
>M00285:128:000000000-BF978:1:2112:5914:22286_1:N:0:46
TACCCTTCAGGTCCTGTTCTTCAGCTTTCTGCCTAGCTCGATAACTCCCTTTTCAGGACCTCATTCTTCTTCCCACCCCT
GTCGTTGGTACCAACATGAACCACGACTTCTGTCTGTTCTCCCTCCCGGTCTAGAATCTTGTGACATCCCGGTCCCTGGT
ACCTGGGAGGCAATGTACCATCCTGGATTCATGATCTCTGCCACAGAACCTCCTATCTGTTCTGCTATCGAGTCCCCTAT
CACTACGGCATTCCTCTTCTTCTCCCTTCCCTTCTGAGCAGCAGGACCAGTCCCAGTGCC
>M00285:128:000000000-BF978:1:2112:6589:22292_1:N:0:46
GGCATTCAGCAGTAAACCTTCGGCTCCCAGCAGCCTTGTGGCATCAGGGGGCCCAGGTATGCTGTCACAAACAAAGGGAA
GGCCTGCTTTAATAAGTGAGGGGAGCAGAAAAAGGACAGAGGTTAAATGTTTTCATAAATTAACAATAATTTAGTTTTCT
TTGAAATAATTAGTCCTCTAAAGTATGTTTAGCTGTGATGTA
>M00285:128:000000000-BF978:1:2112:18239:22292_1:N:0:46
GCACACAATCCTGACTTGTAGGAGAACCTATTGGTGGTGTAAGTATCACCAGTCCTTCATCCTCACTGGGTCTAAATCTG
GAACTCCCTGTCTGTCAGCACTGTGGGAGAAAGTTCACCAGAGGGATTGCAGCAGTTCATGAATATTGCTCCCCACTGTG
TTCTTAAGGGTAATTAGGGATGGCAACAACC
>M00285:128:000000000-BF978:1:2112:5183:22296_1:N:0:46
TTTCTCACCAATTCACTTAAACTGTCTCTTGCACGTTTCACAACTAGCAAGAGAGAGTACTTTACAGTCAATCAGTTATG
CTGCAAATTGTATCACTGCATTAAAGTCCCACAAATATCGATGTGATAATGATCAGATAGTGTTTTCTTTTTGTGTAATT
ATTTTTCTGATGCTGTACATTGGGATAAAGGATGACCTGCTTTCACTGTGATTTT
>M00285:128:000000000-BF978:1:2112:12855:22296_1:N:0:46
CCTACTTTGCTTTTCAGAGTTCTTCACAGAATGATTGAAGTTTGATAAAGAAATAAAATATTTGTTGTTGTTGGTCAGAA
CATATTACAATTTGAATTTGTAAAAATGTTTTTAATGTTGATAATGGACGTAAGGAAAAAGTAGATGTCAAACGGTTAGC
CAAGAATTTGGGTAAAATTTATTTATAAGCTTAGTTGAATATTGGACTGAGATGTGAAATAGATTGGGGTTGGATTTTAA
GAAATTATAACAAAAGGACTACAAAAGTATTTAAGTTTGGGGATAAAGTAAAATGAACTG
>M00285:128:000000000-BF978:1:2112:17307:22297_1:N:0:46
AATACATGTGTAAACATTGTTGTTATATATTTTAACCTGTAATGATTTGTTATCAATAAAAAAGACCGAAAAAGAAAGAA
GAGTAGTTTAATGGCCGAATCAACAAGTTCATTTACCTGAGGGTTATTGCAATCCTGGGTCTTATAAACTCCTTTATCAG
TTATCTCTGAAGCCTTACTGGCTCCAGTATAGGAGGTCAAGGCCCAATGTCAGCCATGCTAAATCTCTTGTGTGTTTGCC
TGATCACAACAGTGTGTTTCATGACAGAAGGTTCCAAACAGTTTTACTACGTATTCCTAC
>M00285:128:000000000-BF978:1:2112:14652:22297_1:N:0:46
TTAATAATTTCTGTCTGGCGTTCTCTTTGATCAAGATATTCAGCTTCTCTCCGAAATCTCTCAAAATAGAATTCAATTCA
GCAAATCTCTGGTCGAACTTTCTTTCCAGATGAGAGATAGCTTCCGAAGTAGGCTGGTCTCCGTTACCTTTTCCATTTGT
AGAGGCTTTAGATCTGGTGTTCATTTTAACAGTTAAATTGAAAAAAGACGCAACTATATTGTAAACAAAAACTTATTAAA
GTGTGGTATACAGTGGATTGAAAAGTACCTGGACCAAAGCCAAGTTGTGGCTCATTCCAT
>M00285:128:000000000-BF978:1:2112:15482:22298_1:N:0:46
TGGGAAAGGGTGCCAAAATGGTACATGGTACTCCTGGTGTGGTCCCATATAAATGTAGTGGGACATCCTTACTCTTGTAT
TTAAATCCTTTTTTTCAATAAAGGCCAACATACCAACAAGG
>M00285:128:000000000-BF978:1:2112:23729:22299_1:N:0:46
GGGATCCAAGGGGACATTGCAGTGTGGATCCAGAACTGGCTGGCACACAGAAGGCAAAGAGTGGTTGTTGAAGGGTCGTA
TTCTGAGTGGAGGTCGGTGACCAGTGGTGTGCCTCAGGGGTCTGTACTGGGACCCTTACTCTTTGTGATTTTTATGAACA
ACCTGGATGAGGAAGTGGAGGGGTGGGTCAGTAAGTTTGCAGATGATACGAAGGTTGGGGGAGTTGTGGATAGTTTGGAG
GACTGTCAAAGGTTACAGAGGGACATAGGATGCAAAGTTGGGCTGAGAAGTGGCAGATGC
>M00285:128:000000000-BF978:1:2112:8112:22299_1:N:0:46
ACGGACATCAAGGGCAACCACTCAGTAGATGGAGCCATAACGTGCACAAGGTGTAGTGGTTATTTAACATCAATCATCCC
AGCTCCAGGAATTCATTGCTGGAATTGCTCAGGGGAGTACCTAGGCCCAGCCATCTTCAGCTGCTTCACCAATGCCCTTC
CTTCCATCGGAATGTTAGAAGGGAGGATGTTCACTGATGACTGAACCATGTTTAATTTAATTTAC
>M00285:128:000000000-BF978:1:2112:16006:22299_1:N:0:46
ACCACATTTGGAGTATTGCGTGCAATTCTGGCCGCCCCATTACAGGAAGGATGTGGAGACTGTGGAAAGAGTGTAGAAGA
AGTTTACCAGGATGCTGCCTGGATTAGAGAGTAAGAACTATAAGGTTGGCCAAACTTGTGTTTTTGTCCCTAGAGCGTCA
GAGACTGAGGGGAGACCTGATAGGAGTTTTTAAAATTATGAGAGGTATAGATAGGGTAGACAGTCAGAATCTTTTCCCCA
GGGTAGAAATGTCAAACACCAGAGGACATGCTTTTATGGTTGGGGGAGGAAGTTCAAAGG
>M00285:128:000000000-BF978:1:2112:16870:22300_1:N:0:46
GAGCTAATCTGGAAATATAAAACAAAGATTTAGGTGAAGGGTATTTACAAAGTCAAAGAGAAAGAAAATTGCAATGATGA
TAGAATGTACACGTGTAAGAGTGCACCAGTAAGTAGAGACAGAATAAAGGAAAATGATGAGGTAAAATTAAAGGCTCTTT
ATCTGAATGCAAGCAGCATTTATAACAAGATAGATGAGTTGATGGTGCAAATAGAAATTAATGGGTCTGACTTGATAACC
ATTAGAGAGATGTAGTTGCACAGTGGGAACTAAATATTCAGGGACATTTGACATCTCTG
>M00285:128:000000000-BF978:1:2112:20200:22302_1:N:0:46
ACCTGATATTATATATAAATAGGAGTTGATTCAAACTGATTTTCTTTCCACTGATTTCAACCTGCTCTGCAAAACCACCA
CCCATGATGAGTTGGATGGAAATTTACCCCAGTGTGTTCTGTGATTCATGGCAATACACACCCTAACCAGGAAACACTGT
ATCACCTGCATATGCTTAAATAAATGTTACAGTAAAGGAAATGCTGACTTATGATGAATAATGTAGTAATGTAATATTTA
AGATTAGAAAGATGAATTTCAGCGTGCTTTGTTTTTATCAGTAGGTATAAGCATTCCTGG
>M00285:128:000000000-BF978:1:2112:21675:22308_1:N:0:46
TTAACTCCAAGGGCAATATCATGCACACACACTGCAATACACTTTGCTCTCCCCCACAGGAGGAGGTTGCATACAATGGC
AGACTGCAGCAGCTAACCGGCAAGTCCACACCGTACCCACAGCTTCAGTCATCTGGAAGTCAGCATGTTGCTGATCTTAG
CTCAGGCTATCACATAGCCAGTGTCCAATGAGATCAGGGAAGGTGTCTCACCCTCACCTCGACTTGTGACTTACAGGTGG
TGCATCACCAAGTGTGGAATTAACTCCCTCACTATGTTTGATGATGCTTTCAACTTGCCT
>M00285:128:000000000-BF978:1:2112:9528:22308_1:N:0:46
GCAGATGAAATTTAATGCTGAGAAAAATGTTAAGAAGAAAGAGTAGATGAAACATAAACAAGGGGGCTCAATTTTAAGAG
GGCTACAAGAACAGAGAGATCTCGAGATTAAGTGAAGATTTTTTTGGAAGTGACAAATGAGAACATATTTAACAA
>M00285:128:000000000-BF978:1:2112:21728:22309_1:N:0:46
GTAAGCATAGACATCAAGGGCCAAAGGTGTGATGGGAATGCATGGCCTACTAATCAGAAGTAACATCGCTGTCAATCAGG
GGTCTGGCTCCACCCATTCCCCCAGGTATGCATCCTGAGGAATGCCTTTGTCCTTGGGTCACACAGGTCACAATAGGTCC
ATTCAAAGGTAGCACTCTTC
>M00285:128:000000000-BF978:1:2112:16326:22309_1:N:0:46
GATTTGATTTTCATCTATCTTCAATGTCTTGCTTTTTAACCCCCTTCCTACCTTGCTAAGCTCTACCTGCAGAAACTCAT
TACCTAAGTCATTGGTACGCAAGTGACCACGGATTTGGGTTATTTATCCTCCTCCTGCAGGATGCTCGGCAGCTGTTCAG
TGATATCCTTGATCCTGCCAGCAGGGAAACAACAGACAACCCATGATCACAGAAACACCTGTGTGTCTCCAAACTATTGA
AACCCTTATCACTACAGCTCTCTACCTGTTCTTCCTTGTCTCCTGTGCTGCTAACCTGCT
>M00285:128:000000000-BF978:1:2112:10457:22309_1:N:0:46
GGCGACAGCGTGTTGAAGGCCCTGGATCCTCGTTGTGGCGTCGGGATGCGGGCGGTGAGGGGGCTGCCCGGGCCGGAGGT
GGTCGGCCTGTGGGGCCGGAGATGGTCGGCCTGCGGGGCCGGAGGTCGTCGGACTGCGGGGCCGGAGGCAAAGGA
>M00285:128:000000000-BF978:1:2112:17361:22312_1:N:0:46
GCAGGCAGCGCATTCCATGCACCAACCACACTTTGGGTGGAAAAACTTCCCTCTGACATCTCCCCTGAACTTTCCACCCA
ATATCTTAAAGCCATGCCCTCTCGTCTTGTGCATCTGTGCTCTAGGAAAGAGGCGCTGGCTGT
>M00285:128:000000000-BF978:1:2112:20375:22315_1:N:0:46
ATAAGAAATTCAACTCTTTTTTTCATGTCTGGACCAAAATTGTAATCTTGTGTGGAGACACAAGAGACTGCAGATTAAAT
TTTTAAATTTTTTTTTTTAATTTTATTTACAGCGTGGAAACAGGCCCTTTCGGCCCTCCAAGTCCACTCCGCCCAATTTA
TTAACCCCCGCCAGATTCACCTACCCGTACGTCTTTCTAATGTGGGAGGAAACCGGAGCACCCGGAGGAAACCCACGCAG
ACACGGGAGAATGTACAAACTCCTTACAGTCGGCGACCGGGATCGAACCCCGATCGCCGG
>M00285:128:000000000-BF978:1:2112:18628:22317_1:N:0:46
CCCTTGTTCGAGATTCTTTCACTGGTGGAAATATCTCGACATCTACCCTGTCACGTCTCCCAAGAATCTTACATGTTTTA
GTAAGATCAGCTGTTATTCTTCTAAGCTGCAAATAATATGCATCTAACTTCTTTAGCTGTTCATGAGAGGAGAACTCCAC
CCATCCCAGGAATTAGCATAGTGAATCTCTTTTGGACTGCCTCCAATGTATTCCGTTAAATAAGGGGAACAAAATTGGGT
TCAGTGCTCCAG
>M00285:128:000000000-BF978:1:2112:15902:22318_1:N:0:46
CTATTACTCTTTACCGTGGAACTCAATATGTGTGGATACAAAGGAGTTAACAGCATTTGTTTATTGATTGTAATTAACGT
CAGGAGGAGCCCAGTTGTGTCTCCGGGGGCTTCCCATTTCTCTTAAGAAAGGTTAGTTTTGATGAGTTGTTACAGTGTCA
GTGAGAACAGACCGCGCATCGCTGACAGAGAACAGCAGCAGCAGAGAGGAAGAAGATACTGAGGAATCTATGAATAATAA
AATTGGATGTTGGTAATCTAAGCTTTCCAGAGTGTGAACTGACAGTCACTGATTGGAATC
>M00285:128:000000000-BF978:1:2112:15370:22320_1:N:0:46
CCGGTTTGCACTGCTCTTTCCTGACCCTAACTGGATGAGTCATTTTTTGAAAGCCCACCTCAGGTAGGCCGGTTTTCCCT
GCTCTTTCCTGACCCTAACTGGTGAGTTGCAGTCACTCTTTGAAAGCCCACCTCAGGTTTGGCCGGTCCGCTCTGCTCTT
TCGAGGGTGGGCTGCTGGGCCCTTCCCTTGTGTGAAATTAGGGTTAGGTTGTGCGTTATCCGGCAG
>M00285:128:000000000-BF978:1:2112:23486:22322_1:N:0:46
AAAAACGTTTCAGGGGTAAGAGGTGCAGATAAATAACTGTTACCAAACGGATCAGCACCATGAAATACATACACTACAAC
AATATTCCAGTATATTCTCCATGAGTTACTTATAAAACAGGCAAATCAATGTATTTTGCTTATGA
>M00285:128:000000000-BF978:1:2112:5244:22322_1:N:0:46
TAGATTACCCCTGGTGTGTCGGTGAGTGGCAGATTACTGTAGATTACCCCCCCGTGTGTCGGTTGGTGGGGGTTTACTGT
AGATTTCCCCCGGGTGCTACGTTGAGGGGCAGATTCCGGGAGGTTCAACCAGGTGTTCTAGAGCGTGCTAGATTACTGTG
GGTTCCCCCTGGCGGTTTGCGAAATAGGATTATCTTTGGGGATCCACACCATTCGCGTCTGTGGGTGGGACACCTTCCGG
CATTGCTAAACGCCTCGCCATTGTGGGCGTATGTGGGTACATGACCCAGTATAGCACGGT
>M00285:128:000000000-BF978:1:2112:20250:22322_1:N:0:46
AAAAATCACAAAGAACAGGGGTCCCAGAACAGATCCCTGTGGAACACCGCTGGTCACCGACCTCTAGGCAGAATACTCTC
CATCTACCACCACCCTCTGTCTTTTATGGGTGAGCCAATTCTGAATCCACACAGCCAAGTTTCCCTGGATCCCAAGCCTC
ATGACTTTTAAATAAGCCTTCCATGAGGAACCTTATCAAATGCCTTACTAAAATCCATGTGACACCACATCCACTGCTCT
ACCTTCATCAGTACATTTTGTTACATCCTCAAAGAATTTAATCAGGCTTGTGAGGCACA
>M00285:128:000000000-BF978:1:2112:16776:22323_1:N:0:46
ACTCTTACATAATGTTTTAAAAACCCTTCATGGATGTACCTAACAAATTCCACCCCACCCAGGCTCCTTTCACTAAGGTA
ATCCAATTTAATACTGGGAAAGAAACCCCACCTAAAACCCTACTGCTTTTACATCCTACTATTATTTGTCTAAATATTTG
TTCGTTGAAATTCCACTGACAATTAGGAGGCCTATAGTATAATCCCATCATAGTGATCACTCCTGTCTTATTTCTAAATT
CATAGCTTCACTTGCTGATCCTACAGGATATCCTCCCCAAGTACTACCAATAATACTCTC
>M00285:128:000000000-BF978:1:2112:22711:22324_1:N:0:46
GCAGGCTTCTGCAGAAGGTCAGAGGTCGAGGTATCCAGTGGAGATTGGCTGCGTGGATAAGAAATTGGCTTTCCTGTAGA
ATGCAGAGGGTTATGGTGGAGGGAGTGCCCTCGGATTGGAGGGCTGTGACTAGTGGAGTCCCGCAGGGATCGGTTCTGGG
GCCTC
>M00285:128:000000000-BF978:1:2112:12360:22325_1:N:0:46
AGCACAATATTATGTTGAAATCTTTGAAAGCCTTTTCATATTTTACTTCAGTAATTGCTTCTTTTTTTAAGAAGTTTCTT
TAGTAATTTTAAAAATATTTTAATTCTATCTTTTTCCATACCATACAGTCTTCTTGGCTGAAAGCATAGGGTGGAGAACT
AGAATTAATAATGAAGGTCTATTTTCTTTTGTTAGGGAATGAATGATAAGGGGTCATCAATTTAAAATTGTGATT
>M00285:128:000000000-BF978:1:2112:15634:22329_1:N:0:46
GTAACTGTAACACTACATTCTGCCTTCTGTTCTTGTTTTTCCCTTGTACTACCTCAATGGAATGATGTGATGAAATGATC
TGTATGGATTGCATGCAAAACAAAGTTTTACACTGTACCTCAGTACATGTAACAATAATAAACCAATTACTTTATTTCAA
TGACTTCATTTCAAAAGTAATTCATGAGTCTTGGATCTCCCTGGATCTGGATGGTGGTTTATTAATGAAACTTTCTATCT
TTTCCTTCATTAACTGTCATCCATATAGTTCTTGGATTAGATCCATTAAGGAGAGCAA
>M00285:128:000000000-BF978:1:2112:23256:22330_1:N:0:46
GTGGGTCAGGCAGCATCTATGGAGGGAAATGGACAGTCGCCATTTTGGATTGAGATAAGGGTGAAAACGTCAACTGTCCA
TTTCCCTCCACAGATGCTGCCTGACCCACCGAGTTCCTCCAGCGCTTTGCGTGTTGCCCCAGATTCCAGCATCTGCAGTT
TTCCGTGTCTCCATCTCACTCTCTTTTGATTTGACTGAAGATCTTTCAGTCTGAATGATTGAAAAAGATGTGGCAAGATA
AACGGCACCA
>M00285:128:000000000-BF978:1:2112:16203:22337_1:N:0:46
CACAGATTATCCTTGGACTTGCACCCCAAGATCTCTCTGTTCCTCAATACCCCCTTGGGCCCTGTCATTCATTGTGTACA
TCCTAGCCTTATTTAGCACCCCCAAAATACAACACCTCACAATTATCAGGGTAAATTCCATTTGCCTTTGATCAACCTGT
AGCGCAAGACTACCTTTATAAACAAGACCATCAGTTTTGACGTTATCTGCAAACTTGCTCATCGTGCCTCCTCCATTTAC
ATCTAAATGGCTAATGTATATAAGAAAAAGAAAGGGCCCCAGCACCAACCCCCTTGGTAT
>M00285:128:000000000-BF978:1:2112:18865:22338_1:N:0:46
AGGAGGTAAGATCAGTCTTCCGGAGAGTGAACACGAGGAAAACACCTGGCCCAGATGGTGTCCCGGGTCATGTGCTCAGA
TCTTGCGCTGACCTGCTGGCAGAAGTATTTGCAGACATATTCAACCTCTCCCTGCTTCAAACTCAGGTTCCCTCCTGTTT
TAAGAAGACCACTGTCATAACGGTACCAAAGAAAGGTAAGGTAATATGCCTCAATAACTACCAGCCAGTGGCTCTGACAT
CCAACATCATGAAGTGATTTGAGAGGT
>M00285:128:000000000-BF978:1:2112:20795:22338_1:N:0:46
TTCCCTCCATAGATGCTGCCTGATTTGCTGAGTTCCTCCAGTGCTTTGTGTGTTCCTCCAGTGCAGTACCAGGTAAGCGC
TGCACTGTTGGGAGTGCTTTTACATCTACTTCTCGCAAGCAGATGTAAAAGATCCCTTGCAATAGTTGGAGGAAATGCC
>M00285:128:000000000-BF978:1:2112:15235:22339_1:N:0:46
AGAGATTGCCAGATAGGTATATGGAGGAATTTAAAATAGAGGGATAAATGGGAGGAAGGAGTTAGATAGTCTTAGGTGAG
GTTTAAAGGTTGGCACAACATTGTGGGCCGAAGGGCCTGTATTGTACTGTTCTATGATTCTATAATTCTTACATATTTAA
TTGCATAAAAGTGCACACACAATTCCTCCTTTAAACAAAATTACAAAATAAATGATTTTAAAAACCTACAGCTGCTAAAT
CATGAGAGCAGAAACCCTGAAATATATAGTAACATTACTGTAAACTTCTGCATAGTATTT
>M00285:128:000000000-BF978:1:2112:16610:22341_1:N:0:46
CTTTTCTGAAATTCTTGTTTAAATAATCAAGTCTTGAATAAGATTCTAATGGGCTTTCCATTTTAAACCCTCCATAGACC
TTGAGCTCTCTTAACATTTTGCTGTCAGTATCCTAATCTGCACCAGCCATGTTCACCATCACCTTTACATAACTGATCTA
CTGCTCTTGTTCAGGCAAAGGGTTAGTTGTAAAAGGGGCGGCAGGGTAACATAG
>M00285:128:000000000-BF978:1:2112:13545:22341_1:N:0:46
TCTGGACCCCGTCCATTGTCTCTGTGCCTTTGTTTTATGACGCAGAGGCCAGACCCACACACTGTCCTGTAAATGCATTC
CAACCAAGGTTAAAATGGGTTCAGCATGATTGCCCCAGTTTTGAATTGTATCCCTCCGGAAATAAACCTTAGTGTTTGGT
TTGCTTTCAGTGATTGATGTTTTTCGTACTTTAAGATCTCTTTGCT
>M00285:128:000000000-BF978:1:2112:6128:22342_1:N:0:46
CTCACTTCACAAGCTTTGAGCCAATCAGGTTAGATCTTAGCTCTTACTTGGGTCTCCCACTAGAGATCCTAATGGATACC
CGTGTTTGATTTGTAGTGATGCATTGCCCTGGACAGCATAATGCTAATCCTTGTTTACATCCTCTGAGCTCACAGATCAT
TTGTTATTGTCCTCAGCCACAGGAGACCTACTAGTAACCATTCAAGCCAGGAGCAGAAGAAAGCCACTCTGCCCTTGGAG
CCGACTACACCATTCAATAAAATCACAGCACACGATTGTAACCTAGTGTT
>M00285:128:000000000-BF978:1:2112:7335:22343_1:N:0:46
AGTACATGTATGCAAGTGTCCAATTGAAAACTTACTTGCAGCAGCATCACTGGCACACAGCAACAGATGCACAACATTCA
CAAGAAAAACATAAATTAAACATAAAGGATGCAAGAAAGAACACAATTAGAACAAAAAAAAATGAAGTCTGTTGTTATGC
AAAGTGGTCATAGTGTTACTATACTGAGGTAGTGATCAGGTTTTGTCAGTTGGTTCAAGAACCGAATGGTTGAACGGAAG
TATCTGTTCTTGAACCTGGTGACGTGGGACTTCAGGTT
>M00285:128:000000000-BF978:1:2112:23579:22343_1:N:0:46
TCAGCTTTGAGCATGTTCTTTCCTCATTTAAATCATGTTCTTGTCATTTTCATCCCAATGTGAACAGCTTGACATTTACC
CATGTTACATTTCATTTGACAACATTATGCCCCCTCATTTAGCATGTCAATAAATATCTGTAAACTACATGCATCCTCCT
CACTGCTTGCCTTCGCACCTACTTTGGTATAATCTACAAATTTGGTTTCAGTATATTTGCTTCATTCATCTAACTCATTA
ATATATACTG
>M00285:128:000000000-BF978:1:2112:15836:22344_1:N:0:46
TTTTCCAGTCCCGACAACATACTTGTAAGTCTACACTCTACTCACTTCTGGTGCTGTAGGGGCTAGAACTACATGCAGCA
CTCTAGCTGTGGCTTAACTATGGCTTTATCCAATTTCAAACATGATCTCCCTGCACTTATATTCTCTGCCTCAGTTAATA
AAGGAAAGTATCGTGCATACCTTCTTAACCATAATATCTAGTTGCCCTGCTACCTTCAAGGTTCTGTCAGCCTTCAGTCA
AAGGCCCCTCTATTCCTCTGAATGCCTCAGTAATCTCAGTATCCTTGTTTTGCTTGCTTT
>M00285:128:000000000-BF978:1:2112:11766:22345_1:N:0:46
GATCTACACTCTTTCCCTACACGACGCCCTTCCGATCTCGCCAACACGTTTCCCGTCCACGCCTCCTTTCAAACCAAGTT
AACCCGTTCTCCCTACTGGGTTTGGACCAACGCGAAAGCCTTCAACCATTTCAATGGTACGGTCTATGCGAAACAGCTGA
GAGGTCTCAAGGAAAGATAGCGTCGGTGCAGGGTAGATAGGAAAGGTCTCAAGCGCAAGCGTTAAGAACGGCGCAACGCC
ACCACCTGTAACACCGCGCCTCAATACATATGCGCCAGACTCACAGCCCGAGCCTTCAAC
>M00285:128:000000000-BF978:1:2112:13675:22348_1:N:0:46
CAGACGAATAACTGTTACCAAACGACTCGGCACCCTGAAATACATACAATACAATTGTTTTCCAATTGTTACTGTATGCG
GGTTAATTTGAAAGTGGCAAAGCAATGGTTTTAGCTTTTAAAACGCTGTTTTAGCCAAATTGGAAAGTCTTTGCTATATC
CGCAACTAACTTTTCATGGGTAACAAATACAGTCGAATAACTTTTACCAAACGACTCTGCACACTGAAATACAGACAATA
CAAATGTTTACCAAAGGTTACTGCAGGCTGTTTATGTTGAAAGTAGCAAAGCAATGGTTT
>M00285:128:000000000-BF978:1:2112:8362:22348_1:N:0:46
ACCTTTGTTTCAGATAGCAGATGTCCAGATTTGCTGTTCTATTTTTGAAAACAGAAATTTACATTTTTGCAACAACCCTA
CAATACATTCCTTTTCTTTCTGACATATTTCAAATAAAAGAACAAATATTTGATTGTAATACTGTAATCAGTACAGCTGA
TTTAGTCCCCAAAGACCAAAAAGAACTTGC
>M00285:128:000000000-BF978:1:2112:25506:22349_1:N:0:46
AACATTTATCTGCAGACCTGTCTTTGCACAGAAACAATCTTGAGGTTGTGGCTCATGCCTTTAAAAGAACTGTTGATGAC
AGTAACATCATCAGCAAAGGCAAGAGCCGCACTTAAT
>M00285:128:000000000-BF978:1:2112:14054:22350_1:N:0:46
TGAGCCTGTCCAAATATCTTTTAAACATTGTAAACACTTCTGCTGCCAGCTCATTCCAAATACCCACCACTCTCTGTGGG
AAAACCCTTCCTCTCAGGTCCCCTTTAAATCTTTCCATCCTCACCTTAAACCGACGCACCCTAGCTTAAGACTCCACTAC
CCTGAGACAAAGACTGTGACACAAGAAATTCTGCAGATGCTGGAATATGGAACAGTACACAAAAAGTGCCAGAGGAACTC
AGCA
>M00285:128:000000000-BF978:1:2112:15800:22350_1:N:0:46
GAGACATAGCAGGGAAGAACAACCTGCATGTGATGAGGTGCAGTCAATGAGCCTTATAGTAATGCAACTCCTTGAAGATC
AATAAAAAAAAACTGCAGACGCTGGATATCTGAAACAGCAACTGAAAATGCTAGAAGCACTCAGCAGACCAGGCAGCATT
TGTTGGAGGAGAAAGAGCATGGTTTTCTGCCCATGCTGTAGATTTTCTGCACTGATGAATGAAATGAGGATACAATTTTC
TCAGCATTGTTAAATTGAGCCACAAGTTGATTATTCAACTATGGAACAGAATTAAGGCT
>M00285:128:000000000-BF978:1:2112:22371:22353_1:N:0:46
GATCTACACTCTTTCCCTACACGACGCTCTTCCGATCTGAACTACACTCTTTCCCTACACGACTCTCTTCCAATCTAGTC
CTAACGCTTACCCTGCACAACTACCGTGCCACCTCCATTAAAAGCTAGCCATCAACTCGCTAGATGACGAAACTGAAGCG
GAGCAAGATGAAAGCGGAAATCACAACACGATTTCAAAGCATATAAAAAATCATAGGCAAGAGGTAGATTAAGTTAATGT
GTAAGTAGGAGCTGTACAGTGCATAAAAGGGAAATATACTGGGGAAGCGTGTGTGAGCA
>M00285:128:000000000-BF978:1:2112:10279:22357_1:N:0:46
GTGACTATCTACCCTATCGATGCCCCACATGGTTTCATAAGCATCTATAAGGTCACCCCTCAGCCTCCCTCGCTCCTGGG
GAAACAGCCCCAGCCTATCCAGCCTCTCCGAATAACTCAAGCCCTGCAGTCCCGGTAACATCCTTGGGAATCTTTTCTGC
ACCGTCTCTAACTTAATTGCACCCTCCCTGCTGC
>M00285:128:000000000-BF978:1:2112:21976:22357_1:N:0:46
TGGAAAAATACCTGCCTTTCCCACTTCGTTTGGCAGCTCATTCCATATACACATTGCCCTCTGTGTGAAAAAACTCTTTT
GAGTCCCTTTTAAATCTTCCTCCTCGCAGCTTAAACCTATACCCTCTTGTTTTAGACACCCTTGCACTGGGGAAAAGAAA
CTGACCATTCATTTTATCTAAACTCCTCATGATTTTATCATTCTCTAAGATCACCTCCCCTCAAGGAATTAAATTTCAGC
CTATCCAGTCTATCTTTATTGCTCAAGCTCGAGTTAGAGTCAAGCTCTTAAACTAGTTTG
>M00285:128:000000000-BF978:1:2112:18747:22358_1:N:0:46
CAATACGTGCTGCTGTTCTACACTCCTCACTGAGCCATGGTTCATGCCTAACGTGACTTGGAGTGAATGATTGGCAGGAT
GTGGTGGAATACAGTTCTGCTACTGGTGGTCATTGTGCATCATGAGTTGCAGGATCTACTCTGAATCCATCACACAACGC
TTTCCTCAACATGAAGGTGGGAGTTTATTGTCGTAAACCCTGTCCAGCAATCACTCCTGCCAGGACCATCCCGAACAGAT
AACTCAGTGACAGGT
>M00285:128:000000000-BF978:1:2112:24456:22360_1:N:0:46
GGTACACTTAAATAAATGTTACCAAACGACTCAGCAGCAGGAAATACATACACTAGAACTGCGTTCCTATTGATACTCCA
TGTGTTTGGAAAAGAAACTGGCAAATGAATGGTTTTAGCATATAACACGCTGTTTTAGCCTAATAATAAATTAATTTTTT
TTTAATTTTTTTTTATAAGTTTGGTGATATATCAAGATACTCTTTTCAGCGGTAAG
>M00285:128:000000000-BF978:1:2112:14997:22363_1:N:0:46
CCTTGCACAAACAAAGATTAATCATCCCAGAACGAGGACATCATTGCAGGAGCTTCTTGGGCAGTATTTTAGGCCTAACC
ATCTTCAGTTGCTTCATCAATGACCTTCCTTCCATCATCAGGTCAGATGGGGTAGATGCTCGTTGATAATTGCACAATAT
TTATTTCCATTCACAGCTCAAAGTGAAGCAGCCCATTGCCTGCATACAGCAAGGTCAAGATAATATTTGGGCATGGGCTG
AAAAGTGCCAAGCAATAACCAAATCCAACAAGAGAGAATTTAACCACCTATTTTTGACAT
>M00285:128:000000000-BF978:1:2112:13314:22364_1:N:0:46
AGCGCCGCCTGTTTCGAAGGCCGCTTTTGTTGGGTGGGCGGGTTTCGACTAACGCAATCCGTTTTAATCCGATGTTTATA
TGTTACCATCCGGTGACATCGGCTGGCTCTGTACAAAATATCGAGGGTCTTTTAGTGTTTTGCGGTGGAATTTGTCCTTT
TTAACCACTTTCTGGGTTTTTATTTTGTTGGGGTAAAATGAGTGGTGGCCCCATTGTTCGGCATCTGATGCAATCATGGC
CTCGGAAGGCGAGCCTGTTCCGGTCAGGTTACAACGTGGGTATGGCCCTTGGCGGAGAAT
>M00285:128:000000000-BF978:1:2112:12352:22365_1:N:0:46
NNNNNNNNNNNNNNNNNNNNNNNNNNNNNNNNNNN
>M00285:128:000000000-BF978:1:2112:9065:22365_1:N:0:46
AAAGGGGTTAGTGACTGGTTTGTGTCAAGAGAGAAGAAAATTCAGTAAATTAAAATGGAAAAGTTATATTATTTTACTGT
GTCTGGAGCTCAGGATTTTGCGTAGGGAAAATCTATAACCCAGAAAGATTGGAAATGTAGTAAATAGTGCAAAGGATAAC
AGCAGAATTCAGCAGCATTGAGACGGAGGTTTAGAGCATGGAAAAAGGCCCTTCAGTCCATTAAGTCCATGCCAACCATC
AAGGAACCAGTCCCACATAAATCCCATTTTATTCTCCCCATTTTCCAAACAACTTTGTCT
>M00285:128:000000000-BF978:1:2112:15274:22365_1:N:0:46
GAAAGTCATGCAGTCACAGCGAACATGTGAACTCCACACAGGCATCACTGGTGGGTTGGGTATTGACCTCACACTGTATG
TCTGTGCTGCCATAAAGATCTTGCAAGGAATTTAACTTCCATTTCCACTGCCATTATGGCTCTGTACAAGTAAACAAAAT
TCATTTGTA
>M00285:128:000000000-BF978:1:2112:6246:22367_1:N:0:46
CCTTTGCAATAAAAGACAAGAAAGCAAATTGCTTTCTTAACAATTTGTTGGATCTACCTGATTTAGTTTTTTCATTCATG
TACTGGAACATCTAGATCCCTCTGAACTACACTCATTGGCAATCTGTCTCCATTTAGATAATAATCTGCCTTTGATCCCT
CTTACTGAAACGTATGACATCACACTTGCCATGTTTCTGCCCACCACTCTATCCTGCTGCAGAGTCACAATGTCTTCATC
ACAAC
>M00285:128:000000000-BF978:1:2112:21884:22368_1:N:0:46
ATCAGATCCCAGCCTGTAATCCACTCCCGGCGACCTGTTATTCTGTATATAAATCCTCTGACTTCTGGATCAAATCCCAG
CCTGTAACCCACTCCCTGGGACCTATTATTCTGTATATAAACCCCACGAAACCCTGGATCAGATTCCAACTTGCAACCCA
CTCCCACAGACCGCATCGGGCTGGGGTAGCTG
>M00285:128:000000000-BF978:1:2112:11596:22370_1:N:0:46
CAATGTACTTATGTTTAGAAATTACCTGTCTAGATAGCATACAAAACAAATATTTTCACTGTATCTTGTTACATGTGACA
ATAATGAACCAATTCCCAATTAAATGTTTCTTCCACATAGTGATTGTATCTGACTCCACCCTTTAAAACTTCTTTCTCTC
ATCTAAAATCTATGCTCTTGTACTTTTGATACAGCTACCATTGGAAAAAAAAATCTGACTCCTAATTTTATATGCCTCTA
TCAGGACTATGAAGGCAGCTATGCCATATGCTTTCTTCACCACCCTATATACTTGTGTT
>M00285:128:000000000-BF978:1:2112:10560:22372_1:N:0:46
TTAGTAATGTTCAGTTTGGACAGTTACTTCCTTCTACATGTACAACTATACAAGGTTTTCAAGACCATATCTTGAGCTTT
ATGTGCTTCTTTTGGACTCCTAATATAATCAAAAATATATTGTCACTAGACGTGGTTCAGAGAAGATTCACTAGGATGAT
CCTAGTTAGGAAGGGATGAAAAGGTTGAAGAGGTTGGATCTGTACTCACTGGATCTTAGAGGTGATCTTATTGGCAGAAT
AAATGCTGGGAGGATGTTTCCCCACACAGGAGAGG
>M00285:128:000000000-BF978:1:2112:20204:22373_1:N:0:46
ACTGGCAAACCAGGCAAGGATAGCTAGCTTACTTTCCTGAAGGACAATAGTGAGCCAGATGTTTTTTTTTAAATGATGTT
CATTGTCATCTTTAGCTTTAATTCCAGATTTAATAACTTACATTAAAATTCTCCAGGGATTCAATGTTTCTGGAACTCTG
GATGCAAGAACAACAACTGAACCACTCTCCTGCTGTACCCCATAAATTTTAAACACATTTAGCAGCGACTGAATTTCTAC
CCTAGTTTCTTAAGTACAAGGGAAAAAGAAATGCTTTTATGGCTCTTTTC
>M00285:128:000000000-BF978:1:2112:12612:22373_1:N:0:46
CGCAGCAAACGCCAAGCCACTGCAATGGTAAACTACAAAGAACCAACCCTGAAAAGGTATGTGAATTTTGTTAATTGGCT
TTACTTAAAAGTAAAATACTAACAAAGCATATTGATTTAAAAACAGTTCAAAAATTATGCTTCTTTACCCAAACTTAGAA
TGTGTTTGCCACACTTAAACGAGATCCTAACCCTAGTTGATAATGTAATGGCTAAGCAAAGAAGACAAGCTTGCATATGC
TGCAGTCATTTTTGTTTCTGG
>M00285:128:000000000-BF978:1:2112:19603:22377_1:N:0:46
TCCACAATTTAATTGATGGAGCCCTGGCCCACAGCTCCTCTATTTCCCGCATTTCACTTCTGCTCTTACCCCACCAACCT
GGAGAGAATAGAGGTATCGTTCCCTGTGTCACCCCGCCAGCCTACGCATCCAACACATCATTCTTCGCAATTTCCGCGAG
CTACAACGTCATGCCACCACCAGGCACATCGACCCTTCCCTGCGTTCCGCATGGAACATTACCTCCTGACTCCTTGGTTT
GCTCATGTCTCCCTGCACATGCCTTATAGTCCTTCGGGACTTTCCCATGCAACCGGAGG
>M00285:128:000000000-BF978:1:2112:21747:22377_1:N:0:46
GGAGAACATGCATTTAGAACAAACATGCAGTGATTTGGTTGATTTATATTTCATACAGTATTGATGCACTAAATAAATTC
ATTAGTCTGACTTTTACTGCACAGCTTTGGTAATACAGATTAAGCAAATTTAATGGCACAAAATGCTTTGGTCTCTCCCT
AAATCGATCTAAGTCTGAAACAGTGCCTTGGTTGATAAATTGAATGCAGCCTCAACTGAAAATAAAAACATCTAAATATT
TTAGTTGACAAAAAATAGTTCTGTCCTTTTTCCACTGATGTGTCCTCTTCTCCTCTAGGT
>M00285:128:000000000-BF978:1:2112:15460:22378_1:N:0:46
NNNNNNNNNNNNNNNNNNNNNNNNNNNNNNNNNNN
>M00285:128:000000000-BF978:1:2112:16119:22378_1:N:0:46
CAGCACTGATGAGCATGCACATCCTGTCCTGCAGAGCTGAATGCAGTCTGTATCCAGTCCTTTGATCCCATTCCAGCCAT
GATTGGTGTTTATTGCATGACCAATGGGATCATTGATCTTAATAGGGTAAGTGGAGGTAAATGCATTAGCTATTGTTTTT
ACTGTGTCTTTATGTTTAGTAACTTCTAGTACTTTAATTATTTTTTCTATTTTTTAAAGATT
>M00285:128:000000000-BF978:1:2112:11664:22379_1:N:0:46
CAGGGATCCGTGCTGTGATCCCCTCTGTCTGTGATGTATAGAAAGCCCTGAATGGGTGGATCACTAATTTCACAGAAGAT
ACAACGATCGCTGTAGTTGTGGACAGTACAGAAGACCACAAAACATAGGAGCAGAATTAGGCCATTCAGCTCATCGTGTC
TGTTCCAGCAAGCGATCCTGGATGATTCATTTTTCGCTCTCAACCCCTTCTCCTGTCT
>M00285:128:000000000-BF978:1:2112:18537:22379_1:N:0:46
CACATGGATAGGAAAGGTTTACAGGGATACAGGCCAAACATCGACAAATGGGACCAGCTTAGATGGGAATCTTGGTCAGC
CTGGATGAGTTGGGCCGAAGGGCCTGTTTCCATGCTGTACAACTCTGTGGCGAACAATAAATGGGTGAGTTCTGGAGGAA
AATCTAAGGGGTGATGCAATGTCCTCATAGCGAGGGAACGGTTGGCAGGGGGACTGGCACTGTCACTGTCCTCCACTGTG
ATTGGTGCATTACTTGGTGCCCCATAGATTGCTTCAAGT
>M00285:128:000000000-BF978:1:2112:18678:22379_1:N:0:46
CACAGCAAATGGCAGGTGCCTGGAACGGGCTGACAGAGGTAGTGGTGGAAGCAGATATGATAGTGGAGTTTAGATAGATA
CATAAATATGCATGAAATGGAGGGATAGGGATCATGTGCAGGCAGAAGAAATTTAGTTTAATTTGGCTTAATGTTCGGCA
CAG
>M00285:128:000000000-BF978:1:2112:6373:22383_1:N:0:46
GAGTCTGTGAGACTGACAATTCCCTTTACGCCAAGTAAACGCCTTTCCAGTCTGTCTGTTCCTATGTTTCTCCAGCGCTT
ACGTAAAGGATATAGAATTATGATCACTATCTTCAAAATGCTCACCAACTGAGAGATCTGACACCTGACCAGGTTCATTT
CCCAACCCCAAATCAAGCACAGCCTCTATTCCTGTCGGCCTGTCTACATATTGTGTCAAGAATGCTTCCTGAAAACACTT
AACAAACTCCACCACATCCAAATCACTCACTGTCTGGAGGTGCTAATTGATGTTGCGGA
>M00285:128:000000000-BF978:1:2112:22703:22385_1:N:0:46
CACTCCCCTTCTTACAGCACTTTTCCATGCAACTGTAGATGCAAAAACTGTCCTTTCAGCTCTTCCCTGCCCACCCTTTG
TGGACGCCAACAGCTGCTGATCATTTCTGCTCTCACTCATGTATCTGTGTTACTAGTTCAGTTTTACTCCTTCCATTAGC
TCCGCCTGTCCCACTGGCCATGTCCCACAGCTCCCCTGCACTTCACAACTTTCATGTTTCTTCATGTTCTCACTCTTTAA
CTGCCTCATTTAATAGTTTTTCTTCATTTTTTCCTCACTCTAACTGCCCCTATTACCTGG
>M00285:128:000000000-BF978:1:2112:21319:22387_1:N:0:46
GCAACTAAGGACTGTTACTGAAAAGAGGGCCAAGGAAGGTGAGAAAGTTTAATACAAAACATCCCTAAATCTATTGACTA
TCAAGCCTGCAGGTAAGTTGCATGTTACTATAAATTGCTGGCTTTTATCAATGTTATACAAATTATATTTGAATCAGAGG
TAGTTAAGAAAAATAGTACTAGAATTACCTACTTTTCCACTAAATGTTCAATAATA
>M00285:128:000000000-BF978:1:2112:6461:22390_1:N:0:46
CATCAATTTTGAGCCGAAGTTCCTCCAGCCTCACACACTTACTGCAGAAGTGGCCAACGTGGACCTCAACAGGGTCCACG
TCCTCCCACATCAAGCAGCTGCAGCACTGCACCATGCCCTCCATCTTAACTAGTTCCCCTTAAACCTGGTTTGTCCAACT
ATGTAACTTCAACAGGTAAGCCTTACCTTTACTTACCAGTAACTCCCCTGCCTCACACCTTCAAGCGAAGCCCCTTGAGC
CAAAGCCCGAACACTCTGCTCCCCCCTCCGACGCTGCCCGCTCTAGAAGCTGGTTGCTTT
>M00285:128:000000000-BF978:1:2112:22247:22390_1:N:0:46
GATCTACACTCTTTCCCTACACGACGCTCTTCCGATCTGATCTACACTCTTTCCCTACACGACGCTCTTCCGATCTGAAT
TACACGAGTTCCCTATAAGTCGATCAACCTATAATAGATGCACCAATGTATTTCAATTAGCGAGCTAGAAAAACGATTAA
AAGGAAAAAAACAAAGCCTAAACAGAGTCAGTACAGATTGAATCAACTGAGAAATGATAATTGGTAAAAAAGATGATCAA
GATACAAGAGTAAAACATGACATTGTGACAGAAAAAGGAAAAAAAAGATCGAAAGAGCA
>M00285:128:000000000-BF978:1:2112:23221:22392_1:N:0:46
ATCTTATTTGCAGGAGTTTAAAGAATGAGAAGGGATCTCATAGCAACCTCTATGATTCCAACATGACCAGACAGACTAGA
TACAGGGAGGATGTTCCCAGTGGCTGGAGAGTCCAGGACTGAGGTACAGTGAAAAACTTGTTTTGCATACCGATCTGTAC
AGGTCAATTCATTACATGGTGCAGTTACATTGAGTTAGTACAGAGTGCATTGAG
>M00285:128:000000000-BF978:1:2112:23981:22393_1:N:0:46
CCTGCATTTGGCATTTATGAGATTCCACCTAGATCCAAAGCTTCTGGCTGCAAATGAAAGACTCATGGGTTGCTATCATA
CAGAGACGTTGATGTAGAAACTGCTGTCATTTGTAAACTGTTAGTTTAGCATTTCTCATTCCCCTTCTATTATTTCAGAC
AGGCAGCAGGCAACCTCCTGCTTAATTTGAAAGGTTTAAAGCAAACAAAATCAGGTCTCTGATAACATTTTAATGAGAAT
AGATTTTAACCCTTGAATTGAATTTTTTAAAGATGTTATTATGAAAGCCATGCTTTCTGG
>M00285:128:000000000-BF978:1:2112:10940:22393_1:N:0:46
GTATCAGCGATTAACCTTTCAGGGGTAATAACTACACTTAAATAAGTGTTACCAAACTACTCAGCTGAATGAAATACATA
CTCTACAATTGTTTTCCTGTTGATACTCTATGAGTTTTGTGAAGAAACTGGCAAATGAATGGTTTTATCTTTTCAAACGC
TGTTTTAGCCTAATACGAAATCTGGTGATATATCAGGGATTACCTTTTCAGTGGTAAGAGGTACAGTTAAATAACATTTA
CCAAACGACTCAGCACCATGAAATACATACACTACAAATGTTTTCATGTTAATTCTCCAT
>M00285:128:000000000-BF978:1:2112:12046:22398_1:N:0:46
ATGAAGGTCAATGAGTAAACAGTGTGTGAAGTATGGCCATCAGTCTCGGAAGAATATAAACAACAGAATCAGGCACAGAC
CATTCTATTCCCTCACACCTGCTCTGCAATTCAATATCATGACTGATCTTTTCCTCAGGATGTCACTTTCCCATACTAAC
CCTAGATCTCTTGATTCCCTCAATACCCACATACCTATCAATCTCCCTAGAGGGAAATGGACG
>M00285:128:000000000-BF978:1:2112:20081:22400_1:N:0:46
AGTTCAGATACAGATGATCCAAATGGCCAACAGAACAAGGTTGAGGAGCTGCAAAGCCTCCTACTGATCCTGCTAGAATG
TGCTGTCAGATGCTCCCATTGCACAAATTATTACAGCCTGAAATTTATGAAATTGGCAACCACTACACCCTAACAAAACC
CCAGAGAAGACAAAACAATAGACAGAGTGCTCCCCTGAAAATTTTATACACCCACGTTACTCTCTAATGCGCTGCAGAAC
ACTGAAGTGTCTGCTAAAAACATCCAGGCCCCTAACACTCGTTCTGCCGACTGTTTAAGT
>M00285:128:000000000-BF978:1:2112:19062:22400_1:N:0:46
GGTTGGAGCTGGATCTGGCCTCACAGTCGTGAGTCAACAAGGTGAACAGGAGCGGACTGAGCACACAACCCTGTGGGGAG
CCAGTGCTCAGTGTGATGGTGCTTGAGGTGTTTTCACCAATTTTGACTGACTGCGGCCTGCAAGTTAAAAAATCCAGTAT
CCAGTTGCAGAGAGGAGAGTTAATGCCCAGAGCGCTCAACTTCCTGATTAGCTGTTGTGGGATGATGGCATTGAAAGCGG
AGCTGAAGTAGATGAATAGCAGTCGGCAGTATGAATCCTTCTTCTCTAAGTGATATAGTG
>M00285:128:000000000-BF978:1:2112:9117:22401_1:N:0:46
CAATTGTCATGTGGGGATTCAAGCTGAAAGAAGGTACTGAAAGTTGAGAAGACAAGTAAACAGAACATTAGATTTACGAC
TTGGGAACCTGTGAATAATACAATATAATTGGATGAATTAATACTATTCCTTCAAATATGTCGGATTTAGAGTCATAGAG
ACATAGCACAGAAACAGTCCCT
>M00285:128:000000000-BF978:1:2112:17498:22406_1:N:0:46
CATGCTCTTCCTGTGACTACATTGGCTTCAGCCAGGTGCTCTTGTTTTCTCCCTTGAGTCAAAGATGTACAGATTAGTAG
GTTAATTGGCCAGAAGGGGGCAACTGCCTGAAAGAGAACAAGCAGCTGGTGTTGGTCAGAGAAGTTAAGTCAGGTCAGGG
CATTATACCTCGTAGAATGACTGAGAGTGTCTACATTATTATATTAATTAAAAAAAAGAAAATGTTGGAAATATTCAGCA
GATCAGACAGCATCTCTGGAAAGAGCAGTGGTTAACATTTCAGATCTGAGACCCTTAGTC
>M00285:128:000000000-BF978:1:2112:22557:22406_1:N:0:46
ATATCTAATGTTTTGAGAAGTAAAGGATGAAGCAGAGTTGAAATGACATGTAATTATGCAAGTGATAATTACATTGTTTA
CATTAGTTTGTACCATGAGGTGGCAATGAAGTTTTTGAAACTAGATGTGGAGCAATTTAAAAGGAATCAGAATTGGTTCT
GCGAAGAAGTAGTGGAATTCAAAGTGAATAAATTAGTGAACGCCAGTGACATCTAATATAGTTTATTAAAGGAAGTCAGA
AAAATGACCAGGCATTCCGGCAACTTTTCATTCCTCCTTAGAAATATAAATTGTAAC
>M00285:128:000000000-BF978:1:2112:19478:22407_1:N:0:46
TAACCCCGTTATCTACGCCTTCCGAAACCAGGAGATCCAGAAGGCGCTCTGGCTCATATGTTGCGGCTGCATTCCTCCCA
ACATCCTACTACGAGCGCGGTCCCCCAGCGACGTATAATGAATTGCTAATGGAGCTACTTAAAATAACAGTATGTTTCTC
AGGCAGTTCCTGGTTGCTGTCAATGCATCGCAATTTATTTAACTTCAATGCTTCTTACACGTGTTACCTTCAGGTTTCTT
CTCCAGGGCGGGTGAGTTTTCCGCCCGCCAGCTGTCCCAAGGAGGGGTGCGGACC
>M00285:128:000000000-BF978:1:2112:18047:22411_1:N:0:46
TCAGCTCTCATTATATGCGGGCTTCGTCAGTGGTGCTCAGCTGAACACACTGGTGCAGCGATTCAATCCAATCTCGTTTA
AATTGGATTCCACTGCTAATGGCACAACAGTACTTACAGAACCTGCTGACACATTATACCTTCGGTCGAGCTGATCAATA
GGCCCTTAATCTGCCGAATCCCCCAGGTATTAGGGCTGTGCAAGTCTATCAGGAGGTTGGTGCAACAGAGATTGAAACAG
AAGGAAGACG
>M00285:128:000000000-BF978:1:2112:8439:22411_1:N:0:46
CGGGTCCCTGGAGCTGTGAGGCAGCAGCTCTACTAACTGCAACACTGTGCGCCCCATTTTGTTTGATAAGCTTCTCTCAA
AAAGTGTTGGGTTATTATCAAAAAAGTTTATTATCACTGATAAATAACAAGTTTATTATCAGTGATAAAAATCTATAAAT
TATATAAAATATATAGTGCAAAAAAAAAGGAATAATGAAGTCTTATT
>M00285:128:000000000-BF978:1:2112:19259:22412_1:N:0:46
TGCAAGCTGTGACTGAATTATAACCTTTTGCCTTCTAAAGGTTAGAGGAAAGTGGGTGGGATGTTGTCAATTTCATTGAG
AAAATTATAATGATGTGAGGGTCCTGCTTTTAGCAGGAATAGTATTTCATTGTCAGATATCTTAAGTGTTGTCTTTATTG
TAAAAGTTGTTTCATCCTTTTAATCTTTATTATGCTTGGTTCTTCTGAATGTGTGGAGAGGTGGGATGGTGGGAATGGCC
CCAAACATTTTTGATGTGGCGAGACTGACAGTTTAAAATATTGCACTGGTTTTAGTAAGT
>M00285:128:000000000-BF978:1:2112:16548:22416_1:N:0:46
CTGACCTCAGAACCTTGTCAACAGCAGACACATTTTACCAAAGACAGCGAGGCACCCGAGAGTCTGCCAATTAATCTCAC
TTGAGGCAGTAGTACAGTGTTGAATGCAGTCCCCGCCCATTGCGCTGCACGATGTCAGCCCACACA
>M00285:128:000000000-BF978:1:2112:14079:22418_1:N:0:46
GGCCCTCCACTGCCCCATCTGTAGAAGAGTCTGTGGTTCCCAAATCAGCCTCATTAGCCACCTCTGAACCCATGGTAGAA
TAGCGGTTAGCATAATGCCCAGGTTGAATTCCTGCTGCTTCCTGCAAGGAGTTTGTACGTTCTCCCTGTGTCTGCATGGG
TTTCCTCTGGGTGCTCCGGTTTCCTCCCACATTCCAAAGACGTACAGGTGTGGGCATGCTATGTTGGCACTGGACGAGTG
GCGACACTTGCGGGCTGCCCCCCAG
>M00285:128:000000000-BF978:1:2112:16355:22423_1:N:0:46
TTTGGCTCGAGGGATGACTTTCAGTAGATCGCAGCTAGGTAGCTGCTCTGCTACTTACGAAACCCTGAGCCCGAATTAGG
TCGTCTGCGAATATTTTAGCACCGGGTTCCCCACGAACATACGGTGTGCTAAACAGGTTTAGAGGCGGCGCCCATCCGTC
CGCACTCCAGGCCAGTAGCAACGGCACTTCACGCCGGCCGCCGCCGGGGCGACGGCCGGTTATCCCAGGCCAACCAGCGA
GCCGTGGCGCTAGGGTATCACTGCGTTTAGGCGGGATTCTGACTTAGAG
>M00285:128:000000000-BF978:1:2112:22849:22425_1:N:0:46
TCTGACCCTTGCGGTACCTTCCCTTTGGTTCGCTGTCACTTCAGTTTTATCAACAATTGTTGATGCTGCGCTTTGCCAAA
GGCTGCATTCCTTTCAATTGTCGATCCCCTCTGAGTTATACTGGAGGAAGTCATGTTGGAAACAGTGAATAATTGTTGGT
CACCTTCCAAAAATC
>M00285:128:000000000-BF978:1:2112:16147:22426_1:N:0:46
CTGAGACCACGCCACACTGTCCATCGTGAGTATGTGCACAATCCTCTGAGTGGTGTCTGGCACTGCTGAAATTGGCCGTG
GGAGTAAGAGGAGGAAGTGAACAAATGTCACTGCATTTCACAACCCGCTACACTGGACATCCATGAGGTGAAGAGTGTGT
GAGAATCAGTTGCCACAGAGGAAGAAACATTCAATGCTCGCCGATGTTCGCCGAGACACAAGGCTTGGTACCTGAGGATG
TGTTTCCTGCT
>M00285:128:000000000-BF978:1:2112:11470:22427_1:N:0:46
CAGAGGCAGACACAGACTGAGAAGGGGAAGCCGGCGCCCACACGGGCAGTTGTGTGTGGAGATTGAAATGAGTATTTCTC
GTATGTATTCACGATGGAGAAGAGTCATGCTGCTGAACTATTCAGGAAACTGGCGGGGAGGATTGAGGTAAAATTACTAT
TGAAAGGAAGAGGAGTTATGAGATATCAGAGCAGGCTCATGTACAGAGGCAGTCATGCACAGGCAGGGATATGA
>M00285:128:000000000-BF978:1:2112:22683:22430_1:N:0:46
CCCTGAACATTCCACTTATACACTGCGGGATCTCTGGGGAGTTTCAAGGATGCAACACTTTCCAAATAATATTTTTCTTC
AGTGAACTGATAACGACATGCAAGTTAATCTCTCTTGTGTAAATTAGAAAGTGCAAATTAAATATGAAATTAGCTGAGGA
CAGATGAAAATAAAAAATGTGAATGCTGGAACATTAGAAATAGGGTTGGAACGACATTACCTGGAAATGGCAAATTCAGT
GTTAGAGTCATGGTCTCATAAAGCAC
>M00285:128:000000000-BF978:1:2112:12073:22431_1:N:0:46
TTCTCCCCACGTCTCTTGGCCTGAAGAGGCTATGTCCCTTGCTGAGATCAGTCTCTGCGGGAGCCTGTTGCCCTCTGGTT
TCTTGGTTGGGAGACTAATTTTGGCGCATGAGTGACCATAGGAGAAACACCATAACCGAGACCAATCAAATCTTGGCCTG
TGGACATCGAGCAACTGGTCACACTCAGACACACTCGGCTGATGGAGACACAAAAAACTGCAGATGCTGGAATGTGGAGC
AACAACCAAAATGCTTGAGGAACTCAATGGGTCAGGCAGCATTTG
>M00285:128:000000000-BF978:1:2112:24299:22431_1:N:0:46
GGGGTGGATGCAGATACATTGAACAGGTTCAAGAGAATGTTGGATAGGCACATGGAGGAATGTGGGATGGAAGGATATGT
GGGAGGAAAGGGTTAGATAGTGTTAGGTGTGTTTTTGATGGACGGCACAACATGGTGGGCCAAAGGGCATATATTGTGC
>M00285:128:000000000-BF978:1:2112:10660:22432_1:N:0:46
GAAAGTGGGAATGATGTTGACGAAAAGGATGATTGCCAGTATGATGGACTTGACACGGAAATCATTGATGATCGGGATAT
GCACCTAAATCACTTAAAATCATCAATTACCAACTATTTTGGTGCTGCTGGTAGACTTGCTTGTGGTGAAAAGTATCGAA
TCTTGGCTCGTCGAGTGACTCTGGATGGCAAAGTTCAATACCTGGTAGAATGGGA
>M00285:128:000000000-BF978:1:2112:9601:22436_1:N:0:46
TTCTCAGCCCAGCTCTGCATCCTATCAATGTCCCCCTGCAATCTTCAACAATCCTCCACACTATCCACAACACCACCGAC
CTTTGTGTCGTTTGCAAACTTGCCAACCCACCCTTCCACCCCCTCATACAAGTCAATAATAAAAATCATGAAGAGTAGAG
GTCCCAGAACCGATCCTTGCAGAACACCACTAGTCACAGCTCTCCAATCAGAATGCACTCCCTCCACCACAACCCTCTGC
TGTCTACATGCAAGCCAATTCTGAATCCACATGCCCAAGCCTCCCTGGATCCCTTGGCCT
>M00285:128:000000000-BF978:1:2112:8185:22439_1:N:0:46
TCCAAGAGTCAACCAAAGAAATAAGGAGAAAATGTACATCCCTCATGTTTGTTCTTCTGTCCGATGTCATCACTACTCCT
TTACCTCCACGCCACCTTTTCATTCTATACAATTTCACTTACTATCCTTCACTCTGAAATTTCTGCCAATGTACCAAAAC
TAATGGTGCCTTTTACAAGGGCACTAACTGCATTACCGTAAGTGTTATTGGAACAGCAGCCATTTGCTGTCATATGCAAA
TATAGTTGTCAATGCTCTGTGCACCATGTCATTTGTAAACATTGTTAATTGGGAGTCA
>M00285:128:000000000-BF978:1:2112:21447:22442_1:N:0:46
CTCTTGCTTACTTCCTTTCAAACTAATGATTAGTTTCCAAAATCATAACTATGTCCTTTCAGACCAGTGGCATTGTCTTG
CATTGTATCTCCATTTCATGATCATAGAAGTTGTGTCACTAGTTCTTCATTATAGTTCTCAACAGATCTTCATTATCTTT
TTCAGGACTTCACAGAAATGCTTCAAGCCATCCTATTGGACAGGCTGTCAATATTACAAAAGATAAAAGTTAGAGCACTG
>M00285:128:000000000-BF978:1:2112:7299:22445_1:N:0:46
CCCAGGTCGCTGGCGCTTTAATAGTGTGACGCTAACAGCTACTCTATTAGTGTTGTCCGGTCTGCTACGGATGTTCCACT
GCCTCACCATTCATAACTCATTGCACAGACAAAGAAGCCTCCTGTGCCTGTAACTGTCCCCACAAAGCCATTTGGTCTCA
CCCCATCAGAGCCATTCACCTTGTTCTACCCATCACTCGCCCTCCTTCTCTCCTACTGAAAACAAAAGGTGTTTCCCTCT
TTCCTAGTTCTGATGAAGGGTCTGGGACCTGAA
>M00285:128:000000000-BF978:1:2112:11678:22447_1:N:0:46
GTGAACCCTGAGCCACACTGGACTTAGACAAGTCATCTTTAGACTGCACCATCTCAACATAGTGCCTTGCTAAGTTACAG
GGGTGGGGACATGAATGAACATAGAAGAGTACAGCACAGAACAGGCCCTTCAAACCACAATGTTGTGCCAACATAGCTAA
TACCTCCTACCTATAGAATGCCCATATCCCTCCATTTTTCTCTTATTCATGTGCACATCCAAGGCCCTCT
>M00285:128:000000000-BF978:1:2112:11110:22449_1:N:0:46
GAAAGATGCCCCAACACTGTCAAATACACTGGAAGGATAAGCAAATCAACATCTGCATCCTCTCCCAAGACAAATCCATA
GCACTGAGGCCCTGGTTACTCTCTGAGAGCTACATTAGGCTGGCACATCATTCACATGCCCAACACCAAAATCCCAAAAC
AATCATTCTAATCGGAGTTCTGTTGTAGGAGAAGATTACTACATGGACACAGAAGGAAGATTCAAGGATGCTTTCTTTCC
CTCAGAAAGTGCAATATTCCCAATAATTCGTGGGAACTCCAGTCCAATGACTAGTCAA
>M00285:128:000000000-BF978:1:2112:8394:22450_1:N:0:46
ACTAATCAGCTTCAATTTCAAATCACAACCTCTGAGCATACATATTAAATCAAAAAAATTAACATTACAGGGGCTCACTG
GGTTATGGATGCCCTGACTTACTATAATCCAACTTTACGTAAATTCTCTCATACATTTTTCAAGCTAGTGATAATTATGT
TTCTTGATATTCATTAATTAATATATTCCATTAGTTTAATTATGAGTTATACGATGATTATTCAATGAAATGAAAGAATT
ATAGCAGAGCAATATAATATAGGTTACA
>M00285:128:000000000-BF978:1:2112:10703:22454_1:N:0:46
TTCTGATCTCTGTCTTGGAAGCTGCACCACTCCAGCATCAGGTTAGAGAAAGGCTTTGCACAGTCTCACCCCAAACTGAA
ATGTATTAAAGTGGCAAGAAATTCCTCTTCCTCTGCATTAGAGAAAAAATTAAACTCGCCAAAAAAGTTAGATCTTCCCA
ACTTCAACTTAGACAGAAATTCTTCACTGATGACTGTGATATCCAAGGCAAGTGGAAAATTGACTTAAAAAACAAAGATA
GTTATTAGGAAAGATTAACTGTGCACAATCAGTTCCTAATGTGTTTATTCAAGAGCTGC
>M00285:128:000000000-BF978:1:2112:15518:22455_1:N:0:46
GGTTCCGCTTGTCTGAAGATTCCATTGTGACTCCCTAACACTGGCATTAGATAGAAATATTACTTGTTCACTTCAGACAC
CTGTGCTCTGTCCACACAAGGGTTATACAGATAAGTAACATTGTCAGATCCATTTTAATT
>M00285:128:000000000-BF978:1:2112:17567:22458_1:N:0:46
GTGGATGTCCTACCACGAAGGTTTAGAAAAAAAAACAATGCAAGTTGGCCTACACGAGCTAATGAAAAGCTTGTATCACA
AACTGGCAGGCTGTCAATAAAACAAATGACAACAGAATATACCAACCAC
>M00285:128:000000000-BF978:1:2112:10041:22464_1:N:0:46
TAAAAGCTTGGCTTTTAAAATGAAGCAGTGAGTCGCAAAATATTATATATGGCCTATCGAGTTTTTGAAAGCTCTTAGAA
CTATCCCATCAATCCTATTCTCTCCAGATATTGTTCTCTTAAATTTCCTCTTTCACACGTCTGGCAAATCCCCACCCACC
TATTGTGGGGATAATTTACAGAGGCCAATTAACCTCCCAACTAGCACATTTTTTGGACGTGAGAGGAAACTGGAACACAC
AGTCACAAGA
>M00285:128:000000000-BF978:1:2112:19198:22468_1:N:0:46
TCACTGTACCTTTGTACAAGTGAGAATAATAAACCATACAGAGGCCAATAATCACTTTTACATAGTATGAAATGAATCAT
TGCAATTTGTAGCCCATTTTACATCTCTGATAATTTTAATTCCTTTGAAATCATGACGTGCATTTGAGAAATCAGTGATG
TGAAATAATAGCTAAGGATGCCAATGACTGATTAGGAGAAGTAGGATTGTAGGCAGGATGTAGAAGGAGATGGTTTTGGT
AGTGGACCAGATAAGTACTACCTTGGGTCACAATCAGTGGTTCAAATTG
>M00285:128:000000000-BF978:1:2112:11870:22470_1:N:0:46
GTTCCTTGAAATGGCTAATGTAGATGGTTCAAATCTCAGACCAGACATTGCCTTATGCCAGACATTGGTATAACATTGAA
ACCATGAACCGAAGGCTGAGTTTTAACCCTGGACGTTCAAGGTGTCAAAAAAGTAAATCTTTAAGAGTTAGTCTATTCAC
TCTGTAGGAAGAACAATTCTTATTTGCTGCATGGGGTGCACTCCATCCATTAATTTCAGGTGAGTATGGGTGAGGAAGAC
CACTTTAATTCTTCCACCCGGATATATAAACTTACAGTACTTC
>M00285:128:000000000-BF978:1:2112:17023:22472_1:N:0:46
ACTCAGGGCTTTTGCATATCGCTGTGCATGGATACAAAGTTCTCAACACCACCCTCAATGCTCCTTCCACTTTGAGCTGT
TATGGGGCAGAGATTCCCAAGAGTCAGTGGGGATGTTGTCATCTTTCAAGGATCCTTTGAGCACATCTTTGAATCTTTCC
TCTCTGCATTTAGCCAACTCTTCCTGTGACATTTCTTGGAATAGAGTGTTTTGTTTCGTGAATCGGGTGTTGGATGTGTG
AATGAAATGGCCAGCCAAAATAGAAGACAAGAGCTTCAAA
>M00285:128:000000000-BF978:1:2112:6566:22472_1:N:0:46
GAGATTGAATTCTTAGATGATTGCAGTGTACAATTCCATTCACAACTTCTCAGCTAATGAAGCAGCATGCAGCAAGGCCT
AGACAATATTCTGGAATGGTCTGATGAGT
>M00285:128:000000000-BF978:1:2112:16849:22473_1:N:0:46
TCCCCTGAAACTTACCAGAGCCTACACCCACCCAAATCTCACTGCTTACCGTGCTCCCCCAAGACTTACTGGGTGCCCAG
TTCTTGTGCTTCCCCTACTAAGTTAGTCCCAGCTTCCTGTGATTTCCTGCATCTTACTGGCTCACTGTAGTGTTTAATAA
TAATGCTGCATCACATCTAAAAACACATTAAAATTGTGTTGGTGCATTAATATGAATAACACCCAAGTGTCCAGAAAATC
TGCCAGACCAGCACCTCCAAGT
>M00285:128:000000000-BF978:1:2112:8790:22474_1:N:0:46
CCCATCCCCATTTTTACAACCAGCCATCCAAACCAAGGACAAGTTACATAGCTAAATAATCTTACAATTGGCTTTATTTG
GGATGTGGGAGGAACTAGAACACTTGGAGGACACCTCCACAGCCACAAGGAG
>M00285:128:000000000-BF978:1:2112:14161:22475_1:N:0:46
CGAGGAGAGAGAGTCAATGAAACACCAATTATGAAAGAGAAGTGGAAGTACATCACCTCAAAGACTCCAGTTCTAATCCA
GAAAGAAAATGAGACCAAAACCACTTCCATGGTTAATCTTACTGTGTTCCAAAAGAAAGATGAATTTAGTTAGTATCAAC
CCAGTTTCCATAGAACACATCTATACCACAAATCCATGCATAATTTGTCCCCCTTAAATTAGCAAACAATTTAAAAGAGC
TGAAAGTGTTTAATTCAAATCAGTGCAAAGAAGAATTTCTGCTCTCAGAGGTAGTCTCAT
>M00285:128:000000000-BF978:1:2112:12272:22476_1:N:0:46
GAATTGGAATGTTGGCCTCCATTGCAAGGGATAGGGTATGAAATGTAAAAGTATGGAAATCTTGCAAAGTTGTACAGTGC
TTTGATGAGGCGAGCACTTAAAGTATCGCATGCAATTTCCATTGAAGATGTATTTGCCTTGAAAATTGCAGT
>M00285:128:000000000-BF978:1:2112:16651:22477_1:N:0:46
CTATTAACCTTGAAAAGTTAATCGCTGATATAGCAAAAGATTTCCTATTTGGCTAAAACAGAGTTTTCTAAACTAAAACC
ATTCATTTGCCACTTTCTGCACAAAACTCATGGTGTATCTAAATGAAAACAGTTGTAGTGTATGTATTTCATGTTGCTGA
GTCGTTTGGTAACAGTCATTTAACTGTGCCTCTTACCCCTGAAAAGGTAAGCTTGATATATCACCAGATTCCTTATTAGG
CTAAATCAGCCTTTTAAAACTTATAACCATTGATTTGCCACTTTCTACACAGAACTCATG
>M00285:128:000000000-BF978:1:2112:24479:22479_1:N:0:46
ATGGACTCCCCTCCCGAGCTCTGATAGACGGCGCTGATGAATTTGTGGAGGCAGTAACAGTGATCTTTCAGGACTAGGAT
CAGGAAAGGTCCCAGGAGACCAGAACAGCGCAAGTATGACACCACTGTTCAGTAAGAAAGGGGGCAAAGGACAGCAAATT
ATTGGTGTGTATCCCGAAGCTCGGTGGTTGGTAAGAATTTCGAGTCCGTTATTAAAGATGACATTTCGGAGTACTTG
>M00285:128:000000000-BF978:1:2112:16276:22482_1:N:0:46
TTAAAAAACGCTGTTTTATCCAAATAGGAAATCTATTGCTATATCAGCGATTAACCTCTCAAGAGTAATAGGTACACTTA
AATAAATGTTACCAAACGACTCAGCAACATGAAATACACACAATACAACTGTTTTCATGTAGATACTCATGGGTTTTGTG
AAGAAACTGGGAAATGAATGATTTTAGCTTATAAA
>M00285:128:000000000-BF978:1:2112:23470:22484_1:N:0:46
ATTTAAAAGAGAGAATGAGAACTTGAATAACTGAGGCACCACTAACCGTCATTTAAAACACAGGTACATAGAATGTTTTT
TGCAAAGGGTGGTGAGTCTCAGGAAT
>M00285:128:000000000-BF978:1:2112:9558:22485_1:N:0:46
CAACCTACACCTCCAGCTATTGATAAATTCTTTTCAGACATTGTCAGCTTTTCACTTACTTTGACCTCGAATTGAACTTC
CACACACACCCTCTGATACTGGACCTGTCTTCAATAAGCTCTCTTTCAGTTTTCATCATAAAAAAACTCTTTTCTCCTCA
ACAATTCTTCTTTCTAAAAATCCCTGCATTGAAACCTTCATACAAGAAATATCTGGAGAGAGACAGGTCTCTCATGTGCC
TGGAAAGGATTTGTGACATAAATAATGGGGATTTACTCTAAACTGTTTCTATTGGATCC
>M00285:128:000000000-BF978:1:2112:22105:22486_1:N:0:46
CGCTGGGCTCTGTAAGGCGGTATCCACGGGGGCCCTGTCGGAGCAGACCCTTGCCTCTCACACGGCGGTATCCACAGGGA
ATTAACTCACACAAACCATGTGGAATTTGCACTCACACACCTATCTCCACCCACCCCACTGCGCAGTTTTCTTGATCAAT
CCTCCGAGTTTCCTTTAAATATAATTTATGCCAGATTCTTTGGATCGGGGAGACCCGCCAACAATCACTTAACACTTCTG
CGTCCGGACGCCTCCCACACCCAGCAGAGCTTTGGTCCGAATTAAGACCTAAAACGCTT
>M00285:128:000000000-BF978:1:2112:24156:22488_1:N:0:46
TACACTCAATGTCATCAGTGACATTGCTTATCCTTTTTCTTACCAGTTCTGTTCTGTTCCTACTCATCTGCTGGCCTGTC
TCGATGACAGGGCACTAAGCTTACTGGTAACTTCGGATGGGTTCCAAATTTTCGTTGATCCCTACCTACCCTCTCGACAG
CTCAAGCAA
>M00285:128:000000000-BF978:1:2112:11741:22488_1:N:0:46
GGTGAGGCTGCACCTTAAATACTGTATACAAAATTTGTCTCCATACTTAAGAAGGACAGACTTGCATTTGAGATAGTAAG
GTTCATTAGATTGATTCCTGGGTTGAAATAGTTGATAAATGAAGAGAGGTTGAACAGGCTGGGCTGACACACATTGGTGA
GGCACATTGGTTGTTGTCACACTGCTCAGGTGACCAGAGTTCAATCCTAACCACTGGTGCAGTTCATAGAGTTGTACATC
AGAGAAACAGACTGCTCATTGTGTCTGCGCCGACCATCATGCCTGTAAAACCAATCCCAC
>M00285:128:000000000-BF978:1:2112:13374:22489_1:N:0:46
CCAGGCTGTGATGAAAGAAGTCAAAATGATCTTTCTCAACACTAGTGCCCCATATGGCTGCATCTTCAGCCCCTTTGCTC
CCTATACACTCGTGACTGTGTGGCCAAATTCTGCTCTAACTCCATCTACAAGTTTGAAGATGATACCACAGTAGAGGGCT
GTATCTCAGATAATGATGAGTTAGAGTGCGGGAAGGAGATAGAGAGCTTAATAACATGGTGTCATGAC
>M00285:128:000000000-BF978:1:2112:19789:22490_1:N:0:46
ATCGACAATGTACCCTGGGACTGTAATCTGAAGCTAATTATTTTGCTTGAACCCCTGTGGGTTGTGTATGATTTGTTCGA
TACGGTTTTAACTCCTTTGATCCCTTTCGTGATCATTCTTTTCCTCAATGCACTGACTGTCAGACACATTGTAGTGGCCA
GTCTGGTCCGTAAGGGGCTTCGGGGTCATAGCAAGGCGGAGACCCGCAGTGACCCGGAGCTGGAGAGCAGGAGGAGGTCT
GTGGTTTTACTCTTCACCCTC
>M00285:128:000000000-BF978:1:2112:21949:22491_1:N:0:46
TCTTCATTAATGGGGAGAAGGGCAGTAGACACGGGCCCTTACCAACTCTGTCCTTTCCAATGGAATTCCTATGCATTACA
GACTCTAATACGATGGCAATTAATTGTTGGTCATAAATATGGCAGAATTTCACAGTTTATCATCATGAACCACAATGTAG
CATTTTGTTTACCTGTTTTACAATGATC
>M00285:128:000000000-BF978:1:2112:20291:22491_1:N:0:46
ATTTAGGCTAAGGGGCTGATTTAGGCTAAGGGGATGATTTAGGCTAAGGGGCTGATTTAGGCTAAGGGGCTGATTTAGGC
TAGGGGGCTGATTTTGGTTAAGGGGCGGATTTAGGCTATGGGGCTTGGGGTGATTTGGCTAAGGGGTGTGGGGGGATTAG
GTGGAGGGTTTTGGGGTGATTGGGCTAAGGGTTTTGGGGTGTATGGGGTTATTTTTCTTACAGTCGGTCATGTTGTTAGA
TCTGTTCGCGTTCGCCGTGTGCTTGAGGGAACAAAGGTGCCCACTGTTTCTCTCTCACGT
>M00285:128:000000000-BF978:1:2112:8544:22501_1:N:0:46
GATCTACACTCTTTCCCTACACGACGCCCTTCCGATCTCAAATACACTCTTTCCCTACTCGGCTCGCTTCCGAAAGAGAC
CACAAGCTTGCCTAGCTCGACAACAGACCAATACAATTTGAAGTAACGCGACCATGAGTCTCTGCATGAACCAGTCTATG
ACATTTTAAATAATTTGGAGATTCGGAGTGATCCCACTCGTGCTGTAATACAAGAGTCAACACTGTTGTTCCGGACATCG
ATACAATAGAGTTTCACGCGCTTGTGTACTACACACATAATAGATATCACCGTGTCCGCC
>M00285:128:000000000-BF978:1:2112:24303:22502_1:N:0:46
TAACCATTGAATTGATATTGGCAAATCTGGATTTGTGATGTTGAAATAATTTAGTTTTATAAGAAGTTGCATATAGACTT
TAGGTATGTAAAATAATATGTATATCCCATCGAGGTCGAGAAGAGATTTGAGACTATTATGCCTAGATGTTTCTGTGAAA
ATCGAGACACCAGCACCACATTTCACAGTATAGGACCATTCCTGTATAAAAGGGTCAGGTAGACCAGACAGTTTGCCTTG
TAACATACCTGCTCCATTCTTCCGTCAAGAGGAAAAAATTCCTAATCAACTTAAATTTC
>M00285:128:000000000-BF978:1:2112:16332:22507_1:N:0:46
TGAGGAACGACCTGCCACTCAAAAAGCCATGCTGACTATCCCTAATAAGACTATGCTTCTCCAAATGCTTGTAAAACCTG
TTCCTAAGAATCCTCTCCAATAGTTTGCCCACCACTGACGTAAGACTGTACTTTGTACTGTGTATTCTGCCAAGTGTGTA
TGTTTCTCTCTGTTGGTTATTACGTTATTTTTTTCTTATGGGACGAGCATCTGAGGAGGACGGTGTCTCGCTCCTATGCA
TACTTTATATGGTTGTGACAATA
>M00285:128:000000000-BF978:1:2112:6825:22509_1:N:0:46
AGATAAGCACATGGAAGAATGTGGAATAGTAGGATGTGAGGGTGGAAAGAGTGAGTTTGGGAGATGTTTGTAGGATGGCA
CAGCTTGATGGGCCGAAGAGCCGGTTCTGTGCTTTATTGTTCTATTGTTCTAATAACTTCTGCAGGACACAGGCTTTCAA
GTACACCTCCAGATACTGTTTCAACTTTTTTTTTTCTTTGAAAAATAAACATTTATAATAATGAAGGAAGAAACAGTGTA
AAACTTTTACAGTCATGGTCATTAGA
>M00285:128:000000000-BF978:1:2112:10897:22510_1:N:0:46
CAGTCTCTTGAAAGTCCCTAACGTATCCGCCTCCACCACTATCTCCGGCACCCCATTCCACGCACTCAACAATCTCTGAG
TAAAAAACGTAGCCCTAACATCTCCCCTATATCTTCCCCCCAGCAACTTAAACCGATGTCCTCCTGTGGCCACAGTTTCA
GCCCTGGGGTAAAGCCTCTGACTATCCACCCTATCCAAACCTCTCAACATCTTATACACTTCAATCAGGTCCCTCCTCAT
CCTCCTCTTCTCCAAGGAGAAAAGGCCTAGTTCCCTCAACCTGCTCTCAG
>M00285:128:000000000-BF978:1:2112:7069:22511_1:N:0:46
TTTTGGTCATACCATCTGTCTGTCTGAGATACTGCAGACAGTTTACTCTTGTGAAGGCTAACTGAAGCAAAAAATATTTG
GCCATACTGAACTTAGCTTGGCTGGAATATTCCATGGTATAAATGTCTCAAAATTCTGCAATTGTTTTTTTTTTGGTGGT
GAAATCCAGTAAGAGCTGGTACTAGTTAAAATTAGAACTGGGCCGTTCAAGAATAAAAGCAAGTAACACGCTTTGAGGAT
GAGT
>M00285:128:000000000-BF978:1:2112:13169:22511_1:N:0:46
CCACTGTTTTGGCAAATAACTGCAGTGCATTTTGTTGATGATGCACATTGCAGCCACTGTGCAATGATGGAGGAAATGAA
TGTTTAGAGAAGTGCCAGTCAAATGTTACATTGGTGTGTTACATTGGATACTGCTGATCTTCTTGGAGCTGAACTCTTTC
AAGAATCCTGTCTTGTGCCTGTTAGATGGTAGAAAGGCATTGGCTACAAGGATGTGACCATGTCTGGTCCATGGTAACTG
CAAGGAAATGGATGGTGGGAGACTTGGCAATGGAAATATCATGAAATGTCAAGGGTAAGT
>M00285:128:000000000-BF978:1:2112:11525:22511_1:N:0:46
TCTGTAGCTATATCAGCTACTAACTTTTCAGGGGTAATAGGTACACTTATATAACTGCTACCAAACGACCCAGCAGCATG
AAATACATACACTACAACTGTTTTCATGTAGATACTCCATGGGTTTTGTGTAGATAGTGTCAAATCAATTGTTTTAGCTG
ATAAAACGCTGT
>M00285:128:000000000-BF978:1:2112:7466:22511_1:N:0:46
AAGGACGGCACAACTTGGTGGGCCGAAGGGCCTGTTTTGTGCTGTATTGTTCTATGGTCAGGCTGCAGCTCTGGGAGCCT
GTCTTGTAGGCCGAATGGCTGTGGTAATCCGATTGGAGCCGGAAGGTCTCGGCTCTGGGCACAGGATGGTGGGGGCTTCC
ACAGGGACAGGACC
>M00285:128:000000000-BF978:1:2112:14462:22518_1:N:0:46
CCATGATGCAGCCTTCTGAATTCTCCAACTTCAGGTAACTAGATTTCTGTGTCTGTATCCAAGTATAATATTACCTTACT
TGTTTGTTTTTTGCACCCCCCCCCAACCCCAATCTTTTTAATGCTCTGGGAGTGGAGGATATGCCAGTCACGTCTTCCTG
CTCTGCATTTTGCAGCTCCTACATTCTTTTGTCCATGTACTTCTGTCTATGTTTTTACTCTCTTACTGCTCCCATTCAC
>M00285:128:000000000-BF978:1:2112:19009:22520_1:N:0:46
CCGCCTCCCCGCCCCATCCTACCCTTTAGTTCTTTTTTTTCTTCTTACCTTCGCTTTCTCCTTCCTCTTTTTCTTCTTTG
GCTCTTCGTGTTGTCTCGGTTTCTTCCAAGAGGCTGCGGATGCCTCCAGTAGCAAATGCTCGTCGAT
>M00285:128:000000000-BF978:1:2112:22182:22523_1:N:0:46
AGAACCCTGTTTGAGGTTCCATGGCTTCCATTCCCAATTAAAACCCACTTTTTCCAAACCATAGTCTTCTTACCTAGCCT
CTAAATCTCAAACTGCAACAGCTTTCATCAATTCTCCAGCCTTGTCCAAATCTGGTCTTAGCTTCATAAGGTAGAAGGAT
ATATGGTCTATTTGATAATTATCCATGATAAAAAAATTGCAGATATGAAGTCTGTTCTCAGCATATAAC
>M00285:128:000000000-BF978:1:2112:9775:22523_1:N:0:46
TGTATACTTGTATTTCCAGAAGGCATTTGATAAGATGCCACATAAAAGATATTCATAAGATAAGGATGCAGGGAGTTGGG
GGGTAATGTATTAGCATGGATAGAGGATTGGTTATCCAATAGAAGGCAGAGAGTTGGGATAAACGGGAGTTTCTCTGGTT
GGCAATCAGTGGTGAGCGGGATGCCGCAGGGGTCGGTGCTGGGCCCAC
>M00285:128:000000000-BF978:1:2112:16302:22525_1:N:0:46
TATTAAGTAGCATATGACTGGTAATTACTGTATTTTCTAACCTGTGTGTTTGCACATTTTCCATAGTGTGTCTGTATGAT
GGTCAGATTCTGGAAGATGGGGGTTATTACATCTCGGCTGTAGACCCTTGTGTCGTCTGTCTTTGTATGGTAGGTAAATT
GATCAGGTAGATATAAATAGAGTGTTTCTCTCTACAAGGGAAGAATATTAAGGTGCTGTTTAAAAGTAAGTAATTTTAAG
TACTGCTAACACTTTCTATC
>M00285:128:000000000-BF978:1:2112:8688:22530_1:N:0:46
GCCTCCACCTCTCTCCCCAGCAGCCAGTTCCAGGCACCTACCACTATTTGTGTATAAACAAAAACTTACCCTGCACATTT
TCTCTAAACTTTCCCCATTCTCACCTTAAAGCTATGCCCTCTGGTATATGATTAGCTTTTGGTAAATTTGATGATATGGT
GCAGTTGAAAGCTAATTACGCTGGCAGTGTCTCTGACTCATAGAGTGCCAGTTTATGCTTGGCATATTGATTCTTAACTT
TTTCAAATGAGCCAAAAAAAATAAGGCACAAGAAAATTCTGGAGATATACAACAGGTC
>M00285:128:000000000-BF978:1:2112:6713:22535_1:N:0:46
AAATTTGATGCAATTACTATATTTGATCATGCACCATTGATTTTATCAATTAAATTACCAGCTGTATCCTCTGATGTTAG
ACAATGGTGATTCAACC
>M00285:128:000000000-BF978:1:2112:17984:22539_1:N:0:46
GATCAAATACAGCTCGGTTGTTTTTTTGGCTTAGTTCTCTAATGTATTATTAAAAAGGAAATAAGAGGAGTAAAGTGAAT
GCAAGAAAATAGAACACTGCTCAGCATAAAAGGGAACCTCAAGATATAAATAGTAAATAAGTGGTTAGGGGAAAGATAGG
TGATTATAATCTAGAAACAGAGCCTTCCCATAAAGAAAAAGAGCAAGGATTAGGAACTAAATGAGCTCTTTGGCCCAGTC
TTCACAAGAGAAGTGGATCTGCTAATACCAGTGAAGGCGGACGCATGAAGATATAAGAT
>M00285:128:000000000-BF978:1:2112:8922:22539_1:N:0:46
CCAGTACAGCCAAAGCAGCATTTCCAGTGCCCAATATCATTTATTACACTTTTAACAACAAATTAATCCATCTTTGGGGA
ATGGGTCAGTGTGTTTGAGCATCAGATGAAGCACTGTGTGCTTGAATGAACATGCATTTGATTAGCAATTATTTTCCCTT
GGACTCCTAGTATCCCCACTCCAAGAAGTCTTTTCCTTTGAATAAAAAAGGTATAGACAAATGTCTTAAAAAGGGAAGAA
CTGGAACAGAAACAGTCA
>M00285:128:000000000-BF978:1:2112:14287:22540_1:N:0:46
GTTCTTTAATAAATTGGACAAAATCTGTATCTTGTAATAGAGAGGTGTTGAATCGCCATGGTTTGACATCAAAGGATACA
GCTGGTGTTTTAATTTATAAAATCAATGGTGCATGATCGGACATATTAATTGCATCGTATTTAAAGTCCATAGTAAGGGG
AGCTGAAGGAGCATCAATAAAAATAATCAATCCTCAAGTAGTTATGGCAGACGTATTGAATGAATGAAAATTCTTTATTA
TATTGGTGTAGAAATCTCCATACATCTAAGATTCTTGATTAAACTAAAAAGGAATTGAA
>M00285:128:000000000-BF978:1:2112:24568:22545_1:N:0:46
CTTTCCCAGGGCACCAATGCTCAATACAAGAGGGCATGGCTTTAATGTAATGGTTGGGAAGTTCAAGGGGGATGTCAGAG
GAAGGTTTTTCACCCAGAGAGTGGTTGGTGCATGGAATGCGCTACATGGGGTGGTGGTGGAGGCTGATATGTTGGTCGAG
TT
>M00285:128:000000000-BF978:1:2112:6699:22546_1:N:0:46
ACGTGTGCTCTTCCGATCTTATTTAAACAATGTTTAGAACCTAGACGAGTTCAATTTTGGCACCGTAATTTTATAACAAG
CCATTTTCTTTGTGATATGTTAGCTTTTTAAAAACTTCAAGGTCAACTATGCAGCTATATTAAAAACCTAATTAATGACA
AAATTTTTTAAGAGCTATTTGCTCTGATGAAAACTCAATTTTCTTAAAAACCCTCCCATACACCCTCCGTCACCCTCACT
GTTCCACTCTACATCACTAACTCGGAGGAGACAATTGAGAGTTTGAGCTTCAAACCTCT
>M00285:128:000000000-BF978:1:2112:12034:22549_1:N:0:46
TTCCAATTGTTTATCATTGTTAAAAATAAAGTGGAAGTTGAAGTTGGAGAGGGGGAGGCAGTTAAATGCTCTGGGTTCCA
AAAGCTAGAGTTGAAACATTTGAAGAAGGCACCACCAGCAATGGGAAGGGGAGAGAACAAAATGTAAACAGGGTT
>M00285:128:000000000-BF978:1:2112:7382:22552_1:N:0:46
GGGAGACAGCTTGTGTAGAGAGGTGGAGGGAAGGGGTGGAGCAAGAGCTGGCAGGTGACAGGTGGATCCAGGTGAGGGGG
GAGGTAGGCAGATGGAGGAGGGAGGGGTGGGA
>M00285:128:000000000-BF978:1:2112:12666:22552_1:N:0:46
GAAAACAACCCAAGTTTGTCCAACCTCTCCTTATAGCACACGCCCTCTAATCCAGGCAGCGTCCTGGTGAACCTCTTCTG
CACCCTCTCCAAAGCCCCCACATCCTCCCTGTGACGGGGCGACAAGAAATGCACACAGTATCAGAACCTCTTCTGCACCC
TCTCCAAAGCCTCCACATCCTTCCTGTGACGGGGCGACCAGAAATGAACACAGTATCAGAACGATCAAGAGCGGAAGAGC
AAACGTATGAACTCCAGCCCATCGGAGAAACCTCGTATGCCGTTCACTGATCGAAGAAA
>M00285:128:000000000-BF978:1:2112:21679:22552_1:N:0:46
TGTCAAAATATAGTCTGTTCACAATTTAATTTCTGCACCTTTGATGCTTTGAAACCATCCACTAGGTCTGCAACTTTATG
AAGACACTCATTCATCTCAATGTGGGTAGATGTCACTGGGAAACCATGGTGCATTTCCACCAACTCTTGTGCCTTAGAAG
TAACGTTTCG
>M00285:128:000000000-BF978:1:2112:23899:22557_1:N:0:46
TAACAAATCTTTTTCTTTTTTATCTTTTATATTACACTTATGAACTGTGAGATTGTTTGAACTATTTCTTTTATATACAT
CATACTTTATTGCTTTCTTTTTATGATTACCTATGATTTACTTGATATTTTTATAATACATGTGTAAACATTGTAGTTAT
ATATCTTAACCTGTAATGATTTGTTATCAATAAAAAGATTGAAAAAGAAAGATATATAACTACAATGTTTACACATGTAT
TATAAAAATATCAAGTA
>M00285:128:000000000-BF978:1:2112:15254:22557_1:N:0:46
TGCCCAACATTGGAAAAATTAAATAAATTTTGATATTTGAGTTGTGGGTCTTTTATTTACAAGAATACCAGAAAATAGGA
GCAGGAGAAGGTCACTCAGTCCCTCAATTCTCTCCCACCATTCAATATGATCATGGCTGATCTACACTGACCGCAACTCT
GCTACATTGCCAGTTCCTATAACCCTCA
>M00285:128:000000000-BF978:1:2112:11359:22557_1:N:0:46
CCTTCCCTCCTTGGACTCTGTCTTTACCTCTTGTTGTCTTGGTGTAGCGGCCAGCATAATCAGAGAACCCACTCATCTGG
GACATTCTCTCTTCTCTCCTCTTCCATTGGGTAGAAGATACAAGTGCCTGAGGGCACGCACCACCAGACTAAAGGACAGC
TTCTTCCTCACTGTGATAAGACTATTGAACGGTTCCCTTATACAATGAGATGGTCTATGACCTTATGTTCTACCTTGTGT
GACCTTGCACCTTATTGCACTGCGCTTTCTCTGTAGCTGTGAAATTTTACTG
>M00285:128:000000000-BF978:1:2112:6111:22559_1:N:0:46
TAAGGACATCTTAAAGAGACATTGCCTCAAGAAGGCAGCATCCATCACTAAGGACCTTCACACTCGGGGCATGCTCTCTT
CTTGTTACTACCATTGAGGAGGAGATACAGGAGACTGAAGACCCACACTCAACATTTCAAGAACAGCTTCTGCCCCTCCA
C
>M00285:128:000000000-BF978:1:2112:6388:22560_1:N:0:46
GGCACGGTAGCATAGTGTTTAGCATAATGCTCTACTGTGCCAGAGACCCGGGTTTAAATCCAGCCACTGTCTCTAAGGAG
TATGTACATTCTCCTGGTGTCTTTGTGGGTTTCCTCCGGGTACTCTGGTTTCCTCCCACATTCTA
>M00285:128:000000000-BF978:1:2112:19151:22561_1:N:0:46
AACAAGGATGGCCAAATAGAGAGGTACGAAATGAGTTGGAGGCTGCAGGTTGTTTCTCATGATTGACTTCAGTCAAGAAA
TAAACTAAAAAGAAGTGGGCTTATATATTACAAAGAACACCCTGGACCTTGAAACCAACAGTGCTGGCAATTTCTATTCC
CTGCTCATATCAGCAGTGAGCCAACACATCACAA
>M00285:128:000000000-BF978:1:2112:6834:22563_1:N:0:46
AGAGGAGATAATCTGGGCACGGTCAACAGCAGAGTCAGTAGTAGGAAACTCAACGGGAAATTGAGGATTGCCAGTATGTT
GCATGCCCGGAGAGAACTGTGCCGCAAGTGGTGGTTTATTGGTTTATTATTATTGTCTCAAGTACCGAGGTAAACTGCTG
AGCCTCCCTTGCATTCCGTTTGTAGAGATCAATTCATTACACAATGCATCGAGGCAGTATAAGTAAAAACAATAACGGAA
TG
>M00285:128:000000000-BF978:1:2112:8771:22568_1:N:0:46
CGAACAGGGAATTCCAGGACTTAGACACAGTGAAGGAATGGCAATATACTTCCAAGTCAGAATCTATGACTTGGAGGGCA
ACTTGCAAGTATATTTGCTCTTTGCAATTTACAATGAAATAAAGCAATTAATTCAAACAACTACTCCTATACTCTGTCCT
TTCTCTGTTTTACGCATCACTTCTGCCGTCAATATGCAGACCAACTTTAACAAGTCTTCCCAAATTGTATTTTCTACCA
>M00285:128:000000000-BF978:1:2112:9450:22568_1:N:0:46
CGCCAGTCTGGAGGAGAGTGCCAAACTTCCTCCCTGAAGGACAGTAACAGACCAGACGGGCTTTTATGACTATCCTGCAG
TTTTTGCAGTGATTGTTACTAAGACTAATATTTGTTCCAAATTCCAGGTTATTAATTGAATTTGAATTCCACAGCTACCG
TGATGATACTTGAGCTCTGGTTTCTTGTTTTCTAGTCTATAAACTTTTGATAGCGCCATACCCCTGAATTCTGAGTGCCT
CTTAAATAATTCAGTAGTTATTATAAAAGCCACTAT
>M00285:128:000000000-BF978:1:2112:15311:22569_1:N:0:46
TATAAATTTCTATATTCCAGTTTACTGACTAGTCATCCTGATCTATATTAAAAAACCCTCCTTAGGGTGCTATGCGACCT
AGTATAGGGGCTCCAATGTTTGTGTTACAGGCTGATGCCTTCCCATCTCCTATTGCTTTTAATGTCGCTCCAGGCTAAAC
TGGTGAAATGACCTAGTGTGCAACTGTAATTTTTATCAAGGCTTGTTTTCTCAAAAAATCTCTTTGTTTCAAAGAAATGT
GATTTACTTCTCCTGTTCTCTTTGATTCAGTGGTTAATACATATCTGCCATTGCCCCTTG
>M00285:128:000000000-BF978:1:2112:17748:22570_1:N:0:46
GGCAATTTAAAAGCGGCAAAATAATTAGCAGAATCAACAATATTTACAAATTGTTTGAATTTCATTTTCAAGTTGAACCC
ATATGAAACATAGGGTGCAGTGGTCAGTTTGTTCAGACAATGCTGTTTTTTTAGTTACAACAACAGGGTGCAATTTAACT
ACTTCTGTTTTGTCCGTGTCCCATACTAGGATCCTCTATTCTTGATTAATGAACCATGATGTTTTCTAAACCCTTGGAGA
>M00285:128:000000000-BF978:1:2112:22880:22571_1:N:0:46
ACCTTAACGCAAACCCTAACCCTAACCCTAACGCTAAGCAGATCGTAAAAACACACACTTAAGCTGACATCAATCCGCAC
CATCACGTATACCGTCATCTGTATCTAAAAAGAAATCCAAACTTGAATTTCCAGACAACACCTACGATACGAGGGTCTGG
ATGCACTAAACAGGACTGAAAAGCCACAGAATATCTTAATGCTGAACAGACAATTGCAGTGTCGGTTACTAGATCTCCCA
AGGTCATGGAAAGCGTAGACACAGGACTTTGCCTATGACAGGAACACACATCCGACGGG
>M00285:128:000000000-BF978:1:2112:24992:22572_1:N:0:46
ATGAAGACCAATCAGAGAGAACAAAGGTAGTCATTCATGAAGATAAGACATGAACTTACCTTCAGAACGAACCTTCCCCA
CAAGCTTCACCCTGGATCTCTTCAATGAGCTGACTCTGGTTTGAGCACAGTTCCCAATGAACCACTCCCTCAGTGTCTCT
CACTGACGTGGACATCCTACCTGGACTTGTCTCATAGCAACAAGACCTCCTCACAGCTGAGGCCCTTTCAGCCAGACCTC
AACACCTTCCAGCC
>M00285:128:000000000-BF978:1:2112:11897:22572_1:N:0:46
ATGATCGTATAAACCCTATATGTGACAGATGTAAATCAAACGTGGCTTCTTTATCACATATGTTCTGGTCTTGTCCTTAT
TTGTAAAAATATTGGAAAGACATTTTTAATATTATTTCAGATGTATTGAAGATCGATTTACAACCTCACCCTATTACTGC
AATTTTTGGATTACCATGGATAAAGTCTGGCCATTTACCTGCTTC
>M00285:128:000000000-BF978:1:2112:10102:22574_1:N:0:46
TGTCTACCTGCACTGCACTTTCTCTGTAACTAACACTTTATTCTGCTCTCTGTAATTGCTTTTATCTTGTACTACCTCAA
TGCACTGTTGTAATGAATTGATCTGTATGGACAGTATGCAAGACACATTTTTCACTGTACATCAGTACATGAGACAATAA
TAAACCAATTTACCAATTTTAAGTGGGCAACACACATAATAATATTTA
>M00285:128:000000000-BF978:1:2112:11848:22574_1:N:0:46
TTATACACCCATCCCAAAACTTTGTACCCCCTCCCAAAACTTTATGTACCTGTCCCAAAACTTTGTACACCGTCCCAAAA
TTTTCTACACTGTCCCAAAACATTGTACCTCTTCCCAAAACTTTGTACTCCTTCCCAAATCTTTGTACCACTTCCCAAAA
GTTTGTACACCGTCCCTAATCTTTGTACACCTTCCC
>M00285:128:000000000-BF978:1:2112:12032:22574_1:N:0:46
GCTTATATGATGCTATGTGCCTGTGGTGCTGCTGCAAGTCAGATTTGTATTGCCTCTAAAAAACCAAAGCAGAATCTATT
TGGTACAGTGAAAAACTTTGATTTCCATGCCACTCATACAGATCATTTCATTACAATAGTGCATTGAGTTAGTCTAAGGG
TATACAATAATTGAATTGGGAGGCGAGGGAGGAGA
>M00285:128:000000000-BF978:1:2112:8491:22574_1:N:0:46
CATGTCCCCGACTCTTACCTATTTTTACAGATGCACCATGAAAAGCATCTTATCTGGATACATAACAGATTGATATGGCA
ACTCTGACCCAAGACAGCAAGGAATTGCAGAGAATTGTAAACATTGCCAGGTTCATCATGCAAACCAACCTCCTTTCATC
AACGCCATCTATTCTCTCTGGTGCCTTGGGAAAGCACCCAACATAATCAAGGACTCCTACCACTCCAGTCTTTGTAAATG
TAATAGTAGTAATGTGAAAGGAAATACAACACAAGCTGCTACAAGAATCAATCTGCTTC
>M00285:128:000000000-BF978:1:2112:10610:22575_1:N:0:46
GGGTTTCCCTCTGGGTGCTCCGGTTTCCTCCCACATTCTGAAAGACGTACAGGTAGGTTAATTTGGGGGTTTAAAATGGG
CGGCGCGGACTCGTTGGGCCGAAAGGGCCTGTTACCGCGCTGTAAATAAAACTTTAAAAAACTTAACTTAAAAACAAAAT
GCTAGGAAACTCAGCAGGTCACGCTGAAGGAGGGAAATAAACAGTCAACGTTTCGGGTCGAGACCCTTCCTCAGTACTGG
AGTATACAAAGGA
>M00285:128:000000000-BF978:1:2112:20176:22576_1:N:0:46
GACTTCATGCTTCTGTACCTCTTGCCTGATGGTAGCAGCGAGAAGAGGGCATGGCCTGGATGGTGGGGATCCTTGATGAT
AGCTGCCACCTTCTTGAGGCAGCGCTTCCTGCAGATAAGATAAGATATCTTTATTAGTCACATATACATCTAAGCATACA
GTGAAATACATCTTTTGCGTAATGATTTTGGGGAGCAGCCTGCAAGTGACGCTGTACTTCCGGCACCAACATAGCATGCC
CATAAC
>M00285:128:000000000-BF978:1:2112:10117:22577_1:N:0:46
TTGTTTTAGCCAATTAGGAAATCAGTTTTATATCAATAATTACCATTTCAGGGGTTGGAGATACAGTCTAATAACTGAAA
CCAAAGACTCAGCACCATGAAATACATATAATAGAATTGTTTTTTCCAAAAGCTATTAAATGATTTTAGAGGAGAAAGTT
GCTATTGAACGGATGTAGCATCCAAAAAGCTGTTTAAGACAACCAAAGAGAAAATATGTTGCAATATCAGCGATTATCTT
TTCAGTGTCAAGAGGTACAGTCAAATAACTGTTACCAAATGAGTCAGCACCATGAAGTAC
>M00285:128:000000000-BF978:1:2112:17773:22578_1:N:0:46
CAGTCTGGAACTGATCTGGCAAATTTGTTTGTCTACTTCTTAGCCACTGCAATTTTTGGCTTTGGTTATTTTCCCATCTC
TAAAAATGTTCAAATATTCATTGTAAGTGTCCAAAAAAGCCAGTTTCAGAACTCCCACCTCTCCCCAGTGATTCAAAAGG
TCAAGAGATTCCAATGGCTTTACCACTGTCCATGCCCTTAACTTGACATAGCAAGGATGAGGAGGAAGTGGAGGAGTAGA
TGCAGGATGCACGTTACATGATGCACCATGGTGAGAAAATATATGGGATTCA
>M00285:128:000000000-BF978:1:2112:10365:22579_1:N:0:46
GATTTCTGGAAGGTCCATGAACCCATGAACGCTGCCTCATTATTCCTCTTTTGCACTATTTATTTATTTTTACAACTTAT
AGTAATTTTTATGTTTTTATGTCTGGCACTGTACTGCTGCTGCAAAACAACAAACTTTGTCAGTGATAATAAACCTGATT
CTGATACCAAAATGTATGAAGTTGACCTGAAAACAGTACAACACAGTATTCCTTTAATATTCTGCTAACAAATAAAAGTT
TGCTATCCTCTTTAACTTTAACTCACATGTAATTTTTTTAAACTCTAAATTTTCTCAAAC
>M00285:128:000000000-BF978:1:2112:12803:22579_1:N:0:46
GGCCATAGGTGCGGATGGTAGAGCCGTTCGCAGCGGTGAGGTCAGGGCCGTTGACCGCGGTGCGGGTATCCATGCTGGAG
GGGGGAAGGACGCTGATTTCGGCCCCCGTATCCACCAGGAAACGCCGCCCGGTAAGCTGGTCCCAAAGAAAAAGCAGGCA
GTCTCGCTGGCCAGCCGTCGAAGCCACTAACGACGGCCGGCTTAGGCGTTTCCC
>M00285:128:000000000-BF978:1:2112:18459:22580_1:N:0:46
CACCGAGATAAATCTCACACCTAACACAATTGTTTGATATTCTCTTTCAACTGTTGACTGATTGGCTGTAGGTATTTAAC
AAGCTCTAAGTGTCTTGGCCCTGTTCCAAACTGCAATTCATTCATTACTAAATTTCTACTGTAGCAGCCAAGAAAAAAAA
CATCAATGTGAGTGTCAGACAGGACATCCAGCATACTTTGTGAATACTTGCAAAACTGATAGCTATAGAAATAATTGCCT
GATCCCACTATTGCTCTAATTAGGGTACTTATGAGTGTTCCTTGTGATTGATTAACACA
>M00285:128:000000000-BF978:1:2112:6334:22583_1:N:0:46
CCAATTAACCTACCAATCAATACATCTTCGACATGGACGAACCGGAGCATCCATGGGGAACCCATGTGGTCACAAGGAGC
TCCACAGAGGCAGCACCCAAGGTC
>M00285:128:000000000-BF978:1:2112:19560:22586_1:N:0:46
TAACAAACCTCTTCACACAACCAGTCCCTGCAGCCGAACATCCCATTCTCCAACAGATCAATAGATTTCCCACAATCGCT
TTCCTCATTTGCTCAGTGATCTCACTTGAAATCGATGATTTGCCAAAGCTTTCAGTGTTGTTGAGGTTGGCCAAAAGTTA
AATTTGCCATTTAATGGTGTGGATCTTTAATGCTACCACGTGACTGTGTGTGTG
>M00285:128:000000000-BF978:1:2112:21390:22587_1:N:0:46
GAAAACTTGTGTTTTTTAATCACTGATGTTTGGATACATGGTATTCAAAAATTATTCATTGCTATGAAGTGCTTCAAAAT
ATTACAAGAATCATGATGATCAAGTTCATTCTTTAACCTTTTTTTTACCTGTGATAACCATAAACTTTTTTCTTCAATTA
ACAATAATTCTTCTAATCCTACTCTCAACATTCACAAACTCCCCCTAATTTGTTATCTCCACTGTCCCATTGAGAATGAT
TTATTGCTTACAAAATCTTGGGCCTTGTATGAAATAGAGTATGAAAGCCTCTTCTTCGGT
>M00285:128:000000000-BF978:1:2112:18172:22589_1:N:0:46
CCCCCAGAACACTCTACGGAAAAGATGTATTTCACTGTGTGTTTCGATGTACATGTGACTAATAAAGAGATCTTATCTTA
ACCTTTATAATGAGATCATTAAATAGTTCTGTGTCGCTATACAGTACCAGATCTAAGTAACCTGGATCCTATGTGGTCCT
TCAACGTATTTCCCT
>M00285:128:000000000-BF978:1:2112:16671:22592_1:N:0:46
AGGGCAGAGGAAGAAAGGGATGGAGAAGAGTTGGATCGAGCAGGTAGAGTGGCTTTGGGGAAGGACAGGCAGGGTACAGG
CTATAAAAATGGTAAAGTTGATGGACTAAAGTGTGTTTACTTTAATGCAAGAAGTGTCAGGAATAAGGGAGATGAATTGA
TGGCTTGGATAAGTATGGGGGACTATGATATTGTAGCTATAACTGAGACGTG
>M00285:128:000000000-BF978:1:2112:20395:22594_1:N:0:46
CTGTGGAGGTTCCGTAACTGAGCATACTCATGAAAGAGTTCAATAGCTTTTTTAGATATTAAGAGAAAAGGGGTTAGTGC
AGGAAAGTGGCACAGGGGTAAAAGATCTTCCTGGATGGAAGAGTAAGCTGAAGGGACAAATGGCC
>M00285:128:000000000-BF978:1:2112:16460:22594_1:N:0:46
CACAGTTAGGTGGAAGGAATTTCTTCATATCTCTCACCTAAACGGACCACTCCTAATTTCCTTTCATAAAATAATATTAC
CTCTATCCAGTCCTATTATAATGTTCTATTTGCCCTGTTATAGCTTCATTAATAATAGATTCCCTATCTCAGAAGGTCAG
GCTAATTAG
>M00285:128:000000000-BF978:1:2112:23059:22594_1:N:0:46
AACAACATTGCTTTTTTACATCATTTGCATAAACATGCTGGATTGAAAGGCTTCCTTTCGTGCTGTACTAGCCCGTACAT
CTATATTAGTCTTGAGATACTAGCACACACCCAGGAGAACAAACCTTGTCAGACAATGAGCAGACTGAGCAGATCCATTA
TGTCATAGGGTTCTTTTCATCTATAAAGAGTATAGCACCTTCAGATCTTATTCCAAATTTAGACCCTTAAGATACTTCTC
TGAATAATAGATGAACAAGCAAACAAGTGATAGTTTCCGATTTACAGTCAAAAATCAAAT
>M00285:128:000000000-BF978:1:2112:13882:22595_1:N:0:46
TATCTACCATTCTCTTGAACCTGCCCAAAGTATCAGCCTCCAACACAGCCCCAGGCAGCGCGTTCGATGCACCAACCACT
CTCGTCGTGAAAAAACCTTCCTCTTTCATCTCCCTTGAACTTCCCACCCATGACC
>M00285:128:000000000-BF978:1:2112:14081:22595_1:N:0:46
TGCCCACAGCTCCTAACCTGTACATCTTTGGAATGTGGGAGCAAACCGGAGCACCCGGAGGAAACCCATGCAGACACGGG
GAGAACGTATAGACTCCTCGCAGACAGTAGCTGGAATTGAACCCAGATCGCTGGTGCTGTGATAGCATTACACTAACTGC
TACACTACCATGCCGATAGTGCTGCCAGGTTATACAGCTACTGTAAATTGCTCCTTTTTGAAGGGTCATGGATCATGGGG
AAGCATGTAAGAGAGAATAAATTGCAACCCAACAAGGGAGTAACTAAAAAGGGCATTTGT
>M00285:128:000000000-BF978:1:2112:12197:22595_1:N:0:46
TGCATCTCCTCATGCTTTTGACCATCCCTAACTCTGCAAGTACAACCTATCTCAGAGAACTCTGCATTTTGATGATTCTG
ACCTTTTATGAAATGCAGCTCCTATGGACACGACATTAGTGACAGGACTTCTCTGATTGCAGTCCTATTTTCTGAAAGCC
TTTTCAAAAATTCTCCATTTCCCTCGCTTGTTCTTTTAAACCTTCCTCATTGCCCATCTCTTTGAAAAGTTTTATCCTCT
CAAATGTCTCCTTCCTTATCACATTGTCTATTCTTTGATCACATTGTGTGTATGTCAC
>M00285:128:000000000-BF978:1:2112:13648:22595_1:N:0:46
GGTCTATCCTTGTCTTTTTCGAAAAGCACTTTGAAATATACTGAGTTATGGTTGCTATCTCAAAAATGCTCCCCCACAGA
TATTCCCTCCACTTGACTGGTTATAGTCCCCAAGATAATGTTGAGGAATGCTCCTTCCCTTGTTGATCTACCTGTGTACT
CTGACAAAGTGCTTTCTTGGAGAGAGTTTTGAGGTGTTGCAATGAGGGATGTGCCAATATTTATAAGACTACATTGAGAT
GTTGTCTGAATTTGGTGAACCCCAGTAATTAAGAGAGCTATAATGTGGAGTTCGTCATC
>M00285:128:000000000-BF978:1:2112:18591:22599_1:N:0:46
GACTTTCCGCCCATTTGGTCTGCTCCGCCATTCACTCCTGGTTGATCCGTTTCCCAACCTCAGTCTCCCGCCTTCTCCCA
GTAACCCTCAGCCCCGTTACCCATTCAGAACCAGTCAGTCCCCACCTTAATTACACCCAATGACTTTGCCTCCACAGCTG
TCTGTTTCAATAAATTCCCCAGA
>M00285:128:000000000-BF978:1:2112:9418:22599_1:N:0:46
TTTGATATATCACCAGATTTCATATTAGGCTAAAACATCGTTTTATAAGCTAAAACCATTCATTTCCCACTTCCTTAACA
ACACACATGTGTATCTACATGAAAACAGTTGTAGTGTATGTATTTCATGTTCCTGAGTCGGTTGGTAACATTTATTTAAG
TGTACCTATTACCCTTGAAATGTTA
>M00285:128:000000000-BF978:1:2112:11100:22609_1:N:0:46
ATTACACATGGGAAATTATTACTCAGTACAAGTTTTTGGACTATTGCTGATTCCCGAGTTGCCCTGAGGAAGCAGCAACA
GGATAATTGGTTGTTTCTCATCAGCCGTGAGCCTCGTTTTCCTGAGAGGGCATTTCAGAGCCAAACCTCAGAGCCCCATC
CCAGGCAGCCCAGATGGATGTCCGTAAACCATTTTGACCATCAGGGATCAATCGTGGCCATGCTCACTCTGGTACTAGAC
CACGCTTATTGAATTCAGTTTCCCCTGTGGGATTTGAACTCGCACACTCTAGGATTGTTG
>M00285:128:000000000-BF978:1:2112:11492:22609_1:N:0:46
GAACTAACAAGTAGAGGGCATAGGTTTAAGGTAAGAGGTGAAAGATTTAAAAGGGACTTGAGGGGCAATTTCTACATGCA
GAGAGTGGTGTGTATATGGAATGAGCTGCCAGAGGAAGTGATTCAGGCAGGTACAACAACATTTAAAAGGCATTTGGATA
AGCACATAGATAGCAGCAGATGAGAGGGATATGGGCCAAATGTGGG
>M00285:128:000000000-BF978:1:2112:9108:22613_1:N:0:46
GTTTCAAAAGAATAGGTAGCTGCTTGAACAAAAAAAAGCTGATGTTTAGGCTAAGTTTATTCACAGAATTATATTAACAC
TTTTGACTGAGGAATCAAAAAGAATTTGCACCAACAGAAAATAAGGCAGAAAAGTCAGCAATAAATTTC
>M00285:128:000000000-BF978:1:2112:18858:22615_1:N:0:46
CAAACACTTTAGATAATGAAACAGAGGTGAAATATTAAAATTGATAGTTTACAAAAGGCACTTGCTGACTTAAAAGGCAA
GTTTTTTGGATAGTTACCTCAAGTACAAACAATGCCAATTGACCAAGAGAGTAGGAAGCACTGATGTCAAAGCAGCATGT
TTTTGCATAGGCTGGACTGGATGGATTGGAAGGTCCCCCACAAACCATCCTGGGACATTTGATCCCCAGTTCCTCCTTGG
TTTGATTTTAAGCAGTAGATCTGCCTGGAATGATTCAAAGCAATCTCTGTCTGAGAAAGG
>M00285:128:000000000-BF978:1:2112:19586:22617_1:N:0:46
CTTGGAAGGATGCAGCAGAAGGAAGAATTTAAGGATCATCAACTTTCCAGAGAACACTGAGACTGGTAACCCTACGGAAT
TCTTCTCTAATCTTTTGGTCAAAATATTTGGTCCTGAAATGTTTCCTGTCCAACTAATTCTGGACAGGGCTCATAGAGCA
TTAAGATCTAAACATGCTCCGGATCAAAAACCTCAGCCAGTAATACTGAGATTTCACTATGTGAGTATCAAAACAACTGA
TCCGTGCCGCTCGTAAACGTGGAA
>M00285:128:000000000-BF978:1:2112:18783:22619_1:N:0:46
TGTATCCCGGCTCGGGACGGCAACTGCTCTGCCCAGGACTGCATGAAGCCACAGGGAGATGTGGACACAGCTCAGCGCAT
CACGGACACCAGCTTCCCCTCCTCGGACTCTGTCTTTACCTCTCACTGCCTCGGTGAAGCAGCCGGCATAATCAAAGACC
CCACCAACCCGGGACATTCCCTCTTCTATCCTCTGCCATCGGGTAGCAGATACAGGAGCCTGAGGGCACGCACCACCAAG
CTCAAGGGCAGCTTCTACCCCACTGTGATAAGACTATTGAACGGTTCCTTTATACAATG
>M00285:128:000000000-BF978:1:2112:17277:22620_1:N:0:46
GGGTATGGGCACAATACAAGCAAATAGGTATTGTAGCTGGCATGGACAAAGTGGACTGAAGGGGCCCACTTCTGTTCTGT
ACATTTCTATGATTCTCACATGTGAAAGTGAGTGCTTGCCCTCAATGAATAATTCATTAAAGCCTGACATCTTGGGCATG
ATTCCCTTAATTCCCCAAATACCCATGGCTCTTGGCCTTCAATATACTCAGTGATTGAGCATACACAGTCCTCCAGACAG
GAGAAGTTCATAGATTCAAGGAAATGTTTCTTTGTCTCAATCCTGTTGACAAGAGCCTT
>M00285:128:000000000-BF978:1:2112:14647:22620_1:N:0:46
GTCCCCCCCCCCCCTCGGGCTCACCGGCGATGTCGCACATCTCGGCGTCGGTGGCGTTGGCCAAGGCCTCCCCCAGCCCT
GGCTCCAGGATCACCGCCCCGTCCCGCTCGAACTGCGTCAGCTCCCGCTGCTTCGGCAAAAAGGGCTTCCCTGCCCCGGG
GGGGGGGACAGGGCCGAAGCCCGTGGGGGGGGGGAAGAGACCGGGGGGGGCGACGGGGTCACCGCCACGTCCCGCCCGAC
CTGCGGCAGCCCCCGCTGCTTCGGCACAAAGGGCTTCCCTGCTCCGGGGGGGGGGCTGGG
>M00285:128:000000000-BF978:1:2112:25130:22620_1:N:0:46
TGCCCTTTCAAATGGTCCAACATACCACTTAGTTCAGTGGACTTTAAGCAATGATCAATAAATGCTGCTGATTACCAGTG
ACATTTACATCCTGTGAATGAACAAATTAAAATAATCTGGTCACTAATCTCATCTCTGTGAAGAATCTTAAGTACAAATT
CCTGGATTGTACTTCCTTAAAATGAAAAGTAATTCCTTAATTTTGTTTTTTTTTGAAGCAATTAAAGAAACTTTAGACTC
ACAATTTGTGAAAATATACTGGGGTAGAGCAAGTGAATTTTTAGACTCAAAGGTTGAAAC
>M00285:128:000000000-BF978:1:2112:10976:22623_1:N:0:46
CGAGCAGTATGGGGGGGTGGGTGTGGGGGGGGGGGGGAGGAAGGAGGAAGGAATTGTTGACCAAAACCCTGCAAAAAAGA
AAAGAATTTAAAGGATTTGTCTCAGAGGATTGTTAATTTTAGGAATTCTCTACCCTAAAGAGCTGTGGGAGCAATCAAGG
TAAATTTGAGACCATGATAGAAAGATTGTGAAACCAAAAGGGGAACAAAGGGTTAGGGGGGTGGGGGTGAGGCGGGAAAA
GGGAGTGGAAACATGGTTCATCTAAAGTAAAATCTTACGGGGTAAACTTGTTTGTTTATT
>M00285:128:000000000-BF978:1:2112:11339:22624_1:N:0:46
CCGCACGATTTCTGATCCATCCGACTGAACAATCGCCGACCTCAGAGCGCGTCACAAACGACGGACATTCCCTTCTAACA
CGCCCGAGGGGGAGGGGGGACACAACCCTCTGCCCGCCCCCACCCAACCCAAAGCTAATGGTTTTGTGTTTCCAATAGAA
AAAGTTGGCGTGGTATTTAGTGCTAAAAATTTATTTATAGAAAAAAAAAAAAAAGTAAAGAATAAGAGGGAACGAAAGAG
AGAATGGGTGTCATCACCCCTTCCAGTGACCTCTTCCTCCTACCGCTAGAGAGCCCACAC
>M00285:128:000000000-BF978:1:2112:9607:22625_1:N:0:46
TGCATTCCATGCACCTACCACTCTCTGGGTGAAAAACTTCCCTCTGACATCTCCCTTATACCTTCCACCAATTATCTTAA
AGGCATGCCCTCTCGTCTTGAGCATCTGC
>M00285:128:000000000-BF978:1:2112:13653:22628_1:N:0:46
TAGAGACAGAATAAGCAGCTCTTTTTCAGGCTGGAAGGATGTAACAAGTGCCCCATAGATCAGTTTTCAGCCCTCAATTA
CTTTATGTTTATATTAATGACATGGAAGATGGTGCAGTATGTAAGGTATTTGAGTTTGCTGAT
>M00285:128:000000000-BF978:1:2112:16798:22628_1:N:0:46
AATACCCTTCCACAACTACCCTCTGTCTTCTATTGGCAAGCTAATTCTGAATCCAAACTACCAATTCACCATTGATCCCA
TACATCTTAATATTCCTGATCAATTTACTATTAAGAACCTTGTCAAATGCCTTACTAATTTCCATATAGACAACATCCAC
TGTCCTACTTTCATCAATCACCTTAGTCACCTCCTCAAAAATTTCAAACAAGTTTGTAAGACTAAGGAGAAACTCTAAGC
AGTAATAAAAACAGAGAAAGCTGGAAATATTCAGCTGGTCAGGCAGCATCTATGAAGGA
>M00285:128:000000000-BF978:1:2112:9588:22630_1:N:0:46
CAGCACAGGTCAGATATAGAGTGAAACTCCCTCTACGCTGTCCTATCACACACTCCCAGGGCAGGGACAGCACGGGTTAG
ATACAGAGTGAAGCTCCCTCTACACTGTCCCATCACACACTCCCAGGGCAGAGACAGCACAGGTTAGATACAGCATAGGC
ATACAAGACTGCTGATACTCTGCATGGATTTGCTTTTCTGGAGCTGCTATTTTGGACGGGATGTTAAACTAGGATCTTGA
CATGTCC
>M00285:128:000000000-BF978:1:2112:10576:22632_1:N:0:46
AAGATTGAACAGGTTAGGACTTTATTCCTTGGAACGCAGAAGAATGAGGGGAGATTTAATGGAGTTTTAAAAAATTATGA
AGGATATAAACAGAGTAAATGGAAGTAGGTTCTTTCCAACTAGATTGTGAGAGATAAGTACGAGAAGATGTGGCTTTAGT
GGGAAAAGGGAAAGGTTTAGGGGGAACATTAGGGGGAACCTGCACTCAGAGAGTGGTGGGAGTGGGGAACGGGCTGCCAT
CTGACGTGGTAAATGTGGGTTGATTCTTA
>M00285:128:000000000-BF978:1:2112:23807:22633_1:N:0:46
AAATACATACACTACAATTGTTTTCATCTAGATGGTCCATGCGTATTCTATAGAAAGTGGCAAATCATTGGCTGTAGCTC
TTAAAACGCCATTTCAGCCAAATAGGCAATCAATTGCTATATCAGTGAATAACTTTACTGGGTTTAGAGGTACACTTAAA
TAACTGTTACCAAACGACTCAGCACCACGAAATATATATACTACTATGGTTTTCCTGTAGATACTCCGTGTTTTGTGTAG
AAAGTGGCAAATCGATCGTTTTAGCTTATAAAACGCTGTTTTAGCCAAATAAGAATT
>M00285:128:000000000-BF978:1:2112:10052:22635_1:N:0:46
TTGTAATAGACGTGCCTTGGCAGATGTAATGCTGATAACATCCTTGAAATTATCATTCTTGACCGAATCCCTCCATGGAC
CCGTCAATCTCAATCTCTATAAACTCATCCAGCCCCGTAACCCTCCATGAGTTTAGCAGTCATTCCAGTTGGGCCTTTAC
GCAAATTAGATTTTCTGTTTTGTTCTTTACCTCTACGTAAATCTTC
>M00285:128:000000000-BF978:1:2112:20506:22636_1:N:0:46
GAACTAACCTTGGATATCCAATCTCTCAGAACACCTTCCAATAATTTACCCACTACTGATGTCAGGCTCACCAGCCTGTA
CTTACCTGGTTTACTTTTAGAACTTTTTTTTTTAAACAGAACAACATGAGCTACCCTCCAGTCCTCCAGCACTACACCCG
TG
>M00285:128:000000000-BF978:1:2112:25372:22637_1:N:0:46
GGTGCAGTTAATTAGCTGTTACCAAACAACTCATCACCATGAACTACATACACTACAACTGTTTTCCAATAGATACTTCA
TGCGTTTACTAAAAACAGTGGCAAATCAATGTTTTTAGCTTGTAAAACGCTGTTTTAGCTAAATAGGAAATCTGTTGCTA
TATCTGATATTAACTGTTCAGGGGTAAGAGGGTCAGTGAAATAACTGTTACCAAACGACTCACAACCTTTAAATACATAC
ACTACAACTGTTTTCCAGTAGATACTTCAAGCGTTTACTGAAAACAGTGGCAAATAAATG
>M00285:128:000000000-BF978:1:2112:22694:22637_1:N:0:46
GAGACTCAGTGCTCCACACTCCTCTCCACCTGAAACACAAGTATTCCACATATAAGTAAAATCCTCTGACTTAGCAGAAA
CATGTTGTTCCACCCCCACAATTCCCACCAGGATTTGAAATTAAAAGAAAACCTTTTGTGTTTTTAGATTTAATTCAGGG
CCCCAACTACCTGAAGGTGAGCCTTTGTCCAGCTTAGAGTCAGCAAAAATAAGACCAGGCAGACAGGTCTAATAAACAGA
GGCTGACAATTTTAACCCTTGCCACTCATCTTTCATACTAGGCATAGGGTGAGTTTAA
>M00285:128:000000000-BF978:1:2112:20371:22637_1:N:0:46
GTCACAATCTACATCGTTGTGACCTTGCAGCTTATTGCACTGCACTTTCTCTGTAGCTGTGACACTTTGCTCTGTACTGT
TACTGTTTATCTCAATGCACCCTGTTCTCATTCAATGTAACTGCACTGTGTAATGAATTGACCTGTACGATCTGTTTGTA
AGACAAGTTTTTCACTGTACCTCGGTGCAACAGACAATAATAAACTAATACCATGGTGCTGCATATAAAACCAGTAATTT
CCAAAATCATTTCCCCTG
>M00285:128:000000000-BF978:1:2112:24595:22638_1:N:0:46
AGTGTCAGCTTTAGAGCAAGATTTTCCTGGAGATTTTGAAAATGATTTCTGATGCATTTCAAACACAGTGACCAACAAAA
TAAAAAATTACCCTCCATGAAAGCCCTAAGATATACAACAAGTACATAAACCAGTCCTCTGCCAATTCATTCATGTAATG
CAAAG
>M00285:128:000000000-BF978:1:2112:14983:22641_1:N:0:46
TCTGTCAATGCTCCGCCCAACTTTGAACCCTGCTGTAGCCTTGGACAACCTTCGTAGCCATCCACAACACCGCCAATTTT
TGTGTCATCCACAATCATACTTAGCAATCATACTTCCCTCATTCACATGTAAGTCATTGATATATAATGACCAATTACAA
GGATCCCAGCACCGATCCCTGCC
>M00285:128:000000000-BF978:1:2112:17695:22642_1:N:0:46
TAGTGAGATAAAGAAAATAGGTTCTCTAACAATGTCTGATTCAAAAAGATTATAACTTATACATCTATAAAAACTGAATT
TTACCCTTCTTTAGCTGCTTTGAACATGTGCTACATAATCATTATAGCCCAACGGAACATCATGCAAAAAATTGCAAAAT
TGACTGATTATATATTAAAAACAAAGCTCTGTGTTTTGCACCTAGCATCATGCACTAAAATGGAACCAGCATGGTCTCCA
ATGGGAGCTGCATGAGAAGCTCACAAATGCAAGATCTATGCCGTGTTGATCACTGGGAAT
>M00285:128:000000000-BF978:1:2112:13092:22646_1:N:0:46
GGCGACGGCCTGTTATCCCACGCCAACCAGCGAGCCGTGGCGCTAGGGTATCACTGCGTTTAGGCGGGATTCTGACTTAG
AGGCGTTCAGTCATAATCCCACGGATGGTAGCTTCGCACCATTGGCTCCTCAGCCAAGCACATACACCAAATGTCCGAAC
CTGCGGTTCCTCTCGTACTGAGCAGGATTACTATTGCAACAACACATCAT
>M00285:128:000000000-BF978:1:2112:20127:22647_1:N:0:46
CATCGTGGCCTTGCACCTTATTGTTTGCCTGCTATGCACTCTCTCCGTAATTGTAACTTGATATTCTGCATTCTGTTATT
GTTTTTCCCTTGTGCAGTCTCGATGCCCCGATCTGAAGAAATGATCTGTATGGATGGCGTGCAAAAGTAAGTTCCTCAGT
ACATGTGA
>M00285:128:000000000-BF978:1:2112:23574:22649_1:N:0:46
TTCTAACACAGGGGAGGATGATAATCTATCCCCAGAAGAAAATTGCTTCCCCTGAGGTGGGCTCAAAGAGCCTATTTCTG
TGCTGTAAGTTTTTATAGTTCTATAGAGCAAAGCATGGCATTTTCCATCAAGTGGCCACAAGCAATGCTGCCCTTCACAT
TGGGATCATTGTCTCTGAAGAT
>M00285:128:000000000-BF978:1:2112:16821:22652_1:N:0:46
CCCGATCGCTGGCGCTGTAACAGCGTCGCACTAACTGCTACACTACCGTGCTGCTCATACTTACAAGGATGCCATTCCCT
ACTCCTAATTCCTCCACCACATCAGTTCCCACGATGAAGCTTCAGTAACCAGGGTTTCCCTTCCATCCCCATCAATGCTG
CCCCTACCCTTAGCTCCTCCACTTCCCACATATCTGCACTCACCCCCCCCCCCCCCCCCCCCACCTCTGTGACACCACTC
CACTCGAACGGCCTCCTCCAGTCGACCCACCTCTTGCGCACGCCTACACACACATACCCC
>M00285:128:000000000-BF978:1:2112:14162:22653_1:N:0:46
ATCTGCCCTTCTCAGCCCAGCTCTGCATCCTATCAATGTCTTGTTGTAACTTAGAGCAACCTTCCACATTATCCACAACA
CCACAACCTTCGTGTCATCTGCAAACTTACCAACCCACCTTCCACATCCACATCCAAGTGATTTATAAAATCACA
>M00285:128:000000000-BF978:1:2112:9729:22654_1:N:0:46
GTGTGTACAGTGAATTTAACTTTCTCTCTCTCACTTAGTGCATCAGGAATATCAACCAGCACCAGGGGCTCTCCCTCCAT
GGATACTGAAGCCAGCTGAAATTTAATAAAAAAAAGTTGATAATTACTTTCAGTGCAATGCAGATTATTAGCAGAATGAA
CAATTAGATTTTGATTCTAATTTAACTTCTGAAGATTTAGGACTAGTGTAAATGGCAGGGGGGTTTGGTGTTCAGCATGG
ACTCAGTGGGCTGAAGGGCCTGTTTCCATTCTGTATGACTGT
>M00285:128:000000000-BF978:1:2112:14513:22655_1:N:0:46
GATCTACACTCTTTCCCTACACGACGCTCTTCCGATCTGAACTACACTCTTTCCCTCCACGACGCCCTTCCGACCAGGAC
TACAATCTTTCCCTTAACGGCTCTTATCCATTTTTTTTTACAAAAGATCTCGCAGAATTCACTCATGCATAGTTGCCGAC
ACCGCAGCCCTTTGTTAGTTATAATATAAAGTTACATTAGTTCAGTTACCTGAGACGGTAGACTGATCGATCGTGATGAG
TTGTGGGTTTGAATGTTATACTTATGATAAGGAAAGGAAATTACAGGTATGTCGCATCTG
>M00285:128:000000000-BF978:1:2112:25542:22655_1:N:0:46
TGCTGACCTAGAAAACTTTCTCTTCTATCAAGAGATACCTTCATCACTTTAGCACTCATTTGGTTTGCCAGTCTTTATAT
AGATGAAAGCCCTTGTGTATTATGCTGCTTCAAGCACCCCCCCCCCCTATTTCCAATAAAAAACACTCCCTTTTTTACAA
TTACAAGTTTGGCCCCCTGCCCAAATACCACCCTTGTTTTTTACCCCCTCCAGGTTCCTAGCACCTCCCACTCCTATGCC
CGACGATTTTCTGAGGGCCGTTCCTGTCCCGCTACCACCTGCACACCAACTTTTATATCC
>M00285:128:000000000-BF978:1:2112:12602:22656_1:N:0:46
GATCTACACTCTTTCCCTACACGACGCTCTTCCGATCTGATCTCCACTCTATCCCTACCCGACCGCCTTCCCAACTTTTC
CGTCTTCTGCATGCACCCGAACCCGCTCCGCTAGGATCTTTCATGGCCCATCTCCTTGAAGGCTATGAAGAAAGCCGCGG
TATCGCGGGCCAAGATTGCAACTCGGCCCTGTCGGCACACCTGAAGCCGGGTGAAATCAGACCGGCCTAGTGAGGGCACG
AGCGCCAGCTCGTGATACAGGCGGGGAAGTGAGAGGCTGCGGAGATCGTCAAGGAAGTTG
>M00285:128:000000000-BF978:1:2112:12785:22660_1:N:0:46
GCATTGTATTTATTTCATGCTGCCTAGCCGTTTCGTAACAGTTATTTAACTGTACCTCTTATCCCTGAAAAGGTAATCTG
ATATATCACCAAACTTCTTATTAGGCTAAAACAGCGTTTTATAGGCTAAAACCATTCATTTGCCAGTTTCTTCACAAAAC
ACAAGGAGCATCAATAGGTAAGCAGTTGTA
>M00285:128:000000000-BF978:1:2112:17435:22661_1:N:0:46
ATACTACAGACACCAGTCAGTGTACAGATATTCCTCCTAAGAGAGAAGCACTGGGAAATGACAGTGTTACCCTTCTCAGG
GTGGCAGTGATAAAGAGCTGCATTTGGTATGTGTTGTGAGCCAGCAAAGCGATGGGAAAACCACTGAACTGAGAGGA
>M00285:128:000000000-BF978:1:2112:6907:22664_1:N:0:46
CCTCTTGCAAATACCCATCAACTTCTCTTTGATACTTTTTGTCAGTAATCTGCACCAAAGGGTGACTTGCTGTAACCAAT
TAACCACAGCATCACTTTGGGAAATGGGAGGATGCAGAAGAAACCCAGTGGTCATGGAGAGAATGTAAAAACTCCACACA
AACAACATCCAAGGTTAAGATCAGTCCCAGATTATCGGAGCTGAGAGACAGCAGCACTGACTGCTGCACTACCATTTCAT
CTTAGCCCTCTTTACTGCTAACTCAGTTAAAATATTCCTTGAATCTACTTGTTTGGCAAT
>M00285:128:000000000-BF978:1:2112:19927:22664_1:N:0:46
AAAGGGGACAAAGAGAATTTCTTTAGCCTCCTGAGGAAGTAGAGGGGCTGGTGAGCTTTCCTAGCCATGGCATCTATGTG
ATTTGACCAGGACAGGCTGTTGGTGATGTTCACTCCCAGGAACTTGAAGCTCTCAACCTTTATGACCTCAGCACCGTTGG
TGTAGACAGGTGCCTGTACACCACCCCCTTTCCTGAAGTCAATGACCAGCTCTTTTGTTTTGTTGACATTGAGGGAAAGG
TTGTTGTCATGACACCATTCCACAAAGTTCTCTATCTCCTTCCTGTACTCCAATTCATC
>M00285:128:000000000-BF978:1:2112:20294:22665_1:N:0:46
ATAATCCGATACCCAATAGTTCAGCATCTGGCTAAATGATTCCCACACTCCCATTAACATACCAGGGCCCGAATTCCCAC
ACTCTCTTTAACACCCTGGTTCCTACACTCCCTTTAACACATCAGGAC
>M00285:128:000000000-BF978:1:2112:9682:22665_1:N:0:46
TAATGTCCATTTCAGTGACTCCATGCATGCACTTCTTCCTACCTCCTTCCTGTTAAGGCTCTTCCATTCCCCTAGTTCCT
CAATGTCTGTAGAATGCTTATCATCTCTTTCATACGAGTAATGTA
>M00285:128:000000000-BF978:1:2112:19628:22666_1:N:0:46
GTAGATAGGTACTTGATAGTTTGCATGGACATGAGCCACGAGGCTTGTTTCTGTGATGTATGACACTATGAGTCTAAATC
TTCAACCCCTCCATTCTTACAATTTACCATCCTAATGCAACTACATTTATCACTTCAAAACTAAGCCATTCTGCCCTTTG
AGTCTGCCATCTCTCCAATATGTGACTCTCTTTCCAAGAGCTCAGTGTTTGAATCCCTCCAAACAGGTTCTGCCCTTTGT
GGCACAGAAGTCCTTAACAAATGTACAAATAACATACTATGCAACCCTGGCCATCCTAA
>M00285:128:000000000-BF978:1:2112:14773:22669_1:N:0:46
TGGCTGATAAGATTAAAGAAACCAATAAAAACTACTCGGTTACTCCCAATCTGGAGCTTTATAAAAAGGGAGTTGAACGT
CAATTAAAACAAAGTTTATTAATGACATCTCCAGTTGAAAATCAATACTAGGCTTCAGTTTTATATACATAGTGATAAAT
TTGGTAAGTTATTGGCCAACGAACTGAAAGCTGTTTCAACGAAACGACAGATTACTAAAGTTCATAAACGAGATGGTAAT
TGGACGGCTGACTATGATCACATTAATAAATCTTCTCAGGAGTTTTATACTTCTTTGTAT
>M00285:128:000000000-BF978:1:2112:13312:22670_1:N:0:46
GATCTACACTCTTTCCCTACACGACGCTCTTCCGATCTGGACTACACTCTTTCCCTACTCGACGCCCTTCCGATCTGGAC
TACACTCTTTCCCTACACGGCGTGATTCCAATCGTAGAAACAACTGTGTCCTCCTTGATCTTCGACAATAACAATTAGAT
AGAATGCCGCGCCATGTGAGTTAGGATGCTAAGACGATTCTTGATCGATCTCTAAAATTAGTTGTCGTCAGCAGAATGTA
CGAGTAGATAGTTACATCATCTCATGTGAAATATGTATCTGTTCAAAACACATACCATTC
>M00285:128:000000000-BF978:1:2112:12108:22673_1:N:0:46
CCTCGGTGATAAGACTATTTAACGGTCCCTTATACAATAAGATGGACTCTTGACCTCACAATCTACCTTGTTTGACCTTA
CACCTTATTGTCTACCTGCACTGCACTTCCCTGTAGCTGTGACACTTTACTCTGTATTCTGTTATTGTTTTTACCCTGTA
CTGCCTCAATGCACTGTGTAATGAATTAATCTGTACGATCGGTATGCAAGACAAGTTTTTCCCTATATCTTGGTACAAGT
GACAATAATAAACTAATTCCAATACCGATACCAATAGTGGAACCTGCTTTCCGTGGATGC
>M00285:128:000000000-BF978:1:2112:20995:22678_1:N:0:46
CAGCGTCTTCCCTCCACTGACACGGTGCGTGTGAGCCTCCGGAGTCCTGGGGAAACGGCCAGTTTACACATGTCATTTCC
AGAAACCTGGAATGGATGGCAGAGATTCCGAGAAGGTCAACTGTATCAACAGTTTTCCCAAGTCTGCAGCGTGGAAATGA
ACATTGACCTAAAGGCATGTTCCGCACGTACCTTGCATAAAGTCAATTCATACTAGTTCAATCTTTCAACATTAAATAAA
CTTTGTCGATCGATTCCGATCATTAAATGCATTTATTGTACACCTTTCAGTGGCCGCTTC
>M00285:128:000000000-BF978:1:2112:22826:22682_1:N:0:46
GAGAAGAAAAGATAACATATCTATCCCCAATTTCCAGCCTTACCCCATATCCCTTGATACCTTGATTAATTAGGTACCTA
TCCAACTCCCCTTTAAATGCCCCCACTGACTGAGCCTCTACAGCTGTGTGTGGCAGAGAAGTCCACAATTCCACCACCCT
CTGGCTAAAGTAATTTCTCCTCATCTCTGTTTTAAACTGGTTCCCTCTGATTCTAGGTCTGTGCCCTCTAGTCGTGGACT
CACCCACCAAGTGGCTGTTGGATGATTTGGTTCTATCCAATATGTTCTAAGATTGATGAC
>M00285:128:000000000-BF978:1:2112:14021:22684_1:N:0:46
AAGGGTTTTGTGTCGAAATTTGTAAATAAATATTTTTGCTTAGAAAACGCTATTTTAGCCAAACAGGAAATCTGTTTCTA
AATTAGAGAATAACTTTTCATCCGAAAGAGCTGCAGTTCAATGCCTGTTACCAAAATTCTCAGCACCATAAAATACGTAC
CCCACAATAGTTTTCTAATTGTTACTCCATGGGTTTA
>M00285:128:000000000-BF978:1:2112:23055:22687_1:N:0:46
GCAATGAATCTCACGTAAATCATGGGAGAGGGGATTAGAGCTGGCTATCTGTTTAGAAGCAGTTAATTTCAGTATTCTTG
CTCCTCCTGACACCAGAGTAGCAATGTTTAGAAAAAAAAATAGATTCATTGGCCAACTAAAAGCCTTTCCCTGCTGCCAG
TGATTACTTTTAGTAAGGGTCTCTTCAATGAGCACTTCACTCCAAATATACCAATTAAAGGGATCTAAAATCAGACAGAA
TTTTGA
>M00285:128:000000000-BF978:1:2112:17611:22688_1:N:0:46
GCTGGGTCTCCCTGAACTTTGAAAAGAACCCACTGGATCTCGGGCTCCAGTATCTACCCGTTGCTCCCCACAGGCTGGTA
CAGTTGCTGTCTTGCAGTGTTTGACGGTGCCTTGAATCCACACTCGATGAACAGGGGGAGCACCCAACACACAGCAGGTA
CAGGAACAGCAGGGTCATTGTGGAGGTGGAGAGGCTCGAGAGAATGGCCTGCTCTCTGTATTGCACGGCCAGACTGTCCC
ATGAGAAATGATGACTGCAGCAGAGCTGGCTGCAGTCAAGCTGGTAACCTTGTGGAATC
>M00285:128:000000000-BF978:1:2112:25649:22691_1:N:0:46
CAAGACACATTTTTCACTGTACCTTAGTACAAGTGACAATAATAAACCAATACCAATACCAAATGCACTGCAGTTACTTG
CCCGGGTTATTTCTACAGCACTTCCTATATCCGCAACTCTTCCTATAAAAAAAGACATGGCCAGCAGGTGCATGAGAACA
CCACTACCCGAAAGAACCCCTCCAATATGCATACCATCCTTACTTGAAAGTTTGTTTGTTGTTCATTCATCATCACTGGG
ACTAAATCCTGGAACTCCCAACCCAACAGTACTTACTACAGGACAATACTATAATATCAT
>M00285:128:000000000-BF978:1:2112:17502:22691_1:N:0:46
ATGCAACAGGGAGCAGCTTGAAGTCGTCATTGAGCAGGTTTTCTTTCATAGGCAGATGAACTCATAAGCACTCCGCAATT
CTCAGGAGCGAAGGTATGTGATATGTCAGCAGCTACCTGATC
>M00285:128:000000000-BF978:1:2112:23510:22693_1:N:0:46
GAAGACTCATGATCCTCTGTGAGAAAATATTTCACCTCATCTCTGCATTAAATGGGTGATCCCTTATTTAACAGAGTGAA
TCCTGGTTGTAGATCTTCCTACAAGAGGGAACATCCTTTCCATATCCACCTTGGCAAAATCCCTCAGGATCTTATAAGTT
TCAATCAAGTCACAGATCGGAAGACACACGTCTGAACTCCAGTCACTCCGCGAAATCTCGTATGCCGTCTTCTGCTTGAA
AAAAAAAAAAAAACATCTGCATGATTAATAGACCAGTAGTGCGCAGAGACTCAAACTAA
>M00285:128:000000000-BF978:1:2112:7282:22693_1:N:0:46
ATGGTTGATGCAATCAACATACGCTGGTTAAATTGTTAAAGATGTAACAACTGAAAAGAAATTTGAGTTACTAAGTTACT
TTCACCTTTGAATATATCGGCAAGCATCGCATTAGGAGGTCCAGGTCCAATTTCTTGAAGTATACAATTCATGTTTAATG
GCTGGGCTGTTGAGATCTGCACGGGGAAAAATTGATTTTCAATCATGTTGTACTTAAAAGGCAGTGCCACCT
>M00285:128:000000000-BF978:1:2112:15539:22694_1:N:0:46
GATCTACACTCTTTCCCTACACGACGCTCTTCCGATCTGATCTACACTCTTTCCCTACACGACGCTCTTCCGATCTGATC
TACACTATTTCCCTACACGGCGAGCTTCCAAACTGAAAACAAATCTCTTTCCACATTAAGACACTGCGACCAGTAATAGC
TATAATGCTAGGAGAGACATAAGAGAATCATTGAGTGATAGAAAGATAGACAATGCTAGAAAAGAAATAGATAACGATAC
AGTGATGATGGAGATAAATTATGGAATTATGGCTATTATGATGAAGATTACTCAATTC
>M00285:128:000000000-BF978:1:2112:16620:22697_1:N:0:46
GCAGGCCACTAATTTCAGTGATCTCTGGCCACAGGCTGTGTAATGGCTGCTCACCAGAGCACAAGTGTGCTCTGCTCAGT
CCTTAGTTTCTGGCAAAGGGTGTTCTTTGATTAAAGTTAAACATAGATATAATCTTTGATGAAAGGGCTAGAGAAACAAA
GGAATGCAGTTGCTGGAATCTAGATGAAAAATACAATGATGCTGGAGGAACTCAGCAGATCAGGCAGCATCTGTGGAGAG
AAGCAGGCGGTCAACGTTTCAGGTCAGGACCCTGAAGAAGGCCTGCTGAGTTCCTCCAGC
>M00285:128:000000000-BF978:1:2112:14729:22698_1:N:0:46
GAGTTTTGTGCCAGGTCTGAGATCTAGATGCATCACTACTTGGTATGGCAACTGCTCTGCCCAGGACCACAAGAAATTGT
ATGAACTCAGCCCAGTCCATCACACAAACCAGCCTCCCCTCCGTTGACTCTGTCTACACTTCCCACTGCCTCAGGAAAGG
AGCGAACATAATCAAGGACCCCTCCCATCCTGGCTACTCTCTCTTCTCCCTTCTCTCAT
>M00285:128:000000000-BF978:1:2112:18105:22701_1:N:0:46
AGTCTTGCTTTTAAAAAAGTCAAATATATTGCATAATTTTAATTATAAAGAAACCACAGTTGATGATGTTCACATTAGCT
GAATATCCGCCATAACTTATCATTTGCTAGTTTGTGCAATATTTACATTTTTTAGGTTATTGTGTATTCCTGCTCGCCCT
CCAGGAGGCGATGCTGAGCTGCTGCCTTAAACCACTGTGACACTCTTGCTAATGAGAAAAAGACCCATTTATAGCTATTT
CTACCCTCAGTTTCCATAGTTGAGCTTTGAGCGGCTGTCATTGATGTCAGAACGACATTT
>M00285:128:000000000-BF978:1:2112:19608:22701_1:N:0:46
CAAGCAGCATCGGTCCTAAGGGAGGGTCACAAAGTGAAATAGCGAACATCCCTTTGCCTCTACAGAGTCTGCTTGGCCCG
TGAGCTCTTCAGGCAGTTTGGTTTTTGGTCCAGATTCCTGCATCTGCAGCCTCCTTTGCTTTCAGATTTAGTGTTGTGGA
AGAGTTCTAAGAGAGCCTATTTCAGGAATCACTTGATTAGTCTGTTTTTCATTTATATGCAGTGATTACCTTTTAGATAT
TTACACATTTTGATTGGCAGTTTTCCTTCCTTTTCCTGACATGCACACTAACTACCATGT
>M00285:128:000000000-BF978:1:2112:8181:22703_1:N:0:46
AGGGTAAAAATTGGCAACAAAAGGATTGAAATTTTCGAGTTCTGTATGAGTGCAAGAAGTAGCACCAACACACTCGTCGA
TGTATCAAAGAAAGAGTTGAGTGTAAGGGCCCAAGTAGGATTGTTCCATGTCTTTTGTTTCCTGCAGGTCACCTGCCACA
GCCCTGCTATTGGCCATACATGACACATTCAGAGAAGTATAATTAGCACATAATTGCCCTCTTGGCATATTTGACCTGGG
CTCACCCATCAACAAATATTCCCCTTGTTCCACTCAGCCTTTACACCCCCTTCCCTCCC
>M00285:128:000000000-BF978:1:2112:14056:22704_1:N:0:46
GGGAACCGAGGCTTGAAGTTTGATGGGAAGGTCAGCATCTCAAACAACATACCACTCCTCCTTGATACAGAAGAGATGAC
AGAAAAAGCCTCAGAATAAAGTAACGTCTCTTCCTAACTGAGATGAGGAAAAATTTCCTCCGCCAGAGGGTGGTGAATCC
GTGGAATTCGTTGCCACAGACGGCTGTGGAGGCCAAGTC
>M00285:128:000000000-BF978:1:2112:11158:22704_1:N:0:46
ATGGACACTGGTTAGCAATAAAACCATTGCTATGGATGGACACTTGTTAGCAATAAAATCATTGCTATGGATGGACACTG
GTTAGCAATAAAACCATTGCTATGGATGGACACTGGTTAACCATTGCATAGGCTGAGCAAATAACCTAAACACACAAACC
TTTTCTCTGGAGTTCATACCACAGCAAGAATTTTGATTGTTAATTACATACATTTGTTTGAGATTCCTCCACTAGTGTAA
ACATCTCATCACATCCCCTGTCCAGATTCTGACATGTCTCATTCTTCTAAACTCCAAGG
>M00285:128:000000000-BF978:1:2112:16524:22705_1:N:0:46
GCACGTCTTTGGGATGCGGGAAGAAACTTGAGCACCCGGAGGAAACCCAGAGAGAATGTGCAGTCTCCTGATTTTGTTGT
TGGGATGGGAGGACTATTGGTAATTGGTTTACTATTGTCGCGTG
>M00285:128:000000000-BF978:1:2112:14145:22706_1:N:0:46
GAGTTTTTCCATGTAGAGAGTGGTCGGAAACTGGAAATCTGGAACATGCTGCCCGAGGAGGAGGTGGAAACAGGGACTCT
CACAACATATAAGGAGCATGTAGACAGGCACTTGAATCATCAAAGCATAAAAGGCTATGGACTAAATGTGGGTTAAAGGG
ATTAGTACAGATAAGTAAAATGGACATGGTGAGCTGAATGGCCTGTTACTGTGCTGTACAACTGTCACTCTATAAAAGAT
AAATATTCTGACACCACTCACTAATATAAAAAGAATGTGAATTCTAGAAATCTAAAATAT
>M00285:128:000000000-BF978:1:2112:21154:22706_1:N:0:46
GTGCATATGACAATAAACTTTATTTTAACTTATTGTTGACTATGTCTATTGGAAGGGAGCAAAACAACGTGATGTTTTGA
ATTATTCTGGCAAAGAACAAGGCAGATAAAACATGCGAAAGAGTTTCCTTCTGTGCTGTACTATTCTATGATCCTGTGAT
GG
>M00285:128:000000000-BF978:1:2112:14686:22708_1:N:0:46
CGGAGCACCCAGAGGAAACCCACGCAGACATGGAAGAACGTACAAACTCCTTACAGTCAGCGATGGGAATCGAACCCCGA
TCGCTGGTACTGTAGCAGCGTCGCACTAACCGCCATGCTATCGTGCCGCCTTATGTTGTTCTGACATAGCTAATCCCTCC
TATTTACAGAGTGCC
>M00285:128:000000000-BF978:1:2112:13283:22709_1:N:0:46
AAACTTAATTTGATGAAAACAAATCAGCCTTTCCATTTCATTACTGTTGTTTAGCAGTTTAGTATCATATTTATTTATTG
TTTAAAGATAAACACTCTATAGTATACACATAGTTAGGAGCTGAAGTTACCTCCTATAATTTGCTTGAAGCCCTTATTAT
TTTTTGGTGATCATCAAAATAAACTGTATAATACATTCAATATAAAATAATAATTGAAATCAGGCAACTAAGCAAAGCAT
ATATATTAAGAATATGTGCAGGTGTGCTTATATGCAATACAGAAACATAACCTGAATGA
>M00285:128:000000000-BF978:1:2112:21590:22714_1:N:0:46
TACTAGGTCATCTGCCTTGTTCCTGATGCTACGTGCATTTAAGTATAATACCTTTAGTTCATTAACCACTGTTGATTTTG
TTGCGCTTCCTTTTTTGAGCAACTTATCCTTAATTCTCATTTCCTCGCCCTTCTTTCTATCCTGACTGCTCACTATCATG
GACTTCTTTT
>M00285:128:000000000-BF978:1:2112:11243:22718_1:N:0:46
ATGTTAGATTAAACTTGAGAGTCTATGCCTCCTGAATGCAGTGGATGTTATCAGCATATGACAGCACAAAATTATCATTG
AAAAGCAAACACTGGTAAATGCTGAAAATCTGAAATAAAAACAGAAAATGCTAAGAGATGCTCAGTGGGTCAGGCAGCGT
CTGCAGAGAGAGAAAGAACATGGTTGATTAAGTATGATTCCATTTCTGATGAAGGGCCA
>M00285:128:000000000-BF978:1:2112:11678:22719_1:N:0:46
CATTCAATTAAATCATCTGTGAACAAATATAGTGAATTGCTTTTGATGTGCTGGTGTTAATAATGAACTTAATCAGGTAA
CCAAACATGTAACCAATACCCCATCGACCAGTTTATCTCTTACCTGGTGATAATATTTTAGAGGGGCGCTATCATTAGTC
AGGTGCTAAATGTAGA
>M00285:128:000000000-BF978:1:2112:21461:22720_1:N:0:46
CCCTTGGTTCAGAGGAAGATCAGAATACAGTGTTGTTAATAAATAAGTGTATATTTTAAAGCAAATTAAATATCACATCC
ATAAAAATAGCAAAAAAATTCTTCAACATTATCAAGAAATGCAAGAGCTGAAACTGACCATCTGGATAACAAGAGTCAAA
GTTAAGGATTTTGCCTTCCTTTTTTCTACCTTTA
>M00285:128:000000000-BF978:1:2112:14969:22721_1:N:0:46
GATCTACACTCTTTCCCTACACGACGCTCTTCCGATCTGGTATACACGTATGCCCTCCACGGCGCGCTTCCGATCAAGTA
TAAACTCTTGCCGTACAAGACTCTCAAAAAAAATTAACCAGAGCTAAACAATATAAGCAAATAGGAATGTAATCAAAAAA
TGGACAAACAGAATGGTCTTCAAAGAAAGAATAACCTATGCAAAGTTTCACAAAGTCATCTACCAATTCGTTTGTAACTT
TATCATAAATCGATCCATGTATATTTTGAGGACTGGAAAACGTACAAAGCTGATCCCTGG
>M00285:128:000000000-BF978:1:2112:19728:22721_1:N:0:46
ACAAGCCGCAGTATGAAACCTGAAAACAAAGCATTTATGAAGAGAAGTTTGAAGGGGATGACACGTTTCTAGTGTTTAAA
ATACATCAGCAACAATGGACCTGTTGGCCAAATTTCAAAAAATTCTTCATAAATGTTTGTGCTTCTTTTTTGAAAAGATA
CTAAATTAGAATGCTCCAATTCAGTCAAATAATATTAAACCCTCTCCAAGCACATGCTGATTTCTATAAAATGCATGGCT
GATTCCTGACAAAAATGCAGAAACTAGCATAAGCCATTCATTAATAAACAATCA
>M00285:128:000000000-BF978:1:2112:9641:22721_1:N:0:46
GAAATGGTGAATGTTATAGTAGATGCATTTGTTATTAATTTACCAAAATTTTCTGGACTCTAGGCAGGTCCTGGGTGATT
GGAAGACAGCAGATGTCAAGCTACTGTTTAATAAAGGATGTAGGCAAAAGGCAGATATCTACAGGCCAGTTAGCTTAACG
TCTGTAGTCAGCAAAATGCTTGAAGCTATCA
>M00285:128:000000000-BF978:1:2112:23003:22724_1:N:0:46
TTTTTAATTGAGTGCCAAAACATTATAGATAACAAACCTTGTATTTTTTTCAAGAAATGGGGAGTGCATTGGCGAGAAGT
ATTGAGTTGGTACAAGCAGGAGGCAAGACATGGGCTGCCGTCTCATACTGGGGCTAATTAGGGACCCCCAGCAAGCTCCA
ATCGTTCTGTTAACTACTTCTGTACTACCAATTGCAAGAAGCCCTTTTTCCTGATGCTACATACATGGATTGGACACCAG
GTTAAGGTGGTGTCATTTCAACTCACTGATCAAATGGAAGAGCTCTAATCCAAATCCC
>M00285:128:000000000-BF978:1:2112:8371:22725_1:N:0:46
TATCATGCACTCTTCTTCATATAGGGTGGCATTCATAGTATGCAAGCCATTTATGAAGGCCTGTAGGTAATCTTGTGATT
GCCTTTTTTAATGCAGTGAGGTCAGCCATTCTCGCTATGGCAAATGACAACATAATAGAAACCACAAGAGACCACAGAT
>M00285:128:000000000-BF978:1:2112:7910:22726_1:N:0:46
GCCAGGAGAATCCTTGCATGTAAAGCTTGCTCAGTGCATCACTCCTCGCTGCTGTAGCAACACATGCGCAAAGATTGAAG
CAATTTGTTTGTTTTGGGGTCCCTGTGGTTCGACAGGCTCAGGAGACGTGGGGGTCCGACCTAATGATTCATTCAAAGCA
GGCGAAGATGCCGAGAAGCACCACTGCAAGTAATTTAAATGCAAATTAGCGCTCCAGAAAAACCACAGGGACCCTGGCCC
AAGCCCTCGGCGAAATAAATCTTCACTACTTGCGAAGACAGGGCTGGTGAAGTCTGCACC
>M00285:128:000000000-BF978:1:2112:15867:22730_1:N:0:46
ATGAAGTAATCTGAATACAACTGTCAGACTCAGTTCAATGAGTTTCTGAACACTACTCTGAAGAATGCAGTAAAATTCTG
AATGAAAATGTTAGACACTGAAACCTACAGTGAGTCTCGCACCTCTACAGAGAGTTTCTAAAGATTACAGCGAGTCTCTA
ATCAATAGAATCACATTCTGTCTTGTACAGTTCAACTCTAAGGAGTACACTGAGATCCTGAATGATGTCTTGGGATTCTG
AACTCGACATTGAGCTTCTGACGTCCATTGTATGATTCTAAATGTTACACCAGTAGAGTG
>M00285:128:000000000-BF978:1:2112:11735:22730_1:N:0:46
CCATGACAGATGGAAAATTTAAGTTCAGTTAATAATTTGAAATAAAAAGCTTGCATCAGTAATGCTTATCATAAACAAAA
AGACAATCTGGTTCACTAATTCCTTTTAAATAGTTACCCAGGTCAGTCTCTGTGTGATTCCAGATCTACAGCAACGTGCT
TGAATCCTAACTGCCCTCTAAAATGGCCCAGGAGGCCACTCAGTTGTTCCAAGCTTCTATGACTAAACATAATAAGACTA
AAATT
>M00285:128:000000000-BF978:1:2112:15930:22731_1:N:0:46
CTTAAATGGTCAATCCCTTCTTCCCACACTTTCATTCCATGAATCCCCACCTGCAGAAACTACCCTATTTACTCCCTTAC
AGTCTTATGTTCCAATGAGTTAACCTCTCAGTGGTCTGAACTCCAAAGAGTATGGGTCCATTCCACTCAAATGTTCCTTG
CTGGTTCATTCTAGGAATCAACCTGGTGAACCTTCTTGGCACCATCTATGAAGGAAAGTCCACCTTCCTGAACTAAGAAG
AATAAAACTGCTGGCAGCACTTCAGGTGTGGTCACTCCTAAGTCCTGCAAAGGCTCTTG
>M00285:128:000000000-BF978:1:2112:16004:22733_1:N:0:46
TGGTCTGGAAGAGTTTACTTTGATGCATAAATATTTGGCAAATAGCTCTGCTTTAAATGTTTGCTTACCATTTGATCCCA
TTCACCCCATTGATGCAAACTGAATCCAGAATCCACTAACCTTACATCCACTATAGACTACCTGTTCATCATGTCATTGA
CCTTCCTTCCCAAACCAGATTGTGCCCTTGATCTTCCTATCCTGAGCCCCTCGCCAGAGTCCAACATTTCTTACAGCCAT
CTAGCACCTCAATTCCCCTCCCAATACCACCCACCCAAACACACGCACAC
>M00285:128:000000000-BF978:1:2112:12585:22737_1:N:0:46
GTTGTGGGCCCACTGGTTAAGATCACACTGTACATGGCATCATGAAGCAAAAGCAAGATGAAGATGAATTTCACTTGAAA
CCAAATTTAAACAGGAGACAGGGTCCATGGCTTTCCGATTAAAAGGGGCAACATAAGCAGCGAAATACAAGCATTAACTG
CAAAGTAAGATGTTGGCACAAATAACTGAAGCCAAGTAGCTTTAGAGTATCCTTTCTGATACATCTCTTACAAGCTCTCA
AAAAGGTTGATTTTAGGGAGAAGGAAACTCTTTGGCAAGTTTGTGATAAGTGATTA
>M00285:128:000000000-BF978:1:2112:13276:22737_1:N:0:46
TTCTAATTCCCAAGCTAAAAATATATTGATCTCTGTCTTGAATATATGGAGCAACTGAGTCTCCTTTTGCTCTGGGTGAA
AAAAGTTCTTTTACAATTTTGTCCTCGGTGACCAACCCCTTATTTTGAGACTGTGATCCTGGGTTCTAGACACTCTGGCC
AGGAGACACACCAGCTTTGCA
>M00285:128:000000000-BF978:1:2112:24984:22737_1:N:0:46
GTGGCAGCACAGGTTAACTCTGTGGTTAAGAAGGCGTGGTGATGGTGTATTGTCCTTCATCAGTCACGGGATTGAATTTA
GGAGCCGAGAGGTATACTCAGTTATGTCGGTCCCTGGTCAGACCCCACTTGGAGTATTCTTTTCAGTTCTGGTCGCCTCA
CTACAGGAAAAATGTGGAAGCCATAGAGAGGATGCTGCCTGGAATGCGGAGCATGCTTTATGAAAGCAGGTTGCGGGAAA
TCAGCCTTTTCTCCTTGGAGAGAAGGAGGGTGAGGGAGAACCTTATAAAGGTATATC
>M00285:128:000000000-BF978:1:2112:21971:22740_1:N:0:46
CCTCAGAGCAAGACTGCAGTACCTGAGGGACATCAGCGACTGTTGTGTACTCTGCTTCACAGAGAGACATGGCTCACCTC
CAGCACTACGGACACAGCTCTCCAGCCCAAGGGCTTCACCGTCCACTGCATGGACCAGATGGTGGCAACAGGTAAAGGCA
GAGGCACTGGTGTTTGCTTCATGAGTAACTCATTGTGGTGCACAGA
>M00285:128:000000000-BF978:1:2112:10145:22742_1:N:0:46
CCTACATTGAACGTGCAAAGCCGTTCATTGTCTGAAACATACAGAGAGGATGATCGGATGAATGTAAAGACAAAAATCAC
CTTTATCCGGTCCAGACAATCCTCGCTAGTCTTCCTGCTTGATACCCAGACTTCACTGCAACAGTTTAAATATCCCTCAA
AATAACAGAAATGCTGATGACAACGTAGTTTCACAGCCGTCGGCCGTTATCCAAGATCATTTCACGACCAAAACTGTAAC
TTTTCACGTGGAATCCATGCTGATCCAAATAGGCCTCAGAGATACAGATCAAATGTTACC
>M00285:128:000000000-BF978:1:2112:10582:22747_1:N:0:46
AGTTATAGAAAGGTTAAGTGTGGAAGGTGGCAAAACAATGGATTGAGCTCGAAAAACTCTGTTTTGACAAATAAGCAATT
CTTTACTGTATCATTATTAACTTTTTAGGCTTAAGAGATACAGTCGAATAACTGTTACCATACGACTCAGCACCATGAAA
TGCTTATGCTACAATTGTTTTACAATAGTTACTCCGTGGATTTAGTGTAGAAAGTGGAAAATCAATGGATTTAGCATTAA
AAACGCTTTTTGCCAAATAGGCCTTCCATTACTATATCTTTACCTAACTTTTCAGTGGT
>M00285:128:000000000-BF978:1:2112:21026:22748_1:N:0:46
TATCCACGCAGCCAATCTCCCCTGGATACCTCGACCTCTGACCTTCTGCATAAGCCTGCCATGAGGAACCTTATCGAATG
CCTTACTAAAATCCATATACACTACATCCACCGCCCTGCCCTAAATGTCGGACCCTTCTCACCCCTCCCACCATCTCTTC
ACATTCTTGCCATCTGGAAGACAAGGACAACTAGACTGTGCAATAGCTT
>M00285:128:000000000-BF978:1:2112:21449:22748_1:N:0:46
TAATTTATGTTTAATTCATATTTTTCTTGTGAATGCTGCTTATCTGATGCTGTGTGCCTGTGATGCTGCTGCAAGTAAGT
TTTTCATTGCACCTGTGCACACATGGACTTGTGCATATGACAATAAACTCGACTTTGAATGAGGAGGTGCTGGAAAGCTG
AGGTAAAAGTGCTGGAAATGCTGATGATCTGAATCTG
>M00285:128:000000000-BF978:1:2112:18432:22749_1:N:0:46
TTGACTGTGTGAAGGATACTCTGTAATGCAAATTTTAAAGGGATCAGGTACACAAGAGAAATGAGCACTATAAAGAACCC
AAGCGCTCTAGTTAATCCCTAAAATGTTCTCAAATTGGGTACATGTTGAAAAACCAACTACTCAGCCGGGCTAAGGCTGA
CCAAAAAGAAACAGGATAACCTCTGAAATTGTCAGTACAAATAATTGGGAGA
>M00285:128:000000000-BF978:1:2112:18777:22750_1:N:0:46
CACTTAAAAGTTAACACAAAGTAAAAATGTGCAATAGTCAGGGAAGTTATATGTGAAATATCTTAGGATGCTTCACACAA
GATCCCTGCCATATCAGTGCATGTTGTTATTGCTTCAGTTGTTTCCCTTCTTTCAGACATTCCCACTTATTTAAACTAAG
AATTCACAATTTGAAGGGCTTTGACTAAAAGTTGTTATGGTG
>M00285:128:000000000-BF978:1:2112:21787:22750_1:N:0:46
AGGGATCTATTGAAAGAAAATATTAATTATTGAAACGTAGTTTTCAATGAACTAACCTTTCATGTATACAAATTCCCGTA
ACATACACCATTCTTGTCTATTGTCTTGATTCTGCTTTCTGGCAACAGTCTAAGGCTCAGCCAGACTGTCTGCAACCTTG
GGCTCTCATTTCACCCAAAAGAGAGCTTCCATCCACATACAGATGACCACCGCATTACGGAGGG
>M00285:128:000000000-BF978:1:2112:6756:22751_1:N:0:46
CTTGTTGCTTTATTCACATTTGGACGAAAACCAATCCGTGAAAAACATTTGTGAAAATAGATAATTCAATGTTGCTGCAG
GATGTGTTGTACATCTGGTGGTTTATTTTATTTCATCTCCCCGTAGT
>M00285:128:000000000-BF978:1:2112:7367:22752_1:N:0:46
CTCCACCCAGGGCCTGAGAGACCACAGCTGTAACATCCTTTCCCCTCCGATGCCCAGTGCGGCCTCCCCTCGCTGAGTGT
CCCAGTCGCTGGCGCACAGAGCAGGTTCTCTGTGTCCCCACAGCAGCTCCGCTCACTACAGCCACCCTGAGACCGCTCTT
CCCCTCTCCTCCGGACTAGCCCCCCGGCCCTGATACTAT
>M00285:128:000000000-BF978:1:2112:17932:22759_1:N:0:46
TACATACTTAACCCCAGGGTCCTTAATTTCTTTCAAATTCTCCACTGCAGATATACAAAGATGTCTCGGAATAAAAAGTC
AGCAACCTAGGAAAAAAATTAGGAAAAATTGTGAAATTTTGTGATTAAGACTGCCAGTTATAAAATGTTTCAACATTTAA
TTAGGCAAGAACTGATCTATATCTTAACTCCATTTGTTCCATGTCCCTTGAAAGCTTACCAAAGTAAAATTATCGATTGT
GAATCGATAATATTCAAAAAAGAGTTGTGAATCTTTGGAAT
>M00285:128:000000000-BF978:1:2112:17287:22762_1:N:0:46
TTTGGGACATACTGGGGTTGTTAAAGGTGGTTTATTAATGTTAAACACTTTCCTTACCTCTTTAATTGGTACTGATGAAG
TTTATGCAGAATGTTAGTACTCCAAACTACTGAGCAAGTTATCATAATGCAAGTATTGCAGCAACTCAATCTCAGAATAA
GATCCTAAAACAAAGCAGGAACTCTTAACTATTTTAATGAGATTTTTAAATGCTTCTGGTATTGTCTTGAGCACCTGAAA
TGCAGCCGG
>M00285:128:000000000-BF978:1:2112:11430:22764_1:N:0:46
GTACTAATTATTGACAATGGCATTATAAAATGCAATAAAAAAACTTATCACACTGTTTAAAATTTGTGTTTTTTTTGGTG
GGGGGAGTTGTTGCTAAGATTTTTCAATGCACCATTCAGGAGTGTTTCTGATGAACCATATTTGTGCTTCATGTATAGAT
GTGTATGTGTGCACATATTCTGTATGGTTGTAATGTGTGCATGTTCCTGTGTTTATATATCTGTGTGCATGCATGTGCAA
TTAACCTAGTATCCCTCATTTCCACTAACCCAGCTCCTACCAAACACCACTC
>M00285:128:000000000-BF978:1:2112:13041:22764_1:N:0:46
ATCAATCAACAGGCCGTGGGCCAGCTCAATCCTTGATTAATCTGCATCTGACATATTGTATATAGGTCTGAGTGCCCGAT
GTAAGGATATATTTGCCATTGATTAAAGAAAGAAATGTTCCCCAGATTTATTCCTGAGAATGGGCGAGACTGTCCAAAGT
GGAGAGAGTAAGCATATTGGATATGTGCTCTTGATTTGAAAAGAATGAAAGTGAATCTCTTAAAATGTAAAATCCCTTGC
AGCTTGACAGTGTAAAAACAAGCATGACGTTTTCCCTGGCTGGGGTTGTCTAGAACCAGG
>M00285:128:000000000-BF978:1:2112:10719:22765_1:N:0:46
TCCATTAGCTCCATTAACCACTGAGGTAAGACTCACCAGCCTATAATTCCCTGGGCTATCCCTACGCCTCTTCTCGAATA
TGGGAGTAACATCCACAACCCTCCAATCTTCTCGAACCTCTCCCATCTCCATTAACGATGCAGAGATTATTGTCAGAGGC
TCCACAATCTTTTCCCTCGCCTCCCACAGCAGCCT
>M00285:128:000000000-BF978:1:2112:16729:22773_1:N:0:46
GACCATTGAAGCCTTCTAATCTGTGCTGAATCATTATTCCCTTCGTCCCACTGACTTGCACCAAGTACCCTAACCCTCCA
GGCCTCTCGCATCCATGTATCCATCCAATTTATTCTGAAAACGTAAGAGTGAGTCCGCACTTACCACTGCAGATGGCAGC
CCGTTCCACACTCTTAGTGGAAAAGTTCCTCCTGATGTTCCCACTAAAACATTCAACCTGAAGCCGACTCGCATTTACTA
TGTATACACCCCTCATAATTCTGAAAACCCTCATCAAATCTCCCCTCATTCTTCTGCGCT
>M00285:128:000000000-BF978:1:2112:12857:22777_1:N:0:46
AGAGTATAGTCTCAGGTCATCAGGAGATCTGTGGGAGCAGATGTGAGTCCTGTCTGCAAATAACCAAAGAAAAGAGTTTA
GAGTTCCCACCCTGTTAACCTGAGAAGAGCAAGTCCCATCGTCAGTCTGTTCACGGTAACCCAATATAGAGTCATTGAGT
CATTCCAAAACCTTCAAGTCCCCATCAACATTACTTCCATCAAAATCCAATTTATTGTAGCCATCCTCAAACAGTTGTCA
GGACCGTCATTAGATGCCAAATTTATTTGGCTTAAGGAGCAAAG
>M00285:128:000000000-BF978:1:2112:23819:22778_1:N:0:46
GGAAGTTGCCCCTAAACTAAGAAAAGCAAAGGAATAATCAGCAGGTCAGGTATTTTCTTTTGGTATTGGTATATTATTGT
CCCTTGTACTGAGGTACAGTGAAAAACATGTCTTGCATACCAATCGTACAGGTCATTTAATTGCACAGTGCATTGAGGTA
GTCCATGGTAACAACAATAACAGAATACATAGTAAAGTGTCACAGCTACAGAGGAAGTGCAGTGCAGGTAGACAATTAGG
TGCAAGGTCATAACAAGGTGGATTGTGATGTCAAGAGTCCATCTAATCATATAAGGGAAC
>M00285:128:000000000-BF978:1:2112:10483:22778_1:N:0:46
CAGGCTGCTTCAGGAGGCGAGGGAGGAGATTGTTGATCCGCTGGTGAGGATCTTTGAGTCCTCGTTGTCCACGGGGATGG
TGCCGGAGGATTGGCGGGTAGCGGATGTTGTTCCCTTGTTTAAGAAAGGCAGTAGAGATAGTCCAGGGAATTACAGACCG
GTGAGTCTCACGTCTGTGGTAGGTAAGCTGTTGGAAAGGATTTTGAGGGACAGGATCTATGAGCACTTGGAGAGTCATGG
ACTGATTAGGGACAGTCAGCATGGCTTTGTGAAGGGAAGATCTTGCCTCACGAGCCTGAT
>M00285:128:000000000-BF978:1:2112:17712:22781_1:N:0:46
ACTCCTATAAAACTGAGATGAGAAGGAATTTCTTCAGCAGGGGGTGGTGAACCTGTGGAATTTGTTGCCACCCGAGTCAT
TGGGTGTATGTAAGGCAGAGGTTGATAGGTTCATGGTTGGTA
>M00285:128:000000000-BF978:1:2112:6714:22782_1:N:0:46
ATATATTGAAATCCACAGAAAAATCATCACTGATAAGATTACTTGGATTTTATGTACAGTTGCTTTCAGTTGGGCCCACG
GGCTCCTCTCACTGGGTGGTCAGGCACTCAAATGTGCAAGTTGGTGATTTGACCTGGATTCTTTAGTGTTTGAACTGGAT
GCGGCTGTAATTTAAATCAATAGTCAGTGTTTATTAATAG
>M00285:128:000000000-BF978:1:2112:12116:22784_1:N:0:46
TTCTTCACAAATCTCACGGAGTATCAACAGGAACACAGTTGTAGTGTATGTATTTCATGCTGCTGAGAAGTTTGGTAACA
GTTATTAAACGTTACCTCTTACCCCTGAAAAGGTAATCTTGATATATCACCAAATTACTTATTAGGCTAAAACAGCGTTT
TATAAGCTAAAACCATTCATTTGTCTGTTTCTTCACAAATCTCACGGAGTATCAACATGAAAACAGTTGCAGTGTTTGTA
TTTCATGGTGCTGAGTCGTTTGCTAAAGGTTATTTTACC
>M00285:128:000000000-BF978:1:2112:9747:22787_1:N:0:46
CCCAACAAGTAGTTTTTCCAACATATTAAAAGCATACATTTGTGTTCACTCCTTGTTAAGGAGCTGTTATAGTACTTTAT
AACGAGCAGGGTCCAAAAGTGACACTGCATTGGGCCCCCCAATGTGGTATCAAGCCAAGCAGTGCAGGTAGAGTTATAGA
ATCATACAGCACAAAGGAAGTCCTTTGGCCCAACTCTTCTATGCCAACTGTATTGCCCAGCAGGCTAGTCCCACCTGTCC
ATGTTTGGTCCATAGCCCTAGATTAATGCTTAAACTCATTCACACAACACTTTGCTAGC
>M00285:128:000000000-BF978:1:2112:11268:22788_1:N:0:46
ATTACGTTATCATTATTCCATTGCTCTTTGTGGGAGCCTGCTATGCAAAATGGCTGCAGTATCCCCAACATCACAAAGAC
CAATTCCCAAAAATATGCCATTAGATGCTAAACACTGTTCTGAAAGGCATGATAAAGTCAAATGTAAATGCAAGTTTCTT
CATTCCCTTAACAGGCTCGAAACTGGACAAGTAGTCCTAAAAAAAAAAATCAGACTCTAAACCCACATTTTTGCT
>M00285:128:000000000-BF978:1:2112:20683:22789_1:N:0:46
TTATTTTGTCGCCCTAATAGATCATCATATAAAGTAGAACTTGAGGCAGAATAACACAGAAGTTTTTTTTACTTAGAGTC
ATTCCTGACAAGCGAAAGAAATAATAAAACTGACAGCTCGCAATGTTTATAATTAGGCTGTAAAACTCCTGAAATTACAA
ATCCTGCAGGAAAGAAATGCAATAAACTTTTATTATTAACAGAGAATTTAGATTTTAGAACTAATGATAAGAGATATTTG
AAGATTTTCTTAAACTTTAAGTAAATGTGATTTAAGTATAGTTTATACTTCTGCACATG
>M00285:128:000000000-BF978:1:2112:23633:22789_1:N:0:46
GAAATTCCAAAGTAAATTGCCAACAGGCACTGACCATGGCGCATGTAACTGGAAGCATGTTGTTCATTGTTGTTCTCTTG
GTCGTATAGTGTTTTGAAATCTTATTCCTTCCAAATTATTTTTAGCTGACTTAATCAACGCAGTTGATGACCGAGTAAAT
CACACAACAGCCCTCACTTCTCGGCTACACAAGGATGGAGGTTTTAACCCTGGGCCCACAGTTGTTTCAGAGAAAGGGGT
GTTGCATAGTAGACTGGGAAACCTTACTGTGATAAACACTACCTCCGAGAGTATTAAGCT
>M00285:128:000000000-BF978:1:2112:9199:22790_1:N:0:46
TTCCTGGTACTGAGTCTGTGGGTAACATCTATTTCACTGTACCTCTTCAAACTGAAAAGTTAATTGCAGATATAGCAAAA
GAAAGTGAATTTGGCAGCAACAGCGTTCAAAAAGAAAATACATAGATTTGCCACTTTCCACACTATCCCTCTGTAGGAAC
TTGATAAAAACAATTTCAATGCA
>M00285:128:000000000-BF978:1:2112:8755:22791_1:N:0:46
TTTTCCAGAAGATACTCCATGAGTTACTTATAAACCAGTCAAATCATTGTATTTTGCTTATGAAACGCCGTTTTAGCTAA
ATAGGAAATCTTTTGATATATCTGTTATTAACTGTTCAGGGGTCAGAGGTTCAGTTAAATAACTGTT
>M00285:128:000000000-BF978:1:2112:7699:22791_1:N:0:46
CTGTTTTCATTGAGTTCGTGCTTTGCTTTAGTACAGAAACTGTGAAATCAACGTATTCAGTTTTAGAAACGCTGTTTCAG
CCAAATTGTAAATCTTTTGATATATCTGCTGCTAAATTTTCAGGTTGAAGATGTAAAGTCAAATAACAGTTACCAATCGA
CTGAGCAACATGAAATACATGACATACAACTGTTTGCATTGAGTTCCTGCT
>M00285:128:000000000-BF978:1:2112:11201:22792_1:N:0:46
AGCTGCTGGCTCTTTACCTGGCTGTCCGCCATTTCCGTTATTTCCTTGAGGGCAGGTACTTCATCATCTACACGGATCAC
AAGCCCCTCACATTTGCCCTGGCTAAGGCGTCGGAACCGTGGTCGGCTCGGCAGCAACGGCACCTCTCCTTCATTTCAGA
GTTATCCACCGACATCCGCCACATCGCTGGGAAGTGCAATGTGGTCGTGGACACGCTGTC
>M00285:128:000000000-BF978:1:2112:12808:22792_1:N:0:46
GACATTAATTGCAGTTAGGGTCTTATTTATTTATCCATTCACTCATGAGTTGTGGGCATTGCTAGCAGCACTTATATCTA
TTGCCCAGCCCCAATTTCCCCAAACTGAGGGGACAGTTAAGTGTCAATCACATTGATGTGTCTGGTGTCACTAGTGGCAA
AACTGGGTG
>M00285:128:000000000-BF978:1:2112:17149:22794_1:N:0:46
CAACTCTTTGTTTTCTCATGTGACAGCCAGTTTTGAATCCATGCTAACACTCTTAAGTTATGCACCAGTTTTTCATGTGG
CAGCTTGTCAAGTGCCTTTGGGAAGTCCAAATACACCACATCTACAGGTTCCCCTCTATATACTCTGCTTATTAGCTGAG
AAAACTCAAGCAACTTTGTCAAGTATGATTTGCTTTTCATGCAACTATGTTGACTTCATTTGATTATATTAAGTTTTCTT
AAATAATTAACTAGCATTAAAGTACTGTTCACTGTGAATATAAAATACTTTGAAATCCA
>M00285:128:000000000-BF978:1:2112:22522:22797_1:N:0:46
TGGTTGTCTTGATTTCTTCTCCTGCAGTTTGACCACTGTAGCTGATTGCAGAGGTTCATGCCCACTGCCCAGGCTGAGTG
CAGCTGACCCTGCTAGACACTGAATTGGCATGACTCTTCCGGTCACTGGGCAAGCCATATAGGAACCACCACTTCTGTGC
TGATTGATTCCAAGTAGCAATAAAAA
>M00285:128:000000000-BF978:1:2112:13303:22798_1:N:0:46
GATCTACACTCTTTCCCTACACGACGCCCTTCCGATCGCGACTACACGTTTGCCCTCCTCTGCTCGAATCCAAACACGAT
CTGAAGAGCGCCGTGTAGGGCTAGAGAGTGAAAGAAAGAAAAGAAAAGGAAACGGCGGGAGACGTCCAAAAGGCAAGTAA
CGCAAAACGTGAAAACATATGCTACAGCATACTGGAGAGCGCGAATCATGAAGAGTAGACTAGACGCAGATGACATCAGA
TACAGCTAAGACATTTAATAACTTAAATAACTCCACTAGAGATATAAACACTGTGAACAC
>M00285:128:000000000-BF978:1:2112:7403:22798_1:N:0:46
GCGTGGACTTGGAGGGCCGAAAGGGCCTGTTTCCACGCTGTAAATAAAATTTAAATTTAAAAAAATTTACTGAATACCTG
AATTTGAATCCACTTAGTAAGGCTAGTATGTCTATGATAAATAACTAGTGTCAGTGATAAATTTTAAATGGAATTCCACC
CATCCCCAATCCTCAGTAATTTAGTGCTGATTACTTAAGAAAAATGTTGGAACTACTCACTATGTTG
>M00285:128:000000000-BF978:1:2112:11462:22799_1:N:0:46
GAAAAAATGTGAACTGGCATGAGAAATGAAAACAGTTGTTTCACATTGAAGCATCCCCGAGGCATACAAAACCACCTTCA
CATTCAACTCTGTTTTACTTACAGCTCCCTGCATATTGGGTAGCACTCAGTTTAATTTGGCAACACAGAGCTGCACAGGT
ACCGATTGAGCTGGAAATTTGACTTTATCTTTCCTGGTAATTATTTTATGAATAAATTAGGTATTGAGATATTAATAAAG
CAGTACAGGGTGACTGTGCTGTTTTTATCACCATGTTTTCTGTATTGGGAGAACATATA
>M00285:128:000000000-BF978:1:2112:7477:22799_1:N:0:46
GATCTACACTCTTTCCCTACACGACGCTCTTCCGATCTGGACTACACTCTTTCCCTACTCGACGCGCTTCCGATCAGGTC
TACACGCTCTCCCTATACGGCTTGATTCCTAAACGGTTCAACAATTTATCCATCCTTTTCTTAAAACGATTGAATGCGAT
AGGTATCAATTACTCAAGTGTAAGAGAATTTAATAGATAGATAAACCATAGTGTGAAGTACTTGATCAGAAACACAGTCA
TAAATCTTTTCAACATTAATTTGGGCAAATGGTGGCAACAGGAAACGACTTACATTTTGG
>M00285:128:000000000-BF978:1:2112:18079:22800_1:N:0:46
GAGACAGAGAGAGACAGAGAGAGACAGAGAGAGACAGAGAGAGACAGAGAGACAGAGAGACAGAGAGACAGAGAGACAGA
GAGAGACAGAGAGAGACAGAGAGAGACAGAGAGAGACAGAGAGAGACAGAGAGAGACAGAGAGAGACAGAGAGAGACAGA
GAGTGAAAGAGAGAGATAGTGTCTCTATCAATGGATAAAAAACAAAAACAGTGCCTGTGACAATAATACAAATATGGAGA
ATTGGAATAATCACGTGGAAGCACATATATATATAACCAGGTATAAGGACAAAGTGTATG
>M00285:128:000000000-BF978:1:2112:19712:22801_1:N:0:46
GTTACACATTTCAGTCTGGCTACCTGTTGCAGCTAATGTGGTGATATATTTACTTTACTCTGTACTCTAAGTGAGAGGAC
ATACAGAAAATAAAGCTATTCCTTCTATAATGAACCAAATTAGATCTCAATATTTGAAGAAATACAATTTATAGCCAGTT
GGGATCTGCAATAAGCCTGACCCTTTCAAAATCATTACAGGTAAATTTGACAGCATAGAGCAGACAATAGTAAACATTTC
CC
>M00285:128:000000000-BF978:1:2112:21441:22805_1:N:0:46
TGGTAAACAGACACTGGGTATCTACACAAAATGCTCCATCATTTTGTGTGTGTTTCTCCAGATTCCAGCATCTGTAGAAT
CTCTTGTGACTGGGTATCTACCCAATCATGATTTGCTTTTTGGTTATTAATTCAATTGATATTAATGTTTTTAATTCAGA
TCTATTAAATATGTTTATATACATTTATTCATATTAATTTTTTGAAATAATTTTAATTCGTTAGTTATTTAAATCTATTT
TGACTCTTTTTAAATGCCTCTGTTAATTTGAGCACCTTTGAGAGCACAGATTCCTCTATC
>M00285:128:000000000-BF978:1:2112:15745:22807_1:N:0:46
AAAAGGTAATCTTGATATATCACCAGATTTCTTATTAGGCTAAAACAGCGTTTTATAAGCTAAAATCGTTCATTTCCCAG
TTTCTTCACAAAACCCATGAGTATCTACATGAAAACAGTTGTACCGTATGTATTTCATGTTGCTGAGTCGTTTGGTAACA
TTTATCTAAGTGTACCTATTACTGTTGAGAAGTTAATCGCTGATATAGCAACAGATTTCCTATTTGGTTAAAACAGCGTT
TTTTAAGTTTAAACCATTCATTTGCAGGTTTCTTCACAAAACCCATGAGTATCTACATG
>M00285:128:000000000-BF978:1:2112:21966:22809_1:N:0:46
TCTTGCTGCTTCTGGTGACAGAGCCTGGCATCGTATGATAGTGACGTTTAGCAGAATGCAGTAGGTAACCACAAAACTTG
AAAATGACTCTGGTCAATTCTACAGGGTTGCTCAAAAACAATTCAGGTATCCAAACATTTATTCAGCGTGGTAAAATTCT
ACACTAAAATTTCATGCTTGTAACATATACACACTACCATCATCTATCATGTC
>M00285:128:000000000-BF978:1:2112:14337:22811_1:N:0:46
GACCCTCACCATCTGGGACATGCCCCCTTCTCGTTACTACTATCAGAGATGAGGTACAGGAGCCTGAAGACCCACATTCA
ACAATTAAGAAACAGCTTCTTCCTCTCTGCCATCAGATTTCTGAATGATCTATGAACCCATGAACACTACCTCATTATTC
TTTTATTTGCACTATTTACTTATTTTTGTAATTTATAGATGTACTGCTGCTGCAAAACAATG
>M00285:128:000000000-BF978:1:2112:14072:22816_1:N:0:46
GAGCCATTGATCTGAACACCAAAGTGTCAATCCCACTTTAGTTCCATTCATGTAACTAAAGAGGTTTTGGGATGAAAATT
TAGTATTAGGACTGGTGATCCTGACTGTTCTAAAAAAAATCTCTCTGGCTCACTAGTATTTCTCAAGGAGGGAGGTTTGC
CATCCTTACTTTGCCTTTCTCCAGACCCAGTCATGCAGTTGGCTTTTGCCTGCCTCCTGAAATGTCCTGACAATGTAGTA
AATCTCGGTGCACACAGGATCAGACAGTGAAGGGGTCGACAACAAGTGCTTGCTTTTCC
>M00285:128:000000000-BF978:1:2112:19384:22816_1:N:0:46
AACCTTCTCAAGAAATGCATAAGTCGAAGAATATAATCAAATGAACCAGAGATATGAATGGAATCAGCAATGGCTGAGAT
TTTTCTATGTCTGTTACAAGGTTGTTGGAAAGATAAATTCTCTCCGGTAAATCCACAGAGACCTGAGAAGTGAGTGCATA
CTGCTAACTAATTACTCTCCAAGGTTCCTGCTGCAGGTGGAACCGTGCCAACAGCATGGATAATGAGATCAGCAATCACC
TTCACTGGCCCAGATA
>M00285:128:000000000-BF978:1:2112:10665:22816_1:N:0:46
CACGATTAGAACAAAAAAAAGTCCAAATTAGTGCAAAGTGCTGCTTAACTGTAGTGATTAGGGTTGTGCAGGTTGGTTCA
AGAAGGGAAGTAGCTGTTATTGAGCCTGGTGGTGTGGGACTACAGGCTCTGTACCTCCTGCCCGATGGTAGTTGCGAGAA
GGTGGCTTGGCCCGGATGGTGAGGATCTTTGATGATAGATGTTGCCTTCTTGAGGTAGTGCCTCCTGTAGATAATACCGA
TGGACTTAATCCTTGATCCTACTTCCGAATTGTTTTGATGGTTGCAACACCTCAGTCAA
>M00285:128:000000000-BF978:1:2112:17016:22817_1:N:0:46
AATGCATTATGTACCTGTACTCCTCAGTCACTCGGTTCAGCAGCAGTCTCCACGGCGCCACAATTAACTGTAAACGTCCA
AGCATCGTTTGACTTTCCAGAATACAACAATTCGCACTGATTGGAAATCAACAGTTTCCATTCCTCAGTCCAGCTACCCA
GCTATCAAGACCACCCTGTACTTGTTGATTATTTTTTTCCACTTGTCCACGATACACCCATTATCGTGTTATCTGTGCAG
TTACTCACTCTGTCATGTAAATTATCATCTAAAGTTTTAATCAAGGTCCGAACAACAGA
>M00285:128:000000000-BF978:1:2112:8835:22820_1:N:0:46
ATTGTGCAAAACATAGACTGAAACGGCCGCATGGTATCAAATATCTGAAATAGTTTTACAACGAAAGTGCTTTTATGTCT
GCTAATGTTTTTGTGGAGGTACTTTCAAGTGCATTTAAATCATTTCTAAGTCCAAGAACAATTACATTCTTTCTTAGTAC
CAGCTGATGATTAGCGCCAACA
>M00285:128:000000000-BF978:1:2112:9951:22820_1:N:0:46
TGAAAAAGGATCAGAACCATATCATATTTAACAGAACTTGAGACATTTAAATGGACACTATTCTTGCATACTTTCATATT
GCAACATAACCTTCCCACACAATTTGCTAGCAATTTACACAGGTCTTACTTACCACAGGCAATGACCCAGTACACTTGTG
ACCCTGGCATCTGATGCAAAATGCGGAATGGTGCAACACGGGCATTGGAGTCGAGCACAGCATCTAAAGCGCCCACCAGG
AGACCTTAGAACATACAGAGATGGTAAAA
>M00285:128:000000000-BF978:1:2112:20920:22821_1:N:0:46
GCACATTAAATATACAACAACTGTGCTGGGGCATTTATGAATGCTAACTTACCAACATTCATCAAGAACTGACTTAAGAA
TCTTGTAGCGTATTGGATGTGGTAAACAAATCAGACAGACATTTTAATTAGATCATAAGATAAGCAGAAG
>M00285:128:000000000-BF978:1:2112:18094:22822_1:N:0:46
AGTTGTCTCCCATAAGGATCAGTTCTGGGGCCTCAACGTTTATGTTCTGCATTGCATTACCTTTGAGAGTCTGCCATTGA
GATTTGCGTCATAAACTATTGCCCACTCTTTCACACTGCAGTTCTTTTGTAATGTGCAGCAAGATGATGCAACTCAATAA
GAAAGTAATATCCAGTTTCTTTTAGGGGGCCATTTTATTACAAAATACTAACTTATGCT
>M00285:128:000000000-BF978:1:2112:19812:22823_1:N:0:46
NNNNNNNNNNNNNNNNNNNNNNNNNNNNNNNNNNN
>M00285:128:000000000-BF978:1:2112:24107:22825_1:N:0:46
TACAGCTTTAGTCCAAATATGGACAAAAGAGCTAAGCTCCATGAGGTGAAGTGAGGGTAAATGCCCTTGACAACTAGGGA
ACATTTGATCAAGTATCTCATCAAAGAGCCATGGCTAAACTGGAGTCAATGGGAAGCAGGG
>M00285:128:000000000-BF978:1:2112:16760:22831_1:N:0:46
GATGAGCCCTCCAGCAAGGGCAGCTCCAAGGGAGCGCAGCAGCTAAGATTACTGCAGTAATATGGTGGTGGCTAGAGGTG
AAGTTACCAGACTGACAATCCAAAAGCCTGGACTAACAATCTTGGTAACGGTGGAACCCAAAGACGTATGGGTTAGGAAG
TTATGGGC
>M00285:128:000000000-BF978:1:2112:15568:22833_1:N:0:46
CAAGGAAAGAATTTATGGTGGAACAGAGTAAAGACCCTGAACTGACTGAACTGAGGGAAAAAGCACTCATGTGAGGAAAT
TGAAAAAGTGCCAGTTGGATATTATGTCAAAGATGGATTGTTAATGAGGAAATGGAGACTGCCTCATGTTCCTGTGAATG
ATGAGTG
>M00285:128:000000000-BF978:1:2112:21260:22834_1:N:0:46
TTATGCTGATAGACTTGGATGAGCCAAGACAGGAGGAGATTCAATCCAACCGGCTGCGTCAAATGCCCTGTTTCGATGTG
ATACGTCCTATGTTAAAAATCTGCACCAATTTGATTACTGCTATAACATTATAAAGACATAGATATATATATAGATGCAA
GACATCAGCTGCT
>M00285:128:000000000-BF978:1:2112:18309:22837_1:N:0:46
CCCCCCACCGTCTGGGACACACCAGCCCTGGCTGTGCCCATCGGTCCCATGGAGACGGTGGACCCCACATCTCCCTCTCC
AGGGACACACAGACATGGCCGTCTCCTTGGGAGAGAGGGGGCGGACAGCCGGCTAGGGCAGGAACCACCACACAGCACTA
TAAGAAGCCCGGTGAACGAAGTACTTTGCGGTTCATCTGTGTACAGAGAGAAAAGCCAAATCTGGGTCAGTCCACGAACT
GAATAGGTCGAAGTCCTGCAGGTAAAAAAAAAAACATAGAGAGATATACAAATAGAATAT
>M00285:128:000000000-BF978:1:2112:19040:22837_1:N:0:46
CCATTTCCTGTGGCAACTCATTCCATATATTCACCAGCATCTGTGTGAAAAAATTCTAAATACTTCTATAAGGTCTCCCC
TCATACTTTCACAATCCCAAGAACACAGACCGAGCCTAGCCAACCTCTCCCTATAACTCAAGCCCTGTAATCCTGGAAAC
ATCATCGTAAATCTTTTCTGCACTCTTTCCAGTTTAACCATGTCTTTCTTATAACAGCGTAATCAAAACTGTACACAGTA
CTCCAAGTGCAACCTCACCAATGACTTGTACAACTGCAGCATAA
>M00285:128:000000000-BF978:1:2112:21585:22837_1:N:0:46
GGAGGGGTGAAAGGTAAATGGAACCAGAACCAAATCCAGGGTGGGGTGGGGTAACCAGTGGGTAAAATGTGTGGATTGTA
GATGGGTGGAACAGGGAGGGGTAGGAGGATAAAAATAGGTGATGAGCAACTGGAGGGGGTTTGTGGGGAAGGGGACAAAA
ATAGAGTGGTTGGAGGAGACTTGGAAAGAGAGACAGTATGGGGAGGAAACTTGAGGTGAGAGTTAC
>M00285:128:000000000-BF978:1:2112:8589:22838_1:N:0:46
TCAGTTGTGTTGGGGCAGTGAGTGGGGCAGGAGTTTGTCAGGTGAGAGTCACTCAGGAACAAGGGAGTTACCAGAGTCAG
GTTTCCAGCACTTACCTGGAACCCCTTTAAATTACACAGAAAGAGATTTTAAAGGCACAATGAAGGCAGCGTTTGCCTGT
CTGTCTGACAACAGTGTGAGCTTTTCAAACACCAGTGGA
>M00285:128:000000000-BF978:1:2112:21242:22839_1:N:0:46
CTTTCGCCAGAGGGTGGTGAACTTGTGGAATTCCTTACCATAGAAAGCAGTGGAGGCCAGATCATTGGGGATATTCAAGC
AGGAAATAGATAGATATCTAATTGGTCGAGGTATAAAGGGATATGGAGATAAGGCGGGAATTTGGAGTTAGAATAGGTAT
TTTTTCATTCTTTTTCATCTTTTACCCCCTTTTTCCCAACCCTCCCTTCCCTTTGGATCAGACTCAACGATCATAGTGGC
CTAATTCTGCCCCCTCATCTTGTGATCTTGTGATTTTGTGAAATATCATATACTAGAGGG
>M00285:128:000000000-BF978:1:2112:17642:22842_1:N:0:46
AAAGCACAATCTGTCTGGATGGCATGCAAACCAAAAGTTTTTCACTGTATCTCATTACGTACAACAATAATAAACCAATC
TATTCCTACCAGTGTGAATTCGCATGTGGTTCTTCAAGTTGCCTGCTGTCGTAAACTTCTTCCCACATTCA
>M00285:128:000000000-BF978:1:2112:18832:22844_1:N:0:46
AGGCCTATTTCAGTTATGAAAGACTTGCATTTCTATGAAGGTGCCTCACAGTTTTACAGCCAATGATGTACTTTTCAAGG
GTACTTACTGTTATAATATTGGGTAACACAGCACTCAAATTACATACATCTGGATTTCCCCAAACAGTAATGAAATAGAG
GACCAGAAAATGTTTCCTTTATTGATGATAGTTGTGCCTTAAATGGGAGCCAGGAACTGGCTTGACTCCCCTGCTGTTCT
TGGAAATAGTCCAG
>M00285:128:000000000-BF978:1:2112:22730:22845_1:N:0:46
TAAACTGTGTCTGGTCTTCAAATGATGAAACTAACCTAATATCCTCTTGATCTCTCTCAAGATGAAGATTGCTCCAGGAA
AATCAAGAAAGGGCAATGCACAGAATCTAACGGCTATGAATCTAAATTGCTTAGACTGACTCGGTTAATCTTTGGTCAAT
TGAAATTTCATAAAACAACATTCTTGTTCCCTCTCCATCACTTGGAAGAAGTTATGTTCTTTATTTTGAC
>M00285:128:000000000-BF978:1:2112:13914:22847_1:N:0:46
TGAAAGGATCCAACTAGCAAAAGATAAGTTCGGAACCAATGTCGGGAAGCACTAACTTACTCCCACAAATGACTATTAAA
CAAAGTGGTCTTTTGGATGGGTAGTGGTGAATCACTTAAGAGGCATTTGGATACTGCCTTGGGGAATTGCATGTGTCTGT
GCAAGAGTAGCTGTAAAGCATTTTATTCTGGATTCACCTTTGAAATCTTTTGAAGAGAAAAGAATACTGAAAGAATCACA
GAGTCAGGACAGTGGAGGCAAAAACATTAAAATATATTTATTTTTTCCCTATTGAGTGCC
>M00285:128:000000000-BF978:1:2112:15062:22848_1:N:0:46
TTTATGATTTAATTATGAAAATACAGTCAGATTCACTGGACAAAATTAAAAATGATTGGAAAAGTGAACTCCAGATTTTT
ATATCTATAGAGACTTGGAAGAAAATTCTTCATTTAGTTAATACATCCTCAATATGTGCCAGACACTCATTTATACAGTT
TAAAGTTGTGCACAGGGCCTATATGTCCAAAGATAAGCTAACTCGTTTTTATGATCGTATAAACCCTATATGTGACAGAT
GTAAATCAAACGTGGCTTCTTTGTCACATATGTTCTGGTCTTGTCCTTATTTGGAAAAAT
>M00285:128:000000000-BF978:1:2112:8480:22854_1:N:0:46
AAATGTCACCATTCATTAGGTATTAATTAATATGTACCAGTGCATTGCTTCCTGTATCCAATGGAGAGTAGAGATAGAAT
GAACTACAAAGATCTGGAAAAATAGGATCCTGCATCGATTTCATAACTTAGTCTCAATAGCAGGAAGTTGGGCATTTTGT
TGTTTCACCTATCTGTTACTGGTTTCT
>M00285:128:000000000-BF978:1:2112:11478:22855_1:N:0:46
TATCCCTACTGCTACCAGGGGGCCTATATAATACTTCCAGTAGAACAACCGCTCCTTTCTTGTTGCTAACGTACACCCAT
ATTGACTCTAGAGAGGATCCAGCTACATTATCCACCCTTTCCGCAGACATAAGTGTACGTGGCCAGTATTGCCACCCCTT
CCTCCTCTTCTTCCCCCTCCCTATCCCTTTTAAAACACTGAAAACCAGGAATACTCAATATCTATTCCGGCCCTGATCTC
AGCCATGTCTCTGTGATAGCCATAAAATTGAAGTCCCACGTAGAGCGGACGAGCACACGT
>M00285:128:000000000-BF978:1:2112:15242:22856_1:N:0:46
TAAGTAAGCATGGTTCATTCTAAAGAAACTGAATTTATCGCATTTTCAAATGGATCTTTACTTCCAAAAGCTGTTTGGAA
GGTTATTATTTCAATATGCATATTAGTGTTTTGCAGGTAAAAATCTCATTATTTTAAACAATGCATTATTCAATCCATTT
TGCTTTCAATAAATGATAAAATAAAACTCAATTTGATTTAATGTGACTTGCATTTATTTTGCCTGCAATATTGGTCAGCA
CATCTGAATAATTTTGCACCCTGCCCCCATGCACACTCTATGTATCAATGTGCAGCTGGT
>M00285:128:000000000-BF978:1:2112:14793:22856_1:N:0:46
TGGGAGGAAACCGGAGCACCCGGAGGAAACCCACACAAACACTGGAGAACGTACAAACTCCTTACAGTCAGCAATGGGAA
TCAAACACCGATTGCTGGTGCTGTAACAGCATCTCACTAACCACTATGCTATTGTGCTGCCCTTAAGACTAAGACTAAGA
TTAAGATAAAGACCAAGACAGTTGCACAAAGGGAATTTGTTTTGGAGGAATTCATAACTGTACAGGAGATAACAAGTGCT
AATAATGAACAAAATTAAATATTAGTT
>M00285:128:000000000-BF978:1:2112:9631:22858_1:N:0:46
AATCTAACTGCACCAGATGTGCAGCGAATGATGAATAGCTTAATATGATCCTATACGGTTCATATGGTTAATAGCTGCTT
CTTTCTTAGCATTATCTTTTATTACTTGCAGTATATTGTTATGTACTATGGATTGAATATAGGAAAAGTGCTTTTGGAAA
TCACAGAGAGCAGCAAAAATTCATTAGAATGGATCCAATGAATGGTGATTTATTTTGGGAGACCAGATCCATAGCAATAC
AAAACATAATGATGCAATTAAGCTTCAATGTTAGACTGCAAGCCACAGAAGCA
>M00285:128:000000000-BF978:1:2112:18317:22858_1:N:0:46
GTTTAGTGTTGATCAGCTGTGCATTGTTTATTTGTGGCTCTGCTTTACTCATGCAAAGGCTTGAAACATGTTTAATCCTG
TTGCTAATGAATGTCTAATCTCTCAGTATTTGAAGAGGACTATATTCCTGCAAGACAAACTTGAGTACTATATAAAAAAA
AACTAACATATTTAGCTAGGATGCTCAGTAACTTGTCTTGGAAAATCCAGAACATTATGATGGGATTCCACAAATGTTGA
CAACCCAAATAATCAAGAGAGGAAATGTGACTTGGAGTGTTGCCCATCATTGTAGAACGG
>M00285:128:000000000-BF978:1:2112:11688:22858_1:N:0:46
ATTTTAGTGGAAGCAGCAAACAGCATGGACACCCATTGCTTCTGTTTACAATAGTGAATTTCTATTCAAATCATATTATC
CAGTTTAAGGAGCATTTTCTTGGCTTATCACTATTAATGAAGAATGAATTTGATGTTTAACTGCCACTGGTCAGTCGGAG
ACTAAGGGTACTTCTTTAAATTTTTAATTTTTAAAACATTTTATTTACAGCGTGATAACAGGCCCTTTCGGCCCAACAAG
TCCACGCCGCCCATTTTAAACCCCCAAATTAACCTACCCGTACGTCTTTCCTAATGTGGG
>M00285:128:000000000-BF978:1:2112:23314:22859_1:N:0:46
AACTTGGAAGGTAGTTTGCCTCCCAGGTGCCAGGGTCCGGGATGTTTCCGATCACATCCAAGATATCCTGCAGAGGGATG
AAGAACAGCCAGAGGTCATTGTACATATTGGTAACAACAACATAGGTAGGGAAGGGGATGAGGTCCTGAAAAAAGACTAT
AGGGAGTTGGAAGGAAGTTGAGAAATCAGGACCTCAAAAGGTAGTAATTTCAGGATTACTGCCTGGGCCAAGAGACAGTG
GGTATAGGATTAAAATGAGGAGGAGGTTAAATGCGTGGCTGAGGGCATGGAATAAGGAGG
>M00285:128:000000000-BF978:1:2112:9095:22860_1:N:0:46
TGCTGATGCCAAAAGAATGCAAATTTGGCAATCAGTAGTCCCACATTTTGCACCTCAATTTTGAGTTCCCTACAGCTCTA
AAGTTGTGCACAGGACACAGTGGTGCCAGTGATTCCGGAAATAAC
>M00285:128:000000000-BF978:1:2112:20711:22862_1:N:0:46
GCCAACGGAAGTGTGTGAGGCAGGTACAATTTAAGAAGCACTTGGATAGGTACATGGAGGGGTGGGTTATCTATTACAGC
AAATCACTCTTGTTTTAATAACTATTAAATATTTCTTTAATACTCTCCATTCTGAATTGAACAATCCAGGCCTCTCCAGA
ACCTCCATGTAATTAAATCCCACATCCTTTAAAAATGGAATTCTTTCCTCCTTAGCACTGTCCATCCTCAAATATGATTT
AACTTATCTTCCCTCACTCATACCACAGCTTATCTTCCCTTTGCTTTCAAAATTGAGTTT
>M00285:128:000000000-BF978:1:2112:8136:22862_1:N:0:46
GCAGGTTAGCAAATTGAGGTCAGGACATCCTTTGTATCAGGGCCACAACTAACATTGGTGAAAGGTCACAGTAAACTGAG
CAATAAATACAAAAAAAAAGACAGTTGGTGGAATGGGAACGGGTATGTGATTGGCAGGTAAAGAAATGGCATGTGGTGGT
GAAGGAGAGAAAAACTGAGAAATACAAACAGAGTTTCCTCAAATATGGCAGTTTAAGGAAATAAATATGATAATCCTTGA
TTCCCAGTTAGCACCACGTCCTGCATACCTGTCATCTCGATGTTGATCTCAATCATGTT
>M00285:128:000000000-BF978:1:2112:20946:22865_1:N:0:46
AACTAGGTGAACTAACCGGCAAACGTTAAAGTAGACTACAATTGTACGTATTTCCATTAAGCAAAACAGTAAATTACAGC
TCTGAAATCATTACATTAAATTGAAAGCCGTAATGATGCGTTTTCACTTTCTGATCATTCTGAAATATAGCAAAATGTCA
TTAGAATAGTAACCTCTGGCATTGGAAAAAGACGGAGCAAATACGCCAATCATGACACAGTATGGCCTAATTTCCAAAGT
CGAATTCCATGAAATAAATCGCATTAAATTAAACCAATCTTCAATGCGTGGTATGGATT
>M00285:128:000000000-BF978:1:2112:13685:22866_1:N:0:46
TCAAGGATGATGGCCTTCGTTCCATTGATCTATTTATGGGCTCTCAAGTGGCTTACAAGTCCAATCTTGGCTCTGAAAGT
TCTTCTGCAAGTAGCCCACAGAGCAAAAACGCCTGTGCGTGTATTTGTTTAATGTGCACTTGACGTTGCACTACAAAAAG
CACACGATACTTCACAAATCAACCAACTGATTCCAATGGCATGGAAACCACGACGATTGGAGCCGATGAATTTGTTGCAG
CCTTCAACCGCCTTCACAGCCGTTGAATTCGAAATAACTTCATCTGCCTGTTCCACTATT
>M00285:128:000000000-BF978:1:2112:19842:22866_1:N:0:46
GATGATAAAGCCACATATTTCCTATTTCTCTAAAAGAGTTATTTATATACTAACTACATTGATTTGAACATTCAACACAA
AACTCGTTGAGAAACTACACGAAATTTTTCTGGTGTATGCATTTCTTTGTGCTCAGTCGTTTGGTAACTTTTATTTACCT
ACACATTTGTCCCCTGAAAACGTAAAAAATATATTGGAACAGATCTATTTATTAAAAACAGCGTTTTATTTGTACATGCA
TTGAATTTCTCGTTCTACACAGAACCTATGTAGTATTTGTAGGA
>M00285:128:000000000-BF978:1:2112:14170:22869_1:N:0:46
GCTGAAGAATAGCACAGCTGAATTATAATTTAAAATCGGGGCTGCCTTGGGTTTCAAACCCTGAGAGACTAGTGTGTTGC
GTTACAAGAAAGATCATCATTGGAATTTGGAAATGGGGCATAATTTATCACAATGGAACAATCAGTCAATTTTGAATAGT
GGTTGCTGCTATCTTGGAGAATGGAAAAGTTATCAGTTTAGTGGAATTGGGATGAAAGGGTTAATGGCTGTTGGAGGC
>M00285:128:000000000-BF978:1:2112:6708:22869_1:N:0:46
CATGTGTGTTGTTAAGGAACTGGGAAATGAATGGTTTTAGCTTATAAAACGCTGTTTTAGCCTAATATGAAATCTGGTGA
TATATCAAAATTACCTTTTCAGGGGTAAGCGGTACAGTTAAATAACTGTTACCAAACGACTCAGCATCATGCAATACATA
CACTACAACTGTTTTCATGTTGATTCTCCATGAGGATGTGTAGAAAGTGGCAAATGAATGGTATTAATGTAAAGAACGCG
TCTGAAGACAAATTAGAAATCGAATTCTGGATCGGCGATTAACGTTTCAAGGGAAATAGG
>M00285:128:000000000-BF978:1:2112:19083:22870_1:N:0:46
TGGTGACACTTACGGGCTGCCCCCAGAACTCTCTATGCAAAAGATGTATTTCACTGTGTGTTTTGTTGTACATACGACTA
ATAAAAATATCTTAACTTCATCTACTTAGTGTGTATAGCCATGATCTAAGCACTAATCACTGCAATGTAATATTCCACAT
TGTGGCAGCATGTCAACAGCATGTTGCCTGCTTCCCCAGTATGTATCCTCAGTAAAGCTCCATGCCAAAACATCATTTTG
TATAATTACCTCTTCTAGTATAATTTTACAGTTAGCAAACTCAACATCTAATATTAGAA
>M00285:128:000000000-BF978:1:2112:10586:22871_1:N:0:46
CAACGACTCAGCACCCTGAAATACATACAATACAAATGTTTTCCTTTAGTTACTGCATGCGTTTTGAGTTGAAAGTGGCA
AATCAATAGTTTTAGCTTTTAAAACGCTGTTTTTGCCAAATAGGAAAGCTTTAGCTATATCAGCGACTAACCTTTCAGGG
GTAAGAGATACAGTCGAATACCTGCTTCCAAACGACTCAGCACC
>M00285:128:000000000-BF978:1:2112:16748:22872_1:N:0:46
CAAGACAAAAATACCAATAATCCTTTGGCACTGCTGTTAGCTCAAGATTAGGCACAATGAATCCAGGAAGGTTTATTATT
AATCGTGCCCCTGATCTTAAATAGACTTTTTAATCAGTGACCTAAGAGTCTTTATATGTCTACATACGCCCAACAAAGGG
ACTTATTTAAAGATCTTTACTCCTGGGATGCCCTGCTTGCTGAGAACATCGGCTGGAGAACAGGCATTACGTGGCTTTAT
TTTTGAACCACTTTCCCATTAAGTGA
>M00285:128:000000000-BF978:1:2112:13558:22873_1:N:0:46
GTCTTTTAAATATTGTTATTGTACCTGCCTCAACCGCTTCCTCTGGCAATTCGTTCAATATATGCACCATCCACTTAATG
ATGAATATGTTTGCTTTTTCTCCTTTGGAACTGTTACTACAGTTTAAAGCACTCCAGTGACTGTAAAATTCTCTAATGCC
CTGTGGTTATGAAATATGCTATGAAAATGCATGTCTTCCTCTGTGATTCAAGAGATTCCTTTGTTATTGTATGCTAAGAC
CCAGTTTGATTCCTCAACAATGTATGTAGCATTCAGGCAGCGTATGTGTACAGTTGTCCT
>M00285:128:000000000-BF978:1:2112:14360:22874_1:N:0:46
CTACATGACATTAGTGTAAACAGTGGAAATCAATAGATTTTGCTTTTAAAACGCTGTTTTAGCCAAATATGAAATCTGTT
GCTATATCAGGTATTAAGTTTTCAGGAGTAAGAGATACAGTGGAATAGCTGTTACCAAACGACTCAGTGCCATGAAATAC
ATGCACTACAAT
>M00285:128:000000000-BF978:1:2112:14086:22878_1:N:0:46
GATTTGCCCGACGTTTGCCCGGCGGCTGTCCAGAAACTCCGATTAAACACTGGGAAGATCAAAATCCATCACCCCTCTGC
TTGTGGATTTGCACTGATTTAAATTTAAAATTCTCATTCTGATGACAATTAGATCCCAGTTCTTCAACTTGTTTCTGTCA
GAGAAGGCGTTTGTCGATATAATGGAAATCGCCTAAGTGTTGTTAGTCTACAGACGAAGT
>M00285:128:000000000-BF978:1:2112:23623:22879_1:N:0:46
AAGGGTATCATTAAGTCTCGTTCCAAAAAGGAATGAACAACTGCTTAGAGTGATTGTCTTTATCTAAAGAGGAGTTAAAT
GCATTTTCTTTTCAACTGAAGTAATTTAAGAGATTGATTAAACATAATTCTTTCTAGGTAATAAAAAGGAAGTGACATAA
GCACATCAAGTAGGATGTGATCCATTAAACAACAAGATATAGATTGGTGGTAGAATTCTAATGTGCAGAAATGTGATTTT
CTTTGGAACAGGAGGCAGCATGTATACAGAACTA
>M00285:128:000000000-BF978:1:2112:14383:22882_1:N:0:46
CCCATCTTGCACCATTAAGATGTCTGTCTCTTCCACTCTCGTACCAAACTCACTCAGAACAGCTTCATACTGGCCCTTTT
GGCTGCATTCCTTCTCTTTGAGATCAGCCACCTTCTCTTCTCTGTCCAGGATAGGCCAGATGGACATGGACTGATAGATC
GGAGAGCCACGTCTGAACTCCAGTCACTCCGCGAAATCTCGTATGCCGTCTTCTGCTTGAAAAAAAAAAAAGATAAGTCA
AGAAGACACAATGTAGCGAATGTACAGAAATAGATAAATGTGTAAACAGAACTACCT
>M00285:128:000000000-BF978:1:2112:11033:22885_1:N:0:46
TTTATATTATGAAAGGCGCTGCCTTATGTAGACTGAACATTTCAAACTGCTTTCATACTTTGTGGGTGTGCTAGTCACGA
CACAGTGTGTATTTTTACACAAGGAAAGTTATACAATAAAATGGAAATTTTTAAATTGTTCTGGTATATTT
>M00285:128:000000000-BF978:1:2112:18065:22885_1:N:0:46
GGGGTCGGCGGTGGAAAGGGTGAGTAGTTTCAAGTTCCTGGGCATTAAGATCTCAGAGGATATATCCTGGGCCCAACACA
CTGATGCAATCATGAAGAAGGTACGCCAGTAGCTCTACTTCATTAGGAGTTGAGGAAATTTGTAATGTCCCCGAAGACTC
TTACAAATTTCTATAGTTGTACTGTGGAGAGCATTCTAACTGGTTGCATCACAGCCTGGTAGAAAGCCTCCGAAGCACAG
GATCGCAAGAGGCTACAGTGGATTATAGACTCAGCCAGCTCCACCACGGGTACAACCCTC
>M00285:128:000000000-BF978:1:2112:11006:22888_1:N:0:46
CAACTTATCTAAGTCACATTGGAACCTTCTTGCATCCTCCTCACAGCTCACCTCCCTCCTATCTTTGTGTTGTCTGCTGC
CTTGACAAGGTTACATTTATTTCCCTCAAACAAAATAACTGCTGTTTATTGTGAATAACTGGCACCCAACACTGATCCCT
GTGACACACTGCTAGTCACTGCCTAGCACTGGGGAAAGAAACTTTTATTCCTACACTATTTTTCCTATCTG
>M00285:128:000000000-BF978:1:2112:18615:22891_1:N:0:46
GAAGCTGAGAGCTGCAGCCCTGCAGCGGCCTCACACACTGGCACTGGCTGCACCGGCCGCTTCATACAGCCGCCTGCCTC
TTACCTTCCCCTCACTGATCCCGTTTCCTTTTCCTTCCCACAGGGAGAGACTTCAATCAACTCTGATTTTCCCTCCTCCC
GAGACACAAGGAAAAGAGCAGCCGCTCCGTCTGTCACACACCAGGTACGTTACTGAGCACAGAGACACCGACAG
>M00285:128:000000000-BF978:1:2112:14444:22894_1:N:0:46
AACATCCCTGAACAACGTCCACATCTCTGCAGTACACATCCCCTCAAAAAGAACTTCCCAATTTACACTCCCAAGCTCTT
TCCTTATAGCCTCATAGTCTGCCCTACCCCAATTGAATATCTTCCTACGCTCCCTGCACCTATGCCTGTCCATGACAATT
CTAAAGCTTATCGAGGAATGA
>M00285:128:000000000-BF978:1:2112:6390:22897_1:N:0:46
TAGTGTCTAGGTGAGTGGTGGAATCTAAGAGGAAGTTGATGTGAATGTGGGGAGAATAAAATAGGTTAGGGTTGGATTAG
TGTGAAAATGTGAGCTCGATGGTTGATGTGGGCTCAGTGTTACTATTGTAATTCTCTAAAGACTCTATGACTATAAAAGG
CAGAACAGAGAAACTATTGGAGACACACAAGGATGCAGATGCTGGAATCTGGAGCAAAAGAATGATCTGCTGGAAAAACT
CAGCAGGTCCGGCAACATCTGTAAAAGGAGAAAAAATCTGTGGAGGAACTCAGCAGGAA
>M00285:128:000000000-BF978:1:2112:15757:22898_1:N:0:46
GAGAAAATGCTGTATAGATCACTTTCACATCATTAGCATATTGACCATTGGGCATTAGTATGAAACTAAGACAACACTGA
ACTATTAAATGTTTGAATTGGATTGTACTCATTGTCAATGAACATCTTTATAATTTCATTAGGAATAAATCTTAAGTGAC
ATTTTCTCCCCTATTTCCAGTGTTGCCTTAATTGCTTCGAAATGGGAAAGTTAGAACATAAATATTTGCATTTTCTTCTC
ATATTCCTTCATGAGGTGTGGTTGTTGCTGGCAAAGGCAGATT
>M00285:128:000000000-BF978:1:2112:5689:22900_1:N:0:46
AGAGGATAAGAACTAGACCTTGTTGTGACTGTTCCCAGTTTCAGGAACCAACAGTCTGCATGCCAAGGTCACCTAACAGA
CAGACAACCTTATACTTGGATGGGCCAAAATTCAGGCCTCCTTGGCAGTTACTTCAGGCATGAAGTCCATTATTGTTTTT
TAATAAAGGTGTCCAGCAGTTGTTTTATCACAACCAACATTTAAACAAAGATACTGCCTTTCAAAGAGTTAAAGCGGAAG
CAGGGAGGGGAGAATTGTAATGAGAGTCAATTTGTGCAGTAACTTGTGTAGATCAGCTGC
>M00285:128:000000000-BF978:1:2112:11694:22903_1:N:0:46
AGAGGGACAATCGAATTAATGTTACCAATCGACTCAACACCATGCAATACATAGAATACAATTGTTTTCATCAACTTTCA
GCTTGGGTTTAGTGTACAAATTGGCAAATCAATTCATACTGCTTTGAAATCGCTGTTTTAACCAA
>M00285:128:000000000-BF978:1:2112:8737:22903_1:N:0:46
TTGACCTGAAACGTTAACTGCTTCTCTTTCCACAGATGCTGCCTGATCTGTTATTTTTCTCCACGTTTTCTGTTTGTATT
TTGTATACAAAATATTAAGAGGAATAGATAGAGTG
>M00285:128:000000000-BF978:1:2112:13385:22903_1:N:0:46
TAATTTTTACCTCTGAGAATTGTCAACTGGAATTTGAAACCTATTTTATGACTTGATTATCACTTATTTTTCAAATTATT
GTTCTCTTCAAATTTCTAGCTATAATGTCTATGCTGCTGATGAAGTACTTATCTATTTTAATCCCATTTACACCTGGAAC
ATAGTCATCTATGCCTTTTTTTGATTCAGTCATTTAGATACTACTTGCATCTAGTGTATTCCAGATTCCAACTACCCTCT
GGCTGGAAAAAAAAATCCTAGTCTTATCCCTTACCCTATATCTATGCCCTCTAGATT
>M00285:128:000000000-BF978:1:2112:14653:22911_1:N:0:46
TCAGCAGGCCAGGATCTACAGACAGAGGATAAGCTTCCTCAGTGTGTCAGAATATTGATGCCTTTTGAGGCTCAAGGTAT
TGCAGATAATAGCTGACATGTGAGCCCATCGTTTACTAGCGGCTTTCAAAGACACCACCACTTTAAACTCCTTTACCATT
CGATTCCTCCAGTGGGTGACCCATGAATGCATACAACACAAGCGGCTACTTTGCCAGGACAGGCAATAGTGTACACTTTT
>M00285:128:000000000-BF978:1:2112:14459:22911_1:N:0:46
AAATATTTTATGACATAATATGAAGACCACACTTGAGAATAAAATATCAGACATTCCCAGTTTCATCAAGCAGAATTTCA
CTCCAAGCTATACAAGAAGACATGAGAACAAGTGGCCAAAGCTTTGAACTTTGCGAGCTGAGCCAGCATTTAATTGCCTG
TCCATAGTTGCCCTTGAGAAGGTGGTGGTGAA
>M00285:128:000000000-BF978:1:2112:21617:22915_1:N:0:46
GTGTAGTTTATCAACAAGTAGATATAAGAAAGCATCAGGCGCACACATCTGGTCCGCCGGCGTTGTGCAGACACGTTTTA
CAGGGTGAGGCTGGCAGTTATGCTGCCGCCACAATTGAACCTCAGTGTCAAGAGTCGCCCCCCTGAAGCTTCATAATGGT
GGAGATGCCTGGACCTCGAGGAGTATCGCGCAGTAATAAGGCGCTGGATTCGGCACTAACGATCCACCCATGTCCAGCTA
CTCCAGCCTTTGTTTCTGCATCCCCTTTAGCATTACCTTTAGAAAAAGGTGTAATCTCCC
>M00285:128:000000000-BF978:1:2112:25784:22916_1:N:0:46
GTTACCAAATGACTTGTTGTAATTATGTTCGTTGAAGACCAGACCAACAGAAAGAACTCTCCTCTTCTACTATTGCTATG
GGATAAATTAGAACCAGGGAAGAGGTCCTCTCTGTAATGTTCAGTCAAAAAGATTGAGCATTTGACAGCAAAGTTCTCGC
GAGGGCACTGGGGTTTTAGCCTGGTTTTTGTGCTCACAATTCCCAACCCCTTTTGGGTTAAAATTTAAACAACCATAACT
ATGCAATGGATGATCGATTATGAAAGCAGGACAACACACTGCAATTACCAAGGTTCCTCC
>M00285:128:000000000-BF978:1:2112:12367:22916_1:N:0:46
CAGTCTTTTAAAAGTTGTTATCTCACAAGTTTTTGTGGTGTCCAAGTGAGCTGAAGGCTAACTGGTTAAAAATTCCATAC
ACCAATGATCTATCCAAGTTGTAGGGTCATGACTCCAGTAGAACACTACAGCACAATGCAGGCACTTTGGCCCACAATGT
TGTGCTGAC
>M00285:128:000000000-BF978:1:2112:15140:22917_1:N:0:46
CCCAGATGGTGGGGACATCTTAGTGATAGATGGTGTCTTCTTGAGGTAGCAGTTCCTGTAGATGCTATCAATGGTGGGGA
GGGCTGTGCCTGTGATGGACTGGGCTGTGTCCATTACTCCCTGCAGCCTCTTGCTTTCCTGTGTGTTGGAATTGCTATAC
CAGGCCATGATGCAACGAATCAAGACACTTTCAACATGCATCTGTCGACATTTGTAAGAGTATTTAGTGACATGCCAAAT
CTCCTTAAGCTTCTAAGAAAGTTGGGATCTTTCCTGACTCTGGTGTCCAGAGCTCAACCC
>M00285:128:000000000-BF978:1:2112:16125:22917_1:N:0:46
TCCCCCTCTTTGCAACTTAAAGAGGGATTGTCTTCTCGCTATTCTGTTTCTAATGAAGTGTCCTCAATTCTGTTTCTCTA
CCCACTGATACTGCTGAGTGCCTCCAGCACATTTTTTGTTTTTGCAGGTTTTTTTGCTCCAAAGGTTAGTGTTTCAGGTG
GTTTTCTCTA
>M00285:128:000000000-BF978:1:2112:13661:22917_1:N:0:46
GGGAAATGAACAGTCGATCATGCTGACTGGATCTGGACTCTTTTGACTTCTCTGCCAATGTTATTGCAGGATTGGTGACA
AGAAGCAAAGTGTGCAGCTTCCACCCAGATTTCAGGACTAACTTACTGGTATGGAATGAACGATTATAGGATAGAAAGCC
ATGTATCCAAGTTTGCCAATGACACAAATACAAGAGGTCTGTAAG
>M00285:128:000000000-BF978:1:2112:19351:22921_1:N:0:46
GCGTAGAGTGTTCTGGGGGCAGCCCGCAAGTGTCGCCACGCTTCCGGCACCGACATGTCATGCCCACAACTTCCTAACCC
GTACGTCTTTGGAATGTGGGAGGAAACCGGAGCACCCGGAGGAAACCCACGCAGACACGGGGAGAACTTACAAACTCCTT
ACAGACAGCGGCCGGATTTGAACCCGGGTCGCTGGCGCTGTAAACCGTTGCGCCAACTGCCACACTACCGTGCCTACATG
CACGGATATGCGTTGATCAGCATGGATATAGTGGGGGCCTGAAGGGCCTGTTTTTGTGCT
>M00285:128:000000000-BF978:1:2112:17690:22923_1:N:0:46
TGATGTGGTGGTGTGTTGCTGGAGCCTAGCTCAGGAGCTGAGGCTTCTGCATTTGAAATGGGAGAGGCACATGGGTACAG
ACGGGACAAGGAGTGGAACATGTGCTGAGTGGGAGAGGTGGGATATGGAATGGTTAGGTACAAGCATAACATCAATGATC
CCTCACACACTTCTGGCTCTGCAAGCATTGATCACCAGCACCCGCTCCACTAATCAGTCCTCCAGGCTGGATCCCCTTCC
CCTTGAAGTCTTCTGTAGGCCAAACAAAAATGAGCAAAAAGTGAGTATTTTGCAACACGC
>M00285:128:000000000-BF978:1:2112:10898:22923_1:N:0:46
TTCAGGACATTCCACATATCCACGGCCAGATTGAGGAATAGCTTCTTCCCCAACGCCGTGAAAATCTTAAACAAGGACTT
TAAATTTCACAGATTGCACTAGTTCTTTCTTGCTCTTCGCTCTCTCCCTCTAATACATCAAGTAAATCCTACAGTGTAAA
CTCAAACTTAAATATTA
>M00285:128:000000000-BF978:1:2112:14960:22924_1:N:0:46
CTACCACTGAGAAGAACAAGGGCAGCAGGCACGTGGGACATCACCACTAGTAGGTTCTTCTCTAAATTGCACAGTACCGA
GGTGGAATTGCATCACCACTCCTTAACTTTAACTGAATCTAAATCCTGGAATTTCCAACCCATCTAATCTGTAGGTAGAT
CGAATGCAACAGTTAAGAAAGCTGGGTCATTGACACCTTATTAAGACAATTAGGGATGAACAATAAATGCAAACCTTGTC
AGTGATGCCCAGAGATTTGCATGCTAATAATTGTTCAGCCAAGATTTCTTTGGGACCTTT
>M00285:128:000000000-BF978:1:2112:16887:22925_1:N:0:46
ATCTTAGTCTGGACTTGATGATATCCATGAACCAAGATGCAACAGTGCTTCTGTAATATTTGCAGAAGTGGTGAAATACT
GTATTTTAGTTTTTTGCATAAATTATATTTATCTGAGTTTTCACACAATAAATACATATTATTTTATATAATGACTACTT
GAACATTGTTATATGTACCAAAGCTGCAACAATTCTGAACAATTTAAAGGCTGGAGCTGTTTTATGTGGAACAAGAAGCT
C
>M00285:128:000000000-BF978:1:2112:16029:22933_1:N:0:46
GTCAAATACCTGCTACCAAACGACACAGCACCACAACATACATACACTACATGTGATATCCAATAATTACTCCATGCGTT
CTGTGTAGAAAGTTGCAAATGAATGGATTTAGCCTTCAAAACGCAGTTTTAGTTAAATAGGCAATAATTTGCTGTATCAC
GAATGACATTTCAGGTGTAAGAGGTACGGTTAAATAACTGTTACCAAAGGACTCGGCACCATGAAATACATACACTGCAA
TTATTGCCCAATAGTTACTCCATGGGTTAGTG
>M00285:128:000000000-BF978:1:2112:11157:22934_1:N:0:46
AGTGCCAACTAGCATCTGCTCCAAGCTATTAGCTCAGGAGCAATAGAGTTTGAAGGCAGTGGGATGGGAAAAGTGTAGAA
GTGGAGAACAAAGTTGCAATCTGGTTTGGGCAAATTGAGAGCACATTAAGGAGGAGGGGGAAGGCAGGACTGCTGGTGGC
CCAAACCAGATTGCAACTTTGTTC
>M00285:128:000000000-BF978:1:2112:20432:22939_1:N:0:46
GATCTACACTCTTTCCCTACACGACGCTCTTCCGATCTGGACTACACGCTTTCCCTACACGGCGCGCTTCCGAACAGAAC
TACACGCATGCCCTATACGGCGCGCTTTCGATCAACAATAGAAGATCACACAAACGGGACCACAATGGGCAAAAAGACTC
AACTGAGCGACAAAAGAGAGGCGGAGTAGGGGATTCCTAGAGAGGATGCGGGGTGCCAGCTGGACCGAGAGGATGCAAGC
ATACATGTTGCAACACGGAGCGAGAAAGCGCAGTAGGTAGGAGTCATAGTCTGGCAAC
>M00285:128:000000000-BF978:1:2112:20112:22940_1:N:0:46
TCTTCCACGTTAAAAGATAGTCGCTGATGTAGTAACCGTTCCTAATTTGGCTAAAATAGCGTTTTTAAGCTAAATCCATT
GATATGCCACTTTCTACACTAACCCCATGGAGTAACTGTTGAAAAGCATTTCTTGTGTTTGTATCTCAAGGTGCTGAGTC
ATTTAATAACAGTTATAAGACTGTATCTCTTACCCTACAAATGTTAATCAATGTTACAACAACAGATTTCAAATTTGGCT
AAAACAGAGTTTTGTTAAGCTAAATCCATTGAGTTTCAACTTTCTACAGTAAACCCATGG
>M00285:128:000000000-BF978:1:2112:14759:22942_1:N:0:46
GTATTGGTTTATTATTGTCACTTGTACCGAGGTACAGTGAAAAACTTGTCTTGCATACCGATCGTACAAGTCAATTCATT
ACACAGTGCAGTTACATTGGGTCAGTACAGAGTGCATTGATGCAGTACATGTAAAAACAGTAACAGTACGGA
>M00285:128:000000000-BF978:1:2112:15898:22943_1:N:0:46
TAAATGGGCAGTGCGAACAGTGGTCAATGCTCTCACTGTTTAGTGCTGGCAACAAATGAAAAATTTATTCTATTACTGTC
CTTATGGATATATTATTTATCTTATTCATGTTATTTTACTGCTAAGTACCAGAGTCCAGCTTCGTACAATTTAAGGAATG
ACATTATTATTTTTCTGTTAAGTTTCTCAGAAGGGGTATGACATCAAAAAGA
>M00285:128:000000000-BF978:1:2112:8492:22943_1:N:0:46
GTAGACCATGACCTTTGTGCTTGGTCTTAGGTCTTGATCTACAGACACACTTTTCCTCATGTAGCCAAAGGCTGTGCTGG
TGCACTGAAGGTGATGGTCAATTGTATCTTCAATGTCTGCCGTTTCTGATATGGGACTCCTGAGTTATAGGAACAGCTCC
TCATTTTCCATGGTTTATTCATTGTCATGGTCTATTTATTGGTGGATTTTTA
>M00285:128:000000000-BF978:1:2112:11599:22944_1:N:0:46
CTAAGTCAAGTTTGTAAGACATGACTTGCTCATTTCAAGTACTTCTTACATTTGTAGGATAGATGTTCATCATTGAAATC
TTTATTTTCAGTCAGGGAAGACAATGAAACTTTTGATATAACTAAAGTGCTGTTAAATGTGGGCGGCACGATAACGCGAC
GTTGTTACAGCACCAACGATCGGGGTTCGATTCCCATCGCTGACTGTAAGGAGTTTGTACGTTCTCCCGTGTCTGTGTGG
GTTTCCTCCGGGTGCTCCGGTTTCCTGCCACATTCTGAATGACGTAACGGGAAGGTTAA
>M00285:128:000000000-BF978:1:2112:15591:22947_1:N:0:46
ATAAAATTTTCCTTCACTGACTTTAGCTAAAGTGTTAAATTTCTTGTGCCAGTACTTAATTGTAATATTTATACAAAGTC
CAATTAGACCATAAGACATAGGAGCAGATTTGGGTCATTCGGCCCATTGAGCCCATTTAATCATGGCTGATTTATTTTTC
CCTCTCAACCCCATTCTCCTGCCTTCTACCCATAACCTTC
>M00285:128:000000000-BF978:1:2112:15524:22948_1:N:0:46
GTCCTTGATGGATGTGAACAGATTGGGATGATGTGGTTGATATGAAATGGTTTGAATCCAGTCCAAATGTTGAGTAAGAA
TTAGAACATAGAACAGTACAGCACAGTACAGACCTTTTGGCCCACGAGATTGTACCTACCAGTATAAATCTACTCCATGA
TCAATCTAAACCTTCCCTCCTGCACAGCCCATAATTTTCCACTTTTCTTACATCCATGTGCCTAAGGGGCTTTTAAATGT
TCCTATTGTATCAGCCTCTACCACCACCCCCAGCAGTGTGTTCCAGGCACCCACCGCTCC
>M00285:128:000000000-BF978:1:2112:18496:22948_1:N:0:46
TGTGATCTAACCAGAGTTCGATAGAGCTACAACATTATCTGGTGGCTCTTGAACTCAATACCACAACTAATGAAGGCCAG
CACACCATTCGCCTTCTTAACAACCCTATCAACCCGTGTAGAAACCTTGAGGGATTTAGACCCCAAGATCCCTCAGTTCC
TCCACTCCTGCCATTAACCTTGTATTCTGCCTTCAAATTCGATTCAGGG
>M00285:128:000000000-BF978:1:2112:19622:22951_1:N:0:46
GATTGAATGGAAAAGAAAGGTACTCTTGTTCCTATTTTCTCATGTTCTTAAATAACATTATATTTTTAATTATGTAAAAA
CATTGAAAGTTAAAGGACTTTATACATGCACATTCATCAAAAGCAGTTAAACCCAATTAAAATTAATCTAAAGAGATATT
AAAAATAGTGTGCTTTCCTCATCA
>M00285:128:000000000-BF978:1:2112:10941:22951_1:N:0:46
ATCACTCAGTTATGTCATGGATGAAGTGCGTCTCAACTTCATTTAATTGTTGTGGTTCAGAAACATTTAAAACTCTGCAA
AAAAGAAAACCTAACAATTTCAGTTTCAAAAGTTTCAAGGGTGATGATTCCTGAATATCATAACCATGTAATTAAAGAAG
CTCTCCTTGACATCAGCCGTGAATGGGCTAGTTCTACCTTTGTTGTGGAAGTTGCCCGCACAGGAAATAGTTTCTCAATT
ATATCATCCCTTAAACTTCTAAACTGATGGTGTTGTAATCCTCATC
>M00285:128:000000000-BF978:1:2112:19440:22951_1:N:0:46
AAGAGAAGCTGTTCCAATTTCTGAATGATTCATGGACCAGGGAACACAACTTCTAAATGATGGGAACGGTTAAAAGGGAC
ATGTGAGACAAAACATTTTGTGCAAAGTGGTTGTGATCTCGCTGTTTTTGGAGAGTGGGAAACATTCA
>M00285:128:000000000-BF978:1:2112:17801:22958_1:N:0:46
TGGTACACTAACCAGAATTTCTTCCATTCACACTGTTGTATCACAAGTTGTGTGCCTGTGACTTGCATGTGGTGCAGGTG
GATATGTGTGTCTCACCTGCATGCATTTGTGCATGTGACTCGTGCATACATGTTAGTGCAGCCAGCCCCTGTGGAAATGC
ATCTCTGCCTGAATCAGCAACTGGGGGTGAAGACAGGATGGCTGAAA
>M00285:128:000000000-BF978:1:2112:12032:22958_1:N:0:46
TTTCTCATGCAAGAGCACCCTGCCTTTGTAGTTAATTAGCTCCGAGAACATAGAACATAGAACACTACAGCACAGTACAG
GCCATTCGGCCCATAATGTTGTGCCGACATTTTATCCTGCTCTAATATCTATCTAACCCTTCCCTCCCACATAGCCCCCT
ATTTTTCTATCATTCACGTATCTAAGAGTCTCTTGAATGTCCCTAATGTATCTGCTCCCACAGCCTCTGCCAGCAGCGCG
TTCCACGCACCCACCACTCTCTGTGACAGAAACTT
>M00285:128:000000000-BF978:1:2112:10153:22961_1:N:0:46
TTACTAATGCTTCTTACATTCATGTCCAAGTCATTAATGTATATGACAAACTATATGGGTCCTGATACTAATCCTTACGG
TAAACCATTGGTTGAAGGCTTCCAGTCACAAAAGCCTCCATCATCACCCTCTGTCTCCTAGGGCAGGCACGGTAGTGTAG
CTGTTAACGTAATGCTTTACAGCGCCAATGACCTGGGCTCAAATCCTGCCACTGTCTGTAAGGAGTTTGTACATTCTCCC
TGTGTCTGCGTGGGTTTCCTCCGGGTG
>M00285:128:000000000-BF978:1:2112:12312:22966_1:N:0:46
ACAGGCAGGATAACAGAATGGGTGGAGAGTTGGCTGGATTGCAGAAAACAGAGGGTGGGAATAAAAGGATCGTGTTCTGG
TTGGCTGCCGGTTACTAGTGGTGTTCCGCAGGGGTCGGTGTTGTGGCCCCTTCTTTTTACCTTGTATATTAATGATTTAG
ACGAAGGAGTTAATGGGGTTGTGGCCAAGTTTGCAGATGACACTAAGATTGGGGGGGGGGAGGGGGGAGAATTGGGGGGA
AGGGAAAGTTACA
>M00285:128:000000000-BF978:1:2112:17656:22968_1:N:0:46
TCCTCAAACTCCTAATGAAGTAGAGCTGCTGGAAACCTAATTCCCTGTGTGAACGGGGAGTGATGGTGGTTCTATTCAGT
GCCAGCCTTCACCTCACCCTCTCTGATTTTGCTCCTCTTTGATAGAACCTAGAACATAGAAAAACTACAGCACAATTCAG
GCCCTTCGGCCCACAAAGCTGTGCCGAACATGTCCCCACACTAGAAATTACTGGGCATTCCCATAGCCCTCTAGTTTACT
TAGCTCCATGTACCTATCTAACAGTCTCTTGAAAGACCCTATCGTATCCGCCTCCACCAC
>M00285:128:000000000-BF978:1:2112:14873:22968_1:N:0:46
GTCCCTTTAAACATACACCCATCAGTGATGAATACGTCAACACAGTGCACAGGTCACTTCTTTATGTTACTGACAGGCGT
TTCACACCGCATGAATACTACACAAGTATCTAAGAATTCTTCGACTAAAATTGCAACCTGAAATCTACCAGCTAACCTGC
CACATGTACTTAGTTCAGAAGTTCAAGCTTCAAAGCATTCTTTACGTT
>M00285:128:000000000-BF978:1:2112:13369:22972_1:N:0:46
GAAATATTGTCTAAAATACTGTGTATATGGCATTGGCATCAATAAGGATTTATTTTTGGCAGGAGTAGTCCACAGTGATT
TATCAAAACCTGGATATTAATTTCTAAAACTGCATTAGGAAGTTTTGGTTCCTCCTGCTAAAAGATGCAAGTACTAGAAA
ATAGCAAATGCCGCAGAGTTGGACTAGGAAGTATGAAGCACATGACCTAACAGTGGAGTTGTTCAACTTTGAGGTTTTGG
AGAGATCAGAACTCATTCTACATGTAGTAGATAACTTCCAGGAAGATACTGTAATGAG
>M00285:128:000000000-BF978:1:2112:8997:22973_1:N:0:46
AGCCTAACCCTGACCCAGTCCATTCTCTTTGAAGGGAAAAGGTTTTCACTCATAACTTTTGAACCAAAGGTCGGATCAAC
TCCAAACCAGGACCCATCCCATATATCTCGGGGGTGCTGAACGCGTCGGTCTTTGCCCCATGTCTCTACGACCTTCCGTT
CCGGAGATACAGCAGTTTCACACCTAAGGAAGTCTCTGTGAGCTAGGGCTAACCCTGAGCCAGCCCTGAGCCAGGGCTCC
AACACAGCCCAATCACTTTGGATGGGAATACATTTTCACTCATCACTTTTGAACCAAAGG
>M00285:128:000000000-BF978:1:2112:18885:22980_1:N:0:46
GCTGTAATAGCATTGCGCTAACCACTACACTACCGTGAACTGTGCACAGTTTATAGGTTACCCAGAACTTTCTCATAATT
AACATCTGTGAAGAGACTTTTGGCTTCTCTAACAAGAAAAACCTTTGACTCCATCATTTGGTGGGACTGTGGAATATTCA
CTTTAAGTTTGACAACCAGAGAAATTCATTTCCATCTTACACATGCTTCACAATGGCTTGCAAACCCTG
>M00285:128:000000000-BF978:1:2112:24409:22980_1:N:0:46
GGCAATAATCCAGCTTCTCTCTCATTCTCCAGCTCTCTGACAACCTCAGCTCCTTGGTGTGGTCGACCACCCACCAGCAC
GCATCCGACTTGCTCAGTGTGGATGAAGAAACGTTTGTGGATGCCATCAATTCGGCTTTTGTAAGTGGATGCAGCGATTG
CTTGGTGCAGAGTCGAGCAGGGATTGCACTGTTGCCATTGGTCTGTACAGAGCCTGCTGCTTTCAGTTGCATGGCATCAG
CAGTCAAA
>M00285:128:000000000-BF978:1:2112:22711:22983_1:N:0:46
GTCCTGGTCGTCACACTACAAGAAGGGTGTGGTAGCAAGAGAGAGTGCAGAAAAGATTCACCAGGATGTTGCTTAGAATG
AAGGGCTATAGCTGTAAGGAGAGATAGGATAGGCTGGCTTTATTCTCACTAGAATGCAGGAGGCTAATGTGTGATCTTGT
AGCGATTGATAAAATTATGAGGGGCATAGGTAGGATAGATGGTCAAACTCTTTTTTTTCACAGGGCAATGGAATCTAGAA
ATAGAGGGCACAGGTTTAAGATGAGTGATGAGAAATTTATAGAGACTGTTCCCTGCAGC
>M00285:128:000000000-BF978:1:2112:6219:22986_1:N:0:46
GTTTGAATGAATATAGTGTAAACTTGCCACACAGATTTGTCAAGTTATTTGCTTTTAACAAAGTGCCACATGTTAATTGT
TAATTATTAATTAAATTAAATTTATTTACTGCGTGGTAACAGGCCCTTTCGGCCCAACGAGTCCGCGCCGCCCATTTTAA
ACCCCCAAATTAACCTACCCATACGTCTTTCAGAATGTGGGAGGAAACCGGAGCACCTAGAGGAAACCAACGCGGACACG
GGAGAACGTACAAACTCCTTACAGTCAGCGACAGGAACCGAGCCCCGATCGCTGGCGCTG
>M00285:128:000000000-BF978:1:2112:21473:22987_1:N:0:46
AAAACAGCTGATGCTGAAAATCAAGTTAAAACAGAAAATGCTGGAAACACTCAGGTCATGGAATAAGATTGTCAGCATTT
CAGGTGAGGAGCCTTCACCTTCAACCCGAAACATTAACTCGGTTTCTCTTTCCACAGCTGCTGCCCGACCTGTTGACAAT
TTACCATGAGGCATACCTCCCACTTAACATTAGCATGGTTAACAACAACAAGAGTATAAATAGCAACAGTTAAAAGACAT
TAGGAAAAGTATGTGGATAGATGATGTTTAGAGGGATATGGGTAAATGGGACTAGCTT
>M00285:128:000000000-BF978:1:2112:22226:22987_1:N:0:46
ACGTCAGCACTATGGGTTAAACGATCTTGTTTTGTGCAGTAGGATTCAATAATTCCATCAAAGGCCTGGGAAACTGACCC
AGAGGCAAGTCAACAACCAGACAGAGGGCTTTAGAAACTAACCATGCACCTTCTGCACCTGGTTATGATCAAGCCTCTAT
CCTCTTTTAGG
>M00285:128:000000000-BF978:1:2112:13690:22988_1:N:0:46
AATTTTTCCATTTTTAAGAATATGTACATAATTTTAGCAGTATTTTTTAAAACAAAGCATTGTGAATAGGGATATAAAAT
TGAAAGTTAAAAATATTTCAGAAGACAAGCACTAGTGTCATGAATTACTACACATGCAGGCTAAGGAAAACATGATTCAA
GCACTAAGTAAGCACCAGGGCTTTGGTAATCAAAACAAGCTGTACCACTGCCAGTCTGCATTAGAAATGGTGTCTGTGTA
TCTTAGTTATGCACTATCTTTGTTTCTTATGATCTCTTCTTAGGACAGCAGCGTATCATT
>M00285:128:000000000-BF978:1:2112:6467:22990_1:N:0:46
CCTTTCTTTGGCCACGTTTTATTTAAAAGATTTTTGGACTAAATAGATTTGGCATTTTTGTTTATCTTTTATTAGTCACA
GGTACATCGAAACACACAGTGAAGTACATCTTTTGCGTAGTGATTTTGGGGGGCAGCCCATAAGTGTCACCACGCTTCCA
GCATCAACATAGCATACCCATACCTTCCTAACCTGTGGTTCTTTGGAATGTGGGAGGAAACCA
>M00285:128:000000000-BF978:1:2112:19328:22993_1:N:0:46
AGGAAATAAAGTGGATTGACATTAGGAAAGAAATGGTGATGGGTAGACTAATGGGGCCGAAGGCTGACAAATCCCCAGGT
CCGGATGGTCTGCATCCCAGGGTGCTGAAGGAGGTGGCTCTAGAAATTGTGGATGCATGGGTGATCATTTTCCGATGTTC
CCTAGATTCTGGG
>M00285:128:000000000-BF978:1:2112:23058:22993_1:N:0:46
CGCAGATCCAACAACACTCAAGAATCTCTACACCATCCAGGACAAAGCAATTACTTGACTGACACCCCATCCGCCATACT
AAACACTCCCTCCCTCTATCACCAGTGGCTACAGTGTGCACCGTCTACAACATGCACTGCAGTCACTCACCCAGGCTACT
CCGACAGCTCCTCCCAAACCTGCAACTTCTATCACAAAGGACAAGGGCAGCAATGCTAAGGAACACCACCACCTGCAGCT
TCCCCTCCAGGTAACACATCATTCCTTCACCGTCACTGGGTCAAAACCCTGGAACTACCC
>M00285:128:000000000-BF978:1:2112:17840:22995_1:N:0:46
CAGTGAATAACTTTACTGGGGTTAGAGGTACACTTAAATAACTGTTACCAAACGACTCAGCACCTTGTAATACATACACT
ACAATTGTTTTCCTGTAGATACTCCGATTTGTAGGTAGAAAGTGGCAAATCAATTGTTTTAGCTTATAAAACGCTGTTTT
AGGCAAATAGGAAATCTATTGCTATACCTGCGATTAACTTTTCAGGGGTAAGAGTTACACTAAAATAACTGTTACCAAAC
GACTCAGCACCATGAAATACATACACTACAATCGTTTTCATCTAGATTGTCCATGCGTAT
>M00285:128:000000000-BF978:1:2112:18129:22996_1:N:0:46
ACCAGTTGTTAACATCCTGTCTCCTCTGCCCTCAATTCTTTCCACATGACTTTTATTTGAATAGATGCATGTGACACATT
GGACAGTAATTGGCAGCAGAAAAACCAGCTCATTTTCCTTCTCCTCAAGTCAGGATGCCAAGGTCAGTGGGCATGCTCCT
CCTGTTGTCCAAGCAAAATCAACTCTTAAGGCTTATTTGGGAAGGGTGATGAGTTGAATCATACAAACTGGAAGATCCAA
TGTTAATATTGCCACCCATTAGCTTTTAGTTAGGTTGTAGACCTTTTGCACAATGA
>M00285:128:000000000-BF978:1:2112:12599:22996_1:N:0:46
CTCTGACATTCAAGCTAGGGACTCTGTTCTCTAATCCTAAATAGTTTCTGAATTTCAGATGTTCAGGAATATTGAAAACC
TTTGACAGACAACCAAGCTGGCGAAGGGACTTTGCCATCTGTTGAACACTCCCAGAGGTGTTTTATGATGGGGTTTGTGG
CCTCCCTGAATAACCTCATTATGTTTCTAAAGACCCTGCTGCCACTCACAACCCCTGTTTGACTCTAGGATATTTTGTAC
AGGATGGGTTTGGGAGTGTGCAGAATGTGGGCAGTGGCTCTACAGCAGTGAAATCTGTGT
>M00285:128:000000000-BF978:1:2112:10175:22999_1:N:0:46
CTAGTGTATGTATTTCATGGTGCTTAGTCGTTTGGTAACAGTTATTCAACTGTACATCTTATGCAGGAAAAGTTAAAATA
TGATGTAGCAACAGATTTCCTATTGGCTAAATCAGCGTTTTATAGGCTAAATCCATTGATTTGTCACTCAGTACACAAAT
CCAATGGTCAAACTATTGGAAAACCATTGTAGTGTATGTATTTCATGATGCTGAGTTGTTTTATAACTTATTTAACTGTA
CCGCTTACCAATGAAAAGTTAATAGCTGATACAACAACAGATTTCCTATTTGGCTAAAAC
>M00285:128:000000000-BF978:1:2112:25247:23000_1:N:0:46
GGCTTTGGCATCTATGTGGTTGGACCAGGACAGGCTGTTGGTGATGTTCACTCCCAGGAACTTGAAGCTTGGTGAATCAA
TGATGAGCCACTTGCCATGGAATAACATTTGGTTTAATTTTATCCTCTGTATCTTTGAGGGTTTTTGTGATAAACTTTAC
TTCCTAAAGTTGCAAGAGTGTTTACGTTTACCATGGTACATAAGGATATTTAGTCTGTACTGGATAACACAGAA
>M00285:128:000000000-BF978:1:2112:25044:23013_1:N:0:46
TTAGGCAGGACTGGCAAAGTTTATGTGTTGGTGAAACTTAGGCAGGACTGCCTTTGCACGGTTGAAATCACCCAATACGA
TGAAGAATGCATCGGGATGAGCGGTCTGCTGTTTGCTGATGGCATCATATAGTTCGTTCAGTACCTCTTTAACATTAGCA
CTAGGAGGGATGTACACCACCCCCATTGTAATACTTGTGAAGTCCCTTGGCAGATAGTATGGCCGACACTTTAAAAACAG
AAACTCCACTATAGCTGAGCAATGCTTATAGAAAACCACAGCGTTGTCTATAAGCAATG
>M00285:128:000000000-BF978:1:2112:12358:23021_1:N:0:46
CCCGGGGTGCTCCAGTTTCCTCCCCCGCGTCCCAGAGACGTGCAGGGTCGGTGGGGTAGTTGGCCCCAGTGTGTGGGTGA
GGGGTAGAATCTGGGGGGAAGTCAATGGGAATGCGGGGAGAATAAAATGGGATTAGAGTAAACGGGAGTGGATTCAA
>M00285:128:000000000-BF978:1:2112:15553:23021_1:N:0:46
TTCTGAATTGGCACAGCCTCCTTTTCTTGCTTTTTCTTCAAAGGGGAACAATTGACTCTCACATGACCAAGATTCTTACA
GTAATAACAAATATGCTCAGCAGGTTTCTCCAGCACTGGCTTCTTGTCATCCTTCCCTTTTTGATTATCTCCCAATTTAA
TCTCCTGGTTACCTGGATTGACCTTGTAACTCTTTTGAAAGCTTTTAGTTTGTCCCCATTTGGATTTATGGGTTAAAGCA
TAATCGTCTGCCAACCTAGCAATTTCTTGCAACGTTTCCACCTCCTTCATTTAGATGTGT
>M00285:128:000000000-BF978:1:2112:19941:23021_1:N:0:46
ACAAGTTTGTGTATACTGCCCCCTTTCCTGAAGTCGATGACCAGCTCTTTTGTTGTGTTGACATTGAGGGAAAAGTTGTT
GTCATGACACCATTCCATTACGCTCTTAAGATCTCCATTCCATTCTCTCAATTACTCCATCACCTCAACAGCTGTTCTGA
TGATGACCTTTCCACAGCAGCAGTTTAGA
>M00285:128:000000000-BF978:1:2112:23208:23023_1:N:0:46
ACATGGTGTTCTCCTCAGTAAACAACGAGGAGAAATATTCATGAAAAATCTCACCCACCTCCTGTGGCCTGAGAGATAGG
CGGCCCTGCGGACCTAAGGGGACCTACTTTCTCCTTAGCTACCCTTTGAATATAGCTATAGAACCTTTTGGTATTTTCAT
TGACCTCACCTGCCAGATCCATCTCATAACCTCTCCTTGCCCTCCTGATTTCCATATTAAGAGTATGCTTAATCCTTTTA
GTCATCAAGG
>M00285:128:000000000-BF978:1:2112:19962:23025_1:N:0:46
GCCCACCAATTTTCCTTTCAATGATGTTCAGGTGGAACGGCATGAGTGAGATGGAAAGTCAATTACATTTTAGGAAAATG
GACACTTTGCAACTGTGTGTAGATATTACTTTGTACGACAAACCAAACCTATTCCATCAAGACTGTTATATGAATTCTTT
AAGGAATACTTACTTTTATATTTATATCTAAGGGGGATAGTGGTGGCAAATGACACC
>M00285:128:000000000-BF978:1:2112:19320:23025_1:N:0:46
GACATTCATACACTGCTCAGAGATACAATTGCTTTCATGTGGGACAATGGGGTGGGTACTTGCCTGGTCAGCTTGGCCTT
TGATGGAATGGGATGATTGATATGCTGACCTACAAGGACTTTGGAAATGGACTCAGGAATTGAATACAACTGCTCTACAA
GGACATCCAAGGCACAGTGCAAATTAATGGGTGGGATACAGAAAGCTTTCCAGTCAAATCTGGAGTCAGGCAGGGTTTCC
CTCCCTCCTCCATTCTGGTTGTGTGTTGTGTTTAGTCTTTTACTGAATCCATCAGGAATG
>M00285:128:000000000-BF978:1:2112:14791:23029_1:N:0:46
TCCTTTGATGAGCAGAGAGTGCAGTTTGATCAACAGAGAATGTTAATGTGTCCTCGGTGTTCCCTCCGCTACTGTCGGTG
TTCAACAGTCCAGTCAAGTCCATTCGATGATCCATGTGAGTAATGTTAAACTATCAATTCTCGTTCATTAATGAAATATC
TTCATGCCTACTCGTGGTGTCACGAGTAACGACACGCCGCACGAAATTATTGGATCATTCGTCAGTTAGACAGAGGAGCA
TTGACTGCTGCATGGATTTGAAGATTTTCACCAGACGTTTAATT
>M00285:128:000000000-BF978:1:2112:14193:23031_1:N:0:46
AAGGCAAGCAGACGGTGATTGTGTGTGATGAAATCACAGAATTAATGGACTGTGCAAATACTGAAAATCCAGTGAAAAAA
GTTTCAGTAGATGAACTGGATGAGTGGTTGAAAATTGACAAGGATACTTGTGTTACTGAGGCATTAAGTACTGATGAAAT
CACGGAAAATGTTTTGAATGATAACAAACC
>M00285:128:000000000-BF978:1:2112:10696:23031_1:N:0:46
AATGAGGAGCTGAGGTATCTCCAGGGTGTTCCCAATCAGACTTGATACCACTGTGTGCTCCTCCCCACTGAAAGTCTTCA
AATCCCTTACTCCACACTGAGATATCCATCTGTGCTGAACTTTGTCAGATGAGTCTCTAGCTTGCATTGAGCTGAATCTG
AATGCTTTCAAATTAACCCAGCACTTGGGGTACTCATTAATCATTCAGCAAAGCTGTGCAATTTCTTGATAAATCAGCAG
GATTTCTCATGAATATTGAGTGGCCTGGACTCCAGTGGTGCCAGACACTAAAGAGTTGCT
>M00285:128:000000000-BF978:1:2112:9639:23039_1:N:0:46
GCTGAATATAGTAGAATATAGAGTGGGTGTAAAACAGAATTAAAATGCTTAGTGACTAGAAATTCAGGGTTTTCCCAGCA
GACTAAACAGAAGCGTTCTGCAGTTACCCAACCTTCATTTGACTTCTCCAGTGTAGTGGAGACCATATTATGTACAAAAG
AGCTGAACTCCAAAGATGATGTGACTGTAAATGCCGTTGTCATCTGGGTAGGATTTAATCGAATATCAAGGAGCCCTGGC
TAAACTGGAGTCAATGGGCATCAGGGAAAAAAACCCTCTGCTGGTCAGAATCATACCA
>M00285:128:000000000-BF978:1:2112:9363:23043_1:N:0:46
ACTTAATTTTTAGTTGATAATTTACAAGTGAATGTTACACTGAAACATAAAATTTACTTAAAATGTTACCTTTGTGTACA
ATAATAATTCTTGTTCTAGGAATTGTATAATTGTACTGAAAATTCAGAGAACTACTTCCATTGAGAGTTGAAGACCTGCA
TCACTATCCAAAGACACAATTGGCTTAAACATTAATGAATGGCTTAGGCTTTA
>M00285:128:000000000-BF978:1:2112:7957:23044_1:N:0:46
CAGTCTTGGCATGCACTGGCCTCACCCAAACAATTCACTGTCAAATCGACTTGAGTGATACTAAAAAGTCTACTGTGCAG
AGACCAGAGATGTTCGCTATGGCTCTAACAGTGGTCATGGAGAATGAGGAATTGATAGTGCACTTCCAGCACACGAAA
>M00285:128:000000000-BF978:1:2112:20944:23045_1:N:0:46
GCTTTTGGCTCTTACCTTTTTGATTGTTGATGGGGCCAGGGGTGACTGGGTAGGCAGAGAACAATAAGGCTCAAAATTTG
TATGGGAGCTTGGAGAGAACATTTTAAATATGCACAATTAAATAAAGCAGTTTCCTCCTAATTTTCTAGCCCTCGAGTAT
TCACTGTTTGACACTGTGAGTGCATTGAAAGTGGCAAGAAATTGTATCCACTTGCCTAAAATATTAACAAAGCTTTCTGA
GCATCTTAATATTCTGCACCTCAGAATTCTCCTTCAGATTTCACTGTGGTTATATTTTTG
>M00285:128:000000000-BF978:1:2112:14337:23053_1:N:0:46
ACCCAGATTACACAGCATTCTTCATTAATTAGCTAATAGCAATCAAACTGTACATTAATGCATTTTGTCCTTTACATAAA
AGGAAGAAGGATAAGAATAAACTCTGAATGCTTTGATTTCTTGCCCACTTAAGGACTTGGCCATTGGTATTCCAGAACGA
GTAAGTGTACTGTAATTTGAAATTGGTTTGCCGTCCCATTAGGTATCCACAGATCAATAACAAGTGAATTAGAGTTTCAG
TGATCTGATTAACTCCCCATTATTTTCTACACC
>M00285:128:000000000-BF978:1:2112:13909:23054_1:N:0:46
GGCGTTCTCCAACTGGACTTGCCTGAGGATCTTTCATATTGTGATTTGCAATTGGTGCTTCTTGTTCATCAGAAAACAAA
GCATTTTTTCTGGGTTTTCAACTGAAATTTTCCTCTTCACTGAGATTTGGATTGCATTATATGATTTGATGCATG
>M00285:128:000000000-BF978:1:2112:23472:23055_1:N:0:46
CCATGGTCTCACTTGTCTTTCTCCCAACTCAGTTGCACTAAACCTGTCCTGTACTGTTCTGGAGCTCACCAATACGCTGA
CCACACTCTGGACCCTGCCCTGAACTGCTCTGGACCTCACCAGTACACTGACCGCACTCTGGACCCTGCCCTGCACTGCT
CTGGACCTCACCAGTACATTGACTGCACTCTGGACCCTGCCCT
>M00285:128:000000000-BF978:1:2112:10199:23055_1:N:0:46
GTCCTACAATAAAGCTTCAGCTTAGACCAGCAGTGAGAAGACCACCAGGCAGCCAAGTGGCTGTTCTTTCCCAGCCAGAT
TGCATCGTGAGTTTACCAATTGTTGTCTCAATGGGTATGAGCAGTGTAGATCCT
>M00285:128:000000000-BF978:1:2112:19663:23059_1:N:0:46
ACCAGATATGAGAGGTTGTGTTTACTGTAATTGGGGGTGCGACGCTAAACATTACCGTGGTCAGTAATTGCGTTACTGAT
AAACACTGGCATTTTGGACTGTCTTCTGCCTCTTTTGTCCCTCACCCTCACTCTCTCTCATCTCCAGGTTGGAGTGGAAC
CGTCACACATATTCTGGTGCCGAGGGTCTCGTCTCCGCTCTCAGTACAAACGGCTCACTGAGGGAGCTGGG
>M00285:128:000000000-BF978:1:2112:11911:23061_1:N:0:46
CACTACCACCCCAGGCAGTGCATTCCATGCACCAACCACTCTCTGGGTGAGAAACTTCCCTCTGACATCTCCCCTATACT
TTCCCCCAATTATCTTAAAGGCATGCCCTCTCGTCTTGAGCATCTGTGCTCTGGGAAAGAGGCACTGACTATTAACTCTA
TCTATTCCTCTCAATATCTTAAACACCTCTATCAAGTCCCCTCTCATCCTCCTCCTCTCTAATGAGTAGAGCCCTAGCAC
CTTAAGCC
>M00285:128:000000000-BF978:1:2112:7008:23062_1:N:0:46
CCATCTGACACCGAATACAATTAACCGCACTCATTCTCCCTCCTTAATCACCTACGTTTCCTCGCCCATTTACGCCGATG
CCCCTCGAGCCAAAGCCCGGCCACACTGCTTCTCCCTCACTCCAATGCCCGGTCCGACGCTGCCCGCGGGAGGCTGTTTG
>M00285:128:000000000-BF978:1:2112:6635:23064_1:N:0:46
AGACTGGGTTTAAAGTCTCTTTTGAACATCTGCAATCTTCGTTACATAATACCGTTAGATCCCTTTTGAATCCATCAAAA
GAACTAAAAAAGAAAATCGAAAGTCACAGTGAGAACATGTCCAAAAACTAAAAGCTTCATTTGAACGCTTGGAAGGCTGC
CAATAAAATGACACATTGCTACAAAGTGAAGTGTAGG
>M00285:128:000000000-BF978:1:2112:9132:23068_1:N:0:46
TTCCTTTTCAAATACAGACATGCAAGTAGGGCTATCATAAAACAGTTTGCAAATTTCCCCACTGCTGGCACATTGGCTTG
TGGGTACTGCATGTAAATTCTGCTGCGTAGTGGAAGCAAAATACACTCTGAACCTCAGAGTAATAAGTGATCAAGAATCC
TGATATCCCAGCAGCAGTCACAAAGCCTTCATTCTGAGACAGTCCATTTGCAGACTGGGTCTCAACCACTACGTCAAATC
TTTGTGTGCCTTTTAAATTATAAGGAAGATTTTTCATGCTATATAACCTCATAATTTTG
>M00285:128:000000000-BF978:1:2112:11644:23073_1:N:0:46
AACACATAGATAAAAAGTTTAAAAAAAGGGAAAAAAACAACCAAGTTGAGTCAACATCACGGATGGATGACTGATATAGG
CAGAGAAAACAAGTTACCCTGAAGTTATAGAATTCAGTATTGAGGCCCTTAGGCTGCAAGGTGCCCAGATGGTAGATGTT
CCTCTCTGGGAGTGGAAGACGTACCCAACCTGAGCTGCCTTTTTTCCCAGGGTAGAAATGTCAAGTACTAGAGGACGTGG
ATTTAAGGTAAGAGGGGGAAAGAATAAAGGAGATGTGCAGGATGTTTTTTACACAGAG
>M00285:128:000000000-BF978:1:2112:16455:23077_1:N:0:46
GCCTCAGCGTACTTGTGTACATGGCAATAAATGACTTGACACTGTTGTGTCTACACTCCTGAGGGTCCGTAACCCATCAG
TAACATACAGAACAATATGCACGAAACACAAAGGACTCTGGAAGGTTTACTTGAGGTTCTTCTCAGACTGTACACTTTTG
CCCACTGTACACACACAATAAAACACATCATCTGTTGACGTCACGCATTTACAAATA
>M00285:128:000000000-BF978:1:2112:8467:23078_1:N:0:46
CAATTGTTTTCCAATAGACACTCCATGCGTTTAGTGTAAATAGTGGCAAATCAATGGATATTGCTGTTAAAACACTGTTT
TAGCCAAATATGATATGTTGCCCTATCAGATATTAACTATTCAGTCGTAAGAGGTGCAGTTAAATAACTGTTACCAAACG
ACTCAGCACCATGAAATACATACTCTTCAATTGTT
>M00285:128:000000000-BF978:1:2112:24905:23079_1:N:0:46
CCACTGTACTAGTGAAGGAAACCCATTGTGTTAATGCTATCCAAGGGCATCTGGGCACAGGGTTTTTATGCCAAAAATGC
AAACATCACTCCCAGAAGCCCACTGACAGTGAATGAAGTCCTAGCCCAGGCATTTGTCAAAGAGCCTGAATGATTCTGAC
ATTGATCTACATTATTAATAATTATACTATTAAAAAATGGATAAGTTGAACATTTTAAAAGAGAAACTAGAAAACAC
>M00285:128:000000000-BF978:1:2112:10541:23079_1:N:0:46
CAACCAGTCAGAATGCTCTCCATCACACATGCAGGTTCTCAATAAAGATTGTGCATTTTGTTCAAGAAAATTTTTAAAGT
ATTTTTAAGCATTTTTTTTGCTGGAAATCTGCTGTAATGACACGGCTCAAAATGGATTTCAGGTGTCTAGTATCAGCCAT
ACGGACAACATGACCCATTGCTCAGAGGTTGACTTTCACTATCAGAACCTCAAAACAGTGGGTGTATTTTTGATTATTTG
TTTGAATTTATGTTTTTTCACTTGACTTGTTGGGATTTGAACTCATGTTAATGAATTCAT
>M00285:128:000000000-BF978:1:2112:6872:23080_1:N:0:46
CTCCTCAAACTCCTAATGAAGTAGAGCCATTGATATGCCTTCTTCATGACTGCATTGGTTTGTTGAACCCAGGATAGATT
TTCAGGACAAGAACTGGTTGGTCAAGGATAAAGCAGCGAGCATAATCAAAGACACTACCCACTTGGGACACTCTCTCTTC
TCCCCCCTTACATTGGGCAGAAGATACAAAAGCCTGAAAGCACGTACCACCAGGCTCAAGT
>M00285:128:000000000-BF978:1:2112:19176:23086_1:N:0:46
CAATGAGAATAATCACTGCTGGAATTTAATGCCTGGCTTGTCAAACCCTCTTAAGAGAAACAGCAGTAGAGGAAATGACA
CAGGGACGGGCTCAAGACCTGAGGTTCTCAGACACAGATTTTGACATCCTGGTTGATCACAGAGACAGGGAAGTCAGCAG
GCATAAAGAAATTACCCACACTTCTCTCTCCCTCTTCTACTAGCCTAAGGTGAAATGGAAATGGGAGAAGGTCTTGGGAG
AGATCAACACCAGTAGAGACGTGGAGTTTATCTGGTTACTATTCTGACTCATACGCCCA
>M00285:128:000000000-BF978:1:2112:23762:23089_1:N:0:46
CCAAGTCACCGATGCAGACATAAGATCGGTCTTCCAGAGAGTGAACCAGTGGAAAGCATCTGGCCCAGATGGAATCCCTG
GCTATGTCCTTGGATCCTATGCAAATTAGCTGGTGGGGTATTTGCAAACATTTTTAGCCTCTCACTGCTTCAGTCTGAGG
TTCCCACCTGCTTTCAGGTGTCTCGCTTCCATCCCTCGCAGACACATACAAAGACCATTGTGTGAGGACGACCAAAGGCA
CAATGGCCAACCCTTCTCACCCCCCCCACCACCCCTTCAAAATTTTGCCATCAGGGAGG
>M00285:128:000000000-BF978:1:2112:6632:23090_1:N:0:46
TCAGCCTCTATCTACAAACTACCACCGACATGTCTGTTTTCTTCTGCCCTTTCGTCTCCATTTGACATGGTTTCACTTAG
TAACACATGTCTCACTTCGTCCGTTACCTATTCTATTGGCAATCTTCGATCACATTCTCAGTCGTGATGCAGACTCATGG
TACGCAACATCAAATATCCCCTCGCCTCCACAGATGCCGCTTCACATGCGGAGATCCTCCAGAAGCCATTTCATTCCGTC
AGATATCTCAACATCAGATGACCTGCTCTCCATCATTCCTGAGCAGACAGTTCCATATTT
>M00285:128:000000000-BF978:1:2112:23999:23095_1:N:0:46
GTGCCGCAGGGCTCGGTTCTGGGACCGCAGCTGTTTACGATCTATGGTAATGATTTAGATGAAGGCATCGAGAATAACAT
TAGCAAGTTTGCTGATGATACAAAGTTTGGTGGCAGTGCGACATGTGTAGAGGAA
>M00285:128:000000000-BF978:1:2112:17443:23097_1:N:0:46
TTAAATTGATAGTTTCCAATTTTACTTTGCTAAAACTGTTTTACCTGAGTGCCAGTAAGTATTTTCCTGTCATTTTCTCC
TATTCCATCAACTTCATATTTCCCATCTTCTTTTTGCTCTGAGCTGCCATTTCTAGAATTAAGATACTTCACAGAATTTT
ACCATTTACACAACAAAATAGTATTTCTGTAAGTACTTTAAAACATATTAATTATTGTCAAAATTTATCAAATTTATTTT
AAAATATCACAAGTTTATTTCATGATTATTAAGGATTTTCAATATGTTTGGTATAAGTG
>M00285:128:000000000-BF978:1:2112:13832:23098_1:N:0:46
GGCAAGCACTACACAGTGTGCAGTGCAGTGATGCAGCAAGAAGAGGTACTGCTTCACAGCTCTAGAGTCCAGGGTTCATG
ACCTCAGGTGCTTTTTGTGTGGAGTTTGCACATTCTCCCCTTGACTGTGTGCTTTTCC
>M00285:128:000000000-BF978:1:2112:6821:23098_1:N:0:46
GATCTACACTCTTTCCCTACACGACGCTCTTCCGATCTGGTCTACACGCTTTCCCTACACGACGCGCTTCCGATCAGGTC
ATCACTCATTCCCTGCCTTTTTTGCTACTGGTACTGCCCACTAACTTTACCTGCATGATGGCTTCCACCTCAGCTTTCTG
AGCCAAATAGGCAACACCCTCGAACATATCCAGTCCCTTTCTAGGATTAGGTAGCGAGCACATCAGCAATCAACACTCGA
GATTTCAACTCCTATTCCTGTGTTCGCTTTATAAAACAGATCAAACATGTAGTAAGATCT
>M00285:128:000000000-BF978:1:2112:16863:23102_1:N:0:46
AATGGTCTCCAATGTCTTTATCATTGATAGGCCGAATTAATGCAATTAAGATGAATATCTTACCAAAATTTTTATATTTA
TTTCAAGCGATTCCAATTTTTGTCCCAAAGTCTTTTTTTGACAAGGTTGATTCTAAAATTCTATCATATATTTGGCAGAA
CAAGA
>M00285:128:000000000-BF978:1:2112:16150:23103_1:N:0:46
NNNNNNNNNNNNNNNNNNNNNNNNNNNNNNNNNNN
>M00285:128:000000000-BF978:1:2112:11445:23115_1:N:0:46
CTGAAAGAATCCGGAAAATGATCTAGGCTGTGTAATGGTTAAGATATAAAATGTAATCAAGAAACCTACCAGTCCTCACA
CCCCAAGCTACCATTTTCTCTGAAAAGTGGCCCAGTGGAGCGTCTGTTGTATGTCCATCTGAAAGTTAGCATCTTTGACA
ATGCCACACATCTTCAGTCATGCATTCTGCTGAAATCCTTTGTTTTGTAAATAGGGCTTGAACCCATGGTATTCTGACTC
CATTCTTTGTCATTCCAGCAATCACCTCCATGAAAGAACTCAAGACATAGTGTTTTTTTC
>M00285:128:000000000-BF978:1:2112:11273:23117_1:N:0:46
GTTATAAGGCTGTGGCCTTGCACCTTATTGTCTGCCTGTACTGAGTTTCTCTGTGACTGTAACACTTGATTCTGCATTCT
GTTATTGTTTCCCTTGTACTCCCTCAATGCACTGATGTGATTAAATGATCTGTATGGATGGTATGTAGAACAAAGTTTCT
CACTGTACCTCTGTACATCTGACAACAATAAATCAATTTATCAATTTAACATTTTGAGCTGCTTATCATTACCTAGTGAC
TGGTCCTGTAAATTAAGTTTGCTCGGGGGAAGATATAGGGGAGATGTTAGGGTTAAGTTT
>M00285:128:000000000-BF978:1:2112:13497:23117_1:N:0:46
CTAAACTTCTGCCCAAACTATGATCAGCTGTTTGTAAGATGACATGACACTGAAGGTGATTTCAGGTGCTTCTTAAAGAA
ATACCACCTCTGAAAAGTGATGGGAGATGTTTTGGGACACCTTGTCAAGATTTTACCCACATTCTAGGAACATTTGTTCT
CATGGCTTCATTTCATAAGCATATTGTCTATATTTTCAAACAAACTAATTCTATCAGTGCTGTAGGTATTCAGTACCAAT
TTTTACTGAGAAAAATAATGATCACATCAGCTGTTTTCCACCTTATCATGGTC
>M00285:128:000000000-BF978:1:2112:24669:23118_1:N:0:46
CAGTGAGATCAGAAGAACTGAACCTGGCCAAATTGTGCAAACAAATTTTTGTTCATAATGCATATTAGAGCAACATTTCT
TTTAACAAAGTTATGGTGATTTATACCTTGAGCTGAAATAATTAGATGATCATAGTCCATCAGTGTGCACCGTGTGATCT
CAAGTGTTCATTATAAACTTTGGA
>M00285:128:000000000-BF978:1:2112:16661:23122_1:N:0:46
TACCTGTAAATTTGACTTCTGCTTTAGAATACAAACACCCCGCCTTAATGCAGTATCACGTGTACAATGGCTGAGCACAC
AAAATGAGTGTAACCCTCAGGATCTCTTTGTTTTCCTTCCATGTCACTGGTGCTAAGATCGGAAGGCTCACGTCTGAACT
CCAGTCACTCCGCGAAATCTCGTATGCCGTCTTCTGCTTGAAAAAAAAAAAGAGTCAGAGACACGTCAGTAAGACCCAGA
TCAAACAAGTTACTAAGCAAACATCAGTAAGATAACAAAACTGAGAGGTCTTAATCACA
>M00285:128:000000000-BF978:1:2112:19757:23122_1:N:0:46
GCCACAATTATCTGGAGTACATTGAGGGAAGAGAAAGTGGTTGATGCAATTATAGCCCAACCCAAATTTCCCTTAGTGTG
CACCATGTGCACTTCCAGAAGTGGTTATTAATCAACAATCAAACAAGTTCACAGGTTCCTTCCCCGCTTGGCAAGGGATG
TAGAATTAAATGTTAGACTACCTTGTCCATAAGACTGAACTTCAAGTCAAGTTGTCAGATC
>M00285:128:000000000-BF978:1:2112:9484:23124_1:N:0:46
GACCTCACAATCTACCTTGTTGTGACTTTGCACCTTATTGTCTACCTGCACTGCACTTTCTCTGTAGCTGTGACACTTTA
CTCAGCACTGTTATTGTTTTTACCTGTACTACCTCAATGCAATTGCACTGTGTAATGAATTGACCTGTACAATCGTTAGG
CAAGGCAAGTTTTTCACTGTACCTCAGTGCAATTGAAAATACAAACCAGTACCAATACCAATGCCAATGCAATGTATTGT
GAATCATAAAGATCACTGATTAGAA
>M00285:128:000000000-BF978:1:2112:8501:23126_1:N:0:46
TCAACAATTTGTAGTTATCACTAATTAATTTACTATGACTTAAATGTCAAGTCACCCATAAATAAAACAGATCCTACCTT
TTCCCCAACTCCTATATCTTATCTATATCAATCCACATAACCAAATATAAGCATAACTAGATATTGTATGAAGATCCTGT
AAAAAACAGCAGCAATGAGGCAGGGATTCACTTGCAATTCTTTCCATCTAGTACATTTGGCGCTTATGGTGTGGTCTCCT
CTACAATAGAGAAACTAAACACATATTGAGTGACCTCTTTGCATAGCACCTTCATTCC
>M00285:128:000000000-BF978:1:2112:19661:23127_1:N:0:46
AACTACCCTGCTGTAGGTGCGTGTCAGGAGATTTATAGGGGTGGGGGGAGAAGGGGCAAAATGGAGGAAGTTGATCAGCA
TTTGAGAGACTAGACTACAGGGAAATGAGTGGATAATGGGACTAATGGAATGCTCCAAGAGCCAGCATTGACTTAATAGA
CCAACATCTATTTATGTTGAAAGAGGTAATTTGTTGTTATGGC
>M00285:128:000000000-BF978:1:2112:15642:23128_1:N:0:46
ATCACCTGCCAGCCTGTGCTCCTTCCCCTCCCCTTACCTTTTGATTGTGGCTTCTGCCCTGTTCCTTTCCAGTCCTGATG
AATGGTCTCAACTCAAAATGTCGACTGTTCATTTCCCTCTATCGATGCTGCCTGACCTGCTGAGTTTCCCCAGCATTGTG
TGTGTGTGTTGCTCCAGATTTCCAGCATCTGCAGAATCTCTTGTATCTCAGAGAAACAAAGAACTGCAGATGCTGGAATC
TGGATGAA
>M00285:128:000000000-BF978:1:2112:11742:23131_1:N:0:46
GATCTACACTCTTTCCCTACACGACGCTCTTCCCTTCTCTACAACACTTTTCCCCTCCACGGCTTTCATAACACATCTAC
ACTCCTTACGTCATCGTCGGGCTTCAGTAGAACTGCCCTCTCTTTTACTTCCCTTAGCCTTTGCGTTTTCAGCTATCACC
TGATGGAGCTGGGTCAGAGGGACGATGACTTTTGCGGCTACGGCAATAGGGGAGATTCTCATGTCTAAACACTGGGAATG
TGCTTTAGAACATTAGTAGATTGTCAGACTCGAAAGTACACTGAGGAATAGAGAAGCGTT
>M00285:128:000000000-BF978:1:2112:13633:23132_1:N:0:46
AAAAGGAATGTGTGGACTGTTGCGATAGGTGATCGTGAGATTGTTGGGAGAGGGGAACGCGAGACAGCTGGGAGAAATGA
TTGTGAGCCTGTTGTCCGAGCGGAACGTGAGACTGTTGGGAGAGGGGGATTTAAGACTGTTATGAGAGGGGAATGTGTTT
CTGTTGGGATAGGGAAATGTGAGATTGTTGGGAGAGGGGACTTTGAGACTGTTTGGAGTAGGAAATGTGAGACATTTGCA
AGAATGGAATGTGAGCCTGCTGGGAGAGGTGAATGTGAGATTTGGGTGAGAAGGGAA
>M00285:128:000000000-BF978:1:2112:21031:23133_1:N:0:46
AAAAATACTCATCCCCAAAATATAAACATTCTGTGGGTGCTGGCTTATCAGTCGCTCATTCTAAAACAATTATCTTTTAC
GATCTTGGCTTCGTTAAAACTTGTTTAACCAAGATAGGAATAAAAGTCATGTATAGTGAACGCACCCCCCCCACCTTCCC
TCCGAATTTCCCGAGTCCTGTTTGCTGCAGTCACCACGTGAGCCGCAGC
>M00285:128:000000000-BF978:1:2112:18507:23133_1:N:0:46
TTGCATCTCAGCTGGAGGGGAACTAATACCTTGGCCCAGAGGTTGATTAGTGCTACTCAGGAGGGTTTAAACTAGTTCAG
CATGGGGATGGGAACCAGAGCAGCGAGTCAGAAAGTCAAGGGATTGACAGGAAGGTAGATGTCAGGACCAATAAAAACTG
ACACAATGGACACAAATATACACAATGGGATGGACATTTTGAAATGTGTGTATTTGAATGCTAGGAGTATTATGGGTAAG
GGTGATGAACTGAATTCCACATGCTGATCCATGCTCTTTGATGTTGTATCCATAACAG
>M00285:128:000000000-BF978:1:2112:21850:23140_1:N:0:46
CACTTTAAGCTATTAATATTGCAAAAATTCAGGCCCCTAGTATCATGTGCAGCAACACCCTTGGATTGCAGCAAAATAAA
GCCATGCCATCATAAATGGCAGAGGGACAATTAGCTGAATATTTAGAAAAGGTCAAAACCCAAGTGAAAAGAAGATTTAA
TGCTATAAATATTAATATACACATTAACAATGGGAATGAAATAAAATAATAAAACATTATGGGACATCAAACTACATTGG
AAAG
>M00285:128:000000000-BF978:1:2112:18014:23142_1:N:0:46
CTCTGGCATAATCAAGATCCTGGGATTCTGTGTATTTTATAATACTGACACTGAATATGCTAATATTTGGAATAGCACTG
TTTACTAAGTGGAGAACCTGTTTTAGCC
>M00285:128:000000000-BF978:1:2112:6971:23147_1:N:0:46
CTCAATCAATCAAAGTATAATATAAAAATGTGATGCACAGGGTTCCCAGATGGGGAACCGTTGCCCTATCCTATAGCATC
AACTGAATTTATACCAGTCTAGAGACAGGATGTATCTAGAGACAGGATCTTGCGCTGTGCAGCCCTAACCTACTCCCCAC
ATCCGCCTCTGCCCTCCATCATCTTCCTGAGATCTTCCCAGAAATAATTAGCAGGGAGCAGTAAGACAGTCTCAGTTACC
AGAGATCAGGACCACCAAGGTGGG
>M00285:128:000000000-BF978:1:2112:6381:23150_1:N:0:46
GGGGGTACGCTTTCCTCAGTCTCTGCAGGAAGTAGAGGAGTTTCTGAGCTTTCTTCGTGAGGGCCGTAATGTTAGTGGAC
CAGGTCAGGTCGTCGGTGATGTGCACCCCCAGGAACTTGGTGCTGCTTACTTGTTCCACAGCAGACCCGTTGATGGTCAG
CGGGGCGTGCACACGGTGACCCCTCCTAAAATCCACTATCATCTCCTTGGTTTTATCCACATTCAAGGAGAGGTTGTTGT
CATGGCACCACACGGCTAGTTGGTTCACTTCCTCTCTGTAGTCTGACTCATCGTCATTCG
>M00285:128:000000000-BF978:1:2112:23198:23151_1:N:0:46
GCACAACTGTATAGATAGAGAAAAGGATAAAGTACTGCAGAGTGAATACAGGGAGCTAGAGGAGAAGTTAAAAAGCAGGA
CCTAAAGGATTACTTCCAGTGCCACGTGCTAGTGAGAGTAGGAATAGGAGGATATGGCAAATGATTGCAAGCCTGAAAAA
TTGGTGTAGGATGCAGGGATTCAGATTTTTGAACTATGGGAGACTTTACTGGGACATAGGGGCCTTGAACAATAGGAATA
GGTTACCCCTGAATGGAGGGAGCCCCAATTTCTTGGCGGTCAAAATAACAAATGTAAC
>M00285:128:000000000-BF978:1:2112:8651:23152_1:N:0:46
AAATAGGTCTTGGAAAAGTATAGAACAGATTGACCAGGATGTAAACAGGGATGGGGAAGAGGAAATATAAAAGATTGAAC
TAGAAAGTCCATTTCAGATTAAGCTGCTGGCTACTTAGGATGGAGAGGAGGAGAAATTTCTTCACTCAAAGGTTTGTAAA
CTCTTTACCATTCCTTACCTCAGTGGCCTGGATGCATTTTGTACATTAAGAATTAGAATTGAGATCCTGTGGGGAAGATG
GTTATCACAGAGGATCAGTCAATAGAC
>M00285:128:000000000-BF978:1:2112:18907:23153_1:N:0:46
GATCTACACTCTTTCCCTACACGACGCCCTTCCGATCTGGACAACACGTTTTCCCTACACGACTCGCTTCAGAAAAAAGA
TACTAAAAAACCGTAAAAAAATATTAGTTGGAATTGTCTTAATATTCGAAGCCCTGAAACTTTTTTTCCTTCGCACAGTA
AAAAACAATTAACAAATTATGTGAGAGGGTATCTGAAAAGAATGTTGGATAATCAAATTTTAGTTCAAGATGAACAGACT
AGCTTTTATATTTATAAATTAAGTAAGGATTCAAAAAGTCAATACGGTGTCATAGCATC
>M00285:128:000000000-BF978:1:2112:22404:23156_1:N:0:46
TCAGATTAGGTGCTACCATTTGCTCAATGGAAGGAGTGTCTATCTAAGTGGCTTCATTGCTTTTGTCACCTGATTTTTGC
AGGGTTAATCTTGGAAGACATTGAGTAATGTCTTAATTGCAGGATGTGACCAGCATTAATTAAAACCAAGTATTCGACTC
CTAAGTGCTCAGATTGTAAGCCTGACCTGGTTTAAAATGACATTATAGAACCATAGAAATGTAACAAACATGAGGTCATT
TGGGCCACTGGAAAAAGTACTGCCTTCCTCACTAGGTCTGCAGC
>M00285:128:000000000-BF978:1:2112:19230:23156_1:N:0:46
GGGGGTTGTATTTGCTTCTCTTCAGTCTCTGTACATTGCTGTTTGAAGTTGCAACCTACACTGAATCATTCTGAATACTT
TGCCTTTTTCAGGGCTCCGTCCACAATATTACCCATGAAGAACTGTACTTGAAGAATCTGCAGAAAACTGGGATTATAAA
ATATCTCACTTAACCTTAAGAATGATTCGTACATTTCTGACATGATTTGGTTTCAATGAACCCGCA
>M00285:128:000000000-BF978:1:2112:13872:23157_1:N:0:46
TCCGTCTTGATATTATTTAACAATTTCAACACCTCCTCGCTCTCGGCAGCTACATACTCAAGAACATTACAATTACCAGC
ACTCTCTATCGCGTCATACAGACCCTTCTCCTTGGTGAATACGGAACAGAAGTATTCATTCAGCACCTTCCCTACTTCTG
CCGCCTCCATGCACATACTCCCACCTTTATCATTAATCAGACCTAACTTCAGCCA
>M00285:128:000000000-BF978:1:2112:19391:23157_1:N:0:46
TGAGATATTTGATCATAAACTCATTTTGCAAAGATAATAATTAGTGTTCTGAACTACAGAAAGCAGTTCAATGATCAGCT
CAGCCAGGATGAACATTTTTGCAAAAGTCCAATAATATTTATAAGTAGTTCAGTTT
>M00285:128:000000000-BF978:1:2112:15319:23160_1:N:0:46
GATACAGCCACCTGCCTGTGTTAAGATAGGCACAGTTTGCCATGCTCTTGTTGCTGATGTAGTTACACATCCTCAGTATT
TTCTGCAGTCATCCCATACAGGTCTTCCAAATGGCTTGATGCAGACAAAAAGCTAGTTTGTTGCAAAAGATATATTCTAC
AATATATGGGTTATGGATTTATAATTGCTAATAACTAAGCTCTACAGGGTATGCTTAATTTAAAATCATTTTGCTAATTT
CTTAGAAG
>M00285:128:000000000-BF978:1:2112:22251:23162_1:N:0:46
TTCTAAACAGAAGAGATCTGATTTAGGACTGAGTAGTTGATAACTCAGCAGTAGTGGAAACCAAGCAATAATAGTTAAAT
TGACCTTCATGGCAGGGTGAATAACCACCAACTTTCCCACTACCTCCCAACCTTTGCTAACACCAGAAATTAAAAATCAC
TCTAGCAGGAACTCCAACTGGATAAATCAGCAAATGAGAAATGCAAGGGCTAAGAGGACAATAAGTTTCACAACTTTGCA
AAAGAAGCGTTGA
>M00285:128:000000000-BF978:1:2112:22064:23167_1:N:0:46
GTCCCCATTTGGAATACTGTGTGCAGTTGTGGGTCCCACACCTTAGAAGGTATGTGCTGATATTGGGGAGGGTCCAGAAG
AGGTTTACAAGGATTATTGGTATGAAAGGGCTTACCTATGATTAGCGTTTATTTGCTCTTGGACTGTACTCGTTAGAGTA
CAGAAGAATGAGGGGGGACCTCATAGAAGTATTTAGAATGTTTAAGGTAATGGATAGAGTGGATGTGTAAAGGTTGTTTC
CCT
>M00285:128:000000000-BF978:1:2112:24667:23167_1:N:0:46
TGCTGTATTGTTCTATGTTCTATGAATATCTTTGCCAAAGAGATACAAAGATATTAATGGGCTGAATGGCCTCCTTCCAA
TGGATGCATCTTGTGATTCTGCACGGGTGACACATTGTACACATTATAAGGAGCGAGTACTGATATGACACATAAAACAT
CTGTCAATTATTAATATTGTTCAACAGGAGATGCTCACAGACATATCTGAAAGCTCACCTGAGGCACTGAACCTGCCGCT
CAAATAGAAATGCACAGATTTTACTGGTCATATTGG
>M00285:128:000000000-BF978:1:2112:23808:23168_1:N:0:46
AGGGGATCGGCGGAGAACGGCGCGCCGACGGGACTATTGAGGAAATAAGTTAAAAGGGTAAGTTTATTTTTTTTCAAAAA
AAGGCGTGCTTGTGGGTGGATGCTGCCCACATGTGATGAGCGGTGTACTCCCGTGTTGTGTCCCTCTCACGGCGACCCGT
CCCTGTGTGCAACTCAAATATTTTCTTTATTTATAAATGGAATAATGAGAGTGAATGGATATTTCGCTGCGTTGATGAAC
TGCTCTCTGAAACTGGACTGAGTTGCACCATAAATAAACGAGTTGGTGCAGCAACAGAT
>M00285:128:000000000-BF978:1:2112:20755:23168_1:N:0:46
AGCTACCAGAGGAGGTGGGTGAGGCAGGTGCATTAACAACTTTTAAAAGGCACTTGGACAGGTACGTTGATAGAACCATA
GCACAAAGCAGGCCCTTTGGCCCATCAAGTTGTGCCGTCCTACAAACGTCACATGATCTAAC
>M00285:128:000000000-BF978:1:2112:10567:23169_1:N:0:46
TAACTATCTAACAGTCTCTTGAAAGACCCTATCGTATCCGCCTCCACCACAGCATCCGGCAGCCCATCCCACACACTCAC
CACTCTCTGAGTAAAAAACTTACCCTTGACATCTCCTCTATATGTACTCCCCAGCACCTTAAACTTATGTCCTCTTGTGG
CCACCATTTCAGCCCTGGGGAAAAGCCTCTGACTATCTCTCATCATCTTATATACCTCTATCAGGTCGCCCCTCATCCTC
CTTCTCTCCAAGGAGAAAAGGCCGAGTTCCCGCAACCTGCTTTCATAAGGCATGCACTGC
>M00285:128:000000000-BF978:1:2112:15479:23170_1:N:0:46
GCTTCTAGTTGTTCTTTTCTGATGTTCATTCCAATTCCTTGCAAAGTGACAGCAGCCCAAGGAAAAGAGTCTGTAACAAC
AGTGATATAACGGCAGCATATTCAACATAGAGTCTGGTAAAGATATTGACACTAAGTAGTTGCAGCAAACAAGAACCATG
AAGCTACAGGAACTGACATCTTGCTTGCTTTAAGGTTCAGGCCTTTGACAATGGTTTGCCACCACGCAAGACAAATCACA
TTCTCACCATTACAGCTGTGGATGTCTATGACAATGCCCCAGTTATCATGAACC
>M00285:128:000000000-BF978:1:2112:15858:23172_1:N:0:46
GACCTTCACCAGAACAACTGTAGGAATTCAAGAAGTCGGCTCACTGCCACTTTATTTAAGAGCATTTATTGATGTCCAGT
AAGTACTGGCTGTGCAGATAATAACCCTGTCTAATAAATGAATAGTTAAAGGAAATCCAAATAAATTAAATGTTGATATG
ATCCCATGAATCCAAAATAC
>M00285:128:000000000-BF978:1:2112:11469:23172_1:N:0:46
GAAAACGTTTGGAAAAATTGGTCACTCAGAGATCATTGTGAGGCCTTTGCTTGTCTCACTGACCCTAATCTCACAGGCTC
CTCTACCTCTCACACAATCACAAAGGACCTCTGTCTTAACCCAAAGGGCCTCTATGTC
>M00285:128:000000000-BF978:1:2112:18376:23174_1:N:0:46
AGGAGGAGGAATTCCTTCAGCCAGAGGGCGGCGAGTCCGAGGGATCCATCGCCACAGAGGGCGGTAGAGGCCGAGCCATC
GGGAGTGTTTGAAGCCGAGGCCGACAGGTCCTTGGTTAGCGAGGGCGTCAAAGGGTACAGGGAGGAGGGAGGAGGACGGG
GTCTAGGGGGAGAAATAA
>M00285:128:000000000-BF978:1:2112:25404:23174_1:N:0:46
GAATTCTCACCCAGTTTAGAAAATAGACAACACCTTTATTCCTTCTACCAAAGTGCATGACCGTAAACTTCCCTACATTG
TATTCCATCTGCCACTTCTTTGCCCATTCTCCATCCTGTCCAAGTCCTTCTGCAGACTCCTTGCTTCCTCAACACCACCT
GCCCCTCCACCTATCTTTGCATCATCTGCAAACTTGGCTGCAAAGCCATAAATTCCATCATCTAGATCATTAACAT
>M00285:128:000000000-BF978:1:2112:19816:23182_1:N:0:46
GAAGAAAAACATATACAAAATAAGCCTCTGCATGGGGATGAGGCCTGTGAACGTTATTTTGAAGTCCACTCTTCAGTGAT
TCAGGGCGGCACGGTAGTATAGCGGTCAGCATAATGCTATTACGGTGCCAGCGACCTGAGTTCAATTCCCACTGCTGCCT
ATAAGGAGTTTGTATGTTCTCCCCATGTCTGCATGGTTTTC
>M00285:128:000000000-BF978:1:2112:19068:23182_1:N:0:46
ATCTACTGCAGCAATATATCATAACTGACTACAGGTAAAAAAATTGCACCCTGTACTCATGCTGAAGAGTACAGGTCTCT
CGGATACTATATTGGTAATATTATTTACCAACCACTTTTTGAAACTCGCTTGGGGTGTAAGTAATTGTGCTGTACTCTCC
AAAACCTCATGTTTCCTGCTTCTTACACTACAAAATATTATT
>M00285:128:000000000-BF978:1:2112:19524:23183_1:N:0:46
CTGATATAGCAATAGATTTCCTATATGTCTAAAACAGCGTTTTTTATGCTAAAACCATTCATTTGCCACTTTCTACACAT
CCTCTTGGAGCATCAACATGAAAACAGTTGTAGTGTATGTATTTCATGTAGCTGAGTCGTTTGGTAACAGTTATTTAACT
GTATCTCTTGCCCC
>M00285:128:000000000-BF978:1:2112:14002:23187_1:N:0:46
CGACAAGTTGCCACACTAAAGACTAATTAGTAAGATGAGAGATCACGGAGTAACAAGCAAGATAACAGAATGGATGGAGC
GTTGGCTGGATGGCAGGAAGCAGAGGGTGGGAATAAAAGGTTCCTGTTCTGGTTGGCTGCCGGTTACTAGTGGTGTTCCG
CAGGGGTTGGTGTTGGG
>M00285:128:000000000-BF978:1:2112:17218:23190_1:N:0:46
GCTGACATTGAAGGAAAGGTTGTTGTCATAACACCATGTCACTAAGCTTTCCATCTCATATTTACATCTCTGTTGTATTC
TATGCTTTGTCCATTAAAGTATCCCATATGCCTTTACCTGTTTATTCATCTTCTCTGCTGCCATCAGTGAATTAAGGACG
TGCCCTCCATGACCCCGCTGCATCTCCAAGTGTCTAAAGTAACCGATCACACACAGTGCATTTATCCTCTTGTCTTAGTT
ACCCTTCCCTGAATTCAATACCTTGCACTTCAATGGACTGAATACCATTTGGACTTCTGT
>M00285:128:000000000-BF978:1:2112:25330:23191_1:N:0:46
GATCTACACTCTTTCCCTACACAACCCCCTTCCGTCCGAGAAAACTCGTTTCCCCTCATGAGCCTGGACCAATACAATCA
ATCCAAGATACCGAACACGGCTTAAACGCATTAAATTCAAAACCAATCTTTCATGCGGATGTTGTTCGAGCGGGTGCTAC
TACGAAATTAGGCTTTCACAACTTACGTATTCAAAGTGCCGCTCTATCAGGTCACAAAATTGGAGGACGAACAGGAATAG
GTATTATGTTATACAGTTATGAATTAAAACTTCCTGGTTTGCTTCATGGAGTCAAGACGG
>M00285:128:000000000-BF978:1:2112:16153:23191_1:N:0:46
CAATCTTTCATTTCGGATCTTTTGTTTTCCATGTGTCTCAAATCTAATTGATAATATCTGGTTTGTACTTTCTGGGTTAG
ACTCTGAATGTCTCAGTGAAGTTTATTAAACCTGTTTGGTGAAAAGATCGCACTGTTATTTGGCCTGCTTACAGATGCCA
GATATTCCCTGTAGGGATTGCTGCAAAGGATCAGATAACGATAGCAAGCCTGTGCTCAAAAAATCTGCAGGTAATTACCA
GTCTA
>M00285:128:000000000-BF978:1:2112:13093:23197_1:N:0:46
GATCTACACTCTTTCCCTACACGACGCTCTTCCGATCTGAACTACACGCTTGCCCTCCTCGACGCTCTACAGAACTTGCC
TACACGCATCCCTTCCTCGACGCAATACACACATTACCTACACGAAGATACACATAGGAGTGAATAAGTAGCGACTCAAG
AAATACACAACTTACACGAAAGAAGCCAAACCAAAGTGTATGAAGAGGCTGTCTCTCAAAGCAAAACAATACTAATCTAC
CTTCATGGACAAAAGTGACAGAAATGTAGATCACAGGGGTCAACGACTGATCTCGAGTTC
>M00285:128:000000000-BF978:1:2112:8834:23199_1:N:0:46
TATTTCTGCTCAGTCGTTTGGTAAAAGATATTTAACTACACAATTGACCCCTGCAAAATAAAATAATGACATTGCAGCAG
GTCTCCTATTTATCTTAAACAAGGTTTTGTTTTGGTAAATGCATTGAATTTCCACTTTCTACAGCGATATTATTTTCTAT
GGATTTTGTAGTGCTACTTCGTATGGTTTGTATATCTACATTTTACAATTGAAAGCGGAAATAAAGAAATTGTAACGTCT
CCTGTTTATTTGAAAAGCG
>M00285:128:000000000-BF978:1:2112:19440:23200_1:N:0:46
GTACGTATGTGGAACAAGCTGCCAGAGGAAGTGAATGAGGCAGGTACAATAGTAATGTTTAAAAGACATTTGGACAGGTA
CATTAAAAGGAAACTTTTAGCGGGATATGGGCCAAACAGGGGCATAGGGGACTAACTTCGATGGGCCATCTTTGTCCACA
TGGACATGTTGGGCTGAAGGGCCTGTTTCCATGCTGTGTATCTCTATGACGTAACGGCAGATGACGAGACGTTTCAAAAC
AACAGTCCTTACTAGGTTACCAACCTCATTCTACTGGGCTATCTGTCATACAAAAGCT
>M00285:128:000000000-BF978:1:2112:15487:23200_1:N:0:46
TCCTGTTCCTACAGGAATCAGAACTGTTAGAAGATTTCTGGGAATGGTTGGATATTATCGGAAATTTTGTAAAAATTTTG
CTGATATGGCTCTTCCCCTAACTAATCTTCTGAAGAAAGGAGTGAAATTTGTTTGGACAGATTCTTGTCAAGAAGCATTT
GAGAAGCTAAAAGCCATTTTGTGTTACTATCCTGTGCTCAAGTCACCTGACTTTGAAAAGCCATTTTCATTAGCAGTAGA
TGCCAGTGATGAAGCTGCAGGAGCTGTGTTGTTGCAGAAGAGTGACCTTGATGAGATTG
>M00285:128:000000000-BF978:1:2112:13280:23204_1:N:0:46
CAAATAGTTTTGGGGTTAATATCACATATTATCTTTTCTAAATCCAAAACTATCATTTTTGTACCCACTGGGCAAATATT
TATTCTTTATTTATTTTACCAGAAATAAAACAGACTTTGTGTGTTTTAAAGGTGCTTAAAATTTGCAAGACAATGCTGGT
TATCATTTCGATACAACTTGAGTCTCGTCGATTGACGATTTGCTAAGTGTTCCAATTAGTTGCACCACAGGAGGGCTTTT
TTAT
>M00285:128:000000000-BF978:1:2112:11841:23209_1:N:0:46
AACCAAAATAGGCTACATGCACTCAGCAGGTTGGGCAACATCTATGTAAAGAAAAACATAGTTAATGTCAGTGCAGTTCT
GATAAAGGGTCTCCAACCTGATATGTTTCCCTTTCCATACATGCTGCCTGACCTGCTAAGTGTTTTCTGCACTTTCTGTT
TTCATTTCAGATTTCCAGCATATGAAGTAATTTTCTTTCAGTGCTACTTCATGTTCGTTGAACTGAGATCATCCTCATTC
TTCAGTACACTTTCTTTGATGGTCAATCAACTGTAGGCTCCTAGATAGTAAGAGCAGACG
>M00285:128:000000000-BF978:1:2112:17999:23214_1:N:0:46
CAAATGCTACATAGGAGTTGACCAGCAATGCGGTCAAGGGTTGATTTCAAGTGACCAAATGAAGGTGGGAGCTGCATGTG
TAGTTGGAGGGGGTTTTGAGGTGCCAAAGTTGCCAGGTGATCCCAATGTTTGCAGAGCCATGGATGGATTAAAGAGGGAG
TTCGAGAGAAAGTGAACAGAAGGAGATGTTAAACCTGTGAAATATATGTCATAGAGTCACAGAGTCATAAAGCACTACAG
CACAGAAACAGGACCCTCAGCCCATCTAGTCCATGCCGGCCTGGTTTTCTGCCTAGTCCC
>M00285:128:000000000-BF978:1:2112:17321:23215_1:N:0:46
CAGGCCCACTGAATTTTGTTCTCAAGTGGGCCTTAATCACGGCCAGTGATCCCGCCTGAAGCTTTATTTCAGTATGTAAG
TTGGGTACTATACAGGCTTTAAGACTCTAAGGCTATTTTTATGAGTACTAGTACCGCATTCAGTGCTACCCCACAGAGTG
TTGTTTGTTGTAGTACCCTTGGTCCTGGAGTCCAACCACTCGTAGGTAAATACCCACCTAAATTTTCTACTTGTGCTTTG
TGTGATCCCTTGTCCTCCTAACTCATGGGTATTGGGA
>M00285:128:000000000-BF978:1:2112:25360:23215_1:N:0:46
AGCCCCAGACTCCCAAGAGCCACCCTTCCATCTGGAATCATGATTTAAGTATGGCTGGGATAGCTGATTTCTCAAGGATG
AAAGAGTCACACAAACTCCCCAGACTTCTCTGCCGGAGGTCCCACATCAGCTAAGCGTGCAGGAAGCAATACAACTTACA
GTTGACAGAGAGATTCAGTTTCACACAGGAAGCCTATAATAACACACAAGTACAGTCTATCCTTACTGAAAACTTGGACA
AGCCCACAGCACTGGTAAATCTGCACTACTGTGACAGCTGCTACTCCTTGTTCAAGCAGG
>M00285:128:000000000-BF978:1:2112:17252:23215_1:N:0:46
TTTTTTCACCAATTTAAAGTTCATGTCGGTCTGTAAAAACATGGTACAAAAGATGCCGCAGAGAAACTAAGATTAAAGTT
GGCACCGTAGTTCTTCAATTTAACTTCAGGCAGCTAAGAGAAAGTAAAAGTCAAATGAAGCAACTTACAGAATTAAAGAA
AATTAAAGGTACTTCTACAAATGTGACCAGGAACTGCGTTACTGAAAAGATTGGAAGAAAGACACAAGAGACAGCAGATG
CTGGAATCTGGAACAACAATCTCAATAGGTCAAGCAGCATCTTGCTGCTTCAGACAGTCC
>M00285:128:000000000-BF978:1:2112:9937:23219_1:N:0:46
TTGTGTAGGGCGATGGTTTCGACTGCTCCCTCAAGAAACATCCTAAGTGTGACACCAGTGAAGTGTTTATTGGTGTTGCT
GCTTACTGGGGCAAATAACAGGCATTAAATTACCAACAGATTGTCTCTTTTTTGAAAACAATAAACTCTTAACTAATGCC
CAGGCAAAATTTTGTCATTTTACAATCGGTACATCATTACAATTTGTGGATAAGCTGGTCAACTCTTTGGCACATCGTAG
TTATCCTCTCTTATCTGACTCTTAATCCCCTTGAGAAGGTCAGAAGTAGA
>M00285:128:000000000-BF978:1:2112:13467:23226_1:N:0:46
ATAAAAATGCAAGATTAAGCCAGAAAACCAGTTTCTATAGACTTAAGTGACCACTAATCCTATATAATCAATTTTAATGG
TATATTTAATTAATAACAGGACTGATGCAGTGTTTCAGCCCAAAACAACAATTCCTTTCCTCCCACATATGCTGCTTGAC
CTGCTGAGATCCAGATTTCCCCCCCCCCCCCCACAATTCAACCCTCTGGGGCCTGTTTTATTAATTTTTTGGGGACAAGG
GGGAAGTTATTTATGTATACATTTTAAAAGTCCAAAAAAGATCGGAGAAGAACAGTCTGT
>M00285:128:000000000-BF978:1:2112:16521:23226_1:N:0:46
GCATTCAAAACGCTGTTTCAGCAAAATAGGAAATGTCTTGCTATACCATCGAATCACTTTCCAAAGGCAACTGATCAGGT
GCAATAGCTGTTACCCAACGACTCAGCGCCATGAAACACATACATTACAATTGTTTTCCAATAGTTATTACATGGTTTTT
GTGTAGAAACTGGCAAATCAATGGATATTGCATTCAAAACGCAATTTTAGCCAAATAATGTATCTTTTGCTATGTCAT
>M00285:128:000000000-BF978:1:2112:22557:23226_1:N:0:46
ACTTGTCCAAGTGACCATTAATTTTGTCTCTGATAATTGTATATCAAAAACAAAATCGTGTTATTATTTCACAATAGAAT
GATCCAGTGATCATACCTCTCCTTGTTTTATGGTAACCCCAACTGGAACTTATGAGTGCTGAGACATAAGTTGAAAGTGT
GGACTCTTTCCAGTGTAAAATATATTGATAACATGTTCTGTCTAGTAGATCGCAAGAGCACCACTCTGACCTCCAGTCAC
TCCGCGAAATCCCGTACGCCGTCTTCTGCCTGCAAACCAAAACTCTACTCACCACCACAC
>M00285:128:000000000-BF978:1:2112:18035:23227_1:N:0:46
CCACATCACATCTCATCCAACCTGGGGCACATCTCATCCACATCACATCTCATCCACATCACATCTCATCCACATCACAT
CTCATCCAAC
>M00285:128:000000000-BF978:1:2112:7105:23227_1:N:0:46
ACTGTAATTTATCATAGTGAATAACTGAAATATTATTGCTTCAGGTTCTCTCACTTTGGTGACTCTCCTTTTCAAGTTCA
GTGAGACTTTTCATATCCATCTATTCACTCTCATGCTTTCCTGGTATACTGAATTGCACAAGCAATTTCTTGTTTTTCTC
AGAGAGATTCTTTACTGCATTGTCATTTTTCACAGAGCTGTGTAATAATACCCTCATTTTTCACTAGGATTCACTTTGAC
ATTCTCCTCTT
>M00285:128:000000000-BF978:1:2112:18331:23228_1:N:0:46
ATCAGAAATACACACAATACTTCAAGTACAGCCAAACCCAACATTTTGTACAGCTGTAAAATGACATCCCAACTCTTGTA
GTCAGGTCCTTGGCTGATGAAAGCAAACATGCCATTTGCATTCATCACCACTCTGTCTACCTGTGTTTCCACCTTCACGG
ATCTAAGTACTTATACCCCTTGGTCACTCCGTTCAACAACATTCCCCAGGGCCTTGCCATTCACTGTGTATGTTCTGCCC
TGATTTAACTTCCCAAAATGCATTAATTTGCACTTGTACGAGTTACATTCCATCTGCCAT
>M00285:128:000000000-BF978:1:2112:13610:23228_1:N:0:46
ATCTGACAGAGCAGAGCAACTAAATGCAGGTACCAACTTTTGGGGAAAAAATAAAAACTATTTCCTTAATTCTACTGATA
ATTATTGTAGAATTATTCATGATCCAAAATATTACATTCAAAATAAACTCAAGTGGTTAAACCTTACGGTCCTTCACTCA
TTGTAGAGTTTTGAAT
>M00285:128:000000000-BF978:1:2112:22822:23230_1:N:0:46
ATAGATAATATACAAGTCAGAAGCAACAACTTCTGGTTGTGTCCTTCAGCTTTATATGAGTTGCCACAAACTGTGGTCTA
GAATAATAATGGAAATTACAGGAGCATTTTGGCATCCTTTGGGTTAGGTGAGTAAACTTTGAAGAAGAAAAATTGTGATT
ATCAGGATGTACATTTGTAAAATGATATGAGATGAAACAGGACAGTTCCACATATGAAGAATTGTCACCTGGTAAAGATC
TTGACTGATCATCAAATTAAATACTAGAATGATATCCCACCTTCAGAATATCATGACA
>M00285:128:000000000-BF978:1:2112:14083:23235_1:N:0:46
ACAAACCTGTTATCAGAATGCTGCACTAGATTTCTAGGCCTTGATCTACATTGCAGTGAGTTTTGTGAGCAGATGTGTTG
TGCTCTTTTAATGTTTCATTGTATGTCTTTTATAGGCTCCCTATGAAGTATGGAACACTCCCAAGGAGGCCACAACCCAG
AGTTGTGTGAATAACCTGTAGATGGTTAGTTGTGGCATGGAGAAAGAGGGGACTAGACCTTGCTGGGATGGTAACTGATC
ACAAGAGAGGCTAAGGTTCAGTTTTGGAGGGTTCCCAATCATGGTGATTGAGTTTAAGGG
>M00285:128:000000000-BF978:1:2112:19214:23239_1:N:0:46
CCGCGCTTCGCCAATTGCCCGGGGTCCGTGAATTGTTCCGGTTTCAGAGTTGCTGCGGTTATCGAATTGTCGTGAGGTGA
ATGAATTGTCCCGGTTATCGAGTTCTCCCGCCGGTAACGCGTTGTCTCGGTTCGTGACCCAACCACGCCCAACGCCCACC
CCCCGCCAAATCCTGCTAACCCCCCCCCCCCCCCTCCACCCACCGCTTCCTCCCAGGTCCCGACCGACAACGGACTAGGA
AGGGCAAGCACATGTCTGCAAAAGCGCGCGCACGCGAGCTCTCGCATGACATGCCCTCGG
>M00285:128:000000000-BF978:1:2112:13315:23240_1:N:0:46
AAAAAGTGAACAAACTGAGCAGAATAAAATGAAACTAAATGCAGAATGATGTATAATGTGTTATGTTCTCTGATAACTCA
GGGCCAAGGGCTACGATCATTTTGGTCCACTCTTCACTTTGTAATGTAGTCAATAGTTTAAATCAAAGATAAAAGTAACC
AACTGCATTTTGAAGGAACAAACGTCTGACTTTATAGTTAACAGGGGCTTTCTGAGTCTTGTCACTAAAGCAATGACATT
TTAACAGTTTGAGAACTATTGATCAACGCTTTTTGAAAACC
>M00285:128:000000000-BF978:1:2112:18631:23240_1:N:0:46
AATGTTCTACCTTAGAAATCCTCATGCAAATCAAATGGACAATGTGTACAAACATACCAATTGTTCCAGTAGAGAAGCTC
GGAGGTCAAGATCTAGTGTCCAGATATGTAGCCCCCGGGATATCAAATGAGCAATTATTCCTGCAGCAAAGTAACTGACT
TCCACTTCTTTGTTATGTAATAAAGCACTGAAACAAAACAATGTGCATTACGATAGTGTTTATTCCAAAAAATCTACAGG
ATCAAAAATAGGTCTCTCAAACCTTGCTCCAAACAGATAACACTAATTGAGCAAA
>M00285:128:000000000-BF978:1:2112:7445:23240_1:N:0:46
ACCAGTTCCCAGAAATACCTCCATAAACGTTGTAATATATACCTACACTTTTCAGTAAAATACACAGAACCTGACGTGAA
TGCATTCTGAATATCATTTATTAGTCCCAGTTCCATACAACAATTAACATCAATTTACCAATACTATAGTAATCTGCCTA
TAGTATACAAAGTCCCAAGATTAAAT
>M00285:128:000000000-BF978:1:2112:15126:23242_1:N:0:46
CTCCTCACTGATGGTGGTAATGAGAAGAGGGCATGTCATGGATGGTTAGAGTCCTTCCTGAGGCACCGCTTCTTGAAGAC
GTCCTTGATAATTGGGAAGGTGTGCCCATGATGGAGCTGGCTGTGTCTACAACACTCTTCAACCTCTTTAAATCCTGCAC
GTTTGGAGCCTCCATATCAGGCTGTGATCAACCAGTCAGAATGCTCTTCACTGTGCATCTATAAAAAATTGTAAGGGTCT
TTGGTAACATTCTGAATCTCCTCAAACTCCTAACAAAGTAGAGCTGCTGATGTGCCTTCT
>M00285:128:000000000-BF978:1:2112:17406:23243_1:N:0:46
GGATTTAGCTTGTAAAACGCTGTTTTCGCCATATATGAAATCTGTTGCTATATCAGAGATTACCTTTTTAGTGATACCTT
GTACAGTTAAATAACTGTTACCAAACGGCTCAGCACAATGAAATACATACGCCACAATTGATTTCCTGTAGATACTCCAT
GAGGTTTGTGGATGATGTGCAAATCAATGGATTTAGCTTATAAAACGCTCTTTTAGCCAAATAGGAAATTTGTTGCTATA
TCAGCTATTAACTCTTTTTTGATAAACGGTACCGTTAAATAACTGTTACCAAACGACTC
>M00285:128:000000000-BF978:1:2112:23373:23244_1:N:0:46
CGATGCACCCACTTTAATGATTTTCCTTTTAATACATTGTTTTATTAGATTTCGTTGCACATTATCCCAAACTATTGAGT
AAGATCATCCCTTGGACACATAAATGACCTCCGGATTTTTACAACAGACTTCCATTGCCCTCTGTTGCAATAAATTCCAC
AGATTCACCATCCTCTGGCTGA
>M00285:128:000000000-BF978:1:2112:8913:23247_1:N:0:46
TACCAACTGTGATCGCTAACTACATGTTAAGTGTATTCAGTTTTGCCAGAGGTAGCTAAATAGAAATCCTAGTTTTGACC
AAAATTTGAACTTGTGATTCTCTGGGGATGAACTTCAACAGTTTTGGCTGGAGATTCTTTGAGTCTCAGGGAAATATTTC
TTCATACGG
>M00285:128:000000000-BF978:1:2112:10217:23248_1:N:0:46
ATTTAGCTTAAAAAACTATGATTAAACCAAATAGGAAAACTGTTGCTATATCAGCGATTACCTTTTCAGAGGAGAGAGGT
GTAGTTAAATAACTGTTACCAAACGACTCAGCACCATGAAATACATACACTACAATTGTTTTCCAATAGATACTCCATGC
GTTTAGTGTAAATAGTGGCAAATCAATGGATATTGCTGTTAAAACACTGTTTTAGCCAAATATGAAATGTTGCCCTATCA
GATATTAACTTTTCAGGCGTAAGAGGTGCAGTTAAATCACTGTTACCAAACGACTCAGC
>M00285:128:000000000-BF978:1:2112:17769:23249_1:N:0:46
TGACTATCTACCCCATCGATGTCTCTCATCATCTTATACACCTCTGTCAGGTCCCTCTCGCCCTTCTTCTCTCCAAGGAG
AAAAGGCCGAGTTCCCTCAACCTGTTTTCATAAGGCATGTTCCACATTCCAGGGTGCATCCTCGTAATCCTCCTCTGCAC
CCCTCTCTATGGCTTCCACATCCTTCCTGTAGTGAGGCGACCAGAACTGTGCACAATACTCCAAGTGGGACCTATACAGC
TGCAACAATACCCTCCCAGCTCCAGAATTCAATTCCCCGACTGATGAAGGAGAATACACC
>M00285:128:000000000-BF978:1:2112:11227:23250_1:N:0:46
AAGTTAATTTGCAGATACATCAATAGATTTCCAGTTTGGCTAAAACAGCGTTTTTAATGCAGAATACGTTGATTTGACAC
TTTCTGCACTGACCACAGCAGGAACTCAATGCAAACAGTTGTATGTCATGTATTTCATGTTGCTTAGTCGATTGGTAACA
GTTATTTGACTTTAAATCTTCAACCTGAAAACTTAGCAGCAGATATATCAAAAGATTTATAATTTGGCCGAAACAGCGTT
TCTAAAGCTGAATACGTTGAATTCACAGTTTCTGCAATAGAGCAAAGCAGGAACTCAATG
>M00285:128:000000000-BF978:1:2112:20641:23254_1:N:0:46
CTGGTGATATATCAAGATTAACTTTTCAGGGGTAAGAAGTACAGTTAAGTAACTGTTACCAAAGGACTCAGCGGCATGAA
ATACATACACTACAACTGTTTTCCTGTTGATACTCCATGAGTTTTGTGATGAAACTTGCAAATCAATGGTTTTAGCTTAA
AAAACGCTGTTTTAGACTAGTAACAAATCTGGTGATATATCCAGATTACCTTTTCAGGGGTAAGAGGTACACTTCAATAA
ATGTTACCACACGACTCAGCAGCATGGACTACATACACAACAACTGTTTTCCTGTTGGT
>M00285:128:000000000-BF978:1:2112:21731:23255_1:N:0:46
GAAAGGGCTGGGGTGGGGAAGATATGTCTGGTGGTGGGATCCTGTTGCAGTTGGTGGAAGTTGCAAACGGTGAGATGCCG
GATGCGTTGGCTGCTGGGCTGTTAGATGAGGACAAGTGGAACTCTATCCTTGTTCCGTCTGTGGGGGTGGAAGGGGGGGA
TGGGATGGGCTAAGAACAGAAGTGCGAGAAATAGAGGAGGTGTGGGTGAGGGCTCCATCAATAG
>M00285:128:000000000-BF978:1:2112:15586:23257_1:N:0:46
ACCTTCCTTTCTTTGTTTCCCAACCTTCCTCATGAAATGTCAAGCTCTAATCTATAGACTGGTCCCAGAAAAAAGTCATA
GAGTCATAAAATAATACAGCATGGAAACGGGCCCCTTGTCCCAACTTGTCCATGCCGACCAAGGTGCACATCTAAGCTTG
TTCTATTTGCCCATGCTTGGCTTATATCCCTCTAAACTTTTCCTATTCATGTACCTGACCTAATATCTTTTGAATGTTGT
TATTGTACCTGCCTCAACCACTTCCTCTGGCAACTCATTCCTTATACACACCACCCTCTG
>M00285:128:000000000-BF978:1:2112:21052:23257_1:N:0:46
CTTACACCTTACGTAAGTCTCCTTCTTCCTCCTAACCAGTCTTTCCACCTCTCTTGTCACCCACGGTTCCTTCACTATTC
CATTCTTCCTCCGTCTTGCCGGAACATATCTGTCCCCAACATCCTGTAAAACATTCCTGAACAGCGTCCACATCTCTGCA
GTACACATCCCCTCAAAAAGGACTTCCCAACTTAC
>M00285:128:000000000-BF978:1:2112:13685:23258_1:N:0:46
TTAATTCCTAAATAGACCTTCACTCAGTTTGTCCTTTTTTGTCACCTCCATCCCACACCAACATGCTCACTGTTAATCAT
CATCATCTTCTCAGAGGAACAAGATAACACAAAATGTTACTCTTACCCTTGTTATCTGCAAATCCAAGAGCAAATGCAGA
AAAAAAAACTTCTTACAGCAATGATCCAGAGATACGTTACATCTTGGATCTTAAAGTAATGTATTCCCAGAAGTTTAACT
GAAGAACTGAGATGGAATTTTAAAAATGCTAATGAGCTATGCAGTGAATTTGTTTGTAC
>M00285:128:000000000-BF978:1:2112:7448:23259_1:N:0:46
CCCATTTAGTCCTTGATTAGAGGTGAAAAATGTTTGGAACAGGTTAAATTAATATTCAAGTATAACAAGTGAAATTTAGA
CTGCAGTTATAGTATTACAGGCAATCACCCAATAAATATAACTCAAAAACCTTACAGAAATAGTTGTGATGTTTCTTTAG
GATAGAAAAAAGTGACTACTATATGATTAAGATGCTTCTAACATCCTGGTTTCTAAAAAAAATGCTTCTTAAATAGTTTT
GAAAAAATAGTTATTTCCAAAAACCTCAGGATATCAGTGTATTTGGAAGGTCCCCAAAT
>M00285:128:000000000-BF978:1:2112:14559:23260_1:N:0:46
CTATTGCTTCTGAAACTGTAGTCAGGATCCCATCCTCCTGCCGATGGTCTAACCTACTGAGGTTGTCCCTCCCATAGACT
GCTCCCAAATCCCAAAGGATCGAAGGCCTTCCCTCCTTCACAATCCCTTCAGCCATAAATCCACCTA
>M00285:128:000000000-BF978:1:2112:18618:23260_1:N:0:46
CACATGGCTATCCAAAAGCCCCTTAAATGACACTATCACATCTGCCTCCACCACCACCCCAGGCAGCGCATTCCAAGCAC
CCACCACTCTCTGTGTAAAAAAACTTGCCCTGCACATCTCCTTTAAACTTTCCTCTTTTCAATAAATGCATGTCCTCTAG
TATTTGACATATCTACCCTTGGCAAAAGACTCTGGCTGTCTACCCTATCTATGACTCTCATAATTTTATAAACTTCTATC
AGGTCTCCCCTCAGCCTCTGATGTTCCAGAGAAAACAATCCAAGTTTGTCCAACCTCTCC
>M00285:128:000000000-BF978:1:2112:9599:23262_1:N:0:46
CCAGGGTTGGGGAATCAAGAACTAGAGGGCCTAGGTTGAAAGTGAGAGGGTTAAGATTTAAGAGGAACTTGAGGGGCAAC
ATTTTTACACTAAAGGTGGTATCCATGTGGAATGAGCTGCCAGAGGACTTGAGGGACTGAGTTATAGTGAGAGGCTGGAC
AAGTACAACTTTTAAAAGAGAATTGAAC
>M00285:128:000000000-BF978:1:2112:12471:23263_1:N:0:46
CTGGGCACCTCAATTTTATGGAGTTCAATTAAGTCTCCCTTCATCCTCCTCTGTTCCAAAGAAAATGACTTCTCAAACAA
TCTTTCCTCATAGCTATAATTTTCCAGGCCAGTTACATCTTCGTAAATCTTCCCTGCACCCTTTCCAGTGCAATCACACC
TTTTCGACCACAACTGTACACGGCCACAACTGTACACGGTATTCAAACAATGACCTAATCAGTAGGCTATACAACTCTAG
CATAACTTCCACAACTTTTCATAC
>M00285:128:000000000-BF978:1:2112:12253:23265_1:N:0:46
CCTGAGATTTCTTCAAAAAACTCCAATAGATTGGTCAGGCAGGATCTTCCCTTCACGAATCCATGTTGACTAGGGCCTAT
CTTGCCTTGCACCTCCATGTATCCCATCACCTCATCCTTGAGGATCGATTCTAGTATCTTCCCCACCACCGATGTAAGAC
TGAAAGGTCTGTAATGTCCTTTGTGCTGTCTCCCACCTTTCTTATACAATGGAACTACATTCGCGACCCTCCAGTCTTCC
GGCACCTCTCCAGCATCTATCGATTCCTGAAAAATTATCACTAATGCCTCCACTATTTCT
>M00285:128:000000000-BF978:1:2112:16830:23269_1:N:0:46
GAGCTTAAGCAAAAACAACTGTAGTACTGAGAGAGTGCTGCACTGTCAGTGGTTCTACCTTGAGATGAGATGCTAAACTA
AAGCCAAGGCTATTCTCTCTCATGCACACAAAATATTTCATGATACATTTTCTAAGCAGAGAAAGGAAACTTGCACAGGT
CAATATTTATCTCCCCAAAAAACATAATTGGTCATTAGCGCATCACACTTTGTGAGAGTTTGCTGTGCACAGCTTAACAA
TTGCATTTCCTTTATTTAAATTGTTTTAATTCTTTATTCATTCTTCATTGACTGTAAAAT
>M00285:128:000000000-BF978:1:2112:13795:23270_1:N:0:46
ACTGCAGGGTCCCTTCTCCAGAAAGCTCCCAGGTTGTTAGAGTTGGATGTTGTAACTTGTGGGTATAAGAGCAAGTGTTA
TCTTTAAAGGAGGTGAGACCTCAGCCCCAGCTGCAATTTGGAGATCTGATTATTTTTCTTCATGTTAATATGGTGAATAC
AGAAATAAGAATGCCTTCAACTTGTCTGGAAGTCCCACAGTACATCACT
>M00285:128:000000000-BF978:1:2112:8312:23271_1:N:0:46
ATTTACAGATGGATAGAGGGGAAACTGATTTGTACAGGTTTTCAAACACTTAACATTAAATAAGCTCTCTCTTTGTTTTT
GACTTCACAAACAGAATTTAAAATGCAGTTGGATAAAACAGAATTGAATATTAGTGTATCAGAGAAGGATCTG
>M00285:128:000000000-BF978:1:2112:9671:23272_1:N:0:46
AACATTGAGAAAGATAACTGTGGAGTTTGCTGTGTATATTCCTTCCACAAAGAGCTTTCTCCATCTTTTCAAAGACGGTA
GGAGTGAGCAATAGATGTTGGCCTTGCCAGTGACACCCACGACTAGTTT
>M00285:128:000000000-BF978:1:2112:13908:23273_1:N:0:46
TGATATAGTCCATTGTACATGCTTTGTTTAGAGTCATGGAGTACAGAAACAGGCCGTCTGACCCACCATATCCATGCCAC
AGATTGTACCTACCTACACAGGTTGTGTTTACCTGTATTTGGTCTGTAGCCTTGGTGATTCAAGTACGTGACTGGATACT
TCTTAAATGTCCTGAGAGCATCTGCCTCTACTGCCTCTTCAGGTAATGCATTCCAAACTCCAACCACCCACTGTGTGAAA
AAAATTGCTCCTCTCGAAGCCTCCTACCTCTTACCTTAAAGCTATGCTTCTTGTCTTAA
>M00285:128:000000000-BF978:1:2112:10660:23275_1:N:0:46
CAGTTTGATCTGCTGGGCATTTCCAAAAGCTCTGTTTCTATGTTCTTTTGAGCAAATTCTCTCTCTGTAACCTCCTTCAC
TAACATGTCAATCAGATAATTTCATCAACAGTTTATCACTACAGCA
>M00285:128:000000000-BF978:1:2112:14495:23276_1:N:0:46
GTTCGTGCTTTTATCAAATATTGATACTTTTTGCTCTAAATATTGGACTTCCTGATGCAGATGAAGAGTGGACTCACATC
ATAACATCACTTACGTTTTCACATTCTCCCTTGATGTAAGTTCAAAGCAGATTAAAACTGAAAAGGTTTTATATACTTTA
GCCCTGTTGAATCCTTTCATCCATCAGTGTCCTGGACTGTAAGTAATTGTTACTTTGCATCAATGA
>M00285:128:000000000-BF978:1:2112:19860:23277_1:N:0:46
AGTGATCAGAGTGTACTGGCATAAGGTAGAATAGTATTTATTAGAGAGTAGAGGAATTTGGTAGAATAGTACTGATCAAG
AGATTAGTGACATTTGGTTCAATAGTACCTATCAGAGAGTAGTGGCATTAGGTAGAATAGTACTGATAAGAGAGTAGTGG
CATAAGGTAGAATAGTATTTATCAGAGAGTAGTGGCATTTGGTATAATAGTATTTATCTGACAGTTGTGGCATTTGGTAG
AATAGTACTGATCAGAGAGTAGTGGCATTTGCAGAATAGAACTAATCAGAGAGTATTTGG
>M00285:128:000000000-BF978:1:2112:17415:23277_1:N:0:46
GATCTACACTCTTTCCCTACACGACGCTCTTCCGATCGCGACTACACGCATTCCCTCTTCGACGCGCTTCCGAACAAAAA
TACAAGCGTGCCCTGCACGACGCGAGAACGAACAAGAACGGAAAAGCGTAGCGTCAAAAAAGAAAAATAAGTGAAAAGGA
GGTTGGACGTAGCGAAACAGCAAACAACGCAACTACAGTAAATATAGCGCACATAGAAAGTGGGCTGGTTGTGGCATATA
ATAACTTGAAGATATCTGATAGAGGTAACTCAGTGTATATTTCTGTACACATACATCACG
>M00285:128:000000000-BF978:1:2112:19290:23278_1:N:0:46
GATGTTAACATAATTTCTAGTGACGTGACTGCATCAGAAATGAGCCCTATCAATCCACTAGTTTTGATCAGATTTAAATT
TCAACTTGGTAACAAACTTATTAAAAAAACAAATAAAGCACTGAA
>M00285:128:000000000-BF978:1:2112:21628:23282_1:N:0:46
TGTCCTGGATGCAAATGTTTGATGGTTTCAGCAGTTGGTCCCTGATTCCTTGCTCCAGCGGTGTGACAGTGGCTCAGTGA
AGCAACGATCTTCTGTCCTTTCTGAGTGTCATAATCCACTGCTGTCCATCACTCAACCAGTGTGGATTTCTGCCACTCAA
GCTGAAATGATGCAACCTGCTCAGCTAAGCCCAGAACTACTTGGCTTTGCCTTCAGTAGTTCATTAAGGAATTCCGAGAC
AATGGGTAAACAGAAAGAAAGTAACATGACGGTTGAGTCATTGTGAGGATACATGCATTT
>M00285:128:000000000-BF978:1:2112:10016:23284_1:N:0:46
CTCCTCCTCTCCAAAGAGTAAAGCCCTAGCTCCTCTAGTCTCCCCTCATAATGCATATTCCCTAAACCAGGCAGCATCCT
GGTAAATCTCCTCTGCACCCTTTCCAATGCTTCCACATCCTTCCTATAATGAGGCAACCAGAACTGGATACAGTACACCA
AGCTTGGTCTAACCAGAGTTTTTTAGAG
>M00285:128:000000000-BF978:1:2112:12060:23285_1:N:0:46
TACTAAAATCCAGTAGGCCACATCCACTGAACTACCCTCATCAATCTTCCTGGTCATCTCCTCAAAGAACCCTATCAGGC
TTGTGAGGCAAGATCTTCCCTTCACAAAGCCATGCTGGCTGTCCCTACTCAGTCCATGTTTCTCCAAATGCTCAAAGATC
CTATCTC
>M00285:128:000000000-BF978:1:2112:20366:23286_1:N:0:46
ATTTTTGTATTCAAGCAGCCACTGCAGCCCCTGTTTGGGCACCTGACGGACCCAGTGCATCCAGTCGTTGCCAAGATCGA
AACCGCTGGTTTTACAGGTCAGTCTGAGGAAACCCCCGGTTCTGGAGGTCTCTGTCTTGGACTGCGTCAAAAGGACGTAT
GAAAGGACATCTGCAAATTAAGTAAAAAAAGGAGAAGAAGACTGAGGACAAACCTTGAGACAATGAGTCATGATTCTAGG
ATCTGAGATAAAAAGGAAGAGACGTGGAGCTTGATTGATAGATGGATTAATGG
>M00285:128:000000000-BF978:1:2112:6205:23287_1:N:0:46
GGAGCTGGAAAGTAAGGAAAGGGAGAACCAAAGGAAACATGAGTTAAGACTGCAGAGAAGGAGTTTGGAATTTGATTCTG
ATGAATAGTTTTCAGCGAGTAGGGAGGTTAGATTAGTCCCTCCTTTTGATGAAGATCAGGTTGAACAGTATTTCCAACAT
TTTGAAAAGGTTGCTACAAGTTTAAATTGGCCAAAAAGGAGATGGGCTCTTATGTTACAGTGTGTGATTAAAGGCAAAGC
TCAAAAAGCTTATTCTACTTTGTCTTTAGAGGAATACAGTTGTAGCCACCGTGAATGAGG
>M00285:128:000000000-BF978:1:2112:13631:23287_1:N:0:46
GCTGTTTTAGGCAAATAGGAAATCTATTGCTATACCTGCGATTAACTTTTCAGGGGTAAGAGTTACACTTAAATAACTGT
TACCAAACGTCTCAGCACCATGAAATACATACACTACAATTGTTTTCATCTAGATGGTCCATGCGTATTGTATAGAAAGT
GGCAAATAAATGGCTGTAGCTCTTAAAAC
>M00285:128:000000000-BF978:1:2112:11767:23289_1:N:0:46
GTGAGGGTCTGTGAGAGGGTCTTTGTGAGTGTGTGAGGGTCTGTGTGTAAGTGTGTGAGGGTCTGTGTGTGTGTGAGGGT
CTGTGTGTGTGTCTGAGGGTCTGTGCGTATGTGTGCTTGAGTGTGAGGGTGTGTGTGAGGGTCTGTGGGAGTATGCGAGG
GTCTGTGTGTGTG
>M00285:128:000000000-BF978:1:2112:22899:23296_1:N:0:46
CTGTCTAGATGATTGCTGATCTGCAATGATGGCAGATGGTTAGTGTTCTCATTCCCAGATCTTGTTCAGCATCACTCTCG
GCTGGTTTAGTGCCTTCTGAATGGTTGATTCCGATTGCAGCACTTCAGCAGTCAGAACAGCCCAGTGAAGGTGCCATTTA
CCAGCAACAGAAATGTAAATGTACTCCCTTAAACACTACAATACAATCTTTATCAAGTGCAGGTGTTGAGCCAGACCGAG
GATTTGATTATGGTAATGGTGGTGGCGTTGGGGGTGTTGGAGACGCATGGTTGGTGAGTG
>M00285:128:000000000-BF978:1:2112:16952:23296_1:N:0:46
GAGATCATAGGCTGCCTTTGTAAGATTTACTGCAGTAACTTGCTAAGGCTTCTTCAAAAGCACCTCCCAAATCTATGTCC
TCTGTAACATATGTGGCTTCAGTAATATTGGGTATGTACCCTTTTAAGAGTAGAACTATGTGACTAACATGTTATCCAGG
CGTTTATTGTTACATGAATTTTACCAAGTGATCATCAAGAGCAAATGCAAAGAATTGTACCATAAAATAATACATAAAAA
TCAAAATCTAGGAACTTCCAATCTAGTAG
>M00285:128:000000000-BF978:1:2112:14800:23300_1:N:0:46
GTATTTTGAAGAAGACCAAGGGTGAATTTTTCTCCCTCAACTAAGGCATAAAATCAAATTGTTTATATATTGTCAAATTG
CTGTCTTGCAGTCATGCTGTGCATTGATTGCCATATTTCCCATATTATATCAGTAACTACATTCAGAAATTGCTTCATGA
GCTGACAAGTGCTTTGAGATTTCCCGAGATCATGAAGGTCACTTTTACATTCTTCTTTTCTTTTCCCTGTTCTAAATTTC
ATGAACGTAGGCTACTTTTTTTCTATGGCCTTAATACATATTATTTTTTCCTAAACAAA
>M00285:128:000000000-BF978:1:2112:6086:23301_1:N:0:46
GGTTTTAGCTTACTCTTGTGATGCTGTAGCTAAATCAATTTATGCAAAATGCCCCTTGAGCATTAATTTAAACAGATCTG
AACCGAGTTGGAATGCAAGAGGGCACCTGACATAACCATTAACAATGCAGGTAAGTTGTGCAAACAGCAGTGAAAGTGTG
TACAGTTTGTTAAAATCTTGGTG
>M00285:128:000000000-BF978:1:2112:19317:23303_1:N:0:46
GGTAAGATTCACTAGTCCAGCAACACCACGTCCCAAAGATGCCGGATTAATGGAATTTTACTGTAAAGGGGTCAGTTGCA
TCATGGGTAAAAAACTAGGTCGAGGGCAGAGAGTTGTGGTCAATGGTTGTTTCTGGTGGAGAGCTGGAGAGTCTGT
>M00285:128:000000000-BF978:1:2112:16539:23305_1:N:0:46
GGCTCCTGTAGTTGAGACAAATGAAGGACATTTGTCCTTCCAAATGATCTGTTATTCATGAAACCTTACGGAGATGCCGC
CAGACAGAGTTAACAATTAACGTGTTCTTCAAAACGTTAGAACAATGAGAGACACTGAGGCGCAGATGTCACCTAGAACG
AGTGGG
>M00285:128:000000000-BF978:1:2112:15487:23308_1:N:0:46
GGGGGAGTAGATGAGGGAGGGAGGTAGATGTAGGATGGATAGATGAGGGTGGGAAGGAGGGAGGGAGGGGGTAGATGAGG
GGGGGAGGGAGATGAAGGGTGGGTGGATGAGGGTGGGAGGGAGTAGATGAGGGGGGAGAGGATGAGGGAGGGAGGTAGAT
GAGAGAGGGAGGGGGTAGATGGAGGGGGAGGAGGGGAGGGGGAGGGGGGGAGGGAAGAGGAGGGGGGGAGGGAGTGGGAG
AGGGAGGGAGCGAGGATAGGAGGGGGTGGAGGAGGAGGGACGGGACGGGAGAGGGGGG
>M00285:128:000000000-BF978:1:2112:8692:23308_1:N:0:46
CCAGGCAGCATCCTCGTAAACCTTCTCTGCACCCTCTCTATGGCTTCCACATCCTTCCTGTAGTGAGGCGACCAGAACTT
AGCACAATACTCCAAGTGGGGTCTGACCAGGGACCTATACAACTGAAGCAATACCTCCCGGCTCCTAAATTCAATCCCGC
GACTGATGAAGGACAATATGCCTTCTTAACCACAGAGTCAACCTGCACAGCCACTTTGAGCACTATATTTAAATCCGCGA
AA
>M00285:128:000000000-BF978:1:2112:21001:23310_1:N:0:46
GAAAACTACTTTTATAATAGCTATATTTCAACTGTGTAATATCAATTTGCCAAATAATATATATGTAAACAATGATTGTA
CCTTCCAGCAATCTCCATATCCCATTATAATTTCCCTAGTAATCAGTGGTTTTAATGTAGATTATACCATGAGGTTTTCA
TTCACATTGATCAAAAT
>M00285:128:000000000-BF978:1:2112:14314:23311_1:N:0:46
TATCCTGTCCAAACCTTTAATAATCTTATAAGTCTCAGTCAGATCTCCTCTTAATCTTCTCAATTCTAGCGTGTACAAAC
CCAGTCTCTCCAACCTCTCAGCATAAGTCAGTCCTGACATCCCCTGAATTAACCTTGTGAACCTACGCTGCACACCCTCT
ATAGCCAGGATATCCTTCCTTAATCCCGGAGACCAAAACTGTACACAATACTCCAGCAGTGGTCTCACCAGGGCCCTGTA
CAAATGCAGAAGAATCTCTTTGCTTTTGTACTCACTTCCCCTTGTAATACAGGCCAA
>M00285:128:000000000-BF978:1:2112:15856:23312_1:N:0:46
ATCAACACACTTTGCCTTCAATTTGAAATAGAACCAGGCATACAGTAAAGTCTACATGTTTCTCCTTGATCTTTAAGTTC
TCTAAGGAAATGTATGATTTATGTACCTGAGTAAATGTTCAGCTGTGGGCTTATTGAATGTGCATAAAGTAGAAATGTTT
TTCTCTTATGATAATAAGCATTGGGAGAAGTCCACTC
>M00285:128:000000000-BF978:1:2112:13253:23326_1:N:0:46
AATACCAATCTACCCAAGAAGAGTATGAAAATATTGGTCTTTCTGCAATACACACAGATGTATCCAAATGCTCACTGAAA
CTGAACAATTCCTCTCCAAATGTATAAGACAACTTCCAAATTAATCACATTTTACAGTGATACTCATATAACTAGTTAAA
TTATATTGCATTTTTATACAATGAGCTTAT
>M00285:128:000000000-BF978:1:2112:9740:23326_1:N:0:46
AGCACATCCTTCCTAAGAAATGGGGGCAAAATTGTACACAGTATTCCAAATGAGACCTCACTGGTGCCCAGTAGAGCCTC
ATCAATACTTATCTACTTTTATACAGTATACCTATTGAAATGAATGCCAACATAGCATTCACTTTAATTACTGCCGATCT
GACCTGGTGGTTCACCTTGGGTACCCCCAAGTCCCTTTGTACTTCCG
>M00285:128:000000000-BF978:1:2112:7812:23332_1:N:0:46
TGCTCAATACGAGAGGGCATGCCTTTAAGATAATTGGTGGATAATTAAGATAAACTCTGATATATCACCAGATTTCTTAT
TAGGCTAAAACAGCGTTTTATAAGCTGTAACCATTCATTTGCCACTTTATTCACAAAACTCATTAAGCAGCTTCAGGACA
ACAATAGTTCTGTATGTATTTCATGCTGCTGAGTCCTTTGGTAACAGTTATTTAAGTGTAGCTGTTACCCCTGAAAAGAT
AATCGCTGATACAGCAAGCAGATTTCCTATTTGCCAAATACAGCGTTTTTTATGCAGTTC
>M00285:128:000000000-BF978:1:2112:13276:23332_1:N:0:46
GGCATGGTTGCTCCAATCATTTTGATGACCACTGTAAATGTTACTGTCCGAGCTACACATTTCTGTTAGTTTTGTTAA
>M00285:128:000000000-BF978:1:2112:11562:23333_1:N:0:46
GCATGGGAATATAGTAATGAGAATAAACACATGAGTGCACAGTTTATAGCAAGCATAGGAAAATTGCACCGGCGATAAAC
TACACACACACAAACTACGCGTCTACAATCAGGGAAAAACAATACGATACCCACCACCCCTTGACTCAGTGCAGACATGG
CTCGATGCTACCATGGACATTAACTAAAATGCT
>M00285:128:000000000-BF978:1:2112:13532:23334_1:N:0:46
GTCATCCTTGACCATATTGTTAGCCTTACTGAAGCAACGCACCATGAAGATGGACTGGAGGGAAGGAAGTAATGAGCCTT
TGAAGAACTAGACAATGTTTACCACTCTCCACAGGTTCTGTCAATCATGAGCAGAGCAGTTGCCATACCAGACTGAGATG
CAATTCATCAGAATACTTTCTATAGTGCATCTG
>M00285:128:000000000-BF978:1:2112:10322:23338_1:N:0:46
AATGGGCTCAGAGAGTGGGCTGAAGAGACTGGTTCTGTGCTTTGAAATCAAGTCACGGTTGTTAGTTGGACGGTTGACAG
GCAGGTAGAGGTATGAGGTTCTTCAGACAGGACTTACGGCGTTAGGAAAGAGATGAAGAGGCAGGAGTTCAAAGGGAGTA
GTCATTAGATTACCCCCTGCACAAGGAGCCAGTGAGTATAGGAGGAAAATGAAGATGGGGCTGGAGATGCAGTGAGGGAG
AGACAGATTTAGATTCCG
>M00285:128:000000000-BF978:1:2112:25032:23338_1:N:0:46
CAGCAGGACTGATTTCTCTGTACACCTACATCTGGAGGTCTTCTAGCTACCTGCAGATGGTGGCATCCTTCCCACTTGTG
TCAAGGTGCTTTGTGCAATGGCAGAGAATGTCGGAGCCCACTCACATGGTGCTGTTTCATCCTTCTGGGCAGAATTCCTT
TGATGACAACTGCAGCTAACAACTGCAACAGACACAATGCTCCTAACTTATGAGCTTTAACTGGAGCTAAACCTCCTCGA
CATTGGGAGCTGAGGGCTGGAGTTGGAACCTTTAAGTGAGGAGGGGCTACTGCTTGCAGG
>M00285:128:000000000-BF978:1:2112:7363:23342_1:N:0:46
GAAGAATTTCATAATTAAAAACCATGAAGATATCACCAGTTGCAATTTTATCTCAAAGTAACTGAACGAGGTCAATTTTC
TCAAGCACCCATTTCACTTCATGTTCAGTGTTACTATAATGATTCTTCTCTGTATATATAAAAAATGTCAGCTGCATACA
AAGGTCACATTGTGCATTGCGTGCATCACCAGTACCTGCTGTTTTCAAGTTCA
>M00285:128:000000000-BF978:1:2112:8071:23342_1:N:0:46
TCTATATATATGTATGTTTGTGAATATATATATATATGTGTGTGAACATATATATATGTGTGAATATAGATATATATATG
TGTATGAATATATATGAATATATATGTGTGTGAATATATATGTGTGAATATATATGAATATATATATGTGTGAATATATA
TATATGCAAATATATATATGTGTGAATATATATGTGAGAATATATATGAATATGTATATGTGTGAATATGTATGAATATA
TATATATGTGCAAATATGTATCAATATATATATATATGTGTGTGTGAATATGTATGAAT
>M00285:128:000000000-BF978:1:2112:16456:23344_1:N:0:46
AGCTTTTATAATCAGTACAGGATCTCTTCTACTGTGTCAGTTTTATAAGACATGAAAATTCCACTCACATCTTGAGTTTG
TGCTTTCAAACTGAGCTCCATTGTCATGACGATAATATGATGATTAAAAATTGACCTTACAATCTATCCCTGAGCTAATG
TCTATGGTTCAGATAGTTAGATATC
>M00285:128:000000000-BF978:1:2112:16335:23345_1:N:0:46
GGAATTATTTAGGACTTTAAGACAATTCACGGGTTAAAAGTTCAAGTCTGATTTTATAATACATAGTGTATGATTTATAA
TGCTCAAATACTTTTGTACCATATGATTTCCCCGATCATTCTCCGAAGTTTTGCATACATGATCACAACATTACATAATC
ACTGAAATATCAGGTTGACTCACTTGGTAACATTCTCACTTCTGAGTCAGAAGCTTTAACATTTCAAGCA
>M00285:128:000000000-BF978:1:2112:14886:23348_1:N:0:46
ACGTACCAAATCTCCAAGAACTCCTAATATCATAGAGCCACTGGCGTGCGTTCTTTATGATTTGATCAATGTGTTGGGCC
CCAGATAGATCCTCTGAGATGTGGATGTCCAGGAACTTGAAGCTGCTCACCCTTTGCACCACTGGTCCCTCAGTGAGGAC
TGGTAGTGTTTCCCCTGACCTCCCTTCCTGAAATCCAAAATCAATTCCATGGTCTTGCTGACATTGAGACTGATGATGTT
GTTGTGCTCCTGTACACCTCCTCATCTTCGTCTGATATTCTGCCTACAACAGTGACGTC
>M00285:128:000000000-BF978:1:2112:10165:23349_1:N:0:46
CTGCAAAAGAGCAATGTGATAATGACCTGACAACCTTTTTTTGGTAATTTTGAGTGAGGAATAAATATTGGCCAGAACAC
TTGGAGCAGGTCCCTTGTTCTACTTCAAAATGGCAAAATGGAACCATGTTATCTTTTGTATGAACACATGAATTAGGAAC
AGAAGTAGGCCACTCAGTTGCTCAAGCTCTGCCATATGTTTACCTATAAGGAACCAGAGTAGACCACTCAGCCCCTCAAG
CCTGTTCTGCTTTTTAATAAGATTATGGCCAATCTGATGAAAACCCCAGTTCCTTTTCTT
>M00285:128:000000000-BF978:1:2112:20798:23349_1:N:0:46
ATGTCATATGTCAGTGATAATAAATCTAATTCCAAATCTCTCATTTTTTTCAAGCCCCAACCCTGTACTTTCCATGTAAT
TCCCTGAACAACTGGCTGTGTTTGTGCCTTCCAGGAATACCAGCTGATGTACGGAATGCTGTTCTCTATCCGATCCTTTG
TCAACAAGATGTCTCCTGTTGATTTGT
>M00285:128:000000000-BF978:1:2112:6995:23351_1:N:0:46
ACTCAATTGTGTGAAAATTGGCTATGGCTCTTTTAGCAATCATTACCAGTGACCCACTGACTATAAACACCAACCACAGA
ATCCAATGCCAATTAAATTGCTCCTTGATTGCTATTTTTATGAATTGCTGTTTCCTTTCACAGATGCACAAATAGCTTGT
ATATTTTGCATTTTTTATGTATCC
>M00285:128:000000000-BF978:1:2112:15048:23352_1:N:0:46
TAATGAGTTGTTGTGAAAAGAAAATTACCTGGCTCATTAATACCTTATAGGGCAGGCACAGTAGTGTAGCAGTTAGTGTA
GCACGTTACAGCGCCAGCAACCTGGGTTCAATTCCGGCTGCTGTCTCTCTGTGTCTGTATGGGTTTCCTCCGGGTGCTCC
GGTTTCCTCCCACATTCCAAAAGCAGACATGTTAGGAAGTTGTGGGCATGATATGTTGGTGCCGGAAGCGTGGTGACACT
TGCGGGCTGCGTCCAGAACACTCT
>M00285:128:000000000-BF978:1:2112:10902:23352_1:N:0:46
TGCCACCTTGCCCTGTTCCTACCTTTCCTATCATGTGGCACCGGTAGTAATCCTGAGATTACTACCCTTGACGTCCTGGT
CTTCAGCTTTCTGCCTAGCTCCATAAACTCCCTTTGCAGGACCTCATCCCTCTTTCTACCTATGTCATTGGTACCAACAT
GAACCATGACTTCTGGCTGCTGTCCCTCCCATTCGAGAATCCTGTGAACCTGATCAGTAATATCCTGGACCCTGGCTGCT
GGTAGGCAACATACCATCTGGGATTCATGTTCACTTCCACATAACCTCCATTCTGTTTCC
>M00285:128:000000000-BF978:1:2112:15475:23354_1:N:0:46
GATCTACACTCTTTCCCTACACGACGCTCTTCCGATCTCGACTACACGTTTTCCCTACACGGCGCCCTTCCGATCTGAAC
AAAATGCATTCCCTGCTCGGTCCGTTTCCTAGCCTAAAACACTATTCTATAGTGCGGACAAAGCGACCTGAACAATCTAT
TTCACAGCCACAATATGCACGTACAGTTAACAACATTCCCACCAACTCGATAGTTCACGGTCGAGGAGACGATTCCGCTA
CATTTTAGCTAGACCAGCACCATATAGACAGTGATAACGCGGCTTAAAACGACTAACGAC
>M00285:128:000000000-BF978:1:2112:6144:23354_1:N:0:46
ATAAAATGTTGGCACATCGTGGGCTGAAGGGCCTGAACTGTGCTGTAATGTTCTACATTCCATGATGTTTTCTGATTAGA
ATTACGTGACTAGTGGTGTACCACAGGGATCACTGCTGGTACTTTGCTG
>M00285:128:000000000-BF978:1:2112:13753:23357_1:N:0:46
GCCCGTCCTCTGGCAATCTCTCGCCAAACTGTAGTGATTCAATGACTCTCTTCCCTACCTTCAATTTATTTTTAAATGAA
TGATAAAGTGAACATTAACACAATGCTCCAAAGGAATTTTTTTTTGCATTTTGCTGGCAGATGAATCGAGGAAATTAATA
TTTAATTCCTAGAAACTCCAAAGCAATCTTAGAAAGTTGGCAAATCTCTTCTGCATTCGTCTTTTGGAAAAAAATAACAT
GTACAGAGTACTGTTCACAGGCCTGCCTTAAAAGGGCACATTACACAAGAATGTCTCT
>M00285:128:000000000-BF978:1:2112:7109:23358_1:N:0:46
GTCGCCTCGCTCCCGGCGCCAACGTAGCAAGCACACAGCTCCTAACCCATAGGTCTTTGGAATGTGGGAGGAAACCGGAA
CACCCAGCAAGGGGGTGTGAGCAGCCTTCTTCATCTCTGTTGTCCATTAGGTGACATCATGGCTACCACGGGTGGGGCAA
TAAAATGTGGGGCCACAGAGGAGACCAGAATCGGAGGAGCACGGAGATCTCTGTGATGAAAGCAGACAACTGCAGAGGGC
CATGCAGAGGGTAAATACAGGGGAATGCTACACATCACAAAGCATCACCTTCTTTATGTC
>M00285:128:000000000-BF978:1:2112:25296:23359_1:N:0:46
TCCCAACTGGTCCATGCCGACCAAGGTGCCCATCTAAGCTAGTCCTGATTGCCCATGTTTGGCCCTTATCCCTCGGAACC
TTTCCTATCCACGTACCTGTCGAAGTACCTTTTAAATGTCATTAAACTAATGGGTGGGAAGTTCAAGGGAGATATCAGAG
GACGGTTTTTTACCCAGAGAGTGGTTGGTGCATGGACTGCACTGCCTGGGGCGGTGGTGGAGGCAGGTACTTCGGTCAAA
TTCAAGAGATTACTAGATAAGCGTATAGAGGAATTTAAAATAGAGGGATATGTGGGAGG
>M00285:128:000000000-BF978:1:2112:11861:23361_1:N:0:46
CGCAACATGCTAATTTGACTAGTACTCTTGGTCCTCAAGTCAAACACTCAGGGATACAACCCCTCAATACTTTGAAAAAG
GCATCCAGGCATCCAATTAGGTTGCATGTTGCTATGCCGGGAATGTGGTGCAAACTTCTACACTTCCTGCTGCTACACCG
GAAAACTGGCACTAACCCTTTGCTCTCCACCAGCCATTGATCTTACTAACTTGGATATATCTCTGGGTTGGGGAGAGCTG
TACATACAAACAAGAAGGGTAGTCAGCAGCTTCTATCACATTCAAGTGGTGATGTGAG
>M00285:128:000000000-BF978:1:2112:12192:23363_1:N:0:46
CTGAAACTAAACTGGAGGGACTCTTAAAAATGGAGAAGCCAGGTGCATAATTGGAAGGTGGAAAGCATTCAAGGAGTGGG
ACGGATGACTGGAATGCTGGAAAAGTCGAGGCTTCTTTTCCTGAAAACAAACAATGATGTGAATGGC
>M00285:128:000000000-BF978:1:2112:19085:23363_1:N:0:46
CAAAGGAAGATGATTGTGGATGTTGGGAGACCAGTCATCATAATCCCAGGACATCATTGCAAGAGTTCTTCAGGGCAGTG
ACCAAGACCCAAACATGTTAAGATGCTTCATCAGTGATCTCCCTTCCATCATAATGTCAGAAGCAGTAATGATTATGTAA
TTTTCAATTCCATTCACCATTTCGTCAGAGAGAGAGAGACCTTGACATTTGTAAGGGTGGCATATGGC
>M00285:128:000000000-BF978:1:2112:23351:23365_1:N:0:46
GAATTATATTAAAAGGTTTACAGACAGGTGGTCAATGGCAAGCCTTTAAAAAATATTTCATGATGTCCAATGAACTTACA
TTCCACCGAGAATACCCCAATTGCCAAATCTCCCCAAACTACTCAATGTAGGATTTGATCTTTTGAATACTGAACTAAAG
TAT
>M00285:128:000000000-BF978:1:2112:18308:23366_1:N:0:46
ATGTCACTATAAATAACATGTGAAATGTCTATGAAAATGAGGTAAAAATTAATCTTTATTGCAGTTCAAAAAATTGCAAA
ATCCAAAACATTTTAATGTCACATACTTTACAATTTTAAAATTCATCGCATACCAATATTCAATTATATAACTGTCTGTG
AAGGAATGATTATTGAAAGCAAATTAAGCAGGTAAATGATAAATGACAGTGTTCAGGTAAACCCAATTTTATTCCCCCTT
ATTAGCTTGCATCGTAGTTTTTCTGGGTCATTGTTACTAAGGAACGCAACCTACCTTTG
>M00285:128:000000000-BF978:1:2112:20387:23371_1:N:0:46
CCTCGAAGGCCCGCTCTTATCCTTATGCATAACGAGTGGAAGATTTACGGATTGTGATCACTGTTCCAAAGATGGTCTCC
CACTGAATCTCCGATAACCTGGGCAGTTCTGTTTCCAAATGAAAGCTTTAGTCTGGCCTCTTCCATGGTTGGATTAGACA
TATACTGTGTCAATGCACCTTGCAAGCAGACAACGAACATATTCAGTCCTTTCTAAGCCTCTATTCAGAAGGGAGACCAC
GTCAATATTACGGAAATTAAAATCACGCACTAGAATTAATGTGTTCCTTTAACACCTTTC
>M00285:128:000000000-BF978:1:2112:22613:23373_1:N:0:46
TTTTGATCTATCATCGAGTAACATTGCAGGGGTAAGAGCTACAGTCGAATAGCTGTTACAAAAAGAATCAGCACCACGAA
ATACATACACTACAACTGTTTTCCAATATTTACTCCATGGTCTTTGTGCAGAAAGTGGCAAATCAATAGATATAGCATTC
AACGAGCTGTTTTAGTCAAATAGGAAATCTTTTGCTATATCATCGAGTAACTTTTAATGGGTAAGAGTTACAGTCGAATA
GCTGTTACCAAACGACTCCGCATAAATAAATAGATACACTACAATTGTTGTCCAAAAGGT
>M00285:128:000000000-BF978:1:2112:22223:23374_1:N:0:46
AGACTAGATACGGCTTTTTCTTTATGGAAAAGGAAGGGAATAGTATGCTTTCGTGATCTATTCATTGATAACTGTTTTGC
ATCTTTTGAACAGCTGTCTAATAAATATAATTTACCTAGATCACATTTTTTTCGATATTTGCAGATTAGAATTTTTTTAA
AAGTTACTATACCTTCCTTTCCATTTCTTTATAAAGATGAAATTATTGATAACATTTTAGGTTTTAATCTTTATCAGAAG
GGCTTGACAGCAATAATTTATGATTTAATTATGAAAATACGAGCAGATTCACTGGAAAA
>M00285:128:000000000-BF978:1:2112:9260:23375_1:N:0:46
ATTATTTATTTAAATTGTGCTATTTAATTTTGTGGTTCCAATGTTTTTAGTATCTTTCTATCTTTGTGTCTCTCATTGTT
TGTTTCTTTTTTTTAATGTGACGATCATCTTGACCTGTGGAGTATGGCATTTCGCTCCTATGCATACTGAATGTGTATAT
AGTAGTGACAATAAAAACTGATTCTGATTCTGTTAAAGAGCTATTTAGGCAGGCACATAAATAAATAAGCAAGGCATAGA
AGGATATGGGCAAATGAGTTTATTTTAGATATGTAGAAAGGTTGGATGGATATGGTGGAC
>M00285:128:000000000-BF978:1:2112:21145:23375_1:N:0:46
AGTCCTGGATTCCCCCACCAAGGGAAACAGCTTGACCACATTCACTTTGTCCATTCCTTTCAACATCTTATACGTTTCTA
TTAGGTCCCCTCTCATTCTTCTGTACTCCAACGAGTACAGTCCAAGTGACGACAGTCGCTCATCATATGTAAATTTTTTC
ATCCCAGGAATCATCCTAGTAAATCTCCTCTGAACCCTCTCCAACATCAGCACATCCTTCCTAAGGTATGGGGCCCAAAA
CTGCACACAG
>M00285:128:000000000-BF978:1:2112:15195:23376_1:N:0:46
CCCAGCTGAAGCTTGTGGGAACACAGTTATACTGCAGCCTGTGCTCCTGTGTCATAACAACATTATGGCACAGAAAGAGG
CCATTCAGCCCATCAGTTCCTTGACACCTCTCACCAGTTCCACACCTGCTTATTACCTGCACCATTGCAACCTTTTTTCT
TTCCCACCTGCCCATCAAACCCCTCTCATTCTCTTGCCATTAATTCCTAAGAAGGGGCGACTTACAGCTGCCAATTAACC
CAACAACACACAGCTCTTTGGAGTGTGGGAGGAACCCAGAGCAGCTGGTGGAAACAAGGG
>M00285:128:000000000-BF978:1:2112:20443:23377_1:N:0:46
CATATATGATACATTCTTGGCAGCTCCTGCAAAGAATAGGTCATAGTAGTCCAGGAGCAGAGATGGCAAGCATCCCAGCA
ATCTTAAGCAAGTAAAGCCTCATGAGGAGAGATGGCCAGTGCCAATGAACCACTGGAACATCTAAGGCGAGGCAATGTCA
AGGCAGCATTTGAACAAGGGTAGTATGAAGGAACTCTAGTGAAGCTGAAGCCAAAGGGCATCTTGCGGAAAGCACTCAGA
TGCTGGAATCATGCCTTACACAGGGGACAATGACTGTGGTTATTGTAGATCAATCATCCC
>M00285:128:000000000-BF978:1:2112:24498:23377_1:N:0:46
GCAGCTTTTGTAACCTCAGGATATCCCAAAGCTCTTTGCAGCCAATGGCATACTTCTCAAGTAAAGTTTGCTAATATGGA
GAAATGTTAACTGGAAGCATTTGTTATGTGGAGATGAAGTGAACAATCTCACTCAAGTGGCACAATGATGCATTTCTCAG
TGA
>M00285:128:000000000-BF978:1:2112:22353:23379_1:N:0:46
ATGGCAACACAAACAAAAGCTTTTTCACTGTATCTCAGTACATGTGACAATAATAAGCCAATACCACGGTCAAAAGAGAG
GAAAGATGGCAATCATTGGATTGTTGAGTCCTATCTGATTTTTCACATGATTCACACTGACCTCTCCTGGAAGATTACCA
TCAGTGCAGTGAGCAACATATTTTCATAATCAACATAAATGATTCTTAGTATTTTCCCTGCTACTGTAA
>M00285:128:000000000-BF978:1:2112:19436:23379_1:N:0:46
GTCAAATTTAAATTTCTTGTAAAGGTCAAGGATCACCAGATTTGTGTGCAGTAGTCCTCAACTTCAGTAGGGAGTGGATA
TCTTGGTTCATCCTTCGTTTCCTGTTTGGGAATACCTGTATTGTCCTCTTTGGTACATAGTCCTCCACACATTTGCTGAT
GAAGTCTATGATGGTGGTGACATACTCATCTAGACTGGCAGCTGTATCTTTGAACATGGAACAGTCAACTGACTCAAAGC
AGTCGTGTAGAAGCTCATCTATTTCCTCAGACCTGCACTGTACGACTCTCTGTACTGGTT
>M00285:128:000000000-BF978:1:2112:13433:23381_1:N:0:46
ATAACATTTATTTAAAACATCGAACATTTATCCTGCTGCACCGTGCGTATGTAAAATGACAGCAAAAGCTAATCCCTGAC
AATAATGTTCATGCATTGTAATTATCTCTTCTGTGCCTTTCGATGCACAAATCAGTCCAGCTGCTCTCTGAAGCTTACCG
TCAGGGTTAGTATTCAATTCCCAGGGTCTGTCATACGTTTCTGATACTCTAAGACCTCAATTCATCTTCCTGTCATTTTC
TGCTATCACCTATG
>M00285:128:000000000-BF978:1:2112:7739:23381_1:N:0:46
GCCTGTGTGGATGTGGAATCAACAGTCACCAACTGCAGTGGATTTAGTTTGAATATTCAAGAAATATTTTTGAGATTTCA
GGGGAAAAAAATGCATAATGGATGGTGCTAGATTGGCTGAAAAGGCCTTGTTGATTCCAGTCTTATTACACAGAAAACTA
GGTCACAACATCCAGTTAATAGTGATCTAAAAGGTACAATTCCCTGTATTTTTTACTAATGCTTTATATTTCTATGCAAA
TTATTTGTTTACCTTTTAGAATTAAAACAACGTGCAATATGTTTTTGCCTGGTTGGGTTC
>M00285:128:000000000-BF978:1:2112:11792:23382_1:N:0:46
ATGAGTAAGAAGTAAACTTAAATAACTGTTACCAAACGACTCCGCAGCATGAAATACATACACTACAAGTGGTTTCATGT
AGATACTCCATGCAGTCTGTGTAGAAAGTGGAAAACCAATGCATTTAGCTTATAAAACGCTGTTTTAGCCAAATAGGAAA
TCTGTTGCTACATGGGCGATCAACTTTTCATGGGTAAGAAGTCAACTTAAATAACTGTTACCAAACGACTCAGCATCATG
AAATCCATGCACTACAGAT
>M00285:128:000000000-BF978:1:2112:19177:23384_1:N:0:46
GCTGTAATTTTGCTGTAAATTGAGTCAATGTAGTTGGTGAAGCAACCCATTCCAATTTGGTGAGATTTTGGGATAGACAA
TAAGTGCTGAACTTTCATCCTATGATTGAATAAATAAAAATGAATACAGCATTTCAAAGGGTTTTTTTGGATTTGGTTGC
ATCTTAGATGAAGTCAAAGTTGAGCTTATTGTGATATGCACAAGTACACGTATGCAAAGGTGCAATGAAAAACTTACTTG
CAGCAGCTTCACAAGTACATAACATCAGGTACACAACATT
>M00285:128:000000000-BF978:1:2112:15673:23389_1:N:0:46
TCTGAAATTATTGAATTCAATATTGAATCACAGGGTTTGCACCATACCCAGTCAGAAGATATCTCCAACCTCCATATTCA
ATGGATCATCTTTATAATTTGGGAAGGGCAAAACATGACAAGAAGATGCTTAATACATGATAGGATACTATGAACTGTAG
AGGAATAGAGTCATTTTGGAGTGCATATTCACAGAATCCTAAAGATGGCAGGAGAGGTAGATAAAGGTGGTTAAAAAGAC
TGTGGATTACTTGTCTTTATTCACCAAGATAAAGAATTTTTAAATTTTTTTTTATTTAC
>M00285:128:000000000-BF978:1:2112:10324:23392_1:N:0:46
AATTTTGCAGGGAGCATCATCAGATCCAAATGTCCACAGCACATCCAATTCTGGTACGTGACCCTGAAAAGGGTGCAGAG
CCGGCCAGGTTTTACCGACTATTACAATTTTACGTTCAACAACATTGAGGCAAATTGTGATGCCACTTTGATCCTTTTGG
CCAAGATCAAACTTTTCCACTCAGCTGAATCTCAACTTGGGTTATTTAGTTCTTTCTGAACCAGCAGCACACACATTAAA
CAATGAAATATTCTTAAGTAAAAGGATATTAATAGTTTAGAAAACTTTATTGTAGATTCT
>M00285:128:000000000-BF978:1:2112:8194:23392_1:N:0:46
GTGCATGAGTCATATGCACTTTGTTCACTTTCCTTCTGTACTCTTCCTTCTAGATTGCTTAGCTGTCTGCATAAAGTTAT
ACTAACCAAGTATTAACAAAGGATAAGATCTTTATTAGTCACAAGTACTTTGAAACACACAGTGAAATACACCTTTTGCA
TAGTGATTTTGGAGGGCAGCCCGCAAGTGTCGCCGCGCTTCCGGCGCCAACATAGCATCCCCATAACTTCATAACCTGTA
CGTCTTTGGAATGTGGGAGGAAACCTGAGCACCTGG
>M00285:128:000000000-BF978:1:2112:14628:23392_1:N:0:46
TTTCATTTTTCTTTTTAACTAATTTTACTGAAGAATTATCTAGTGGGATAATATGGGATACCTTTAAAGCATATATCCGT
GGTCAAATTATATCATATTCCGCTGGATTGAAAAAACGAACGAGTAATGAAATACGTACTCTGACTGACGTGATTAAAGA
AATTGATAAAAAATATTCTGATACTCCAAACTTTGAGCTTTTTAAAAAGAGAACAGAGCTTCAATTACAACACAATTTAT
TATTAACATCTTCAGTTGAAAATATACTGCTTACAAATAAAACTCAATTTTATATACATG
>M00285:128:000000000-BF978:1:2112:18954:23398_1:N:0:46
CCGATTAACGTTTCAAGGGTAAGAGGTACAGTCAAATAACCGTTACTAAACGAATCAGTACCATGCAATGCATACACGAC
AGTTGTTTATCAATAGGTACCCTATGGATTTGTTGTAGAAAGATAAATCAAATCATTATGCTAGAAAATGCTGTTT
>M00285:128:000000000-BF978:1:2112:17579:23403_1:N:0:46
AAGCAAGTCATAAATTAGAATGTTTGAGCAATGTAAGACTGCCTTACAACTTCATCTAGGCAGTGTGTTCTCATCCCAGT
GGTCCAAGAACGTTGGTTTGATCAACCATACATTTTCCTGGACATCCTTTATGTTTTTCCAGGCAAACTTCCAAACGTCT
GTAATACTGAAAACACATCAAGTGTGGCATTATAAATCTTGAGTCTGCCCTAGATATTTTTCCTGGTATTTCCCATCAGG
TGTCTTTACATCCCTCATGTTCAGGGTTGGCTTTTACAGTACAATCTCCAGACATACAAT
>M00285:128:000000000-BF978:1:2112:12386:23406_1:N:0:46
TGAGCACTGCAGCACCCCACTAGTCACGGCCTGCCATTCTGAGAAACATCCATTCACCCCTACCCTTTGGTATCAGTGTG
CATTGATCATCCTAAACTGGTGATGATTGAAGTATCCAAGTCCACATGAAGAGATCCTCATAGTACCTTCAGGTTGGGTG
TTACTCCATTTTAGTCAGCGAAACAAAAAACACTGCACATGCTGAAAGCCGAAAATAAAACAAAGTGCTCAAAATATTCA
GGTCAGG
>M00285:128:000000000-BF978:1:2112:13728:23407_1:N:0:46
CAATAGTGTATCTTTTTTTTAATCTCCTAATGCATTAAGACCATTCAAAAATAAAGTCAACTGTTCCAAATGTAATTTTG
CCAATGTGATTTACCCATTCTCGATGAGGATTAAAGTTCTACAAGGTAGATGTTCTGTTAGCTTCTCGTATTTTTGATTA
ATTGTCTCTCCAACACTACAGCCAAGAATATTTGTCTTGTGTCATCTTTCATCATCATCATAACTGATTTTACTTCAAGT
TCTTTGAGCCAAGACCATTTACGGCCATCATCCTTTATTGTCAAGGATATCTCACTTCTC
>M00285:128:000000000-BF978:1:2112:14745:23408_1:N:0:46
ACATGAAATACATACTCTACAACTGTTTTCATGTTGCTGCGTCATTTGGTAATGGATATATCACTTTACATCTTATCTTT
TAAATGGTAATCTTTCAATATCACCATATTTCTTATTAGAATAAAACAGCGTCATATAAACTAAAATCATTTATTTCATT
GATGTTTCACAATCCTTATGAGTATCTACATGCAAACAATTGTTTAGTGTTTAATTCGTATTGTTGAGATATTTGGTAAT
ATTTAATTAAGTGTAACTATCATTTTTGAGAGGTTAATCATTCATATCGCAGTAGATTCC
>M00285:128:000000000-BF978:1:2112:14706:23408_1:N:0:46
GACCACTGCCGTGATGTTCTCCTTAATTAGAACTGTAACTCCCCCTCCTCTCTGTCCTCCTCCTCTATCCCTCCTGTAGC
ACCTGTCTCCTGGAACATTTCACTGCCAGTTCTGTCCCTCCCTTAGCTACATTTCTGTACTGGCTATAATATCCCGGTCC
CACCTAGCTACCCATGCCCTGAGTTCTCCACCTTACCTGCCAGACCCTCTTGCATTGAAATAAATGTCGTTTAATCCAAC
AGTCTTTCCTCACTCCATCCACCTTGGCCGTTTGCAGCCAGTTGCTAGCTACTTTAATTT
>M00285:128:000000000-BF978:1:2112:11718:23412_1:N:0:46
AGTACTAACATATCCACTGTAAGTTCTGTGCACTTAGTCTTGAAATTAAGTTTAATTATTATTCCTAGTATAATTACTTT
TTACAGTAAATCAGTATGTATAATGTCAGAAAAATGGTGCGGAATTTCCAAAGGCAATTTTATCATAGTAGGCATCCAGG
TTGGAATTCCCAAATACAACTAATGATTCAGATTCAGATTCAATTTTATTGTCACTTCCATACACACATTAAGCAAGCAT
GGA
>M00285:128:000000000-BF978:1:2112:17103:23413_1:N:0:46
AATCTATGATGACAGTCCAACATTAAAGTTCTTGGCTATTTTCTGTAGTCACCTGACAAGGTGCTTATTCTGCTCAAGCT
GACGACTAGTGTTTCAATTTAAATTTAAAAATTTAAAATTTATTTACAGCGTGGAAACAGGCCCTTTCGGCCCTCCAAGT
CCACGCCGCCCAATTTTAACCTCCGCCAAATTAACCTACCCGTACGTCTTTCCTGATGTGGGAGGAAACCGGAGCACCCG
GAGGAAACCCACGC
>M00285:128:000000000-BF978:1:2112:17638:23415_1:N:0:46
CCAATCTGTGTCCTCTAGGTCCACCTCCCTCTGGTTTGCCCTAGTTTGCCCTCTCTACACCTGGGGATCTTCAGGGGAGC
AGGAGGTGCAGGTGGGGAGGGAGGAGGAGGTACTGGGGGAAGGAGGGAGGGGAGGGAAGAGGGGGTACAGGGGGAGGAAG
GGCGGGGAGTAGTGGAGTCAAGTGTAGGTATTGGGTTGAGGAGGGAGAGCAGATGAGTGGTGAGGAGGTGGTAAATATGG
ATCGAAGGATGGGAGGGACAGAGTTGAAGTATATACGTAGTCACGTGATGTAACGTGCG
>M00285:128:000000000-BF978:1:2112:15297:23415_1:N:0:46
CCATTGCCAATAGCAGATTGTAGGAAAGTTGCTCAGAAATAATGAAAACCTTAATAAGCTTGTTTTAATTTCATTTTAGG
AATATTTACTTAAGCTCACAAGCAAAAGAACATACTCTACCCAGGAGTGGCTGATCCTAATGGGTCACTAGGTTTAGTCT
TATACTTACTTTTTGTAGAAGGAACTGAGGCATTTTGTCAGCATACCAGCAAGCACACACCCCCCCAATAAAATA
>M00285:128:000000000-BF978:1:2112:20717:23415_1:N:0:46
TTTTGCGGTAGCAGTACAATGCAAAGACATAACATTATAAATAGATTGCAAAATAGTGCAAAAAAGGAATAATGAGGTAG
TGTTTATGGGTTCATGGACCGTTCAGAAATCTGATGGCAGAGGGGAAGAAGCTGTTTCTGAATAGTTAAGTGTAGGTCTT
CAGAGTCCTGTGCCACCTTCCTGATTGTAGTAATGAGAAAAGGGCATGTCCCAGATGGTGAGGTTCCTTAGTGATGAATG
CCAACTTCTTGAGGCACCGCCTCTTGAAGATGTCCTTGATG
>M00285:128:000000000-BF978:1:2112:18464:23417_1:N:0:46
GGAAGCTGGGATTTTGACATTTCTGGACTGGGGGTCTCGGTAGAACGGTGTCTACTGGGGTGATGGATAATCGGGAAGGT
TGTGTGGGGGGAGATCAGATCTGACACAGCGGAGTGTGGTACGGCTTCAGTGTCCGGGAGGGAACCAAGTCACCGTGGAG
GGGTTTGGGGTTACCTTGTAACCTTCCAATATATCGGTGCGCCAACATCACCCGTCTGTTCCTCTC
>M00285:128:000000000-BF978:1:2112:19210:23417_1:N:0:46
CACACCCATCCTCCAGCACATTCCTGACTTCCCAAAAGTGGTGCACAGGTTCCTAAATCCACTCACACTGCAGCTATCCG
ACAGCTCTGAGTGGCCCAACCAACTACTCATCAGCACAATCCAGACGATGAGGTGTGAAATAAGTACATGAAGTAAGCCA
CTGGTCTCTTTGACCCTCCTCTGCCATTCAGTAAGATCACGCCTGATCCTCCATCTGATCCACATTCCCACTCAATTCC
>M00285:128:000000000-BF978:1:2112:12106:23422_1:N:0:46
GATCTACACTCTTTCCCTACACGACGCTCTTCCGATCTGAACTACACTCTTTCCCTACACGACGCTCTTCCGATCTCAAC
TACACTATTTCCGTATAAGGAGCGATTCACAACTCGATAAAAAGCAAGTCGTAATCAAAGAGATCAGTGTGCAATAATCG
ACGGGTGGAGAGAAAAGCCAAGAGAAGGACATGATAGAAAGACAAAAATACATCGCAAAACTGAAAAGATATATAGATAG
GATACTGGACAAATAGAGAAAGAAACTCCACAGAAAAAGAAGTGACATGCAAGATAGTA
>M00285:128:000000000-BF978:1:2112:16454:23422_1:N:0:46
GAGCATCAGGTTGAACAAACGCAGCTCATTGTCCGTCCTGGTCTATCGCATCCTTCCAGACTCGATAAAGAGCTCTACAC
GTCACGTCACTCGCTTTCTCTGTGTGTACAGCAAATGGCCAGGTGGTCTATCAGTGACAAAGGCTCAGGACTTTTC
>M00285:128:000000000-BF978:1:2112:17778:23423_1:N:0:46
GACCCAGTTATAGTGCGGCATCCCCTCAGTACTGACCACTATCTGTTCGGCACTCGCCCATTACTGACCCTTGGAATTCA
TTACTTGCTCAGTTCGCACATGCTTTATCCCGTCAGTACTATCCTGAGGGGTGCCGCACTCTCAGTGGGTAAGTAACTGA
AGGGTTGCGCACTGTCATTTGTTCAGTACTGAGCGCCACCACACTTAGTGGAACAGTACTTAACGGTGTCGCACTTAATA
TAAATGCACTGAGGGGCTGTCGCACTGCCAGTGGGTTAGTACTGACCGGTTTCACAATGT
>M00285:128:000000000-BF978:1:2112:18158:23424_1:N:0:46
GTACTACTCTTATATTCCCATATTTCCTTACTTCATAGAAGAAAGCCATTTGGCCCATTAAGTTCATTCTGGCTCAGAGA
GCAATTACATTCCCTGATTCATTTTTCTTATAAACAATTCTCCCCACATTCTCATC
>M00285:128:000000000-BF978:1:2112:16872:23425_1:N:0:46
GTTTTCTGATGATACAAAAATTGAAGGTGCAGCGGGTAGTGCGGAATGTTGCTGTAGATGACATCAGGATATTGATGGAA
TGCAGAGCTGGGCTGAGAACTGGCAGATGGAGTTCAACCCGGGTCAGTGTGATGTCATACACTTTGGCAGACTGAATTCG
AAGGCAGAATACGATGGTAGTGGCAGGACTCTGAGAAGTGTGGGGAAACAGAGGGATCTTGTGGTCCAGGTACATAGAAC
CCTCAAGTTTGCCGCACAGGTCGATACGGTTGTTCAGAATGCTGACTGAGTGTTGGCCTT
>M00285:128:000000000-BF978:1:2112:10599:23427_1:N:0:46
AGTCTACTGCAAATTCCAGGACACAACGCCAGTTGGATGAAACATTAAAGACATCAAGGAGTCTCAAAGGATGTGCTGAA
CTAATGCAAGTTATAATATAGAACTTGATAAGGTATTTCCAAAAGGAACTAGTTTCACTAGTAGGGAAACCAGAACAGGG
AGTTACAATCTCAGTCAGGATCAAATTCAAGAAGCATGTTTTTGTACAAAGTACAGTAAACCTGTAGAATGCTTCTCAGA
AGGCTGCAGATGATCAATGAATTGAAATGAAGAAAGTCTGAATATTTCGGTTTACCTGGG
>M00285:128:000000000-BF978:1:2112:25107:23427_1:N:0:46
TAGAATTTTCCATTGAAGGGGCCGCCCAGCAGCCTGCCGCTGGAAGAGCAGAGCAAACCGGACAAACCTGAGGGGGGTTT
TCAGAAAAAGACTCATCCAGTTAGGATCCAGGTAGCATTTCCCAGAACGAGGGGCACAGCAGCCCACTCTTGGAAGAATT
ACCAGTTAGACTTTATTCCCCTGAAGAAGCTAAAGTGAGAGAGACACGGTG
>M00285:128:000000000-BF978:1:2112:17661:23427_1:N:0:46
CAGGTCAACTGGTGTTGCGTAACTAGACTGCAGCAGAACTTCCTGTGCCCGGTACCACAAAGTGACAACCTGCAAATTCA
AAATATCTGTTTTAGTGCAGCTCAGAACAGAACAGCGTAAAGTGTAAACTTCCAAATACTGTTTTAATGCCTTTGCAGTG
AATAGTTCAAGAGGCAATGGTACATCATTTCACTTGCTGTCTAAAGGAAACATAGACACTGCAAATTG
>M00285:128:000000000-BF978:1:2112:12207:23428_1:N:0:46
CAAATCTCCTCAAACTCCCAATGAAGCGGAGCCGCTGGCGTGCCTTCTTCATGGTTGCATCAACGTGTTGGGCCCAGGAT
AGATCCTCTGAGGTGCTGATGCCCAGGAACTTGAAGCTGCTCACCCTTTCCCCCACTGAACCCTCAATGAGGACAGGTGT
GTGTTCTCCCGACTTCCCCGTCCTGAAGTCTGCAATCAAGCTGACCATGCAGGCAAGTGCTCGTGCCCACTCTGCCTGCT
CTCAAATGCAGAAGTGAGCAATGAGCTGCAGGTGTGTCAGCGATCATCGTCAGCAGAATG
>M00285:128:000000000-BF978:1:2112:10620:23428_1:N:0:46
CAACCTCCGAACAGGATTTCACTTTTAATTTTCCCACTTAATCCCTTGCACCTGGCCAAGTTCTCAGTCGATTTAGAGTA
GTTTCAGACTGCCAAACATCAGAGTAACATTTGGTGATGCCAATCCCACACCTCCTTTTCTGTTACAACACA
>M00285:128:000000000-BF978:1:2112:13892:23429_1:N:0:46
GCTTTTAAATAGCAATTGTATTTTTGCTGGCATAGTCCTGAAGGCATATTAAAACAGAATTTAAACACCTGATCCATTCT
TCATTATGGTATACCATGCCATGGCATGTTTATTTTTAAATAAATGTATTATTTTACCATCAAACCTATTTTGAAATTGT
GGAGAATGGTTTAGCTCCTGAGCTACCATTTTTCTTAAAGATCTCAGTAGAGAGATTTCGTCAGCA
>M00285:128:000000000-BF978:1:2112:6400:23431_1:N:0:46
AGAGCACACAAGGGTAAAACTGACAAACAAATAATTTTGTTGATTAGCATGCAAGGAACTCAGTCAGAGACCAATGAGTC
ACAAAATTAGTAGAATTATAATATTCGTGCATTAAGATGTTTGGCCTGTACATTTCTTGCATTCCAAATATGTGTTTCTG
GTTGCTGATACATCAGACCAGAACAAAAAAAATAATAAATCTATCCC
>M00285:128:000000000-BF978:1:2112:24734:23433_1:N:0:46
AGAGATTAAAATTTCTAAACTAAGAGTACAAATAGTTGAGAGTTTTAATTTGAGCATTACAGTATACGTTCATACCTTAA
GTCTACAGAGAACGAATAGTTTTTAAATAATAGAAAACTGATTTCAATAGCAATAGCTAATGCTGAAACAATTCTACACT
TATATTCACAAGGAATTTTTCAAGTTTCACTGT
>M00285:128:000000000-BF978:1:2112:24071:23436_1:N:0:46
GCACACAGAAACAAAGATAATGTTCAGACTTTAAAGGACTTTGGCCAGACCACACCAGAACACTTTGCTCAGCTCCACTT
GCCAAGGAACAAGGCAGAGATAAAGCAAGGCCGAGAAGTGTCAAGAAGCTGATTCCCAGGAATATGATGTACAAGGAACT
CCCAGATACCATCTGAGAGAAGGTTGTTAAGGGTATAGAAAAGTTAGCCTGGAAAATTGCTTCAAATTTAGCTCTGGGCA
TGGATTAATTAACTATGTGTTCAAATGAATATAAAAGATTTGAAATCTGATGCCAGGAAC
>M00285:128:000000000-BF978:1:2112:6235:23437_1:N:0:46
AAAATTCAATAGAAATACAACAATATAATGTCGTCAGCTCCGTTTCTCTAAATTTAAAAAAAAAAGTTATAAAAGGGGAA
ACTACATCTTTAGAAAGTATTGAATAAATGGACTCCAGATATCTTAAAATTTAAGCGAAGAATAAACAGTAACACTCCTA
ATTTTTTCCCAATTAAGACATGATATAGATTGAGAGAACCATTGAAAAGGGGTAGGGGGGATTGGATCCTTCCATTTGAG
CAGGATGGCTCGTTTGGCCATAAATGTAACAAACGCAATC
>M00285:128:000000000-BF978:1:2112:14607:23440_1:N:0:46
AACACCAGCCTCCCCTCCTTGGACTCTGTCTGCACCTCTCATTGTCTTGGTGAAACAAGTGACAATAATAAACCAATATC
ATTACCAAATCTATCAAGCTCAGTCTTATTTGCAGCACTCATGTT
>M00285:128:000000000-BF978:1:2112:7960:23440_1:N:0:46
GATCTACACTCTTTCCCTACACGACGCTCTTCCGATCTGGACTACACGCTTTCCCTACACGACGCCCTTCCGATCGCAAC
AACCCGCGTGCCCCCTACGGCTCGAGTCCCAAATATTCTAGCGGACGTCTCAACGTCACACGAGGGCGGACACGTAACCT
CCCGTTCCGCCTTACAGGCTACGCGGCTCGCTTACACTTCCGATACGGCTCGAGATCTGGCGAAGCGCTGAGTGACACAC
GTCAGAAAACAGCTGCGTCATGAATGTAAGCTGACAGAACTGACCGCGCAAGCTCTAGT
>M00285:128:000000000-BF978:1:2112:13527:23440_1:N:0:46
CTAGAATGGGAGATTGAGTATGTTCTGATAGAGAAAAATTTGGGGACATGTACAACCACAAAAAAAAAGTCTTGCTTTCT
TCCCCAAAAGCACCTTTCCCTTCTAAGATCTAGGAAAGCCATAGTTAAACTCGAAAAGCAGGTTTAATCCCATGGAGTCA
GCCCTATTCTCCAGGAGGTCGTAGGACTGCCGAGCCGGTCTGCGGGGCCGGAGGGCGGTGGCCTGCAGGGCTGGAGGTCG
TCGGCCTGCGGAGCTGGAGGCAAAGGGGCCGGAGGTGGTCGGACTGCGGGGCT
>M00285:128:000000000-BF978:1:2112:23803:23442_1:N:0:46
GTTGTAGTGTATGTATTTCATGCTGCTGAGTCGTTTGGTAACAGTTATTTAACAGTACCTCTTACCCCTGAAAAGGTAAT
CTTGATATATCACCAGATTTCTTAATAGGGTAAAACAGCGTTTTTTAAGCAAAAAACATTCATTTGCAAGTTTCTTCACA
AAACTCATGGAGTATCAACAAGAAAACAGTTGTAGTGTATGTATTTCATGCTGCTGAGTCGTTTGGTAACAGTTATTTAA
CTGTACCTCTTACCCCTGAAAAGGTAATCTGATATATCACCAGATTTCTCATAAGGCTA
>M00285:128:000000000-BF978:1:2112:10968:23443_1:N:0:46
CACCATTTTACCTCATATCTTAAAATTTATCCATCTGCTCCTTGAATATAGTCAGGAACTAAATCTCCACTCCACTCTGG
GGTAGTGGATGCCAAAGATATATCATCCTCTGTTCTGAATGGCTGACCCCTTATTTTGAGACTGTGACTCCTGATTCTAG
TCACCTCAGCCAGGAGAACTATCATCATTCCTTTCTCTACCATGTCAACGCCACATTAGAATTATATAAATTTCAATAAG
ATACTCTCTCATTATTTTAACATGTAGACTGTATAGGTACAGCTTTCTCAATCTCTCTTC
>M00285:128:000000000-BF978:1:2112:6775:23445_1:N:0:46
ACCCTCAAAAATCATGTGGATGGTTTTATGGTAGATTTCTGGTGTGGACAGGATCCCATATGGCAGCCAAAGATAGCGAT
ATCTTCCATGTGATGTGTTAAAATGTCACAGTCTTGAACTTGCCTCATCAAGCTTCACCTGCCAAAACCCA
>M00285:128:000000000-BF978:1:2112:11298:23447_1:N:0:46
ACCTTTGACATTCTCAAACTGCCTAATTATGGACATATCTGTTGGTGAGATCTCATAGGAAAATTTGTTCCACTGTCTTT
CAAAATTTGCACTTAAATAAATACTGTACTAGCAAATTTTGCAGCTCTGTGTAAATGTTTATACTGTTTGAATGTGATAC
AGAAACAG
>M00285:128:000000000-BF978:1:2112:11817:23449_1:N:0:46
AACTACTCTCCTTCAGCTTGCTCATCTCTCACTAGCTCATCAGTGTGTCTACTGGTGAGCAGAAGAGCTTCTGAATTCTG
ATTGTTTAAGGGTTTGATAGTTGTTACAGCTCCCTGTGCAATGTTCTTAATGGCTGAATTTTAGCAACATGTACTTTTGC
AAGAAGGATGAAAATTGAACAAGACAACTGATTCAATCAAAACCAAGCTTACATCCTTAGTTCAGAGTCTGAAGTTTGTG
GATTCAAATCCCAATCCAG
>M00285:128:000000000-BF978:1:2112:22276:23453_1:N:0:46
GAAAATTGCTTTATTATCCTTCACGTGTTGAAAGATCAATCCATCTGTAGCCACACACAAGACAACAGATCCCACCACCA
TCCGACCATAACCAGCTGCTTCAGTTGAAGTTGGTGAAATCCTACTCCAGCATAGTTATCTTCAACAGATAAACTATTTG
GGGCAACCATACTACCTGTACCATACTACCCAACACCAATCTTTAAATAAAACCAGCTTCCAGAATGGAGGAACTGATGA
AAGGTTATAGTGGGTGAAAAAGAAAAATGGAATTATCATGATCACCATTTCCCTGAGGCG
>M00285:128:000000000-BF978:1:2112:21349:23453_1:N:0:46
ATAGATGGGGTAGATGGTCAGACTCATTTTCCTGGGGTATAAATGTCAAGTACTAAATGACATAGCTTTAAGGTGAGAGG
GAGAAAATCTTTTACACAAGGGAGCGGTGGGTGCCTGGAATGGGCTTCCAGGACTGGCAGTTGAAGCAAACACAATAGTA
GCATTTAAGAGGCATTTAGACAGTCAAATGAACATATAGGTAGTGGAAGATATGGATCATATGCAGACAAATGGGATTAG
TTTAATTTGACATCATTGTCAGCACA
>M00285:128:000000000-BF978:1:2112:21848:23454_1:N:0:46
ACTCACATGTAAGGCAGATGAACGTAGAGCATTGAACAGCACATTGGATTCCTGCCCAGTGCTCGGGTTACAGACATCTC
TGAGTAAAAGAGGGCAAGAGTTGTCTGTGCCGACCTGTCTGCCCTCATTGGCACCATTTCCTTTTTTGCCTTGCCTATTT
AAATGTCTGTCGAAATGCCTCTTGAATATAGTGGTTGTGTCTGATTTCACCTGCAAAACTAGAGGACTCAACACACTCGA
CCACTGCTGTACCACCATCAAGAACAGCGACCGTTCCATCCGTTGCCTACACTTTGGTA
>M00285:128:000000000-BF978:1:2112:15293:23459_1:N:0:46
TTTCTGCATCCACCACCCTTTTATGGAGTATTTCAGATCCCCACTAATCTTTATGTGAAACAACTCTTTCCTCTATTTAC
CTTTAACTTTTTTACCAGTTAACATAAATAAGTGTTCACAGGTTATTGGCCTTTCAGCCAAGGGGAGTAGGTCCTTTCAA
TTGATGTCTTCTTGCAGCTAAGA
>M00285:128:000000000-BF978:1:2112:8922:23463_1:N:0:46
TGGTGGAGTCAGCTATATTAGGGACATTTAATAGGTTCTTGGATGGGCACATGAATGATAGTAAAATAGTAGAATATGTG
GAAGGGAAGGGTTAGGTATATCTTATAGTAGGATAAAATGTCGGGACAACATCATGGGCTAAAAGGCCTGTGCTGTGCTG
TAATTTTCTCTGTTCTATAATTTATATAAACTGCACAAAGTTGAATCCTGGAATTGATCTTCGTGTCACACTACACTTTA
CATGCTGCCAACCAGTAAAAGGCCCACTTAAAAGTAGAATATGATATAGATTCACCTTCC
>M00285:128:000000000-BF978:1:2112:10933:23464_1:N:0:46
CAGTTAACACGATTTACAGTTCCAGTGAGTTTAAAAATGTGAAACAATGAAATAGGCTTACCGGTTCCAGTGTTCAAAGG
AACACTGATTAATTTGCTTTGCAGAGACTCAATGTTAAAACTGGGATTGAAATTCCAATGCAATCCGAAGTGGTTCATCT
TGGGAAAGGTAAGTAATCTACCAGTGGTGCAGGCAGCGGAATGAGCGAATTTGTATTGGATAC
>M00285:128:000000000-BF978:1:2112:21223:23466_1:N:0:46
AAGATGGTTAGACAGACAGACAGACAGACAGACAGACAGACAGATAGATAGATAGATAGATAGATAGATAGATAGATAGA
TAGATAGATAGATAGATAGATAGATAGATAGATAGATAGATAGATAGATAGATAGATAGATAGATAGACAGACAGACAGA
AAGGTATATAGATAGATAGACAGAAGGATAGCTAGATGGATGGTTAGATAGCTAGATAGATAGATAGAACGATAGATAGA
TAAGTAGAAAGATAGATAGATATATAGATAGATAGAAAGAAAGATAGATAGACAAAA
>M00285:128:000000000-BF978:1:2112:24224:23468_1:N:0:46
CAAGTGCTTGGCCCAGAACAGGTCGTCCGAAATGTTAATACCCAGGAATTTAAAGCTGCTGACTTTCTCCACTGCTGATC
CCCCAATGTAGACTGGTGCATGTTCACTCTCCTTCCCCTTCCTGAAGTCAACAATCAGCTCTTTAGTTTTACTGATGTTG
AGCAAAAGGTTGTTGTTGCGGCACCACTCAACCAAGTGTTCTATCTCACTCCTGGATGCTGACACGTCACCACCTGTGCT
TTGTCCAACAACAGTGGTGTAATTTGCAAATTTTTATACAGCATTGGAGCTCTGCTTAAC
>M00285:128:000000000-BF978:1:2112:15745:23468_1:N:0:46
CTGCCAATACTGTGTACAAATCTTTTGAAGCAGGTGGTAGATAGTATCGTTTATCTACAGTTTAGTTCAGCTTGACTTTG
CGGTGTTTTCACAGTGCAGTCTGCCTTAGGTGCAATCACTATTTGTGTATCCCACTCACTCTGATTAGTAATTACATGTA
CCACACTTTGTCTA
>M00285:128:000000000-BF978:1:2112:16218:23471_1:N:0:46
GGGACTTATTGCAATTATTAAGGGCTACCTCTTGACAAGCCGTTTTGTTCTGGGGTCCTTGTTGTACACAGAGGGCTCAT
CCCAGTTTCAGGCATGGGAAGGTTATGTCTAATGTTTGTCCTTAATCAATATGACTGCAGCACTCTCCTGGACTGTAATA
ACCAGCCCATATAGAGATGAAATCGGCAGAGTGGTAGATAGTATGGAGGGCTGTCGGAGCTTACAGAGGGATATTGATAG
GATGCAGAGCTGGGCGGACAGGTGTCAGATGGAGTTGAATCCGGAGAAGTGTGAGGTGGT
>M00285:128:000000000-BF978:1:2112:12925:23478_1:N:0:46
TCGAAGTCTAAAAGGAAATCTATAAATACCATCTCCTCTCTCTTGCTCCTTGGAAGTAACCAGGACGCTTTCTCTCTTGC
AAAGCATAAACACTCCATTAAACATCAGAAATAGAAGCAAAAGTGGGTCACATGACCAGCCTGCTTTTCTGCTCTCAGTG
TAATGATCATGAAATGAGAAATAAAGCCCATGTTTTATTAATTTTCAAACAGTGCGGCAGAAATACATTAGGTGGAGATA
TG
>M00285:128:000000000-BF978:1:2112:8362:23478_1:N:0:46
TTACAGTGCCAGTGACCCAGGTTCAATTCCCGCCACTGTCTGTAAGGAGTTTGTACGTTCTCCCACTGTCTGAGTGGGTT
TCCTCCCACATTCCAAAGACGTACAGGTTAGGAAGTTGTGGGCGTGCTATGTTGGCGCCGGAAGCGTGGCGACACTTGCT
GGTTGCCTCCAGAACACTCTATGCAAAAGATGCATTTCACTGT
>M00285:128:000000000-BF978:1:2112:9296:23478_1:N:0:46
AACATAGCATGTCCACAACTTCCTAACCTGTATGTCTTTGGAATGTGGGAGGAAACTGGAGCATCCAGAGGAAACCCATG
CAGACACGGGGAGAACGTACAAACTTAAAGACAGCGGCTGGAATTGAACCCGGGTTGCTGGTGCTATAATAGTATAATGC
TAATCACTACACTACCATGCCACCCAAAATAGTGGATAATAAGCTCGACCATTCTATCACTTGATATTTCATGTC
>M00285:128:000000000-BF978:1:2112:15986:23479_1:N:0:46
AACGCCAGTAATGCCAGCATTTATTGCCTATCCTCCAATTACCCCTGAACTCATGACTCTGGATCAACGCTGCATACCGC
TGACTGTCCTTTGACTTAACCACTTTGCCACTATTCCTCGAGAGCAATGTAAAGTGCGCTGTTGGCTTATAAAACAGCTG
GGCACTGATGGGTCTGATTTCCAGGCCGTGCTTCCTGTACACAGTCCCCCAGGCCTGATCTTAACAAAGCTCTGCACAGT
TGCAACAAAACTTCCTCAGCCTGGATCCTCATCTGTGGTACTCCACAGAAATAGTGCTGT
>M00285:128:000000000-BF978:1:2112:20889:23480_1:N:0:46
CTACTCTCTGATAAATACTATTCTACCTAATGCCTCTACTCCTTCATCAGTACTATTCTACCAAATGCCACTACTCTCTG
ATAAATACTATTCTACCAAATGCTACTACTCTCTGATAAATACTATTCTACCTTATGACACTCTTCTCTGATAAATACTA
TTCTACCTAATGCCACTACTCTCTGATCATTATTATTCTACCAAATGCTACTACTCCTTAATCAATACTATTCTACCAAA
TGCCACTAATCTCTGATAAATACTATTCTAACAAATG
>M00285:128:000000000-BF978:1:2112:24036:23482_1:N:0:46
TAAATAATCCCATTCAACTCTGTCAAATGCTTTTTCAGCATCTAAGGAAACTACACATTCTGGAATTTGAGATGAAGGAG
TATATATAATGTTCATTAATCTCCTAATATTAAAATGTAAATAACGATTCTTGATAAATCCTGTCTGATCTTCAGAAATG
ATTTGTGGGAGAACTTTTTCCAGCCTAAGGGCCAATAGTTTGGAAAATATTTTAAAATCTTCATTTAATAAAGCGATAGG
CCTGTACGATGCACAATCAGTGGGATCTTTATCCTTTTTAAGAATTAAAGAAATAGTTGC
>M00285:128:000000000-BF978:1:2112:20111:23482_1:N:0:46
AGCGACTCGCGCTACCGGGGTCTGAAACGCCGTTGGCCACCGCGGGGAAACGCGCATTCTCACGATAGCGCACGGAAGGT
GGGACTTCCGGCGGGAGTATGGCGTCACTTCCGCTGGCCATGTTTTTTGTAGTTCGGTATATGCGAGGCTTTTTGGTGAG
TTATTAAAAGCGTGCTCGATCGAGTCTCCGTGTCCTCGTGTTTTTCTAAGTTGTACCCTGCTGGCTGCTACACTATCACA
TTTATTTTGAATTTTAGCTCT
>M00285:128:000000000-BF978:1:2112:8294:23485_1:N:0:46
GCGTTAAAAAGCTGAGAGCAAGAAGGGGGCCTGGAAAGTGTTGGGTTTCACCATGCGTTGTGTTGGGTTTCACCATGAGA
GTGCAGGAGGCCACAGACTGATAGGTCAGAGTGGGAGTGGGATGAGGAATCAAAGTGGCGGGCAACAGGAATCTCAGGGT
CGCCCCTGTGGACTGAACACAGGGGTTCTGGAAAGTGATTACTTAATCTGCATTTGGTTTCTCCAGTTC
>M00285:128:000000000-BF978:1:2112:11993:23487_1:N:0:46
TGTGAACTTGCTGTCTGAAGCAGTAAATGAATAGCTCTTCCCTCCGTCAGCAGTTGCAGAGCAGGTCAGAGTTTGTACAA
CAGCCGAATGATTGACCACCTCCCTGTAAAATCCTAAGTACAGGCACAAGTCTTGTAAGTGTCTTTGCTTGAGCTGCTTC
ATAGCCTGTGCATTACTATAAGCAGACAAGATAGAAGTGCTGTGAATGAACTTGCTTTGAATCCCTTCTCCTCAGTTAAC
ACAACACCCCTGATGTGTGTTTTATTGTCAGTCAAATTGCTCAAGATTGTTGGGGGACTG
>M00285:128:000000000-BF978:1:2112:11578:23490_1:N:0:46
TGATGCCATTTTTATTTTACTACTTGAATTTAAATCCCCTATTGGCAACAGTGGGATTTGAACATGGTTCCAAGTGTTAC
TGCACTCATTACATTAAATAAATTTCCCCTGTTTAAAAATACATGGGGCTTTGAAGTCAAGTGTTAAAGGAGATTTAAGG
AGTCTTAAGTCTGAATTCTTTGGAGGGGTAACTTTATTCTAGCATATAAGATCACAAGGGAACTTGACAGAACAGAGGTT
GAGATGTTTTCACTAGTGGGAGAGTCACAAACAATGAGACACGGCAACAAAA
>M00285:128:000000000-BF978:1:2112:16744:23491_1:N:0:46
TCCAATATCATATTTAAAACCGAATCACATTGTCCAAATGTTTCAGAGATACTCTGGGTTTCCAGAAGACACAGTACAAG
CAAACCACATCCACCCCCCCACTCCAATGTATTCCTTCAATTTATTAGTCTCTCTGCATCAAGAGCCCACCTCAGTGGTG
CATCACTCTCCCACAACATATTCATTCCTTCATAGGTCTGGGTG
>M00285:128:000000000-BF978:1:2112:25107:23491_1:N:0:46
ACAGAGAAAGTGCAGTGCAGGCAGGCGATAAGGTGCAAAGCCATGATGATGTAGATCATCTTATCGTACAAAGGGACCAT
TCAATAGGCAGGACAGAAACTGTCCTTGAGCTTGATGGTAGTGGTCCAAACACAACAAACATTGAGAACTAGAACAGTAT
GAAGGAACTGTGATTACTATGAGGAAT
>M00285:128:000000000-BF978:1:2112:17158:23492_1:N:0:46
AAGTCCTGCCTTCGTTTAACTTAACAAAGTTAGTTCTAAAATCTAATTGAAATCTGTTCAAGCAAGTTTAAAGTCAATTA
CATTTAAGCAAGCCAAAGCAGGAGTTAATGCTGTTGAAATTACATTGTCAGAATACTTCAGTTGTTAATGTGCCATAATT
TTCAATACTACCAGGTGTCCTTGGCAATTGTTCATATTGAGATAAAGTTTACACTGCTCTAAGTGGTTGTGATGGGTTGT
TGAAGTAACTAAATAGTGCATACCACCACTGAAAGAACATGACAACAAATGTTTGCAA
>M00285:128:000000000-BF978:1:2112:21686:23493_1:N:0:46
TATTAAGAAATGACTGAGAGCACTGGATATAGCGATGCCTTTTGGACCACCCAACCATGCATTTGCAGAACCGATGAACT
GAAATTGATCTGGAATTGGCCATACCTCTAAGCAAGCTGATGCAGTACAGTTTTAAAACTGGTATCTATCTCTCAATTGG
AAAAATATCCAGCTGTGTTCTATTCACCAAAAGTAGACAAATCCAACATTGCTCATTGTTGCCAGATCAGTCTGTTCTCA
GTCAGTAGCAAAATGATGGAAATTGCAATCAAAAATGTTGTTAAGCATTTGCACTCCTGC
>M00285:128:000000000-BF978:1:2112:24306:23495_1:N:0:46
TATCATTCCCAGTGAAAGCCAATAAATAAACTGAATTTGTAAATATGGAAATTTTGGCTAGTATTGGTATTGGTTTATTA
TTACCGTGATGGGGTAGCACGGTAGCATAGTGGTTAGCATAACGCTATTACAGTGCCGGCGACCTGGGTTCAATTCCAGC
CACTGTCTGTAAGGAGTTTGTACGTTCTCCCCGTGTCTGCGCGAGTTTCCTCCTG
>M00285:128:000000000-BF978:1:2112:8637:23495_1:N:0:46
AAGAAAAAATAAAATGACAAAGTGGAAATTCACAGGAGAGTAAGTTTCCATTTTTGAGGAATTTTCTCAGCTTTATCTGT
ATCTAAATGCTCTGTACATGTTTCAGTAGTCTAGCTGTGCCTAATGCAGGTTAACTTGCTTTCTTGTTCCATTTGCTTTG
CCCTGTCTCTAATAGACTGCTTAATGTTGCGGGGAAGCGGATATTTTTTCCCCTTGATTGGTGGCAGATCACATGGGAGA
TATTA
>M00285:128:000000000-BF978:1:2112:21465:23498_1:N:0:46
ACCCTCTAATCCAGGCAGCATCCTGGTAAACCTCTTCTGCACCCTCTTCAAAGCCTCCACATCCTCCCTGTAATGGGGTG
ACCAGAACTGCACACATGTGCCGAAGGCTCCCAGTAGTCAGTGGGGACGGTGCATTTTTTTCAAGGAAGCTTCACATATA
TCC
>M00285:128:000000000-BF978:1:2112:18473:23498_1:N:0:46
GTCTTCGCTAGCTGGAGAGATCAGAAGAGATGTGCTGGTGCCAGCTGAGAGAAATAAAGGCTGGCAAAGTGCAAAAGGTA
GATCTGGAGGAGATGTGAATAGCGGGAAATGAATAACATCTGAAACACACCAGAACAGAGAAAGAAGCTAAAAGTTGGAT
GCAAGGCTCGAAGCTTAATTATCTGAGATTGCTGAATTCAATTTTGAATGATATAAGCTCAAATACACCTCAGCCATGCT
CTGTTTTAATAGTCGATACATGCATGGGCTTTAAGGCAATGTCAGGAGTTTAGAGTCAT
>M00285:128:000000000-BF978:1:2112:23986:23498_1:N:0:46
AACCACCTGTAGTGTCTCATTAGCTCCACCTTATTAATGCCCTCCAATATATGGGGAGCCAGGTTTCGTAATTCAGTATT
TACAATATCCTAAGTGCCTAATATTCTGTGTGTAGAAACCCAGGATGGAAGATGGTTAATAAACATTATTAAACAGGGAA
TCAGAGCATATA
>M00285:128:000000000-BF978:1:2112:15264:23502_1:N:0:46
GCCTAATAAACACTTCATAATCATTGTACACTTTGCCCGCAGCACCACCAACTAATGTTATGCTGGGCCAGTTTACTGGC
TGAGTGCAATGTTTAGAATATGTCATGCAGCTAGTGATAGATAGCGCTGTCAGAAGATTACAGGAAATCTTGGCCAAATG
AACAAATAGTCCATGAATCAGGAAACTGGGTGATCTGACAACTGGCTCATTTGTCTAATGTGCTGAAATGGAGGCTTCAA
ATCTCACATGTGCTTGAGCAGATAATTGGACAGAAGGTGATGCTGATTGCAGTATTTTGC
>M00285:128:000000000-BF978:1:2112:12710:23503_1:N:0:46
GAACAGAAACTCCAAGGAACAGGATCCCAAAAGGCTACAGACAGTGGCGGACTCAAAGGCAGTTCCATCAAGGGTACAAT
TCTCCCCACCAGTGAGGACACCTCAGGAAGGCAACATCCATCAGCAGGAGCCCCCACTATCTGGGCTCTGCCCGCTTCTC
ATTGCTGCCATCAGGCAGGAGGTACAGGGCTCTGAAGACCTCCAGGTTCAACAACAGCTTCTGCCCCACTGCCACCAGGT
TCTTGAACCAACCT
>M00285:128:000000000-BF978:1:2112:23293:23503_1:N:0:46
GACTGTATATCTTACCCCTGCAAAGTTATTTGATGACATAGCAAAAGATTTCCTATTTGCCCAAAATTCCGCTTTGAAAG
CTAAATCCTTTGATTTGCAACTTTCTCCACTAAAACGATGGGGTAACTGTAGGAAAGCAATTACAGCGTATGTATGTCAT
GGTGCTGAGTCGTTTGGTAGCAGATATTCTACTGTATTTCTTAGCCCTGAGAAGTTAATCGCTGATTTAGC
>M00285:128:000000000-BF978:1:2112:9459:23506_1:N:0:46
CCTAGTACAATAAGATGGACTCTTTACCTCACAATCTACCTCATTATGACCTTGCACCTTATTGTCTACCTGCACTGCAC
TTTCTCTGTAACACTTTATTCTGCATTCTGTATTATTTTCCCTTGTACTACCTCAATGCACTGTGTAGTGAGTTGTTCTG
CAACTCACTATGGTATGCAAGACAAGTTTTTCACTTTACCTTG
>M00285:128:000000000-BF978:1:2112:18856:23510_1:N:0:46
GATATTATTCAACAACTTCAACACATCCTCTCTCTTGATATCTACATACTCGAGAACATTACCCTTACCAGCTCTCTCTA
CCACTTCGTCAAGATCCCTCTCCCTGGTGAATACCGCAGAGAAGTATTCACTGAGAACTTCTCCCACGTCCATCGCCTCC
AGGCACATCCTCCCACCTTTGTCTTTAATCGGACCTACCTTTACCCTAGCCATCCTTCTGCTCTCCACGTACATGAAAAA
AGCCTTGGGATTTTCCTTAACCCTACTAGCAAACTCCATCTCGATCGGAAGAGCACCCGT
>M00285:128:000000000-BF978:1:2112:14129:23514_1:N:0:46
TCCCCCAGCTCCAGAAGGCTTTGAGATATTGAGGCTGTGAAGAATGCCATTGAAATGCAAGGTTCTTTTTCAGTACTTAA
TGTACTGCTGAAAAATTTGTGTCTCTCTTGTACTCCCCTTTCCATGCATCATTATGTGCCAACCACTACTTCAAAGGTAG
CATGTATCTAGAAAATTCCTTGTACTTTGCTTCCCTATACAGTCAACCACTGGGTCACATTTCTAGAAGATCGGAGAGCA
CACGTCTGAACTCCAGTCACTCCGCGAAATCTCGTATGCCGTCTTCTGCTTGAAAAAAA
>M00285:128:000000000-BF978:1:2112:22678:23517_1:N:0:46
AGTTTTCTGCTGTCTTTCTCACCCTGGAAACATTGTGTAAAATCTACATACTGTACATGCTATAGTTTAGTACTCAAACT
ATGACTTAGTTATTGATTTGTAGAAACTTAACCTGACCTTTTTACTGTTTTATTGTGTGTCACTAGTTACACCTTTATCT
GTCTGTACTTTGGTTAGAAGAATTTACTAAAAATAGATTTTTTTTGTACTTAACTATTCCTTACAACAAAGTATAGCTTC
TCCTAAGAGACTGGTTGCTAAATTTGCAACAATATAAATAAACAAAGTGGTCAGGAATC
>M00285:128:000000000-BF978:1:2112:18673:23518_1:N:0:46
TGTTTCTAACTATTTCTTATTTCTGCCATTATAAACAAACTCTCATTTCTCTTCTCCATGGATAAGATGTTGTGGTGTCT
TTGATAAGAATAATTTCTCTTCAACATTTCTAACTGCAGAGAATCCTTCAATTCAGTATGCAGTGTCCTTGTAAGCATTA
GGGAATTTTGATTCCAAATTCTAATCAACAAACCATATTGTAACATTTAAATGTTATTTATGTGAATCTTTCTTGCAGCC
CTTTGATAAAGTTGAATTGGGAACCATCTTGAATGTCAAGTGTAAGAGGCTATCTTAATG
>M00285:128:000000000-BF978:1:2112:8329:23519_1:N:0:46
CAATGCTGAAATGGAGCTAGGTCATCCTTAATCCTTGGGGACTGCTTAAGGAGATGTTCTCAGTCAGTCAATTACTCACA
CAGACATACCAGAAGCAGGTACTTATAATTAAAATAACTTGGAATAAATTATACTTGAATGACTTGCGTTCTAGTTTTTC
AAACAATATTTTTTAAACAACCAAATAGCTTATTATT
>M00285:128:000000000-BF978:1:2112:21672:23520_1:N:0:46
TTCACTAGCACTAGTTGCCAGAGGATTTGTCAATCTTTGGCTCCTTACTGCTTAGAGTGGTCTACTCTAGGGTAGTCCTG
CATTCTCTATTCCTGCTTGAAGACACAGTTTGTGTTGGGATTACTACTCAGACCTCTGAGGCAAGATTCCTTCCAGTTGC
TGCCTGTGTTTGGTCCTGAGGAAGTATCCTGACTCCAGTCTTGTGCCAGTG
>M00285:128:000000000-BF978:1:2112:16071:23523_1:N:0:46
GGCAATTTAGGACTGAGATGAAGAAAAAGATTCTTCACTCAGGATGGTGAATCTTTGGAATTCTTTCCTCTGCAGAGCTG
CAGAGATTTGGTCACTGAGTTCA
>M00285:128:000000000-BF978:1:2112:20895:23523_1:N:0:46
GTTTTCTCCCACATCTGTGGGGCTCGGCCACTGTAAATTGTCCCAAGTGGCAGAATCTGAGGGAAGTTGATGTGAATGTA
AGGAGAATGAAGAGATGGTTGCCATGGAGTTGATGGGCCGAAGGACTTGTTTTCATGCTGCATGGCTCTGTCACATAAGA
AATTATCTTATTGAATGACAGAGCAGATCGGAAGACACACGTCTGAACTCCAGTCACTCCGCGAAAGCTCGTATGCCGTC
TTCTGCTTGAAAACAAAAAAAAAGCTTTAAATGGAGAGGAGAATATACATGAAAGAAACT
>M00285:128:000000000-BF978:1:2112:9238:23524_1:N:0:46
GAAGAGACCTCGAGTCCAGCGAGAAACCTGGGAATGACCATAGGAGGACGACTCTGAGTTCAGGATCTGGGAAAGACTAC
AGTCAATTTGCTCGTCCGCTGCACACTGCTCCTGATCGTGAGTCTGTGGTTTAATGTACTGAGGGACAGGACAGAGAGTT
CAACACCAGGCCACTGAGAGTTATAAAGGATAAGATCGTTTTAATTCACATGTACATCAAAACACACAGTTAAACGCATC
TTTTGTGTAGTGATTTTTGGGGGGAAGCCCGCACGTGTCGCCACACTTCTGGCGCCAAC
>M00285:128:000000000-BF978:1:2112:8611:23526_1:N:0:46
GCCACACTCCATCCTGACTTGGGAAATATATCGCTGTCACTGGGTCCTGGAAGTCCTGGAACTCCCTCGCTAACAGCACT
GTTGGTGTGCCCACACTTCAAGGACTGCAACAATTCAAGAAGGCAGCTCACCACCACCTTCTCAAGGACAGCTAGGGACA
GGCAATTAAATACTGGCTCAGCCTGTGAAGACCATCTCCGTCAAATGGATAGAAAATATATATTGCAGCAGAGCGATTGA
GGTGTGGACCTTCTAACAACACTCACATTACATCAACCTACTTTACGAAGGTTTAATCC
>M00285:128:000000000-BF978:1:2112:15053:23530_1:N:0:46
TACCTCCTGCCAATTCATTACACCTTCAGAGATCTTTAGTTCAAATTGGCATGCTCCCTTTATTCCTCTACATTGGAATG
TTAACACATTGCTTTAGCTGTTGCTGTTGTTTAGTGTTGCTGTAGTTGTGAGAGAATTTAGTTCAATAGAAGCACATTCT
TCTGCAGAGTAAATGGCCTCTGTTCAAATCCAAGGGCCACCTCAATGATTATTCACATTGCCTTTTGGATC
>M00285:128:000000000-BF978:1:2112:16514:23532_1:N:0:46
TCTTACTGCAGAGGGAGATGGGTTCCTGGTAAGTGAGGGAGAGGTAGGTCACCAAGGGCAGTGCAGAGTTGTGGTCTCAC
TGAACGGCAGTGGCCCAGTCCTGCCCCCAGGGCAGGCTGTGGCACCTGTTGTTGGACGTGCACGGAACGGAATAGGCCGC
TGGATTGGGGAGTGCGAGGTGTACCTGGGTGGAACGGAATCCACCACCGTAGTTCCGTTGGTCCGTTAACCATTTCACAA
TAGAGGTGGCATAATGGAGTTCCTCCATGCGTACGGCAGCCAGCAGTGCGTAGGCCATGG
>M00285:128:000000000-BF978:1:2112:20231:23534_1:N:0:46
TATGGGATTGCTGGATTTCTCTTGTAGCACCAGTATGTACTCAACAGGTCAAATGCACTACTTTAAGTTGTAACCATTTT
GTGATTTGTGAAATACATCAACAGCTTTACTTCTTGTCTGAGTAAACCATTCCGGCCATAAACACCAACCCACACTCTCC
ATTATCTGAGCTATGGATTAGAGCTTCTCCCTTACCCATTAACTTGTCAATAAGCTATGATATGACACTTCCACAGAGAT
TTGATAACATTGTAACATCTTGAGTAATTCTG
>M00285:128:000000000-BF978:1:2112:11552:23535_1:N:0:46
AGTCAGCACGCAAGTTTCAAGCAAGGTTGACAGGACTGTCACCAGGGCACAGAAAAGGTGCCACAGAGCTGCAGCATCAA
ACTCCATAGTTACAGACCTCCCACAAGCACATTACAACCAACTCAGTGCATCAGGGTTCAGACTTCAGATTA
>M00285:128:000000000-BF978:1:2112:9991:23538_1:N:0:46
CTAGTTTAGTTCCACTTATTATGGATTGTAAATTTGATGCAATTACTATATCTGATCATGCACCATTGATTTTATCAATT
AAATTACCAGCTGTATTCTCTGATGTTAGACAATGGCTATTCAACCCCTCTTTATTACAAGACTGAGATTTTCTCCATTT
TATTAAAGAACAAATTTCATTTTTCTTTTTAACTAATTTTACGGTAGAATTATCTAGTGGGACAATATGGGATACTTTTA
AAGCATATATCCGTGGTCAAATTATTTCATATTCCGCTGGATTGAAAAAACGAACGAGT
>M00285:128:000000000-BF978:1:2112:9380:23540_1:N:0:46
AGTTACTATGACAAATAACCATTCACAAATAAAGATAAGAAAATTGTCAGAAGTATATTAACAAAAAGAAACAAAATCTG
TCCAAAAGTTGGGAGTCATAAGTCCAGAACTAACAGAAATCCAGATTGTTAGAATTAGTCCTGGTCTGATTAATAAACAA
AGTGCATTGTAATAGCTTCAAATATTCAGTGATTAAGTGGAAAAATTGTACACAAAAATAAATCTTAACTCCAACCAAAA
CCAAAAGAAATTCAACCCAGTGAGTGGAAATTCAGTTCAGGAATAAAAAAAATACGCTTT
>M00285:128:000000000-BF978:1:2112:21104:23541_1:N:0:46
CTGAGCAGGATGAAGTACATATACTACAATTGTTGTCCAGTCGATACTCCATGACTGTAGTGTAAATAGTGGCAAATCAA
TGGATATTGCTGTTAAAACACTGTTTTAGCCAAATATGAAATGTTGCCCTATCAGATATTAACTTTTCAGGGGTAAGATG
TGCAGTTAAATAACTGTTACCAAACGAATCAGCACGATGAAATACATACTTTA
>M00285:128:000000000-BF978:1:2112:19525:23542_1:N:0:46
TTCCCTCATGATTTTATACACCTCAGTCTCATCTGCTCCGAGGAAAAAATTCCTAGCCTGTCCAACCTCCCCTACAACTC
AGTTCCCTGAGTCCTGGCAACATGTTCAGAAACAATACCTGAAATGAAACACCCTAACCATAAAAAGTTGAAGTCGAGGA
GCATTTTGGGGAAGAGAAACAGAATTAACCCGTTGAATGGTCTTTGACCTGAAACATTAGCTGTTTCTCCTTCTACAGGT
GCTGCCTGATCTGCTGAGTGCTTTCAGCCTTTTCCATTTTCATTTCAGATTTCCAGCATT
>M00285:128:000000000-BF978:1:2112:19633:23545_1:N:0:46
CCCTGACCAGTCGTACATGGTCCTGGGCCGGTCCATCCAGGACAGCGTCCACCTCGTCCGGGACCTGCTGTACCTGTGTC
GGGAGGCCGGGCTGTCGGCCGCCTTTCTCTCCCTCGATCAGGAGAAGGCATTTGACAGGGTGGATCATGGGTACATGTTC
GGGATCCTCCGCGTATTCAGGCTTGGGCCGCATTTCGTGGCCTGTGTCCGGCTGCTGTACACTGCCGCGGAGAGCCTCGT
C
>M00285:128:000000000-BF978:1:2112:9951:23546_1:N:0:46
GGCCCAGAAATTCGACTGCATGGCAGACTTCCCGAAGGTGTAGGTGTTCAGAGATTACACACACAAAGTATTACCCCTCT
ACAGTGATCTGCCTGACAACCATCTGCCAGGAATGCCTGGATGTAGCCTCAGAAGGTCTCACTGACCTACTTGTACATAG
AACATAACTTGGTTTTCCACCAGCTTGTCTGGGTCCAGCTGATCCAGGGGAGCATTCTCTTACCTCTCTTCCCTCCATTC
TGTCAGCAATAACACTCCCAAGCCGCAGGACTAGTGATAATTAAAATATCAGCATCTCCC
>M00285:128:000000000-BF978:1:2112:14851:23547_1:N:0:46
GATCTACACTCTTTCCCTACACGACGCTCTTCCGATCTGAACTACACTCTTTCCCTACACGACGCTCTTCCGAACTTGAC
TACACTCTTTCCCCAGACTGCGAAGATGTTGCTCAGCTCGACAGATGCGCCGTTAAAGAGCCAAAGTCACTACGGCTTCA
ATCAACAAAACTACCACTACACGCTAGGCTCGCGCGAGACCAATCAAGAGCTTTGTAGATTGACGGATCTGTGTTAAAAA
GCAGTTGGCACTGACCTAATGACCTTTATAAATGCCACACGCAGCCTTGTCTCGGATCGG
>M00285:128:000000000-BF978:1:2112:18308:23548_1:N:0:46
GATCTACACTCTTTCCCTACACGACGCTCTTCCGATCTGATCTACACTCTTTCCCTACACGACGCTCTTCCGCCCTCTTC
TGCTTGAACACCCCACACGGAGACCGTCTGACCACTTCTCCATTAGAGACCAAAGGGACGCTCTTGATAGAATCCCCGAT
CTTTCAAAGTGTACGGAGAATGCGCATGCGCAGGTTAGAAACAGCACATACGTACCGTGCAAGATCCTATGAGCTGCGCT
ATCGCAACTAATGACTCTTCAATCACTACATCACTATGTATGTCTGCTAGACTACGTAC
>M00285:128:000000000-BF978:1:2112:23206:23549_1:N:0:46
CTGGGTCTGCAATCCAAATATGCCAGACCAGTGATTGATGACAGAATTCCCTGAACGGCTTTAAAAAAGCTTCACTTTTA
CAACAATCTGAAAATTTCTTGGCAAGAATTTTATTCCAGATTTGCTTACTACTTTTTAAATTTTTCTCTGCTGCTATA
>M00285:128:000000000-BF978:1:2112:22239:23553_1:N:0:46
CACAAGGGATTACACTTATGGAGTTCCGATTACCCTTTGTTTTTATCTGATGCAGTTAACAGCCGGGATTTGTCCGGGGG
AACGGCTGGATGGTTTTGCCTCAACACTGTTAATGATCCTGTTGGTTTTTAAAAACCCTTGTTTTGAAATTGTTAAACTT
CCACTGAACTTGGTTGAGACGGCAGTTGGATTACAGTCCCCACAGCTGGTCCCACGCTGCTGGAAGGATGTCAAGGCAGT
GGGGAAGGTGCAGAAGTAACTCGCAAGGAACA
>M00285:128:000000000-BF978:1:2112:19216:23554_1:N:0:46
ATTATATTCTCCTCCCTATCTATGCTTTTCATTAGAGTATGGAGGTCATGGTACAACTTTATAAAACTTTGGCTAGGCCA
CAGCTGGAACAGTGTGTGCAGTTCTGCATGCCACACTATAGGAAGGAACATGATTTTACTGGGGAGATTTTACTTGGAAT
GGAACATATCAGATTTGAGCAGAGACTGGATATGCTGGATTTGTTTTCCTTAAGAG
>M00285:128:000000000-BF978:1:2112:11383:23556_1:N:0:46
GGTAACCAGCGTATTAGTTTATTATCTATCAAGTTAAATGCAGCCAAGTCACATTGAAGGAGGAGTATTTCCAAAGGACA
GTGGGGGCTGCCAGTGTTATTCCTACATACATGAAGGGGGGTGAATAAAACCCAGGAACAATAAGCCTGCTAGAGGAAAG
ATACTGAAGTCTGTACTAAAAATGACAGGTGTGTATTTAAATAGGGAAAATATGTGTAAAAAAACAGATTGGATTTTAGA
CGGTCAAATAACGCGTAATTAAGATGATAAAGCCCCTTGGCAATAGCAGAGAGTAAACA
>M00285:128:000000000-BF978:1:2112:21550:23564_1:N:0:46
GCGAGTGTATACTTTGTGCAACATTATATTACAGCCTTTTACATTAAATACAGTGTGGATGGAAGCAATTGGAAGTATTA
CAATGGAAACAGCAGGAGCTACAAACAAGTGAGTGTAAATTAGAAAGTCTGAATAGTTTATCACAAGAGTAGGCGTGTAC
AAAGTTCTACTTCTAGTGACAGCTGTGGCTCAATTGGTCATATTCTTACCTTACCAAAGTTTGTGGGTCCCACTCTGGAG
TATTGAGCACAGAAATCTGAGTTGATGTTTTGGTGCAATAAT
>M00285:128:000000000-BF978:1:2112:24262:23565_1:N:0:46
AGCCATTTCAAAACTGATGATATGCTGGCTTTGAAAGATGGTTTGCTTTCTCTGGGCCCTCTTGAATTAGAGAAGTGCCT
AGGCATTTCACAAGGATGAAATTAAATTTTAGAAATTGCAGTTGGATAATCTTTAATGAAAGTGACTGTTGGAGCAATTA
TTTATGCTCACATAGATGGAAGAGACACGTATGAACTCCAGTCACTCCGCGAAATCTCGTATGCCGTCTTCTGCTTGAAA
AAAAAAAAAATAAAAAAACACAACAGATAATGTATAAGATCAATCTGAGTGTGAAACGT
>M00285:128:000000000-BF978:1:2112:9471:23569_1:N:0:46
ATCTGCTGTTGACATGTTTTGGTGGTAGTAATATTGAAATGGATCTAAGTCATCACTGAGGCAGGAGTTCATTTGCACCA
TAACCAACGTCTTGAAGCTCTTTATTACGGTGGATTTAAGCGCTACCAGATGGTAATCATTGACACAGGTCACCATGCTC
TTCCTGGGCACCTTTACAACAGATGTCTTTTTGAAGCAGACCACAGAAGTGAGAGGTTGAACATATCCATAAATACTCCA
GCCAGTGGGTCACCACAGATCTTTAGTACTCAGCCAGGTACATTGTCTGAACCAGGTGCC
>M00285:128:000000000-BF978:1:2112:10339:23571_1:N:0:46
GTAGGTGGGGCTGACGAGTTTAAAGGAGATGTGTGGGGCTGGTTTCCATGCTGTATTGTTCTGTATTCTGTGATTCTGTC
TGATTTTCTGAGTGTTTCCAACATTTTCTGATTTATTAACAATCAAATCACGAATGGTCCCCATTCCTGCTGCTGCCCTC
TTCCTCTCTTGTCCAGATGAAGGGTCTCAACCTGAAACATGGACGGTTTATTTCCCTCCACGGATGGTGCCTGACCTATT
GATTTCCTCCAGCACTTTGTGTGTGTTGCTCCAGATTCCGGCATCTGCAGAATCTCTTGT
>M00285:128:000000000-BF978:1:2112:14003:23571_1:N:0:46
TGTTCAGTAAAATCACCCCCTACCTGGAACTCCCAGACTGAGCTCCTCAGTTGACCAGTTGCACTAAATATCTCAGTGGA
GCTGGCATACTTGATAATGGGGCAGTGTGCC
>M00285:128:000000000-BF978:1:2112:16577:23571_1:N:0:46
GGATTGAACCCTGGTCATTGGACACAGTTGATTTTCTTTTGTAATCTCTAACTGAGTTAGAGTTCAATGTTCTAGATCTC
TGATTAAAATAAAGAAGTTCTGTTTGAAACACTTTATCTGATGCCCTTCCTGTCTCTGCAATGCACACAAT
>M00285:128:000000000-BF978:1:2112:22746:23571_1:N:0:46
ACTATCTAGCAAGCAATGCTAAAAACAGATGTATTTGAGAGAGTCTGTGAACACCCTCATGTACTAGGGCTTCCTAAACT
GGGATTATGTTGCAGGGATTTCCAGCCATAGCCTGCAAAGAACTCAATGTTGTTGGCAACTGTTACCTTTCCAGACACTG
GCAAAGTAGTCAGCCCCAGCTGGGGAGCTGGGAGTTGTGGCAGGAGGTGACGCACATTGCAATGAAGAGA
>M00285:128:000000000-BF978:1:2112:9516:23573_1:N:0:46
CTTCCACGTAAGGCAAAGGAAATTCCGCATGTTCCCATTGACAATCACCAATTTTTATTGATGCACCCTTGAAAGCATCC
TATCTGGATGCATCATGGTTTGGTACGGCAATAGTTCTGCCCAAGACTGCAAGAAATTGCAGAGAGTTGTGGACGCAGCT
CAGTCCATCATGAAAAACAGCCTCCCTTCCATGGACTCGATACTTCTTGCTGCCTCAGAAAAGCAGCCAGCATTAATGAG
AGCCCCCTCACACCCTAGACATTCTCTCTTCTCCCCCCTTCTATCCGATTGAAGATAC
>M00285:128:000000000-BF978:1:2112:17577:23574_1:N:0:46
GTCCCTTTGTACTTCTGTGCTTCCAATTTTATCTCCTTCTAGATAATAGTCTGCCCTTCCATTTCTACTTCCGAAGTGTA
CAACTGCACATTTTTCCACGTTGAACCTCATCTGCCATTTCCTCGCCCATTCTCCTAGAATATCCAAGTCTCTCTGTAAC
TTTCCTGTCTCCTCAATACTCT
>M00285:128:000000000-BF978:1:2112:17207:23577_1:N:0:46
AAATGAAAGAGCTTGGCTAGCATGATATTGCCTGTCAATAACTTGTTGGTTTGAAACAGTGCTATCAAATACATTGAAGC
TTGATGCCATATTTTCTCCATTTGTTTGTGCAACAGAAAATATTTTCAATATTACTGGCAGTTTACAGGAGGATTTCTTT
ATGAATATGTAGTTCATTGCAAACAATGCAGGTATTTAAGTCTCAAATTTGGACAAGCCTATAAAGAATTAATGTTAACT
ACAAGTGATTAAATGTTTTATGCATTTTAGAGTTTGGCCATTTAAGCTGGGTAAATTGC
>M00285:128:000000000-BF978:1:2112:13489:23584_1:N:0:46
AATGTCTTGTTGCCTCCTGTCCCCTCTGTGAGGGAGTCTGGGATTTTTACGCCTTCTCTCCTTGCTTTTAATATGTGAAA
GGCTCAAAAATCTATTGGTATTTCTGCCAGTTAATATCTCAACAGATGAAGTATGTAGCCCTGTGCCAAGCTGATCATAT
CCTGTACATTTAACATAAAGCAGTGTGAGGGGAATGTAAATTGACTTCACCAGATGTCACCTTGCAGGATGCATTGCTCA
AGGTAAAATTGAGAGAGAAATGAAAATTGCC
>M00285:128:000000000-BF978:1:2112:8554:23584_1:N:0:46
CCTGCTTTCCTTTTAGCTTGTTCTTCCTCAGTGCTGAATCCCTGGGAGATTTAGTTCCTGGCCGCAGGGTGACCAAGGCC
ATGTGTGTGTGGTGGTGATGAGTTCAATGGTCCATGCATTAATCGTCCACTTGTTGATGAAGTGTGCCTTTAAATATAGT
GCATTTAAATTTGACCTTCTGACATTTTCCTCACACTCCGACCCTAATTG
>M00285:128:000000000-BF978:1:2112:17087:23585_1:N:0:46
GCTCTATGGTTTATTAATAGAGTGATAGAATTGAAAAATAGTGACCTCATTCTAAACCTGAATTGAGCTTTGGTTAGACC
ACACTAAGAGTACTACACACACTTCTGGTCATCACATTTTTAAAAAGGATGTACAGGGAGGTGAAGAGCAGATTAACAAG
GATGATATCAGAAATATGAGGATACATGTATCAAGAAAGAATGAACAGATGGGATCTCTTTCCTCTTGAGTAAAGAAGAT
TGAGCAGTAGCTCAAGAGGTCAGTGAAATGATGGAAGGCTTTGATGGAGTGGTTACAG
>M00285:128:000000000-BF978:1:2112:23303:23585_1:N:0:46
CAGAGTGATCTGGGGTGTTCACGTCCGTTCATCCCTCGAAGTTGCCGGGCAGGTCTATAAAGCTGTTAAGAAGGCCTATG
GTGTGTTGACTTTCATTGGTCAGGGGAATGCGTTCAAGAGCCGCAAGGTAGTGTTGCATTTCTAAAGAATTCTGGTTAGA
CCACACTTGGGACGATTTTGTTCAGTTCTGGTCGCCTCATTAGAGGAACGATGTTGAAGCTTTATAAAAAGTGCAGAGAA
CATTTCCAAGGATGTTGCCTGGGTCACAGTGCATGTCGTATGAGGTTAGGTTGAGTG
>M00285:128:000000000-BF978:1:2112:22719:23587_1:N:0:46
CAAAACATGGAGAGAACATAAGCTCAGGAAATGCATTTTCCTGGTGAGGTGTTATGAACTTTCCCCATTTCCTTCCAGTG
GTGATCACAATACAAACTGTGGCACAGCTTCAATGGAGACTTCACTCAGTGAACCTCAATGGGGTTCTCTCATCCTGACT
GATTATCCCTTTGAGTAGGATTCCTTTCACTCGCATAAATTCAATGATTCACTTACAGTAACTGCTCCCTCCTCTCCTGA
GGTCATGGACAGGCTTAGAGAGGACAGTTGTGACCTCTTTGTTCTTCTTGTTATGGGT
>M00285:128:000000000-BF978:1:2112:7134:23588_1:N:0:46
CACTAGATAGATGGTAAGAGCTCCTGTGATGTGTCCCTGAGAGGAAACTTAAGTGCTCTGCACACAAGATCACAAGCATC
ACATTGTGCATCTGGTGGGAGAAGTACAGAAAAGTGTCCCAGAGTTTGGAAGTGGCATGAGGGATTAGGATGTGCCTCTC
AAACAGCTGTGGGGTT
>M00285:128:000000000-BF978:1:2112:22766:23589_1:N:0:46
AAATCCCGACTTCACTCCCACTTAAAAAAAAGCCAATGAATACGGACTTTACATTTTTCATCCTGCGCTCGGACTTTTTT
TCCCCCATATTCATTCTGCAGACTGGTCTTCCAGACCTTCTCTCCCTTCCCCAGTTATGGTTTACGCTGTTTAAAAAACT
GGAAAATATCTGATGACATTGCTCAGAGGTCTGGAGTGCAGTTGTTATAGTTAACGTCTAAACTGTCCTGCCTCTTTGCT
CCTGATCTTGTACAGTGGAAAGTTAAAAACAGGCCAACCTAGCCCACATTAGCTGCTGGT
>M00285:128:000000000-BF978:1:2112:9412:23591_1:N:0:46
CAGATGGGCTGAATTGCCTCTTTGGATGTCATGAGGAAATACAAACAGTCCATTTCCCTGGCTATCCTTTGCACGCTCCA
TCACCCACAGCCAAATGGGAGGGGAGACTTCCAGGAATTCCACTTCCCCCTCTGTGGGAACCCTGCGTGTTGGCTTCGCC
CTGCTTCACATCTGGACCTCCTACCATCAGGAACAGAAGGTTGAATGGCCTCATACCTGTTCCGTCTTTTCATATCCTAC
CTGATCCAGTCGTGACCTCAACACCACTTTCCCCTCACCCCCCCATCCCCTTCGACTCTC
>M00285:128:000000000-BF978:1:2112:16776:23595_1:N:0:46
CTCTTCAGTACCTCATCCCCCTTCCTACCTACGTCATTGGTTCCAACATGAACCACGACTTCCAGCTGCTCTCCCTCCTG
CTCAAGAATCCTGTGGACCCAATCAGTGACCTTCCGGACCTTGGCACCTAGGAGGCAACATACCATCAGAATTCATGCTG
CCTGTCAAAGAACCCCCTATCTGTTTCCC
>M00285:128:000000000-BF978:1:2112:13382:23596_1:N:0:46
CCCTAACATTTGCTTTGGGAAAAGATGCAGCTGTGAAAATAAGTTTTAGTCAACAAGTTACTGAAGACAAGAAAGGAAAC
AAAAGCCACTTGATGTAAGCAAGGCAAGAAAGATGGGAATCCCATCAGAGAGCAAAAGAGAACTTACTTCAAGGTTGACA
TTCCTGGAACAAAAGTGCCAGTGAATTTAATAGCAAATGAAAATGAAAAAACTTCAGATGCTGGAAATCTGAAACAAAAC
AAAAAAATACGTGG
>M00285:128:000000000-BF978:1:2112:19259:23599_1:N:0:46
TTTCTCTCTAAACAGATGCTGTCTGACCTGCTAAATGTTTCCAGTATTGTTATTTCAGAACTTCAGCATCTGCATTTGAT
TTTCAAATGACTGCGAGTTTAAATTGGGCTTGGATTGTAACACTATCGAACAAACTGTGG
>M00285:128:000000000-BF978:1:2112:10664:23604_1:N:0:46
TTCAGGAGTCTGTTATCAGGCATGTGAATCATGTGACTTGCTCAACAAAACAGAATGAGTGCAACTGCAACCTCAAAGTT
ATGGGTGTTGCACTGGGAGTAGACACTGACTTTGTTTTGCTTATCCTTCAAGTGAAGCTGGAGGATACTGTAGAGACAGC
ACTAGTGATATCTTCCCAATGCCTTGAGGTGTCTGTGGTAGGTACCAGGTCTCAGAAGCAAATAAAAGGCCAGGAATCAC
AATACCCTTTTCCTCAATTGACCCCAGGATGTGTTGATGAATT
>M00285:128:000000000-BF978:1:2112:21268:23604_1:N:0:46
CAGAGTTTTGGATTAAAGAAGCAATCAATTCTTGTACAACCACAGTACAGTCAACGAAAATCTTGCACACAGTTGATAAT
CCCTTTAAATGGTGCTGTTGGTGGGTATGAAGTCCACAGTTAAGATACAATATCTTTATTAGTCACATGTGCGTCAAAAC
ACACAGTGGAATGCACCTTTTGCGTACAGTGTTCTGGGGGCAGCCT
>M00285:128:000000000-BF978:1:2112:10517:23606_1:N:0:46
CCCAACGCCATGAAAATCTTAAACAAGGACTTTAAATTTCACAGATTGCACTAGTTCTTTCTCGCTTCTTCTCTCTCTCC
CTCTAATACATCAAGTAAACCCTTCAGTATAAACTCTAACTTAATGTATTCTCTATTTATTTAATATTTAAGTATTGTGC
CTATTGTCTGATATGGGAGTGCCAATGAAATCTCGTTGTTATGTTGTGTCAACGGCTCAATGACAATAACACAATCTTAA
ATCTTGACAGGCACGTGAAAAGTGAGCGAATGGAAGCATAGAGAGCTTGT
>M00285:128:000000000-BF978:1:2112:13402:23606_1:N:0:46
AAAGAATAAACATTTATACTGGGGACAAATTGCCCTCAACCGTCAGTGCTGACCAGAGTGTTTACTGACCACAGCAAGCA
ATAGGTGATTGTTGTGTTGAATCTCATTCAATCCAACAGACCTATGAGGTATATAATCCACAGGAACCTTC
>M00285:128:000000000-BF978:1:2112:20927:23608_1:N:0:46
GGATTTAGGGAAAACATTCCCAGGGACAATCAAGAGCGAGGGAACCCAATCTTAAAACTAGAGCTAGGGACTTCGAGGGA
AATCGGGAAACACTTTTTCAAAGGATTATAGAAAGAGTGTGATCCTTATTTGTTTGAAAGGCTGAGTCCTTGGAGATTTC
AGGAATTATCAATAGCTCCACGTCCCTTGCCTTACAAACACAGCTGGTAAATGGAGTTCAAATATAGTTTGCTTATAACC
TAAATGCCT
>M00285:128:000000000-BF978:1:2112:23281:23616_1:N:0:46
ACCCATTGACAGCTCTAGTAGAGACAACTACAACAGAAAAATGAACTTTTCCCATAAAATAGGTTCCAACTGTTGTGCTT
CCAAATGGTTTTACTAGACTTTCAAGGCAATTTCCATCTCAGTAGTCTTGCTACTATAATCTATGAGCTCTTTTGAGGTC
TAAAGGATCAGGATAGCTACAGTATTTCCACACCATCCATTAACTAACCATCAGCCAACTGACACGCCAACAACAAAAGC
AGTAAGGAAGTGATTAATCGCCCTCAGATGCAATGAATGCCTGTTACGAGGCTTTCGTG
>M00285:128:000000000-BF978:1:2112:7353:23617_1:N:0:46
TGTACCTCTTACCCCTGAAATGTTGATCGCAGATATAGCAATAGATTTCCTATTTGTCTAAAACAGCGTTTTATAAGCTG
AAACTATTGATTTGCCACTTTCTACATACAACTCATTGAGTATCTACAGGAAAACATTTTAG
>M00285:128:000000000-BF978:1:2112:20961:23617_1:N:0:46
TGCAATGGATAGGAGTGCTCCTGTGATTGTATAAACAGTGAACATGCCTGTTCAGATGATTGATTTGCTCCTTTATACAT
AAACTGAGGAATTTCTTCTCACTGAGGGTGGTGAATTTCTGGAATTCTCTTACCTGGAAAGTTGTGGAGGCTAGATCACT
GGAGACATTTAAAGAGGAGGTAAATAAAGTTTTGAAGAGTTGGACAATTGAGGGCAATGGGGAAATGACCTAGAAGGGGA
ATTGAGGCCTGGGGTAAATCAGCCACAAACATATTGAAGGGCAGGG
>M00285:128:000000000-BF978:1:2112:19856:23617_1:N:0:46
CAATCTGTGGAAACTTGTGGAAAACCAATTAGTTATTGCCTTAGTTATCACACTCATTTGATTGGCTGAAATTGTTCTCA
CACTGAACAATTTCTCTTTCACCTCTACTCGCCTTCTCCAGATCAAAGCTGTAGCTCTGGACACTTGCATTGACTCAAAC
TGTGCTTGTCTTTTTGTTGGATATGTGGAACATTCTTGTTTTCTGTACTACCTTGGCACGATTACTCAATTCTATTTCCA
AGGCATCAATAGCTGCATTAGTACTACCGCCTGTTCTCATGTAGCACTTGACAATCTCAT
>M00285:128:000000000-BF978:1:2112:16642:23619_1:N:0:46
AAACAGATGGCATCTTGTTTTTTTTTTCTTTCACAGGCCCATAGGAAAACATATATTTTCCAGACCAATCCTGTCTGTAC
CTCTCAAACTCTGTTATATTTCTTTCAGATCAACTCTCAGGGAAAACAAGCTCAGACCATCTAATCTCTCGCCATGACCT
TCAATCCCCCAAATCCCAGCGATTCCCCTCTGCTCTCTTCTCAGCAGAATCGCATCCACCCTGCACTGTGGTGACCAAGC
CTTCCTCACCACCCTATTAACCTCTGAAGCCACTTCAGGGAGGTCTGCATTGAACTCTCC
>M00285:128:000000000-BF978:1:2112:24343:23620_1:N:0:46
ACAAGTGACTGCAGACACTAGAATCTGGAGCAACAAACATACTGCTCAAGGAACCCAATGGGTCAAGCAGCATCTGTGTG
GGAAAGGAATTGTTAATGTTTTGTGTCGAAAACGTGAATCAGGACTGCTGAGTCACTGTTTCACCTTCTGAAAATACTTA
AAAGACTTAATGTAAGTTACAACACAAGGAAATTAAATTATATTTCTTAATTTCCTCTTGACCTAATGAAAAGAAATTCA
TCCCCGGATGGACACACTAAATGAACTATTTATAATAGATATTTTGAAGTAAGTGAAAC
>M00285:128:000000000-BF978:1:2112:21290:23622_1:N:0:46
AGCTACCCTCTAATGGAAACAACCCCATATCTCTTGGTGGCAGTAGTCCAACAATATTAAAATGTAAAACAACTAGTTAT
TTTGACTACTGGAAAGAAAGGAATGCTAAACAATATTCTAAAATTGGAACAGATCCAAAGTGCGTTACCAGCCCCTAATT
AAAAAAATACAGTTTAATAATTGTTTTAAAAAAAAGCAAATAATCAATCATTTGTTAAAATACTTAATTATTACAAACAA
AACATAAAAAAAGAAAGGTATGAATCTAAA
>M00285:128:000000000-BF978:1:2112:16856:23623_1:N:0:46
GAGCTTCAAGAGGCTGGTCATGGCATACATTAACTCCAGCCTCCCAGACAACCTCGACCCAGTGCAGTTCACCTACCGCC
GGAACAGGTCTACAGTGGATGCCATGTCCCTAGCCCTACACTCCTCTCTGGAGCATCTGGACAGTAAATACACTTACATT
AGACTATTGTTTATTTACTACAGCTCTGCCTTCA
>M00285:128:000000000-BF978:1:2112:9706:23627_1:N:0:46
AGTCTTTTTCCTAGCATAGGGGAGTCTAAACCTAGAGGGTGTAGACTTATGGTGAGAGGGAGAAGATTTTAAAAAGCTAT
CTGAGGAACAAGTTTTTCCACACAGAAGTTTGTGGGTATATGGAACAAACTGCCAGAGGAAGTGGTATAGGCAGGCATAA
TTACAATGTTTTATCATTTGCATGGGTACATGGATAGAACTTGGTTGGCATGGCTGAGTTGGGCC
>M00285:128:000000000-BF978:1:2112:11630:23631_1:N:0:46
GGCGTCATTTACAAATCAGAAAGGCATTTTGGTAGGTGCATCAGCAACAACAATTTTTCTTTATACAGCACGTCTTGGCC
TCTGTACTTCCCTCTGCAACCGGATCCTTGACTTCCTCATCAGCAGATCTCAATCAGAGGATTGGTAATAACATCTCCTC
GCTCACCATCAACACAGGTACACCTCAAGGCAGAGTACTTAGCCCCTGCTCTATTACTTTTCACACATGACTGTGTGGCT
AAGCACAGTTCCAATGCCATGTATAAATTCACCGATAATACCACTATTATTGGACAAATT
>M00285:128:000000000-BF978:1:2112:24596:23634_1:N:0:46
GTTGTGGTCATATATTTATATACCCATATAGGGAGAAATATGAAAGAACAATCAACCTTAATCATATGTCCAATCGTATT
TAAATTTGCAGTTGTATTTTTAAATAACCATTGTGTTAGCAATGACTTAACTGTAAATTTACTCTAAAAGCCACAGTTTG
C
>M00285:128:000000000-BF978:1:2112:15282:23635_1:N:0:46
GCAGTGGCGTTATAATGGTGCCTACAATGAAAAATAATTAGGTTTGGTTGCCACCTTTGCTACTTACAGTCATTCTTGCA
TGACCCACTATTATTTTGGAACTGTTATCAGATATTAGTGTTTGCTATTCACCACAGCAGCACACAAGCTCTGAGTGTTC
CGCATTGCTGAACAAGCATTTATTTCACTTATAAGGTTAAAAACAGTCAGTATATAGACAATCAGCTTTTGTTGGAATGT
GCTATTATAACTCATTATTACACCTAATGGGCTTTCTAATCCTATGGAA
>M00285:128:000000000-BF978:1:2112:11823:23636_1:N:0:46
GTTAGAAAGGGAGAAACTAAGAAGAAATTTGAAAACAAGAATGAAGTGTTGCTTCTCTGAGAATTAAAGCAAACAAATGA
GCATGAGTGACAGATAAACAGGACATGATGCAAGTTTAATGCAGAAGAAGCTGAAAGGTTGTGACAGAGTAAGGAAGGCC
TTTATGCATAGGATATGTTGAGATACCATCAAAAAAGATTAGACATAGCTGCATCTATGCAGATGGTAGACCAGGCGTCT
ACCTTGAATAGATTGATATTTGTGCAGCACTCAGGCAGTGAAATTCCCCCACCAATATA
>M00285:128:000000000-BF978:1:2112:9288:23638_1:N:0:46
AAAAATACAAATTACAGTATTGTAGCCGTTCGGCTCCGCCGCTCAACCCTCGCAGCAGAGCATCCACTTAACTCTCTTTT
GGTCACTTTGGGAGAAATGTATTAGTGTGATGAATGAGCTCTGCGCACAAAAAACCAGAATAAAGCATCTTTTCACATAA
TAAAAAGAGACAGTTAGCACACTCTGCTCCTGGTAGCGCTGTATAAAACCCTGTCTGCCCTCATCC
>M00285:128:000000000-BF978:1:2112:20660:23641_1:N:0:46
ACCTTGTCCCAACAATCAGCAGCTAGGTGCTCCTCTGAGCAGCTGCCTAGCACTCTGAAAGTTAAAATAAATGATGCCCA
CAAAGCAGAGGAAGTTATAAGAAGATAGCAAAGCATTTTCAGGT
>M00285:128:000000000-BF978:1:2112:19104:23644_1:N:0:46
ATCTTCCAAACTCTTTCATCCATGTCTCATGGAGTCATAGAGTCTTGCAGCAACAGGCCCTTTGGCTTACCATCCCCACG
CCAACCTTTTTGCCCATCCACACTACTCCCATTTGCCTTTATGAGGACTGTAACCTTCTTTGCCTTGCTTATTTAAATGA
CTGTTAAAATGCCTCTTAAACGTATTAATTGTACCTGATTCCACCACCACCTCTGGCAGCGCATTCTAGATATCAACCGC
TCTCTGTCTTA
>M00285:128:000000000-BF978:1:2112:22743:23649_1:N:0:46
TCATGGACCGTTCAGAAATCTGATGGTAAGGATGAGGGATCTGTTCCTGAAATATTGAGTGTGGGTCTTCAGGCTCATGT
ACCTCCTCTCTGATGGTAGTAACGTGAAGAGAGCATGTCCTGGGTGGTGAGAGTCCTTAATAATGGACGCCGCCTTCTTG
AGGCACCGCCTCTTTAAGATGTCCTCAGTGGCAGGG
>M00285:128:000000000-BF978:1:2112:9488:23651_1:N:0:46
ATTTACAGCAGCCAATTAACCCATCGGCCAGTCTTTGGGACATGGGAGGGAACCAGAGTACTGAGAGAAACCCACACGGA
CAGCACCAGAGGTCAGGACTGAACCGAGGTCGCTGTATCAGCGCATCTCAACCTCGCTAAAGTGATGAGTTCTACATTCT
GATCATTCTTCGGGTAAAGAAGTTTCCCTGTTGGATTTCTTAGTGACTGTTGTACATTGAAGACCTCTGGTTATGCTCTC
CCTCATGTGCATCTATCCTACCTAAACCCCTCAGTATTTAAAGACTTCCATCAAGTAGA
>M00285:128:000000000-BF978:1:2112:16494:23653_1:N:0:46
CTTACAGACAGCGACGGGAATCGAACCGGGATCTTGTGGTGCAGGTCCATAGCTCCCTGAAAGTGGCAATGAATATAGAT
AGAGTAGTAAAGAAGGCATTAGGCATACTTGCCTTCATCGATGAGGG
>M00285:128:000000000-BF978:1:2112:15907:23654_1:N:0:46
TCAACAGGCCTCCTCTCAGTGTGGATTCAGTGCTTCAATAGACACAGTAAACAGGACCTTCAACATGCAAAAACTCCCAA
GAAAAATTCTTGGGCTTTGGGCAGGCCATGTTGTTTGCATAACCAATAGCAAATTTCTAAACCAGGCAGTCTGTGATGGG
AAGAGATTAATATGGGGGAACAGATTCAGCGGTGTACTCAAAGAGCCTCCTTGAAGAAATGCAATATCCACACTGACTC
>M00285:128:000000000-BF978:1:2112:12210:23657_1:N:0:46
GTGAAGAAGGTTGTCTAGAAATACAATGGGATCTTGATTAACTTTGCCAGTGGGACGAGAACTGGCAGATGGAGTTTAAT
TCAGCTAAATGTGAGATGTTGCAGATTGGTAAGAGAAACAAGGGCAGGACTTACACTGTAAATGGTAGGACCCTGGGGAG
TGTTATGGAGCATAGAATCCTTGGGATGTAGCTACATTGACAGTGGTGAAGCAGGTAGACAGTGTGGTGAAGAAGGTATT
TGGCACATTTGCCTTCATTGGTCAAGATATTGAGTGCATGAGTTCGGACGTCATGTT
>M00285:128:000000000-BF978:1:2112:10161:23658_1:N:0:46
GGCAGTTTTGCAGCATGAACATTGAGTTCTCCAACTTCCAGTAACTGCTCCCCCTCTGTCTCCTTTTCTCTCTCCTCCTG
ATCCACCTGGCCCCCATCACCCTATCCATAGAACCATAGAATACAACACAAAACAGGCCCCTCGGCCCTCCAAGTTGTGC
CGTCCTTCAAATGTCTCACAATCTAACTCT
>M00285:128:000000000-BF978:1:2112:24183:23668_1:N:0:46
CTGAATTATTTTAACTCAAAATAAATCACTAAGTTTACATGCCCACTTTCATTTTCTGCTCAGCTTAGTGAAAGTTACTT
TTGGAAAACAAAATCTAACAACATTATAGCTTTTAGCTTTTTCTAAAATCAAAGTTTGAGCTTGATAATTTTGCCCTGTG
ATTTGTTAGTTGGTGATTTCAAAATTCAAATTTCTATAGAACATCTAATTTTTATTACTGTCAGTTCAAGGGAGAATTCT
TTT
>M00285:128:000000000-BF978:1:2112:20010:23669_1:N:0:46
TACTGGCAAAGGTTATAAAAAAAGGTAAAGTAACTTTTTTTTTTGAAGAAATTATAACTGGTAGTTTAGTAAATCATAAT
TTTTATTTTGCATTTTATAGAAATTGGACTCAAGCAGGCTGCTGAGTTGAGGTTAGTTGTGTGTTTCCTCTGCCAAAGTA
CAGTACTTTTAGAGCTGTTGGTCTGTTAATTCATACCCTAATTTTTGTCTTTGATACTCTTGCTACCACAAAATACTTAT
TCACTCCCACACTGATGGTTTCAGTGGAATGGTGTTATTTCCTACCTCAAGTCAGAGGGG
>M00285:128:000000000-BF978:1:2112:24265:23671_1:N:0:46
AATCAATGGAATGAAATTTAAGAACCAGATAACTGTGTGCTGGCCTAGAAGCCACAGTGCGGCAGCTAAAGGCATGTTCT
ACATTTGCTGCATGGTTCCGTCCTGGACTCCTCACTTTGTTGCAAGTGTTGACTCAGAAAGCTGCTCCATCCATGAATGA
AGGTTGGAGGTCCATGGATATGAGGTTGGAAGTACAACCAGAGCCTGGGATTGGCTGACCTGTCTGACATAGGTCTGGTC
ATGGCCTGGAATGGAGTTGTTTTTGTGGCAGGTGGTGGGACAGCACGGCAGAGTACACGT
>M00285:128:000000000-BF978:1:2112:22650:23671_1:N:0:46
AGCTTAATGGGCCGAAGGGCCTGTTCTGTGCTGTATTGTTCTATGTTCATTTCTGTGGGCACCATGCACTCAATGTGGCA
TTCAAGAGTTGCTCAGCAGGAGTCTCAATATTGTTAATTGCTGGTAATCTTCAAAGCTTGCCTGCACTGTTTAAAGTTAG
CCTCACTAATGTCTGGTACAGCTGTAACAAGACGTCCAAACTCTTGTACTCTATATTCTGACCGATCAAGGCAAGTGTGC
TAAATGCCTCCTTCACCTGCATGACAGGCTTGTCAGCCGTAACACTCAACTGAGTCGG
>M00285:128:000000000-BF978:1:2112:18969:23673_1:N:0:46
CACTCTATGCAAAAAATACATTTCACTGTGTGTTTCAATGTACATGTGACTTAAAAAAAATCTTTAAATTGCTGGACCTA
TCAGAGACGTGCACTATTGGCATAATTTCTTCAAATTCATCTAACACTAACATAATTTTATATTTTTAATGGTTATCTGT
AATAACCTTTCTACTACTCA
>M00285:128:000000000-BF978:1:2112:9623:23673_1:N:0:46
GATCTACACTCTTTCCCTACACGACTCTCTTCCGAACTGTCCTACACGTCTTCCCGCCACAACTCGCTTCGAACATAAAC
CAGAAGGGCGGCATTTTCAACCACCGCTCAAAAATTGTTCGAGCTGTCTGTACCGCGCTGATTCCAAAAATCACACTGTA
CATTTTCTCCCACTTTTGAGCTCGTAATTACGTTATTATCTCCTAGGCTTACACACCTGACTGTATGATTCCATAACCCA
GCGCTCTCATCAGTTTGATCGGGAGGAATCTCATGCTCAAACACAAGTGCGAAAACATAC
>M00285:128:000000000-BF978:1:2112:19760:23680_1:N:0:46
GATCTACACTCTTTCCCTACACGACGCTCTTCCGACCGCGAATACACGTTTTCCTTCCACTACTTTACCCCCTACTTTTA
AGTAGGGTTACACTGCTAACATTAAAAGTAAAAAGAATAAAAAAATTCCATAAAGAGTTGATTCGATTAACTTTTTTCTA
CTCCCTCTCTTTAAATCTAATCCTTCCATTTTTTTAAAACTTTACCTACCTCAAGAGGAATGTTTGTGTTTAACTTTTTA
AGTTCCCTATCTTCTCTTAGGATGTCATCACTAACATAGACTCACAATTCTCATGCACTT
>M00285:128:000000000-BF978:1:2112:11616:23681_1:N:0:46
GGCCTTTTAAATAAACCACTACTTCTTTGAAAATCAAAACAAAACTGAAAATGCTGGGAATTCAAATTAACAACAGAAAA
TGTTGGAAACACTCAGCGGGCTATGTAGCATCTGTGGAAAGAGAAACAGTTCATGTTTCAGGTCCTGGACCCTTCAATGG
AACTGGGAAACAGGAAACCTGTTTTCACTATTTCTTTGATGTTTATTATTGGCCTAATATATTTGCTAAAACACTACAAG
GATAACTATGTGAAACTGAACTTTGTACAAAGCAAGGAAAATTCTTGGCACTAGTTTTG
>M00285:128:000000000-BF978:1:2112:19188:23682_1:N:0:46
ACAGGACAGGATACAGCAAAGGCTATGGAACTAAATATCTGTGCTCTGGAATTGCTGTGCCTCTAGCCAAGCTGGTCCAG
TACAGTTACAACATTGGCATCTAATTGACAATGTGGAATATTTCCCAGGTATGTTCTGTTCACAACAAGCAGGACAAATT
CAACCTACCTAATCAGTGTACTCTCAATCATCAACAAGTTGAGGGAAGCTGTTGTCAACAGTGCTATCAAGAGGTACCTA
CTCACCAATACTTAGTTTAGACTTTGCCAGGACAACTTTGCTCCAGACCTCATGATCTTG
>M00285:128:000000000-BF978:1:2112:21429:23684_1:N:0:46
CAGCCTTCCAGCAGACATTACCTCCAACCGAGGGGCGCAGTTCACATCCAGCTTGTGGACATCGCTGACGCAGCTCCTGA
GAGCCCAACTGCACCACACCACAGCATACCACCCGCATGCCAATGACTTGGTGGAGTGTTTCCACAGACACCTCAAGTCA
GCCCTCATGGCTTGCCTGCAGAGGCCCTAGTGGACGGATGAACTCCCCTGGGTCCTACTGGGCATCCGCATGGCCTCCAG
AGAAGACTTGGACACCTTCTCGGCCGAGCTGGTTTATGGCTCCCCCCTCATGGTACTGGG
>M00285:128:000000000-BF978:1:2112:15230:23688_1:N:0:46
ACATTTTGCGCAGGTTCTTTCAGATGAAGTAGATGTGGACATGGCTCCAACAATGCACCGCTCCCTCAGCGGCGCACTCC
AACATTCAGACTGGATTTTACCTCCAGCTCTCTGAAACGAGGATCAGATCCTTGACTTTGTGATCTTGAGTAATGAGTAT
TAAACACTAAACCTCAACATTGAGAAATGATCGGCGTGAAACAGGCAGACTTGACATAAAGAGTTAAACCATTGAAAGGT
AATAAGTAAATTATAATGACGTTGGTTCCCGTAACTAGGACTTCAGGTCTGACCAATGA
>M00285:128:000000000-BF978:1:2112:13329:23688_1:N:0:46
TGGAGGAGCTGTGGTGGGGGCCGATACATTAGGGACATTTAAAATAGGCACATGGATGATAGAGAAATGGAGGGGCTATG
TGGGAGGGAAGGGAAGGGAAGGGTTAAGATAGATCTTAAGAGCAGGATAAAATGTGGGAGCAACATTGTGGGCTGAAGGG
TCTGTACTGTGCAGCTAAATTGAGGAGGGATGGGTGACAGAGGGCTGATTTTAAAGAGGCTTAATAAGACGTGGTTCTGC
TGTTTAACTTCCTCCAGCAGTTGCATAATGACACAAAAGCAAAAGTTCCTCCCATTCAGG
>M00285:128:000000000-BF978:1:2112:20629:23689_1:N:0:46
GTAGAAGCAAAGTAAACTTATTGGTGAATGATAACACATCAAGTACATTAAATCTTCCATGTGATGCCTCAGACTGTAGA
GTAGGCTCTGTCACAGTCACATTGTGGATAGAAATTATAAAATAGTCTTTGTAATGCAATGATAAGAAAAATCTTAGACA
AACTAAATTCAGAATATATTGGCATGGCAGATATGAAACCTATTGCCAGAAGCATTAACTATTGGCAGAGATCTGGAAGA
TCTAATTTCCATGTGAAGCGTTTTTCAAGAGTGTAGAATGAGACCACCAAAGACCCCTC
>M00285:128:000000000-BF978:1:2112:8892:23691_1:N:0:46
GTAGCACACTTGCAAACCAATTGCATAATAAGTAATCTTTCCACTTTCGTTCCTCCTTCCTCAAATCTTCCCTTTTCCTT
CCTCCTTTCCTAACCTTGCCAATATTGGGACTGTGTTCCAAGGTGGATTTCAGATACATCATCCCAGTTGCCAATCTTCC
TCTGTGCCCTGAACTAGATATATTTCTGGTGCTAGTAACTTGAAAACGCGGGACAAGGTTGGGTCATGTGAGTGTGATGA
GGCAGGGGATGGGTGCTGGTGGTTGAAATCAGG
>M00285:128:000000000-BF978:1:2112:13999:23692_1:N:0:46
TCTGGGTTGAATTAACATCGTAGCAACTTAGTGTAAATCCAGAAACTCTGTATGACATAACACTGTAAATTGGTATTATT
TCCCAGAAAAGGAAATACTTTTTTCTCAAATTGCTCGGCACATACAAAGCTCTTGCGTGCCAGTAGAAAATTGGAGGCTA
CAGTGCTTGGATCTTACTCGTTTCTATCATTTGTAACCCTAGTCAACATCTGGTATTAATAGGCAAGTATTTATGGTCAG
CTGTGACTGTCTAAGATCACCGCTAACCTCACCATTTCATGGTGTGGAATCATAAACTT
>M00285:128:000000000-BF978:1:2112:13369:23696_1:N:0:46
NNNNNNNNNNNNNNNNNNNNNNNNNNNNNNNNNNN
>M00285:128:000000000-BF978:1:2112:8069:23701_1:N:0:46
ACTGTAACATAACCAATAAAAAAGCTTTAAGAACTGTTACCTTAAATTGGTTGTCCTTTTAAGTATTTTAAGAAATACTA
GAAAAATTCCATTATCCTGCCATTTACACTTGACCTGTAAATTGTTGCTTATTAACTGCCACTTGTCATTTTATTTCATA
AAATTAGAAACAAATTGTCTAGTGTAATTTCTGTAGTATTGCTAATCTTGCCTATACCCATAGTAACTA
>M00285:128:000000000-BF978:1:2112:14902:23702_1:N:0:46
CAGCTGCAGTCCCAGCACCGAGCCCTGCGGCACCCCACTAGTCACGGCCTGCCATTCCGAGAAACATCCATTCACCCCTA
CCCTTTGTTTCCTATCTGCCAACCAGTTTTCTATCCAAGTTAATACCCTCCCCCCAATTCCATGAGCCCTCATTTTACCC
ACCAATCTCCTGTGTGGCACCTTATCAAATGCCTTCTGAAAGTCGAGGTACACAACATCCACCGAATCTCCCTCGTCTAT
TTTCCTGGTTACATCCTCAAATAACTCCAGTAGATTAGTCAAGCAGGATTTGCCTTTAGT
>M00285:128:000000000-BF978:1:2112:19267:23703_1:N:0:46
GTTACTTCCTCAAAGAATTCCAACGGATTGTCGGGCAAGATTTCCCTTGAAGGAAACTGTGCTGACTTTGACCCATTTTA
TCATGTGTCTCCAAGTACCCCGAAACATCATCCTTAATAATGAACTCTAACATCTTACCAATCACTGAAACTAGGCTAAC
TGGCCTATAGTTTCCAATCATTTGCCTCTTTCCCTTCTTAAATAGTGGAGTGACATTTGCAATTTTCCAGTCCTCTCAAA
CTGTTCCTAGCTCTAGCGTTCTTAAAAAATCACTGCAAATGTCTCCACAATC
>M00285:128:000000000-BF978:1:2112:13603:23703_1:N:0:46
TAAGAAGAGATGGGCCTATATTCATTTGAATTTAAAAGAATAAGAGGTGATCTCATTAAACAATAAAATTCTGAGGGGGG
TTGTCAAGGTGGATGTTGGTAATGGGACTATGTAAAAGATGGGGGGATTGTTTCAGAATAAGGTTGTCTCATTTAAGATG
TTGAGAAAGATTTTCTTCACTGAGAGGATCATGACTCTGGAATTCTCTTTCCCAGAGAACTATGGAGGCTCAACCATTGA
ACATGTTCAAGGTGGAGATTGGGAGAGAGCAGAAAAGTGTTGAGGCCAAGTCTGGATC
>M00285:128:000000000-BF978:1:2112:17568:23705_1:N:0:46
TGTGTGCCAGACATTCATTGATACAGTTTAAAGTTGTGAACAGGGCCTATATGTCCAAAGATTAGCTAGCTCGTTTTTAT
GATCGTATAAACCCTATATGTGACAGATGTAAATCAAACGTGGCTTCTTTGTCATATATGTTCTGGTCTTGTCCTTATTT
GGAAATATATTGGAAAGATATTTTTAAT
>M00285:128:000000000-BF978:1:2112:20210:23716_1:N:0:46
GCCGTTCGGCCCATCTTGTCTGGACTGACCAGTGGGCACCCTTCCATATTAACCCCATTGCCCAGCACTTGGCTGATAGC
CCTCCATGCCTAAGATAAGATATTTTTAAAGATCTCTTTATTATTCATATGTCCATCAAAACACACAGTCAAATACATCT
TTTGTGTAGAGTGTTCTGGGGGCAGCCCGCATGTGTTGCCACGTTTCCAGCACCAACACAGCACGCCCACAATTTGCTAA
CCCGTACGTCTCTGGAATGTGGGAGGAAACCGGAGCACCCGGAGGCAACCCACGCAGAC
>M00285:128:000000000-BF978:1:2112:23514:23717_1:N:0:46
TGACCCACGCTGACCAGAGGACAGTATTGCTCCTTCTAATCGGAAGTCATCCTCCTGTCAATCAAGGTGCAGCTACACCC
ACCCCTCAGCTGGGAGAGTATCCCTTGAACCTAAACCTGTCAGACCAGTTCTTTTGACTTTAACCTCCCTTGACCATTGG
CTGTGGCAGAGGCTTTTGTCCATGACCTCTCCACCATTGGCGCTTTCAAATGATAACAGTAATGCTCAAACCAGCCTTCC
AGAACCAAAAACAGGGGTGAGAACACAGCACTTTCTCTTTCTACGACCTGGGAGTAGTGG
>M00285:128:000000000-BF978:1:2112:7563:23718_1:N:0:46
GACCAGTTGGGGCGAAGGGCCTGCTTCTGTGCTGATTAACTCCATGACTCTATGTCCAATGACTAAAAAATGTTTCTTTA
AACTTTTATCTAATGCACAGATATAATGGTCTCATCTGTTAAAGATCATATATTAGAGAAA
>M00285:128:000000000-BF978:1:2112:8344:23721_1:N:0:46
CGTCGTTCACTCTTCCAGCACAGGAGGGGACATTCACACAGTGTGCCTCTGCCAGAACTTTGAAAAACCTCTCCAACGTT
ATCCCGAATCTGGCTGTTTTCCAAACGGCCCTGCAAATGAACCTTCTTCAAGTGCACATTCAATTGCTTATTGAAGACCC
CATGAAGTTTGATTCCATGACGTTATTAGACGGTTTACAAGTTTCCATCAGTATGTTTCAAATCTGGGCGTTATTCCCCA
GAGTTCAAATCTCACCAATGTCTATTGAGAAATTAAATTCGATTTAAATAGAAAGCCGAT
>M00285:128:000000000-BF978:1:2112:23572:23721_1:N:0:46
CTGTGTGGAAAAAGTTGTCCCTCAGGTCTCTTTTAAATCCTTCCACTCTCACTTTAAACCCTGAATGATGAAAGCAAGCA
TGCTAAATGCCTTTTCTAGATGCATAACGGCTTGGTACATCAACTGCTGTGCTCATGATGGCCAGAAACTGCAGAGAGTT
GTGGACACAGCTTAGCACATCACGGAAACCAGCCTCCCCTCTGTGGATTCTGCCTATACTTCTTGCTGCCTCGGTAAAGT
AACTAGCATAATCAAAGACCCCACCCATCCCTTACATTCTCTCTTCTCCCCTCTCCCATT
>M00285:128:000000000-BF978:1:2112:17344:23733_1:N:0:46
GGAAGTGCATTTGACTGTACATTCAGTTCCATGCAGAAATTATATCTGCTTAGGGGCAACTTGTTTTGAGAGTCCCTTTC
ATGAATTCTTGGAACTCAAGTGTTTTTTTTATGAAAATCAAAAAGGAAATTTCAGGTGCTGGATATCTGAAACAAAACCA
GAAAATGCTGGAAAGGCTCAGCAGATCAGGCA
>M00285:128:000000000-BF978:1:2112:17126:23735_1:N:0:46
CTATCACCAAAATGTTCTCCCACCTACAGGAAAGCCAATTTCTTATCCACACAGCCAACCTCCCCTGGATACCTCGACCT
CTGATCTTCTGAAGAAGCCTGCCATGAGGAACCTTATTGAATGCCTTACTAAAATCCATATACACTACATCCACCACCCT
GCCCTCATCAAACTTCCTCGTCACCTCCTCAAAGAACTCTATCAGGCTCATGAGGCAAGATCTTCCCTTCACAAAGCCAT
GCTGACTGT
>M00285:128:000000000-BF978:1:2112:22295:23737_1:N:0:46
TATTGCTAAATTTAAGAAAGATAATCTAAATCTAGCGTTCTTGAAAGTTGTGATCCAGAAATGAAAATACATCACACTTT
ATATAAGGTTTATAAAGTACAAATTAAAAAAGTAGCATGCAACTTCCCTTCAACAATCTATACACACTTATGTACAAATG
TTTTTAACTTGTTAAACTTTTTCTCTAGAATAAACACTTGATTGCTGTTATCATCAGACCCCATGGCATCTGCAGCAAAT
TACAGTATTTAATACTAAGCACATATTCATATCTGTTCTTTTGAATCAGGAAGAGAAATG
>M00285:128:000000000-BF978:1:2112:15440:23741_1:N:0:46
TTCACTGGTGTTAAGTGTATGGCCCATTCCCTTATCACTGAAGATAAGGGAATGAGCTTTACATTTAATATAAGTAGACA
AAGGTCCTCTACCCACCTGCCCCCTCTATATAACTACCCGCTGATAAAAAGTGTCCACTGGACTGCTTTCCACATCACGA
GAACCATCTCTCAAT
>M00285:128:000000000-BF978:1:2112:16317:23742_1:N:0:46
AAGTTTGTTGACTCAAAAAAAGGCTGTTTGCCCAGACACAGTTGTTTATTTAACATTTAGCTTAACTGCAAGGAGTGAGT
TTAATTTAGCATGTAATTGGTCAGTGAGTACTTGTATTAAAGCATCTCATTCAGTATTGAACTGAAGTAACAGTCTGAAT
TAAACTAAATGATTGGACTTCAACCAACCACCATTTTATACTCAGAGGCAAGTCTGGTATCATCCGAGCTGAGCTGACAC
TATTGATTTTGAGAAAGATTATGCAAAATCACATTTACAGAAAACCTAATCTGATAGAA
>M00285:128:000000000-BF978:1:2112:17305:23746_1:N:0:46
CACAATTATGTAGTTGACCTAACTGGCCCTGAAGTGGCCTGAGATTTCATTTGGTTCAGGAGCAATTAGGAATGGAAATG
ATTACTTGTCTTGCATTAATGCCCATGTCCTGTAAATGAATAGATAGAATAAAACTAGATGCAGCACTCCAGATATAATT
AAACAGAGCTTTATACAACTCACGCATAACTTCCACCACTTTGAATTTCAGCCCCTTGAGATAAAGATGAACTTTCCATT
ACCCTTTTAAATTGTCTCTGTACTGTCCGCTTGTTTCTCCTGTAAAGACCACTGATGCAC
>M00285:128:000000000-BF978:1:2112:12941:23750_1:N:0:46
TGAAGACAGAGCACAAGGTTAATGGCAGGATTCTTAGCAGTAAGAGGAACACCGGGATCTTGTGGTCCAGGTCCATAGAT
CCCTCAAAGTTGCCATGCAAGTTCATAGGTAGTTAAGAAGGCGTATGGTTTGCTGGCCTTCATTCGTCAGGGGATTGAGT
TCAAGAGCCGCAAGGTAATGTTACAGCTCTGTAAAACTCTGGTTAGACCACACTTGGAGTATTGTGTTCAGTTCTGGTCA
CCTCATTATAGGAAGGATGTGGAAGCTTTATGGAGGGTGCAGAGGAGATGTACCAGGATG
>M00285:128:000000000-BF978:1:2112:18607:23751_1:N:0:46
TGGTATGAAAGCTGAAAAATTGTAGTATGAGGTGTTCAAGGCCGGCGACCTAGAACCCTACAAGATGTCCAAGTACGACC
TACGGAAGGCCATTGTGAGAGTGAAAAGGCAATTCCGTATGAAGTTAGACACAATTGGATGCACGATAGCTGGGGCAGGG
TTGGCATGACATTACTTCCTATAAGGTGAAACCTAACAGCATGAATGGCTGGGATGCTTCACTCCTTGATGAGCTCAATG
CCTTTTATACACGCTTTGCAAGTGAGAATAACATTACACCTGTGCGGATCCCCACACCAT
>M00285:128:000000000-BF978:1:2112:16631:23753_1:N:0:46
CTAACTCCACCTGCAAGTATGCAGATGATACCACTGTACTAGGCCATATCTCAAAGTCAGAGTACAGGAAGCAGGTAGAG
AGCTTACTGACATGGTGTCATGACAACAACCTGTCCCTCAATGTTAACAGAGCAAAAGAGCTGGTCATTGACTTTGGGAA
AGGTGAACATGCTCCTGTCTACATCAATGGTGTTGAGGTTCAGCAGGTTGAGAGCTTCAATTTCCTAGGAGTGAACATCA
CCAATAGCCTGTCCTGATCCAATCATGTAGATGCCACAGCCAAGAAAGCTCACCAGCGCC
>M00285:128:000000000-BF978:1:2112:12395:23754_1:N:0:46
ATTCATTCATGCATGAGATGAGAACGTCACTGACGATGCCAACATTTATTGCCCATCCCTAATTGCTCCTCCATGGGAAT
TTTATGGGACAAAAGAGTCAACTACATTGTTGTACGACTGGAGTCACAAATGGTCTGGCTTGGATAAGGAAGAATATCAG
TGAACCAGTTGTGTTCTTACAAGAATTCCACAGTCACCATCCTTGGTGCCAGATTCTGACTCTGGATTCATTTAATTACT
AACATTTGAATCCAGTAGCTACCAGGCTGAGATTCAACCTTACATCTCTGGATCAATAGT
>M00285:128:000000000-BF978:1:2112:9461:23754_1:N:0:46
TTGGACGTGGCGGCTCAACTCTATCCGTGTTTAGTCATTGCTTGGTCCGCTCACATGTGCTGTTTATGTCCTAACCCTGT
CTGACTCCCCAGAAGGCACTACCCTTCTATTGTCGGAATGAAATTCTATCAGCTACCGCTGTGACAGTCTTCCCAACGCA
TCTACACGGGTTTCCATAATGAGCCGGCCTTCCTCGCTTTCCGCAGCGCCACTGATC
>M00285:128:000000000-BF978:1:2112:14982:23754_1:N:0:46
CACTCCCCTTCTCTTTACACCGGCCGTCTCCCCATACAGTCCCGAGCAGGGTTTCGGTCTGAATCGTCGACGGTTTCCCT
GCACAGATGCTGCCCGACCCACTGAGTTCCTCCCGCAGATTGTTTGTTGTTCCAGATTCCAGCACCTGCAGTCTCTTGTG
TCTTCACCTTAGGAGTGTTGCACTGAGTGGATTGCCCCAATAGCAGGGAGGGAGCTTCCTGCATTTTTTTTTGTCAAGTA
CGTGACTGACTTGGATTCAATAATAAAGCAGTGTAGGTAACTCAGAACTGTAAATGG
>M00285:128:000000000-BF978:1:2112:23344:23758_1:N:0:46
GCCAACCTTTACAAAAGCACATTCAGGATCATTACAAGCAACCCCATAAAGAAAAATCTTAACAATTACTGTGCCCCAAC
CACTGATGATATTGAGTGTACCCATTTTAGACTCTTAAACTTAAGTCAAGACCTTTAGTCTTATCAGTTAACAATGTCTA
CTGGTACTCCTCACTATACAAATCTATGTTTACACAACTACTTTAGTCTCTTTTTCTTAAATGGCTTAGCTGTCAACAAT
CACTA
>M00285:128:000000000-BF978:1:2112:20180:23760_1:N:0:46
GATCTACACTCTTTCCCTACACGACGCTCTTCCGATCTGGACTACTCGTTTTCCCTCCACGACTCCATTCCGAAAAGATT
TAACCGAATGCCCGCCACGGCTGCAAATATAGCGTCAAAGAAAGAAACAACAAAAAATGCAATGAGAGATGGAAAGGCCA
AAAGAGTTGACAGAACAGGTAAACATATCCTAGACATATTAAAACCTGGAAACTTACAGAGTTAAGTAAATCTAGACGTC
GGATGACAATAGACGATACTACACCATAGTAGCCTTATGTGTCTCTGCTTGTCTAAGCT
>M00285:128:000000000-BF978:1:2112:23134:23760_1:N:0:46
GATCTACACTCTTTCCCTACACGACGCCCTTCCGTTCGGGAATACTCGCATTCCCTCCACTACTCGCTACAGAACTAGAC
AGGGAGAACACCGGATAGGGAATAAACGGGCAGAAAAAGCGGACGAAACTCAGCGAATAAAGATCTCTGAAAACAAAGCA
AAGTCAGGGTACTGCTTAAACCAATATTGAGGACATGAGCGCGAACGCAGGACTCACTGACAAGAAACTCGACAAAGCGA
ATCAGTCAACACAATAGAAACGATTCGAGAAAGACTAGAGTGATCAGAGGAAAACAACA
>M00285:128:000000000-BF978:1:2112:14480:23760_1:N:0:46
GACCTTGCATCAGGGCTGAGGGGAAGATTGCCAGTTTATAGCAGTACGCGGGGACGAGGGATTGAGGCTGGTGCTGCTAT
ATACTGGCAAACTTTCTTCTTTCCTTACAGTCCTGATTCAGACCAAACTGTATACAATACTCCAGGTGCAGTTTTACTAA
ATCCAGTGTATATATATCAAGACTTATCTACTTTTGTACTCAGTAAAGGACAGCTTTCCATTTGCTTTCCCAACTGTTGC
AGCATATGCAAACTAACTTTGTGTTTCATG
>M00285:128:000000000-BF978:1:2112:7954:23762_1:N:0:46
ATGTCAAATCACTGCTGTTGTCGCATTTACCAGAAGCTGAATGACAGGGAGAGTGGGAACGTCAGTAACCTGTGCAGTGA
CGGTTGCTGACGGCACAGATGTCACACACATGCATAAAGATCACTGTGACCTTTGGCTGGCATTTGGTATGAGAGAGTTT
TCATGGGGTAGAGGGGTGTTGTATTATTGATCTCCGCAGCTAGCCCTGGCTCCATTTCAT
>M00285:128:000000000-BF978:1:2112:12258:23764_1:N:0:46
AGTTTTATATTCTCCCACAAGGGGGAATATCCTTTCCATGATACGTGTCAAGACCCCTCAGGATCTTAAATGCTTCAATA
AGGTCCTCTTTCACTCTTCTAAACTCCAGTGGATGGTAACCAGTCCAACCATTTGTGAGAAAATAGTCTGCTTGTTCCAG
GTATTAGTCTAGTGAACTTT
>M00285:128:000000000-BF978:1:2112:22190:23765_1:N:0:46
AGTGATGCTGCAAAACTATCAACTCAGTGAAAAACACTTTTTGGTCTGCCAGAAATTTGTTGGTCTTCCAGCAAAGAGAG
ATGTCCATAAGGGAATGCTGCTGACTGGCACATTCCACGGTCCTTCTGCGACTGGAC
>M00285:128:000000000-BF978:1:2112:21685:23765_1:N:0:46
GGACATGCATTTAGCTGCAGTTGAGTCTAATCTAGTTAAAAGCAAATTGATGAGAAAAAACAGCTAAACAAAACTTTAAT
CATTAATGAAATTTTACAGAATTTGAAAATGATTAAAGGCAAACTCCAATGGGTTGATCTATATGTACATTGGGTCTTCA
CCCAATTTCAATTGTCTTTTTGTAGTCTTAAATTTGAATTTCCACTTGCTAATGCTCTGCAGGTTAATGCAACTGATTTG
GCTATGCTCAGTCAATGAAAGGTTGATAGAGAGTTGTTCCTTGACCA
>M00285:128:000000000-BF978:1:2112:12153:23769_1:N:0:46
GAGTATTCTGTAGTTTTTGTCACCCTGTTATAGGAAAGATGTTATTAAACTAGAAGGAGTGCAGAAAAGATTTACCAGGA
TGTTGCTTGGACTTGGGGACGTGAGGAGAGGTGGCATTAGACTAGGACTTTGTTCCCTGGAATGTAGTAGATTGAGGGGT
GACATGATAGAGGTGTATAAGATCATGAGGGGCATAGACAGGGTGAAAGCAGTCTTTCCCAGGGAGGGGGATGTTAAAAA
CAAGAAGGGATAGGTTTAAGATCGGAAGCAAGAGATTTACACGGGATATCAGGGGTTGA
>M00285:128:000000000-BF978:1:2112:9556:23775_1:N:0:46
CATTATCCATTGGAGTGTAGAAAATACCAACAGCTGGTCATCTCAAAAGATATCTGCTGATTTGGGACATCATTCCAGAC
TTCTCTGAACCTTTGTCAACTTAGTCTCTTGGTAAATATATAACATGTCAAGAATTTTGAAGATTTGTCTTTCACTTAGT
TTACCAAACAAATTACTAATCAATGACATGGTAATCTGTCCATCTTTGTTTCTTTGTTGATTGGTATATAATCTCCACAG
ACACTAATGGTGCCACCTGCCTTCATTGC
>M00285:128:000000000-BF978:1:2112:6880:23775_1:N:0:46
CCACCACCTCTTCACAATATTGCCATCAGGGAGGAGGCTTAAATGTATCAGGGCAAGAACGACCAGGCTGAACAATAGCT
TCTTTCCGCAAGCCATCAGAACTGCAAACTCTCTCATCCCTCCATCTTCCTTTGTTAACACTAAGGGATGCTAGGTGCAC
AGAAATGCACCAGCACTTTA
>M00285:128:000000000-BF978:1:2112:8043:23776_1:N:0:46
CACACCCACACCACCTGCCGGGATCTATGTGCGGCTGAATCAGATTGCGCCAGCGAAGCCCTGTGCAAATATCACCACAA
TCTCCAGTGTGCCTGCGTCGTGTTCCCAACCAGTATCATCTGTCGGCCCCGACACTCTGACGCTGGCTGACAGGGTAAAA
TGTCGATGGAGACCGCTGGGATGATTCACCCGCAACTACCATAAAGTAACTGCATAAAGAGCAAGAAGAGTGACCGTGTC
TCTAACCCCCACTGACCTCCCGTCACCACAAAATGATAAGCGACGCTTTCACAGAGCACT
>M00285:128:000000000-BF978:1:2112:17724:23781_1:N:0:46
TGCTTTTATTTCATTTTCTTTGTTTAAATATTTGTTTCATTTTCTTGTAGCAAATAAAAGATTTAAACACAGAATTTATG
TAAATACTACTGAGTCTGCATCCAGACTTACCAGACACTGTATAATTCAACAGAATAGAGTTGCCATCTGAGTTTCTTTT
AATCTAAACTAACCAAAATTCCAAAATAGAGGAAGGAACTGGACACTGAGCCAGGAAGGGAGATACAAGGCAGGGGAGCT
TGGCTGAAGGGATTGCAATTTGTGAAAGTTTTCAGTGAGGGGGGAAAATCAAAGAGTTC
>M00285:128:000000000-BF978:1:2112:10418:23786_1:N:0:46
ATCAAAGCAGGTTTGGAACAAGGACTGTTCCATGTAGCCAACAAAGATACAGGAATAGCTTGGGCCCAGATGCAGGGTCC
TAGCTACAACTGCAAGTCCATTAAAATTGTAAATTTGTAAATGTTGTTAATTAGGTTCACTCTCACTCTTCTTTAAAAGG
AAGTAGTGGTGAAATATATGTAAATATTGTGATGTCATTTATAGCATGTGTGTTGTTGTGGACAATGTGCACAGTCAAGG
GAGAACGTTGAATAAACCTGACACAGCTTTAAGATTTGTCCAGGTTCCCCACATACTGC
>M00285:128:000000000-BF978:1:2112:19679:23791_1:N:0:46
TGTTGCTTAGGCAGAAAGAAAATTTTAAGCCTTAACCATTGAGGTCTGTTACATCAGTCACCTTAGTTTTTTAACACAGA
GAAAGTTTATGCTGCCTATCTAGAAATCTTTTTTCACTGAGCGTTTTTGTTTGGTGAAGGATTAGGAACAGAAGAAACAT
GCCAGGTAGGTAATACTGCACCTTTTGCAATTCTCTATGA
>M00285:128:000000000-BF978:1:2112:17229:23791_1:N:0:46
ATACCTTGACCTCTGACCTTCTGAAGAAGCCTGCCATGAGGAACCTTATCGAACGCCTTACTAAAATCCATATACACTAC
ATCCACTGCCCTGCCCTTATCAAGCTTCCTCGTCACCTCCTCAAAGAACTCTATCATGCTTGTGAGGCAAGATCTTCCCT
TCACAAAGCCATGCTGACTGTCCCTAATCAGTCCATGACTCTCCAAGTGCTCATAGATCCTGTCCCTCAAAATCCTTTCC
AACAGCTTACCTACCACAGACGTGAGACCCACCGGTTTTCCATCCCAAACATATGACTCC
>M00285:128:000000000-BF978:1:2112:9517:23794_1:N:0:46
GATCTACACTCTTTCCCTACACGACGCTCTTCCGATCGCGACTTCACTCTTTCCCTCCACGGCTCGATTCCGAACACCAT
GTTGCGCTTACCATACTCTGCGCGACTAATAATGTAAGCTCGGCAATCTGCAGTTGGTAGTCATTAACAAATTGCGCGAT
ACGAATAAACTTCTCTTGGATAGGAAGGGAATAGACGACATCCAATAGAATACCGACCAACAGATCATGCTCATTACGGA
GCCATTGCATAACTGTTGTGCCTACAATACGCATTTCACTATCAACCAAATGACCAAT
>M00285:128:000000000-BF978:1:2112:20299:23796_1:N:0:46
GACACTTTCTGGGTCACATAAGGGTTATACTTATGTTTGTACTTCTTGCTGCCTACGTAAGGCAACCAGCACAATCAAAG
ACACCGCCCACCCTGGACATACAAAAGCCTGAAATACTAT
>M00285:128:000000000-BF978:1:2112:21448:23804_1:N:0:46
AGCAAACCAAGATAATGAACCCGTGGGCCAAAAAAAGTGGCAGGGTGTACAGTGTCATGGAAGCTCTAGTAATGAGATGA
ATGAACACAAGAGGGACTGTTTTCCCACTGCCCGATAAATCGCAACCTAACCGTGAAAGTGACACGGTGT
>M00285:128:000000000-BF978:1:2112:17357:23805_1:N:0:46
CAGAAATACTTTTGCATGAATGCATTTCGGCTATCTTGTCTCAGAATCGTTAAAACATTACTTTAGAAAAGACTATGTGA
AACCACTTATGTTTTCAATTACGATATTATAGTTACAGCATAATGATATTTAATTATGTTA
>M00285:128:000000000-BF978:1:2112:12280:23806_1:N:0:46
ATGTCAGAAGCAGTGCGACATCTTATCATGACAATGAAAGTTGAAATCAGAGAGGAATAGAACAAGTCACTAATAAACTA
CCACTTATTATATGCCACTACAAAAATTGAAGATGTACACCGAATGTACAGTGATATGATCTGGATGCTAGAATTGATGG
CTTAGTGGCCAAGTTTGCTGATGAGACAAAGATATGTGGAGGGACAGGTAATGTTGAGGAAGCAGGGAGCCTGCAGAAGG
CATAGATTGCGAGATTGGGCAACTAAGCTGCAGATCGAATAGAGAGTAGGGAAGTGTATG
>M00285:128:000000000-BF978:1:2112:12263:23807_1:N:0:46
ATCCGATGGCTTGATGAGGGAAACCCAGTATGGCTTTGTGTGGGGCAAGTCATCTCCCACTAGCCTGGCTGAGTTTTTTG
ACAGGGTGACAAGAGAGACTGATGAAGGTGGAGCTGTGGATCTCACCTGCATAGACTTCAGTGAGGCAATTGACAAGGTC
CACATTATCAG
>M00285:128:000000000-BF978:1:2112:18649:23807_1:N:0:46
CAATTGCAGAGATGTGGTTGCCTAGGTTACCAATGATGGGAATTAAATATTCCAGGACGTTCAATATTTGGAAGAGATAG
ATAAGATGGGAAAGGAGGGGAAGCTCTGATAATAAACAATGGGATAAAGGAAATGGAGAGAAAGGATCACA
>M00285:128:000000000-BF978:1:2112:9235:23807_1:N:0:46
CCAATTGTTCCAAAGTTACATCCTTTTAGAACATAGAACAGTACGGCACAGGAACAGGCCCTTCAGCCCACAATGTTGTG
CCAAACTAATCACATTAGTAATAAAATGCCCAACTAAACGAATCCCTTCTGCCTACACAATGTCCATCTCTTACCCCCTT
TCCTTCACATTCTTGTCCCAATCTCAGATTTTTGAACACCCCTATCGTATTTGCCTCCACCACCACCCCAGGC
>M00285:128:000000000-BF978:1:2112:16197:23808_1:N:0:46
TTGCTGTGGTAGTTGGGAAATTTAAATTTGAGTAACCAAACAAACCTCTTTACAAAACACAAATTTTAAAAGAAAGGATC
AAAGTAACATGAAACTGCTAGTTCTTTGTTAAAATCAACCTGGTTCACTCATAAGATTCATTGTCCGATCCAGCCTATAT
TTGACTCCGTTGCTGTTAACCCTCAAATGCCCCTCGGTTTACGATGATCAGGGATGCATGTTGGTATTACCAGCGACTGA
TCCGTCCTGTGAATAACTAATTTTAAAAAATGACACCGTACGAGGCTCAGTACGCACTTT
>M00285:128:000000000-BF978:1:2112:18664:23808_1:N:0:46
AACTAAGCCTCCATCCAAATCTTAGCTAAACGTAAAGAGTTCCCATGAGATGCCATGGAGTGCTCCCTGGTGCCTCGGCC
CATATTTATCTTTCAAACAGATTATCTAATCTGTTATCTTATTGATGTTTGTGGGACCTTGCTGTGTGCGAATGGTCTGC
CACCCTTCCTACAAACAGTGGCTCCAGCAATCAGGAATGTTGCTACATAAATGAAAGCACTTTCTTTCCTCACTAAAAGA
ATAATAGCATAACGATCCCCACAACTAAGACAAAAAAAGCAGATGCTCTTCAGCAGTGCC
>M00285:128:000000000-BF978:1:2112:15324:23813_1:N:0:46
ATAGATAGATAGACAGATAGATAGAAAGAAAGAAAGACAGATAGGTGGACAGACAGATGGATAAATGGACATATAGGTAG
GTAGGTAGTTAGGTGGGTAGATAGATAGATAGATAGATAGATAGATAGATAGATAGATAGATAGATAGATAGATAGAGAG
ATAGATAGATAGATAGATAGATAGATAGATAGATAGATAGATAGATAGATAGATAGATAGATAGATAGAGAATATGGAAA
TGATTGAAGAAATGTAATGTGAGGAGGTGAAATGATGGGAGACACAGGTGGTGTTTGGTT
>M00285:128:000000000-BF978:1:2112:17334:23816_1:N:0:46
GGGCTGTGTCCACAACTCTCTGCAGTTTCTTGCAGTCCTGGGTAGAGCAGTTGTCACACCAAGCCACATAGGATGATTTC
TTTGGTGCATCGATCAATATTGGTGAATGCAATGG
>M00285:128:000000000-BF978:1:2112:20420:23816_1:N:0:46
TTTTCTTACTTGAAAGATGTTAAAAGGGATAAATAAAAACCAAATGCCCTGATGAAGGTTTTTGACCTGAAACATCATGT
CTGTTCCTCTTCCCACAGATGCAGCCTAACCTGCTGAGTATTTTCAACATATTCTGTTTTTATATTAGAGGGGGTA
>M00285:128:000000000-BF978:1:2112:16556:23817_1:N:0:46
GAAGTAATTTAGTTGTTTGCTAATATACTAACACAGTCAAGAACCTACGCAGCAGATGGTGTCACATTATAAACAAGCCA
TGCCTATAAACAGGTAGCAACAATGACATCTTTATCAAGTAAGGCTTCCACAATCCCCAAAATGATTTAAAAGCATGCAC
AGAATAAAAACCACTGAAATATTATGACTGTTGTCTGGAGTTACAAAGGAGGGCCTGCTCAGAACTCTCAAA
>M00285:128:000000000-BF978:1:2112:17956:23817_1:N:0:46
GACCCTTGCACCGCAGCAGCCAATCAGCGTCCGGAGTTGGACACAGTCTTAACCAATCGGCAATTCGATTCTCAGAAATA
GCCAATTAGCTCACGGACAAAGACAGCCAATAAATGCGTGAGCGGGACAGGCACAGCCAATCAAAATTAGAACAAAATAA
CAGGGACCAGAGGAGCAGGAATAGGCCACTCGGCC
>M00285:128:000000000-BF978:1:2112:9133:23818_1:N:0:46
CCCGCACAATGCACGCACCGTCCCTGGCACCAGGGCAGAGAACCGCAGGGCTCGGCTGAGCACCGGCTGGGCCGAGTGCG
GGGGGATTTCCGTTCTGGGAAACCGGCCCGTGTATCAGTCAGAGCCGCGGCTCCGACCGCACTCATTCCTGAACAAATAC
CACTGCCGATAGTACAACGGGTCAGGAAGCGGTTTGCGTCTTAACATTTATCTGCAAATTCTTTCAAAATTTTCAATAAT
CAGCAGAAAATCGCGTCCACCCGAGACGAC
>M00285:128:000000000-BF978:1:2112:10852:23824_1:N:0:46
CACACAAGAGACTGCAGATGCTGGAATCTGGAGCAGCAAACAATCTGCTGGAGGAACTCAGTGGGTCGAGCAGCAACTGT
GGGGAGAGAGGAATGTTTCGGGTCAAAAGTGGAGTCCCTTGTCAGTGTTTTGTTCGAACGGGACTGCAAATGGGACTCAC
TTAGAAGGGTATTTTGGTC
>M00285:128:000000000-BF978:1:2112:11960:23828_1:N:0:46
NNNNNNNNNNNNNNNNNNNNNNNNNNNNNNNNNNN
>M00285:128:000000000-BF978:1:2112:23977:23829_1:N:0:46
AAACATCAAACAAGTCATTCAATGTTACTAATAATGCCTATTTACTGTACTGCAAGGGGAACAGGTGGCATAATACTGTG
ATCTTCATAACCTCATATTTATTTCCCTAGACTTTGCTTAATGAGATTCACATCCAGCAACATTCTGTGCACAACTTTTT
CAAAT
>M00285:128:000000000-BF978:1:2112:19335:23831_1:N:0:46
AGTCTGATGGTGGAGGGGAAGAAGCTATTCCTAAAATGTTGAGTGTGGGTCTTCAGGCGGCTGTACCTCCTCCCTGATGG
TAGGAATGCGAAGAGGGCATGTCCCGGATGGTGAGGGTCCTTAATGATGGATGCTGCCTTCTTGAG
>M00285:128:000000000-BF978:1:2112:11173:23831_1:N:0:46
AAAAGTACAGAAGTGGACCTTGTTGTACTTGACCGGAGTACAAGACATATTAACCCCAGGTGCAGAACAAATGGATGATG
ATCTCCATGGTCACATCATAATGATAAGAATTCTGTGGGAGAATCAGAAATTCTGCAAGGCTTCTCTCAATGTGCAGTAA
ATTCCATTGTTCTCCTGCACACCAACCTAGAGATAGATTCAGCTGATTGGGAGAAATCTGTTGGAGCATCTGCTATGTCT
TCACAAGTTAGCTAATTCATTTGTGGGCTTAATGTCAAATAGAAACCGAGGGACAGACT
>M00285:128:000000000-BF978:1:2112:12652:23833_1:N:0:46
ACTCAAAGGAAAGCTCTTGTTCATTTGAACAGGTGAAGAGGGAAGTAGCCAACAAAGGTTTAAACCTGCTTCAGCTGCAC
AGCTACTCCAAACTCGCAATGACTGTGCCCTTTTGCACAATCCTGCTCACTCTCTGCCTGTCCCAATATTGGATGCTGTG
TTTGCTGCTTCCTCGGACCCATGGTCTGAAATTCTCAATCTAAAAGCATG
>M00285:128:000000000-BF978:1:2112:12881:23838_1:N:0:46
GAAGAAACTTGCAAATCAATGGTTTTAGCTTAAAAAACGCTGTTTTAGCCTAGTAACAAATCTGGTGATATATCAAGATT
ACCTTTTCAGGGGTAAGAGGTACACTTCAATAAATGTTACCAAACGACTCAGCAGCATGGAATACATACACAACAACTGT
TTTT
>M00285:128:000000000-BF978:1:2112:12244:23841_1:N:0:46
CAATCTCCACCTTGAATGTACTCCATGTCTCCACCTCCACAGCTCCCGAGGGTAGAGAATTCCAAAGAGTCATGACCTCC
GGAAGACAATACTCCTCCTTAATCT
>M00285:128:000000000-BF978:1:2112:9175:23841_1:N:0:46
AACAATGGTAATGTATGTATTCCAATGCTGCTGAGTCGATTGGTAACATTTATGTGACTGTACAAATTGCCGCTGAAAAT
TTAATACATTGTAACCTATGTATTTCATGGTGCTGAGTCGATTGGTGACATATATTTGACTGTACCTCTAACACCATAAA
TGTTAATTGCTGATATATCTCAAGCATTTCCGTTTGGCTGAAACACCGTATCTTAGCA
>M00285:128:000000000-BF978:1:2112:21506:23842_1:N:0:46
CTCTTCTCATTACTACCATCAGGGAGGAGGTACTGGAGCATGAATACCTACACTCAATGATTCAAGAACAGCTTCTTGCC
CTCTGCCATCAGATCTCTGAACGGTCCATGAACACTACCTCATTATTCCTTTTTTTTTTGGACTGTTTATTTCTTTTGTA
ATTTATAGTAATTTTATGCCTTTGCACTGTACTGCTGCTGCAAAACATATAAGTCAGTTATAATAAATCTGATTTTGAAC
TGCTAGAGAAGTGCAAAGAATCAAACTGGAGTGGAACCAGGAGCGGGTAGCAATAGGAA
>M00285:128:000000000-BF978:1:2112:9864:23842_1:N:0:46
ATGACATTTGGTCTCCACCTGCTCCCAACACCAAGGTTCCCTTGCTTCTAGTCATCATGACTTTACTGATGCATCTAATC
ACTGTCCCCCTATGGTCCTACTGAACTTCTGATGGCTTGATTCTATTCCGAATCTTTCCAGCACAGTGGGGTATTCTTCT
TTCTGTCAGCTGTGGCATGCCCCAAGGTCT
>M00285:128:000000000-BF978:1:2112:9769:23842_1:N:0:46
GATCTACACTCTTTCCCTACACGACGCCCTTCCGTCCGCGAATTCACTTTTTCCCTCCACTGCTTTCTCCAGATATATAT
TTTATGATGGCCGAAACGAATACTTTACAAAAAAAACAATTTGCAACATTTATATCAAACTACAAGAGATTAAATTTAGA
CTCCAAAGAACACCCGTTAACATCTGTCGGAGTTGTGTTAAGAAGTCCTCCATCACTGCACATACTGTAAAAATGTAGTT
TTACATATTTTTACACAAAGAAGGTTTATGTAAATGCATATAAAGAATTTCTTTAGGTTT
>M00285:128:000000000-BF978:1:2112:13844:23842_1:N:0:46
ACCAGCATCCAGTCACACTTCTGAATCACAAGCAGCCACAGAGGCACAGCCTGTCGAGACCATGCCGTGAACATAGTGAA
TCTTAACTCAAGAGTCATTTGATAACTAGGATCTAACAGGAAAATTAACATCAGTGTCCTCTCTGGCGCCAGTGTTGAGA
CTTTGCTTGAAACACGACACAACTAGCTCCAGTGGGTGAATCATATTGTTCACACGCCTGACACCAGACTTCTGTAACAA
GCACTTTACCCCGAGCTCCATCAGGAGGAGAGATTTT
>M00285:128:000000000-BF978:1:2112:17391:23843_1:N:0:46
AGTTTGGCTGGCAGGTAAATGAGTAAGATTTGGCATGTGGAGAAAGAACTAAGCTGCCAACAGGGAGATGCTGTCAATCC
TACTCAGAAAGCTATGGCAAGATCTACACAGAATTGCAGCCTAATCTGGAGATCGATGACAAGGGAACAGAAATTCCTGG
GAGATAAAACACCTAAACTGGCCACAAAATTATTGCACTAAGCAGCTCACTACTTCCCTGATGTTATGTTAACTCTCCAG
AGGACCATAATCCTCATTCCTTATCAGCAATA
>M00285:128:000000000-BF978:1:2112:11889:23844_1:N:0:46
GAAGTTGATCGGGCGTTGAAGAAAGTATTTGGCATGCTGTCTTTCATCAGTCAGGCACTGAGCAGAGGAGCTGGAAAGTT
ATATTGCAATTACACAAGACGTTGGTGAGGCCGCACGGTGAGTACT
>M00285:128:000000000-BF978:1:2112:18726:23844_1:N:0:46
TCTGTTGCCTTGTTTTCCACAATTGTAGCTGCTTTCATGACACATTTTTAACTAATTTCTTGAAACTGATTTTGCCAAAT
TGTAAAATTCTCAATGTGCAAACACTGAAAAATTGAAACTTATATATAATTCAAGTCATCTGCATTGATTCTAATTTTTG
ACCTGAACAATTATTCTCGAAAAGGCTTTTACTTGACAAACCTTTAATTATAATTCAAATATAAATGTAAAGAAAAATTA
ATTAAATATAACACCAAATGAGGA
>M00285:128:000000000-BF978:1:2112:14225:23845_1:N:0:46
ATCCCCTGACTGTGAATTTCATTGAAATGTCTGCTTTATTTGGACTATTTTCCCTCTCTCTGGACAATACTGTAGGCATT
GTAAATGCACTGCTGGTAAAAAAAGAAACCTCCAGAGCTGTTGTTTTGGGAACTGCCTTGGCTCCTCGATGCATATCAAT
GCCAGCTTAGCCTGACAGAACACATAGATCATTTACCGTGAGCCGCAAGAATCGTACACTGAATAGCTTTGCAGAACGGG
GAAGGAGGAAGCATATTGAAACTGACTATGTTCTGCAGGTTCAGTGTGATGTCCAGAAAC
>M00285:128:000000000-BF978:1:2112:19856:23849_1:N:0:46
TAACAAAAGAAATATGAAATGAGCTGCATCAGCAGAATGATCAGGTGAAGACTGAATAAATATGCACTGATGCAGTGACA
ACTGAAGTTCAAATTGGACATGTTGAAGTGGTCATATTTCAGGTATTACAGGAAGGAGAGAAATCCAAAGGGAAAAATCA
AATTGTAGGGA
>M00285:128:000000000-BF978:1:2112:8707:23849_1:N:0:46
TCTAATGTCGCTGTCATTGATAAATTATCTCTCCCCACTTCTGATACTATATCATCTTGAAACATCAGTAAAAATTGTAA
CAAAGCCAAAAAGAAACTTAGATTTTATCTGTCAAAATCACCAAAAAATAAAAAGTGAATTCTGCTGCGTACATCTATAT
TCATATATTACTTGTCTACTTCTGTGTTACCCACTTTATGAATTATATGGTTATGCTCTTGAAATGGATGAAATTAACAA
AGCTTCATTTGTTGTCCATTCTGAGAAAGTAGCACTGACCTATTCCGAAACTACTCCCAT
>M00285:128:000000000-BF978:1:2112:12345:23852_1:N:0:46
AATTGCCTGTTCTTTCCTGTGAAATAACACAGTGAAACGGGCTGAATTTACCAAAGGCGCAATGTGCCATTTCAAATAGA
CACAATCTAAGATGGAATCAATGGGCAGTCTATCACATTCATTTTCATTGTCAAGTTTGAACAGATAGTAATTACTTTAG
ACAAACCTCTGATAAAGCCAAATAATGGAAGAGTCGGACTGCTGGGTTAGAATGCCGCCTCTGACATGTACTCTTATCAG
ACATTTGGACCAA
>M00285:128:000000000-BF978:1:2112:16093:23856_1:N:0:46
AAGAAACAGGATTAATATTTCAAGTCAAAGGTCCTTTGTCAGAATGTTGTGAGTGTTTCCAGCATTTTCTGTTTTTATTT
CAGATTTCCAGCATCTGCAGTTTTTGATCTTCAATATTTCCATGAACTTTTCAAGTTGTGCCACTGGCTCCATCAGATTC
AAAAGAAAGAGCACCAGTAAAGATGCTTTGCTCCATTACCAGCTGCACTGGGGCCTTGTCTCAGGCTCTTGCCTCACGGG
TGCAAATACAAACACAGATTTAAGCCAAAACCATTGCTGATGTTCCGTTGCACTCAATTT
>M00285:128:000000000-BF978:1:2112:21154:23857_1:N:0:46
ACATTGGAGACCTGTGTGTGTGCTAAGATTCATTCTGAAATGCGTCTGGTAAAATCCTTGTGAATATCTTTTGCACCCTT
TTCACCTAAGGATGTCTTTCCTCTAGCTAGGTGACCAGAAC
>M00285:128:000000000-BF978:1:2112:12889:23857_1:N:0:46
ACAATCACAGCGTCCTGGCACCATGCCTTGTTGATGTATACACAGAGACCGCCCCCTCGCGTTTTGCCAGAAAATGATGC
TGTTCTGTCAGCTCTGTGAAGGGAGAGGCCGCCCAACTGTATGGCCGTGTCCGGAATGTTATCATTCAGCTACGTCTCTG
TGAAAACCA
>M00285:128:000000000-BF978:1:2112:14186:23860_1:N:0:46
CCCGTCGCTGTCTGTAAGGAGTTTGTACGTTCTCCCATGCCTGCATGGGTTTCCTCCAGGTTCTCCGGTTTCCTCCCACA
TTCTGAAAGACATATGGGTAGGTTAATTTGGGGGTTAAAAAAAATGGGCAGTGTGGACTTGGAGGGCCGAAAGGGCTTGC
TACCACGTTGTAAATAAATTTTTTTTAAAAATTAAACAGTCCACTTGTTTAGCACCACATCCACCATCCGTAGCAGTCAT
TCCCTCAACAATCTATGCAGAGTGGTGGCAATGTTTACCATTTACAAGATGCATTGAATT
>M00285:128:000000000-BF978:1:2112:18563:23860_1:N:0:46
GGGATTGAAGGTAAATTGTTAATCTGGCAGGGAAATGGGCTAAGTGGTACGGGACAGAATAGAAACTGGGATGTTTTTAC
TTGAGAAGGTGTGGCTTCAATCATATTCTGTGTCTTTGAGATTGCAACTATTCACCAACTATATTAGATGATGTGATAGA
AAGCTGCATCTGTAGCGATTTACCTGCAGGAGAGACGAACCGGCTCCATGGACAGGGCCTGCTTCAACAAACAGGCCAGC
AGCAAGATGGTGCTGGTCATCCCACTCTGTT
>M00285:128:000000000-BF978:1:2112:20288:23863_1:N:0:46
CTGAGGAGGACGGTATCTCGCTCCTATGCATACTATGTATGTATATGGTTGTGACAATAAAACTGATTCTGATTAGATGA
CTACATTATCAGAAAACCGTGCTTCCAATTTAATCCTTCAAGTCTACGGCCAATGGTGTTCTGCAGGGA
>M00285:128:000000000-BF978:1:2112:14730:23864_1:N:0:46
AAAGGATACTCAATTAAACTGCATTTATTTCAATGCATGAGGCTTAACAGGTAAGGCAGAAGAACTCAGAGCATGGAATG
GCTCTGGGGATTGGGATGTTATACCCATGACAGAAACATGGCTGAGAGAAGGGCTGGAATGGTAACTCAATATTCCAGGA
TACAGGTGCTACAGGTGTGACAGAGGTACAGGTAAACAAGGAGGGGCTGTTGCCTTTTTGATCAAGGAGGATGTAATGGC
TGTACTTAGAGATGACATTCTTG
>M00285:128:000000000-BF978:1:2112:15668:23865_1:N:0:46
ATTTATTAGTTTTCTAATCTGATTCACCATGTTCTCACAATGCAATAAATATAAGGCACAACTACCACATATGAGGCACT
TGAAGCTATCACAGTTTGGCTGATGTTTAATAAATCAGTTTCCTAGCTAAAGAGATTAGGCTACAATTTGCTTGACCCAG
ACAATGCTTGACATTTTTCCTTTGCAGATCCTGTTATCTCACTATAATGAGAAGCGAATGTAGTTCCATTGTATAAGAAA
GGTGGGAGAC
>M00285:128:000000000-BF978:1:2112:18626:23865_1:N:0:46
CAAGTCAGACTTCTGGTCAGAATGGGCAGTCCTCTTTTGTGAAAAGTGTCTCTTGCATTTACAGAATCACCAAGAACAAT
GAATTTGGTGGCATTTTTGATGGGCCATATATTGGCAATCATTTTTAGA
>M00285:128:000000000-BF978:1:2112:7097:23866_1:N:0:46
AGGTTTACCTCTACAAAGCCAATACATAAACATCGATGCTGATGTGCGTTTCTACAGAACCTCGAACATACTTAAAATGT
CTCAAACTATTTCAGTGAGGGCTTGAGCACAAAAATCTAGGCTGACAAGCTGAGGGAATGTTGCAGAATCAACCATTTGT
CTTCAACCAAGATTCACAGTTATACAATGCGGAAACAGGCCCTTCGGCCCAACTCGTCAGTGCCTGGACAAACGTACCAA
ATGCCTCCTGCACTACCTGATCCCCCTGTGTCGTCGTTTTCAGGGACTAATGAGCTTGCC
>M00285:128:000000000-BF978:1:2112:10172:23868_1:N:0:46
CAGAACAGTTATAAGCTTATGTTATTTCCCCTCACAACACATCCTCTTGGTGAAGAAACTGCAACAGGTTCAGTTTGCTG
TGTGGATCTTAAGGACTAACAGAATTCTTCTGGTTCTGCTCAGAGAGTTGGCAGCTGGTAAAGCAGAACTGAAGGGACAA
CAGGAAGACGAGTGGGACACAAGAGACTGCAGATGCTGGACAGCTGCAGCAACACAGAGGAGCTGGAGGAACTCCAGAGG
CAGCATCTATGGAGGGAAATGAACAGTCGGCATTTCAGCTCAAGACCCTTCATCAGGA
>M00285:128:000000000-BF978:1:2112:20401:23872_1:N:0:46
CATCAAGTGAGGTCTATTCAAGAATCACAAACACCACTATTCAGCAGTTCAGATTTTTGAACAGCCAAACTTACATTTTC
TGAAGGAAAATCCACAGTTGTTATTCCCACTGAATGATTCTCTTTTGACCTTGGTGCACTAATGTTAGCGAAGTCTTCAT
CCTACTTTGTAGTTTTGTTGTTTTGAGGCCCTTTTCTTACACACCACAGTTTTATTTATAATGCTGAGGAGATGTCATAG
AACTGGAGCAGTATAAAAAGAATTGCAAGTACTTGGTGCTATTCTGTCAACACTGCTGCT
>M00285:128:000000000-BF978:1:2112:10491:23873_1:N:0:46
AATTTTAAACCCCCAAATTAAACTACCTGTACATCTTTTAGAATGTGGGAGGAAACCGGAGCACCCGGAGGAAACACACG
AGAACCCAGGAGAATGTACAAACTCCTTACAGTCAGCGACAGGAATCGAACCCAGATTGCTGCCGCTGTAACAGTGTCGC
GCTAACCGCTACACTCTTGTGCTGCCCCTAGGCTATTTATGAGGCCATTATTGCTAAGGCTCTGGAGTGACTGTTAATAG
GGAGGTGTGCCTTGATATCACCTTCCATTGTGAGTTTCACTGTTAATTGAGGTGCTAATG
>M00285:128:000000000-BF978:1:2112:12574:23874_1:N:0:46
TTATTTTGTTCTCTAACACTAAGCACAAACTGCATAAAAACAGTTGTATTGCATGTGTTTCATTGTGCTGAGACGATTGG
TAACATTTATTTGGCTCTAGCATAACACCCTGAAAAG
>M00285:128:000000000-BF978:1:2112:13679:23884_1:N:0:46
GGAATGTTTGGCTCATGGAGCTATGCCAAGCTGATCACTTGTCAACCAGGTTCCCAGGCGTGAGGATAGGAGCAAACGGT
CCAAAGTCGTGACCAGTCAATGGAAGATCCAGCCCAATAAAGCCAATCACAAGGAATTTAGCTCAGCCTCTGTTTCGGCA
TTCATTGTATTGCACGGATTCCAGTATGGCGCATGTTTGTTTCTGGAGCAAGCTGGTGCTGA
>M00285:128:000000000-BF978:1:2112:18610:23885_1:N:0:46
GTTTATGATCATCTGAGTTGCATACCAATTTCAGAAAATTCTAGTTACCCAATGCACCTCAGTATTAGACTTCTAAGAAT
GTA
>M00285:128:000000000-BF978:1:2112:9162:23887_1:N:0:46
TCCGCCATAGACCAGTTTGGGCGGTAGTCGAATTGCAGTGCGTTGACATTGCCTGGGAGGCTGGAGTTGATGTGTGCCAT
GACCAGCCTCTTGAAGCACTTCATGAAGGTGGATGTCAGAGCCAACGGTCAGTAGTGATTAAGACATGTTACCTTGTTTT
TCATAGTTACTGG
>M00285:128:000000000-BF978:1:2112:13943:23887_1:N:0:46
AATGCAGCCTATTTTAAACCATCAGAACATGTGCTCAGAGCAGAAATCTTTTGTCTCAGTTCAGAGCAGCTTCAGCTCTG
ACAAACAGGGACTTAGCTCTAAAGAGTTGGACCCCTGAGCTGAAGACAAAACAGAAATATGCCAGTCCTTAAATTTATTA
AAATGTACTTATGAGATAATTCACCGTTTGAAGGACATGGACATGTTGGAAACCAACTTCTTGTTGTTAATTTTAAGACA
TTTTCCAAATCATTTCACCA
>M00285:128:000000000-BF978:1:2112:8166:23888_1:N:0:46
TAACACTGTTGGGCAAGATAGATCTGCAAGATAGATCTTAAAGATCTAGACATGATCTCAGTTACCTAGTTGTGAAAAAT
ACCTTAAGCACACAATTTTGAATTAGGTACAAGTTTTTCTTGTTCGTGTTAAGCAAATGTCCACACTATAATGTGCATGA
CTTTTTTAATTATTTTGAATAATAGGGGAAAGTAAAACCCAAACTATAGTTAGTAATACCCAATCACTGTTGCTCAACGT
TTACTCAAAGGTTTATTGATTACATATAGAAGCAGAATAAAA
>M00285:128:000000000-BF978:1:2112:12440:23889_1:N:0:46
GATGGCCGACTCCTGCTCCTGTTTCTTATGTTCATATAAATATCCAGGGCCTGATGAGATGTATCCCAGGATGTTATGAG
CAGCAAGGGAGGAGGAAGCTGGGGCACCAGTGCATCTTCTGCATCTTTGTTGGCCAGAGGTGAGGAC
>M00285:128:000000000-BF978:1:2112:10298:23891_1:N:0:46
TTCTTAAATGACACTGTTGTACCTGCCTCAACCATTTCCTCTGGCAGCTCATTCCATTTACATCCACCCTCTGTGTTGAA
AAAGTTGCCCCCTCAGGTCCCTTGTAAATCTTTCCCCTTGCACCCTCCTAGTATTGGACTCCACTAACCTGGGGAAAAGA
CTGTTATTGTCCACCTTCTCTGTGCCTCTCATAATTTTATAAACCTCTGTAAGGTCGCCCTCATTCTCCTACATTCCAAG
GAACGAAGGCCTCACCTGGCCAACCTTTCCCTATAACTCTAGCCCTCTGGTCATCGAACC
>M00285:128:000000000-BF978:1:2112:19516:23892_1:N:0:46
TGCACAGGGTGAATTGAGATAATACAGGGTGTATTCCTGCAGCACAGAGTGTGTTGAGACAGTGTAGGGTGCATGGAAGC
AGCAAAGAGTGCATTAAAGAAGTACAGGGTGCATTGAGGTAGCACAGGATGCATTCCAGCTGCATAGGGTGAAAGGAAAT
TAGTACAGGCTGCACTG
>M00285:128:000000000-BF978:1:2112:19344:23893_1:N:0:46
TGCCACATATAGTGCCTGTACAATTGAACTAGTTCTTAATGGCACATATACTGTAAATGATAGATGAGCATATTGGCGGC
ATTGTAGTTAGACACATGCACAACCTTCTGCCTGGCATTGTGAACATGATCCACCAGCAATTGTTGGTGTTTAGAGTTTG
AATCACATCCCACTCTTCTACCTACGCAGATGGCATTTGGTCTTGAATCATGTCAGAGCACTTTTGGATTTGGGCTTTGA
ATCATACAGCAGACGAACTTGATTGCAGAATTTAAATCATCCCACAGTTATTCTCGGTA
>M00285:128:000000000-BF978:1:2112:18417:23894_1:N:0:46
CTGCTCCGATTCCTGTTCAAGGCTATGGTAAAGGTCAAGGAGTTATGGTCACTGTCTCCAAAATGCTCTCTCACCAAGAG
ATCAGAAATCTGATCAGGCTCGCTGCCTAGTACCAGGTCCAGTATGGCCTCTCCTGTAGTCGGCCTGTCCACATACTGTG
TCAGGAATCCTTCCCGTA
>M00285:128:000000000-BF978:1:2112:20351:23895_1:N:0:46
ATAGACGTTTATAAAAGCATGAGGGGCATAGAAGAGTCATAGTCTTTTTCCCAAGGTAGGGGAGTCTAAACCTAGAGGGT
ATGGATTGAAGATGAGAGAGGAAATATTTAAGGGGGACATGATAGAACATAGAACAGTCCAGCACAACACAGGCCCTTTG
GCCCACAAAGTTGTACGGAACTTTAAACCTAACCTACGACTCTCCAACCCCTTCCTCCAACATATCCCATTAGTTTAAAT
TTATCTTTAGGCTTATCTAGTAATCTCTAGATTTTGAACAATGTACCTGCCTCCATC
>M00285:128:000000000-BF978:1:2112:14430:23896_1:N:0:46
AAAAAAAATAACATAACAACCAACAGAGAGACACATACACACTTGGCAGAATACACAGTACAAAACATTACACATTAGAA
GCTATGGAGATTGAAATTAAATTATTACGCAGATTAAATTAAAAATGGCCAGTAAATAAATAAATAGTTCTTAAAGTGAA
CAGGCTGG
>M00285:128:000000000-BF978:1:2112:11337:23902_1:N:0:46
TTACATGACAAGATAGGTCCGAGTCAGCATGGTTTTGTGAAGGGAAGATCCTGCCTTACCAATCGATTAGTGTTTATTTT
TGAGGAAATATCTAGGATGGATAAGCTGTGGATGTTTTGTGTTTGGATTTTCAAAAGACCTTTGACAAGGTGCCGCACCG
GAGACTGCTTAATAACATGAGAGTCCATGGATTTACAGGAATGATAGTGGAATG
>M00285:128:000000000-BF978:1:2112:13131:23903_1:N:0:46
GCCCTCAGGCTCCTGTATCTTCAACCCGATGGAAGAAGAGAGAATGTCCCGGGTGGCTGG
>M00285:128:000000000-BF978:1:2112:8409:23912_1:N:0:46
TGGTCACTTCTTCAAAAAATTCTATAAGACTCGGCAGACAGGATCCGCCCTTGACAAAACCATGCTAACTATTTCTAATA
ATCCCATACTTCTCCAAGTGTTCATAAATCCTGCTTCTCAGGATCCTCTCCAGCA
>M00285:128:000000000-BF978:1:2112:13540:23913_1:N:0:46
AAAATTCCTTCATTGTTAACAGGACACAGAGGAACTGGTATCAAGGTCATATTACCTTTGACCCACATGCCTGTACCTGG
ATTTTGAGCTTGCTGGTTGCTGAACATCCCACTAGGAACATGGAATAAAAAGAGACTCTCTTTATTGCAGCTGTTTCTTT
TAAGGCAGAAAAATCTTAGCAGAGAGAGAGAGAGAGATATGCAAGCCAAGGCTTCAGTGCGAATCATTCAACCTATACTG
TCCAAACATTCCTGGTGAGTGAATTGAAAACTTGTTGAAACCCAATTTTGTCCTTCTG
>M00285:128:000000000-BF978:1:2112:19362:23914_1:N:0:46
GATCTACACTCTTTCCCTACACGACGCTCTTCCGATCTGCGCTACACCCTTTCCCAACACGAGGCTCTTCCTATGCCGTC
TTCACCCTTAAACACAACGACACCCCTCTGCGCTGCTTTGTGACCTGGATCCACAAGCAACTGTTCCGGTTTAGAATCTG
AAGTACCTGACATTCTGCTAACTATGCAGATGCTACTAGGCAGAGAATAATTTTAGTGCGCTTTTACCTTTGCTCCTTAA
ATAATAAAGCAGAGGCACAAGATGTAAGATTCTCATTAAACAAAACGTGCGAGCAGTG
>M00285:128:000000000-BF978:1:2112:23867:23917_1:N:0:46
CATCTCTTAAGCAAGAATTAACAGGTCATGGAACTATTCAGATTTATTTGTTAATGAACAATTCTGGATGTATTTGCTTG
CAGAAAGGAACTTGATAGCATTTGCTAATTTGGCATAGTTGTACAGTATTTTCAGCATTTGATTCAATAAGAAAGCCTTC
AGAAGGACTTTGAAATTTGCCTTCCCATGCAATTGGCTTCATGATG
>M00285:128:000000000-BF978:1:2112:17073:23917_1:N:0:46
GATCTACACTCTTTCCCTACACGACGCTCTTCCGATCTGAAATACACTCTTTCCCTCCTCGACTCTATTCCGAACGCAAC
ACCACCAGTGCCTTATAAACCGAATATTATTACTAAGGTAGAAAGTGCTAATACTATTCTTGAATATGATGAGCTTACTA
CAGACGGCAGCAAACAAGAATGTTTAACAAACGTTGATTACTCAGACACTGTACATGCTAATGTAACAGTTAATGGAGAA
GAATAACCATTACAATACTTAGAATCATACGAAAGTTATGCAATAGCAAAAAGAAGGGTT
>M00285:128:000000000-BF978:1:2112:10632:23918_1:N:0:46
CAGTTTGATGGACAGTCAATGTTTCGGGTCGAGACCCTTCATCTCGACCTGAAATTCCAGTTGTCTATTTCCCTCCGCAG
ATGCTGCTTGACCTGCTGAGTTCCTCCCACAGATTGTTTATTGGTCCAGATTCCAGTATCTGCAGTCTCTTGTCTCTCAT
TGTTCGATGGTTGTTGTTTATCTGCCCTGCTGCAGACTTCAGTTATACCAGGGGTCTGTTGATTCAAGTGCCCAGGCTT
>M00285:128:000000000-BF978:1:2112:14651:23919_1:N:0:46
TTTGCCTGTTTTGACAATGTTTCTTCCAGTTTTTCCCTCAATTGTCACCTATTTGAAAAACTCATGAAATGTATCAAATA
GCTGAAGACTGCTACTTAAGCCAGTAATTGTAATCTTCAGTTAGAATGTGCTGAGTATCAGGACA
>M00285:128:000000000-BF978:1:2112:10855:23920_1:N:0:46
GCAGTGGGCACACAGAAATGTATACAGATTTTCCCATGCAAACCCCATGCACCCGGCGCCGTGAGTTTCTGGCAAACTAT
ACAAATGTTAAACGTACTTATCAAGTATAATCGTATTCCGATCAGGAAAACATTAGAAATCCGCACGAGTTCCATTCCCC
TATGGTACAATAGCCAGCCCAAAGACCCAGCCTTTGCCCGTGAAACAGTGGGGAAAGGACTGGTAG
>M00285:128:000000000-BF978:1:2112:10099:23923_1:N:0:46
CAGGCAGTCACCCAGGATTGAGGATGACTTGCTTCCACCCAATTTTATGGGTCTGATGTGACTGATGAGACCAGTGTGGA
ATCTATAGACCCAACATGAGGAAGTTACACCTTTTCAATCAAAACTTGAATCTTTTCCTAGCAAAGTAATTGCTGTGAGG
ATGTTTCCTGTGGTAGGGGAATCTGGAAGTAGGATGCATATTCTTTGGATTAGGGGATACCCATTTGACTGAAATATAAG
AATTTTTTCATTCAATGGCTGTATCCTTGGAATTCTTTACCTCAGAGAG
>M00285:128:000000000-BF978:1:2112:16228:23924_1:N:0:46
CGAGCAATCAGAAGCAGCGGTGGCTGGCGGGGGAGGCGGGCGCTGTATATTAAGCGCGACGCAGCTAGCAGCAGCGCAGT
TGAGCATCATTTCTTTTGTCGCAGGGGAGCAGCTGGGAGTTGGAGTCGGCAGTATGAGGGAAATCGTGCACATTCAAGCC
GGCGAGTGTGGTAATCAGATCGGGGCCAAGGTGTGTGCCGTGCCCGCGGACGGGCGGACGGCCCCTCGGGTCAGCCGGGA
GGGGGATGTGCAGCGGCTGAGAGGGACGGGGAATTCCTTCGCCGCCCGGTGCAGAGAGGG
>M00285:128:000000000-BF978:1:2112:14996:23925_1:N:0:46
AAGTTGCTTTGTTTACACAACCTCAAGGCATTCCAAAGTGCTTTACAGCCAGTGAAGTACTTATTAAAGTTGAGTTATTG
CTGTATTGTAGGAAACAAGGCAACCAATTTGCAGAGGGAATGGTATGATGGTGACCAGCTAATCTTGCTTTTCTTGTGAC
GTTGATTGAAGAGTAAATATTGCCTTGGGACACCAGAAGATCCCTGCAGCTTTTCAAA
>M00285:128:000000000-BF978:1:2112:13263:23927_1:N:0:46
GAGGGCTGTGACTAGTGGTGTCCCGCAGGGATTTGTTCTGGGGCCTCTACTCTTTGTTATATTTATAGATGACTTAGATG
AAGGAGTGGAAGGATGGGTTGGTAAGTTTGCGGATGACACCAAGATTGGCAGTGTGGTGGATAGTGTGGAGGACTGTCGG
AGCGTACAGAGGGATAT
>M00285:128:000000000-BF978:1:2112:22993:23928_1:N:0:46
CACACCAAAGTCATCATTGGCCCATGATCTTTGTATTTAAGGCCATATTGATATCAAGAAGAAGGAGGTGCTGTGTCTCT
TGAAGAACATTAAGGTGGATAAGCTCCAGAGCCTGATGAGATCTCTCCCAGGTTATTGCAGGGGTCAGGGGTGGAGATTA
GAACATAGGACAGTAGAGCACAAGAACAGGCCCTTCAGCCCACGATATGGTGCCAAACTAATTAAACTAGTGATTAAATA
CTTTCCTAAACTAAAATTGTTGGGGCCTTGATAGAGACCTTTGTATCCTCTTTAGCCAC
>M00285:128:000000000-BF978:1:2112:18815:23930_1:N:0:46
GGAGTTCACAGTTCTAATAGCTTGTGGGAAGACTATTGCACAGTCTCGTTGTCCTTGCCCGGATGCACTTGAGCCTTCTT
CCAGACAACAAGAGTGTGAAGAGATGGTAGGAGGAGGTAGATGTAAAGTAACACCGATTACAAGCTGCATAAACCAGAAA
CTTCCTATATATTAGATCGGAAAGCACACGTCTGAACTCCAGTCACTCCGCGAAATCTCGTATGCCGTCTTCTGCTTGAA
AAAAAAAAAAAAATAAAGACACACGCTCGCAACACAAAACAAGAGAACAAACTAAAAGCG
>M00285:128:000000000-BF978:1:2112:19551:23931_1:N:0:46
GGAGTGAGGAATGCCAGATCTTCTCCAATTGCATGTAAAGCTTGTCCACAGTTAGGGGGCTACCATCGCTGTTGTATACA
AAGAGCTCAAAGAACTGCAAAATACAGATGGACATCATTAACTGAAAGTGTGGACTGAAGCTCACAGAGCAGAACAGGCC
AACATTCAGTGCAGTGACAAAATGAGTTTGAGTTAGCTCAGCATCCCAGTCTGGAGG
>M00285:128:000000000-BF978:1:2112:13384:23934_1:N:0:46
GGATAACATACAGGTGCAGCAAACAATTAGGAAGGCAAGTGGTAGGTTAGTTGTCATTGCTGGAGGATTTAAGTGCAAGA
GTAAAGATGTCTTAATTCAGTACTGGAGGACATTGGTGAGACTGCACCTGGGGTCTTGTGCAGAGTTTGGG
>M00285:128:000000000-BF978:1:2112:16168:23936_1:N:0:46
TAAGGAACCTTATCAAACGCCTTACTAAAATCCACGTAGACCACATCCACCGCACTGCCCTCATCAATCTTCCTTGTCAC
CTCCTCAAATAACTCTATCAGGCTTTTGAGGCAAGATCTTCCCCTCACAAAGCCATGCTTGCTGTCCCTAATCAGTCCAT
GATTTTCTAACAGCTTACCCACCACAGACGTGAGACTCACATGTCTGTAATTCCCCGGACTATCCTTACTACCGTTTTTG
AACAAGGGCACAGCATTCACCACCCTCCAATCCTCCAGAACCCTCCCCATGTACAGCG
>M00285:128:000000000-BF978:1:2112:12875:23937_1:N:0:46
GTGAGCAAAGAATACTGGTTAGAAGTTTAAATTATTTAACAACAAACATCTTGAACCTTGGACAGTTTTCTGCTGGTGTG
CTAAAATGCTGAGGACAGCAATAAAACTTTTAGGAGTTTCTGCTGTTGTGCT
>M00285:128:000000000-BF978:1:2112:12212:23937_1:N:0:46
AAGAGGAGAAGGCCACCTAGTCCCTGAACCCGGTCCCATCATTTCAATCAATCATGGCTGTTCTACCCCTGGGCTCTAAC
TGTTCGAGTTATACCCCACTGAAACGGAACTTTTGGTACTCTATTCATGCTGACCATC
>M00285:128:000000000-BF978:1:2112:14474:23940_1:N:0:46
TTTCAGGCCCTGACAGCAAATATATCAATAGTTATTAAAATGCTAGTCTTCAAGTAATGAAAAATATACACATATCTGTG
TATTATATTTGTGCTTGAAATATCACGCCAAAGCAAACTAGATAAGTAGAGTCTGAGGGTTTCAAAATAAATACATTTAC
AATAGATATTAGTAAGATTTTCATTGCTCAAAGAGTAATAAATGCTTGGAATAGTTTATCAGGTCAGGTAGTCACAGGAA
TGCCATTAAGGAGAAGTCAAGTTACAGTTAGATACTCCAATGGGAAAGTTATGGATGTC
>M00285:128:000000000-BF978:1:2112:9553:23944_1:N:0:46
CTGTGTCAACTCCCTGTGCAGACGGGGCGAGTCCACACCCACCGTGTCAGCCCAACGCTGGCAAACAAACGAGGCATCGG
GACAGCCTCATGGTTGGGATCTCTGCAGAAGGCACAGTTAGTCAGCTGTGGAACCCTATTTGTCCAGTGATTGCGGGTTG
CCAGATTTTGATTGAATTTTAAATAAACTATAAA
>M00285:128:000000000-BF978:1:2112:20354:23944_1:N:0:46
GTGACTGCAGTGTATACCATCTCCAAAATGCACTGCAGTTACCCAACCTTCTCTGGCAGTGCTTTGCAAACTGGCCACAT
CTATATCCAAGATGGACAAGGACAGCAGGCATTTGGGAACACAATCACCAGCAGCATTCCCTCCATACCATACTGATCTG
CAACTATATCCTTGCTGGGTATAATCTTGGAATTCCCTCCCTACCTTCACCATAAGGCAGCTCATAAGACTCACAGAATC
ATAGAGTT
>M00285:128:000000000-BF978:1:2112:7069:23947_1:N:0:46
GTGTCTGGGCTTGTGCTGTGTGCAGTGTAAATATGACACAACATGTGTCAACATCTGTTGAACAGTAAAGGATAAATAAG
TTTGCTGTTTCCCCCTTCCCCCTGCCTGTTCCTTCAAACTTTTCCAGCTAATGCTTATCCCAAAACCACCATCATGGGAC
ACCTTAATACCTGTGCTGTGTGTGAGCCCCTGCTGTGTGCTTCACTAAGTACTAATGAGGTTCGTGAAAAGTGAGGCAAA
AACAAGCATGGACTTGAGAGAGAAGTGCGTGAAGAGTAAGGTACACACGAGGCAGGTTC
>M00285:128:000000000-BF978:1:2112:16061:23947_1:N:0:46
AGTGTTAGCTTTTAAAACGTTGATTTAGCCAAATAGGAAAGCCTTTGCTATATCAGCGACTAACTTTTCAGGGGTAAGAG
ATACAGTCGAATAACTGTTACCAAACGACTAAGCACCCTGAAGTACATACAATGCAAATGTTTTCCAATTGTTACTGTAT
GCGGTTTAAGTTGAAAGTGGCAAATCAATGGATTTAGGTTTTAAAACGCTGTTTTAGCCAAATAGGAAAGCCGTTGCTAT
ATCACCGACTAACTTTTCAGGGGTAAAAGATACAAACGAATAACTTGTACCAAACAACTC
>M00285:128:000000000-BF978:1:2112:19755:23949_1:N:0:46
TGCTCTTGAACTCAATCCCTTTATTTATAAAAGCCAACATCCCATAAGCCTTCTTAACAGCCCTATCCACCTGCGAGGCA
ACTTTGAGTGAACTGTGGATATGAACCCCCAGATCCCTCTGCTCCTCCACACTACCAAGAACCTTGCCATTTACCTTATA
CTCTGTCCTGGAGTTTGTCCTCCCAAAGTGCACCACCTCACACTTCTCTGGATTAA
>M00285:128:000000000-BF978:1:2112:12062:23951_1:N:0:46
TTACAGCACGGTAACAGACCCTTTCAGCCCAACGAGTCCGCGCCGCCTATTTTAAACCCCCAAATTAACCTACCCGTACG
TCTTTTAGAATGTGGGAGGAAACCGGAGCACCCAGAAGAAACGCACGCAGACACGGGAGAATGTACAAACTCCTTACAGA
CAACAACGGGAATCGAACCCCGATCGCTAGCGCTGTAACAGCGTCGTGCTAACCGCTACGCTATCGTGCCGCATTTTGAG
TGATCAAGCCCAACAACTCCTCTCAGTTGGTGAAGATGTTACATTTCTTCCAAGGAG
>M00285:128:000000000-BF978:1:2112:13220:23953_1:N:0:46
CCAGGGGTGAGGTATCATAAGACTGGAGGACTTATTCAAAAAGGACAGTAGGGATAAGCTTGGGAACTACAGGCCAGTGA
GGCTTACATCAGTGGTAGGGAAGTTGTTGGAGAAGGTGCTGAGGGATAGGATTTATCCTCACC
>M00285:128:000000000-BF978:1:2112:15131:23953_1:N:0:46
CCACTACGCTATTGTAACTTTCCTAGCTACCTTACAACTTTCGAGAGCCCTGTCAGATTTTTGCTTCCTAAAGCTTAAGT
ATGTTTCCTCTTGACTATATGTTCCACCTCTCTTTTCAACCATGGTTCCTTCACCCTACCTATCTCAGTGGGACAAACCT
ATCAGAGCCCC
>M00285:128:000000000-BF978:1:2112:9738:23956_1:N:0:46
CTGTCATTGTTTACTGTGCAAAGTTTTTGAAATAAAGTTTCAAGCACACAACTTAAAAATGTATGATACAACTGAAACAG
GTCCATTTTTCTGTCAAACAGAAATCAGTTTCTCCTTCACTTGTGAGCTTCCTGGTTTCCTCTTTTCGAAATCCTACTGC
CTTTCTGTTTTTGAGCGATCAGCATCATTATATCATTTGTAAGTTATAGCAACCATGTGAGTAAATTGTTAGTTCTCTCA
GTTACATAGTGCGCTGCTCATCATGACGCTCACAGACCTTCCTTTCTGTAGTGTTCCTA
>M00285:128:000000000-BF978:1:2112:18153:23957_1:N:0:46
NNNNNNNNNNNNNNNNNNNNNNNNNNNNNNNNNNN
>M00285:128:000000000-BF978:1:2112:16788:23959_1:N:0:46
GATCTACACTCTTTCCCTACACGACGCTCTTCCGTTCTCGTCTACACTTTTGCCCTCCACCGCGCTCTTCATATAACCAG
CACACTCTCGCCCAAATCGCCTCAGCTACGATCCGATACGTGCTAGCACACGCCGGGGATAATTTTCGTAGAGGACAATG
GGCACGTTGAAGAATCATGGAAGTTACACCCGAAGCAAAGTGTAGAGCTCCATCTGCACGTAAAACGTGATAGTGAACCT
GCACGACATCTAGATGGGAGCAGGACACGTGGGGACTCCAGGCACAATGACAGGACCAGC
>M00285:128:000000000-BF978:1:2112:16296:23961_1:N:0:46
TACCAATCTTCACTGATTGAAGTCTGCTGATGAGGAAATAAAGGATCCAGTTTCTGAGGAAGGTAAAAAGGCCCAGGTCT
TGAAGCTTGCATTTGAATGGGATGATTGCCTTGTACACTGAACTGTTAGTAATAAACAGCAGCCTGACATGTCAGTTCCT
GTTGTCCAGATGGTCCAGAGCAGAGTGAAGACCCAGAGAAATCTCATCTGCTGTTGTGGTGGTAGACAAATTGAAGCAAA
TCCAAGTCATCTCTGAGGCAGGAGCTGATTCGCACC
>M00285:128:000000000-BF978:1:2112:10622:23962_1:N:0:46
CATACCCTAGAATATTCAAATTATCGGGGAGGAGGTACAGGAGCCTGAAGACCCACACACAATGACTTAGGTACAGCTTC
TTCCCCTCCAACATCAGATTTCTGAATGGTCCATGAATCCATGGACACTACTTTGTTTTTTATCTGCACTATTTATTTAT
TTTTTAATTTTATAGTAAATGTTATGTCTTTACACTGCACTGCTGCCACAAAACAAATTTCATGATGTTTCAAATACATT
AGGGACACTGAAGAGACTCTCAGATAGACACATGAATGATTGAAAAATGGAGAGCTATGG
>M00285:128:000000000-BF978:1:2112:12680:23962_1:N:0:46
GTCAAGACCCTGCATCAGAACTCAATGCATTATGATGTCTTAATGCAGGGTCTCAACCCGAAACATCAACAACCCCTTTC
CACCCCATAGATGCTACTCGACCCACTGAGTTCCTCCAGCAGGCTGTTTGCTGCTTCTGTCATGTCCTCCACGTGACCTC
TTACAACTGGAGTCACACAAAGATCGGAAGAGCAACGTCTGAACTCCAGTCACCCCGCGAAAGCTCGTATGCGGTCTTCT
CCTCTAAAAAAAAAAAAAAAATAGAGACAAACTAATCATAAACATATTGAGTCTGAGCA
>M00285:128:000000000-BF978:1:2112:21416:23965_1:N:0:46
CCCCAGAGCATTCTCAGTAACACAAAAAGATGCATTTCACTGTGTATTTCGATGTAGATGTGACTAATAAGTAAGTATCT
GTATCTTATATATCCTTAAGTTGCAGTGAGGTTGGGGAGCAGTGGATGGACCAAGGAATCTCTCGGAGATCCCAGTGTTT
CCGA
>M00285:128:000000000-BF978:1:2112:18264:23967_1:N:0:46
TGCATTGCACTTCCTCTGTAGTTGTGACACTTTACTCTGCACTGTTATTGTTTTTACCTGTACTACATCAATGCACTCTG
TACTAACTCAATGTAACTGCACTGTGTAATGAATAAACCTGCACGATCAGTATGCAAGACAAGTTTTTCACTGTATCTCA
GTACAAGTGACAACAATAAACCAATACCAATATCCTAGCTGTAATACTGAAGACCTACTCTTCAAGACAAGG
>M00285:128:000000000-BF978:1:2112:12606:23968_1:N:0:46
GACCTCACGGTCTACCCTGTTGTGACCTTGCACCTTATTGCACTGCACTTTCTCTGTAGCTGTGACACTTTACTAAGTAC
TGTACTGTTATTGTTTTTACCTGTACTACATCAATGGACTCTGTAATAACTCAATTTAACTGCACTGTATAATGAATTGA
CCTGTACGATCGGTAAGCAAGACAAATTTTTCACTGTACCTCGGTACAAGTGACAACAATAAACCAATAACAATACTGAA
AGGCCTGGATAGAGTGGACATCGAGAGGATGTTTCCATTAGTAGGAGTGATGAGAT
>M00285:128:000000000-BF978:1:2112:16981:23970_1:N:0:46
AGCCTGGTCAAGTTTATTCAGTAAGCAGATGGGCTCTGGTGGAACAGCCCCAGCCTCTGCTGAGTGAGTTAATTACAGCT
AGGAATGCAATGTTAGGGAGGGAGAAAGGAGTCAGAATGGGCTGTCACTA
>M00285:128:000000000-BF978:1:2112:22755:23971_1:N:0:46
GATTCATTCCATGAACACTCAACGTACTTAAAATTCAAGCACTTACTTTTCTAGTAGCAGTGTTACCCTTCTTAAAACAA
ATGGCTTAACAGGTGGATACGGAGAATTTAAAATATTCACTAACATTGCCAGAGGCAATTTCTAAACTCAGAAAACTATG
GT
>M00285:128:000000000-BF978:1:2112:16927:23972_1:N:0:46
CCACTCTTACATGCTTGTATGCCTTGCCTGTTTGTCTGTCTAAGTGACTTTTATATGTAGTAATCATATTTGATTTCCAT
CACCTCCTTTTGACAGCACATGTAAAAGAAAATGACTTGCCCCTCAAATTCCCATAAAAACTTCTCTCACCTTGTATCTA
TGCCCTCTTGTTTTTGATACTCATACCATAGGAAAAAGATTTTGACTCTCTACCCTATCTTTGCCTATAAT
>M00285:128:000000000-BF978:1:2112:12824:23984_1:N:0:46
TACTGGTTTCCACACACACGTCAATTAAGAAAATTTATTGGACCAACCCCAATGTTCAAACTCAGACCTCCAGTACCAGT
CTTAAGTTTGACTACAAACCAAACTTTTGGACTGGATCCCAGAACGACACTCATTAATCTTGGGAAGATCCCGTACGAGC
CCCCAATTTTGTTACGAAACCAGCAACAAAAGAAGTACACCAATTCATACTTCAGTGTTAAAACTACTTTATTATTAACT
ACATCCGATAATATGTAAAATAAAAATAAAAAGTTAGTATATTAGTACACAATAAAATGT
>M00285:128:000000000-BF978:1:2112:17928:23988_1:N:0:46
TTCTGCCTCATTGAGAGCTGGAATTTCCCAGTCCTTGCATCAGCTGGCAACCGGCAACCGGCAATCCATGCTGCTCTGAG
ATTTTTCAGCATAACTGAACCATTGAAAGGAAGGAGGTCTCTCTCAGTCAGATCCAAGGCAAGAAAGGGGTTCTGGCTTG
GTTTGCGATTCCAGGGGAATGAGCAGTAGAGGTGCAAGGGGAACTACACTTCAACAATAAATGTCATATCTTGAAA
>M00285:128:000000000-BF978:1:2112:7809:23989_1:N:0:46
ATCAATGCACTTTGTACTATGTAACTGCACTGTGTAATGCATTGACCTGTATGATTGGTTTGTAAGACAAGCTTTTCGCT
GGATCTCGGTACAAGTGACAATAATAAACCAAAACCAATACTTTTCACTAGTCTTGTCCCTCTCTCCTGTGTATCTGACT
TGGGCTGTTGGAATACAATACGATAAAATGTTCTGCCTGGTGTATAGGAGTGATCTGATTAAGGATCACTCTATTCTGTG
TATCTTGGTATGGTAGCAGCAGTTAGGAACCTGCCACAAATGGTCTTGAAATTCAAGTTC
>M00285:128:000000000-BF978:1:2112:9136:23990_1:N:0:46
GGTGCACTTCTGAGCGCCTAGCACCCTTTAGTGTTAACAGGGTAGATGGAGCAATGAGAAGAGTTCACAGTTCTGATGGC
TTGCGGGAAGAAGCTATTGCACAGCCTCTTATGAGATGGAAAATTATTCCACCTTGATGAATATTCATACTTCTGGATTA
GTTTCCAAAGAAACAGCACCCTGTTTCATCACCACCTAGGTATAAAGATTAAAAAAACTTCCCTTTACTCACTCACTGCA
GTTAGAAGTTCACCAAGCCTGGAGTTCCTGAGCTGAGGATCATCACCACCACCGAACACC
>M00285:128:000000000-BF978:1:2112:10677:23990_1:N:0:46
AACTCTGCAGCCTGTATCCAAGCTTGCAACAGATGCCATTTACCCAACACCTTTGTGCTTGTTGACCTTCACCATCCCTA
CGTTAAGCAACACCTTGAATTTGA
>M00285:128:000000000-BF978:1:2112:22620:23992_1:N:0:46
TGCTGGAATTATATGATAATGTGCTGCCTTGGCTGGAGGATGAGCTGGGTTGACTGGCTGGCACAAACCTGGGTTGGTAC
GAGGATGTGCTGGAATTATAGAATGAGGTTGTGGGTTGGACAACAGGTCTAGGTCTTGGAGCTGGAGCTGGAGC
>M00285:128:000000000-BF978:1:2112:19302:23997_1:N:0:46
TAAGGTGCTAGGGCTTTACTTGTTGGCGAGGAGGAGGATGAGAGGGGACTTGATAGAGATGTATAAGATATTGAGAGGGA
GTTGACAGCCAGCGCCTCTTTCACAGAGCACAGATGCTCATGCCAAGATGGCATGGCTTTAAGATATTGGGTGGAAAGTT
TAGGGGAGATGTCAGAGGGAAGTTTTTCACCCAGAGAGTGGTTGGCGCATGGAATGCGCTGCCTGGGGTGGTGGTAGAGG
CAGATACATTGGACAGGTGTAAGAGATTGTTGGATAGGCATATGCTGGAATGTGAAAT
>M00285:128:000000000-BF978:1:2112:19653:24008_1:N:0:46
AAAATATCAAACTGGCAAGAGATTGCAGAATGATCTGGAGTCCTACCATATGAATTGCAGAATACTAGTATTCAGGTATA
GCAAATAATTAGGAAAGTCAATCTAATGTTATTGTTTATTGCAAAATGAAGTACAATATTAGTAGAATACAAAAGTAGGG
AGGTTATGCTTCAGTGATACAGGACTACATCTAGAGGATTGTGGGCAATATTATTTAAGGAAGAATATTATTGT
>M00285:128:000000000-BF978:1:2112:9607:24012_1:N:0:46
GCTGCCAACAATTTTTTTTTGGATGCAATGGATAACCCTTGTCAAGGCTTTGCTTGCCTTCAAAATGTTGTCTTACAGTT
TGCAGTTATCCTTCTGAAATAAAAGGATGATGAAGTATTCAGAACTTTATTCGAGATGGTTTTGTGTTACAAAACAGGCA
AGACGTTGACTCAATTTAGGGAAGGTAGCACATTACAAGCTG
>M00285:128:000000000-BF978:1:2112:9551:24013_1:N:0:46
TTTTAACTACTTATAACTGTTTAGGATTAAAATTGATCATGATACAGTTTTTGGATGAAAGATATAAAAGATATATGGCT
GGAAGTGGTAGACTACAGAAAATTACTCACTGAATGACATGGGATAGCAAATGAGTAATTTATGATGCTTATGCCACAAG
TATTTATTTCAAGTCAGTGATAATTGTGGTTTCTATTTATAT
>M00285:128:000000000-BF978:1:2112:20857:24023_1:N:0:46
ATCAGATTACCTTTTCAGGGCTAAGATGTACAGTTAAATAATTGTTACCAAACGACTCAACAGCATGAAATAGATACACT
ACAACTGTTTTCCTGTTGATACTCCATGAGTTTAGTGAAGAAACTTGCAAATCAATGGTTTTAGGTAAAATAAAACACCG
CTGTTTTAGACTAGTAAGAAATCTGGTGATATATCAAGATTAACTTTTCAGGGGTAAGATGTAGAGTTAAATAACTGTTA
CCAAACGGCT
>M00285:128:000000000-BF978:1:2112:7452:24024_1:N:0:46
GATTGTTGATCCGCTGGTGAGGATCTTTGAATCCTCGTTGTTCATGGGGATGGTGCCGGAGGATTAGCGGGTAGCGGATG
TTGTTCACTTGTTTAAGAAAGGTAGTAGGGATGGTCCGGGAAATTACAGACCGGTGAGTCTCACATCGGTGGTG
>M00285:128:000000000-BF978:1:2112:11577:24025_1:N:0:46
CAATGTGTGTAATTCTGATCAAGTGGCAGTCTTTGCAAACAGAAGCACAGGCTATCAGTTACCGATATCCCTTAACCTCA
CACAGCTGAGCACATGCTGTTGTGTGAAATGG
>M00285:128:000000000-BF978:1:2112:17572:24030_1:N:0:46
AAATAAAAACAGAAAATAGCTAACAGGTCAGGTAGATCTATGTAGAGACAAACAGTTAATGTTTCAGATCTGTGAACTAT
CATCAAGGTTCCTGACCAAATGAATACTTCCATCATTTTGTAGCATCCAGAAAGTTTAATGAAAGCTGGTCTTACCACAT
CATCACGGTTGTCAGGGCTAGATTGTAAAGTGCTCTTTTCCTCTTCTTTTCTAACAAGTCTTTCATACAAGTCACTTACA
AGGAATTATGGTTAATACCGGTCTTGAAGAGTCTCATAAACATTGCTCTGAATCTTGTTT
>M00285:128:000000000-BF978:1:2112:13620:24033_1:N:0:46
GTGAGTGAATGAATGTGAATTAATGGAATAAATGTCTAGGATGATTGGTGTTTAAATGTAAAGGTAATAGGGAAGGTAGC
TAAGGTAGGAATATAAATTACTCACTGCGTAACTGGTTGACAAAAAATACATCAAGGGTTGAATGCAAAGCACAAG
>M00285:128:000000000-BF978:1:2112:13309:24035_1:N:0:46
TTGATTCCTCTGTTAAGAGAAGTATGTTATCAAGTCATAGATTAATACAGCACGGAAGCAAGCCCTTTAGCCAACTTGTT
GACCCTAAACCAATCCCATTTGCCTGCGCCAAGCCCAATCCCATTTGCCTGTGCTTGGCCCAATCACTCTAAACTTCTCC
GATCCACATCATTTTTTATTCTATATCAGCCCAATAGAATTTTATGTATCTCAATAAAATCTGCCCTCAGCTTCCTATGA
TGCAAAGACAATAATCCCAGTTCATCCAATCTTTTCACATGGCTACAATCTTTCTGTGCT
>M00285:128:000000000-BF978:1:2112:18406:24038_1:N:0:46
ACAGGTTCGACAAAACATCACCACATCCTTTCTCAAACCAGGCCAATAGAATTGTTTCAAAATCTTCCCCACAGTTTTAT
TCACCCCTAAATGACCACCTAAAGGCATGCTATGGGCCAGGTTTAAAATCTCATCCCAATAAACTTTAGGAACTACAACC
TGAGGAATAACTTCCCACTCCTCATTCACAGGGACATGAGGAGATCTCCATTTGCTCA
>M00285:128:000000000-BF978:1:2112:11845:24042_1:N:0:46
ATGATATCACTTTCTATTTTTTCAAATCTGAGGGAAAACTAAACATCATCTTCAAGACAACTACACGTTAGATGGGTATC
CCAGTTCAAGTATGAGGTGAGTGGAATAATTAGGGCTGAGTTGATGAGACCTTGCGAATCGTATGACACAAGGAAAGTGC
ATGGGTTGATCGACTGCTCTTTGAGACGGCTTTTACGAAATGTACCGAGCTGACCGTCTTATATATCATAATTGAAACTT
TATATCCCATTCGCTGTGAGCACCTTTAGATTCGTCGATGAAGATTTTTTTTTTGAAAC
>M00285:128:000000000-BF978:1:2112:13887:24046_1:N:0:46
GAAATGAGCCTTGAACTGGCGCAGAGCAGGATAGGTTCAGAGCCGCGAGCACTTTGCTTTCTGGAACTTGCACGGTCGCT
GGACCACTGATGACAATTACTAGAGCCGAAACCGAAGGAGATGAGAGGGTGGGGTAAAGTACAATTGCAGTGCTAACCAA
TTCGGGACAGAAGGATGCACACTGAGTAGTCCAATCACAACCTGACGGAATCTGTAACACTTG
>M00285:128:000000000-BF978:1:2112:22601:24058_1:N:0:46
ATCCTGGTTCCTTTAGGTTATTTTAATACCTGCTGTCTCAGCACGTATGGAATAAGCTGATCATAGCACGAAAGAACCTC
ATTTGCTCTTGGACCACGATTAAAAAGCTGTCCAGATATAGTCAGTATTATTTACAGCAGGAAGTAAATGCAAATGTT
>M00285:128:000000000-BF978:1:2112:11302:24063_1:N:0:46
CAGCTTTTCCAACCATATTCTCCAATTATTTATCCAGCATAGATCAAATATGATTATCAAGAAAAAGAACTGAATGTAAT
ATAGTTAACAGGCCATGTAGTGTCAAGTTGGATCAGTAGGCTTACAGTCAATTGTCTTGGT
>M00285:128:000000000-BF978:1:2112:13588:24069_1:N:0:46
CATTTTAGAATACAAAGGGTCACCATATTACAGGGACTGGAGCCATGTCAGGACTTCCTTGTTTTAAAGCTTAATGTTAT
TGTTTAGAGAGCAAAGTAAATCATTCACTTTCTTGAATCTTTATCAACTTGTTTTCCACTGGAAGGAATTTGTGAATATG
CACCTCTTGCTCTTGCATCCACCTCAGAATATTGCCATTTGGATTAGATTGCCTCTCTACATCACTCCTTGCAAAGTGGA
TCACTTACAAATTGTATCAGTTACAAAGTGT
>M00285:128:000000000-BF978:1:2112:23773:24072_1:N:0:46
ATGTAAGCTGTCAAGCACCTGCTCCCAATCTACATCCGCCAGATCCTCTCTTACACTATTAAAATTAGCCATCGCCCCCA
GTCCAAACCTTAACAACCAACATTTCTCCCTTTCCATCTCAACCTTGAAACTTACAGAATTATGGTCCCTGCTCCCAAGG
CGTTTCCCAGTTACAATTCAACCACCTGCCCAGTTTCATTTCTTAAGATACGGTCAAGAACTGACCTGTCTCTCATAGAT
AAATCTACATAGTGTCAAAAACCTTCCCTGAACATATTTTAAAAATTCCATCAATTCTA
>M00285:128:000000000-BF978:1:2112:8879:24072_1:N:0:46
GCAAACGTCTCAGCACCATGAAATACATACTCTACAACTGTTTTCATGTTGATTCTCCATGAGGATGTGCAGAAAGTGAC
AAATAAATGGTTTTTGCTTAAATCAAGCTGTTTTAGCCAAATTGGAAATCTATTGCTATATCAGCGATTAACTTTTCAAG
GGTAATAGGTACACTAAAATAACTGTCACCAA
>M00285:128:000000000-BF978:1:2112:21499:24078_1:N:0:46
AAGTTTGAACAACTGGCTGGAAGAGTCAAGATCCAGCACCAGGAATGTGTTGCGCGTATCCCACTCCCCACCCCGCCGTC
AGCAGCACTGAACCCAGCACAGGGCAGAAACCACTGCTGGCTGCAAAGCTGCTCAGCCCTCTGCACAACCCCACACCTAG
ACACCAAAATATAAAAGAAAACACTAAA
>M00285:128:000000000-BF978:1:2112:19897:24079_1:N:0:46
TTGGCAGTTCTGCACACTTCCACACTTCCCAAAGGTAAAAAAGTTAAAGCCCTTTACTTTTGTTTCAATTTCTGCTTTTC
CAAACAAAATATCTCAGTCTGCGCAATCTTTCCTGATAGTTGTATCCTCTTAGCTTTGATAACATCTTTGCAATTCTTTT
CTCTTCTTTCCACTCTACTACAGAAGGACAAAGTACCAGGGCAAACTTTGATGCAATGAGCAATTAATCTGCACCAAGTA
CTTCAGATGAACTCTAAATGCCAGAATTGTTCTTTAAGATCTGGCTGCTACATTGGGTG
>M00285:128:000000000-BF978:1:2112:13309:24081_1:N:0:46
GGAACAGCTTCTTCCCCTCCATCATCAGATTCCTGAATGGTCCCTGAACCCATGAACACTCCCTCATAATTTCTTTGTTT
TGCACTATTTATTTATTTTTGTAATTTATAGTAATGTTTATGTCTTTTCACAGTACTGCTGCCACAAAACGACAGA
>M00285:128:000000000-BF978:1:2112:22806:24084_1:N:0:46
TGTCCCATGCATAAAACGTAAGGCCTCCTTGGCACAAGGTTCCTGATGGGCAAAGACCAAACGATGGAGGGTGTTAGTGT
CTGTCAGGGGTGGTTTACATTCACTGTTTCATCAGTACTCACACACTGTAAGAACACCAATTTTCATCTTCCCTTACCCA
AGTCCAGTGAATCACCATGCCACTCCTGAAATACAACAATCATTGCTCCCAACTGGTGTTGTCAAATCAGCTGTTAGTTA
TCTTTACATAATGTAATTTTTATTTCTGCATTGAACTGCTGCTACACAACAAGAGATTTC
>M00285:128:000000000-BF978:1:2112:9983:24085_1:N:0:46
AGTATTCAGGTTGAAGATGTATGCTGAAATGGCTGTCACAAATCGACTCATCTCCACGAAATACATCTATTGCAATTGTT
TTTATCAAGTTCCTACTTAGGCTTAGTGTAGAAAGTGGCAAATCGTTGTAAATTGCTTCTAAACGCTCATTCAGCCAAAT
GGACATTCTTTTGTTCTACCTTTAATTAACTTATTACGTTGAAGAGGTACACTCAAATAGATATTA
>M00285:128:000000000-BF978:1:2112:18435:24086_1:N:0:46
CTGTAGAGCTGCAACGTTATCTTGAGGCTCTTGAACTCAATACCCCAACTAATGAAGGCCAACACACCATATTCATTCTT
AACAACCCGATCGACCTGCACGGAATATTTGAGGGAATCCGGACATGGACCCAAAGTTCCTTCTGTTCCTTCAATAACAG
CAGGAGTTATTGTCTATTATTATCTAGGAGTCTTGCCATTAACTTCCCAAAGTGTATGGCCCCAGTAATTCCAAGGTTGA
ACTTCATC
>M00285:128:000000000-BF978:1:2112:12395:24087_1:N:0:46
CTCAGTATCTTCTGGTAAAAGAACTGACTTCATATTAATGAACTACCTTTTCAAATTAACCATTGTTGCTGTTTAGGTAA
ATACTGCACCAATTTCCATTCAGGAATATCACATGAACAGATAATAAGATCACTAACTAGATCATCTACCTTTTATTGTG
TGTAGTATTAAGAATTACTTTTCTTCAAATAATACAATTCAGCTGAATAGGCCTCAATTTAATACCTCATGCAAAGAAT
>M00285:128:000000000-BF978:1:2112:16050:24093_1:N:0:46
ATATAATGTGTTACATGGCCTCCTGTGCAATAAATGTACAATATTCATGACTGCATTCTATGTGCGATCCATTTAGCATA
TCTCAGCATAAGAGGCACTGGCATCTGATGCACAGTTCCACAAAGGGCAGTTAAAAAAGTTAGATATATTTTGCTAGCTC
TGTTAATATCACTCTTGATTCTGAAAAAGAGGAGTTCAGTTGA
>M00285:128:000000000-BF978:1:2112:16707:24100_1:N:0:46
CAGTCGTCGACTTGAAATTCGTTCAACACTTAATCTTTCCTGAGCAGTATTGTATCCTCCGTGCACCAGGGTGGAGAATT
CTGGACATCCACCACCGTGAGTCATTGCTTGC
>M00285:128:000000000-BF978:1:2112:22080:24103_1:N:0:46
GTGAAAAATATTCAAATTCATAATCTTTAATTTCATTCCACATTAGTCTGTAAAGCTTTGCAACTGAAGTTGGCTTCCCT
GATTGTATTTTGGATTGATGGTAGACTTATGTAGGTGTGGTTACAGCAGGTCTTTTATTCCACAGGCAAACACTAAAGTT
CATACCTTTCCACTTATAGCACTAATTTTGTGTCTGTGGTGAATATGATGATCTGAATCCTTTACTGATCTAGAATGCAG
TGAACTCTAGCATGGAATTCAGCCTTGCTACAGCCTAAGATTTGAATGTTTCTGGATTTC
>M00285:128:000000000-BF978:1:2112:21200:24107_1:N:0:46
CTACTCCTGTTGGGTTTCTTCCCATAATCTTTGGCTCCTGTTATATGGGTTGTGTATGGCCTCCAAAACCCCTGAGGGAA
ATTACAAACAGAGTTCTCTTGGTGGCCTTTTATTAGAAATGGGGTCATTTGGAATCCATTGAAATTGATTCTGTTTATCA
CCAAATGCTCCAATTTACTTGGCAGTTCATGTTATTGGTTAAAGGTC
>M00285:128:000000000-BF978:1:2112:12231:24116_1:N:0:46
AAAAAAGCACTGAAAGTGGCAGGGCAGTTTGAGAAAGTTGTTAAAAGAAAGCTTACTGAATCCTGTGCTTTATAAATAGA
AGCATGTGGTAGAAGAGCAAGGAAATGATGATTAATCATCATTAAATACTGGTTTGGGCACAACAATTATGTCCAGTTTA
GGATGCCACACTTAAAGACGTGGATCGCAACCGAAGTGTTTCCAGGGAGAGAGAGGTAGATAAATTGGAGATA
>M00285:128:000000000-BF978:1:2112:12382:24118_1:N:0:46
ATTAGGGAGGAGATGACCTTTCAGATCAAAGATAGTTCCCCAGTGGTTTGGTTGATCCAGCTTATTTTCCAAATTACTGC
AAACTGAAATTAGTCCCTTTGAAAGATTTCTATTCAAGTATTAGGAGTTTACATTTTGATTTGTATTATAATGGTGCAGG
CCACATTAAACTTCTGGAGTAACTTTTTGCCGCACATCGGCCTTATGCAAAACAGTGCAAAAAATGTCACATTACCAACT
ATAATTTTTAAGTGCTTGCTTAAGTCACATATACGTTAAGCACAATGAAGTCCTGATTTG
>M00285:128:000000000-BF978:1:2112:23949:24123_1:N:0:46
CATTTTTGAATAATGCACATTCAGAACAAAAGCCTTTAATTGTACAGTGAATCATCAGTCAATCAGATTTTAACAGGTAG
ACTGTCAATTTGTTGTGGTTCATTGATGTATTTTCCAGTGCCCTGTCTCAGAATCATTTAGGAATGAAACCAAGATGTTT
TATCAAGTTATCCTCTGAGGACATTCTCAGAGTCTAGAATGAATGAAGGCATCCACTTACATGATGTCAACTCTGGATTC
TCTCCAATGACTTGGGCACT
>M00285:128:000000000-BF978:1:2112:15959:24126_1:N:0:46
GTATGTTGCCTCCCGGGTGCCAGGGTCCAGGATGTCACTGCTCGGGTCCACAGGATTCTTGAGTGGGAGGGGGAGCAGCC
AGAAGTCGTGGTACATGTTGGCACCAACTACATAGGTAGGAAGGGGGATGAGGTCCTGAAGAGAGTTAGGCAGGAGACTG
AGGAACAGGACCTCGAGGGTAATGATCTTGGGATTGCTGCCGGTGCCACGCGATAGTGAAGGCAGGAACAGGAGGAGGTG
ACAGATAAATGCGTGGCTGAGAAGTTGGTGC
>M00285:128:000000000-BF978:1:2112:22561:24128_1:N:0:46
GGTCTAATCTTCTCCAGAATCTGAGACTAAATTCCCCAGTTTAAGTGCAAATCAGAACAAAAAATATGGATGCTGGTAAT
TTGAAATAAAGACAGAAAAATCAGCAGGTCAGGCATCGTCCACGGAAAGGGAGATGGTTAATGTTTCATGTCCCAGACAA
>M00285:128:000000000-BF978:1:2112:20622:24128_1:N:0:46
TTTCTCTTAGTTCACCACTGCTTTTACATGTCGCTTTTTTCTTATTTCAAAATGTTTTGGAAAAAACGATTAAAAAAAAT
TTAAAAATCAAAAAACATAAGCATCCTAAGTATTAGTAAGTGATTACTAGAAAAAAACAAGAAAAAAATAGAAAACAGAA
AATGTTCATAGTGAGGAATATGAAATCATTCAGTGGGAGTTTCCAGAAAAATCTGGGCTTCTTCAGACGATCAAAACCAT
CCCTGCGAGCTATTTTTAAGTATAATTCTGTCTTTCAGGGTAATGAAGAAA
>M00285:128:000000000-BF978:1:2112:11610:24130_1:N:0:46
TCTTATCCTCATTTTAGAATCCCTCTCTGGCATTATCCTTCCTCATCTCTGTGCACTTTCAACCAACAAAGCCTTTGATC
CAAGCAATGGCACCCACTAGGTTAGGTCACAGTCCAAAGGAGTGACTGCAAGGATGCCTGTGCAACTTGCTGATGACTCC
CAGGCCAATCTCTGCCATCAACTGGCTGGCAGCAG
>M00285:128:000000000-BF978:1:2112:16827:24131_1:N:0:46
GTCTGTAAGGGGTTTGTATGTTCTCCCCGTTTCTGCGTGGGTCTCCTCTGGGTGCTCCAGTTTCCTCCCACATTCCAAAG
ACGTACAGATTAGGAAGTTGGGGGCATGCTATGTTGGCGCCGGAAGCGTGGCGACATTTGCGGGCTGCCCCTAGAACACT
ATGCAAAAGATGCATTTCACTGTGTGTTTTGATCAACATGTGACTAATAAAAATATCTTATCTCATTAAACCTCCTGGGA
AAATTCATCCTGTTTCTCACTGCAGTTAAATTTCTTCACACCATGCAACAGTCTGGAGA
>M00285:128:000000000-BF978:1:2112:16459:24133_1:N:0:46
GGCTGCGGGAACTCGGCCTGTTCTCTTTGGAGAGAAGGAGGATGAGTGGGGACTTGATTGAGGTATATAAACTGATGAGA
GGTATGGATAGGGTAGATAGTCGGAGGCTTTTCCTTAGGGCTGAAATGGTGGCTACAATAGGACGTAGGTTTAGGGAGCT
GGTGGGAAGGTATAGAGGATAAGTTATGTTAGGGGTAAGTTTGTTACTCAGAGAGTGCTGATGCGTGGAATGGTCTGCCG
GAGATGGTGGGGGAGGCGGGTAGGTTGGGGTCTTTCAAGAGTCTGTTGGTGAGGTAAATG
>M00285:128:000000000-BF978:1:2112:10056:24139_1:N:0:46
ATGTCGAGATGCTTACTGAAAAAGAGGTAAGAATTTGTTGTAATTGTTTAGACATGAATTAGATATCTCTTATGGCTATC
TGTGCATATCATTGTGAATCAACTGTGAAGTATACAGTGGTTGGTTGCTTGTAGTTGTTTCACAGTGTATATGCAACCAT
TTTTTGGTGTAATAACACTAATAATTTTAACAAGATTTCTGTATGAAGTGTTGATTTGTGAACTAGAGCCTGGTTCTGAT
CATCTTTGTGTTTAGTACTTAATCACTAGCAATTATGTGCACTTGCAAAAATGCAATTA
>M00285:128:000000000-BF978:1:2112:24378:24145_1:N:0:46
TTAATTAAGAGGTGGCCCTGCCAACTTTCAGCTCATCCCCTCTATTGTTCTAGCATCTTCCTTTTCACTGCCGCTCCATT
GCTGCCTCACCCTCAGTCTGACCACTCCTTGGCAATGCCCCACCCTCAGCCTGATTGTTCTCTGGGTGATGCCCCTCTCA
GAATTGCCTCTCCCTTGGGCAGGTGATACTCGGTGTTGTCCCTCCTTTAGCCCAGCTGCTTTCCCTGAATGGCAATGGCC
GGAAAGTGTCAGTTTGTAACTGATCGTGGGGGGTTATACAGACCAAAGACGGGCACTTCC
>M00285:128:000000000-BF978:1:2112:8839:24148_1:N:0:46
ACCTCAGTGAGGATTGGTAACAACATCTCCTCCTTGCTGATCATCAACACACATGCACCTCAACACCTCAAGGCTGCGTA
TTGTTAACCTTGTACTACCTCGATGCACTGTGTAATGATTTGATCTGTATGAACGGTATGCAAGACAAGTTTTTCACTGT
ACCTCAGTACATGTGACAATAATGAACCAGTTCCTCTTATGGGATAGGCTAAAATCAGACAGCATAATGTACGAATAATT
GAGCTTCCATATAAAGAAATGAGAAGGAATTTCATCTCTAAGTGGGTGGTGAGTTTTTGG
>M00285:128:000000000-BF978:1:2112:23835:24148_1:N:0:46
AGTTTAGTGTAGGAAGTAGCAAATAAATGGATTTAGATTTCAAAACGCTGTTTTAGCCAACTAGGAAATTTGTTGCTATA
TCAGCGATTAACTTTTCATGGGAAAGAGGTAAAGTGAAATACCCTTTATTAAACTAC
>M00285:128:000000000-BF978:1:2112:14888:24150_1:N:0:46
AGCTGGAATGTTTTGAGAAGGGATCCAGCACAGATGATTGGAAGCAACATTTGCTAAGAGAAGAATAAATGAGAAAGGCA
GAACTAAAAAGGTAGAGATAATTTGGGCTGGAAATCAGGTAGGATACTTTGCTGCAATTATTCCCATTTCCAGACTTTGG
>M00285:128:000000000-BF978:1:2112:16727:24152_1:N:0:46
ATCAATAACAGCTTAAATAGACAGTGAGACTCCTTCAGCCTCATTCAAACAGTAGCATTTGATTTAAACCGCAGCAGCAG
ACATTGCCCATCCCTGCACCCATGGAATTTGTGTGGTTTTGCATTTTGGCTCCTTGCCCTATTGAAATGAGGTTGAAGCT
GTTCAAAGACTAGCAAAAAAAAAGAAAGGCTTTATTCCCAGTGGTACAGGCTGGAATGCAGCCCAGCACCAGAAGTGGAA
GAATGCGCTGACTCATGA
>M00285:128:000000000-BF978:1:2112:17206:24153_1:N:0:46
GAATTCCTTTTGTCTCCTGCGTTGTTCTGCAGGGAGAGGGGCCACCCACTGTAAACTGTGCGGGTCAGAGTGTGCTGGAT
TCGGCCCACTGCCCTGGAGTCCTCGCATGCCCATATTTACCCGGGCCAGATGCAGAAGGCCTATCTCCCTGACCTGCTAG
ACCCAAGTCAAGCAGCCTGGTCCGAAAACCGAGTTGCTGCGAGCTGTGTAAGGCAGAACCTT
>M00285:128:000000000-BF978:1:2112:19675:24155_1:N:0:46
TAAAAAAGCTTTTATTCCATTAGTTTCGGTTGGTTCAGATCCAAGCCAAAAAATTGTTTTGAATTCAAATACACCACCAA
AATGAACTTCCTTAAGTATCTACTTTCAGGATTGCATATATTATCCCAAAAAGTAGTGGCACCTTCCACAAATTAGCAAA
ATGGACCAATATTGTCAGGGGGCTAACTGCCAGAAGAAACACAATATAAA
>M00285:128:000000000-BF978:1:2112:11688:24157_1:N:0:46
TTGAGACCCTTCATGTCCATCGGTCCAGATGAAGGGTCTCGACCCAAAACATCGACTGTCTATTTCCCTCCACAAATGCT
GCCTGACCCGCTGAGTTCCTCCAGCATCCTGTGTGTTGCTCCAGAATCCAGCATCTGCAGAATCTCTTCTGCCTTGTATC
TCCATAATGTTTTCAGAACCAGAATTTGCTCAGTAATTACGACTTTATGAATACAATTACATTGCATATACCAAGGTGTT
GGGTTTTAATGCATTTTACAATGCAATTTTACAGTGAAACCTTTACAAAGGTTTAAGGTC
>M00285:128:000000000-BF978:1:2112:15780:24159_1:N:0:46
ACGATCTACCTCGTTGTGACTTTGCACCTTATTGCACTGCACTTTCTCTGTAGCTGTGACACATTACTCTGTACTGCAAT
TATTTTTACCTGTACTACATCAATGTAACTGCACTGTGTGTTACGAACTGGGTTACTA
>M00285:128:000000000-BF978:1:2112:14506:24160_1:N:0:46
GCACAAGGCTTGACCACCCAAAACTATAAGGGCAGCTGTCACTGGTGGACTCCAAATCACAAAGCATCCTCACTAGACAT
ATCTTTTTCCTTTACTCAATCGATCAATACACGTCTTGCAGCTGCCCCTATAAGGGCACTGTCAGAGTTCTTTCATCAGT
AGCACTACAGTGGGTCAGGAAAATACATTTAGAAATGGGAAATAAATGCTGAGTTCTCAGGGATTCCCACCACCCAAGAG
AAGCTATAAATAAAGAGAAACCCAAACTCCCAAAGTGAAACAGTTCTTATTTTGTCATTT
>M00285:128:000000000-BF978:1:2112:17917:24160_1:N:0:46
ACATCCTGAGCATCTCCTGGTGCCTGGTTATTCTGGCCTCCTTCTCTAATTATTCTTTGCCTCCAAAAAATACCCCATAA
AATAATGGGAATATTTCCAATTGCAAAAGCAACTTTTTTCTAACATTGGAACTGAGGTGAACTGTGAACATCTCTGCAGG
AAGCACAGAAGTAAACAATGAAACAGTCATCTGCATCTAAAAAGAGGGCGATCTGGAAATAAATGAGAAACATTTTATAA
ATCCTCTAACAGACTGCACCCTCTAATTCCACTGTCAGCTTTGCATGTTGCCTAGAGATG
>M00285:128:000000000-BF978:1:2112:19374:24165_1:N:0:46
CCTCTATCTAAACCTCTAAGGCTGGTGGGAAATAAAATGGGGTTAATATATTCAAGTATCAAGGTACCAATGTGTGCATC
ACAAGTTTTGAGTGACCACGTTTCCAGCGAGTCTCTCTGCCGAGCTTGAGTTATCATTCTGATGGGATCAGCTGTAGAAG
AAT
>M00285:128:000000000-BF978:1:2112:24293:24165_1:N:0:46
GTTTGTGAAAATATCACAAAAATGTAAAAGGCATCAGAGATTATAGATAACAAAACTTTGCAGAAATATTCTGTTATCTT
CTACCCTGTACAAGCCAGATTATCAATCTTTCAGAAACAAAGTAAACCAAATGCAGTCCATTTAATTGCATTTGGCAATT
TATTTTTT
>M00285:128:000000000-BF978:1:2112:18094:24168_1:N:0:46
GCCGTACTAAGCCGTGATACATCCAGATAGGCTGCTTTCTGTGGTGCATTGATGAAAGTTGGTGAGTGTCAAAGGGGACA
AACCGAATTTCTTTAGCCTCCTGATGAATTAGAGGTGCTGGTGAGCTTTCTTGGCCATGGTATCTGTGATTTGACCAGGA
CAGGCTGTTTGATGTTTGCTCCCAGGAACTTGAAGCT
>M00285:128:000000000-BF978:1:2112:13059:24172_1:N:0:46
CCCCCCACCAAGTTCCTCTTTAAAATTCCTTCTTCTCATCTTAAACCTCTTATTTTTGATAACCCAGGGGAAACACATTT
TTCCTATCTGCCTTGTCTATGCTTCCCCATAATCTTATGTACTTCTATCAGATCACCCCTCAGCCTCTTTCACTCTAAGG
AAAACAAGCCCAGCCTATCCAATCTCCCCCCAAAACTAAAGTCCTCCAACCCAGGCAACATCTGGTGAACCTCTGCACTC
TCCCCTGCTCAATCACACCCTAATTCAAAAGGACTTCCAATGAAATGGTAACAATGTTA
>M00285:128:000000000-BF978:1:2112:15473:24177_1:N:0:46
GGTAACAGTTATTCGACTGTAACCCCTCCACGTTAAAAGATAGTAGCTGATGTAGTAACCGTTCCTAATTTGGCTAAAAC
AGCGTTTTTAAAGCTAAATCCATTGATATCCCAATTTCTCCAC
>M00285:128:000000000-BF978:1:2112:17903:24180_1:N:0:46
AGTTTGCGGATGACACTAAGATCGGCGGTGTTCTGCATAGTGCGGAGGACTGTCGGAGTTTACAGAGGGATGTTGATAGG
ATGCAGAACTGGGCAGACAAGTGGCAGAAGGAGTTCAATACAGAAAAGTATGAGATGGTGCACTTTGGAAGGACAAGCTC
CAGGGCAGAGTACAAGGCAAATAGCAAGGTACTTGGCAGTGTAGAGGAGCAGAGGGTC
>M00285:128:000000000-BF978:1:2112:17264:24183_1:N:0:46
GATGTTGTGCCGAACTTTAACCTACTCTAACCATTCGCTCCCACATAGCCCTCCATTTTTCTATCATCCATGTGGCTATC
TAAGAGTCTCTTAAATGTCCCTGATGTACCTACCTCTACCAGCACCTTTGCCAGCACGTTCCATGC
>M00285:128:000000000-BF978:1:2112:12988:24185_1:N:0:46
GAAGAAAATTCTTCATTTAGTTAATACATCCTCAATGTGTGCCAGACATTCATTGATACAGTTTAAAGTTGTGCACAGGG
CCTATATGTCCAAAGATAAGCTAGCTCGTTTTTATGATCGTATAAACCCTATATGTGACAGATGTAAATCAAACGTGGCT
TCTTTATCACATATGTTCTGGTCTTGTCCTTATTTGGAAAAATATTGGAAAGACATTTTTAATATTATTTCAGATGTATT
GAAGATCGATTTACAACCTCACCCTATTACTGCAATTTTTGGATTACCATGGATAAAGTC
>M00285:128:000000000-BF978:1:2112:15211:24190_1:N:0:46
TAAGAACCATAATTTTTTGCCACTTCCTAAGCTGTGGGAGATTGGCTGGTAGTGACACAAGATATAAAAGAGATGCTCTT
AGTGATGGTTTTTAATATACTAGCTTTTAATTCAGTGAAGATGCAAACCTGTATGGAAGGTATCAAAGAGAAAGGACACT
GTCGAATCTTCAGAGAGTTTTGGTTC
>M00285:128:000000000-BF978:1:2112:11634:24197_1:N:0:46
GCAACATACCATCCAGGATTCTCGCTCATGTCCACAGAACTTCCTGTCTGTTCCCCTATCCATTCCCCTATCACTATTGC
CTCCTCTTCTCCTCCAAAGCCGAATACCTGTTTTTGAGGGGAACAGCATCCAGGGTCCTCTGCACTGTCTGCCTGTTCCC
TTTCTCTTCCCCTCCCTGACAGTTACCCATCTATCTACCTTCTGGACCCTAGAAGTACCTGCTCTTAGGGGGCTGACTGC
CTCCTGATGCACAATATCTACATAATGCTCTCCCTCC
>M00285:128:000000000-BF978:1:2112:23339:24201_1:N:0:46
ACAGGTTTCCCACATGGGACCTTGACAAAGGCATTACTGAAGTTAATGAGGACTTCATCAAACGCACTGCCCTCACAAAT
CTATTTTGCCACATCTTTTTAAAAAAAAATTGGTCAAATATAGGCCTACCAAAGCCATGTTGACTTTGGTCAATCTCTAC
CCTCCCAAGTTCTGTCCCTTAAATCTTTTCTAACACATGCTGATGTCAGACTTAGAGGGCTGTAGTCACCTGACTTATTC
CTTT
>M00285:128:000000000-BF978:1:2112:18910:24203_1:N:0:46
ATTCTTAATACTTCTCGCATTAAAGTAAGCACATTTCAACCCATGTAACTGATTGCATTAATGCCCTATCTCCTGCCTAT
CCTCCCTCACATTCTCTGTATACATTGTATCAACTTCTACACCTAC
>M00285:128:000000000-BF978:1:2112:21993:24204_1:N:0:46
CCTCTGAGTAAAAAACTTACCCCTGACATCTCCTCTATATCTACTCCTCAGTACCTTAAACCAATGTCCTCTTGTGGCCA
CCATTTCAGCCCTGGGGAAAAGCCTCTGACTATCTACCCAATCAATACCTCTAATCATCTTATATACCTCTATCAGGTCT
TCCCTCATCC
>M00285:128:000000000-BF978:1:2112:15419:24205_1:N:0:46
AGCTTCTAAATTATAAACCGTGGCAGCAGCAAGTTGCTGACGACTTCTGATAGCGCGTTGTGCTTCTGTGTCAGTGACGG
TAGTAGAAGGTGCCGTAGGATCTGATACAGCAGTTTGACTTTCACGTTTAAGGAGCTCAGTAGCCTGGTCGAGATCAGGT
CCTATCTCTGGCACTGATTCCTCTGCCATTACAGGTAAAGAAACAGCCATCATCGATAGCAAAATGGACGCGGTGAGAGG
TTTGCGCATATATTGATTATTCATGGGTATCGTTACCTAAGTACGATCACTATTTTTCT
>M00285:128:000000000-BF978:1:2112:13574:24211_1:N:0:46
GACAAGCGAACCAACGGCAGTGTCAGCGACGTCTCCCACGCCAAAGTCCCCAGAATTGAGGCTCTTGACATCATTTAGCG
AGGAGTTTCAATGCCCAATACCAGAATCTTCAAATAAACACTTAACTCTGAGCTCAGTTGCAAGAAGGGATTACAATGAA
GGCAGAAGTAAGATCCAAGGACTCTAAACTTCATTGAAGGAGTCAACATACCGACTGGTGCATAACTGTTCAAAAGTCAG
GCCACATCTGAGGAAAGAGAAACGTGGAAACTTTCAAGTCCACACCTCTCATCAGAACTG
>M00285:128:000000000-BF978:1:2112:11365:24217_1:N:0:46
AAAATACATCAACTAGCACTTATCAGCATTAAATTTCATCTGCCATTGCGCCACGTAGTTTACCAGTTAATATTGTCTGA
AATGCAAGGCTCTCCTCCTGTGTTCAGCAGAATAAGGGTAA
>M00285:128:000000000-BF978:1:2112:23705:24218_1:N:0:46
ATGCACTGAATTGATAGTATAATGAATGCAGAGAAGCATGAGTCCCAATTGTATTTACTGTGTATATTATGAATAAAGTA
TATTTTTGAAATAAAAAAAATATTATTCACAAAGGAAATGAAAATGTGGACACTTTTTCTTGCCGCTATCAACATAATCC
TTTCAGACATTTTCATTTTGTGTTGTATGGAGCTGGTAACTTCATTAGAGAATGGGTTCTTTCTAACATTCCCTCTGAAG
TGTCCATTTTAATTATGTGTGAGAAGTGAAGCACTGGTTGAGAATTCATTCTGATGTC
>M00285:128:000000000-BF978:1:2112:24195:24222_1:N:0:46
CCCCCACACCTGCCTCTCACTATCTCTAACCTGCATCTGCCTATCACCACCCTGTGCGCACCCCACCTCCCCTCTATTTT
CCACCTCACACTGATCTGCTTTTCCTTCCTCTCAATTCAGGTTCCCCTTTTCCTATCTTCGGTCCTGTCTCAAAATTTCC
ATCTCTTGCTTTTCTCCACGTATGCTGCCTGGCCTGCTGAGTTCCCCCACCATACTCACGTTTTTACATCCCAAATGCCC
TTGTGTTTAATCACCTTTAATTCAATCTCTTAGATTGGCAGAGCAACAATCTGAACTCAC
>M00285:128:000000000-BF978:1:2112:22080:24225_1:N:0:46
ATGGCAAGGTTCTTGGCAGTGTGGAGGAGCAGAGGGATCTGGGGGTTCATATCCACAGTTCACTCAAAGTTGCCTCGCAG
GTGGATAGGGCTGTTAAGAAGGCTTATGTGATGTTGGCTTTTATAAATAAAGGGATTGAGTTCAAGAGCAGAGAGGTGAT
GATGCTGCTTTACAAAACTCTAGTTAGGCCGCACTTGGAATATTGTGTTCAATTCTGGTCGCCGAATTATAGGAAGGGTG
TGGAAGCGTTGGAGAGGGTGCAGGGGCGTTTTACCAGGATGATGCCTGGCTTGGCG
>M00285:128:000000000-BF978:1:2112:12202:24228_1:N:0:46
CTCTGCCATGCCCAGATCTTCTCAGGATCTGCTTTAACTTGTCCGCTCTCAATGATATATCCTAAGAAGCTGACGGAGGA
GACAAGGAACTCACATTTTTCAGCCTTGACAAAGAGCTTGTTCTCCAAAAGCCTCTGGAGAACCAGATGGACATGCTGTG
TGTGTTCCCAGAAACTAACAGAGAAGATCAGGATGTCATCCAGATATACAAAGACAAATCTGTTTATGAAGTCTCATAGG
ACATCATTGATCAGCGCTTGGAAGATGGCAGGAGCATTGGTAAGGCCAAAAGGCATGACC
>M00285:128:000000000-BF978:1:2112:11335:24231_1:N:0:46
AGTTACACCATGGGATTAGTGTATCAAGTTTCAAATCAATGGATTTAGATTCAAAATCGCTGATTCAGATAAATTGGAAA
TCTGTTGATATTTCAGCTTTTAACTACGCAGAGGTAAGATGTGCAGTCAATTAACTGTTACCAAAGGACTCAGCACCATG
AAATACCTACATTGCAATTGTTTTCCAATATTCACTCCATGCTTTTAGTGTAAAGAGTGGC
>M00285:128:000000000-BF978:1:2112:14548:24241_1:N:0:46
AGGGGCAGGTTGCAGAAGTGGGAGGAGCCAAAGCAGTGGAATGGCTGAGGGTCCTGACACAGAATCAATGGAGTTGGGCC
AGTGAGTGTTGAAGGTGGGGGTGCTGATGACGGAGTGGGGCTTAGCATGGAGGAGAACGTAGGTGGCAGATCTGTGCCCA
TTAATCATCCATGGAGCACCAGATGCCAATGAGGAGATTGCTGATAAAATTGAGCTTTTTTTTTATTTAATCATTTTTTT
CATATATGGGATCAATTAAATCAAGTTCCTCCACAGATATGTTACATCATCCAGGCCAGC
>M00285:128:000000000-BF978:1:2112:21003:24246_1:N:0:46
GTGTTGTGTTGTTACGAGACCAGCAACAAAAGAAGCACACCAAGTCATACTTCAGTGTTAAAACTACTTTATTAATAACT
ACTTCCGATAATACGTAAAATAAGAACAAAAAGTTAGTATATTAGTACAAAAAAAAATGTTAGAAGCTTAAACTGCAACC
CCAAAACTACTCGTCATGTGTGTGCGGCAAATTCCTAAACTCCAAGTCCAGGAATCAGT
>M00285:128:000000000-BF978:1:2112:15186:24246_1:N:0:46
ACTAGCTGTTGGTTCAGCAGAAAGAAATGGCTGAAACTGAGTACTTGCCCTCCTTTGTGAATAAGTTGTTCATCCTGCCA
CTAAGATAATTCTTGTGGTAGCTGAAGAGGCAAGATAAGATAAGATATCTTTATTAGTCACATTTACATTGAAACACACA
GTTAAATACATCTTTGCGTAGTGTTCAGGGGGGCAGCCCACAAGTGTCGCCACTCTTCCGGTGCCAACAAAGCATGCACA
CAATTTCCTAACCCGTACATCTTTGGAATGTGGGAGG
>M00285:128:000000000-BF978:1:2112:7492:24247_1:N:0:46
TTACCTGGCTCAAAAGTCACAATGTTGCTATGATTTTCTGGACAATTAGAGAGAAAAATGAATATTCTCCAATTTTTACA
TTGACTGATACATTTTAGAATACATTACTTTGTAAACTATAGGAAAAAAAACAGATACATGCACAATCAAATAATAATTA
AATAAATTTGAAAAGGACTTTAAAATCCTTAACTGCTTCTATACAATCCATAGGGGGCACTGTCAGCGCATGCCAAACAG
TTGTATTTGAGTGGAACATATTCTTAAATAAAATGGATAATTTTAGTTGAAGGAGTTCAT
>M00285:128:000000000-BF978:1:2112:21450:24248_1:N:0:46
CACCGAACAAACTCAACCCCATCTGAACCCCTCAACGTCTGGAGATGCTAATCGATATTTGGGAAATTAAAATCCCCATC
ACAGCAACTCTGTTATGCTCACACCCTTCTAGGAACTGCTTCCCTATCTGCTCCTCAATAACCCTGTTACTATTGGGCAG
C
>M00285:128:000000000-BF978:1:2112:21091:24250_1:N:0:46
TATATCCAAGGTTATTATGGGAAGCAAGGGAAGAGATTGCTGCATTGTTAGCGATGACGTTTGTGTCCTCACTGGCCACG
GGAGTAGTGCCAGATGATTAAAGAGTGGCAAATGTTGTTTCTTCGTTTAAGTAAAGGAGTAGAGATAACCTTGGGAATTG
CAGACTAGTGAGTCTTACTTCAGTGGTGGACAAATTACTGGAGAAGATTCTTTGAGACAGGATTTATGAACGTTTGG
>M00285:128:000000000-BF978:1:2112:16418:24256_1:N:0:46
TGCAGTAAGTGAGTCTGTCACAGGCCACGCCATGTATCCAAAATATCTCAACCACTTTGTGTAAAGGTGGGCCAAAACAG
AGTTGGGCACATTAAGAGAGGGGGCCCTAGGGGTTTTGGGGGCGATGCCAATGGAGATAATGGATTTTTTGTTCTATCTG
GGTTATGGGCCATGGGTGTGAACCAGAAATCATGGACTAATCACCAAGCTGGATGGATTATGTTTCGGGGTGGTTTGACA
ATTTGGGAGGGGCGCCAATAGATGGAAAGGGAACACGGCTGAATCCCAGACCCTCCGCG
>M00285:128:000000000-BF978:1:2112:8854:24256_1:N:0:46
CACCCAGTCTTTTTAAGATGTAGTAAATTAAGCTGAAGCTTTTTAGAAATGACTACTGTTCTATAATAATATGATACTAC
ACAAAGGAGCCTAACAGTGCTATTTGTAAATCATACTGTGCAATTTTGGGGCTTTTTGGAAAAAGGTTAGGGAGGGACAA
AATGTCATTTTAATACTGAAAAGATGGGACATAAGAA
>M00285:128:000000000-BF978:1:2112:20156:24261_1:N:0:46
ATTATTCCTTCTTTTAATGCCATCTATCTATTTATTTATTTATTTTTGTGATTTATTGATTTTTATGTCTTTGCACTGTA
CTGCTGCCGCAACTCAACAAATTTCACGTCATATATCAGTGATAATAAATCTTATTCTGATTCTAATTCCACAAGTGATT
ATCTGCAAATGCAATTTTTTTTCAGAAGGTTAACAAAAAGGATAAAATGGATGACTTATACAATAAAAACTAAATCATGT
CTGGATGTGCTGTCCTAGTTTTTTGCAGGAGTGAGCTTTGGCTGATTTGGTAGCCCACTT
>M00285:128:000000000-BF978:1:2112:14605:24261_1:N:0:46
GCCCTGATGTCAGCCACATCTCAGTAATAGCCACAATATCATAGTCCCCCATACTTATCCAGGCTCTCAGTTCATCTCCC
TTATTCCTAACACTTCTCTCATTAAAGTAAACACACTTTAGTCCATCTACTTTCCTGCTTTTATAGGCTGTATTCTGCTT
CTCCTTCCCCAAAGCCTCTCTACCTGCTTGATCAGATCGGAAGAGCACACGTCT
>M00285:128:000000000-BF978:1:2112:9959:24261_1:N:0:46
TTTCCTATCTCATCCTGTGGTTACATTGTTACCATTATTGAACCTAGCCTTTTCTTTACATACAGTTTGGCTTTAATGGT
GTGAATTTAAATTCTCCAGCTGCCTTGATGGGATTCAAACTTGTGTCTCTGGATCAACCGTCCAGAATGCTAGGTGCCAA
TCCAGTAATGTAACCATTGTACTAAAGTACAGGAGATGTTATAAATATTGA
>M00285:128:000000000-BF978:1:2112:13962:24264_1:N:0:46
NNNNNNNNNNNNNNNNNNNNNNNNNNNNNNNNNNN
>M00285:128:000000000-BF978:1:2112:14466:24264_1:N:0:46
CCCCTGAAAAGTTAATCGCTGCAATAGCAACAGATTCCTTCTTTGGCTAAAACAGCGTTTTAAAAGCTAGATACATGGAT
CTGCCTCATTCTACTCTAATCGCATGAAGTAACTAACGGAAAACAATGTAGTGTATGTATTGCATGGTCCTGAGTTTATT
GGTAACAGTTATTCTACAGTATCATTTACCCCGTAAACGTTAATATGTGACATAGCAACTGATATTCAATTTGACTAAAA
CAGCGTTTTAGTGGTCAATCCATTCATTTGCCACTTTCTACACTAAACACATGGGGTAAC
>M00285:128:000000000-BF978:1:2112:7294:24267_1:N:0:46
AATGTCCCTGTGTCCATCAGTATGTCCCCCTCACTGCAGTCACAGCCCTCAAGCTCGAGGAACAGAGGGATCTTGGTGTC
CGTGTCCATAGGATACTCAAGGCGGCTGCGCAGGTTGACTCTGAGGTTAAGAAGTTATCTGGTGTATTTTCTTTCATCAG
TCACGGGATTGAATTTTGGAACCTGGAGGTATTGATTCAGTAATATACGTCCCTTGTTAGACCCCAATTGGAGTAGATTC
CAACGATCTGATCGACTTAATCCAGAAAAGATGGGCCTTAGAGAGGGGGCAGAGAGGG
>M00285:128:000000000-BF978:1:2112:20550:24268_1:N:0:46
ATGTCAAGTTCTTTAATTATGTTGTCGGCTTAATTATTAGTGCTCATTGTACCGGTTATCACTTTTTCATATGTCAATTG
GTGAAGAAGGCATTTGGCACGCTGGCCTTCATCCGTCAGGGCAGTGAATATAGGAGCTGGGATGCTATGTTGCAGTTGTA
TAAGACATTGGTGAGGC
>M00285:128:000000000-BF978:1:2112:12507:24269_1:N:0:46
ACAGATCAGCTACAGTAAACAAGCCTTTGCTACTCCATTTTAGCTGACACAATCTGTGTCATTCAGTCTCTGTTAGTCTC
CATCCTTTGTTCTTTTCATCCTGCCTCCTTTACTGCAATTTAAAGCATTCTTCTCTGATTCATGTCATAAGTGACCATAA
AAAGGGTTTGACAAATTATGAGCTGACTAACACCATGTTTCACCCATTGCTGGAACAACTTGCTGGAAAATATCTTGATA
GCAAATGAAGCTAGGGTTTTAATCTATTGCTAATGATTTCAATAATTATTTTGAGATG
>M00285:128:000000000-BF978:1:2112:13368:24269_1:N:0:46
GTTCCACAGAGATCCATACTGGGACCTCTGCTGTTTGTGATAGATATAAGTGATCTGGATGAAAACGTAGATTTGTGGGT
TCGTAAATTTGCAGATGATACAAAGGTTGGTGGTGTTGAGGATAGCATAGAAGATTGCCAAAGGATACAGCAGGATATAA
ATCAGCTGCAGATAGGAGTGGAGAAATGGGAGATGGAGTTTAACGTGGCTAAGTGTTGCACATTTTAGAGGTCAAATGTA
AGGGGACAATAACTGTTAATGGCAAGACCCTTCACAGTGTTGATGTGTAGTTGGGGTCC
>M00285:128:000000000-BF978:1:2112:8338:24270_1:N:0:46
CCTGGTGTATGGTTTGTAAAAACTACCCTGTAGGTAGAGCAACTAGAAATGCTTATGTAATATGACTGGTTATTGCTAAA
GGAATTGACTGCAGAAGAGAAGGTTGGGCCACAGCTTTATATAGGCGATGCATGTAACCAAATATGGA
>M00285:128:000000000-BF978:1:2112:12554:24273_1:N:0:46
GGTATTGATCTTTAGTGGGACTTTACTGTCTTTGCACATGAGACACTGAAAATTAACATGTGGATGCAGCAGGTAATTAG
GAAGCAAACAATATGTTGGCTTTTATCACCCAAAGATTCGATTACATATTCCTCCAATTCTATGGAGTTGTGTTGAGAAG
GCCTCTGGAACATACTCTCCCTACCCAAGGAATGATATAGTTGCAATAGAAGGAAACCATCAAGATCGGAAGAGCACAAC
GTCTGAACTCCAGTCACTCCGCGAAATCTCGTATGCCGTCTTCTGCTTGAAAAAAAAAA
>M00285:128:000000000-BF978:1:2112:9410:24273_1:N:0:46
GCCTGGTGAATCCCCTTTGTACTGCCACCAAAGTTACAATATCTTTTATTTTAGATAAGGGGACCAAAGCTGTACCCAGT
ATTCCAGGTTAGGACTCAAAGGAAGCTTGTACACCATGTACAATTGCAACAAATCTTCCCAATGTTTTAAAATCCATCCT
CTTGTTTGTCTTCATAACTATTTGTTGGATCTGTCTGCTGGCTTTTTTGTGATTCATGCATTAGAACACCTCTGTCCCTC
TGTACTTCACTCATTTGTGACTTCACCCTTCCCCACATTAAACTCCATTTGCCAGATTTC
>M00285:128:000000000-BF978:1:2112:13038:24274_1:N:0:46
CTATAATCCACTGTATTGCAAATCTGATGTCTTGCTCAACTTTAATTGGTCCGTCATTGGCATCTGGTCTCCACTATGAA
AGTTCCAAAATGTGTAACTCCTTCTCTACAAGCCTCCGTTTTTGTGTCCTCCTT
>M00285:128:000000000-BF978:1:2112:11054:24275_1:N:0:46
GATCTACACTCTTTCCCTACACGACGCTCTTCCGATCTGGTCTACACGCTTTCCCTACACGACGCGCTTCCGATCAGATT
TAGACGCTTGCCGTACACGACACTAGTCCAAACTGGATAACAAACGTGACCACCAACATTGACATTGACATGAGAACTGT
ATCTAGTGTTGACGTTAGAGTGTACAGGTGTAAGCAACTGAGACAGAGAAGCATATGAAAGAGGAAAGGACATCGGAATA
GATGAATACAAGCACCATATAGACCATCTGTTAGAGATGGCGTCGACTATGATATGAC
>M00285:128:000000000-BF978:1:2112:22741:24279_1:N:0:46
CCCAATGTAGATCATCCGGAATTTTTTAAACATTTGTTTGCATTTTTTCCTAATTTAAATGAATACACTGTGATTATGGG
TGGAGACTTTAATTGTTGTTTAAACCTCTTGATGGATAAATCTGTGTCAAAACCTGCACTTCCAAAGAAATCTGCTGTTT
TTATTAATTCCTTTCTAGTTGAATCTGGATTTTTGGATGTTTGGTGGTTTTTACATCCACATGATAAAGAATTTTCATTC
TTTTCTCATGTCTACCATAACTATTCGAGGATTGATTATTTTTTTATCGACACTAGTTTT
>M00285:128:000000000-BF978:1:2112:13865:24285_1:N:0:46
GTGTAAGAATTGCAGAACCTGTTAAGGATATCCACAAAGAGAATTACATAGAAATGATTTCAGAGGTTGCTAGAATTTTT
GCAAAATATCAGAGCATTTTAAAGGAGGGATAAAGTAACTTTCTTGAACAGGCTCAAATGTATTGCACTAATTTGAATTT
ATGAAAAATATTTTCTCCATTGTTGTATTTTTCTGACAACTTTTTATTTAATTCACTTGA
>M00285:128:000000000-BF978:1:2112:8224:24296_1:N:0:46
GATCTACACTCTTTCCCTACACGACGCTCTTCCGATCTGAACTACACGCTTTCCCTACACGACGCTCATCAGATCTCGTC
CCCCCGATTTCCCACTAGTACGTGATTAAAGAGAAAACTCAAACAAATCCGTCCACACTTTTTGCACTACCAGAAAGACT
GTCTGTCGACTTCCGTCTTCAAAAATAACAATAACAATCACGTGTACATCATATGGTGTATATAGAATGACACACCATTA
GAACTCCACTGTCTCGTTCGTCTTACGCTATGTTTACTAATATGCACACCTCACGCATA
>M00285:128:000000000-BF978:1:2112:14822:24296_1:N:0:46
GGTGAAGCTCCCTCTACACTGTCCCGTCACACACTCCTGGGGCACGGGTCAGACACAGGGTTAAGCTCCCTCTACACTGT
CCCGTCACACACTCCCGGGACACGGGTCAGACACAGGGTGAAGCTCCCTCTGCACTGTCCCGTCACACACTCCTGGGTCA
CGGGTCAGACACAGGGTGAAGCTCCCCCTGCACTGTCCCGTCACCCACTCCCGGGACACGGGTCAGACACAGAGTGAAGC
TCCCTCTCCAATGTCCCGCCACACCCCAGGTCGGACGCGTATCCGTCGTCTACTACGAC
>M00285:128:000000000-BF978:1:2112:14109:24297_1:N:0:46
AAAAAACCAAATCAATAATTGAAAAAAAAATTTAAAAATCATAATAATAAAGAGTAAATTAAACCAAAAATGAATTTTAA
AAAAAGGAAAAAAAAAAAAAAAACAAGAAGAAAAAAAAACTGGGATAAAATTCAATAAAAAAACAAAAATATAATATCTT
AAGAACATATTTTTTAAAATTAAAAAAAAAGATTATTAATATGTAACTACATATTATTAAAGAAATTAATAAATAAATAT
AAAATAGATTAAATTATAAGTGAAGAAACAACAGTCACACTCTAAATAATTACCAGATT
>M00285:128:000000000-BF978:1:2112:17713:24298_1:N:0:46
AGGCCCTTCGGTTCACAATGTCCACGGCTCTGATCTATCCCAATGCCATTGGTCCATAACCTTCTAAGACTTCGTTATTC
AGGTTCAGAGAATTCCTAAATATTTCTGGTGACCAGGCCTCCACCAGCCTCATCGGCAGTGGGCTCCAGATGTCGACCGT
CGCCTGGGTGAAAGTAAAATATCCCTCAGATCCCCTGCAAACCTCACCCATCGGCAAAAATCTTTTCCTCAAGTCTTCGA
CACGCCTAATTCATGGTGTCTACCATGCCGCTCCTCTTTATAACCTTGTGCACCCTCTTT
>M00285:128:000000000-BF978:1:2112:15436:24299_1:N:0:46
CAACTTATGTAAAACACATACTCCAGCCACAGCTGGAGTACTGTGTGGATTTCTGGTCACCACACGATAGGATTGCACTG
GAGAGGTTGCTGAGGAGATTCACCAGGATATCCAGTGCAAGTTCAAGCTTATTGTCATGGGCATGCATACCCAAGGTATA
AGTACCAATGAAGATTAGCTTTTTGCAGCAGCAGCAGCACAGTGCATTATACTTAACATAGATTTAAATTAACATACT
>M00285:128:000000000-BF978:1:2112:21606:24299_1:N:0:46
GATAGTGAATCTTTTGTTATCTCTATTCCAAAGGACTGTGAATGCTCAATTTGATGTAGCTAGCGTTTAGAACGCACAGG
AACAGGTCCTTCAGCCAACTGTGTCTGTGCAGAGGTTGATGCCAATCTAGCCTAATCTCATCCACCTACACATGGTCTGT
ATCCAATTATTCCCTCCCTGTTCAAGTGTCTATCTAAATTCGTCTAATCACTTCTATTGTATTTGCTTCTACCACATCCT
CTGGCA
>M00285:128:000000000-BF978:1:2112:14891:24303_1:N:0:46
CCCACAAAAGAATCAGATTCAAAGTATTAAGATTTTACTCAACTTTAATAACATTTGTAAACTTCATTCTGTATTTTTAT
GTGCACAGACTGTGATGGATATTCACTTTCCAGGCCCCAAAGAAGGTTTATCGCTCACCTCAGCTTTTTAGCACAGCAGC
ATGACCTGTCCAAAGGTCAAAAAGTGGTTGCTCATTAAGCTAAAATCCCTTTTGCAAAAACAGCAGAAATTGTCCAAGGC
TCAAGATGTTTGTTGTTTGCTAGATTAAACTTCTAACTAATTTTCTCTGCTCCACCTCTT
>M00285:128:000000000-BF978:1:2112:8230:24310_1:N:0:46
GACTGAAGGGCTTGTTTCCATGCTGTATAGCTGCATGACTATCACTTTAATCCTATATGTTTCACTGATTATCTTTCATT
CCTCTGAACAACAATTAGCACATGTCCAATGTG
>M00285:128:000000000-BF978:1:2112:7704:24310_1:N:0:46
CATTGACTCCATACCAATCATCAAGCAGACATCTACACTAGCCCTATTTCATTCTCCCTAAATTCCCATCAACTCCCTGT
AGATTCTACCACTTACTTACACACTAGCAGCTGTTTGCAGTAGCCAATTTACCTACCAACTTGCAAGTCTTTGGAATGTG
GATGGATACTTAAATGGT
>M00285:128:000000000-BF978:1:2112:17181:24313_1:N:0:46
AGTCCAAGTTTTTGCTGCTTCAGACTTTTGTGGCAAGTCACAAATCACATGAGACATTGTCAAAGCAAGGCAAAGCAAAA
GAAATAAGTCTCCTGTTGCTGTTGGATAGGTGATTTTTCCTGTCATAGTAGCATGTAAATATAAATGATGGGGGCAGGAA
GACTGCACAAACCTGAAGAGGGCTAGTTGAAGAAAA
>M00285:128:000000000-BF978:1:2112:9982:24316_1:N:0:46
CTTGTTTGGAGTTGAAGCCTTCCCAGGTTTTAGCAGGTGTGAGCAACATACAATTTGCTGGTTGAATTCA
>M00285:128:000000000-BF978:1:2112:20049:24320_1:N:0:46
GATCTACACTCTTTCCCTACACGACGCTCTTCCGATCTCGTCTACACGCTTTCCCTACACGACGCTCATCCAAACGGACA
AATACTTGTGCCCTGTACTACATCCACAAAATATGACACGAACTACCGACACAAAACGAACGAGCCATAAGGAAATAGAA
AGTCCACCATAAGGCAGCATCAAATTAAACACACGTGAGCTAGAGTACACTTAAACGCTACATACAGTAGTGGGCAAAAC
ACGACTGGACAATGATAACGCTATTGAATTGGTGGGACAACTGCGTGCACGAAACATATG
>M00285:128:000000000-BF978:1:2112:8247:24323_1:N:0:46
GATCTACACTCTTTCCCTACACGACGCTCTTCCCATCTCAAATACACTCATTCCCTACTCGACTCGATACAAAACACAAC
GAAACTCATCACGTAACCGACAATAGTAGATCCTAAAGACTCAGTGTCAGCAGCCCCCCAAAACATCTATACACCGGAAG
TAATAACAGAAAGTATAAATCAGAACCTGGACAAACATACATACGGTCCATGTTCAGGACAGTTCGGTAGAGTATAAATC
ACAACTTATCGGACAGTGCTATATTGCTAGAGCAGTTCCTCACGAGTTATACAAAACGTT
>M00285:128:000000000-BF978:1:2112:15051:24323_1:N:0:46
CACTTACAGCTACAAAGAGCAACATATTGATACATTATTTACAGCTGAGCAGTTTCAGTTCAATTACCTAAAAATCTGTA
ACCAGATCCATTTAGTTTTATTATCCATGTGGCAGCCATCAAAAGTTGCCTTAATTATGTTATGCAGATGCCAATTTGAG
GACAGTGCTTTCCAGTATTCACACACTGATACATAAGGTGGCATTGTTTACAGTGAATGGGTGTTGAACTACAGTGACCA
AGTTTGATAGTCACTAGTTTGACGGTAATAGGG
>M00285:128:000000000-BF978:1:2112:7859:24325_1:N:0:46
CCAATAGCAACAAGAGAGACCTACAAGAAGCAGGGAAGGGACACAGTACTGTAGCAGTGAAATATGTATTGCTTTGGTTA
TTTTAATTATGAAGATCTAATTTACCATTGGAATTAAAAATTGCAACCATATTTGTAGACATTTCCAACTTATTGCAGCA
CATGGACAAAGTTCACTGTTATTTTGACACAATTTAATCTGTTCAACTATTGCTAAACAAAAACTTTGTTGTTAGAGACA
ACTCCAATCCCAAAACAACAGTTTACTTGAAGAAAAACTAAAGATTTGTTAGTTTAAATT
>M00285:128:000000000-BF978:1:2112:16809:24326_1:N:0:46
CGGTACAAGTGATGATAATACATCAATACTAATATTTTCCTTCCCTTCCGCTTTTCCTATATCTTAAAGCTTGTTCTCTA
TCTCATATTTACCAGTGCCAATGAAAGATCTTGAACCATAAAATGCTATCTCTGTTTCTGTGGATGCTGCCTGACATCCC
GACTATTCCCAGCATTTTATATTTTTATTTCAACTTCCCAGCATCTGCAGAATTTTGCTTTTGTAGCAAATAAAGTATAT
TACCTTGAAAGTGGTAAATTAGTGTTTCACCTGAAAAGACAGAAATAAAACAGA
>M00285:128:000000000-BF978:1:2112:21349:24327_1:N:0:46
AAACTCCTTTCTTTCTTTACCTAGAAACCATTTATACTCCATTAATTTTCCTTGGCAGCTTATTATTTTACTCCCTTAGT
TCACTTCTAATTTCCTAATTTTAAACATTTGGCCCTTGGACAACAATTGAACTATTCTAACCTCTTAACACCACCTTGAA
AATTTACTTCAATTTCTCCTGGCTATTACCTTTTTCCAAAACAATTTCTTTGAAAAAGAAAGCTCTTGCTTCCCAATTCC
ATCTCCATTACCCATCCTTCCAAGTGGCAAAAGAATTCTTCCTGCTATTATGCACTAGAC
>M00285:128:000000000-BF978:1:2112:20704:24332_1:N:0:46
GAACACAATACTCCAGGTGGGGTCTGACCAGGGGCCTATACAACTGAAGCATTACCTCCCTACTCCTAATTTCAATCCCT
CGACCGATGAAGGACAATACACCATACGCCTTCCTAACCACAGAGTCAACCTGCGCAGCCGCCTTGATCGTCCTATGGAC
TCGGACCCCAAGATCCCTCTGATCTTCCACACTGCCAAGAGTCTTACCATTAATTCTATATTCCGCCAACCTAGTTGACC
TACCAAAATGAACCACT
>M00285:128:000000000-BF978:1:2112:11061:24334_1:N:0:46
TCAAATTAATTAATTTGATTCAAAATTCATTAATGCATATGCGTGAACAGAGGCAATTCTTAAATGCAGTGAAAATCGAA
TGTACATCTCTATAGTACATTCACTAACCAGCATCTGCAGTGGTTCAAAAAAATTCATGTAGGTATTCCTGATCCACAAA
AATTAATAAGTTGTCATATTCAGAATTAATTCACTACATCAGGTCAGAAAATTAGGAAATCCATACAAGTATTTCCAAGA
AAACATTTGATTCCATGTATTCTAGAATAGTTATCCATGTTCTATATAAATTATGACA
>M00285:128:000000000-BF978:1:2112:15814:24335_1:N:0:46
GATATTATTCCTTCTATTTCCATCAGAAGGAGACCCACATTAACTTGGCTGGTCTTTTCCCTTTAACACCTCTGTAGTAG
ATTTTTCACCCTGCTTTATCTTTGTTGTTGGATTACTCTTGTATTCCACCTTCTTTGCCTGACCAGTGCCTTGCTGGTTC
TGAAATTTTCCCTGTCTTCAGCCCTGTTGATTTTTGCCGTCATTACACAGTAGCTTATCCCCTTTTTGGTTCCTTTACAT
ATTGATCTAGAAAACCACCTCTTTCACAGTCCATGAACTCATCCTCTACAATATTCATTC
>M00285:128:000000000-BF978:1:2112:11629:24343_1:N:0:46
GATCTACACTCTTTCCCTACACGACTCCCTTCCGATCGGAACTACTCTTTTTCCCTCCTCGGCTCCCTACCCATCTCCAC
TTGTAGCATGCCCTGTGGGCCGTTATCAATTACCACTATGACCTCCATCCTCGTAACAATGAACCACTCTGGTGACTCTA
GCCTGACTTCCTTTCTTTCACCACCCAAGCGAATCCTCATTTCTACCACAGTAACCTCAAATTTTTGCTTAGCTCGTAAG
AGCACAAACAAATACACCAAAGAGTGTAAGCACAGACACCATAAGCTCATTTCTGAAATG
>M00285:128:000000000-BF978:1:2112:10145:24346_1:N:0:46
GTGAGACACAATTTCCCATACACAAAGCTATGCTGACTATCCCTATTCAGTCCTTGTCTATCCAAATGTTGGTAGTTTCT
AGACCTCGGAATCCCTTCCCATAACTTACCCACCACTGATATCAGGCTAACTGGCCTATAGTTCTCTGGTTTGACTTGCT
GCCCCTCTTAAATAGTGGTACAACATTAACTACCCTCCAGTACTCTGGAACTTTATCTGTGGCTAAAAATCATGCAATTA
TCTCCACAAGGGCTTCCAAAATTTCTTCCCAAGCTTTTCCTACGAGGTCTTAGGATGCAC
>M00285:128:000000000-BF978:1:2112:8837:24347_1:N:0:46
ACCCCTGGACGTCTACCTGTTTTTTTTCAAAGTTCAGTTTTCACCGCATTGTTGGTCTTTTGAGGTAAAGAGAATAAAGG
TGCGGTGTAAATCTTTCTCAAGATTGTTGTTTTAACAAGTTGCTTTAGTTAACTCGGCACACGTGTTTACTCTAATGCTG
AATTTGACCCATTCAGAGGCTGCCTCTCATTTCGCCTTTGGACTGGTGATAATTGTT
>M00285:128:000000000-BF978:1:2112:19157:24356_1:N:0:46
AGAGCTTGTTAGCATTAAAAATGCAGAGATGTGAGTTGTTTTACTGGGCTTAAAGGTGGATTAAATCCCCAGGGCTTGAT
GATGTATCTCAGGTTGATATGGGAGGCAAGGGAAGAGATTGCTGGTGCCCTGACAGAGTCTTAAATCTTCACTGGCAGTG
GATAACTGGTGGACAGTAATTGTGTACCAAATGTTAATCAGCAAGAGCTGCAGGTATAACCCTGGTAACCACAGGTCTGT
GAGCCTAACGTCATAGTAGGGAAGCTATTGGAAAGAATCCTGAGGGACAGG
>M00285:128:000000000-BF978:1:2112:13764:24363_1:N:0:46
CAACTTAATTCAGCCCTTTCACTCAATCAATCTTCCTGGGTTGTTTACATTTGAAAACTCAGCCCTTAGATTCAATGCAG
GTTGGGATGCAACATGCGGATGAAACAATTAAACAATCCTATGGAATTATTTTAAACAGAACGAGGGTTGCTCTCCTCAA
AATTTACCCCTCAGATGAGATCACTAGGAGCATCACATGATGGAGGCACAATGGCGCAGTTGGCAGAGCCACTGCCTCCC
AGCGCC
>M00285:128:000000000-BF978:1:2112:12730:24364_1:N:0:46
AATGAACATTTAGCAGAATTCCTGGTTTAATTCAAAAGGGGCAATGATATATTAACACAGATAATGGCAGAGCTAAATTT
TAAATTTCACCTTGGGTAATATGATAAAATGAGATATATGTGATAACTTTTTCATTGAGGTGAATATATTTAATACCATC
AGCAGACAGTGCACTGATCTGTGATCAAACAATGTGCAGTGGTCATTAGACATAGGTTTTGACT
>M00285:128:000000000-BF978:1:2112:20727:24364_1:N:0:46
TGTGCAATATGTAAATTGCTTTACAGTGTTGCATTTGTTGCGATCTCAAGCCAAATGCAGCATTTCATCTTCTTCTATTG
TGCAATTTACAAAAAAATAATAATTTAAAAAGAAAACAAGGTTTGACTAGGGGA
>M00285:128:000000000-BF978:1:2112:21328:24366_1:N:0:46
GGGAGAGGGGCTTGGGGCAGGGTAGGGGTGGGAGGAATGGTGACATCGGGGGAGTGGTGGGAGGGGGTTAGATGGGTACG
GTGGGGGGTGGTTTCAGTACGGACCCCGTCATCTGTGCTCTCTGTCTCACAGGCCCAGCGGAGACCCTCCCCGATTGCGA
GAATGTTCAGCAGATGGTGAACAGTCGCGCTGGCCGGCAGACCCCCGCGGGGAACACGAGGGTAACAGCAGAGATCGGGA
GGGCACACGTCTGAACTCCAGTTCCGCCGCGAACTCTCGTATTCCGGCGGCAGCTGCAA
>M00285:128:000000000-BF978:1:2112:11521:24367_1:N:0:46
AGAAACCTATCTAGCTCCTTCTTGAAACTGCCCAGAGAATTGGCCTCCACTGCCCTCTGAGGCAGTGCATTCCACAAACT
CACAACCCTCTGGGAGAAGAAGTTTTTCCTCACCTCTGTCCTAAATGGCCTACCCCTTATTCTTAAACCATGCCCTCTGG
TCCTTGACTTCCCCAACATTTGGAACATATTTCCTATCTCTATCTTGTCCAATCCCTTAACAATCTTGTATGTTTCAATC
AGATTCCCTCTCAA
>M00285:128:000000000-BF978:1:2112:23504:24367_1:N:0:46
GATCTACACTCTTTCCCTACACGACGCCCTTCCGATCCGATATACACTCTTTCCCTACACGCCTCTCTTCCCAGACCATC
TTAAGCCATAACCCACCCTAACACAAAACAAAAATTCCGAGTTGCTTTTAACTGAGTGGATTAAAACGGCGAAGTTATTG
TATATTTATTTTTACGAAACTTTTATTGTCAAAGGGGCAGAGTCAGTCTTGAATGAAAAATTCACGCTTCAGTGTAAGGA
GGTATCTGAAAAAGAAACATGGTATAAGTGAGTTCGAATGAGAACGGTAGTGCAAAACA
>M00285:128:000000000-BF978:1:2112:12616:24368_1:N:0:46
CTGAAGCTGTGGTGCTACTCTGCTGGTCACACTTGAAACTGTCCATCTACAGATTGTCTGAGGTTTCACAACATGTCGAT
TAAGCAAAATGGGCACCACTTCTTGGAGAAAATGAGAAAGAAATATACTGCTTTTTGCAAGTTTTCATAGTAAGTGTGTT
GCACATTGTTATACACTTTATGGAGCAATGTGAGTGG
>M00285:128:000000000-BF978:1:2112:20875:24371_1:N:0:46
TCCAGGTGTCCTTTATTGTTTTGATGTCTTTTGCACATGTATACTTGAACGTGAAAATCGATAAATTGATTCTGAATTTA
ATTTCAATTCCCTTAGCTTTTAAGGTGTAATGATCTGGACTATGTATTCTGCCAAGTGTGTATGTGTCTC
>M00285:128:000000000-BF978:1:2112:20474:24372_1:N:0:46
TTTAAAGATGCTTTATCAGTGGACAAGTTACCACAATCTTTTTATGAAGCAACTATTTCTTTAATTCTTAAAAAGGATAA
AGATCCCACTGATTGTGCATCATACAGGCCTATCTCTTTATTAAATGTAGATTTTAAAATATTTTCCAAACTATTGGCCC
TTAGGCTGGAAAAAGTTCTCCCACAAATCATTTCTGAAGATCAG
>M00285:128:000000000-BF978:1:2112:22132:24374_1:N:0:46
GACAACTAATTCAGAGAAATGAAAGATAAGTGATCAATCACAAGTGATTAAACTATCACTGGGGACAAAAATAGGGGGGA
AATGTTTTTAATAAATAGAACTGACAATTAAATAGAATTATACTGCATTGGCATTTTAAACCCTCATTGCACTGGTGAAT
GTTTGATGTGTATAATTACCAATGCCATCACATTTGTTGAGGGATTCAAATTTGAGATCAACATTACTAGTTAAGGACAT
TAACCTCACAGCTGCTTTGACTTCCTTTTTAGTTCCATGC
>M00285:128:000000000-BF978:1:2112:8219:24375_1:N:0:46
GTACCAACATGCAGTGAAAATCTTTGATCTGCTTGCCATCCAGACAAATCATTCCAACCATGTCTAGATACTACAAAAGG
AAAGACAATAACAAAATGCAGAATATAGTGTTTAAGTTACAGAGAAAGTGCAATGCAGGAAGTCAAATAAGGTGCAAGGA
CCAGTTTGAGGTGGATTGAGGGATCAAGAGTTTATCTTTAGTGAACAAGCGGTCTGTTCAAAAGTCTTGTAACAGTGGGA
GAGAGGTGAGAAAGCTGTGCGGTAGCAGCTTTTCTAGCTCCTCCACAGTCCCAAATTGTT
>M00285:128:000000000-BF978:1:2112:19998:24375_1:N:0:46
AGAATATATCTGCCACCGTCTGCACTGAATCACTCACTCGCTGAATCGAGGACTCAGTGCCCTCTGCACATTCCCCGGAT
GACGACGCTCTGAGAGAAATACAATCACGCCGTTTCTCTGTTGCTGGGCGAATCGAGTATGTCGAACAGTGTCCTGGATT
TCTACACCATCCGCACCCGGTGACGTCATCACCCAGCCGCATTCTCCCTTTTTATCATTCTAACGAGTGCGGAAAAATCT
CCGACTCTGGCGGGATTCGAACCCGCAACCTTTGAATTACTTGATCACCTATCAACAGA
>M00285:128:000000000-BF978:1:2112:10671:24381_1:N:0:46
CCCAAATACCCCAAGCTTGACTTCCCTGATTGCCAACATGTCAAATTCCCTGATGTCCTGATTCCCTAACCTCCTTGACT
TTCCATGCTTCCTAACCCCACCTAAATTCTCTGAATTGCCATTCTTTGAACCTCCTACTTCCTGCACATTCCCAATCCTG
CCATACTTCCTGATCCCTCAACCAGTCGACTTCCTCACCTTCC
>M00285:128:000000000-BF978:1:2112:8644:24385_1:N:0:46
GTGGGTTTCCTCCCACATTCCAAAGACGTATGGGTTAGGAAGTTGTGAGCATGCTACGTTGGAGCCGGAAGCATGGCAAC
ACCTGCAGGCTGCCCCCAGAACACTCGATGCAAAAGATGTATTTCACTGTGTGTCTTGATGCACACGTGACTAATAAAGA
TATCTTATCGTAGAAGTTGGGATGTTATGTTGCAGTTGTACAGGATGTTGGTGAGGCTGCATTTGGATTATGTTCAGTTT
TGGTCACTCTGCTACAAGAAAGAGGCCAATAAGA
>M00285:128:000000000-BF978:1:2112:10561:24390_1:N:0:46
ACAGCTATTATAATACTCTCCATACTTCAATAGCTTGTTAAAGAAACATTGATAATCATTATTGGGTCAATTTCTGATTT
CAGGAGGCTTTGAGCTTTGATTAGCCATTAGTTATTCTTGTGATGGCAGACCTGCCTCACCACCTTGTCTGTGAGATTGA
AGCTTTAAGCTAAAAGAAAGAACTGTAATGGCTCTAAGATGCACTATAATAGAAGTCCAGTCTAACTGCAGTGCAGTAGA
GATCAAGCATCAGACCACCAGGCATTTTAAAACCAAAAGGATACAAAAACAGACCTTTC
>M00285:128:000000000-BF978:1:2112:16506:24393_1:N:0:46
TTCACACACTGAGAACAAACAGACAAGATTATGATAAAGATAACACAATCAAAGTTGGGCAGGTGGGGGTGCGGAGAGAG
TTGCATCAATCAAGTTGACATAGCTATGATTGTTGCATTATAAAATCATGCAGTTTGGAGCAAACCTGAAGCATTTGCCA
GGAAGCTGTAGACAGGATTGATCCCCTGAACAAATGGAAATAGAGTCCTGCAAGTGATCACCATGAAAATCCTGGCACAG
TAGAACACAGGGTATGGCACAATGGCGCAGCTAGTCGAGCTGAACTTATCCTGATATCGG
>M00285:128:000000000-BF978:1:2112:13023:24398_1:N:0:46
GAGGTTTCTACATCCATGTGATAAAGAATTTTCATTCTTTTCTCATGTCTACCATAACTATTCGAGGATTAATTATTTTT
TTTATCGACGCTAGTTTAGCTCCACTTATTATGGATTGTAAATTTGATGCAATTACTATATCTGATCATGCACCATTGAT
TTTATCAATTAAATTACCAGCTGTATCCTCTGATGTTAGACAATGGCGATTCAACACTTCTTTATTACCAGACTCAGATT
TTCTCCATTTTATTAAAGAACAATTTTCATTTTTCTTTCTAACTAATTTTA
>M00285:128:000000000-BF978:1:2112:21004:24402_1:N:0:46
TAATTTAAGTAAGTAAGTAAAAACAGGATTAAAGCTGGTCTCTGTCTGTGGATGGAGGAGGGGAGAGTGGAGTTCAGCAG
AAGCTGGGAGCCAACAGGTGAAGATGGACTATCAGGGTCAATGTAGAAAGATTGCTTCTGAGTAGCTTTGGAAGTGCACA
ACTTGAGTGCAGTCACTGAATATGGTGGTCAATTTAGCAC
>M00285:128:000000000-BF978:1:2112:21090:24405_1:N:0:46
AAAATCATGCTTATTGATAAGATATGTGGTCCTTTCTGATGGATGATTATAGTTGTTCAAAATAATAAACACAACTATAA
ATGTACAAATATTGTAAAACAAGTTTCAACTTATAATTGATTGCTGTGAGCAAATATTTTTAGTATTTGCAGTGTTTTTG
AAAGAATCATGCTAATTGAA
>M00285:128:000000000-BF978:1:2112:12784:24413_1:N:0:46
ACCTAAGTGAGACATCCTTGACCCTTGCACGAGGGAGACAACACACCATCCTGACTGCAGCCACAGAAATACCTATCTGC
ACCCCTTACTATCAAGTCCCCTATCACTTTCATTCTGACTGACTTCATCCTTCCCTTCTTTGCCTCAAAGCCAGGCACAA
TGCCACTGACCCAGCTACTGGAGCTGACCTCTGAAAAGT
>M00285:128:000000000-BF978:1:2112:15001:24417_1:N:0:46
AAGGTCCTGCTGCATATTCGATATTAAAACCTGAAACTAGTTCTGATTCACCTTCAGTGAGGTCAAATGGGGCCCGATTT
GTTTCTGCTAGTGTTTAGATGTATCATATTATGGCTAATGGTCATCCTGGAAAAATAAGTCAGATTGTTTCTTGGGAGAG
GTTAAATGTATGTAGGGTGAAACCACCTGTGAAGATGACTATGGATAAGAGGATTAATCCTAAGGTTACTTCGTATGAAA
TGGTTTGTGCTACGGCACGTAATGCCCCTATGAGGGC
>M00285:128:000000000-BF978:1:2112:11659:24417_1:N:0:46
CCACTTACACCTTAAAATTGAATCGTTGAGATATCAACAGATATCCTATTTGGCGAACACAGCGTTTTATAAGGTAAATC
CATTACTTTGTCTCTATCTACACATGGTCTAACTATTGGAAAACAGTTGTAGTGTATGTATTTCATGGTGCTGAGTCGTA
TGGTAACAGTTATTTAAATCTATCTCTTCCTA
>M00285:128:000000000-BF978:1:2112:8614:24418_1:N:0:46
AACATCCAAAAAACTTTTCAGAAAAAAAGGAACTGCATTGTGGTGCATGGGTTGGGGGAAGTGGGCAATAACTGGAAATT
CACAAGGTACAAGAACTGCAAGCCCAGAGAGGCTGAGGAAAGAAGGTGAATGCAAATCAGAAGAGTGAACAGAGATCAAT
TTTGTTGCAGCATTTTCCCTAAACCAGATGCAGCCAACTGATACTTCCTTAGCTACTGTGCTGGCCTAGTTTATGTTACC
CCACTGCATCTACCTCACCTTCAGGTTGCCACCTCCTGGGGTATGGTTGAGGTTGTCCA
>M00285:128:000000000-BF978:1:2112:11017:24419_1:N:0:46
TGACAGCTCCCATGTCAGATTGTCCCAGATCCAATTACCTGGATATGATTGTTTTCTTGTGACACCTGAGGTTGCTCACC
TGTATCATCTGCTGACATGCCCTCTATAAGTCTGCCTTTAACACAACTTGGCCTGTGTCTTTTAAAATGACCGCAGGCAT
ATATGCTTCAGGGTCTTTCCAAACTATGATGGCGGTATTGAGCAAAGCAGTTTATTCCTTAATCCATCAATGCTTCACCA
ATTGAATCAGAATC
>M00285:128:000000000-BF978:1:2112:9705:24419_1:N:0:46
AGTGGAAATGTTGTCACACTGGGTGTTGACAGCATACAGTTGCTTCATCTTAAAGTTCAGTCTAATTTTAGAAGCTTTAT
GGCTAAAAAACAGGAAAGAAATATTATAAAATATAGGTGCTGATAATGTCTGAAACTGATAATTCATTTTACTTTATTTT
CATTTCCACCTGCTCAACTTCAGACTAACATATGAAAAGGTTAAGTAGTCATTTAGTTTTCAAAACCAGTTTACACATTA
AATCATAGAGTCAAAAAGCACAGGAACAGGATCTTCAGCCCACAGAGTCCATGCCGTCC
>M00285:128:000000000-BF978:1:2112:23590:24420_1:N:0:46
CCCTCGTTCTGGGAAATGCTACCTGGATCCTAACTGGATGAGTCTTTTTCTGAAAACCCACCTCAGGTTTGTCCGGTTTG
CTCTGCTCTTCCAGGGGCAGGCTGCTGGGCTGCCCCTTCAATGGAAAATTCTACCTGACCCTAACTGGATGAGTCTAATT
CTGTCCGCTCACCTCAGGTTTGGCCGGGCCGCTCTGCACCTCCCGGGGTGGGCTGCTGGGGCCCCCCAATCAGGAAAATC
CTACCTTAACCCTCAATGGATGAGTCTTTTTGTGAAAGCACACCTCAGGTTTGGAAGGGC
>M00285:128:000000000-BF978:1:2112:17918:24422_1:N:0:46
TGGGGAAATATATAAAAGAGATTTGTGGGTCAAGTTTGCCCACACAAAGGGTGGCGGATAAATGGAGCAAGCAGAACGTG
GTAGAGCCAGGAACAATAATAACACTTAAACCACATTTGGACAGGTATATGAATTGGAAAGGAACAGAGGGATATGGGCC
AAACGCAGGAAAATGGGAAAAATGTAGATAGGTACTGTGTCTTGGTTAACATTGAGTTGGGCTGAAGAGCTTGTTTCTGT
GCTGTGCTGCTCTATGACTCATGTCTTTAATATTTTCTGAGAATGTGACTCCTTGTA
>M00285:128:000000000-BF978:1:2112:17640:24423_1:N:0:46
GTTGGAAGAACTCAGCGGGTCAGGCAGCATCTGTGGAAGGAAATGGTCAAAGAGTCAACATGAAGGGTCTTGACCTGAAA
TGTCGACTGTCCCTTTCCCTCCACAGAATTAAATTCCTCCATATGGAGGAATTTAAGTTAGAGGGATATGTGAGAGGAAG
GGGTTCGATAGTCTTAGGTGTGGTTTGAAGGGCGGCACAACATGGTGGGCCAAAGGGCCTGTATTGTGCTGTATTCAGAA
TCAGAATCAGTTTTATTGTCACAACCATATACATACATAGTATGCATAGGAGCGAGATAC
>M00285:128:000000000-BF978:1:2112:9323:24424_1:N:0:46
GGAATTGTTAGGAAACGACTCAGCACCATGAAATACATACATTACAACGTTGTCCAGTAGAAATACATGTGTTTAGTGTA
AAAAGTCTCAAAACATTGGATTTTGCTTATAAAACGTATTTTCAGGCAAATAGGAAATCTGTTGCTATATCTGATGTTAA
CTTATCAGCGGTAAGAGGTGCAGTTAAATAACTGTTTCCAGACGACTCAGCACAAGAACATAGATACACGACAATTGTTT
CCAGTAGAAACTCCATCCGTTCAGTGTAAAAATTGGCAAATCAATGTATTTAGCTTTTC
>M00285:128:000000000-BF978:1:2112:7862:24433_1:N:0:46
TCAAATATTGAAATTAAATGAATTCAACTAACACGGGTGCTCCGCCTGGTGCTGCAGGGCCTGTGGTGTGCGTAGTGCTG
CTGGGCCTGGTGCCGTGCCTGGTGCTGCTGGGCCTGGTGCTGTGTGCCTCTGGGCTGTGCACATGAGGG
>M00285:128:000000000-BF978:1:2112:14297:24434_1:N:0:46
CTGGTTCTTAAATTAAATTTTTAAAATTTTATTTACAGCGTGGTAACAAGCCCTTTCGGCCCAATGAGACCGCGCCGCCC
ATTTTTAACCCCCAAATTAACCTACCCATACGCCTTTCAGAATGAGGGAGGAAACCGGAGCACCCGGAGGAAACCCAAGC
AGACACGGGAGAACGTACAAACTCCTTACAGACAGCAACGGGAATCAAACCCTGATCGCTGGCGCGGTAACAGCGTCACG
CTAACCGCTACACTATTGTGCCGCCCAAATGTTCTATGTAAAAACCTCAAAAATTGATA
>M00285:128:000000000-BF978:1:2112:12495:24441_1:N:0:46
TTGAAGGGCTTGTTCAAAGAGTCAGTACAGCACAGTGAGCTGACTAGTGTCCTCTGTACTGTATGCTCTGGGATCCATCA
GCAATTTATTCTTGGCTCTGTCTTCATCAAAATACTGCTCCTGCCACTACCAGTGACAGACTAGGGTAAGCCTCCATGTA
TGAAGATGTCGTCCAATTCTACTCCTCCATCTCTCTTTTAACCATTCCATTACTGCTGAGTTCGGGCTGCGTCTCTAATA
ACTGAATGAATTTCATTTTTTTTACGAGCTAACCCTTGGGAAGACCAAAGTATCATGAAC
>M00285:128:000000000-BF978:1:2112:21972:24443_1:N:0:46
CTGGTACCATTCCTGTGGGCAATGAGGACCCAAAGATCCTAGCCAAAGCACAGTCATCTCCTCCCTCACCTGGGGAATAT
TCTGTCAGGCCCTGGGGACTTCACAAGATCACAAGATAATGGAGCAGAAGCAGGCCAGTCGGCCCATCGAGTCTGCTCCA
AAGGGAAGGGAGGGTGGGGAAAAAATGATAGAAAAAAAAAAACCAC
>M00285:128:000000000-BF978:1:2112:12071:24443_1:N:0:46
GCTGACATTGTATTTGCCTTCCTTATTACCGACTCAATCTACAAGTTAACCTTCAGAGAATCCTGCATTAGGACTCCTAA
GTTCCTTTACACCTCCGATTTCTGAATTCACTCCCCATTTAGAAAATAGTCTACACCTTTATTCCTTATACTGAAGTGCA
TGACCGTACACTTCCCTACGCCGTATTCCATCTGCCACTTCTTTGCCCATTCTCCCCACCTGTCCAAGTCCTTATGCAGA
CTCCCTGCATCCTCAACACTACCAGCCCCCCACCTATTTTTGTCATCTTCCATGACAATG
>M00285:128:000000000-BF978:1:2112:20501:24443_1:N:0:46
TCTCTGTAGCTGTGACACTTTACTCTTTACTGTTATTTTTAACTGTACTACATCAGAGCACTTTGTACTAACTCAATGTA
ACTGCACTGTGTAATGAATTGACCTGTACGATCGGTTTGTAAGACAAGCTTTTCACTGTACCTCAGTACAAGTGACAATA
ATAAACCAGTACCAACACCAGTGGATAATGTTCTGGTGGCCAGTGATCGGAGTGTGTCACCATTGTCAA
>M00285:128:000000000-BF978:1:2112:11143:24450_1:N:0:46
GTCTTGCGCAGAGCAGCTGCCGTATCAAGCCGTGGTACTTCCAGATAGGATGCTTTCTGTGGTGCATCGGTAAAAGTTGT
TGAGATGCAAAGGGGACAAACTAAATTTCTTTAGCCTCCTGAGGAAGTAGAGGTGCTGGTGAGTGTCTGTTGTTCCCGCA
GTGTACTTGTGTTTAC
>M00285:128:000000000-BF978:1:2112:23383:24454_1:N:0:46
GACCATAGTTCTATTAGTTTTAAATTAGTTATGGAAAGAGACAAATCTGATCCACAAGTTAACAGTTCTAAATTGGGGCA
AGTCAACTTTTGACGGTATGAGACAGGAACTTGTAAAAGTTATAAACATAGAAAAAACTACAGCACAATTC
>M00285:128:000000000-BF978:1:2112:14513:24458_1:N:0:46
TGTAAATTGGTATTGGTTTATTATTATCACATATACCAAGGTACAATGAAAAACTTCTTGCAAATCATCCATACAGATCA
ATTCATTACACAGTGCATTGAGGTAGCACAGGGTAAAACAGTAACAGAATGCAGAATAAAGTGTTACAGTTACAGAGAAA
GTGCAGTGCAAGGGCCATGATGAGGTAGATTGTGAGGTTGAGAGTTCATCTTTATCGTACAAGAAGTCTGTTCGAGAGTC
TGACAACAGTGGGAGAGAAGCTGTCCTTGAGCATGGTGGTTCGTGCTTTCAGGCTGTTGT
>M00285:128:000000000-BF978:1:2112:8895:24462_1:N:0:46
GAACCATCCAAGCATACCGTGCTGCAAGGATATCTGCCCCCCTCTGGTTGGGGTGTAACCCGTCCTCTCTGTACAGGTCC
CACCTTCCCCAGAAGAGGTCCCAGTTATCCAAAAATCTAAAACCGTCTACCCTGCACCACTTTCTCAGCCACGTATTTAA
TTGCCACCTCGCCCTGTTCCTACCTTTCCTATCACGTGGCACCGGTAGTAATCCTGAGATTACTACCCTTGAGGTCCTGG
>M00285:128:000000000-BF978:1:2112:11230:24466_1:N:0:46
GATCTACACTCTTTCCCTACACGACGCTCTTCCGTCCAGATCTACACTCTTTCCCTCCACGACGCGCTTCCACACAGAAC
TTCACTCTTTCCCTTACTGATGCAAACACAAAAACAATGGAAGAGCCTCTTGTATGTGCAACCAGGTGGAATTACACTGT
TTGGGCTAACGCATCACATGAACCAAAAATTATGTCTTGTCACATATACTCGGGTACTGACATGACTGGAGGCTGGTATC
TTCACATGTACCAGTCACAAGTCGTAATATCAAACAAAAACACGTGAATCAGCATATAT
>M00285:128:000000000-BF978:1:2112:16789:24466_1:N:0:46
GTGCAGTTATCCCTCAGTACTGACCACAGTACAGTTATACCTCAGTACTGACCACAGTGCAGTTATCCCTCAGTACTGAC
CGCAGTGCAGTTATCCCTCAGTACTGACAACCGTGCAGTTATGTCTCAGTATGGAACACCGTGCAGGTACACCTCAGTAC
TGAGCACAGTGCAGTAATCCATTAGTAAGGGCCACTCACAGTGCACTTCTATCTAAGTACTTACCACAGAGCATGAATAA
CTCAGTCCCCCCCACTGACCGGGAACTTAACTCTATGTACAGACTACTGTAATGATCAC
>M00285:128:000000000-BF978:1:2112:21538:24467_1:N:0:46
TGCTGGACCTGTTCTTCCAGTCAGCCATAAAATCCCCACTGTAATGAATTGATTTGTAGACCCTGTGCTCTTGTAATCAG
CTGAAGGATCTGATGACTGATTCCCAATGTAAGTGCTGGGCAATCTCAGCAAATCCCTGCTTCGCTGGTGGACCCCAAGG
TGAAAGGAAAAATTGGAAATCTCATTGGACGTGGAACAAGACCAGGACT
>M00285:128:000000000-BF978:1:2112:9190:24470_1:N:0:46
CTTCTCTGGGGAATGAACGGATCCTGCACCTTGCACATTATTCCCAAGAGTACCTGCCATTGCTGATCCACCGTCAATTC
TGCTAGGATGCCCGTCCAGTCAACTTTAGACAGCTCCTCCGTCATGGCCCCATAGTCTCCTTCGCTCAACTGCAATATTG
ACCCCTCTGATCTGCCCTTTTCCCTCTCCACTTGCAGATAAAAACTTATCATATTATGGTCATTACCGCCTAATGGCTCC
TTTACTTCGAGTTCCCTTATCAATCACTGCTCATTACACAGCACACAA
>M00285:128:000000000-BF978:1:2112:22131:24472_1:N:0:46
AAAAACTCTGCATTACACAGCTACAATCCCTCATCCTCAGACCACTAGTAAATCTCTTATGAACCTCTTTAAAAAGTCTT
CATGTGCATACAAATGAACAATACTCAAAACTGAAATACATACTCCAAACACCTCCCAAACGAGCAAGCTCCAGCACAAA
AAAACAAGGAAGCCCATGAAATGTACATGGAGCTTCTTCACTACTATTGGAACTGCACTCATCCAAGTAAAAGATTCCAA
CACATTACATTTCCTTCTATTGAATTTCATTTGCTCAGTTAATACCCTAGCAATCTACTG
>M00285:128:000000000-BF978:1:2112:18493:24472_1:N:0:46
ACATTCACTTTGACCATTCCTTTCAACATCCTGCACGTTTCTATGAGGTCCCCTCTCCTTCTTCTGTATCCAGCGAGTAC
AGTCCAAGTGCCGACAGTCGCTCATCATATGTAAGCCTTTTCATCCCAGGAATCATTTTAGTAAATCTCCTCTGAACCTC
TCCAACATCAGCACATCTTTCCTAAGATACGGTGCCCAAACCTGTACACAGTACTCTAAATGAGGCCTCACCAGTGCCTC
GTATAGCCTCATCAACACTTTCTTGCTTTTGTATACTATAACCCTCGAAATAAATGCTA
>M00285:128:000000000-BF978:1:2112:23160:24477_1:N:0:46
TGATAAAAGCAGGATTGTCAAGAGTCTTCATTCACTTGCACAGCCAGAGGGTGGCTAACTTTAAGAAAGTTGAAGATTTT
GAAAAAGAAATGTTGACACTGCAATGTACATCCAGGGTTCATTATGATGTGACACTGTTCATGGGAACCACATACAAATT
CAAATAAACGGATGCAGAATCTCA
>M00285:128:000000000-BF978:1:2112:11493:24483_1:N:0:46
AATGTGGTTAATTCATCACAAACTCAGACAAGAGACAGCAATCAATCCCTTACCACAGTCAATAGGAGAATCACAGTTCA
AACCTGTGCTGCTATCATCTATAGTCATATAAAAAGCAGGAGGGAAAGACAAATAGATTAACGTTATTCACCCCTTGTGC
CCAAACTATAGAAATTCTGAATCAATAACTCAAAAACATATAGTAAAATACTGAAAATGTCCCAAAGTGCTTC
>M00285:128:000000000-BF978:1:2112:10467:24489_1:N:0:46
AATTTGTTTTTTTTTGTGATTTTACATTTAATAATCTATGGACACATGCTGACTTTAACTTTCAAGGGCCTTATCCAACA
ACACCTTCATATATTGTTTACTTTCTGTAAGGAAAACTCTTACCTGTCTGGCTTTTATACATTAGAATTAAACTTCCTGT
GAATGAATAATGAACTACTGTTCATTGCAAAAAAAGTTTACTTTGAAACAGTACTTACATTTTCCTAAACTACAAGTTTG
AATGGAAATATTATATAAGATCAAGTATTAAAGGAGTTCTGTACCATAATTGGCATTGTT
>M00285:128:000000000-BF978:1:2112:20427:24489_1:N:0:46
GGGGATTTAGATTTGATATCTTTATTAGTCACATTTTAACCAAAATACACAATGAAGTACATCTTTTGCGTAGAGTGTTC
TGGGGGCAGCCCTCGAGTGTCGCCACCCTTCTGGTGCCAACATAGCATACCCACAACTTCCTAATCCATATGTCTTTGGA
ATGTGGCAGGAAACCCACACAGACATGGGGAGAATGTACAAACTCCTTACAGGTAGCAGTGGGAATTGAACCCGGGTCAC
TTGCACTGTAATAGCATTACGCTAACCTACACTACTGTGTCAGCCAGCATTTATGGGCA
>M00285:128:000000000-BF978:1:2112:18239:24492_1:N:0:46
TCCCTGGCTGAAGGAGCAATCATTTCACGGAACAGTATTCTTTTACCAAACTCTTTTCTGAACACGTCTTTCCTCGTTAT
AGCCAATCTCAAGCAGCCACTGCCCAAATCTGCAGCTTGGACCCTGTCCAACTGCTGACATCCTCTCTTTTCTCTCAGCC
AGTTTATTAGTTATATTGGCTTTTTCTTTAAGAGCATCTGCCTCTGATAGCCTCCTGTTTCCATGGCAACAAGAACAAGA
CAGTGATAATAGTGGGGGAAGAAGCAAGTGAGAGCAAGCCATGTTCTTTGCAAGCTTAAT
>M00285:128:000000000-BF978:1:2112:20799:24496_1:N:0:46
CCCCTGTGGAACCTGTTTCCACCGCCCTCTGTGTAACACTGTCCCGGCATCTCCTTTGAACTGTCCCTCTTCATTGTAAA
ACGGTCCCCTCTTGTACTTGACATTTCTACCCCGGGGAAAAGACTCTGACGGCCTACCCTACCTCTGCCTCCGGAGATAA
ACCTGTCACATCTCCCCTCAGGCTCCTCCGCTCCGGCGAAAGCAACCCAAAGATCGGTAGGGCACACGTATGACCTCCAG
TCAATCCGCGAAAACCCGAATGCCATCTTCTGCTTGAAACAAACACAACACAATATACA
>M00285:128:000000000-BF978:1:2112:17224:24501_1:N:0:46
CAACAGAGCAGAAACACAGATTCTACAGAGGCTGGAATCTGGAGCAACACACACAAAAAGTGCTGGAGGAACTCAGTAGG
TCAGGCAGCATCTATGGCGAGAAATAAACAGTCGACATTTCAGGTCAAGACCCTTCATCAGGACTGGAAAGAAAGATGGC
AGAAGCCAGAATAAGAAGGTCGGGGGAGGAGCGCACACAGTCCAGGGGAGGGGGAAAGAAGTAAGAAGCTGAGGAGCGAT
AAGTAGAAGAGGCAAAGAGCTGAGGAAGAAGGAATAATAGGAGATCGGAAGAGAACACGG
>M00285:128:000000000-BF978:1:2112:11933:24501_1:N:0:46
GGTGAGGAACAGACGTCCAGTCTGGGGGCTTGTTCGTCCACGCTGGTGCTGCAGTGCACAGGATTCACCATTGGATTCCA
ACCACCCTGGCTGTCACGTGACAATGATGTCATGTGTCCCAGTCACCTGACACATGAACGGCTTCTCCCCCCACAGACAC
TGATTGACCCGCTGAGTGTTTGCAGCGTTTTCCGATTTTACTGCAGACGTTCAGCGTTGATTGGATTCCCATTTGCCTCT
AAAAACAAAGTTGTCGTCAGTGCATTTTGTTTCTGAATGGGATTAGTACATGCGTGGT
>M00285:128:000000000-BF978:1:2112:10640:24504_1:N:0:46
AAAATTAAATGACAAAATTATTAATGAGGAAAATGGCAGAAAAACAGTGGAAATCTAGCAGTGGAAGTCTGTCCTCACTC
CCATGCACTAAATGAACAACATGACAGCAGCTGCACATTGTACTCTAATTCCAAAATGCCATTTCATTGAACTTATTGCA
ACTGAACTCTTGAGGCACAGCCACAAATGGACAGCAATTTTAGTGCTAATGATTGCCACCTATGTTTAGATTAAACTAAT
TTTCTTTTTATTTT
>M00285:128:000000000-BF978:1:2112:16405:24505_1:N:0:46
ACCCCATAAAAATTAAACAACTTCCAGGAGTGCTAAAACATTAAAAAGATGCAAAATAAAAAAAGTGAATGAGAAGATGG
GGCTGTAAGTTCATTTAGGAAAAGTGTGATAAATTATATCAGAACAGCATTTTATAGGTAAGAAATATCATTTAAAAAAT
GAAAACTGCAAGATGGAAGCCTGGCCACCAGAGGAGTGTCAATTTCTAGTTATTGGTCAGGTAGGGAAATAAGTATTTTG
CATTGTTTCCTTGCTAAGGAGGAGGTTAAATCCAAAGTCACAGAAAAACAAGTATATTAT
>M00285:128:000000000-BF978:1:2112:21500:24505_1:N:0:46
CTCGGGTGATTTTAAATTTTAAATTTTTTTTTTTTTTTAAATTTTATTTAAAACGTGGAAACAGGCCCTTTCGGCCCTCC
CAGTCCCCGCCGCCCAATTTATTTAACCCCCCCCCAATTAACCTACCCGTACGTCTTTCTAATGTTGGGGGAAACCGGAG
CACCCGGGGGAAACCCACGCAGACAAGGGAGAAAGCACAAACTCCTTACAGTCCGCGACCGGGATGGAAACCCGATCCCC
CCGCCCGCAACCACGTCGCGACAGGGAGAGGCCACGTCCGCAAACCAGGCACCCCCCGAC
>M00285:128:000000000-BF978:1:2112:14461:24507_1:N:0:46
TGGGGTCATTTTGGTATTTGTGTACATCACGTGAAGGTGAATGATATTAAGGAAGTGTTGCCTTCCAGATTATTATAGGA
GAGGCTGCTTTTCAGATCCTGAAACCAGCAAGAAAGAAAACTGAGAATGCTATCTCAAACATAAAAATCAGTTTGAGCTC
ATGTTACAAGACAGCTGTGTGCTTGGGTATGTATGTGTGGGTGTGAATAAGAAGGCATATCAAACATAAGAC
>M00285:128:000000000-BF978:1:2112:16889:24508_1:N:0:46
TTTCCCGACTTCTCCACAGTATCCAAGGATGCACTTAATTATGCCCCAGAGGTTTTATGCACTTTGGGACTGCCGAAACC
ACCTATTTTGTAACCTGATTATGTTCCAAGACATCATTTTTCCCTGAATTCACCAGCTTCCATGACCTTCTCCATGGTAA
AACTTGACAAGGAATCCCCTCAGATTCTACCACCCACCTACACCACAGGCAATTTACAGTAGACAATCAACTTACTAACC
CACACATTTTGGGCTGTGGGAAGGAACGAGAACCTTCAGAAATCCACACGCTCACGAGG
>M00285:128:000000000-BF978:1:2112:22465:24508_1:N:0:46
ATGCAAAGTCATTCACTTTGCACTTAAAAAGGATAAAACAGAGTACTTGATAAATGGTGAAGGGAAGCTGTGATCTAATG
ATCTTTGTATTTTGTTGGCTAGTCATAAGCTGGCTTTTACTTCTAGAGGACCAGAGGACAATAGTTTTGAGCTGGGGGAG
GGGAAGTTGTGGACAGACTGGTAGTATGGGTGGGCAACTTACTCTGCAGCAATAAACAGCCCTGGGATAACTTGGGAGTA
TTGAGCATGCTTCTGGGCGCCATACCTTCCAAAGGATATAATGGCCTTGGAGGGAGAGTG
>M00285:128:000000000-BF978:1:2112:20651:24509_1:N:0:46
CAAATTTGAATACTAATACATAATAACTTTAGTTCCACTCAGACACTCAGCCCTGTCAGGCAAAATTCTCCAGTTAAGAA
GACATTCCTGTAAAGTTTAATTTTTGATCATGGTGATTAAAATTAATAAATTTTCACCTATAGAATACCAACTTTCATTT
TATAATGCTGCTAGCTATTGACGGTTGGTGTGCCCAAAGGTGCGCCATTGCCAGCGGTTGAGGGAGAACTAACAATGCAC
TGCACTGTGTAGAGC
>M00285:128:000000000-BF978:1:2112:18552:24515_1:N:0:46
CCAAATGAAATCTCAGCAAAGCTTCTGGAAAAGCAACAAGACTTACTTTCTTTTATGTGCTAGCCCTTTGTAATTAAGAC
TAATATATCATTTGACAGGTGTCCTGATTGTTGACACTGAAGTCAAATGAAACATCATCCTTGAAGTTTTCTGCCAGTGC
ACATTTCAGTGAGATCACCTCTCATTTTTCTGAGCTCGAGATAGTACATGCCCAGTCTGCTTAACTTCTCCTCGTAAGCT
AAGCTTCAATCCCAGGAATCACTCTTTCTAGCATATCCTCGACTACAAGGAGATTCTTCT
>M00285:128:000000000-BF978:1:2112:18699:24517_1:N:0:46
CAAATGTTGTTGTTGGACATGACCCAACAGCTTCCTCTGGCATCTCGTCCCATACATGCAGCGCTTTCCACATGCAGAAA
TTTGCCCCCACCCAGTCCCTTTCACATCTAACCCGTCTTCCAATAAATTACACACCTTAAATTTTGAATCGCTTTCCCTG
GGGAAAGAAAAGACCGTGGCCACCCCCTAACTATTCTTCTTCTCGTTTTATGCGCCAGTATATGCTCAATTCCAAGTCGG
ATACACTCAAATGAATACACTCCCAGCCTGCCGAGCATCTTCCGATTACT
>M00285:128:000000000-BF978:1:2112:16477:24519_1:N:0:46
GATCTACACTCTTTCCCTACACGACGCTCTTCCGATCTCGTCTACACGCATGCCCTCCACGGCGCCCTTCCGAAACCATT
TACACGCATGCCGTCCACGACGCGAGTTCAACAAAATACTCCCGCAACCCCTACCACCATACAGTTCGAACCACTCCTTT
CGATAGTGGTACCTACAATAGCGTCGACATACAAACAATCACTCAGCGCATAACCGTGTATTGCACGAGAAACATGTATA
TCTATCACGAAGCTGAACTGAGTTACATAAACACATAACAAGATGAGAAGGCATACTAT
>M00285:128:000000000-BF978:1:2112:21456:24520_1:N:0:46
GGGAACAATCTGCAAGTCAGTCAGGGTCTGTGGATGGAGAAACAAAGTTAATATGCTTGGCCAATGCCCTTTTATCAGAC
GTGATTTTAATCAAAGATAGAGGCGGGGAAGATGTAGGCAGGGAAGAACAAACAGAGGTAGGATTCAACAGCAA
>M00285:128:000000000-BF978:1:2112:11133:24525_1:N:0:46
GGGATACCTCAATATATTTCTATATATAACATCCAAGTATCTCTAAAATTTATTTCTTCCTCTGAAAGCAAACTGAAATA
TAGTCAAGGATAACAAACAGAATTAAATAAAAATGGAGTTCGTGAATGAGCCCTTTTGACTCATCTATGCACGCCAACCA
AAGTTGCTTAGATTAATTCTGCTTCCCAGCTCTTGGTTTGCGATGGCAATTTCTTCACAAATCCATTATTAACCTGTGCC
TATCTTTATGATAATTTCTCCCTCCCCTCAATATTTACTTCAACATTTTTGCCACCATTG
>M00285:128:000000000-BF978:1:2112:10351:24529_1:N:0:46
GATCTACACTCTTTCCCTACACGACGCTCTTCCGTTCTGAACAACACTCTTTCCCTCCACTACTCCCAACCAAACTGGAC
TCATATAAAACCCTCCCCTACGCGTTCCAAATGATTACAGAACAAGATCTCATTGGAGAAATTATCGTTGCATCTTTTGT
TATTACAGTGTCAGTCAGTTTTTACACATCCGGACCCTTAAATCTTATAAGTCTTTCAACAGCTACGTGCCTCCTAGACA
TGTGCGCTACAATGGAAACAGACTCCACCATTGCACTACCATACCTTGGTACCACAGG
>M00285:128:000000000-BF978:1:2112:20082:24530_1:N:0:46
TCTTTATGTGGCTTTGTGTCAAATTTTGTTTGAGACTGCTCTTGTAAAATGCCTGGGGATGTTTTACTACATTAAATGTG
CTATATAAATGCAAGATGAGGCTGTATTGTGAAAGTAGAAGGGACACAGAGAAATTCCCAGCAGTAACTGAGCAGATCAA
AGACAAAATTCAGAGAGGCAGATACCCTGAGGCAGTCTTGAGTAGATATTGTTTAACACTAGTACTCCTTATTCAGATAA
TTGGAAATAATATAGACAGGTAAGAAGTAAAATGAAACATAAATATATAAGACTACCA
>M00285:128:000000000-BF978:1:2112:8036:24535_1:N:0:46
GGCACATGGTAAAGGGAACAAAAAATGGGAGGATTGGAGGCGGATCGGAAAGAGAGAGAGAGAGGGGGGGGGGACACAAG
GAGGTAAGGGTTACATGAGGCTGGAAAATTCAATGTTAAGACCATTTGGTTGTAAGCAGACAGGCAGTATATGAAGTGTT
GTTTATATTTTGTTTCTCCTTCTACTGCCTCATTCAGTGTCCTCTGGTTATTACCGTTAAGCCAAACTTAACAAACATTC
ATTTCCCTCATTTACTTGCCACCAAAGGTGATTCTGTCACCTGGCCTCCAATCTCACGCC
>M00285:128:000000000-BF978:1:2112:10773:24540_1:N:0:46
GTGACAGCTTCTATCCTACTGTGATAAGACTATTGAACATTTTCCTTATACCATGAGATGGACTCTGACCTCACAATCTA
CCTTTTATGACCTTGCACCTTATTGTCTACCTGCACTGCACT
>M00285:128:000000000-BF978:1:2112:20199:24541_1:N:0:46
TTCCCACATTATCCATATCTTTCGAAATGCCCTTTAAGCATAGTGATTGATCTGATTTTACCACCTCCTCTAGCAGCACA
TTTCAGATATCAACCACTCTCTGTGTAAAAAAAACTTTCCCTTCAAATCCCCTTCAAAA
>M00285:128:000000000-BF978:1:2112:10732:24541_1:N:0:46
AACCAATTTAAGCATCCTTTTTACTATATGTATCCGTTGTGTTTACATGGAGAATACTGCATACTAAATTTGTCACATTT
AAAGTTTTTAACCAAATTTTAAGAATATTTGGAATTGTGTGTTAGTTTGTCTCAGACATAGATGCTTATAATTTTAACTG
TGATTTCTTGTCCTTAAGTTTCAGAAACTTGTTGGCATAAATTTATTGGATTAAGTTTAAAAGCAGACTAGCAATTTCAC
TTGCAATTCAAAATGGCCT
>M00285:128:000000000-BF978:1:2112:10300:24545_1:N:0:46
GATCTACACTCTTTCCCTACACGACGCTCTTCCGATCTGATCTACACTCTTTCCCTACACGACTCTCTTCCGATCACAAC
CACACCACTTCCCTATTCCACACGACTCACATCACTTAGACCCCATCACCCTACATACATACCGGAGCCACCAGAACGTA
AACCGTAGCAAAAGCCTTGACTCACGTGCAACATTCAATGTGGAGCACCATCCAACACGGACATGTTGTCTTGTAGCAAC
GTGACAACGACCGAAGGCAGACACGAAGGAATATGCAAGGATGAGTACTAGCGTTAGG
>M00285:128:000000000-BF978:1:2112:22983:24556_1:N:0:46
CAGCCATTCAGCCCAACGTCCATGCTGGTATCTCCCACTACTATCAGCATCTCCTTATACCTACCCACAACCACTTGGCC
CAGAGAATTTCTGCCACAACACCCTGACTCAGCGTAATGCCGAAAGCCACAGGGTGCAGACACTGTGGGAATAGGTAAAC
GACCAGTCTCTCCCGGGGAAGATTTAGACCTGGTCTGCGGCGCGAGTGAACAGCAGGCCAGGGCGGGGGCAGAAGTGAAT
ACACAAGTGACAAGCAACGAGACAGGGCCATAGGGACGCAACGTGCCACTCCACGCCGCT
>M00285:128:000000000-BF978:1:2112:17018:24560_1:N:0:46
AGCGCACAAAAGGTACAGGGAGCTAGGTAATGTTAGTGATCTGGAAGATTACAGGGCTAATAGGAAGGAACTTAAGAAAG
AGAAAGTGTCTGGCTCTCTTACAGAAGGGAACATGAGAAGGCCTTGGTGGGTAGGATTAAGGAAAACTCC
>M00285:128:000000000-BF978:1:2112:17624:24563_1:N:0:46
CACAGCTGTTTATTCACTGTAAGTGTTAACCTGTAACACTTTGAACAGGTGTCTCCACAACAATTCCAGAAGACTTCCCT
GCCTCTAAAGCAGTCTACAAGATTATTGCAAAAGACCCTGACCCTCAAGGAGAAATTGATGTAAGGAAAATGCATATTAT
GACTCAATTGATTTATGCAATAAAGCTGGTAAATTCAGTAGACCTAATCAAAAACTAAAGATATGTGGCTGATATTACTT
TACTATGTTGAAGTTCATTGTTAAGGCATTATCCTGAGCTTCTGTGATTGTGCCTTTTC
>M00285:128:000000000-BF978:1:2112:16199:24563_1:N:0:46
ATTGGATTCTGATGATGAGTTCTCAGCCAGTAGGGAGGTTAGATTAGTCCCTCCTTTTGATGAAGATCAGGTTGAACAGT
ATTTCCAACATTTTGAAAAGGTTGCTACAAGTCTAAATTGGCCAAAAAGGAGATGGGCTCTTATGTTACAGAGTGTGATT
AAAGGCAAGGCTCAAAAAGCTTATTCTGCTTTGTCTGTGGAGGAGGCAGCTGATTATGAAAAGGTAAAACAAGCAATCTT
GAAAGTATATGAGTTGGTACCAAAAGCGTACAGACAAAAGTATAGAGACTTGAAGAAAAC
>M00285:128:000000000-BF978:1:2112:11331:24566_1:N:0:46
TTGTGCATGCTAGCTTTCAGTGACTTGGATAAGAAATACACAATTCCTCTTGATCATCAAAGTTTCCCAATTTTTCTACC
AAAGTGGATCTTTTCAAACTTTTCCTGCACTGTGCGCCATCTGCCATGTTGTTGCCCAGTCAACTTGTTTGTCTCTGTCC
GCCCGAAACCTCTTTGCATCATTCTTTTGCCTTCCCACTTATTTCATGTCATCAGTAAATGTTACATTTGGTCACCTTTT
CCAAATCATTGCACTATATTGTGGATAATTGTGCTCTACAACCTG
>M00285:128:000000000-BF978:1:2112:18636:24569_1:N:0:46
GACTTCAGAAGAGAGACACAGAAAGTCAAGAGATAATGCACAAAATATTACAAATACAAAAAAAGCTGAAATAAAACATT
GGAAATACAAACCAATTCAGGCAGCATTCAAGTCAGAGAAACAGAGTTAACAGTTCAGGTCAATAACCCTTTAATAGAAT
CAAGCCATCAAACTAATTTGTCAAATCTGTTTCTCTCTCCACAGATTCTTATGAGTGTTTCCAACAATTTTTATTTTCAT
TT
>M00285:128:000000000-BF978:1:2112:22465:24576_1:N:0:46
AACGAGGAAGCTTGTCAAAGGAAACAGTAGGATAGAGGTCTATTGAGAACTTGGGTGGGATATGGCAAATAGCATACAGA
GTTTAATCTGGATCAGTATGAGGTGATGCATTTTAGGAGGTCAAATGGAAGAGGGAAATGGCAGGATCCTTAGAAACATT
GATGTAGAAGGGATCTTGGGGCACAAGTCCATATCTCCCTGAACCTGGTGACAGAAGTTGACATGGTGGTAAAGAAGGCG
TCCAGCACGTT
>M00285:128:000000000-BF978:1:2112:18963:24577_1:N:0:46
CACCCACAGGGATTCCCTAGACCTATCCTCCACAGCTTCCACCTTTTCCGTAGCCGTAACACTCTCTCTAATCAACAATG
GCACGCCACCTCCCCTCTTGCCCCCTGCCTGTCCTTCCTGA
>M00285:128:000000000-BF978:1:2112:7705:24577_1:N:0:46
GATCTACACTCTTTCCCTACACGACGCTCTTCCGATCTGCGCTACACTCTTTGCCTACACGCCACTCACCCCGTGACATC
TCGACTCCCGCTTCCTGCTCCACTCCAAACCCACTGGTTCAACAATATATCTCCTCGCCACGTCCTTATCCTCCTCATTG
AACACCGTACACCCATCACTATCCTCTCACCCCGTGCGCCGTTATTGCTTGCACCCTTCGTGTAATACTACGAATTGTCG
GTCCGTCACCCGCACCATTAAGAAGATAAAAACAAAAAAGTGAATTTACACACGCAGTT
>M00285:128:000000000-BF978:1:2112:8528:24580_1:N:0:46
GTCAGGGAAGGTAATGGGAGGTACAGGGAGGTCCCAGGACTGTGTCACCAGGTTTCGTATCCCAGTGGGTCTCTCACCGT
CAGGACGGTGTTCCACTGGAATGTCGACATTCCCAGTTTTTCCTATTTCCTCTCACGGTAAAAGTATAAACATCATAGGT
TTATGGTGAGAGGAAGAAGATTTAAAGGAGATATTAGGGGATTGTTCTTCACAACGCTCAGCACACAACGGAAACCAGCC
CCCCATCCACGGACTCTTCTTAATGCCTCAGTAAAGCAGCCACTATACTACGAGAACCA
>M00285:128:000000000-BF978:1:2112:13148:24583_1:N:0:46
GATCTACACTCTTTCCCTACACGACTCTCTTCCGACCTCGACTACACGCATGCCCTCCTCGGCGCGAATCCAATCAAGAA
CGGAAGAGCGTCGGGTAGGGAAAGAGTGTACACATAAATACAAGGAGAGTGGAGCGTTACGGATGCAAAATAGAGGACCA
GCGAGGTAGAGATCATGCAACTGCACTAGAGTCACTAGAACAGAGACATACAGACTAAGTACACAGACGTAGATCAGTAG
ACACTATGAGCGAGACAGTAACTAAGTAATAACACGATGGTAGCGCTAGGTAAAGTCCAT
>M00285:128:000000000-BF978:1:2112:7722:24600_1:N:0:46
GACCCTTAGCATCAGGACAATGGTTTGGACATGGGGGAGTTTACAAAGAGAAGAAGCTGCAGAGAAAAGGCTAATATGGT
GCCTGCAACAACACTTCAACAACATCTGTAAGAGGGACCTTAATGTGCTGAAAGTCAACATCATCTGTGAGAGGGCTGCT
CATGACAGCAGCCAGCTGAACTCCAAATTTCATAAAAATGCATAGAAGAGCAAATACCATAAGACGTAGGAGCAGAATTA
GGCCATTCAGCCCCTCAAGTCTCCTATGCCATTCCATATTGGCTAGATCGGTAGAGCACC
>M00285:128:000000000-BF978:1:2112:7817:24600_1:N:0:46
CACTCTCTTCAGCTATTTCCTTTTGCCAGTTTACTGTCGTGGCTGGAGTTGACCAATGGGCAGATCCAGTCTTGGGGAGT
TGTATCTCAAAGTGTCCTGGGCCTTTTTGGCAAGATGTAATCTCCACACGGTCTGCTCCTCAATGGGTTGGATCCGTCTG
TGTCCTGCTATTTTGCATCAAGAGTCTTCTATGTATTCAACCCCGTTATTCTATTGCTCCTT
>M00285:128:000000000-BF978:1:2112:21029:24603_1:N:0:46
GTGATGAGTATATGGAATGAGCTGCCAGAGGATGTGGTTGAGACAGGTACATTTGTTTCATTTAAGAAGCACTTAGATAG
GTACATGGAGGGATGGGGTGTAGAGGGATATGGGCCAAACACAGGCAATTGGGACTAGCTGAGTGGGCATCATGG
>M00285:128:000000000-BF978:1:2112:8896:24608_1:N:0:46
CTCCCACCTCCACCACCCTTTCACTCCCTCTGAAGCAGTGATGAATTCTCAGTCACCTTTGGTGGAACCGGGGATATCCC
AATTTACCAAGTTCCACCCGAGGTTGGGAGAAGTTGGCTGGAGGTAGTATTTTATCTAACAGATGATCCCAAGGGTTAGT
ACAGTCCGATACATCCAAAAGCAAAGTAAAACCAGCAGCACTGCTCCAACAAGGGTTGGTCCTCTG
>M00285:128:000000000-BF978:1:2112:15618:24610_1:N:0:46
GGTTTGGCCACACCCATTAATCAGGCCTGTGGTTCAAGAAAAGCCCATTTAGAGATGGCCCTGACGATCAGTGTATAGAA
ATACACACCTCCTTTTGTGAATATTTTAACTGGAGTTAGAAATAACAGAGAAGAAGACATTAGTTGAGATAGTCAGACAT
GAGGCAGTAAGATGATCATAAACAAAATGAAACATGCCAGTCTGTCTTGGCATAATGTGGCCCCAATCATTTAATCACAT
TATCTTGTGTAGGATAAGA
>M00285:128:000000000-BF978:1:2112:10776:24612_1:N:0:46
CACCTGGAGATTTCCTCCGAGCTGTATACCATTCTGATTTGTAAATCTATAGCCAGTACTTCATGCTGGAATTCCCTCCT
TGACTGCACTGGGAGAATATCTTCATCAGAAGGGCTCAAAATCAAATACAACATAGAACTGTACAGGAAAGGCCATTCGG
CTCATGGTGTAATGCCGACCTAATTAAATTAGTAATTAAAAGCCGAACTAAACTAATC
>M00285:128:000000000-BF978:1:2112:9334:24618_1:N:0:46
ACTGATATTGTTTCATGATGAACAAATGTAATTGGAGAATCTTTAAAAATAGAGATTCCTTTCACCTTTGCTTGTGAATT
TGAATGAAATTTATGACACCCGCCAAAACCTAAAACTGTTGACCTATGACATTATATTTCAAATCGGGATGATTCTATCC
CCGCACTACTCTCTCTATTAGATCAGTTTACTGTTGTTGTTTTTCTGGCTACAGACAAAAT
>M00285:128:000000000-BF978:1:2112:13011:24620_1:N:0:46
GCCAATGCAAAGAATGTTCACCAGCGCCTATCCTTCGACAGGAAGCTAAATAAATGTGGTTTCTCCCCTCTGACTCACCA
ACTTTGACAGATGCATCATAGAAGGCATCCTATCTGGATGTATCATGGCTTGGTATGGCAACTGCTCTGCCCAGGACCAC
AAAAAACTTCAGAGAGTTGTGTACACAACCAAGCGAATCCCGGACACCAGCATCCCGTCCATGGAATCTATCTTTACCCC
TTGTTGTCTTGAT
>M00285:128:000000000-BF978:1:2112:21888:24620_1:N:0:46
ATGTTCGCTTTCATAAATCATGGGACTGAGTTTAAGAGCTGCAAAGTGATGATGCAGCTTTACAAAACACTTAGAGTACT
GTGTTCAGTTCCGGTCGCCACATTATAGGAAGGATGTGGAGGCATTGGAGAGGGTACAGAGGAGATTTACCAGGATGCTG
CTTGGATTAGAGAGTACGGAATATGAGGAGAGGCTTAAGGTGCTAGGGCTTTACTCGTTGGAGAGGAGGAGGTTGAGAGG
AGATTTGACAGAAGTGTAAAAAATAATGAGAGGAATAGATAGACAGCCAGCGCATCTTTC
>M00285:128:000000000-BF978:1:2112:15980:24622_1:N:0:46
CAGGTGGACCTGCAAAACAGGATGTGAGGGATTTTTTGCATCAACTGGGCTCCCTGCCTGATTATTGGTGTATTACGTTG
GTAAGGATTGGCGTATGGGGAAGGTCATGTGACTTGCAATGGGGACTATGGTTTTCCCAAATCTCAATTGCACACTTAAC
ATACAACAGTTAAAAACATGAATGTGTAAATCCAGTCATACATACTCATTAAATACATGCTGCATGTTGAAACTATGAAT
TTCTAGTCTCTGATAATTAATGGCATTTACTGAAGAGCATTTCAGAAAGTTCATGTAAA
>M00285:128:000000000-BF978:1:2112:14038:24626_1:N:0:46
ACAGCAATTCTCCCAATGGTGGGACACACTTTTTTGATGCTTACTATCAACCCCTTGGCTCTAAAATAGCTGTCTTCTAC
AGATGGCAACTTATTGAACTAATGAAGGGATTCCAATGCCACTCATCGGATATCAGGGCTTTTGAGA
>M00285:128:000000000-BF978:1:2112:11281:24628_1:N:0:46
GCCATAATAGGTTAGCAACCTTCTCACTATAATAATCAATTTCATTTTTTGTGACAGTACTACTTCCTGTGGTAACACTT
TGAACGAGAAAGCAAAATATTGCAGACACTTAAAAACTTCAAGTAAAAATAGAAAATACTCCAAAGACTCAGCTGGCATG
GGAGCA
>M00285:128:000000000-BF978:1:2112:8285:24631_1:N:0:46
TATTTTGTAACTCAATGTTTTGATATGAAAATCATATACACATAGATTTACTTACATAAAGAGAAGACAATCCTAAAATA
AGGAAATTATAACATAAGAAAGTATTTAGAGGCAATAGATTGGAAGTGAAAAGAAGTTGAGAATAAAAAGAAATGAAAAG
ATGAGGCATAGATTGAGTGGACAGTAGAAACATTTTCCAAGGGCAAAAATGGCTAACATGAGTGGCATAATTTTAAGGTG
ATTGGAGGAAGGTATAAGGGGGAA
>M00285:128:000000000-BF978:1:2112:12450:24633_1:N:0:46
GAATGCAATACCAGGTTGAGGTGCTCTTTTTCCAATCAGAATTGACACAAAGGGTCAAATGGTCTCTATCTGCTTCCTAA
CTTTTCTATGATACAATGAAAATGGAACACACAAACATGCTGCATCCATTGTCATTATAGATATAAAATGTAAAATATGA
AGCACAATTTTCCCAGGTTTTCA
>M00285:128:000000000-BF978:1:2112:13557:24633_1:N:0:46
AGGGACTGGGTGGGTGGGGGGGTAAATGCTGTCCTTTCAAACAGCGCTAGATCAGGAGGGAGACAGGGCAGGATTCTGGC
CCTGGATCTGAGGGTCCAGGGCTCACGTGACATGTACAGTGAGGTGTCTGCCCTGGGGACTGAACCCACGCACTGATCCT
TCCTCTGATCGGCTCCCTCGATCGGAAGGGCAGACGTCTGACCTCCAGTCACTCCGCGAGATCTCGTATGCCGATTTCTG
CTAGGAAAAAAAAATCACTTCGATCACGATCGAAGGTCAAGGAGGTCTGCTGCGAGATAC
>M00285:128:000000000-BF978:1:2112:17383:24634_1:N:0:46
TCCTGACCTGAGCCATCCATCTCCTGCCAATTGTTTCACCGATTTTTATCTCTGTACACTACCCTCCCGACCCACGTGGA
CCTCTCTTTGCTGTAATCCATCCATGACTTGCAACCTAGGACCTATCTGTTTTCCTCCAAGAAGAAGCTTC
>M00285:128:000000000-BF978:1:2112:18575:24636_1:N:0:46
GCTCCCCGAGGTCGTCGATCACGTGGTTGTTGTGTACCATAAACGCTGGAAAACAGCAACCGTACCAGCTCACGTGGAAC
CACGTTTAGACACGGTGCCCTCAGACCCAGTGGGTGCAATTCAAGGTCCACGGAACTGACGGTGGTACTGTAGCCCCTGG
GTACCAGTTCGTCT
>M00285:128:000000000-BF978:1:2112:11734:24638_1:N:0:46
GATCTACACTCTTTCCCTACACGACGCCCTTCCGACCTGGACTACACTCTTTCCCTACACGACTCGCTTCCAACCAGAAC
AACACTCATGCCCTTTACGACACGAGACAGATACAGAAAAGAACAATGACTTCCAGTGACTGCAGGATTATATTGAATCA
GGAGTGGACCTAAACAACATAATGCGCAAGAAATAGACGTCACGCCAACTATTTCATGATAACCCTGTCGCTCGCTGTAA
ACTAACTGCCAAGTGTCTAACAAACATCAGACTAGACTGTAGTGACATACTAACCACGC
>M00285:128:000000000-BF978:1:2112:9303:24638_1:N:0:46
AGATCATGTTCTTCAAAGAGAGGGGAACTAGTAACTGGATTCCAACCTAAACCACACAAAGCACTAGTGTAACTTTTTCT
CAATCTGTCAGTCCTGAAGAGAGAAAACAGAATGGAGAATTATTAATATGCAAAAAGGGAGAAATAGTTCACCCTCTCTA
CCCAAAAATATAATCAGTTTGGTACTATCACATATTTAAGTTTGGCTAGTGAAATATTTTCTCTTGTGTTCAAATGAA
>M00285:128:000000000-BF978:1:2112:18937:24640_1:N:0:46
GGCGACAGAATCTGAGAGACCGGTCAACCCAAGCCCGGGGATCAGAGAGAAATAACAGGAATCAGAGGATCCCCAGAGTT
TGTTCATCGCACTGACACCGTCTCCAGTGACAGATCTCCTGCTGTTCCTTCCCGTCTAGTCGTGAGTGCAGTTGGCGATT
TACCAGTATGATTCCTGGATTAGAGGGTATGAATATGAGGAGAGGCTTAAGGTGCTAGGTCTTTACTCGTTGGAGAGGAG
GAGGA
>M00285:128:000000000-BF978:1:2112:14662:24644_1:N:0:46
TTCTCAATCCCAAGGCACTAGCCAGGAAGAACAAAAGATAACATGCATCACTGCTAGGCTACTTCAACAGCATCTCTCCA
ACCCAGAATCTCTACCACACAGGTCAAGAACCTGTTTGAAAAGCTATGTATAATCCACACTGTACATCTGCAACAGTCTA
AGCACGTGATAGAATGGAAGAGCACAGAAAGAGACCACTTAGCCCAATGCAACTCTGCTAGCTCAGTGACACA
>M00285:128:000000000-BF978:1:2112:9439:24646_1:N:0:46
CCTGTGCGATGCCCGCTCTGACGATTGATCTCTGGCTTGCGGCTTCCCCCGTCATGGCCTCCCCTCTGGTATCTCCGTTC
TTCGATGCGGAACGGTCCGATAGTGACGGCTCACGTTCCCGAGGTTGATGTGATTTCCTGTCCCCGAGTATGCTAGTGAG
ACATTGATACCTTGTGACTTCATAAGGCTTCCCAAGTCTTCTCCCAATATCTACATTACTCAG
>M00285:128:000000000-BF978:1:2112:15905:24647_1:N:0:46
AGTAAGCCATTTGGTAGATGATCAGTGTGGACAGGATGGGCCGAGGGCTATTTCTGTGCTGTATTACTCTGTGACTATCT
CAGAGCTATGTCATCTTTCACCATTTATAGAACATATTTTGCTATTTTGCCTGCCAAATGGAGTTTCACATTTTCTCACA
TACTCCATTGGCCAGACCTTTCCCACT
>M00285:128:000000000-BF978:1:2112:15292:24661_1:N:0:46
TGGTTCAAGAACCAAATGTTTGAAAGGAAGTCGCTGTTCCTGAACCTGGTGGTGTGGGGCTTCAGGCTTCTGTACCTCCT
GCCCGATGGGAGCTGCGAGAAGATGGTACGGCCTGGAGGGTGGGCATCTTTGATGATGGATGTTGCCTTCTTGAGGCAGC
GCTTCCAGTAGATACTCCCGATGGTGGGGAGGGATGTGCCCCTGATGCGTGGGGCAGAGTCCACTCCTGTACAGTTTCTT
ACGGTCCTGCACATCCCAATTGCGGTACCAGACCGGGATGCAAC
>M00285:128:000000000-BF978:1:2112:7821:24662_1:N:0:46
CAATGAACTGTGTAATGAATTGATTTGTATGAATGGTACACAAGACAAGTTTTTCACTGTACCTTGGTACATGTTACAAT
AATAAACCAATTCCAATTCCAACCATTTGTAACAAAACAACTCCTTTCACCAAAGAGATTAATCGAG
>M00285:128:000000000-BF978:1:2112:10592:24663_1:N:0:46
TGTGTATTTTGTTTTTGGGTACCCAGTGACTGTAGTGTTTTACTTCTTGCATTTCAGCCCTGATGAACCCTTCGAAAATG
CTGCCTGTTGTATGAAGTGATACATGCATTATATCACTTCAAATTTACTCTTGTCTCCTTTATGAGTATCTAAATGTAAG
AATGTTTGAATTAGGAGCAGAAAGCCAGCTAGCTTCTCAAGACTGCTCTGCCATTTAATAAGGTCATAGCTGATATGATG
GAAATCTCAAGTCCATATTCTCTTCTACCTCTGGTAACTATAGTAACTTTCCCTTTATTT
>M00285:128:000000000-BF978:1:2112:12618:24664_1:N:0:46
GGCCTTTGCTCGTTGTGATTTTTATAAATGACTTGAATGAGGATGTGGAAGGGTGGGTTAGTAAGTCTGCTGATGACACG
AAGGTCGGTGGTGTTGTGGATAGTGTAGAAGGTTGCTGTTGGTTAAAACAGGTAATTGATAGGATGCAGATCTGAGCTGA
GAAGTGGAAGATTGATTTCAACACGGAAAATTGTGAAGTAATATACTTGAGATCGAAGAGCACACGTCTGAACTCCAGTC
ACTCCGCGAAATCTCGTATGCCGTCTTCTGCTTGAAAAAAAACAAATAGAAAAAAACAC
>M00285:128:000000000-BF978:1:2112:8206:24664_1:N:0:46
CAACATCACCACAGCACTGACAGAGGATGTCCTGGGTTGGGGGCTGTCCAACAGGGCCATGGGTGGGGGGGGGGCAACAG
AGGAATAAGGGAGGGGGGGAGGTCTCTGCTGGGTCCCCACAGTGGGTGAGAATTTGAGGACTGGGTGTAGGCCGACGGTA
GGAAGGTGTGAGGGCGGTGGGGTGTAGGAGATCGGGAAGAGCACACGTCTGAACTCCAGCCACTACGCGAACACTCGAAT
GCAGTCTACTGCTTGAAAAAAAAAATAAACATACAAACATCGTAATGCTTTACATAATCC
>M00285:128:000000000-BF978:1:2112:22233:24665_1:N:0:46
ATTCATTTTAATTACCTGAATTTAAGTTCACCCTCTTGTGGGATTTAAACTCTGTCGTATACGACTCTGGAATCTAGTCC
AGAAACTCAACTACTAAAGGCCATAAGTCTCCCGCTCCCACAATGCTGTGTTAATGAATAGTTAATTTTAACAACCATTA
ACTACCACAGTGGCTCTGTGGAAAAAAACCTGAAATATAATTAGTACTGCTCCCAACTGCAAAAAAAAGAGAGAATTTTT
CATCTTTCAGGTGAGATGCTGCATCTGTCATTAAAACCAATTAAATGCAGAATTATTCAC
>M00285:128:000000000-BF978:1:2112:11012:24671_1:N:0:46
GGGCCGAAGGGCCTGTTTTGTGCTGTATTGTTCTATGATTTTACCCTTCCCTGCTGAACCTCCGAGCCGGCCACAGGACT
ACTGGCCTGGCTGCTGCTGCTGTGCCCTGATAGGCCCACAGCAGTATCCAAAGGGATATACTTGTTGCTGAGAGAAATGG
CTACAGAGTGAACCTACACTGTCAGTTCCTTCCCCTTACCTCTCCTAGTGGTCACCCAACTATCTGCAGCCTGTACCTTG
GGTGTGACCACCCCACTACGACTCATGTCTATAATGCTTTCAGCATCCTGGATAAACCT
>M00285:128:000000000-BF978:1:2112:19872:24675_1:N:0:46
ACTTGCATGAACAAACACTTGAAAATTCCCTTGCCCTAATGTCTTATTTCGCAGGGGCAGCTGGAGCTGCTGCCTCACAA
CTCCAGCAGCCCAGGTTCGATCCTGACCTCTGGTGCTGTCTGTGTGGAATTTGTACGATCTCCCTGTGACCGTGTGAGTT
TCCCCCAAGTGCTCCAGTGTCCTCCCATGTCCCAAAGACTTGCATTTTGGTTGGGTAATTATCCACTGTAAATTGTCTCT
GGTGTATAGGTGAGTGGT
>M00285:128:000000000-BF978:1:2112:11976:24677_1:N:0:46
CTAGGTTTTTTTGTAAATCCATTTACCTGTCCACATGTCTTTTAAGTGTTGTAATTGTACCCCCCTCTACCACCTCCCCT
GGCCGCTCGTTCCATACACCCACCGCCCTGTGAGTGAAAAGGTTGCCCTCCAGGTCCCTTTTGACTTTTTCCCCCTTACC
TTACACCTAAAGTCTCTAATTTTAAACTTCCCTACCCTGTGACCATTAACCTTATCGAAGCCCCTTGTGATTTTATAAAA
CTCTAAGAGGGCACCCCTCAGCCGCCTATGCTAATTCGGAAGAGCACACGTCTGAACTCC
>M00285:128:000000000-BF978:1:2112:18323:24680_1:N:0:46
GATCTACACTCTTTCCCTACACGACGCCCTTCCGTTCTCGAATACACTCTTTCCCTACTCTACTCGCTTCCAAACTAGAA
TATACTCGTGCCGTATCCGAAGCTAATAACATTTTGAAATATAGATCATGTCGTATTAGTAGTGGCATTAATTATATTAA
AATGTATGATGGATTCATACAAATTTTCATATACCCTTGTTTTCTCTCTAACAATAACTGACACTGCACACACTGGCCAT
ATTATTTACTGTTTTAATTTGAATTATGGTTTAAGTAGCTTAAATATTTTCTATTTAATG
>M00285:128:000000000-BF978:1:2112:12188:24681_1:N:0:46
TCCCCCATGTTTTGCCATCTACTTACCAATCCTGAGCTGTGGTAAGACTAATGTTAGGGCACTCTAAGATTCTTCACCAG
TGTGGATGGAGAACATGAAGATTAGCAGCTGCTGCCATTAACCTGAGAAGTTATCCACATTTCTGACAGGGTATCTCAGT
TTGCATTATCATTTGGGTTGGGCAAGGCTGTTATTTTATTTGTCGTAGATAGAACTCAGCTGTAGCCATTTTCATTCACT
GTTTCATCTTTTCCATTCTGTGCACCCAGTACTTTCATGCAAGTGATTGATTAAAGGGAC
>M00285:128:000000000-BF978:1:2112:21864:24685_1:N:0:46
GGTGACAAGGAAGATTGATGAGGGTAGTGCGGTGGATGTGGTCAACATGGATTTTAGTAAGGCGTTTGATAAGGTTCCTC
ATGTTAGGCTTCTTCAGAAGGTCAGAGGCCAAGGGATCCAGGGAAGCTTGGCTGTGTGGATTAGGAATTGGTTTGCCTGT
AGAAAGCAGAGGGTTGTGGAGGAGGAAGTACCCTCGGATTGGAGGGCTGTGACGAGTGGGGTCCCTCTGGGATTGGTTCT
GGGACCTCTATTGTTATATTTATTGATGACTTAGTTGAGGGGTA
>M00285:128:000000000-BF978:1:2112:10271:24686_1:N:0:46
TCAGTGGAACAAAGCAAAAAGCCACACCAGAGACTCTAGCTTTACCCCCCCCCCCCCCTCCTATACACGATTTGTTTTCA
TTTAACAAAGCTTAAGTTTTAAAAGAAAAAATATAAAAAATTTACTTTAGCAAACTCATTAAATAAAAAATTTATAATAG
ATTATTTGAGTAATTTTTACTTCTCTCCCATCTCTCATTAGGATTCGTCCCAACTGTGGGTGGTACACTGACTCTACCTC
TACTCTTCAAAAATCATTTTCGACGTTTCGCTTGGGTAAAAAAAAAAAAATAAAAATCA
>M00285:128:000000000-BF978:1:2112:11239:24687_1:N:0:46
AAAGCAGTACAGGTTTCCTGAGGCTCAGTTTCATTACTTGCCCTAGGTGCCAGAGATGTGCTGACATGGTCTTCTGTCAG
ATGCCACCAATCATAGACAGAACCCTGGGAGCAGACATTAGTTGCATTGATGAGCCATGCTAGATCAAACTTATGCTGAT
GCAGCAGCACAAATAACAATAAGGGTATCAGGCTGTTTTAATTGTTGCCCTGGCAGGTCTAGTGTGTCCCCCCCCCCTCT
TAACCTACCACACCAACCCACCCAAACTAAGTATACAAACAATCCCACGAATAAGGACTT
>M00285:128:000000000-BF978:1:2112:19593:24696_1:N:0:46
CGCTGACTGTTCATTTCCCTCCTCAGATACTGCCTGACCTGCTGAGTTTGTGTGTTGCTCCAGCATCTGCACTCTCTTGT
CTCTCCATTAATCATTGTATGCTGCATTCCGAACACATTTCCAACCTGCAACTTTTTGGATTATCCTAGTTTTTAAAAGA
CACTTCTACTCCAGCTT
>M00285:128:000000000-BF978:1:2112:15572:24697_1:N:0:46
CAGTGTCAAGCTGGTGATGGTGTGCAAAAGACCCATAACTCAGCCAGTTTTAATGGTCTTTTCATGTAAATGAGAGAACA
TTGGAAATGCAAAATTCTGCTGATGAATTCATGATGCTTACTTTCCAATGAGTTCTGCAGCATATCTCACAGATAATACC
ATTAAGAGGAGAGTCACTGCATTGA
>M00285:128:000000000-BF978:1:2112:9621:24697_1:N:0:46
ATAGGCACAGATATCCTCTTTGGCTAAAACAGCGTTTTATAAGCTAAATCCATTGATTTTCTACTTTCTACACAAAACCC
ATGGTGTAATTATTGTAAAACAATTGTACTGTATGGGGTTCATGGTGCTGAGTCGTTTGGTAACAGTTATTTAACTGTAC
AACTTACCCCTGAAATGTTAATCGTTGAT
>M00285:128:000000000-BF978:1:2112:17215:24699_1:N:0:46
CTTATCTCTGACATCCGCAAGATATAAATGTTGTCAAGACAATAGGTATCATCACTTTGGTAAAGGTTTATAAGAAGAAA
TGCAAAAATATGGGTGAGTAACTATAGTACATAGATGATTACACAATGAGTTAGGATGGGGCATAGAAGAC
>M00285:128:000000000-BF978:1:2112:20293:24699_1:N:0:46
GTTATTTTTTTACAGAACAAAGGATACTCATATCCACCATATGATATTCTCATTTTTGCAAATTCTCATATATCTCTTCA
ACATGTAATCAATCTTTCATCTATTCACAAAGTTATGCTAGCAACACCTCTGGAAAAGCCCAAGACCAGACCAATCTTCT
TGCCAAAGAAAGGATAATTTTTCAAAGTACCTTAGTGGTGATGAGAGTCAGAAGGGAAAACTGAAGTGAAGATATGTCAA
TTCTTGAAGCAGTGTTGAATGCACATTTGTTTCCATATCAT
>M00285:128:000000000-BF978:1:2112:18599:24700_1:N:0:46
CTTTAGTTATCCAAGCAACAAGGCAACCCATTTGACAAATGGACTATAAGTGTGTTTACTTATTTGTAGCTGTTATATTC
ATTTTATTTTCTTTAATAAAAGGGCACAGTAAGGTATATGCCATATTGCTTAACAAAGTATAGTCATTACTTTAAACAAT
CAGGATTTAAGAAAACGTGTCACACGCCATTGTCTGCAGAGTATCTAGAATCAGTCGAGAGTTGGCTGCCACAATCAACA
GACATGTTTCTTTGAGCTCTACTCAATATAATTT
>M00285:128:000000000-BF978:1:2112:14804:24704_1:N:0:46
GTGGCATGACATCACCAAAAAAATGCCACATCCCATCTGAGTCTTGGACAACCATGGCCCACGGCCATTCAAAGTGGTGT
AGGAGTATTTGGGATGGCACTAACAACTCTAGTCCATGCATTAGGAACATGTAGAAGCCCAGCATTAACGGTAGAAGAAT
CACACCACCTCACAAACTGTCCAT
>M00285:128:000000000-BF978:1:2112:14181:24706_1:N:0:46
ATTCCTGTGTCAAGTTGCTTAGTGCCAAAAATATGTTTCTGGTGACAATTTCAATTACTGGTTACTCACACCTCTCATTT
TGTTTTAAACTCTTTAGAATAGAGGGCTAGTCTATTCAACATAGAGTCATACAGCATGGAAACAGGCCCTTCGGCACAAC
TGGTCCATGCCAACCAAGCTTCCCATCTAAACTAGTCTCATTTGCCCACACTTGGCCCATAGCCCTCTAAACCTTTCCTT
CCATCTACCTGTCCAAGTACCTTTTAAATGTTGTTAATGTACCTGCCTCAGTCATTTCCT
>M00285:128:000000000-BF978:1:2112:15830:24706_1:N:0:46
AAAATGACAAAACGCATAATGAAAACAAAAAAAAAGAAATGCTGAAAATCAGGCGAAATCTGTGGTGAGATTTCACCACT
GAAATACCAACTTCTGTTACATTCTCTGTAAATGGTATCTGACTCACTGAGTGTTTCTCTCATTTTTATTCATATAAGGA
CTTTTCAGCATCTGTCTGGTCCCAGTACACTTCCATCTCCCATCAGGAAGGCCTCTCTCCACTTCTTTCTTGATAACATA
CTCAAATGGTTCCCCTCCACCACCACCTTCCTCTGCCTAGTAGAACTGGTGCTCACCC
>M00285:128:000000000-BF978:1:2112:11090:24720_1:N:0:46
CAATGAGAAATGCCATCCTTCCCCAGAGACATTATACCAAGGCCTGTGTACCCTGGTTGTCTTAAACATAATGGATATGC
CTGGAGCTTCACATTAGGTTGAGATTTATTAAGTTCCTTCAAGGTGTCATACAGCATGGAATCAGACCACCAGGTCTGCA
CCCACCATCCAGTACCCACTTACACTATTCCTGCACTGGTCCCATTTTATTCTTCCCACATATCCATCAACTTCCCCCAA
ACTCTACCATTCACCTACCCACTGGGGGTAATTTACAGTGGCCAATTGATATACCAACCC
>M00285:128:000000000-BF978:1:2112:12485:24720_1:N:0:46
GGTTCTTGGCAGTGTGGAGGAGCAGAGGGATCTGGGGGTTCATATCCACAGTTCACTCAAAGTTGCCTCGCAGGTGGATA
GGGCTGTTAAGAAGGCTTATGGGATGTTGGCTTTTATAAATAAAGGGATTGAGTTCAAGAGCAGAGA
>M00285:128:000000000-BF978:1:2112:16590:24721_1:N:0:46
GATTTCTTAATAGGCTAAAACAGCGTTTTTTAAGCTAAAACCATTGATTTGCAAGTTTCTTCACAAAACTCATGGAGTAT
CAACAGGACAACAGTTGTACTGTATGTATTTCATGCTGCTGAGTCGTTTGATAACAGTTATTTAAATTTACCTCTTACCC
CTGAAAAGGTAATCTTATATCACCAAACTTCTTATTAGGCTAACACAGCGTTTTTGAAGCTAAAACCATTGATTTGCAAG
TTTCGCCACAAAGCATATGGTGTTTCAAAAAGAAAACAGTTGTACTGTATGTATTTTATG
>M00285:128:000000000-BF978:1:2112:11958:24724_1:N:0:46
ATGCACCTTCTAATTGAGGACATTATCATAATTAAGGGGAATACAGAATTAACATGCCTAAATTTAGAAATCCCACATTC
CAATATATTATATCTTAAGTTATTGTGAAAGTTCGTGCAAGTGCTTACATTTTTCTTAATGGGATAGAAAATCTAATAAT
GCAAT
>M00285:128:000000000-BF978:1:2112:21828:24725_1:N:0:46
TGAAATTAAGCCATTTAGGATAGGTAGGTCTCAGAATCCACCCCAACCTATACTGTTAACTCATCTCAATGAAGTTCTGC
TGCAGTCTTGCCTCTGTGTCACAGTGGTGTGGATGGGACTCCAACACTGATGTTAATCAAGACAGAGTCTCCATTGATGT
GCTATGGCACAG
>M00285:128:000000000-BF978:1:2112:12982:24725_1:N:0:46
CTTGGTCAGCATGGACGAGGTTGGTTGAAGGACTTCTTTTCCATGCTGTTTAATAGCACTAAATAGCTTGGGGCAATGGT
GTAGCTAGCAGAACTGTTGCTTCACAGCTCCAGGAACCTTGCTCTCCCATGCTCTCTGTGCGGAGTTTGCACATTCTCCC
TTTGAACACATTGCTTTTCTCCAGGTGCTCCGGTTTCCTCCCATGACCCAAAGATGTGCAAGTTGATAGGTTAATTGGCC
CTGTAGGTTGTCCTTAATGTGTGGTTTACTGGGAGAAACTGGTGGGAGCTGATGGGAGA
>M00285:128:000000000-BF978:1:2112:14593:24725_1:N:0:46
GTGCTTATTCTGACCTATGTGGCCCCCTCAATTGATATTACAGGGCTCAGCATAAGCTTGAGGAGCATCTAACATCTAGG
TACATCTGTATCTTATCTTGAATTCTACAATGACAGTTAACTCTTTATCAGAAGTGCCCATCTATCTGATTTTTGACTCT
TGTTTTTCTCTGTTAGCATAGTCTCAATCTGCCATGTCCTACAGCTCTGCATTTTGCAACTTTACATTCCTTTATTTAGA
TTCTTTCTAAAGGCCCCTATTAACTCATTGACTGGTTAGCTTTGTGTACACTTCATCGCC
>M00285:128:000000000-BF978:1:2112:14283:24726_1:N:0:46
TGAGGGGTGAGCTTATAGAGGTTTATAAAATCATGCGGGGCATAAATAATGGTCACAGGGTAGGGTAGTCTAAAACTGGA
TGACACAGGGCTAAGGTGAGAGGGGAAAGAGTTAAAAGGGATCCAAGGGGCAACTTTTTCTCACAGAGGGTGGTGGGTAC
ATAGAATGAGCTGCCAGAGGAAGTGGTAGAGGCAGGTACAATTACAAAACT
>M00285:128:000000000-BF978:1:2112:9752:24731_1:N:0:46
GGGGTTAAGAGGCTTCTGTGGTACGGGGAAACATGGCTGCTACCATTGGCCAACAGGCAGTGCTTAAGAGGGCCATGGTT
CAGTTGCTGGGTTTCTGAGGGCTAAGAAAGCTGGCAGCCTG
>M00285:128:000000000-BF978:1:2112:8950:24740_1:N:0:46
CTGAGTAAACGATGAATGAAATCCGTTGCAAGTCTTCTCTAATAACCACTGGCGCTTCAACAGACAATTTTGGACTATTG
ATGCACTTCCTCATCTCCCGATATCTCTCCCCACTGCTACATCTTTGAGATTTCAGTTAGGGCATGTCGTTGAGAGCCAG
TGCCGGGGACGCAAAGCACTCAAACCCAGGGATGTCGCCATTTTTAATGCTTACACCTAGGATGGTCCCAAGGTCTGAGA
TATTTGGCATGCGGGCGACTGTTACAGAGGTACCCCAGCCCTCACTGGCAATCCCTACCT
>M00285:128:000000000-BF978:1:2112:16337:24740_1:N:0:46
ATGGGACTGGCTTGTTAGGGCATCTTAGTAGGCGAGGATGAGTTGGGCCAAAGGGCCTGTTTCTGTGCTGTGTAACACCG
TGACTCTGACTCGGAGATAGGATAGATGAATTGGCATAGGAATTTTGGAGGACTGTGTACCTGAGTAGAGAAGCAAGTGT
CTAGGAGAAATAAAGGAGCAAACGTGACCGATCAGAATGGCAGTCAAAATATTCATCTACAAAGTAACAAAGGGGAGTCT
GTAATGAGAACGGCTGTCTTGTGATTGTGATAGGTATTTTTCTTTCTTCAATTTAAATGT
>M00285:128:000000000-BF978:1:2112:11700:24750_1:N:0:46
TCATGTTAGTTGCGTTACTGAGTCCATGGAGGGGAGACTGGTTTCCATGATGTGAATTGGAAATATGGTTGTTGAAAGGT
CACTTGGATCCCAGACTCATCAATG
>M00285:128:000000000-BF978:1:2112:13992:24751_1:N:0:46
GTTCCTTGTGACAACAACCAACCTCACTCCCGGGTTCTCCAACACCCGGGGTAAGCCCAACACAACCAGGGGAGATGGTT
ACTGAACTGCAGCCATTCCCATTGGCCAAGAGCCCACTGAGCTTGGAGAGGTTTGACCCATAAACTCAGCCATGTTCCAC
CTTGGAGTTAACCCTCAAACCAGCCACTGAGTAACTGACAAGCATAGAACAATACAACA
>M00285:128:000000000-BF978:1:2112:21819:24752_1:N:0:46
AACTGAAATGAAACAGAAAAAGCTGATGATACTGGGTAGGTCAGACAGCTTTTATGGAGAGAGAAATGGAGTTAACGTTT
TAGGCCAATGATCTTTCAGCAGAATAAGTATGTACATTTATTCTATTTTACGGGACTACATTTTGTGCTTAATTGAACAA
GTGCTAATTTCTGCCATGCTTTTCAAATTGTCCCATTAACAGTTTTCTTTCTGGCTTTTTAAGTAATCATTAAGCAGCAA
TTAATGTGCAAATTTACACTGGAGTTCACAGAT
>M00285:128:000000000-BF978:1:2112:15980:24754_1:N:0:46
CACATCTTATCCTCTTGCTCTTCACATACTTGTAGAATGCCTTGAGGTTTTCCTTAGTCCTGCCCACCAAGGCCTTCTCA
TGTCCCCTTCTTGCTGTCCTAATCTCCTTCTTAAACTCCTTCCAATTAGCCTTATACTCTTCCAGATCTCT
>M00285:128:000000000-BF978:1:2112:18322:24755_1:N:0:46
CTCCACAGGAAGTGCAGTGCAGGTAGACAATAAGGTGCAAAGTCATAACAAGGAAGATTGTGAGGTCAAGAGTCCACCTC
ATTGTGTAAGGGAATCATTCAATAGTCTTATCACAGTGGGATAGAAGCTGTCCTTGAGCCCGGTGGTATGTGCCCTCGGG
CTCCTGTATCTTATGCCTGATGGGAGAGGGAAGCAGAGCTGGATGGGTGGGTCCTTTGATTATGCTGGCTGCTTCACCAA
CACTGCAAGAGGTGTAGGCAGAGTCCATAGATCGGAAGATCTGACGTCTGAACTCCAGGT
>M00285:128:000000000-BF978:1:2112:21713:24757_1:N:0:46
TTCAGTCCCCAATTCTTCCCAAAGCTATTTTACTGTTTCCATTATGTATGGCAAAGTTAGACTTATAACCCCACAACTAG
TGTAGAGGACAATCGGTGGGCTTTAACCATTGGCAGCAGTGTAGCTACCAGGCTCCCGGTGAACGTTAAAGAGGAACATT
TTTTTTTCATGTGTCGTACTGAGGGAAAAAGTTTAAGGTTGAAGCAGTGCACTACGCGTCTGTAGCGCCAGGCTTTCTCC
CTGCAACGAATCTCTTTTTTTTTGTTTCTAAAGCGCTGGTCGCAGACCTAGAATAAAAT
>M00285:128:000000000-BF978:1:2112:15269:24758_1:N:0:46
GGCAAAAGTTCAAGCAATATCTGAATTTCCTGTTCCTACAGGTATCAGGACTGTTAGAAGATTTTTGGGAATGGTTGGAT
ATTATCGGAAATTTTGTAAAAATGTTTAACTAATCTTCTGAAGAAGGGAGTGAAATTTGTTTGGACAGATTCTTGTCAAG
AAGCATTTGAAAAGCTAAAAGCCATTTTGTGTTACTATCCTGTGCTCAAGTCACCTGACTTTGAAAAGCCATTTTCATTA
GCAGTAGATGCCAGTGATGAAGCTGCAGGAGCTGTATTGTTGCAGCAGAGTAACCTTGAT
>M00285:128:000000000-BF978:1:2112:23487:24760_1:N:0:46
GGGATTGCCCAATTGTGCAACCATGCCTGGAACCAATAGGCTGTGCAAAAAACAGAAGTCAGCAAACTCTCCTTCAGCAC
CAGCAACACTGTTTTCTCCAGAATTTAGCAGTTTAAAAGTATTCTGGAAAATGCTTGTATAATCATTGCAACAAAAGTGG
AAATCAGTCAACAATTCAGCTGTAAGTAGTTGATGATCCTTATAAAATCAGCCAGTGAAGAGTCCTCACTGCTTCTGAAT
GCATATTGAGCCATATTTGATTAAGAAAGTGAATTAGCTGATACCTCGGCTACAAAT
>M00285:128:000000000-BF978:1:2112:18602:24763_1:N:0:46
GCTTCAGATCCTAGCATCTGCAGTCTCTCATGTCTCTGGAGCCTTGCAGCCTTTGGTAAGAGGCAAAGCCCTGCCCCCAG
CCTGTAAAAGGCCGTCAACGTCCTTGGGGAGGGGCCTCAGTGATACACTGGCTGTAGCTTTGTAGCAACAGGCAAAACAC
TGGAAGAACTCTGCAGGTGAGGCAGCATATATGGAGGGAAATGTACAGTCAACATTTTGGGTTGAGACCCTTCATCTGGA
TTGAAAGATAGAGGGGAGAGAGATTGGTGGCTTACATCACCAATAGCCTGTCCTGGTCC
>M00285:128:000000000-BF978:1:2112:20401:24771_1:N:0:46
CTACAGTGTTGTACTGAAGCCTAAGCTAAACTTAACGAATAGCAAATCATCTTGCAATGAGACATTTTGCATCCTTCTGG
ATTCAGTTTTGATTTTATTTCAAACCATCATTCTAACTCTCATTTTATTACAGGTAAGAGCAGTATATAGAAATTCTGCT
ATTTCCATACATACTTCTAGACTCATCTTTTGGTTTTTTTTTTTGTCCCATTACAGTCTCCTTTTGCC
>M00285:128:000000000-BF978:1:2112:8368:24771_1:N:0:46
TATCAGATACATTCTTACCGATGTTACTTAATCATATACATGCAATGACACATTTGGGCAAGGAGGGAATGGTAGGAGTG
GCACTACAAATGTCGTGACACTCTAATCTGAGAAAAGAGGCACAAAGGAATGCACAGGAATGTAGTAACTGTCAGAAAAA
TAATCCTGGTAAAGCAATTAAGTGCCCTCCAGGTAGGACAAACACACCAACAGGCCAAGTTGAAGGCACACAGATTGATT
TTATAGAATTGCCTAGAGTGCATTGCTACAAGTACTGACATGATAACACTGATCTTTTC
>M00285:128:000000000-BF978:1:2112:15186:24772_1:N:0:46
ATCTCATGTGAAAAACATGACAATTAGCAAAATTAACCAACCACATCTGGCTAGAATGAATTCTAGAATGGTTGATTATA
GCAGCAGTATACATGTTACTATGAATAAAATTCTAAAAAGACGTAGGGGTAGGTTAATTTGGGGGGTTTAAAATGGGCGG
CTTGGACTCGTTGGGCCGAAAGGGCCTGTTACCACACTGTAAATAAATTTTTTAAAAATATTTTAGTGTCTGGATTTGCT
GTAAAAACCATTGATGTTGTA
>M00285:128:000000000-BF978:1:2112:18206:24772_1:N:0:46
ATTTATTTAAAAAAGTCCTCTACTCGAAGCATTTATAGAGGACGACGGCATTTTTAGCTTCAAGGTTTCGGCAAGGTATT
CAGATATACTATACATTCTTGTCATACACACACCCATTCACTTATTACACAATCCTTACTATAGCAAAAGTATAGAATTC
ACTGACATCACTCAATCACCACCAATGATTAATTATTTTTTGTAATTTTTTTTTGGGGGGGTGGGCAGTGGTAGGAGGGC
AGAAAGGAAGAGAATGCAAGATTCAGAGTCAACCAAACAATTAATTCAGACATCAAC
>M00285:128:000000000-BF978:1:2112:11992:24774_1:N:0:46
ATAGCTACCATGTTTTATGGTGAAAATGAGCAGCTTTGGAACAAGAAACAGAAAGCTGTCAAGGTGGCAGAAGGAGTTAG
ATTTGTCATGGTTGTTGATGTGAGGAGACACAGGAGAAAAATAGAGCTAATCAAGGGTGCTGTTGCATTTATCTCTGCTG
CCTCACAGCTCCAGAGACCCAGGTTCGATCCTGATCTTGGGTGCTGTCTGTGTGGAGATAGCATATTCTCTCTATGACTG
GATGGG
>M00285:128:000000000-BF978:1:2112:22344:24778_1:N:0:46
GCAGTGCATAAGTGTAATATAAAAGATACAAAAGAAAAAGATTTGTTATTTAATTAGAAGAGAAAAAAAAAACAAAAAAA
CCCAAATAAATATTGAAAAAAAAAAATTAAATAATAATAAAAAAGAGAAAATTAAACCAAAAATGAAATAAAAAAAGGAA
AAAAAAAAAAACACAGGGAAAAAAAAAATTAACTAAAATTCAATAAAAAAACAAAAAAAAAATTATATACGACACGATTA
TACAAATTTAAAAAAAAAAACTCAACAAGGGGAAACTAAGAGGACAAATAATAAAAAAC
>M00285:128:000000000-BF978:1:2112:12637:24782_1:N:0:46
AAACTCCTTACAGTCGGCGACCGGGATCGAACCCCGATCGCCGGCGCTGTAACAGCGTCGTGCTAACCGCTACGCTATCG
TGCCGCCCCTACGCTATCGTGCCGCCAATGATCATCAGGATCATTGGCTGATCTTCTACCCCAGCTCCATTTACCAGCAA
CATTCCCATATCTGTTGATTCCCTTAATATCCAGAATTTTTTTTTGGAATGAATTCAGTGTCTGAATTTCAAAGGTTTAC
CACCCTCTGAGTGAAGAAATTTCTCCTCGTTTCAGTCTTAAGTGTCCTGCCCCCTTATTT
>M00285:128:000000000-BF978:1:2112:9251:24784_1:N:0:46
CTTTGCCGATAATCTTGAAAATGAAGTGCATGTCATCACTTTGGGCTCCCGCCAATTCAGGTCAAGCACCTGCCCCACGG
TCCAGGAGAGAAGACCACTGTCCGTAACTGTGCCAGCTCACACAGGAGTCAACACCTGCAGCACAGGGTGAGCACACTTG
GCCCGTACTGTGCTGTTGGAT
>M00285:128:000000000-BF978:1:2112:21309:24784_1:N:0:46
AAAAAGTGGCATTACAGGTAGACAGGTTTGGCATGCTCGCCTTCATCAGTGAGGGCATTGAGTATAGGTGTTGGAAGGTT
ATGTTGCAGTTGTACAAGATGTTGATGAGGCCACGTTTGGAATATTCTGTTCAGTTTTGGTGACCCTGCTATAGGAAAGA
TGCTCTTTAAGCTA
>M00285:128:000000000-BF978:1:2112:16921:24787_1:N:0:46
GTTGATTTTAATTACTTTATATTTTGCAGGTGTCAGAAGTAACTTTACGAAAGAGTATGTTTTGATACCAAGTGGCAACA
AGATATGGACATTAATATTCAGTCAGGATATTCATAACAAAACTCCACTTGTTCTGATTCATGGATTTGGAGGGGGTGTT
GGACTATTGACTTTAAACTTTGATGCCCTCAGCCTACAACGCACTGTATATGCTTTTGA
>M00285:128:000000000-BF978:1:2112:22708:24792_1:N:0:46
CACACCACAGAAAGCATCCTATCTGGATGTATCACGGCTTGGTATGGCAACTGCTCTGCCCAGGACTGCAAGAAGCTGCA
GAGAGTTGTGGACACAGCCCAGTGCATCACGGACACCAGCCTCCCCTCCTTGGACTCTGTTTTTACCTCTCATTGTCTTG
GTGTAGCAGCCGGCATAATCAAAGACCCCACCCACCCGGGACATTCTCTCTTCTCTCCTCTTCCATTGGGTAGAAGATAC
AGGAGCCTGAG
>M00285:128:000000000-BF978:1:2112:13431:24793_1:N:0:46
CAAGAACAAACAGAACCACACTGACATTCATTCATTGTCACTCAATCCACAGCTTGGAAACACCAGTCTCATTTATTCAA
GACTATACCCCTACAATTTTATTGCAATTTATGTTTAAATAAAGTACTTTACTTTAAATGAAAAAGATCAAGGTTACAGC
TAAAAGTGTTAATAAACCATTTAATTCCTCCCTCACAATGATTTGACTCTGCCTTTAGTGAAATCCCAAAGTCACAACAT
CTAGTGGGGGAAGATCGGAAGAGCAACGTCTGAACTCCAGTCACTCCGCGAAATCTCGT
>M00285:128:000000000-BF978:1:2112:18653:24795_1:N:0:46
CTTCACCGTGAAAAGTTAACAGCTGATATATCAGAAGAATATCTATTTGGCTAAAACAGTGTTTTCAAAGCAGTATGAAT
TGATTTGCCAATTTGTACACTAAACCTAAGCTGAAAGTTGATGAAAACAATTGTATTCTATGTTTTTCATGGTGCTGAGT
CGATTGATAACATTAATGTGATAGTCCCTCTTCACCGTAAGAAGTTAACTGCTGATATATCAGAAGATTATCTATTTGTC
TAAAACAGCGTCTT
>M00285:128:000000000-BF978:1:2112:9980:24797_1:N:0:46
GATTACCAACTCCAAATGTCAGTTCAAAGTTTGGCAATTGTTGCCACTGTAATACAGGTTGAAATGTTCCTCCTGGCCCT
GGAGGAAGTCTGTATATTAACACCACAGAGATGACAGGAAAACCACTGCGAGCTGAAAGCCCAAGGCTTTCC
>M00285:128:000000000-BF978:1:2112:20686:24801_1:N:0:46
AACATTGCTGTGCTGCTTTTTCTTTTGAGCTTTGCCAATCTTTATTCCTGACCTTTCATTACAGGGTTGAGTTAACCCCT
GACCTCACATCTGTGTAGGTTCTAGGCCCGATGACACTGTGTAACCATGTTTTGGTAAGGCTCATCTATTTTCGGTGTTC
CCCATGCATGTCATTCTTCCACATAACACTCCCCATGTGTGTTACTCTTGAATTATTGCCTGCCTCGCAAATTAACTGTT
ACTAGAACCTTTTTAAACCTGTAACTGGTCATTTGTAAACT
>M00285:128:000000000-BF978:1:2112:18235:24803_1:N:0:46
CCTCTGATCTTAAACTAATATCTCCTGGTATTGGTCATTGTCCCCCTGGGGAAAAGATGCTGGCTGTCAACTCTATCTAT
GCCCCTCAGTCTTTATACCCCTTTCACCCTGCATCGCTCCAAAGAGAAAAGCCCTAACTCACTCAACCTTTCCTCTTAAG
ATATGTTCTCTAATCTTGGCAGCATCCTGGTAAATCTCCTCTGCACCCTATCTAAAGCTTGCAGATCCTTCCTATAATCA
GGTGACCAGAACTGAACACATAATTTGTGTGGTTTAATCAGAGCTTTATAGAGCTGCAA
>M00285:128:000000000-BF978:1:2112:10117:24805_1:N:0:46
CAGGCAGAAAATATAGAAAGGTAAGATTTCAGATTGACAATCTTTCATCACTTGAAGGTGCTGATCAGAGTCCATTGACC
TGAAATGTTAACTCTGCATCTCCCTCCTCAGATGCCATCTGAACTATTGAGCATATTCAGTATTTGCAGATTTCAAGCAG
CTGTAGTATTTTGCTTTTGTATTGGTGTGTAAAGGAATCCTCACATGATCTTTATAATGCTG
>M00285:128:000000000-BF978:1:2112:12580:24810_1:N:0:46
TTGCTGGAGAGAGGTTGGGAAACATCTTTTTATAGGGACTGTTAGCAAATCAGAAAATAAAAAAAATTCCAAATCTTTGT
ATTAAGAGCCACAAGTGGATGCAGGTAAGTGGACCGCAAGGCAAGCATGTGGTCTGTGGTCAGAAATGTGGAATTTCAGT
ACTTAATACGGTTACCTGACCAGACTTTCTTTGTATCTCCAGCCCTGTGGGACATTGTACTTGCAATCGTGCAAGGTCTT
GTGGAGAGACTCCT
>M00285:128:000000000-BF978:1:2112:14943:24814_1:N:0:46
GCCACCTCAATTCCACCAACTCAGGTTCAATCCTGACCTCTGGCGATGTTCAAGTTGAGTGTGCACATTCTCCTGTGAAC
GCATGGGTTTCCAAGAGTGCTCCAGTTTCCTCTGACATACCAAAATTGTACAGATTGGTAGGTTCATTGGCTATTGTAGC
TTACCCCTAGTTTGCCAGGGGTGGGGGAAAGAGGGAGGATGTAGAATTTATGAGGTAATTGATGGATACACGGAGAACAT
AAATTGGGTTAGGGCAAGACTAGTTTAAATATGGTGTTTGATGTTCTGTGCAGACTCAGT
>M00285:128:000000000-BF978:1:2112:21856:24815_1:N:0:46
GATCTACACTCTTTCCCTACACGACGCTCTTCCGACCGAAACAACACTTTTTCCCTCCACTCCTCCATTCAAAACAGATC
ACAAACCATGCCGTCACCCAACACATGCCGAACACAACTCTAAACAATCAGGTTAAGACACAGTAGCCAAAAATGATCTT
GCACACCATGCACAACAAAAAAAATAACACTACGAAAAATAGACGCCCATTTCGCCTCTAACAACATAGACAGACATCAC
GCCATTTCCGCAAGCACAGAGACCTGTATAGACTTACGTGACAGTCACGACTGAAGAACT
>M00285:128:000000000-BF978:1:2112:18313:24816_1:N:0:46
CATTTGCTGCACCTATTGTCAGCGCGTTCCAGGCACCTGCAACACTTTGTTTTAAAAAAAAAAATATCCGAGCACATCTC
CATTATCTTTGCACCTGTCACCTTGAAGCAATGCCCTCTGGTATTGGACATTTGAGCACCAGGGAAGTGATTTTGATTGT
CGACGGTATCTGTGCCTCTCATAATATTACAATATTCTGTCAGGTCTTGCATACCAAGACCTTGTAGAAATTTATAAAAT
CATCAGGCTCGTAGATAGCACTGTCTTGTTTCCAGGATAATGGAGGATAAAACTGGAATG
>M00285:128:000000000-BF978:1:2112:21055:24823_1:N:0:46
ACCTGTGGTGTGAAGAAAGACTTCCTGATCTCACTGCTGACTTACCCCCTGTAACGTCCCCCTCCTGAATCAAAGGTCAT
TATCCACGTTGTGCCTGTCATGGACTCCCAGGTCTCCTCCTTGATTCCCACCACATTTTACACCACTTAAAGTAAACGCA
ATGTATTAGTAACCTACTGCTCCCGTCGGCACCATCCTCCCTTCCAATGTATTCGTG
>M00285:128:000000000-BF978:1:2112:15262:24831_1:N:0:46
ATGAATTCCATGAGCAACTTTAGCTAACGGTCTCTTGTGAGGGACTCAAATGCTTTTAATTTACCTGATTGTTTGTGTCT
TATTAATGCAAATGAGACACTTCATTCCAGATCTAACTGCAGGAATATTGAGGAATTTGCATGATCGATACT
>M00285:128:000000000-BF978:1:2112:20054:24837_1:N:0:46
AGCATGAAAACATAAAACACTCCTGGTAATGTACTGGATCTGTGCAACATTTTGGAATGTCCATGAATATGAATTAATTT
TGAGAGTTATTTTCATGGTTCATGACTACTTTCATTCTATACTTCCAAACTACTCAGATGCCCAGGCTGTGAATCTATAA
TGAGGATATCAGTTGGTGAGGTTACTCATTTATATCAAAGATTTTTCTTTTCTCTAGTAATTAATAGAAATAAGTGATAG
CTAATCAACAACCATATTGTTGTTTGGCAATTAGTGCAAAATCTCAGTTTAAATTTATCC
>M00285:128:000000000-BF978:1:2112:13426:24838_1:N:0:46
ACGTACTGAATCTCCTCAGACTTCTAATGAATAGAGCCCCTTCCACATACATACATTCCCGGGGTATAAATGCCTTGAAC
ATTAGCCTTTTGCAGCAGCAGCACTGTACATTACATACATTACAAACATTATACATAACTTACATGACAAAATTAACAAC
ATGAGTACAAGTTGAGAGAGAAAAAATACAGTCTAAGGTGGTGTTGGGGTTTTTCAGGTGGGTTCAAGAACCTGACGGCA
GTGGGGAAGAAGCTGTTGTTGAACCTTGAGGTGTGTGGTCTTCAGTCTCCTGTTCCTCCT
>M00285:128:000000000-BF978:1:2112:8803:24848_1:N:0:46
GTATTTCATGCTGCTGAGTCGTTTGGTAACAGTTATTTAACTGTAACACTTAGCCCTGAAAAGTTAATATCTAATATAGC
AACAAATTACTTATATGGCTAAAACAGCGTTTTTAAGCTAAATCCTTTGATTTTTCACTTTCTACACAAATTCTGTGGTG
TAACTATTGAAAGACAATTGTGGCGTATGTATTTCATGGTGCTGAGTCGTTTTGAAACAGTTATTGAACTGTACCAGTTA
TCACTAATAAGGTACTCGCTGATATTGCAACAGATTTCATATATGGCGAAAACAGCGTTT
>M00285:128:000000000-BF978:1:2112:9499:24849_1:N:0:46
GTATATGGTTGTGACAATAAAACTGATTCTGATTCTGATTCTGATATCTTGAGTATTTTTGATTGTCATTTGCACATGAA
TGCACAATGGTCCACTGGCGTTACTAGTGAGCTAACAACATTGACCCTGAGTAAAATTCTTCCCACAAGAGAGGTTCCAC
TTTCCCCTCAAAGCACTCCATAGTCATTTGAATTTGAGTAATGGGCACCTCCCTCAGTATAGCACTGGAATATTAACCTA
GGTAATATGTTCAAGTCACTGAAGTGGGGCTAAACACACATGACCAAATCAGATGTG
>M00285:128:000000000-BF978:1:2112:15693:24850_1:N:0:46
GATGGCACCATCTCAGGGTGTCAACAGCCCTCACTCCAACAACTGATACCATGCTTTGTCTGCCAAACTTGCTACAGCTA
CACCTGTCACTAAAGGCGCCTACCAACTCATCCACCTTTCCGACTAAGGTAGTACTTGGATGAAGTAATAAGCTCGGAAT
GAGAGTACTGATGTCACAGTCATCACCATTGGGAAGCACTGTAATGAGAAATAGCTGAGC
>M00285:128:000000000-BF978:1:2112:14255:24854_1:N:0:46
GATGACTTTTGACCCATTTTTTGTTCCTTGTTCCAGTATTGGTCTCTAATTCCCTTGCAACATGAGTTGCAAAGTTGCTT
GGGGGTAAGGAGCAGGGTGGGGTCTACAGCTAAGCCACCTGTATGTGAACTCTGTTAATCAAGCAAACTGGGCATTAATA
TTTCCCTGATGTAGTTATTACTAATTAGGGACAATTACAAACAAATGTAGTAGGAGACAGCAGAACAAAGTATGAAGGTC
AGAGAGGGACACACAGAACAAACAATGGCAGTTTTAAATAGACAGAAGAGAGGGAAGGAC
>M00285:128:000000000-BF978:1:2112:17518:24857_1:N:0:46
GCACAATTCAGGCCCTTTGGCCCACAAAGCTGTGCCGAACATGTCCCTACACTAGAAACTACTAGGCTTACCCATAGCCC
TCTACCTTATTTTGCTCCATGTACCTACCCAACAGCCTCTTGAAAGACCCTATCGTATCCACCTCCACAACCCTTTCCAG
CAGCCCATTCCACGCACTCCCCACTCTCTGAGTAAAAAACTTACCCCTGACATCTCCTCTATATCTACTCCCCCGCATCT
TAAACCTACGTCCTCTTGTGGCCACCATTTCAGACCTGGTGAGAAGCCTCTGATTTTAA
>M00285:128:000000000-BF978:1:2112:20719:24857_1:N:0:46
AACCAAACTATGCAGTCTCTCTTGATTGGAAAATCCTCTGATCCCCATAAGTAGCTTGGTGAATCTCCTCTGGACTGCCT
CCAGTGTTATTATTTCTTCTTTAGACAAGGGGACCCAAACTGTCAGTAAAAACTGTCATTCATGTTATCCTACCAAGCAC
TATAACACATCAGCTTGTAACAGATTGAATATGGGTACGTAAAATAATCTGTAGTTTCATATAAGGTTATAAAAAATCCC
ATTTGTTTCAGTTCCAACAAAAAACAAACACATATTGTTCGAAGAGTTCTACTTTAAACT
>M00285:128:000000000-BF978:1:2112:17717:24859_1:N:0:46
ATTATGTCTAAGATGAAAACATGGGTCTTCCATTCCATCCAGAAATCAAATGAAGTTTCCCTGGGCAACACAATTAATTT
AGTGTAAAATTCTTAACAGTATTGTGGTGTAGAATCACATGTGTCAGG
>M00285:128:000000000-BF978:1:2112:8130:24863_1:N:0:46
TAAGTTAGTCTGCTTTACATATGTTAGATTACATTATTTGCCAACTTCATAGGATAACCAGCTAGTAATTTACTAACCAT
TAATTCAATCAAGGCTCTATGGTATTTCATGCCAGTAGTAAGAATCAATTAATGAACAGACTTGAGGACAAATTTTACAA
AGCAAAATTTCTGTGGAGAGGGGAGGAGAGACTAAATGTGTGTATCATTAGAAAATTGGGTGGAAATCCGAGGTGC
>M00285:128:000000000-BF978:1:2112:22121:24865_1:N:0:46
CTTGACTGCATTATACATTAACTGTTTCCAAAGTGCATTTAACCACCCACACTTGAAACTTAAAAAAAAGCATTCCTTCA
CAGGTGGCTTTAGAAATATGAGGAGATAAGTAGATTGTTATGTCAAACAGAAGTGAAAATTTATCAAGAAACACTAGGAC
TGATATTGATGCCCCCCCTCCTTTCCTCACTTTTCCACATTGCTTAGTCCAAGACCCAATTATTTCTTGAAGCACAGAAA
AGTGTTGAATGTTGATGGTGGCCTTCCACACACCATCTTCGATTTGTTTCAATCAAAAAC
>M00285:128:000000000-BF978:1:2112:21492:24867_1:N:0:46
CACTGAATACAAGTACAAATAGAAACCCCAATATTACATGGTCAAGAAGTTGGTTTGTTTTAAGAAAGATATTTTGACCA
GTGAAGCAAAGGATCTCTCTCTCTCTCAGGTTTCAGTTCGATCCACCTGTAACTTTCCAATCTCTTCCATTCTTTTCATC
TACTCATTCCTGGTATATGGGCAGCTCAGTAAAGCCAGCATTTATTATCCATCACTAGTTGCCCC
>M00285:128:000000000-BF978:1:2112:13957:24868_1:N:0:46
GATCTACACTCTTTCCCTACACGACGCTCTTCCGATCTGGACTATACTCTTTCCCTTCACGACGCCCTTCCGAACGAAAC
TTCACTATTTCCCTACACGACGCGGTTCCGATATGGCTCACTCTGAAGCCCTTCACCAAGAACATGCGGTCAAAGCTAGG
CTAGCGTGTCAACTGATCGAATATGATAAAGTAGCATGACGTGTAATACCTGGTGGACCAAAAATTGACAAAATATTTGA
AATTACATGAAAGCGCTACGCTGGTACAGTCGTGCTAAGAGGATGTAAGTGACCTCGCGT
>M00285:128:000000000-BF978:1:2112:15940:24870_1:N:0:46
CTTTGGCATTGGAAGGGGTCCCTACTGTTTCCCAAGAGGTGGTAGTTTCTTGCAACCTCATTCTGCAAAACAAAGGGGAA
AGAATGTTGTCATGGGTTAAATTAGTGTGTGTGTATGTGTTTGTATTTCTGTGGGTGTGTGTGCTTGTGGTATATTGCTG
TGGAGAGGATATGTATACTGCAACGCTGCATTTGTCAGCTAAAGTTAGAAGGTTAATCTTGATAAAGATCGAAGAGCACA
CGTCTGAACTCCAGTCACTCCGCGAAAGCTCGTATGCCGTCTTCTGCTTGAAAAAAAAA
>M00285:128:000000000-BF978:1:2112:22255:24874_1:N:0:46
GAACAAAGCAGAGATTCAAGGATCACAAAACTGGAAGGAGAGGCGAGATCCAAAAACAAGGACGAGAACTTCAGAGCGGA
GGCCTTGCTGAACTGGGGCCATCCCCGGTGAGCTTGGTGCAAGTCCGTACCAGAGGCAGCCGAGGTTTGGGTGGTTGGGT
GAGTTGAAGACTGGCCGGGGGACTGCTTGTATGGTCGCGTGTGGCACAATGGAGGTGGTTGGCGTAGGTCGCTGTGACAA
GGGGGATGTGTGGGTGTAAACGCCTCGCGGTGTCAGATACAACACAGAGGTGGTGAAGAC
>M00285:128:000000000-BF978:1:2112:19967:24878_1:N:0:46
GGGTTTCCTAGACTTGTAACTGAAGTCAGGAGGTTGTCTAACCCTGCTGGAGTTTAGAAAAGTGAGACAGCACTTGATTG
AAATGTAAAAGTATCTGCACGCAGTGGATCTGGAGAGAGTGTTTTCATGTGGAAAAAATATGAAATGGGTGAGACAATTT
TTATTCTCTCAATGGACTGAGGTTTTGGAACTCTCTTTGAAAAAGGACAGTGGAAGCAAAGTTGTTGATTATTTATAAGG
CAGAGAT
>M00285:128:000000000-BF978:1:2112:21956:24879_1:N:0:46
GTGAGTCAGCAGCTAGATTGCTGGTAAACATGAAGAAAATTTGATAAAAAATCTAATTTGAATGAGTGTGTAACAGGGTA
TAATATGTTGTGATGGCCTGTTTTACTGCATCAATCATATTCGCTGTGCTGTTATTATATCTGGGAAATTACCATGAATT
ATGTCAGTAATTGAACACAAAGTATTGCTATAAAACTATTCTCTTTTTAAAAGATCTATTAGTGCATGGATTAATACTTT
GGCCTGAAAATTCAACCCTTTAATGCTGTTGCTTAGAAC
>M00285:128:000000000-BF978:1:2112:18626:24881_1:N:0:46
GTGACCCCTCTCCCCCAGCGCCCTGTGTCACTGACTGTATCCCCACTGATATTAATTCAGCTCCCCCACACTCTCCCTCA
GTGACCCCTCTCCCCCGAGCACACTGTGTCACTGACTGTATCCTCACTGATGTTAATCCAGATCCCCTACACTGTCCCTC
AGTAAACCCTGCAGTGGCATCAATATTTTGTGAATGCAAAGGCAGCAGGGGATATATGAAAGGCTAAACAAACAGAGGTA
>M00285:128:000000000-BF978:1:2112:18918:24881_1:N:0:46
CCGGGAGTTCTACTCGACTCAAAGGAACGGATGGAGAGGGGCTCTCAGGGCTGCTGTACTTGGCACAGGTGTGGCCTGTT
CCTCTCTCCTGCAGCTTGGAAATCACCCATGCCGTCTTCCGGTTCATCTGGGGATCCAAGATG
>M00285:128:000000000-BF978:1:2112:14241:24887_1:N:0:46
CTGGAGACTTACTAGAATTGTTACGGCAGTAAAACTGATGCAGGGCGAGCTCATTTTTGACCCTTAGCCAGAACAGCTGT
CACTTATGTCTTAAGCCTTTTTGTCAGAATCTT
>M00285:128:000000000-BF978:1:2112:22695:24888_1:N:0:46
AGCAGGGAAAGATTTAAAGCGGAACTGACAGGCGAGTTTTTCAAAGAGGCTGATGGGTATGTGGAATAAACTACCAGAGG
AAATGATATTGATGGGTACAATAATGATATTTATAAGACATTTAGACAAGTGCGTGGATAGGAAAGGTTTAGAGGGG
>M00285:128:000000000-BF978:1:2112:14564:24889_1:N:0:46
CCGAGGGAGCACAGCACTGATGAAATGCAGCATCGAAGGTGCGCAGTACTTGAGGAACACAGCACTATGGGAATGCAGCA
CTGAGAGAACTTAGACCTTACGGGATCGCAGCAGAGGGTGTGTGTCACTTAAGGGAATGCAATACTAAATTAACGCAGCA
TTGAGGTAATGTAGCACTGGGTGAATGCAGCACTGAGGG
>M00285:128:000000000-BF978:1:2112:12058:24905_1:N:0:46
TTCTTAACTTGTCATATTTGTTTAAGTTTGGCTTTTTTTCATCATTTGATACACCACCTCCACTTCAGCATATCCTAGCC
TGCCAATCTCCCAATAGAACTCCTTGTGGAGTTACTGTTCCAATGCTCCATACTATTCTGCTCAATCAATTCCTCCTTAA
AACATGTCTGTTTTCCTAAATTTTCCCAATGATGATGAAGGATTATTGGCCTGATGTA
>M00285:128:000000000-BF978:1:2112:13844:24906_1:N:0:46
CAGGTACACTAACAACATTTATAAGGTACTTGGACGGGTATATGGATAGGGAAGATCTAGAGGGTTATGGGACAAACATG
GGCAAATGGGACTAGTTTAGATGGGAACCTAGGTCAGCATGAACAAGTTGGGCCGAAGGGCCTGTTTCCGTGCTGTATGA
CTCTATGTAGAGTCACCATTGTATCGCAACCTGACCACTATCTCCTGGTCAGAGAGGAAGGTTTGAAAAGAGAAAGACTT
GTTTGCTAGCAGTGTAGCGACTGCCACCCCTTGAGGCGT
>M00285:128:000000000-BF978:1:2112:14102:24909_1:N:0:46
TCATTCCTTGGAATGCACCGAGCATTTGTACGAGTGTTGTGACCCCCCACACAAATAACCCTGCACTTCTTAAGGTGGTT
ATATTCTCAGAAACACCAGCACATATCAGGCATACGTCCAATAGCCTGATCCCACCACAATCTCCTGCCCACAAAGCCAT
TCTGGTGGTCTATTCAACCTTGGAATGCAGCTTGTTCATGCTGATTGTTGACATTCAGATGCACACAGCTCCAGGAGTTA
CTGAATAGTGCTGAGGAGTGCTTTGGGA
>M00285:128:000000000-BF978:1:2112:20667:24909_1:N:0:46
CAAATCAGGGAGACAGAGCAAGTTGATGGAGGAGTTCCTGTGAGTATTTAAACTGTCATTCCCCTATCGAACAGAAGCTC
ACGTAGCCCTGGCTGAGAGGGTTTGCTTGGATGCAGTTTGTTTTAGATTTTAGGATTTCAAATTTATTTCAGAGAGGGAG
GCACCTTTGAGTAACAGCATAGCCAAAGAGGAAAGCCATCAATGAGTCATATAGTACAGACACTGGGCCATTCAGCCCCA
CTGGCCCAAGCTGACCAAGATCCCCATTTCAGCCAGTCCCATTTGCCCACTTTTGGTCC
>M00285:128:000000000-BF978:1:2112:10062:24911_1:N:0:46
TCCAATCAATTCAGTGCTTTAAAATTGACAGGAAAGTCTCCTTTTAGTCTACTTTTTTCCTGGAGCAAAAAAGGTCCAAA
CTCTTCAGATTTACCATAACCACGTGTCTTTAGGTTACATATTAACTTTAAACTCTCTTCTAACCTACTGCTCCATCACG
CATTGTATGGCAAACCAGAAGCTTATAAA
>M00285:128:000000000-BF978:1:2112:15382:24913_1:N:0:46
AAGATGTTTACCAGGATACTGCTTGGCTTGGAGGGTATTATAGATCAGGAGAGGTTGGACAACCTTGGATTGTAGTCTCC
GGAGCATCACTGAGGGGAGACCTGATAGAAATTTATATGAGAGGCGTAGAATCAGAAGTAAATTTATTATCACTGACATA
TGATGTGTAATTTGTTGCT
>M00285:128:000000000-BF978:1:2112:12153:24919_1:N:0:46
AATAGGCCCTTTGTCCCACAAAGTCCACACTGACCATCAAGCACCCATTTTACACTAATCCTGCTTTATTCTCCCCGTAT
TCCTATTGACTCCTCCAAGATTATACCATTTACTAACTCTACGTGCAATTTACAGTGGCCAGTTAACCTACTGATTAGCA
TATCTTTTGGTGTGGGAAGAA
>M00285:128:000000000-BF978:1:2112:19915:24920_1:N:0:46
CCTGGTTTGTTAGATCTCTGTTTATAAAACAAACTTCACAACCCAGGAATCAATCTGGTGATCCTTTGCTACACTTTCCC
AACCTTGACATTTGGCCTTCCTTGGACAGGGAAATTTCTGCACAAAATATTCCATTTGTGGTTTCTCCAGAGCTCCATAT
AATGTGAGCAAGATGATTAAGAGAAGGATCGCAAAGGAATGAGCAACAATAAAATCCTCACATACAGAATAAATGTGAGA
TTGACAGAGTCATTGGTGAGGTTGGACATTGGCTTATTGGTTTATTATTGTCACATGTAC
>M00285:128:000000000-BF978:1:2112:20868:24920_1:N:0:46
TTGAACTCAATCCCTTTATTTATAAAAGCCAGCATCCCATAAACCTTCTTAACAGCCCTATCCACCTGCGAGGCAACTTT
GAGTGAACTGTGGATATGAACCCCCAGATCCCTCTGCTCCTCTACACTGCCAAGAACCTTGAAGAGTATTGGTTTATTAT
TGTCACATGCACATGTCTTGCATACCAATCGTACAGGTCAATTTATTACACGGTGCATTGAGGTAGTACAGGGT
>M00285:128:000000000-BF978:1:2112:17877:24921_1:N:0:46
CGCTGTTCCCTCTTGAGAGAGAAATGATTTTCAAAAGCGGAGTTACTTTCAGACCTAATCTCTTTTTATTTCAGATTTTT
TGCTGTTCTGTGATTGAGTAGTTAAGGTAACATCTTTTTTTGTACTATTTCCTGAAAGGAACTGAGATTATCATTGCTGA
TTAAGCCAATACTGGGACAAATGATGAGCGCA
>M00285:128:000000000-BF978:1:2112:8930:24921_1:N:0:46
CTCTCTCTCTCTCTCATTCTCTATCTCTCTCTCATTCTCTCACTCACACACACGGACGGGTCTCTCTCTCACACACACTC
ACACCCACACACTCTCCCTCTCTCTCTCATACCCTCCCTCTCTACCATTTTCACTCTAACACTCTCCCCGACTCACACAT
CCGGCCGGGTCTCTATCCCACACCCACACACACCCACTCCATCCCTTTCTCTCTCGGACAACGTTCTTAAATCCCATCCC
CTCTGTAACAATATACTCGAGGCGTCGTGCTGACAGTGGAACCAACTACGCAACGACA
>M00285:128:000000000-BF978:1:2112:19184:24923_1:N:0:46
ATCTATATCCTGCTGCAGCCTTAGACAACTTTCCTCAACAACACCAACTTTCATGTCATCTTCAATTTACTAATTATACC
TCCTACATTCACATCCAAGATGTTAGTAACATATACCACACACAGTAAAGCTCCCAGCACTAATTCCTGTGCTATGCCAT
TAGTCACAGATTTACAATTAGAAAAGACTTCCACCACGAC
>M00285:128:000000000-BF978:1:2112:20990:24928_1:N:0:46
TCTCTGCAACTGAAAACGTGTTTCATTTCTAATGATTTGTCAGTAACCTGAAATGTTAACTGTTTCTCTCACTGCAGATG
CTGCCTGATCTGCCAAATGCATCAGGCATTCTCTTTCTATTTGCACTTCTAAACATTGGTGTAATTAAATTTTAAAATGG
TTCTGTTGGAATGGGCATTTACCAATGGATACAAAAGGGATAACAACATGTCTGATAATGTTATACTCTGTATAATTCAC
AGTAAAATGTTTTGAGACATCAGAGACCTAAAACTCTATATAAAAAAAATACAAGACTC
>M00285:128:000000000-BF978:1:2112:21376:24929_1:N:0:46
CGTACATCTCGGAGTATCGACAGGAAAACAATTGTAGTGTATGTATTTCATTGTGCTGAGTCGTTTGGTAACAATTATTT
AACTGTACCGCTCAAACCTGAAACGTTATTGGCTTGATAGAGTTCTTTGAGGAGGTGACGAGGAAGCTTGATGAGGGCAG
GGCGGTGGATGTAGTGT
>M00285:128:000000000-BF978:1:2112:18426:24931_1:N:0:46
GGCATGTTATGAAACCTAGGCAATGTTCAATCAGGCTGGTGAGTGATCAAGCAACATCTGTGCCACACCAAATCAGGCCA
TGACCATCTCCAACAAGAGGGGGTTGGAACTACCTACCCTTGACAAGCACCACCAAGATCCTGTCATCAACAT
>M00285:128:000000000-BF978:1:2112:15214:24933_1:N:0:46
TCTTTACTGAGTAAATTGACTATATTGTGCAATAAGCTGTTTGCTGTGAATTATGTCTTCCACCCTTCCTCTTATTCATG
GTGTTGGGAACAAGTACTCTGTAAATTAAGTGAAGGAAAATTAATTTTATTGAAACAAAAGTTCTCTACAATCTTTCTAA
TGGATGGTCCTACAACAAAGTCCAGATATTAATCTTAGACAGGAACTAATTCATTGGATGTCT
>M00285:128:000000000-BF978:1:2112:18342:24934_1:N:0:46
GGGATACATTTGTTAGTGAGGAAGTGCAGTAACGTTTTGCTAGATTGATTCCTGAAGTGGTAGGTTTGTCATACGTGGAG
AGATTAAGCAGACAGTGTCAACCCCCTTTAAACTTTAGAAGAATGAGAGGTGTACTCATTGAAATGCATATACTTTTTAA
AAGGGCTTGACAAGGTAGATGCAAAGTTGATCTTTTCCCTGGCTGG
>M00285:128:000000000-BF978:1:2112:10532:24934_1:N:0:46
ACAGCGTTCAACAGGAAAATACATTGATTTGCCACTTTCTACACTAAGCCTAAATAGGAACTTGATAAGAACAATTTCAA
TGCATGTATTTAAGGGTGCTGAGTCGGTAGTTAAAATCTATTTCAGTGTACCTCTTAAAACTGAAATGTTAATTGCATAT
ATTATAAAAGAAATTCCATTTGGCAGAAACAGCATACAAAAATGACAATACATTGATTTGTTCCTTTCTGCAGTGAGCCT
ACGTAGAAATTTTATACAAAAACAATATCAATGCATGTATTCCGTCGTGCTGAGTAGATT
>M00285:128:000000000-BF978:1:2112:15758:24935_1:N:0:46
CCACAGGGGTAGCATGTAGAGGCTGCCTGTGAGAGGTGAGCAGTGTGGGTTCAGGGGTGATTGTGAGCTCTTGCTGAGGA
CTGGCAGGGGTTGCTCTCAGTGTTGACAGGCTGCCTGGCTCTCATGGCCCTTCTCGTCACCACCTATTAGATGTGACAGA
AGCTGGTGTCTCTCCCTCTCTTTGTTTGGCTGCGTGACTCTCCGCAGCTCCAGAGATTTCTCTAGGATCGGCTCAGTGCT
GGTTGCTGGCAGTTGAAAAGATCGGAAGAGCACACGTCTGAACTCCAACACTCCGCGCA
>M00285:128:000000000-BF978:1:2112:8902:24935_1:N:0:46
GTGGTGGATGGTCAGAAGGGGCTTGGTAGACCGAAGGGCCTGATTCTGTACTGTACTTTTCTGTCACTCTATGACATGCC
TTATCTGGCAAGAATTCTTATTCTTTGTCACTCTTTCTTGATGAAAGTTTACCAATCTAGAATATTAACGTGATGTTTCT
CTCTCCATAGATGCTGCCTAACCTGCTGAATGTTTTCCACAGTTTGTTGTTTCTGTTTCAGAGTTCCAGCA
>M00285:128:000000000-BF978:1:2112:13910:24936_1:N:0:46
TAGTCCATTTTGTATGAGGGAACCATTCAATAGTCTTATCACAGTGGGGTAGAAGTTATCCTTGTCTAGTGGCATGTGCC
CTCTGGCTCCTGTATCTTCTACCCGCTGGAAGAGGAGAAGAGAGAATGTCCCGGATGGGTGGATTCTTTGATTATGCTGG
CTGCTACACCAAGACAACCAACAGGTAAAGACAAAGTCCAAGGTGGGGAGGCTGGTGTCCATGTTGCACTGGCTGTGTCC
ACAACTCTCTGCAGTTT
>M00285:128:000000000-BF978:1:2112:12000:24938_1:N:0:46
CACACCACTCCCTCTACCTACCCGCGTAACCTTCCTGTATACTGTGTACCCCTAGACATTGTGCTCCCAGTCACATCTGT
CATAAAGCCATGACTCAGTGATTGCCACAATGTCGTATTTGTTAGTCTGCAGCTGTGCTACTAGGTCATCCACCTTATTC
CTAATATTACGTGCATTTAAATATAATACCTTTAATTCATTATCCGCTGAT
>M00285:128:000000000-BF978:1:2112:10164:24939_1:N:0:46
GGAGTCATGCAGCACTGTAACAGGCCCTTTAGTCAGTGATCAAGGGCACATGTTGCACTAATCCCATTTCCTTCTTGTAA
ATTTCCCTAGATTGTTCTGCTCTCTACACACTTTCACTTTAATTTGGTCAAAACCTACCAATCCACTCATTGTTTGAATG
TGGGAGGAAACTGATGCACCAGAAGGCAATCCACATAGTCTCAGAACGATAACACAAACTCCAACCTGAA
>M00285:128:000000000-BF978:1:2112:10130:24939_1:N:0:46
GTAACAGAGGCTGTATTAGGTGAAGAACCCACTGAAATTGCTCCAGCAGTGGAAGTGATTAAGGTGATGTGCAGAGGAAT
GGAAATCGCTCCAGAAGGAGCAACAGCCGCAGTGTGTTGTGAAAAGACCACAGAGATCACTCCGGTAGGAGTAACAGAGA
TCATATCTGGAGAGCAACCTGATGGGATCTCGCCTCTGGGTGCAACTGACGAGATCGGAAGAGCACACGTCTGACTCCAG
```
