## Supplementary Information_PartialGenome for "Genomics to aid species delimitation and effective conservation of the Sharpnose Guitarfish (*Glaucostegus granulatus*)" (part 194 of 235)

```
TCACTCCGCGAAATCTCGTATGCCGTACTCCGCGTGAAAAAAAAAAAGAGAACAACG
>M00285:128:000000000-BF978:1:2112:11758:24942_1:N:0:46
GTCCCAACACATTATTGACTCTGCCATCTATAGTCCTTTAAATTTATTTGTCTGTTGATGTCACAACTTGTTTATGAATA
GCCTTTGAGTAAAAGATTGGAAATC
>M00285:128:000000000-BF978:1:2112:15082:24944_1:N:0:46
TCAAAGCCTGTAACAAAAAAAAAATCCAGACTGATACCTGTGAGACAGGAGCAAAGGATCACCAGTTCGGGGAGTTCAGA
GTGAATGCTCACTCAGAATATCATATCAAAGCTAGAGCAGTGCTTCATGGTGCTGAGAGAAAATAACCTGTCATTTTTAG
TCTGTAATTGACAGTCAGCAGAGACTTGAACATGCTATAAGATTAAGATGATTCATGTAGTTTGCTCTTGCCATTTACAT
AGGTCAAACGTCTGACTGTGGTGGTGAAAACCAAACAAAAATCATCAAGAACAAGTAAA
>M00285:128:000000000-BF978:1:2112:15605:24945_1:N:0:46
CTGGTTGTTACTTAATGGGATGAGCACCTGAGGAGGACGGTATCTCGCTCCTATGCATACTATTTATGTATATGGTTGTG
ACAATAAAACTGATTCTGATTCTGATTCTGATAAGGTTCCATTGCTGAGATTGTATTAAATTATGCAGGTCAGTTCAAGA
ACCTGATGGTTGCAGGAAAGTGGCTGTTCCTGAACCTGG
>M00285:128:000000000-BF978:1:2112:17215:24947_1:N:0:46
GATCTACACTCTTTCCCTACACGACGCTCTTCCGATCCGAGCTACTCCCCTTCCCCACGCATACCCCCTCCGACTTGAAC
AAAAATCCTTACCCACACACAACCGTTGCCGATGCAACTTCTTCTTTGTCTAAAGACATCCACGAAAAGCGCTTGGGACT
TCCAGACTCCACAATTCGGTGTTTTTCAGTCTAAAAATCAGCGCTTCTCGCAATTACGCGTATCAGAATAGCTATACATG
CTTAAACCTCGCGAACTATGATGCACTACTATTATGGTACGTGATCATATCCTAATAGCC
>M00285:128:000000000-BF978:1:2112:22255:24948_1:N:0:46
TCTCATCCCTTCCATCGTCTCTTTACAATTTTGCCATCTGGGAGGAGGCTTAAATGTATCGGGGCGAGAACGACCAGGCT
GAGCAATAGCTTCTTTCCGCAAGCCATCAGAACTGCAAACTCTCTCATCCCTCCATCTTCCTTGTTAACACTAAGAGATG
CTAGGTGCACAGAAATGTACC
>M00285:128:000000000-BF978:1:2112:8848:24948_1:N:0:46
TAAATGGTCCCCATTGTAGAATTAATGCAGTTAAGATGGATATTTTACCAAAATTTTTATATTTATTTCAGGTGGTTCCA
AATTTCATCTTGAAATCCTTTTTCGATACTATTGATTCTAAAATTCTTTCATATATATGGCAGAATAAAAACCCAAGGTT
AAGTAAGAAATCTTTGCAAAAAGTTTGCTTTCCCTAACTTTAGATT
>M00285:128:000000000-BF978:1:2112:18374:24953_1:N:0:46
NNNNNNNNNNNNNNNNNNNNNNNNNNNNNNNNNNN
>M00285:128:000000000-BF978:1:2112:14377:24956_1:N:0:46
CACCCTGATACTGAAGAGGATAATCGCAGCTTCCAAAACACCAGCCTTGCCCATTTCCACAGCCCTGCAAACCCAGCCCT
TTCATCGTTGTGCGTGCCAGCTATCACCTTGCGAATCAGCACACTGTCCTTGAGGCAGAGTGATCTCTTTGCCAACAGCA
CTGAGCTGCCTGCATAATTGCAACCCTCCTGTGCGAGATGTGCTTACGACG
>M00285:128:000000000-BF978:1:2112:16638:24959_1:N:0:46
AAGCCAGAATAAGAAGTGGGGGGAGGGGGAGAAGCACACACAGGCAGGTGATAGGTGAGTTCAGGTGATAGGCACATCCA
GGTGATAGGGGGAAGGTGGTGGGTGGGGGAGAAGTGCCTCCTTCACCAATCAATAATTCTACAAATTTGAACCCTGTAAG
CAAGTTATTTCCTCACATTCCACATTTCACAGCTTCTGAATGTAATTTTCTCTTCTGTCAGTTTTAATTATAACTTTTAA
TCTGATTAATTTATCACTTCAAGATTTTGTTCCAATGCATGAGACACATTCTTCCCAACT
>M00285:128:000000000-BF978:1:2112:15195:24962_1:N:0:46
TGAAATATCAGACATTAATGACACCATGTGCATGATTAAGTTACTGTTCTGTGAAACCACAATCTCACCCAAAAAAAGTC
AGTAAAGTAACAACCAATTTTCCCTCCTATTTTTGTTCTGTTTCCAAACACTGCCCCATCCACCTCATTTCAGAGACAGC
AAATAGGTGACCATCTTCTCCATAGCTTCAACATCAATATTCTCAACACACAAG
>M00285:128:000000000-BF978:1:2112:19693:24966_1:N:0:46
AACAGAAGCAGGTAGCTTATACCTCATTACTTTCCTGCCCATCACTTTATTCCTGTATTCTTTTAATATCCAGAAATCTA
ATCTCTTTTGAATACAATGAGCATGCCTCCAGTCCTCGAGTAGAGAATTCCAAAGAATTAATTAACCTCCATGTGAAGAA
ATCTCTTTCAGTGCCAAATCCCATAGTCTGGAGGCTGTGATCAGCAACAGCACCCCCCACCGCAACTGCCCCTCGATTGC
TTAGTCAGGTGAAACATCAATCTTGTTAAGCCTCTGATGTAACCTTTCATTCTTCTAAAC
>M00285:128:000000000-BF978:1:2112:15143:24968_1:N:0:46
TGGTTTAACCAGGCACAGGAATTATGGGTTAATGGAACAGTGCACTTCAGGACACAGGCAGTAGTCTCGAATGATTTTAA
ATCTTTGTAGAGTAGTATGAAGGCAGGCCAGCCAGGAATATGTTGGGAGAGCCAAGCCTACAGGTAACACAGACAAGCTC
TTAGGGTTCATC
>M00285:128:000000000-BF978:1:2112:11122:24972_1:N:0:46
GAAGACGTATGTGGTTCAACTATTTAAATACATCCACATCTGGAGATCCTGCCATAACTCAGTCAGTTGATGTGTCAGAT
GCGGCTTCATCTTTGCAGGAGTTTTGTCCCATATAAAGCACGATGTTGCCAGGTGACGAGACAATCCCTTAGGGCCGAGG
GGAGAATTGCTGTTAAGTGTTAGAGCCGGGCAAGGTCTGAAATCACCTGTGGTTCACGCCTCCTGGGAACAAGGACAGGC
AGAGGTTGCAGACAATATCTGGCCCTTGAGGCGCGCCTGGCCTGGCATCCAATTTTCTAT
>M00285:128:000000000-BF978:1:2112:14065:24974_1:N:0:46
TGTCCATTCAAACAGGATATCATAAGCTCCAATGAGGTATTCTCTCATTGTTCTAAACGCAAGTGAATACAATCCCAATC
ATTTCAATCTCTCTTCATATCCACAAATCAGGCTGGTGATACTCTGATGCACTTCCACCAGAACAAGATAATTCCTCAGA
CAAGGAGGGCAAAATGGAAAAATACAGGCAATCCCCACGTTATGCATGTTCAGGTC
>M00285:128:000000000-BF978:1:2112:13772:24979_1:N:0:46
ATGACCCACCAAGATCTAACTTAGAGATGAGAGGGTGGTCCACAGTCATTGCTTGTGAGGGAATAGTATGGTAATGAAAA
TAGTAGAAGCCAAAATAAAACACTTCATTCCCACTGTCTTTATTATAAAGTGCGCAATAATCTCTTGCCTTTCATGATAC
AATGTCACTGCTACATTACAGTACCATCGGAGGAATTCAACAGGAATCAGAGGGATTCAACATCAGAGGAATTCAAAGAG
GTTCCAACTCTCCCAAAGTGCAAAAGCACTTTACAACTATCTCACAATGAGTTTACTGCC
>M00285:128:000000000-BF978:1:2112:16609:24982_1:N:0:46
AATGGGCTGTCGTGGCTGACAAAGGAGGTCAGAGATAGCATTGTGTTAAAAAGGAAGAGGTATAGCAGAGCTAAGCTGAG
TGGGAAGACAGAAGATTGGAAAATGTTTAAGGTGCAGCAGAATTTAACTAAAAAAG
>M00285:128:000000000-BF978:1:2112:15041:24982_1:N:0:46
GTGTGCGGCCGGGTACGTTGTAAAAATATTACTCATTCCCCCCTTGCCAAGGTGGGTGTCAGAATGCAGACAGTCAATAA
GCACTGGTAACAAAGAATCAGGTGTACATACTTGACCAACTGGAGTGGTCCAGAGGACATGTGGCGCAGAGTGCGTACAC
TCATGCGCCTTCCACATTTATTTATCTGAGTCAGGGGCGTAGATCGAAGAGCACACGTCTGAACTCCAGTCACTCCGCGA
AATCTCGTATGCCGTCTGCTGCTTGACAAAAAAAAACATATACGAAGAGGACACGCTTGT
>M00285:128:000000000-BF978:1:2112:14386:24990_1:N:0:46
CCTATTGGTCTGGAGTTTGCCATGTTTTGCCAGAGGTGTTATGCATAATTGCTAGCGTTTATCCTCACTAAAGCCAATAA
GTTCAGAACACATCTTAGTTAAGACACATGAGGCCTTGGCACCATGCTGAGCCTCAGCTCCAGGGTAGTCTTCGCCAGAA
AGATTACCTTTCTGGGTGCAGACAAGATGAATGTATGATAATCGATGTAGTTCAGCAGTGACTGTGAGAGGTGGGC
>M00285:128:000000000-BF978:1:2112:17911:24993_1:N:0:46
CCTCTAGTAGCTCTTTCCATATACCCAACAGCCTCTGTGAAAAGGTTGCCTCTCAAGTCCCTTTTAAACCTTTCCCCTTT
GACCTAATGCCCTCCAGTTTTAGACTCCCTTACCCTGGAAAAACACTGTG
>M00285:128:000000000-BF978:1:2112:11611:24997_1:N:0:46
TAATTGCCATGGTCTCAACAAACAGGTTTACCCAGTCCAGAACTGAGTTAAATATCCCTGGATGGTCTTGGATCTTAAGA
TGAGTTAGTTGGTCTCTTCTACACAGAAGTGGAAAGACTACAAGTGGGTTTGGATTGGGGATGTGGGAGCAGTCATGGAG
TTGTGCACAATTGAGAGGGCACA
>M00285:128:000000000-BF978:1:2112:14463:24998_1:N:0:46
TAGGAAGGTGTATGGTGTATTGTCCTTCATTGGTCGAGGGATTGAATTTTGGAGTAGGTAGGTAATGCTTCAGTTGTATA
GGTCCCTGGTCAGACCCCACCTGGAGTATTGTGTTCAGTTCTGGTCGCCTCACTACAGGAAGGATGTGGAAGCTATAGAG
AGGGTACAGAGGAGGTTTA
>M00285:128:000000000-BF978:1:2112:12361:25004_1:N:0:46
AGTTGTTCCTCCTTTCCACTTTTGTTAACGAGGCAAGTGATGGGAAATATTAAACTACAATATAGAACTTTGGAAGCTAC
CTTCACATTCCCAGATGTGCTCAGATTTAAAGGGAACAGATCACCCCTGTGGAATTTTTTTTGGGTGGTTGAGTCAATGA
AAGTCCCATTGTTTATTATGTGCACTGTTTAATTGATGTTACCCAGCATGTTCTTCATAAATTCAAGAGTATGATCTGGA
TTTCTTCCATTAGAAGTACCACGGGAAACATTTTGATGT
>M00285:128:000000000-BF978:1:2112:10682:25009_1:N:0:46
TAATTTCTCTATATTTTCCCATCAGTCAACGGTAGTTTTGCAAAAGCCTTTGCTCACGTTTCACCTTACGATCTGCTGAA
CTGAACTTTGAGAACTATTCCTGGACTTGGAGTTTTGAATTTGCCACACACAGACTTTGAGTTTAGTTTTGATGTTAATG
TTTAATATATAACATTTTTACTTTTCTTATTATCATAAGTATTTATTAATAAGACAGTTTCTAACACTTACACATGACTC
AGTGTGTTTCTATTACTGCTGGTCCACAACATACTGCATTCTGCAAGAGAATACATAAAT
>M00285:128:000000000-BF978:1:2112:14289:25010_1:N:0:46
GAAAATTCCATGTCCATGCCCAAAATGAATATCAGCAACTGTTTACCAATATTCCCCAGTTTGTTATTGTTGAATTTATA
TGGGCATAAGAAAGCTTTGACAGCAAGGTCTCATTTTCTCACCAGAAAGGTAGCATCCTAAAAGTGTGAAAGAAACATCA
TTGTCCAGTCATCTCAGAAGTAGG
>M00285:128:000000000-BF978:1:2112:18406:25011_1:N:0:46
AATCAATTTACTCTCTAACACACTATAGAGTTCCTACCAACTGACATTTCAAGCATAGAACTCGTGTCTCAGAGGGATAG
CCACACATCAAACTGACAGCACATTCACTAAATATATGCAATACTCTGCTAGCAAAATACCATTTTTATTGCACAGAGAA
TGTATTCAGTGAAAATTTTACAGGATTAGGGTACAACAATAGTTCTATTTTTAATTGGATTGAACTCTGTGTGTGTGTGT
GTGTGTGTGTGTGTGTGTGTGTATGTGTGTGTTTGCTAGGGGTGATGTGCATACAGCAGT
>M00285:128:000000000-BF978:1:2112:14305:25016_1:N:0:46
GTGGTGGGTTTGGGGGTTTCTGTCAGAGCGGCCTGGGTGAGTAACTGCAGTAGATGGTGCACCCTGCAGCCACTGTGTGC
CAGCGGTGGAGGGAATGAATGCATAGGGTGGTGGGTGGGGAACCAAGCAAATGGGCTGCTTTGCCTTGGATGGTGCCAAG
TTTCATGAGAGTTGTTGGAGCTGCACTCATCCGGGCAAGTGGAGAGTGATCGTCACCCTCCTGGCTTGTGCCTTGTCAAT
AATGAAAAGACTTTGGATGGTCAG
>M00285:128:000000000-BF978:1:2112:9303:25023_1:N:0:46
GACATCTCCAGCTTGTGTTGCTAGTCTGATGTACTTTCAGCTCTGCTACTGAATGATCTAATGATTGATAAGCTCCCTTA
GAACCCTTGTTGCCTTTTGAGTGAATGATGAGCCCTTGGCAACAACATAAACACTTTAGAAGAGCTACTTCAAGCAAGAT
AATAACTTACAAAGCACAATTTACACAGCTAGGAAATGATTTCTGTTTTAAAAAAAAGTTTACACTTTTAGTTAAATGTA
AATGATGGCCTATTTCTGTCAACTGCTCAAATTAATTAAAGCAGGGTCTGAGAACTCTAC
>M00285:128:000000000-BF978:1:2112:18442:25024_1:N:0:46
GCCTCCTCTGGCAGCTTGTTCCATATCCCCAGTGCCCTCTGTGTGAAAATGTTGCCCCTCAGGTTCTTTTTAAATCCTTC
TCTTCTGACTTTAAATCTAAGTTCTCTACTTTCAGGCTCCCCTACCCTGGGAAAAAGACTGCGACCATCCACCTTGTCCA
TGCCCCTCTTAACTTTATCTACTTCTACAAGATCACCCCTCAGTCTCCAGCACTCCAGGGGAAAAAAGTCCCAGCCTATC
CTGTCTCTCCTTATAACTCAACCCCTGCAGTTCCA
>M00285:128:000000000-BF978:1:2112:17946:25030_1:N:0:46
TCAGTCCATGACTCTCAAAGTGCTCATAGATCCTGTCCCTCAAAATCCTTCCCAACATCTTACCTACCACAGACGTGAGA
CTCACCGGTCTGTAATTTCCCGGACTATCTCTACTGCCTTTCTTAAACAAGGGAACAACATCCGCTACCCGCCAATCCTC
CGGCACCATCCCCGTGGACAACGAGGACTCAAAGATCCGCACCAGCGGATCAACAATCTCCTCCCTTGCCTCCCGAAGCA
GCCTGGGGAATATTCCATCCGGCCCCGGAGACTTATCAGTCTCGATACAACTTAACAATT
>M00285:128:000000000-BF978:1:2112:16656:25033_1:N:0:46
GAGTACTAGACAGGTGCACACTGCACAGACAGAAACTGTTTCCCCCAAGGCTTCAGCCAAGCAAAAGACCAATGAGTGAT
GCACTAGCTAAAAAATTGAAATGATACCATATAACAATACCTTGAGAACTCACCTTGAATAACTCAGAGTTAAATGCAAA
AGAGAAATAGAAGGTTACAGAGGTGGAGCAGATATTCTAATGCACAGAAATAGTGCAACAAAGTGAGAGGCAGTTAAGAA
GGGAGTAGTGGGAAGTTGAGAGGGTAGGAGAATGAGATGTGAGAGAGGGACAAAGTTTTT
>M00285:128:000000000-BF978:1:2112:8902:25036_1:N:0:46
ACCACACTAGAAAAGCTTGGCAAGGGGCACAGCTAACTCCGGAGTGCTGTTCTTCAGCAGCAGAGTTAGGAAGTAGTCTG
CTCCCATAGAATGTGTGCTAAACAGCTTGGGCATGAGTTTGATATCCTTCTAGTCTGGGAGTACCCCAGACCTTCCTTTG
CTGTGTATCCTGGGTTGAAAATAAGCTGAGTCC
>M00285:128:000000000-BF978:1:2112:20268:25039_1:N:0:46
GAAAGCATGGGCTCTTCACTTTCCAGGACTTTGAATGATCAGAAGGGTGACATTCTCTATCACAAGATAACAAAATGAAA
AATATGTTTGTCTTCAGAAATGATCATGTTTTGTGATAATTTTCCTCCAGAGGATGTGTTGCCAAGAAGAGATTTTGTAT
ATGTTCTCTAATGTTCTGCAAGCAACTAACAGC
>M00285:128:000000000-BF978:1:2112:14095:25049_1:N:0:46
GAATATAGCATAGCAAGTAAGGAACTTAAGAAAGGACTGAGTAGAGCTAGAAAGGGACATGAAAAGGCACTAGCTAGTAG
GGGTAAGGAAAACCCCAAGGCTTTATTCAAGTACGTGAAGGGCAGAAGGATGGCTAGGATAAAGGTAGGCCCGATTAAAG
ACAAAGGTGGGAGGATGGGCCTGGAGACGGTGGAAGTGGGAGAAGTTCTCAATGAATACTT
>M00285:128:000000000-BF978:1:2112:15152:25050_1:N:0:46
GGGTAGCAATAAAGCTTAGAAATATATAATCAAAGAACATTCATTGTTACAGAGCTAGATTACAGGTAAGCATGAGAAGC
TAGTACAATTTCCAATAAAAGACAAAGACCAATTAACTATGTTGAATTACAGATATATTGTAAAATATATTAAAATTTAT
ACTGATACATTCTTTCAAATGCAGTTCAGTATTTCTAAAGTTCTACTGGAATAAAGAATCTTCATTGATATGTGATATTG
GAACATGAACAAATAATTGTCCACTCAAGCAGCGATTCCTGTCTGTTTTAAGAGCATTC
>M00285:128:000000000-BF978:1:2112:10386:25050_1:N:0:46
AAGTATAACACACATTTTAGTGATCACCCACCAGATAGTTATTTATGAAATCCTAGTTGGATCCCAGGACTGGGCTCAAC
TGTGATATTCTTTTGATTGGATCAGCTGTGGGATCATATCACAGCAGGAGTTGACCCTATGCCTCACTGAACCTTCTCTG
TCATTCAGTAAGTTTATGGCTGAGATGATCTTAGTCTTTAGGTCCATGTTCTTATCTGTACCCCACAATCCTTGGACCAA
AAATCAGCCCAACTTGACCTTGAATAAATTCAGTAATTCAGCTTCCACATCTCTCTGGGG
>M00285:128:000000000-BF978:1:2112:18445:25056_1:N:0:46
TTATATCAGGATAGCACTAAGAGTGTATTTTGTGTACACATCAGCAAGCACTGAGGACTTGAGAAGAATTATTGAACAAT
GACAATTATATTCACTCTTAACTATTTAAGTATTGGAGCTGCCCCTAAGCATTGATTGATGGAACTGAAAATTCCACAAG
CTCTCCAAGCTAGTTTGTAAATATCTCTGATCCTGCTCCTCAAGGTT
>M00285:128:000000000-BF978:1:2112:11800:25057_1:N:0:46
CACTTATCAAAGAGTAAAATAAATCACGAAATTGCTTGATTTTTTTTAAATTAATCGAAGAGCAGATGAAAAGGCCAAAT
AAAACAGGACTGGAGGAAAATGGGTGCATGCATCCGCCATTACTGGGCGGGCAGAAGGGGCGGGAAGAGGAAGGCGCCGT
CACCCGCGGCCTCCCTCCCTCCCTCCCTATAAAT
>M00285:128:000000000-BF978:1:2112:13893:25063_1:N:0:46
GACCATCACTAGAATACTTCAAGCAATACATTTATCACGTGCCTTTAAACCAGGAAAAAGTACCATGAACAATCTTGTGT
AATATTTCTTTAGAAACTGTTACCAAAAAGATGATGGCATTATTGC
>M00285:128:000000000-BF978:1:2112:13548:25064_1:N:0:46
TTCTCCTGGTTTAAAGTTTGGTCGAGATGCACCTCCGGCAGGGCAGCACCCCCTCCACACTGCGCCAGCCCACGACATTG
ACGAGGGTGGGACCCGAACCCACAACCCTCCACCCAGGCGTGGGCGCGTCCGACCGTGCGTTACACGCAAATACATTCAC
AACGTTGAAAGCTCGGGTATAGCCACAAGGAGAAGCCGATCCGCCTACAGGATGCAGCGCGTCCTTCACCCCTGTACCGG
GACGGGGGAACTGGAGTTGATCTTCGCTCTTGTCCCCGAGGTCTCCACGCCACCCGAGGC
>M00285:128:000000000-BF978:1:2112:13112:25068_1:N:0:46
AACAAAATTAAAGTAGGTTCCATGTAAAGGGTAGAATTTGTCAATGGATTGTGGTTGTTGAATTTCTAAAATGGATAATT
TTCTACCATTTCCATTGCTAGGGGACATACTGCCCATCACTTTGGAGTGAAAGAGGTACACTATTCTCTCCCCACACTGC
TTTGACCTATGTCTCCTCTAAGCTTAATCTCAGACTGTACCTAACACCCAAATTAATTTCGGAGAATTTAATATAAATAC
ATTTTTCATAACAATGCACGATTCCATTGCCAACATTTTATTTCTAGTACTTCTATTATT
>M00285:128:000000000-BF978:1:2112:14326:25069_1:N:0:46
GCCTGGAATAAGCGCAATACTGCAGCAGTCTGAGCAAGGCATTCATTTTCTGTGTCGGCATGAATCTTAAGACACTCAGG
ACATGTAGATGAGAGAGGCTCATTAAGTAAGATCTCGTTCCTTTACAAGGAAATATACTGTTTCCCATCAAAGCATCAAT
CTGATTGTCAAATACTCCCAGTTTTTTTTGCCTCAGAGAATTCCCCTCCATGTCTGGATCACTCTTCAGTAGATTGGGAA
CCTCGTGTGATTAATTGGAATGTTCTTATCCTATCTGTGGTACGATCCTAGATGCATCA
>M00285:128:000000000-BF978:1:2112:16146:25088_1:N:0:46
GATCTACACTCTTTCCCTACACGACTCCCTTCCGATCTCGACCTTTCCCCTTCCCTACCCCGCTCGATTCCCACTATGCA
CGCTCTTCTTCCGTGTACGGTCCCAATTCATATCCGCGCAGCAAACGAGTGCTGCAGCCGCGAACATGTACTTTATCGAT
GTATCCCTTCTTTACATGTTCTACAGGTGCGCGTCAGGTAAAAGTATTGGAGCTCCATCACCGAAATACAGATTCTTATC
AGTGGTGTAGAGAGAACAGTGGATAATTTGGGCTGAATAGGTGTCATCGGAGCACGGAA
>M00285:128:000000000-BF978:1:2112:18395:25091_1:N:0:46
TATGAAGGTTTACTTAGGGCTCTGAGGTATTCTCCTGCTCCTCTGCCCCCCAGAAACAAAATCTTCTGACTCACCTGGAG
GTTCTCCATCAGAGCCACACCTCACCTGCTGAGGTCTCCATTTTTGTAGGATTCCACTGAAGTAACAGGAATGTACTTCC
ATATAAACATGTCTCTTGACCT
>M00285:128:000000000-BF978:1:2112:19120:25095_1:N:0:46
CCCTCATTCATCTCCCTCTCTTCACACATCTCTCAGACATATCAACAGTGATTTAACAAGCATTCACCTCCAGCTTTTAG
GTAGCACCAGGAGCATTTTTGTTAACTAATCTCCAGCTGAATCATAAACATAACCCCTGTTGCATACCCCCCTCCCCTTT
GTTTACAAATCAAAACAGATTTGTTTGCTCATTTATCCAGTTCTAATGAAAATTCTTTGACCTGAAATGCCAACTTGGTT
TCTCTCTCCACAAATGCTGCTTGACTAGCTGAGTGTCTCTATAGTTTCCTGTTTTTATTT
>M00285:128:000000000-BF978:1:2112:9566:25098_1:N:0:46
ATGTACATGGAAACACACAGTGAAATGCATCTTTCTCCATAGAGTGTTCTGGAGGCAGACCACTGGTGTCACGTGTCAGC
ACACATCCAGCGCCAACATAGCATGCCCACAACTTCCTAACCAGTACATCTTTCGAATGTGGGAGGAAACCGGAGTACCC
GGAGGAAACCCACGCAGACACAGGGAGAACATACAAACTCCTTACAGACAGTGGCCAGAATAGAACTCAGGTCACTGACG
CTGTAATAGCATTATGCT
>M00285:128:000000000-BF978:1:2112:15113:25099_1:N:0:46
NNNNNNNNNNNNNNNNNNNNNNNNNNNNNNNNNNN
>M00285:128:000000000-BF978:1:2112:20262:25101_1:N:0:46
GACTCAGCAACATGAAATACATACACTAGAACTGTTTGCATGTAGATAATGATGTGTTTTGTGAAGGAACTGAGAAATGA
ATGGTTTTAGCTTATAAAACGCTGTTTTAGCCTAATAAGAAATCTGGTGATATATCAAGATTACCTTTTCACAGTTAAAT
AACTGTTACCAAACGACTCAGCAACATGCAATACATGCACTACAACTGTTGTCATTTAGATACACCATGCGTTTTGTGCA
GAAAGTGGCAAATGAATGGTTTGAGTTT
>M00285:128:000000000-BF978:1:2112:17327:25106_1:N:0:46
TTACAAAAATAAACAAATAGTGCAAAAGAGGAATAACGAGGTAGTGTTCATGGACCATTCAGAAATCTGATGACAGAGGA
GAAGAAGCTGTTCCTGAAACGTTGAGTGTGGGTCTTCAGACTCCTGTACATGGGATGGATTTAACGGAAACCCA
>M00285:128:000000000-BF978:1:2112:21655:25111_1:N:0:46
GTAAGTCTTGCAATATCTTCAAAGGGCCTTGGAACCAAATCAGGAAAAACCATCCAGCCAATGTTTAGATTTAAACTTTT
GCTTAGTAATATGGGGTTGATCTAAGTTTGACATGAGAGTACTTGTAGAGTCCATAAGTTTTCAAGTGCAAGTTTACTTC
TCATGTTAGAGTCTGTTTCCACCACCTGAAAATCAAACTAATGAATTCCTGACAAAGGATCTTTGA
>M00285:128:000000000-BF978:1:2112:15440:25119_1:N:0:46
TCCTTGAAAACTCTAGTACAAAATTAATTCGGTCCTGGATACTTTTTATTCTTTAATAGCTTTATTACAGGTACTTGGGT
TAATTATTGTGGATTTCCATCCCTGTTAATTACAGTGGGTCACCATCCCTTTCCTTAGATGTATGGACATTATCCTCCTT
CTCTGAACATCAAATATAGAAATACAACAGTATGGAACAGGAACAGGCCCTTTGGTCCTCCATGTCTGTGCCAACCATGA
TGCCAATCTAAACTAATTCCATTTACCTGCACATGGCCTGTATCATGTTATGAAACCAGC
>M00285:128:000000000-BF978:1:2112:18323:25125_1:N:0:46
GCTGCTTCAAAGATCTTTCTTCCTTCCATAATCATCCAGACATGAGGATGTTCCCTGATGATTGTAGAATGTTGAATTCC
ATTCACAATATCTCAGAAAATGAAGCATGATCAAG
>M00285:128:000000000-BF978:1:2112:22200:25126_1:N:0:46
AGGGGGATGTCAGGGGTAAGTTACAAAGAGAGTGGTGGGTGCAAGGAATGGATTGCCAGCAGAGGTTGTGTGGGAAGATA
CCTTAGGGACATTTAAGAGACTCTTAGATAGCCACATGAATGACAGCAAAATAGGGAGCTATGTAGGAGGGAAGGGTTAG
TTAGATCTTAGAGCAGGATAAAATGTCAGCACAACATTGTGGGCCGAAGGGCCTGTACTGTGCTGTACTGTTCTATGTTC
TAATACCAGTTTCTCTCCGTTAGATTAGGAATTACACCAATTATTTTCTTAATGCTCTAT
>M00285:128:000000000-BF978:1:2112:20030:25131_1:N:0:46
CACGCACAATGCAACATTAAATTTTACACTTTTTTTTAATGAATCAGATGCTTTTCTCTAATTTGGTAATAGAATAAACA
GACCTAAGTGCACAATAACTACAGCTCAAGGAGCAGAAGGCTCCTGGCTGTCAATTGTGAGCCTCCACCTGGCTGACTAA
GGGGAAAAATGAAAATCATTCATAGAATTGTGATGTTCACCCCCACAAAAAATGAAG
>M00285:128:000000000-BF978:1:2112:15975:25133_1:N:0:46
GGCATCTTTAATTATCTTTGTTGAATGCTTCCTGCACTACAGTAATGTCTTTATTTTTCACCTTTTATCAATTTTCCCTT
CTTGGATAATTTTTGTTTATTTACTGTTATCATTATATTCTCTCTTCCTGAAGATCGGAAGGAGCACACGTCTGAACTCC
AGTAACTCCGCGAAATCTCGTATGACGTCTTCTGCTTGAAAAAAAAAAAGACTATACGAAACCGAAAAAGACAACGGGCA
TTAAAATATTCATATAAAATGCATGAATCAGTATAAAGAAGCGACTGCACATCTCGTGTT
>M00285:128:000000000-BF978:1:2112:20355:25149_1:N:0:46
AGAGAGCAGCGGGAATTGAACCCGAGTCGCTGGTGCTATCATAGCGTTAGACTAACCGCTACACTACCGTGCCTGCCCCC
ATTTATTATTATTTATTTTTCCCTCTCAAGCCCATTCTCTTGCCTTCTCCCTGTAACCTTTGATGCCCTTACTGATCAAG
AACCCAATCGACCTCCACTTTAAATATATCCAATGACTGGGCCTCTACAGCAGTCTGTGGCCATGAAATGCACAGATTCA
CCA
>M00285:128:000000000-BF978:1:2112:21853:25150_1:N:0:46
GTGCACTGCCATGGGACAGAGGGAAGTATCTGGTACATTGTAGGGAAATCATTGTGAGTACAAGGTTATCAAGCAATTGT
CTGTGAGATAGCTTTCACAACTTAGGCATCATTTGCCAGAAGTATATAGGGAAAATTTTGCAAGATGGACTGGGACTTCA
CTGCGACTGAATATGGTGCCAAGGGTAATGCTAGGTGCGCTGTT
>M00285:128:000000000-BF978:1:2112:16654:25152_1:N:0:46
GCTGCTAACCTGTAGAAGAACGCAGGTATTTGCATGGACAGTCAACATAAAAGGAGTTTTCAGGGTGAGAAAGTCACAAT
TGAGTAAGCCCTGAAGTGTCGTTTGAGTTTCGAGTGGA
>M00285:128:000000000-BF978:1:2112:17294:25166_1:N:0:46
TCCTTCAAATATTATCGCACCAACATTGATGGCTGCACCTTTAAGATGCCAAGATTCCAAGCTCGGAATTCCCTTTTCTA
CATTTAAGATACTCCTTTAACTCAAGATTTGCCCTATTATCACCTTGCGTGTTCTCAAGACGCCTTCTGATTGACAATGT
ACCTGTGATGGGCCTTTGGACAATTTTGCCTGTTGAAGATAGTGCATAAATGTTGCTGCTGTTATTGCCTGAATCTTTTA
TTCAAACGTTGGATGTGGAGGCTAGTCATTACCAGCATTTTTTTTTAATTAAAAAAAAAT
>M00285:128:000000000-BF978:1:2112:10739:25167_1:N:0:46
GAAGCTATTTTCGTAATGCCCTCTTGTCATTTCAATGTCATACCTTTGAGCATCTGAATTCCATTTCCATTGTTATCGCT
GCACAGAAATGTTGTACCTTATAAGATGGATGTTCTTATAGCTGATTCTGTAGGTGATATACTGACAAAAATTCTATTAA
TATTCCTGTGACTCCCAATGGATTTTTTAATCTGTGG
>M00285:128:000000000-BF978:1:2112:19612:25168_1:N:0:46
TCGAGTAGAAAAGGTTATCACAACATTGGGATGTTGGATACCCAAAATCACAAAATAGAAACATGTAAATTTATCAATAA
TGTAGTTTTATAGAATGCCATATCTGTACTCTCCCTGATCTATTTATTTTGTTCATTCCTTGCTAGATTACTTTTGCTTT
TGATTTTCAGTTGTGATGTTTGTTATAGGCAATACATTTGTGTTGATTGCTAAAACTTGAAAATCTTGAATCTGTAACTT
CATTTGGAACAAGTGTGTGAAGAATTGTCTTCTGTTATAAATACGTCAATAATGAATTGT
>M00285:128:000000000-BF978:1:2112:9520:25169_1:N:0:46
TGTGATGCTGTCTGTCATGATTGAACCATGCAGGGACTTCAGACGCTGACATCTATATCAGACGTAGAGACGAATAGTGC
TGGAACAGACCCTTCTGCCCACCGAGTCCATGCTGCCCATTGCATCCATCTACACTGAT
>M00285:128:000000000-BF978:1:2112:16344:25179_1:N:0:46
CAGTGAAATACTTTAATTGCAAAACTGAGGGGACCTTTTTCACCCAGGGAGTGGTGAGTATCTGGAATGCATTGCCTGAG
AGACTTATGAAAGCAGAGTTGTTGATACCTGAAGATGAGCACTTTAATGCAATGGGTCAAGTGCTAAAGGATGGGATTAG
TGCTCACTGGTTGGTGTGGGCGATGTGGGGTGAATGCCATATTTCCCTG
>M00285:128:000000000-BF978:1:2112:22335:25187_1:N:0:46
AATGCATCTTAAATGCATCATACCTTGCGGTTGATCAATGGATTGAACGTGATGGGGAGATGTTTGTGCAAACAGGCACG
ATGCGGCACGTCAGAGACTTCATGACGAGAGGTTGTCTATGAGGGACAGTCACATTTTGAGTGAACGAGGTAGTTTCACG
GAGAGTATAGACGGGATGTAAAGTGCGAAGAAAATACGATTTCAGTTGATGCTTGCCCTTTATATGTCCGTGATTGATAA
TACTTTTTTTTTCTGCGTGACCACCTGAATTTACGAAACTTTATAAGATAGCCAATAA
>M00285:128:000000000-BF978:1:2112:17884:25193_1:N:0:46
GACAAGCAGCAGGAATGTGATTACTGGACAGTCAGTTGAAGAAAAAGTAAGTTCTGAGGAAATAATTCAATGTAAAATGT
TTATTGCTAAGCAGAGAAGTGCACAATAGTAAGAGCAGGAAATATAGCATTATTTAAATTAACTCTTATTCACTTCAAAT
ACGAATAGGATATTATTGTTATGTTAAGGGTTATGAGGTAAAGACATTTTTTAAGAAGTTTGTGCCATGGTATTGCAATC
CTGACTATTTGTTCTCTCTCCACTCTGCTGCATGAGAGAATGTACTCTCAACTGCACATT
>M00285:128:000000000-BF978:1:2112:10246:25197_1:N:0:46
TCATACCTTGGTACAGTGGTATACAAAAGTAATATTACACTGACAAGTCATTAAGCACAACAAATGACCTACACAATGTT
TCCTATCACCTGCTGCGTCGACTTGCTACTCTAGTACCTGCACTGGTGATGTTCTCCCTAAAGCCAAGCTCTCTGGATGG
AGGGCATTCCTGTAGTAAGTTGCAGGTCCCGCTTTCAGAAATCCTTTGACAGTTATTCA
>M00285:128:000000000-BF978:1:2112:21404:25203_1:N:0:46
GGGGTGGGAGGGATCTTTGATTCTGTTGACTGATTTCCTGAGGCAGTGCGAAGTTCAGACAAAGACCATGGAAGGGAGGC
TGGTGTTCGTAATGTGTCCACAACCCCCTGCCACTTCTTGTGGTAATGGGCAGAGCAGCTGTCATACCAAGCTGATTTGC
ATAAAGTCACTGCGTTGTACATCACAGATGTCCATGCCTATCTTTTTGCCCATCTACACCGACCCCATTCACCTGTACCC
CTCCGTGCCTTGCCTATTTGGGTGCCTGTCTAAATGCCCCTTAAATGTGATAATTGTATC
>M00285:128:000000000-BF978:1:2112:9651:25216_1:N:0:46
GCAAGAAAACCTAAAACTTGGAGATGCAGAAAATCTGAAACAACGAAAAGAAAAAGGTGGAAACACTCAGCCAGCATCTA
TGAAGAAAGAATCAGAATTAATGTTGCCTGTCATGTGAAAAAAAATTACTCTTACCTATTCCTGGATGCTCAGCAACAAT
ATTAATCCGGTACTCCTTGCAAAACAGCTGATAAGCAGACATATTCTTCTTTTTCTGCAATAAACGTATAGAAATATCAA
AAGTAACTCAAAAGTAAAAGTCAATTTTAAAAAGTTAAAGTAGTTAATAAAGTACTTTGT
>M00285:128:000000000-BF978:1:2112:11637:25219_1:N:0:46
GGCAACGAACCATAGACGCTTTGAAACAAGCAAAACAAGAAATGTATGCTATGCTAAGCATATTACAGAGAAATAGACCG
TTTTGTGGGTTTATAAAAGTTACCAATTGCTATTTTCAGAGTAGGTATATTTTGTGCTTTTAATCTCTTCTCGGTTGTGT
GTCTCGCTTATTTCCACCCTGCTCTTTCTGCTGCTCGGATAAAATTATTTGCAACGCTCATTTTCTCATTTCTTATTCCA
GCCAGCAAAAGGCAAATTGTGTGGGGTGAACCTA
>M00285:128:000000000-BF978:1:2112:13048:25220_1:N:0:46
GATCTACACTCTTTCCCTACACGACGCTCTTCCGATCTGAACTACACTCTTTCCCTACACGACGCTCTTCCGATCGGAAC
TACACTCTTTCCCTCCACGACGCGCTACCAAACGGGTATACCCGCATTACCTATAATGAGTGCTACTGTTGTTTCCTGCA
AGCGTGCCCCAACCAAGACACTCCTTCTTTTGTACAGCCGTCTGGCCTTACGAGAAAACACAGACGTATGAAACACTTGG
CATGCACGCAGCGATCTGCGTGAGCTTGCACGAGAGCGTCACTTTCCTCTCATGTCTTAC
>M00285:128:000000000-BF978:1:2112:20475:25220_1:N:0:46
ATGATGTTCCAAGGTCCCTCTTTATCAGCAGTCAAAAGTTTTAATGAGATCAATAAAGGCCATGTATAGTGATTAAAGCT
GCTTACTGGGCTTCTCTTGAAGTTGTCATGTGGTGAAGAACACATCCACCAATTATTCATCTTTGCTTTCTTCTTTCTTG
CTACACCAAGTCAAACATTGTAGATGTAGGAATTCATGTCATTGTGTAACCCAGGCACAAATAACTGCATCTGGTAGACT
GTTTTATTTTAAATTTTGAACGATTACAACCATGTAACATTTATTCAGGTTTAATAATC
>M00285:128:000000000-BF978:1:2113:14636:1255_1:N:0:46
TATGAAATCTGTTGCTATATCAGCGATTAACTTTTTAGTGATACCTGGTACAGTTAAATAACTGTTACCAGACGACTCAG
CACCATGAAATACATACGCCACAATTGTTTTCCTCTAAATACTCCATGAGTTTTGTGGAGGATGTGC
>M00285:128:000000000-BF978:1:2113:12306:1255_1:N:0:46
ATAGCGTTGTAACAGGCCTTCTCGACTCAACGAGTCCGTGCCACCCATTTTAAACCCCCAAATTAACCTACCCGTACGTC
TTTTAGAATGTGGGAGGAAACCGGAGCATCCGGAGGAAACCCACGCAGACACGGGATAGCGTACAAACN
>M00285:128:000000000-BF978:1:2113:8881:1258_1:N:0:46
TGAGGAACGTATTGAAATGACTGAGCATTCTTTCTTCATAGATCTTGTCAGGGCAGCTTCAATCAGCTGAGCTCTGAGGG
GCATTATCCAGTGAACAAACCAAAAAGATTGATAAAGGAAACACAAGAGACTGCAGATGCTGTAATTT
>M00285:128:000000000-BF978:1:2113:15679:1260_1:N:0:46
TAGAGAGCAGCTTGCAACGTGTCCGGCGCCATCTTGCAATAACTTGGCAATAGCATTGGCTTTAAGATGAGCGAAAGCTG
CTAATGTGTTAGCACCAATCACTCAAAGCAATGTTTGGCAGATTGGTTGAGACATTTCCTCCAACCGC
>M00285:128:000000000-BF978:1:2113:18538:1264_1:N:0:46
CCCCATCAGAAGGGCTTGACAGCAATAATCTATGATTTAATTATGAAAATACGAGCAGATTCACTGGACAAAATTAAAAA
TGATTGGGAAAGTGAACTCCAGATTACTATATCTATATAGACTTGGAAGAGAATTCCTCATTTAGTTANNNNNNNNNNNN
NNNGNNNN
>M00285:128:000000000-BF978:1:2113:10823:1265_1:N:0:46
AGATATCAGAGGAAGGGTTTTTTACCCAGAGAGTGGTTGGGGCATGGAACGTGCTGCATGGAGTGGTGGTGGAGGCAGGT
ACATTGGTAAAGTTCAAGAGATTACTAAGTAGGCATAAGGAGGAATTTGAAACAGAGGGATATGTGGGNNNNNNNNNNNN
N
>M00285:128:000000000-BF978:1:2113:16519:1267_1:N:0:46
TTGTTGAGATCAGAAACTCTTTATGTTGAAAATCTTTCACCAGAGTTGTTAGGGGGTCACAAGATTTTGAGTCATTGAGT
CACAGATTCATATAGTACAAAAATAGGCCCTTTGGCCCACCATTTCTGCACTGACCATGGAAGCCCCACNNNNNNNNNNN
NNNTNNNNNTTNNNNNNNNNNNNNNNNNNNN
>M00285:128:000000000-BF978:1:2113:8745:1273_1:N:0:46
TATTGGCAAACCTGCAACGGGCAGTGACTGGATAATTCCTTATTTCACGGGGCATTTTCCAAAAATCACAGCCCCAGTCA
CCAGTCTGATCTGTTTGAACTCCATTCATCCGGACCACCAATATCTGAAGTAATCCCACATTCACTCACANNNNNNNNNN
NAGTCNNCNGGNNNNNNNNNN
>M00285:128:000000000-BF978:1:2113:9626:1275_1:N:0:46
TGCCTGACCTGCTGAGTTTTCCCAACAACTGCAGTTTGTTTTATTTTCATCTGATGTGCAAATGTGTGTTTCTATTCTAC
ATCATTCATTGATATATCATATTTCACAGATCATATTTCACATTCTTGGCATCATGCACCTATTGCAATTNNNNTNCNNN
NATGGANTN
>M00285:128:000000000-BF978:1:2113:18298:1275_1:N:0:46
GCAGATCTGTGGTATTTATGGCCGTCGATCCGGACTCATATAAGAAGTACAGGTACCACCTCCGGTCGCCTTTGTGAATG
CAAACAGGTAATTTTGGACTAAACTGGAATCACAGATCGACGTTCAACAGCTGTGGCAGGGCTTGCTACANNNNCNCNNN
NGTGATNTNGGNNNNNNNNNNNNNNNNNNNNNNNNNNNNNNNNNNNNNGCNCNANNGNTTNTATGCGCACTTTGATAGGG
AGAACAATGCCGACGTCCGGGCATCCTNCAATGGCTTGGATTCAGGAAAAGTGGNGATTG
>M00285:128:000000000-BF978:1:2113:9733:1286_1:N:0:46
AACATAGAGGAATCAGAGGTGTTATACCATTCACTAAAATGCTTACCACACTGTAATAATTTAACATCAATCAATGGATT
GATACAAACTTTAAGAATATTTATCTTATTAATTTCAAGTTATGATAATCACATTGCAATCACACCATGACTNNCTGNAA
NTGTAAAGCAT
>M00285:128:000000000-BF978:1:2113:16292:1288_1:N:0:46
TCAGTTCTGGTCGCCTCATTACAGGAAGGATGTGGAAGCTTTGGAGAGGGTGCAGAGTAGATTTACCAGGATGCTGCCTC
AATTAGGAAAGATTGAGTGAGCTAGAGGTTTTCTCTTGAGAGTGACGGAGGATGAGAGGCATCTTGATAGAGNNGTANAA
NATTATCAGGGGN
>M00285:128:000000000-BF978:1:2113:15910:1289_1:N:0:46
TAATGAAGTTGCTACATCCGTCAAACTGCTTGGGTATCCGTGCTTTTGCTGATGCTCAAGGCTGCACTGAATTAATGAAG
GTGGCTCACAGCTACACTATGGTAATGTGACTAGGGAGGTTTTATTTTGAATCACTTTGCTGCATCGCTTGCNNGCCNTG
CGTGTGTCCTGTNNNNNNNNNNNNNNNNNNNNNTNNNNNNNNNNTNTCACTGCTATGACCAACCAATCAGTATCTACGA
>M00285:128:000000000-BF978:1:2113:12722:1290_1:N:0:46
CAAGCACCATCACACTGAACACTGGCTCCCCACAGGGTTGTGTGCTCAGTCCGCTCCTGTTCACCTTGTTGACCCACGAC
TGTGAGGCCAGATCCAGCTCCAACCGCATTGTTAAATTTGCCAATGACACGACAGTGGTGGGTTTTGTCACGNNTGANGA
TGAGTCGGACT
>M00285:128:000000000-BF978:1:2113:10830:1291_1:N:0:46
CTTACCAACTAGTTTAGTGATTACCCTCACACCCATGTGACATCCTCCCACTGGTCAAGAGTGGGTACAATACCAAAGCC
CTGCAGTCTTAATGTTTAGTGTACCTGCAGGTTATTGGCATTATTTTCTGCAGTGGAAACTGACTTAAATCCNNCTTNCC
TGAAACATCCACNNNNNNNNNNNNNNNNNNNNNCNNNNNNNNNNTNCTC
>M00285:128:000000000-BF978:1:2113:20840:1292_1:N:0:46
TGGATTTATAGGCAAGATGTAATATTAATTGTTAATGGTTTAAAATAGTGATATACTCCAGCATTTAATGAATGTGTGAA
GTGTGGTTCATAATAGGCTTTAAAAATGATTGAGAACGTAAAATGAGTTCTTATAAGCTGCTTTTCCACAAANAAGGNTT
ATACGCTGAATGNNNNNNNNNNNNNNNNNNNNNTNNNNNNANTNTNGATCCAAACTAAGTATGTAAATGTTAACAGAATC
CAGAGAGTAAATACTCTGACACCTGGGGCTGTGTGGATGTGGAATGGATTTACTTAGAA
>M00285:128:000000000-BF978:1:2113:18717:1295_1:N:0:46
TAGGTGGTAGCAAGATTTTGGGAAGTCAGAAAGTTACTTGTTGCAGGATACTCTGCTTCTCATCTTGTAACAATATGGTA
GGAGGAACACGTTAAACTCAGCAAAGTAAAAGATGGCGACAAGGGACTGCAGACGCTGGAAATCTGCAGCAANAAGCNGA
AGGAACTCAGTGNNNNNNNNNNNN
>M00285:128:000000000-BF978:1:2113:22332:1298_1:N:0:46
GGAGGATGCAGGTAAATATTGTCACTTTGTTTTTTAATTCACTGAAGATTTTGCTCAAATAATTTCTAAATATTTAAATT
TGTTTCTAATTTTAATAATATTTAAGCTATTTTAATAAACTAATTTGTGTTTAATCATTTTTGAGAATTTTTGCATGNCA
AGGGACATTTAGNNNNNNNNNNNNNNNNNNGNNAGNTNNNGNANTCAACTGAGCCAAAGGATTAATTCGTCTGGCATTTC
TGTGGGTGAGATTTGTTCTGGTCCCATTATGTCTTTCAAATTATACGTGGAAGGCCCGTT
>M00285:128:000000000-BF978:1:2113:9992:1299_1:N:0:46
GCCGGTCCAAGTACTGCACATGACCAGGCTACTCCAAGTGTACTTCCTAATCCACTGGACATTGGAGGGAACAAGATAGC
TGGAGACAGGGCAGGAAAGCCAGAGAAAATGGAGGAAGAGCTGGTTGACGACAAAATGCAGCAGCCAATGAGCTGGTNCA
CACCACTTCATTNNNNNNNNNNNNNNNNNNGNNGTNANTCANANTCAATGAAGCCTTGTGGTGCAGGTCGAGAATTCGAG
CCGTCACCAGAC
>M00285:128:000000000-BF978:1:2113:17201:1301_1:N:0:46
CGAATATAAACAATATGTTGGTCTTTACTGTAAGAAGATTTTGGTACAAGACAAATTATATCATATTACAATTATACAGA
GTTCTGGTGAGACAGCACCTAGAAATCTGTACACAGAATTGG
>M00285:128:000000000-BF978:1:2113:16626:1302_1:N:0:46
GACGTGTGAGGGTGAGTTGGCAGAAAAGACCTTTATTACAAGAGGATTTGAGTGCAGGAGTAAAGATGTTCATTTATATA
AAGCTACTATATGGTGAGATTGCGCCTGTATTGTGTACAACTGCAGTCTCACTCTAATAAAAGACTATACAGGGATGNAA
TGAAGATATACCNNNNNNNNNNNNNNNNNNGNNGGTTNGCCNTNTAAAGTGAGATTGAGTAGACAAGGGTTGTATTCTAG
CGAGCTCAGAAGAATGAGAAATAATTTTATTGAAACTTACAAAATT
>M00285:128:000000000-BF978:1:2113:15969:1302_1:N:0:46
TCCCAGCACTTCAGCACAAATTCCAGGTGATCAGCTCCAGAAAACTTCCAGAAAGTCATTGCTTGCAACACCATCACGTC
CTATTTGAAGGGCAGATCTGCTGACAATGATAATCCACTGATGGAAAGAGGATTTGAATGGAAAAATGCAGCAAGAANCT
TTGGTGCAGTGCNNNNNNNNNNNNNNNNNNTNNGAGGNACCNTNTTTTGTATGAGATGTAAAATGCTCTCGAGGCAGCAG
GAAGTGTAGAGTCAATGGAAGGGAGGCTGGTTTCTGTGAGAGATTGAGCTGTATCTACA
>M00285:128:000000000-BF978:1:2113:14459:1302_1:N:0:46
TTCCACTATCAGTAAAGGATATGATTTTGTAGAGAACTTACAACATCACATCTGTGATTTATCAAATAAATATTCTGAAG
AAATGTTGTGGATTGCACTCTTGATCATCTGGATAAGTAACCGAGACTGTTTAAAAAACAGAATCATCA
>M00285:128:000000000-BF978:1:2113:19198:1305_1:N:0:46
CAAATAAAACCAATTATTTAGGGTAAATCTTCTTTGAGTAAGGAAACATGGCATTATCCTGCATTCCTATGGTAAATGTG
GACTGTTTATGAAGGTTTCTGCACCTTGCACTGACTACAAAGGTAAATGAAATGAAATGTTTTATCAAATATTTGCATAA
ATATTACATTTANNNNNNNNNNNNNNNNNNTTNCATGNAAATAAATTACAATTTATGAAGTTGTTTCTGTAAAGATAATG
CTTTGACAACGGTATATTGTGAACATGTCTGAGAAGG
>M00285:128:000000000-BF978:1:2113:8740:1309_1:N:0:46
CTACCCCTGACATCTCCTCTGTACCTACTCCCCAGCACCTTAAACCTCTGTCCTCTTGTGGTCACCATTTCAGCCCTGGG
AAAAAGCCTCTGACTATCCACACGATCAATGCCTCTCATCATTTTATACACCTCCAACAGGTCACCTCTCATCCTCCGTC
GCTCCAAGGAGANNNNNNNNNNNNNNNNNNATNTGTTTTCATAACTTGCTCTCTCTCAGTGTGTAGCATGACTGGCCATT
TCTGCTCGTCATTCTCCCCTTCAATCTTTTTCTTTCACTTGTACATTTCAGCCTGCCTGG
>M00285:128:000000000-BF978:1:2113:16103:1311_1:N:0:46
GTGAGATAGATCAGCTGGTTGAGTTGTGTCGCAACAATAACTTCACACCTAACATCAGCAAGACCAAGGAATTGACTGTG
GACTCCAGAAGAAGGAAAATGGGAGTACACACACCAGTCCTCATTGAGGGGCCAGCCGTAGAAAGGGCAACTTCAAGTTC
TTGGGCATCAATNNNNNNNNNNNNNNNNNNTGGGCGCAACACATTGATGCAACCATGAAGAAGACATGCCAGCGGCTCTA
TTTTGTTAGGAGTCTGAGCAGATTTGATATGACTCCTGCAAATTTCTATAGATTTACGGT
>M00285:128:000000000-BF978:1:2113:19113:1313_1:N:0:46
GCTGTGATACAGGCAGTATATTCGTCTGATATTTACCTTGGTTCTGCAAAGCAACATTTGCTTGAATTTGTTTGTGAGTG
TAAGATCCTGTGTTAGTTGGACATAATTTTCAGATTTAATCTTTTTTTTAATTCTGAAGATGTAAAAATGAGG
>M00285:128:000000000-BF978:1:2113:20419:1314_1:N:0:46
GATAGAAAAGAAGATGAGGGTGGTTTGTAACATGAACTGTTTCCAAAGAATAAAAAAAAAATATTTGAGTAATTTATTAA
TGAGAGTCAGTGGATATTTCAGCCCAAGCTTTATCTCGTCTCTGATCTTACTCTGTGTCCCTGCATAAATAAATGGGGTT
CACACATGAACANNNNNNNTNNNNNNNNNNCCCGCTTTCTTCCAGAGGGAAAGTGAGT
>M00285:128:000000000-BF978:1:2113:18098:1316_1:N:0:46
AGAAAATGAGCTGCATCCAGAAATGAATTGCAAACTGGAATCTAATTAAGGTTTAGAAGGTTTATATTTAGAAAAACTGG
GAGTATTACAGGCTGGAATCTATTGTAAGGTTAGTTTGTGCAGAATAATAGATACCTGGGTGTGAGTGACAGGCTGGAAT
ACCATGGGGAAGNNNNNNNANNNNNNNNGCACTGCATCTAACATTTGTACTCATGTGGCCAGTGTATGCTAATGATGTAC
AGAGGAGCATACAAATTTGGAGAAGGAGAGAGCCTTTGGGCCACTTGAACCTGTTCCACT
>M00285:128:000000000-BF978:1:2113:15533:1317_1:N:0:46
TGAAGACCCACGCTCAATGATTCAGGAACAGCTTCTTCCCCTCCGCCAGCAGATTTCTGAATGGTCTATGAACCTATGAA
CACTACCTCATTATTCCTCTTCTGCACTATTTATTTATTTTGTAATTTATCGTAATTTAATGTCTTGCACTGTACTGCTG
CTGCAAAACAACNNNNNNNANNNNNNNNTCAGTGATAATAAACCTGATTCTGATTCTGATTG
>M00285:128:000000000-BF978:1:2113:13956:1319_1:N:0:46
AAAGAACCTTACCTAAGGTCCAGTCAACTCCGATGGAAATAGGGGAAAGGGAATGTGAGGACATGGAAGGGGTGTCTCTA
CAGACTGCGAAAGGAGTGCTAAAATGTAACACCGTTTAGAAATTTATATTTCTGTTGTTCTACTTTGATAATTATATTTC
TGCCTGGAGATCNNNNNNNANNNNNNNNAACTCCAGTCACTCCGCGAAATCTCGTATGCCGTCTTCTGCTTGAAAAAAAA
AAAGAGACAATAGAATAGTATGCAGAATGAATATTCACACAAAACGCATCGAAGAGTACC
>M00285:128:000000000-BF978:1:2113:20349:1320_1:N:0:46
ACATTGTGGATAGATAAATGTGCCAGTTAATCAAGTTTCTGTTGCCATCCTTGATCATCAGCCACACATGATCAATGAAT
GGAAAAACTACCAGATGTGGGGGCTTGGCATACCAATGGGCTAAGGGCTGGTGAAGATCCCAGTGGTGACATGATCCCCG
GAGAGGGGTAGCNNNNNNNTNNCNNNNNAGCCAGGTCTCCAT
>M00285:128:000000000-BF978:1:2113:17833:1323_1:N:0:46
GTTCACCAAAAGGTTTTCCCCTGGATATTAGAAGATTGAAAGTGATTTGACTATAACTTACAAGGGAATCACAAAGGTAT
ATTCAGTCAAACTAAATCCTACAGTTCAAAAGTCTAGTGCTGGGCAGAGTGTCTTCAATATTGGCCTCTGGAAATGTTTT
GTGTTTTTTGTTCNNNNNNTNNANNNNNTTAGTTTGCAGGTGCAACAGGCTATCAAGAAAGAAAATGGTAGGTTGGCCTT
CATTGCTCAAGGGATGAAATTTAAGAGCAGGGGGGTTGTGCTGCAATTGTAAAGGTTCTG
>M00285:128:000000000-BF978:1:2113:19351:1324_1:N:0:46
GGCAGAGCTCTTCAGAAAACACTTAATTAGGTAATTAAGTACATGATGTTATGTCCAAGTGGATAATTAAATGTGGGATG
TAAAATATTAAACTCAATATTGATTTCCTCTAACATGGGCATTAGGTGAACTATATGTCATCAGCACCAATTTTATTGAC
TCTGGTTCAATTANNNNNNTNNCNNNNNATAAATTAGATTTAGACAAGGATTTAGAAATTATTACACAACAGCTTCCTGA
AAATAAACAATGACAAATTCAAATAATAATGTCAAAATTATGTTTGCCTTCAAGAAAGG
>M00285:128:000000000-BF978:1:2113:17505:1327_1:N:0:46
CCCTGGGCCACCCCAAGAGGCACCAGTGGACCCTGTCACTCCCCAGTTAGTCCCAGTTGACTCCAGATCTTCCCAGTTGG
CTCCAGTTGACCTCCGATCATCCTACTTGATCTCAGATCTCCCCAGTAGGTACCAGATGGCCCTGGCCACCCCAATAGGC
ACCAGTTGACCCTGNNCNACNNCANNNNGTCCCAGTCCAGCCTGGCCCATCCCAGTAGGCCCCAGTTGAGCGGATCCCTC
CCCCGCAGGCCCCCATGCACCCCGGTCCAGCACGGACGAGAACGCGACAGACGTCCAGTC
>M00285:128:000000000-BF978:1:2113:8328:1327_1:N:0:46
GCACTACCCTGAGCAACTGGTGCATTTATGTCCTGGGGCTGACAACCACAGGCATCTTCCTTTGTGCAAGGTGCAACTCC
AACCAGTTGGACTATTTCCACTTCAGTTTTTCCAGGGCTCTTTGATGTTGCCAGGATATCAAGGGCAACCACTCTTGCCT
CACCTCTGTAAATTNNCNCTTNGCNNNNTTCATCTCTTCTTCGTGATTCACTTACTTAGTCCATGTTCCGATCAAATTTG
TGACAAGGCTTGGAGCTGAGTGGTCCTGGTGAAACCCAACGTGACATTTGTAAGTGCTGC
>M00285:128:000000000-BF978:1:2113:21964:1331_1:N:0:46
GTATGATTACTGTAGAAGAGAAACACTCTAGTGTGACATTTCATTAGGAAAGTTTTGCATAGCAGCATGTTTGTTTGTTT
GCCTGATAATTTGTTTGACAATTTCCCTTTGTGCTGTGGATGTCGACAGAACAGAAAGATTTGAGATCAGTGGTTTTAAC
CCACACTTACCAATNNTGCTGNGTNNNNTCTTCTCCACGTCCAATTCATCTGTTAGTCGACGTATCTCGTCGTGTGCCAT
CTGCAACCGCTGTGCTGCCTCATCCAGGTCTTGTTCTGCTCGTTCCCGTAGTTTCCTCTC
>M00285:128:000000000-BF978:1:2113:15321:1331_1:N:0:46
GTTGCACTTCTCTCAGTGAGCTCCGTTCCTTGGAAAGAACTGGTAATCAGTGAAATTAAGCAATAAATTGTTCGAATATT
TTACATTCATGTAAGCTGAATCATCTGTTCCAGTTGATCCCATCAATGGGATAACAGAAACCCTGAGCGTGGAGCTGAAC
TGATCAGTGACATTNNACTGANACNNNNTGGAAGGTAAAGTGTCATTTGCAACGCTTATAATTTGTAAGAACAACTGCAT
AGAGTGCCCAAATACGCACAATTTCCTCAAACGTCATTTCCTCATCGCCCGTTGTCATG
>M00285:128:000000000-BF978:1:2113:18548:1331_1:N:0:46
TCTCTCTGGGTGAAGAAATGTCATCTCAATCTCTGAATGACCAATCTCTTATATTGAAATTATGAGTCTTGGTGCTGGAC
ACAATAGTGAGGGAAGGCAGCAAGCATGTTAATCCTTTTAAGAAATGTGTCAGTTTCAATGAAATCACCTCTGAATTCAA
GAGAGTGAGCGGTCGNTGTGCNTANNNNCTCCTCATTGGAC
>M00285:128:000000000-BF978:1:2113:9998:1332_1:N:0:46
CATTTGGCTTCAAGGTGAGAATGTGGATTTATGCATATAAGAATTGTTCAGTAGTGTTGACTATAACTACCAGCAAAAGT
AATAAAAACATGCAGGGCTAAATGCTCTTTTAGATTGCCCCCATCAGTCTGGTTTGGATGTCCACCAATGTAGTACTGTA
AATTGGTGCTTCTAANCTGTANTTNNNNTTACAACTTGATCATTCCACAGTGTGGTCTTGTCAGTTTTCTTTGGTTAACT
TGTATTAGGGCTTGGATTGTGTCTCTTGTCTTACTCCTTTCTTGCCCTGGCATATTGCTT
>M00285:128:000000000-BF978:1:2113:9570:1332_1:N:0:46
TGACTAGTGTTCAGAAGCCAACTATAATCAGCAGTGATCTCTGTCTGAGTCACACCTTTGATAATGTAATTGTTCCAGTG
GCTAACGACTTTTTGAAGCAAGCCTTCCCTATGATTTATACTTTGTGTAAAAATCCACTGTACTTAGGTTGAAACATTTG
ATCCTTAAATTATGGNTTTTGNCANNNNTCCCACCTTCCTGTGTCATGAGCTGTGCAATGGTTGGATCATCATGTTCTTA
GCCAGCCAGCGCATTCATGAACCCTTTTATAATTTACCCTGTATTGTATTTGGAGAAACG
>M00285:128:000000000-BF978:1:2113:16644:1334_1:N:0:46
GGCGGGGCGGGGCGGGGCGGGGCGGTGCAGCGGGGAGGTTCCGCCCCCCCAGTGTCAATGATGAGATCGAAGAGCACACG
TCTGAACTCCAGTCACTCCGCGAAAACTCGTATGCCGTCTTCTGCTTGAAAAAAAAAAAAAAAGAAATTTATCAGCAACA
TCATTACGACTAGGTNCAGTCNTGNNNNAGGTATCTCTAGTTTAAGTGATATGAGATGTCACATGCGCACTACAGTAATG
AGAAGTGATGTGTCAAAGTACAATGACACAAAGATAATGAATCTATACGAAGTGATCATG
>M00285:128:000000000-BF978:1:2113:14791:1337_1:N:0:46
TTACAAAGTCATTGGTATGCAAGTATGCCATCGCCGCTAATTACACCTTGGGTTGCAAATGTGCAGTGGTCGACACGGGT
CATTTATTTCTTTAATAATCACAATAGAGGATGTTTGACGTTTTAGTGAAAAGGCTAGAGTAATCTTTCATAAGCAATAG
AGCTTCCTCTTCAGGATAGCCNAGNNNNCAACTTGAAGCAGATCAAATAACTATCTCAATTTGATCATATGTCAGAGCGC
ATAACACAAGTCAAGACGGATATCTACGTAACGAGCTTTGGACCCGTCTCAGACAC
>M00285:128:000000000-BF978:1:2113:13603:1337_1:N:0:46
ACAACTGCACATTTCTCAACATTGAATTCCACCTGTCATTTCCTCACCCATTCTCCTAAACTATCTAAGCCTCTCTGCAA
CTTTCCCATCTCTTCAATACTCTCTAGTCCTCCACCTATCTTAGTGTCATCTGCAAACT
>M00285:128:000000000-BF978:1:2113:17448:1340_1:N:0:46
TTTTAAAGCAGGTCCAGATTTTGGGGCAATGACCTTCATATCCTCCGCCAGGATTTGGGAACCAAGTTTTACAAGTAAAA
ATGGATATGATACGTAAAAGGGTTGATCTTAACAATAAGCTTCTTGTGGAATTCCTCTCCTAGACTCTTTTTACAGTCCT
TGCTTTTACAGGAACATCATAATANNNNATTTAGATACATCACTGTGCAAGGACAAGCAGGTTCCAGTACATTAAGGAGA
ATGACAAGTTTGTCATAGTTCATGCAT
>M00285:128:000000000-BF978:1:2113:18235:1342_1:N:0:46
AGTAGAGAAACAATAATTATACCTTGAGATGAAGGAAAAGTATTCCTGTCAGTAATTTAGGAGAGTTTAGATTTGCAAAG
AAACAATTGAACATGACATTCGTTAACTTTGCTGGCCATAAAAACACTCTTGTAGTATGTTTCACGGTAGGATCATGGTG
CAATGCAATTACATTTTCATTTTANNNNTGCATTTATATTATGGGAGTTTTTTTAAATTTGAAGTGGTAAATTTCTAGAG
AAGTCAGGAAAATGACATAAATTGCCATTGCAGCCAGTTCCAAGGAAGTGTTGAATGC
>M00285:128:000000000-BF978:1:2113:15400:1342_1:N:0:46
GATCTACACTCTTTCCCTACACGACGCTCTTCCGATCTGGACCGCACCCTTTCCCTTCTCAACTCCCGTCACACCGCGAA
AACACTTATGCCGTCTTCTGCTTGAGAAAAAGAAAAAGACAATGGGCGTCCTTTGGAAAAAAATAGAAATAGCTTATAGA
ACGTGTTACTGACCATTTTTATCANNNNATAAAGCTTGTTTATTTAATTATAGTTACAGTAATGAATTATCACGAGAAGA
TGGTTATTTAACTAATAATGATAGTTTGTGATAATATAGTGATGCAAATAAAGAGGGAA
>M00285:128:000000000-BF978:1:2113:21608:1343_1:N:0:46
GGATCACTCTGGTCTCAGCCTCCCTGATCAGCCCCTGCAGCGAGTGACTGAGCTACTCTTGTTTAACTCCTGGCTTTTGA
CTTTCTCTTCCAGACTGTCTCAGAAGCTTTCAGGGAGGCGAACTTAGCAGCATCGTTTGGCAAA
>M00285:128:000000000-BF978:1:2113:13856:1344_1:N:0:46
TTCTCAATACCTTACCTATTGCTCCTTTCCAATTTGAGTGGTTGTAGGTCAGGGATTGCTAGGAGTTAGTTGGATTGTTA
TATTTTTTTCAAGGAGATTTTCAGAACATCCTTGAATCTGTTAATCCATTCCCATGACAGAGTTTAGAATAAAGTGTTAA
TTT
>M00285:128:000000000-BF978:1:2113:10598:1344_1:N:0:46
AAGTATCTTTATTAGTCACATGAACATCAAAACAGTGAAATGCATCTTTTGCATATTGTGTTCTGGGGGCAGCCCGCGAG
TGTCGCCACACTTCCGGCACCAACATAGCATGCCCACTACTTCCTAACCTGTACGTCTTTGGAATGTGGGAGGAAACCGG
AGCACCCGGAGGAAACCCATGCAGNNNNGGGGAGACTGCAAAAACTCCACAGACAGTGGCCAGAATTGCACCCAGGTCAC
TGATGCTGTAATAGCATTACGCTAACTGCTACACTATCGAGACCGGAAGAGCACACGCCC
>M00285:128:000000000-BF978:1:2113:19196:1345_1:N:0:46
TCTGGGAAGGGAAGGAGGAGGGAAAGTGGTGGCTGTGGTTCCATCTGAGGGGGAGAAGGTGCAGGATTCTTCATTCTGGG
TCACAGCCCATCCCAAGGGGATTTTACATCCCAGCAGCAGGGCAGATGTGATCCCGTGTGCAGGGGCAGGGGCTGGGTCT
CCATCAGATCCTCAGGGAGATGGTNNNNGGGGCGACGTGTCGGGCTGTGAAGATAGTGCTCAGGGCCAGATTTAATCCCT
TATCCTGACACAGGGACAGATATCACTTTGGAAACGGGAAACA
>M00285:128:000000000-BF978:1:2113:13462:1345_1:N:0:46
TTACTCTCTATTGAATGCTGCAGTATGTTGGGTGATTGTAGCTTTTTAAGAAATACAAGCACTTGTATTATGACTGATAA
GTTGTTGTATTAGTCATTGCTGTTAGCTGAGTGCTGCTTGCTATCATTGAAGGATGTTTGGTTGGAAGCTCTACCCTTAT
AGTCTGTCTTACTGAACAACAATANNNNACCCCTGGACACTGCACTGGTGACGAGG
>M00285:128:000000000-BF978:1:2113:10028:1345_1:N:0:46
GAGGAGTTATGATGTGAAAATCTCAGTGTGAATAAAAACAGCTTTTGCATTTATAATATTGTGCCATTTCTAAACTGTAT
GTGATAGAAAAAAATTCTTAGACAATATAAACGTCAGGTTCCTAAATTGCATCTCAATGGATGCAGAGACACTTCTGCGG
CAGGAATTTGAGGTGGATGGAAAANNNNAGCTGAAGTGCCAA
>M00285:128:000000000-BF978:1:2113:18867:1346_1:N:0:46
ACGATCCATTTGTAAGACAAGCCTTTCACTGTACCTCGGTACAAATTACAATAATAAACAAATACAAGTAAGTTTTTCAT
TGCACCTGTGCAGACATGTACTTGTGCATTTGACAATAAACTTGACTTGGACACCATTTTGACTTTGACTATTTTGATTA
GGAAGGTATCATTGTTGATCCTGGNNNNTGCCTTCTCCATATTTCTGGAGCTTATTCCCCATCAGATGTTGCTGCACAGG
ATATAGTACCCTGAATTTTCCATCCGCTCTGGAGGCCCTTACAGCACACACGGCTTCATG
>M00285:128:000000000-BF978:1:2113:12641:1347_1:N:0:46
AGGAAAAGTAAGTAATCTGAAACTTCAATTCGATATTGAGACCCGAAGATTGTCTACTGGCCAAAGGCAGGATTGGTTGT
TGCTCATGGCGGTGTTGAGCCTCGGTAATGGGAGAGTCTCCGTTTTGGGCCTCCTGCACTGTTCTGATAATGTCCAATGC
AAGCTTGAGGAATGGCATCTCATCNNNNATCTGCAGACTTCAGGACTCAATATTGAATTCATCAATTTCAGATATCTTGC
TGTACGCTGTCTGCTGAATATCAATCTGCAATACTAACTCAGTTTTCTCTCTCTGC
>M00285:128:000000000-BF978:1:2113:16341:1350_1:N:0:46
ACTCCACGAGCTTAGTGTAGAAAGTGGCAAATCAATGGATTTAGCTTATATAAGGCTGTTTTAACCAAATAGGGAATCTG
TTGCTATATCAGCGACTAACTTTGACGGGTACGAGGTACAGTTTAATAACTGCTACCAAACGTCTCGGCACAATGAAATA
CATACACTACAACTGTTTTCCAAGNNNNATACCATGGGTTTAGTGTAAGAAGTTGCAAATCAATGGATATAACTTACAAA
ACGCTTATTTAGCCAAATAGCAAATCTGTTGCTATATCAGCGATTAACATTTAGAGAGG
>M00285:128:000000000-BF978:1:2113:12298:1355_1:N:0:46
AAATTGAAGCATTTCAAATCATAAATGTTGTAGAGAGGTTAGATAGGGATGAACTATTTCCAATGAATAATTAAAGTGCA
AAGATTTAAAGTGATTTGTGAAAGAACCTAAGGCAAAAGATAGAAAAACATTTTTTACACGATAATGTATCTTTATTAGT
CACATGTACATTGAAACACACAGTNNNNTGCATCTTTTTGCATAGAGTGTTCTGGGAGCAGCCCACAATTGTCACCACGC
TTCCAGTACCAACACAGCACGCCCACAACTTCCTAACCCGTACGTCTTTGAAATGTGGGG
>M00285:128:000000000-BF978:1:2113:19176:1359_1:N:0:46
CAGTACCTCACTGGAACATCAGGCAAAATGTCCTTTGCCAGAGTCTCCAGTGGGACTTAAGTGCAAAACTCATTGGCAAA
CATGGTACACAGCAAGATACCTAACACGTGGGCCTTGCCATTATTAAAGGCCAGAGACCACATGATGGAAGAGTTT
>M00285:128:000000000-BF978:1:2113:9375:1361_1:N:0:46
CATCACTCAAGGTAGGACGTCAGTTGATTCTCAAACTAAGGTGAATGGAAGTTCGACTACAAAGGGAAGACAATGCTGAG
GACTGAGAAAGGCCAGAAGCGTGATAGGGTGAGTGCTTTTAATGTCAATGTCCTGGCACCAAGCAGTAAACAAATATCGA
AAATATGGTCAATAAAAAAAATGTCNNNCAGTTAGTGCACATCTGTGCTCAGCAATTCGGTAAGTAAAACAGGAACCTAT
CATTACTGTATATGTAAAATCAAGTCTTCACGTAAAATATCAGGTTCCAACCAAGCAATC
>M00285:128:000000000-BF978:1:2113:22436:1361_1:N:0:46
GGTCATCTATCCATTAAGCCCTCATTCTCCTTAAACTCCACCAGCAGTGAGAACTTCCATAGTGTTGTCACGTTATGTTA
GTACATTTCTTTTACAAAACCACTTATGTATTTCTTCTTTAACTTTACTTGGCATATCCAATATTATGTGTGTGGAAACA
AGCTGCCATCAGTGGTGAGCTTGTCNNNTTAATT
>M00285:128:000000000-BF978:1:2113:16356:1366_1:N:0:46
TGTTGGGATTGCCTAGCTAGGAACTGGCATGAATTCAATGGGTTGAATATCCTTCCTCTGTGTCATAACAAGTGGGTAAT
TATTAGGTTATGAGCACCTTTATTAGCTTTAGATCTGTAAGACTGGCAATCAATTCTTGCATTAATGAAAGGATGACTTC
TGTAATACCTACAGACTTGAGTTTTGNNTTTGCATTCCCTGCAGAATGTAGAAACATATATATTGTCAGTATTCATTCTA
TTAAATGACCTTTTGTGGATGCTACCTAATAGGGATAAGTCATAAACTCATTCACATTG
>M00285:128:000000000-BF978:1:2113:15406:1367_1:N:0:46
GTACAAATTTGCAGTCACGTTTCTGAGATTACAACAGACACCACACTTAACTAGTATCGGTTTATTATTGTCACATGTAA
TGAGATACAGTGAAAAATGTAGTTTTGAAAGCCATCCATACAGATCATTTCAAAAACATAAGTACATTGAGGGAGTACAA
GGGAAAAGAAGTAACAGAATGCAGGANNTAGTGTTACAGTTACAGAGAAGGAACCTTCGCCATTTTTGAACATCTTCAGT
ACCACAGAATGTGGAGCAGCAATGGGGTAAAGGTAGAAAATTCTTGAACGATATTTATTC
>M00285:128:000000000-BF978:1:2113:14660:1370_1:N:0:46
TGTGTGCTGAGGGGAGCTTGAATTTGGCCTAGCTTGGCTTCAGATCATTGCAAAACATTGTTTACTGTCAAAGAGTCATG
TTCACTGATAGAAAACATGCCGTGTTTTTGTGATTATCTTTAATAAGTTGGTCAGTGGATCTCCCGGAACCTCTTGGAAA
ACATGGAGCTGTTTACATTTTGCTGCNNCCTGTTGGGCAGATGGT
>M00285:128:000000000-BF978:1:2113:21211:1372_1:N:0:46
CTACCTCAGTGCACTGTGTAATTAATTGATCTGTATGAACGGTATGCAAGGCAAGTTTTTCACTGTAACTTGGTAGATGT
GACAGCAATAAACCAATTCCAATGAGTTGCAAGCAAGTCCAGTGCACCACATTTAAGTGTACAAACCAAATCACTTCACC
TGACTCCACTGATCGACATTAGTTCCNNGTGTTAATAGCTGATTACATGTCATCACTTTAATCCAATGCTCTGCTTTTTC
CAATTCTACTTCCTCATGAACAAGGGCTGAGAAAACAAATTTGCTCTGAGCACTATTTT
>M00285:128:000000000-BF978:1:2113:17749:1380_1:N:0:46
ATGAAAAAGGACAGAGACAGAGCAGGGTAAACATTTAAAACTGGGCACAGCCAATGTTACCAGGCTGAGATTTGATTAAC
ACAAGTAGGTTGAAAGCAGCGAGTTGAAGGAAAATCATTCTCAGAGCAATGGCAGGCAGCCAAGGAGGAGATGTTAAAGG
TTAATCCAAATATGTTCCCAGTGAAANAATAGATGGAACCCTCAATTTTACAACTATGTTGAGGAACATACATGGATGGA
CAAGGGGCAAAAAGGAAGTTACGACAAGTACTGAGAGCTTAACATTGCAAAAAGTCTAGC
>M00285:128:000000000-BF978:1:2113:20674:1382_1:N:0:46
AAACTTCTATCAGGTCTCCCCTCAGGCTCCATCGCTCCAGAGAAAACAACTCAAGTTTGTCCAACCTCTCCTTATAGCTA
ATACTTTCTAATCCAGACAGCATCCTGGTGAACCTCTTCTGCACCCTCTCCAAAGCCTCCACATCCTTCCTTTAATGAGG
GGACCAGAACTACACACAATGGTCCANATGTCCCCTCACTGAAGTTTTATACAGCTGCAACATGACTACTCAATCTTTAT
GCTAAATGCCCGAGTGATGTAGGGGGTAAGCATGCT
>M00285:128:000000000-BF978:1:2113:13606:1385_1:N:0:46
ACATGACTGAGCACTGCTGACGCCAAGACTTGTAAAGGCACTGCAGTCTGATTTAATGCTGTCCCTTAGCTCCAGAATAA
TAAAAGACTATTGCAAAATCTAACTCATTTTATTGTTGGGCATTGTTTGAGAGATGCAATTGCAAATTATTTGTCTCCTT
CCTATTCTTTTAGTATGAAAATATATGATCAGATCGGAAAGCACACGTCTGAACTCCAGTCACTCCGCGAAATCTCGTAT
GCCGTCTTCTGCTTGAAAAAAAAAAAAAGCAAAGTGCTCACATATAGACAAAACATCAA
>M00285:128:000000000-BF978:1:2113:13163:1386_1:N:0:46
CTGAGATGAGGAGGAACTTCTTCAGCTAGAGGGCGGTGAATCTATGGTATTCATTGCCACAGACGGCTGTGGAGGCTAAG
TCCTTGGGTGTATTTAAAGCGGAGGTTGATTGGTTCTTGATTAGTCAGGGCACCCAAGGTTATGGTGAGAAGGCAGGAGA
ATGGGGTTGAAAGGGTAAAATAAATCAGCCATGATCAAATGGCGGAGCAGACTCGATAGGCTGAATGGCCTAATTCTGCT
CCAATATCTTGTGGTGTC
>M00285:128:000000000-BF978:1:2113:14809:1387_1:N:0:46
CAAAAACTGGTCTGGTGCCTCTTTTTTGGGAAAGAAAAACTACCATTCTTTACTAATTTGGGCTATATGATTCCAAACCC
AAGCAAAAAGGCCAACTCTGAAGTGCACTTAGAAGTCACACAGGTAAAAGACAGCAAAAGACAAGGTCTCCTGGGATTAT
CAACCAGTCCCACATCCTGCTCAGGAATGAAATAAAATTGCTTTGTTGAACAATTACAAGCTTAAACTCTCCTTTCCAAA
TGTACAAAACTCAGATTTCTTA
>M00285:128:000000000-BF978:1:2113:19827:1388_1:N:0:46
AAAAGTTAATCGCTGATATAGCAACAAGTATCCTATTTGGCTAAAACAGCGTTTTACAAGCTAAATCCATTGATTTACTA
CTTTCTACACAAATTCTATGGTGTAACTATTGAAAAACAATTGTAGTGTCTGTATCTCATGGTGCTGAGTCGTTTGGTAA
CAGTTATTTAACTGTACCGATTATCACTAAAAAGTCAAATGCAGATATAGCAACAAGTTTCCTATGTGCCTAAAACAGCG
TTTTATAAGCTAAACACATGGAGTTTCACATCCTCCACAACACTCATCGAGTATCTAG
>M00285:128:000000000-BF978:1:2113:17649:1392_1:N:0:46
CAGAATATGCCAGTTGATTTCTTTGTATTTTCAAGACGCTTTGTGAATGAAGTTCCATTAAAATTTAAGATATTGCTGTC
AAAAATAAAAATAATTCTAACCTTTAGACAATGAATAATGCAGAATCTGAATTTAGTGCCTGAGA
>M00285:128:000000000-BF978:1:2113:18231:1393_1:N:0:46
CCTGCAGCATCATGGAGCGATGGGGGTACAGTGGTGAGCAGAGCTGCCTTCCAAGCAGGTGACACCGGTTCGATTCCCGG
CCATCGCAGGTTGTAGAGTTTTAATATCCTGACATCGTACTGTCGGAAATCAACCTCTTGCAGGTCAACGGTCTGCACAG
AAGTGGAGGGGCCGCGTCTACTCAGGCAAACAGGTGGATAACTTCCTGAAGTTTTGTAGTTTGATGGGCGAGTGCAAGAG
ACATCCCATCGCTGTTTTATTAGTTATCACTGGCTGTGGGCAGGGCAGTGGGTCAGAG
>M00285:128:000000000-BF978:1:2113:17688:1397_1:N:0:46
CACACGTACTGTATGACTGCTTCAGCTTCACTGAAAGAGGGCAGGAGCAGATACATTTTATTTATTTATTTATTTATTTT
AGACTAGAAATGGAATTGGTAATTAAAGGGGCCAGGAACCAGGCGGCTCCTTGAGCCAATGCTGATTCGCTGCCAGAGGA
AGTTGTTGAGGCATATACATTAACAACATTTAAAAGGTTCTTGAACAGGT
>M00285:128:000000000-BF978:1:2113:17585:1398_1:N:0:46
GACCAGTGAGCCTTATGTCTGTGGTGGGCAAGCTGTTGGAAAGGATTCTTAGAGATAGGATCTATAAGCATTTAGAGAAT
TATGGTCTGATCAGGGACAGCCAACATTGGCTTTGTGAAGAGCAGCCTGATAGGGTTCTTTGAGGAGGTGACCAGGCAGG
TTGATGGGGATAGTGCAGTAGATGTTGTCTACCTGGATTTTAGTAAGGCATCTGACAAGGTTCCACATCGTAGGCTTCTT
CAGAAGGTACGAGGGCATGGGATCCAGGAAGGCTTGGCCGGGTGGATTCAGAATTGGCTT
>M00285:128:000000000-BF978:1:2113:16305:1400_1:N:0:46
TAACAAACAACTTCATTATAACAGCTCGTAACAGGAATCTCATTATTCCTATCAACCTCGACTGATATCTGCAAGACTTC
TGCAGAGAACTTTGCTGACAATGGCACCAAAAATTAGCTAGGCT
>M00285:128:000000000-BF978:1:2113:9900:1402_1:N:0:46
ATGTACATGCCTCAACCACTTCCTCTGGCATTCCATTCCATTTATGCACCACTCTCTGGGTGAAGAAGTTGCCCCTCAGG
TTCCTATTAAATCTCTCCCCTCTCAACTTAAACCTACACCCTCTAGTTCTTGGTTCTGGAACCCTGGGAAAAAGTCTGAG
TGCATTGACCCTATCTATGCCCGTCATAATCTTATCCACCTCTATAAGATCACCCTTTTGTCTCTATGATCCAATGAAAT
ATAGGTCCTAGCCTGGTCAACCTCTCCCTGCCACTCAGGCCCTCGAGTCCTGACAACATC
>M00285:128:000000000-BF978:1:2113:13523:1402_1:N:0:46
TGAGGACCAGCAGTAGAGAGCAGAGGGTCAGAAGGGATACTGCAAGGGGTGCTATTGGAAGAACAGGTGTAATCAGAGGA
AAGCGATGGGCAGAAAGAGCTCGAGGAGTTGTTGAAGTTTGTGATCATTGTCCCCTGCTGAAGCATCAGATGAGGCAAAG
GATGTAATGGAATTGTGTGAGGGAGAGGTTCAGAACACATATGTGCTGACACATGGAGCTCAGAGTGCTGCGAAGAC
>M00285:128:000000000-BF978:1:2113:8613:1402_1:N:0:46
GCAGTGGAGGGCTGCATTTATAAGGAGAGACTGGATCGGCTGGGCTTTATTATCACTGGAACCTAGGAGGCTGAGGGATG
ACTTTATTGAGTTTATGAGATCTTATGAGGGCATAGATAAGATAGATTGTCTTTATCTCATGGGCAGAGGAGTCCAGAGC
TAGAGGGCACAGGTTTAAGGTGAGAGGGGGACATTTAAAGGAGATGAGAAGAGTAAGTTTTTCCACACGAAGGGTGGTGA
ATATATGGTGCAAGTTGTCAGAGAAGGTGGTAGAGGTGTGATGATACTGAGTGTAACATC
>M00285:128:000000000-BF978:1:2113:13615:1403_1:N:0:46
TTCACACCGTTATTTCAAAGCCAAAGAAATATACTTCGAGAATTAAAACAAATTAAATAAAAACACGTTGTCCTCCCTGA
AGTTCTGGTACTGGTAGACACACCGCGCCAATATCACTGAAGCAGAATTGATAACAAAACTTTGTGAGGCTTCGGAGTTT
CTGACCCTGTCCCAGC
>M00285:128:000000000-BF978:1:2113:21260:1406_1:N:0:46
CATAGAACCATAGAACAATACAGCACAAAACAGGCCATTTGGCCCACCAAGTTGTGCCATCCTTCAAATGTCACACAATC
TAACTCTTTCCTCCCACATCTCACTATTCCACATTCTTCCATGTGCCTATCTAACAATCTCTTGAACCTGTCCAACATAT
CTGCCTCCACCACCACCCCAGGCAGTGTATTCTGTGCCAACTCTCTGGGTGAAAATCTTCCCTTTG
>M00285:128:000000000-BF978:1:2113:16691:1407_1:N:0:46
TATAAGGAATTGCCTGTGGAGTGTGGGAGGGGAAAAGGCAACAAGTGTAAACCCAGGAAAGCCATACATGACTACCAACA
TGGCTTGTGGGTTGAGTCAAAGAGAGGATGTAACATGAACTGGT
>M00285:128:000000000-BF978:1:2113:9626:1407_1:N:0:46
GAGTAGGGGCAGGTCCCTTCTGGGAGACCTAGGTGTTTCCCATATGGACTCCAAAGCAGGCACCTCAATAATTGATGGTT
TTGACTCCCAGTTGGGGAACACCGAGGAGCAGGCAAAAGTCACCTGCAGCAGCTGGAGGCATGGTGGGTGGGGAATTTGA
TCCCTGGGCTTG
>M00285:128:000000000-BF978:1:2113:21975:1410_1:N:0:46
CCCTGGTTAACCTGTAATCACATCTCCAATAGCTATCGGATCATTACCATTTATTTCTATTTGTGCCATCATCTCACCCA
TCTAGTTATGAAAACCGTATGCATTAATATAAGAAACCTTTAACTTTATCTTATCAAGCTTCTTTAGTCTTACTCTATTT
TCTGGCGCACTCCTATGGTTGTACGATGTTCCCTTCCCATTACATACTTGTTATGGTCATCTC
>M00285:128:000000000-BF978:1:2113:11864:1410_1:N:0:46
TGCGAGGTTATTTACAGGGGCATTTAACCGTCAACCACATGGAGGGAAGTGAGGTGAAGGGGGGAGTTTGGAATTGGATC
CAGAGTCAACTATAGACCAGAACAGATACCAATGGCATGTTTCCTTCCCTGATGGACGTTAATCAGCCAAATATGCCTTT
ATATCAATCCCAGAGTTTTGCCGTCATC
>M00285:128:000000000-BF978:1:2113:17983:1411_1:N:0:46
TAACATTCTGCAAGAGATCCCTGATCAACGCCCGCATCTGCATAGTATATTTCCCTTCCAAAATGTCATCCCAATTCAAA
CTCACAAGTTCTAGCCTTATAGACTGCTAATTTGCTCTTCCAGAATTCAATATTTTCATGTCCTCTTTGCTCCTATCCTT
GTTCATGACGATGCTAAAGGTTAGAGAGCGGTGGTTACTGTCCCCCAAATTCTCACCCACTGAGAGATGAG
>M00285:128:000000000-BF978:1:2113:15589:1411_1:N:0:46
GATCTACACTCTTTCCCTACACGACGCCCTTCCGACCTCGTATTCACTCATTCCGTATTCTACTCGCTTCCAAACCTGTA
CTAACATTATCGGAAGGGGCAGATAGGAGAACTGAGCCAAGAACTCTAGCATCTTGGATGCCAAAAGGCTCTCCATAATT
TCTTAAGTCTACATTGCCATCAAAAGGCTCAACATTCATGATTAATAACTCATTAGCCAAATCCAGATCATATACGTAAG
GGTTTCCTCTCGTGATATCAATAGAACGAACTAGGGCCTTGATTGTTTCAAAATAAGTT
>M00285:128:000000000-BF978:1:2113:18752:1413_1:N:0:46
GGGCAATTTACAGTGGCCAATTATCCTACCAACCCGCACGTCTTTGGGGTGTGTGAGGAAACTGGAGCACCCGGAGGAAA
CCCAAGGGGTCACAGGGAGAATGTGCAAACTTCACACAGACGGCACCTGAAGTCAGGATTGAACCTGGGTCTGTGGCACT
GCGAGGCAGTGGCTCTACCTGCTGAGCCACTGTGCTGCCCATGTAGGGGCTGTGGCCACTGAGTAAGGCTATCACTGGGG
CTGACCTGATGTCCACTGGCTGCGTTGAACACGCATATCCTGGGAAGCCCACTCTCCTC
>M00285:128:000000000-BF978:1:2113:17115:1413_1:N:0:46
CAGGTTGAACTTGCTCACACAGCCTTTTTTCCAAAGCATCACCATAATTTAATTACTCTATAATAATGAAGTACCTCACT
GAAGTTTTATCTTCTCTGAATAGTAGCGTTACCTCAAATAATTTAAAAACTGAAAGGACACA
>M00285:128:000000000-BF978:1:2113:12219:1420_1:N:0:46
TCTGACTCGAGCAACACAAAGTTACAAGAGCTGGTGCAGGAGGGTGGGGTGTGCACATGGATAGGAGTGGGAGCCAGGGA
GGGGGCTGAAGACAAGTAGTTCAGAGTGGGGTCAAATAATTTCTCTCCCACCACCCCACCACCCCACCACCACTCCCCCA
TCAAATATACTTAAACTTGAATATGTCAAGAAGGCTTTTGATATTTTTAATTTGTGGAGAGCACTTGCTAATAACATTCA
AAGCTAATTTACTGCAAGGCAGCTTCAAATTATTAACAGATAAGGAACACAGGCAACTTT
>M00285:128:000000000-BF978:1:2113:19937:1421_1:N:0:46
TAATTTCATGTTCTATCTTGTAAAAATAAGATGTCTTGTTTTTCAGACTGAATTCCATAATCTATTCATGAGCCTGCTGA
GAGGAGACTACTTAATATTGCAGCAAAGGATGACCTAGGAAGGAGTGGTCAGGCCATTTAATTTTACAGTCTCAAGGTGA
CCAGAAAAATACTCAATATGAATACAAAATAAAATTAGATTACTTTTCTATTTTGATATTTTGTAGAACTATAAGTTGTG
AAATGAAATTTGAGATGTAAAGCTGAATCATCAATAAAAAGATGAGGTAACCACACTCAT
>M00285:128:000000000-BF978:1:2113:19551:1422_1:N:0:46
CGTGGGCGAAAGTGTCTGTTTCTTTGCTGTGTCATTCTATGTTCTAAATTAAATAACATCAAAGTACAAATGCATCGTAA
TATATCTACATGTTGTTTCAATTTTCTAATCAACTGTGAAATACGATACTATGTGGACGTTATTGCAAATTGCTGGCCTA
GAACTTTAAAGTACCACTTTTATTAAACTAGGTTTAGTTATTGTCTAATCAGTACACTGCAATGAAACATTGATTCAAGT
TTTTGCAAGTTATTACT
>M00285:128:000000000-BF978:1:2113:15616:1424_1:N:0:46
ACCCAGGCCTGATGTCCATAGGACATCCAAGACCTGGGCATGTCAGTGGACACCTGGGTCAAGTGTTGGCTAGGCCCCAG
GTCTGACATCAGTTGAGGCCCCCAGGACTTGTGCCCAACTTAACGGGTCACAGGAACCCAAATCCAATATTGGGTGGGCC
GCGGGATCTGGGCCTAACTTTATGTGGGAACCGAGGACCCAGGCCTGAGTACAGTTGTCCTCTGAAGCACTGTGTTTCAT
ATCAGATGGAATTTACAGGCTTTGGAAGGTTTTACAGGACAATTTGCATTCCATATCAAT
>M00285:128:000000000-BF978:1:2113:17705:1424_1:N:0:46
AATGTACCTGCCTCAACCATTTCCTCTGACAGCTCATTCCATATACTGACCACTCTCTGAAAAGGTTGCCCCTGAATTTT
CTAATAAATTTCTCCCCTCTCACCTAAAAACTATGCTCTCTAGAACATAGAGCATAGCACAATACGGCCCCTTTGGCCCA
CAATGTTGTGCCGAGCTACATGACACCTACTCTATGATCAATCTAACCCTTCCCTCCAACACCTCCTGTAACCCTTCATT
TTTCTTACATCAATGTGCCT
>M00285:128:000000000-BF978:1:2113:15213:1425_1:N:0:46
TTCTGGTGCATGAATCACAGTAAGTTATCAAACATGTCCAACAAAAAGACAAATGGCACATTGGCATTTATTGTGAAGGA
GTTAGAATTCAAAAATAGGGAGGTTCGTTACTTTTATATGGGGACTGGGGAAGCCACACCTCGAATACTGTGCACAGTTC
TGGTCCCCATACTTGAAAAAA
>M00285:128:000000000-BF978:1:2113:8327:1426_1:N:0:46
GGGAAACTGTTAGCCCATTATGTGCTTAGACTTTTAATTTTACTTCTAGTTTTGAGTTGTAAAGTACAGTTAAAATCAGG
AAATTTCAGTCCCCTCTGTACTAGAATCAAAATTAGGCAAGAATTTGAGTTACTAAGTGTCAACTAATCCACATCTAACC
TGAGGTTCAAAGGAAATTGATCCTCTGACCTGTTACTAAACCTGGT
>M00285:128:000000000-BF978:1:2113:12516:1428_1:N:0:46
ATGTGACTATAGTTATGACTTGCAAAATGTACAGGTACTGGTGAGAAACAAAGCAGTGCCTAAGGCACATCTTGTTTTAC
TAAAAGTTTGCTGTAAGCAACTGCCATAGTATGCACAATTTCCCACATAGGCTGTA
>M00285:128:000000000-BF978:1:2113:21732:1428_1:N:0:46
AAACCCTTCTGCCTACACAATGTCCCTATCCCTCCCTTCTCTGAACATTCAAGTGCCTATCTGAGAGCCTCTTAAACGCC
TCCATTGTACCTGCCCCTCACCACCGCCCCTGGGTGCAATTCCAGGCACCCACCAGTCTATGTGTAAAAACAACTTGCTC
CACACAGCTCCTTTGAACTTACTCCCTCTCACCTTAAATGCATGGCCTCTTGTATTATGCATTTCAACTCTGAGAAAGAT
ACCAGCCGTCTATTTATGCCTCTTATAAACTTGTATCAGATC
>M00285:128:000000000-BF978:1:2113:10672:1432_1:N:0:46
GATACAAGTTTAGCAGAGCAACTCTATATCTCTGAAAATAACACTGGGTGCTTGTTTGGCAATTTTTTCTGGCCTTGCTA
ACCCATGGCACATCTTTTAGTGATTTGTGTATTTTTAGTGAGCGATCCCACTGTTCCAGCTGAACTTGCACATTCCTAGT
GACCTCCCTAATCTTACCACCGCAATACACTACTTTGCA
>M00285:128:000000000-BF978:1:2113:20749:1439_1:N:0:46
TGCCCTTATCATTTACTTGAGAGTGAAATCGGAGAATGTTGGTAAAACTTAGATCAATGGGAAAGCTCCATTAGCTGTAG
TTATACTGTGGTTGTTCATTGACATCAATCATCTTAGACCCAGAACCACTGCAGGAATTCCTTAAGCAGTGCCCTTGGCC
CAATCATTGCCTTTTGCTCTACCAAAGAAATTGTTTGCTGCTGATTACAAAAAAAGTTTGGTTCAATGTGCCACTCCTCA
GAAAATTCATCAATCGGGCTTATATAGCAGAACCTAGCTCGCATTTAGGCATAGGTTGA
>M00285:128:000000000-BF978:1:2113:21288:1441_1:N:0:46
GATCTACACTCTTTCCCTACACGACGCTCTTCCGATCTGGTCTACACTCTTTCCCTCCACGACTCGCTTCCGATCTGGTA
TACACGCTTTCCCTACACGGCGCCCATCCGACATAACTTGCACGCACTCACATCCTACAAAGCCAGCGACAACTAGTTCC
ACAACAGCGCAGCAGGCCCGGGTAAGCAACGAACCCCACACTAAAAAACTACATCGTATGCAAGAGACTCCTAGCCGACT
ACAGACAAGTCCCTATACGGATAAGACAAATTCACGAAGTTAGCCTCACAAAAACTG
>M00285:128:000000000-BF978:1:2113:19153:1445_1:N:0:46
GTTGCCTCACTAAGTTTTCAAGCACTTCTGAAATGTGGTCTCTAATGTTATTGAAAAAGCATTGCAACTAATGTTTTTAT
ACAGCAAAAAGGCATAAAAGCAACATAAACAAAATCAGATGGTTTTTTTTTCAGTTGAAAAATATATTTGGGTATAGTGG
GGAGAATGCCAAGCAGACCCCAATTGACGGCTCATCCAAAAACCGTCTGAGAATGCGGCACTGAAATGTTCAGCCTAGAT
TCAGTTTCTGGAGTTGTACATTAACTCGGATTCTGAATCAGAAGCATGGTGCTTCAAATT
>M00285:128:000000000-BF978:1:2113:13912:1451_1:N:0:46
GATCTACACTCTTTCCCTACACGACGCTCTTCCGATCTCAAATACACTCTTTCCCTCCACTGCTCCCTTCCAAAAACTAC
AACACTATTTTCGTATACGGCGAGAATCATATCTGAATCAACACATAGATCAATTCAACAACAGGACGCATTAACTATCG
CACCAATAGCGGCAGGAGAGGTGGTCGAAAGACCCGCTCAAGACGGTAATGAGTCGGGAGAAAATTCTATTGATTCTGGA
TGTAAGAAGATATGAATGAAAATTGGGAATGATGGCTGCACTAGAATTAACGAAAACG
>M00285:128:000000000-BF978:1:2113:19105:1451_1:N:0:46
GTGCATTTCTGTGCACCTAGCATCTCTTAGTGTTAACAAAGGAAGATGGAGGGATGAGAGAGTTTGCAGTTCTTATGGCT
TGCGGAAAGAAGCTATTGTTCAGTCTGGTCGTTCTTGCCCTGATACATTTAAGCCTCCTCCCTGATGGCAACATTGTGAA
GAGGTGGTGGGAGGGGTGAGAAGGGTCGGCCATGA
>M00285:128:000000000-BF978:1:2113:21097:1454_1:N:0:46
TAGTGGCACTTTCACTTTCACACAGAGCAGTTGTTTTAAATGAAGAGGAGCTCTATAAAAGCACTCTAAATATAGAACCC
TAATCTATTGATCAACTGCACTGTGCCAACACAAACTTTTAACTGGGTAGGTGGATACTCTGGAAACTGTATTTTCCAAT
TCTAATATGACTACTTAAAAGAACACAGTAAGCTGCTCATAAAAAGACATTTTACATATAACCTCCCTCGATAAGGCACC
AATACACTTAGCAGTTCGAACCTGCAGCATCAACAGCATCTGAATTCCAAGAAATGGTAT
>M00285:128:000000000-BF978:1:2113:8230:1456_1:N:0:46
TTGTTGTTGTTGTTGCAGCCCCACTCAGCCAGATGTCCTATCTCGCTCTGGCAAGCTGGCTGGTCACCATCTGCGATTCA
TCCAACAACAGTAGTGTCATCGGCGAACTTGGATATGGCATTGGAGCTGTGCTTAGCCACACGGCCACGTGTGTATAGTG
AGTAGAGCAGGGGTCTAAGTACACAGTCTGGAGTTGCACCTATGTTGTAGTAGGTGATGTAGTTTCCAGTCCTCACTAAT
TGAGGTCTGCCAATGAGGAAGTCGAGGATCCAGTTG
>M00285:128:000000000-BF978:1:2113:15526:1457_1:N:0:46
CGTGCCGACCATCAAGCACCCATTTACACCAATCCCTATTCTCCCCACGTTCCCATTGACTCTCCCCCAGATTCTACCAC
TCAACTACACACTAGTGATAATTGAGAGCAGTTAATTAACCCCACCAACACGCCCACCTTTGGGATGTGGGAGGAAACCG
GAACACCCGGAGGAAACCCACGGGGTCATAGAGAGAACGTGCAAACTCCACACGGACAGCGGCAGAGGTCAGGATCGAAC
CCAGGTCTCGGGAGCTGTGAGGCAGCGGC
>M00285:128:000000000-BF978:1:2113:12671:1462_1:N:0:46
CTGCTGCTCCTTGGGTGCATAAATCCATTCTTAGGTAAGGAGACTGAAACTACTGGAGTCGCTGAAAGAAAACACTGATA
GGGCCTTGATGTTACATCCGTATTGGAATTGTTCCATACTGATGGAAGGTCATCAGGCTGTAATATTAACACAGCCCTTA
ATGCCTATTTATGGTTTCCAATCTATGTATGGTTGCCACACAATGCACTGTTTGTGTTTGTCTCTTGCATGGAAGATTTC
TCCCTGCATTCTCTTCCTGTGCCAAGTACATACCGCACCAGACAGACCAGCTGTGATCGT
>M00285:128:000000000-BF978:1:2113:9852:1465_1:N:0:46
CTTTCTCTGTAGCTGTGACACTTTACTCTGTACTGTTACTGTTTTTACCTGTACTACATCAATGCACTCTGCACTAACCC
AATGTAACTGCACTGTGTAATGAATAGACCTGTACGAGCAGTATGCAAGACAAGTTTTTCACTGTACCTCAGTACAAGTG
ACAATAATAAACCAATACCAATACCCACAGATGTTACTCAACCCACTGAGATCCTCCAAGAGATTACTGCACTCTACTAT
TGCTGCAAGAAGCTAACTTTCATGGCATTTATACCCTGGGTATGTATGTCTATGACTCA
>M00285:128:000000000-BF978:1:2113:8805:1467_1:N:0:46
CCTGTTGTGATTCTTCGTGACATCTGCCAAAGCTACCTCATGTATTTTTGCTCTCCCGATTTCCTTCTTGTTTACTCCTA
CATCCCTGATACTCCTCAAGGGATTGTCTTGCTCCCACCTCCCTGTACCTAACATACGCCTCCTTTTCCCTCACCAGAGC
CCCATAACCCTCATCAGCCAGGGTTCCCTACTCCTGCC
>M00285:128:000000000-BF978:1:2113:23194:1467_1:N:0:46
AAGATGAATTATTGGGTTTATTGACTGAACCAGAGAGAGTGTCAATATTGAAAAATAGGATAAATAATTTCCTGAAGATA
AGGATGAAAGAACATGTGAAATTGGGTTTAAATTGGTTTCATTATTGTCACGTGTACCAAGGTACAGTGAAAAACTGTCT
TGCATGCCATGCAGATAGATTATTTCATC
>M00285:128:000000000-BF978:1:2113:12006:1469_1:N:0:46
ACTGCTTTCTGTGGTAAGGAGTTCCACAGGTTCACCACCCTCTGGCTAAAGAAATTCCTCCTTATCTCTGTTTTGAACTT
GCTTCCTCTAATTCTAAGTGTGTGTCCTCTAGTCCTGGATTCCCCCACCAAGGGAAACAGCTTGACCACATTCACTTTGT
CCATTCCCTTCAACATCTTATACGTTTCTATTAGGTCCCCTCTCATTCTTCTGTACTCCAACGAGTACAGTCCAAGTGAC
GACAGTCGCTCATCATACGTAAACTTTTTCATCCCAGGAA
>M00285:128:000000000-BF978:1:2113:14981:1471_1:N:0:46
CAGTTCATGTATCCTAACCTCACTTTTTAAAATGTATAATTTTCTATGGGAAATCTGAGCTTTAGCCATTAAAAAAAAAT
GAATTAATCACCTAATTTTATGCCTGATTTTTATAGTAACTTCCTTGTTTCTTTACCAGGGGTTTAACTCCAGCCCAGGC
TGATGCTCAATTTCTGGAGAATGCCAAGATGCTTTCCATGTATGGTGTAGATTTGCACCATGCTAAGGTAATTGGTTCCC
ACTTGGTTCTATGATAATGAAGGGGAAGGGAGATGCCAGGTTGGCAAATTCAAGCTCATG
>M00285:128:000000000-BF978:1:2113:14383:1471_1:N:0:46
GCCTCTGGGAGACAGTGATCATTCCTCGATAAGCTTTAGAATTGTCATGGACAGACATAGGTGCAGGGAGCGTAGGAAGA
TATTCAATTGGGGTAGGGCAGACTAAGGGGCTATAAGGAACGAGCTTGGGAGTGTAAGTTGTGAAGTCCTTTTTGAGGGG
ATGTGTACTGCAGAGATGTGGACGCTGTTCAGGG
>M00285:128:000000000-BF978:1:2113:11472:1473_1:N:0:46
TCCATAAAGTGTTCTGGGGGCAGCCCACAAGTGTTGCCACTCTTCCAGCGCCAACATAGCATGCTCACAACTTCCTAACC
CGTACATCTATGGAATGTGGGAGGATACCGGAGCACCTGGAGGAAACCCCCGTAGTCACAGGGAGAACGTACAAACTCCT
TACCGACAGTGGTGGGAATGGAACCCAGGTCACGGGTTCTGTGGTGCTAACCGCTACAATACCATGCAGTCCCAACATAT
ATACAACCTCGTTTAGGCCATAATTGGATTATTGTGTGCAATTCTGGTTACCTCATTTC
>M00285:128:000000000-BF978:1:2113:19244:1479_1:N:0:46
GACCGCACTCAGTGAGGATAAGCAGCAACACTTTCAGCATGATTATTCTCAACACTGGTTCCCCACAAGGCTGCGTCCTC
AGCCCTCTACTCCCTTATGACTGCGTGGCCAGATTCTGCACTAACTCCTATTACAGGTTTGCAGACGATACCACCGTGGT
AGGCCATTTTTCAAATAATGATGAGTTGGAGTATAGGAAGGAGGTAAAGAGCTTATTGACA
>M00285:128:000000000-BF978:1:2113:15589:1479_1:N:0:46
ACATGAAGTTTGATGGTGCTGTGGATAGTATAGAAGGTTGCTATAGGTTATAACAGGACATTGATAGGATGCAGAGCTAG
GATGAGAAGTGGCAGATAGAATTTAGCCCGGAAAAGTTTGAAGTGATACACTTTGCAAGATTGTATTTGAAGACAGAATA
CAAGGTTACTTGCAAGACTCTTAGCAGAGTGAAGGAATAGAGGGGTCCTGGGGTCCACATCCATAGATACCTC
>M00285:128:000000000-BF978:1:2113:12385:1480_1:N:0:46
ACAGTAAAGGTGGCACCAGAGGTACAGAAGAAGGAACCAGCAGCTGGTTCTGTGTGATGGGACGATGTACATCAGACAGT
GGGTGCCAGCTCACTGCCTCATCTGACGTGTGATGCACTCGAAGCGTGTGTATTGGGAAAGGAGTCAATGCATGACCTCA
ACCAGGTTTGCGAAGAATGGGCAGCACACCAATGATT
>M00285:128:000000000-BF978:1:2113:16263:1483_1:N:0:46
CTGTGGTCCGGGAGACTGATAATGTGGACAGGGACATAACTTTTTGACGAATATAGATCTCATTAGTATATGTTGCCTTT
GGTCTACATTCCCTTATAGAAATGCCATGTAAGTTTTAATGATAGGACAAGAAATTGATACCTATTACAGTGAGCAGTTG
ATATATTCACACTGACTATCAACCAAAATGCCACACTATCATACTTTCATCTATC
>M00285:128:000000000-BF978:1:2113:13836:1485_1:N:0:46
GTTCAGTAGCTAGAAGACCATACTTTCCTGTTTAATATGGGATTTTCCCATCAACCACATTATTCACGCAGTAACTCACA
ACTTGGACACTCTGTATGTGGAAGATCCAATATGATACGCTTTACTTTTCATCTCAGATCTGCCACCATCTAGTATATCG
TTCTCCTCCACCCCAGCATCTCTCTGATTCTCTGTCCCACACCTGACTTATTTCCATTAAAATACAACGACATAAAATAT
GAAATAAAATATTTGTTTCCTCTGCGTTTGTGGAGGGTGATTCCTGGGTCAGCTTCTTCT
>M00285:128:000000000-BF978:1:2113:21226:1487_1:N:0:46
CATTGTCTTGGTGAGGCAGCCGGCATAATCAAAGACCCCACCCACCCGGGTCATTCTCTCTCCTCTCCTCTCCCATCGGG
TAGAAGATACAGGAGCCTGAGGGCACATACCACCAGACTTAAGGACAGCTTCTACCCCACTGTGATAAGACTATTGAACA
GTTTCCTTATACAATGAGATGAACTATGACCTCACAATCTACCTTGTCGTAACCTTGCACCTTATTGCACTGCACTTTCT
CTGTAGCTGTGACACTTTACTCTGTACTGTTATTGTTTTTACCT
>M00285:128:000000000-BF978:1:2113:16220:1488_1:N:0:46
TCTCTACATGAAGGTCAAGGACAGTATAGCATAACATAGACCTTTCTTGTGCTAATTGTAGTGAATAAAGACACTTATTT
TCCCATATTTTCTTTTGAAATATAAGGAG
>M00285:128:000000000-BF978:1:2113:15152:1490_1:N:0:46
TCCCTTTTTCTCTAGTTCTAATGAAGGGTCCCAGATCCCTTTCCACAGATACTGCCTGACCTGCTGAGTATTTCTAGCAT
TTTGTCTTTATTTCATATTTCCAGCATCTGCAGCTTTTTTTTTCATTTTCATCTTCAAATACTTGCAAACTAAAACCATA
CTGGAACAGTCATTACTGTAACTACTATCACTCCATCTGAAGATAATATGAATGCACAATCTGAATTAGCTGGCACAAAT
TGCAGAACTGAAAATTTGTTAACTATATAAAAAAAATATTACACATATATTAGATCCTAT
>M00285:128:000000000-BF978:1:2113:21461:1492_1:N:0:46
TCTGATGCCTGATGCCTTTATCTGAATGGTTATTTGTTTTGTTATTGCTATATGCACTGAGATACAGTGAAAAGCTTTTG
TTTGCGTGCCATCCAGACAGATCATACCATATATAAGTATACCAAGGTAATACAAAATGAAAGCAAAATAGAACGCAGAA
TTGCAGTTACAGAGAAAGTGCAGTGCAGGTAGACAAATAAAGTGCAAATGGCCATGACCAAGTAGATTGAGAGATCAAGA
GTTCAC
>M00285:128:000000000-BF978:1:2113:14151:1495_1:N:0:46
CACAAATCCTGGCTCCCACTATTCACTCCTTCTCAAAATCCAAATCTTTTCTTCCGCTGTGGAGGTTTTTTCCTGAATTT
ATTTGTTCATGGCTGAGGAGATCACTGGCAGTACCAGCGTTTATGGGCATCCCTAATTACCTCCAGAACTGAAAAGCCTG
ATAGGCCATTTCAAAGGGCAATTTAGAATCAACCTCTTGGGTAAGTCTGGGGTCACATGTAACTTGGAACAAGTAAAGG
>M00285:128:000000000-BF978:1:2113:22411:1498_1:N:0:46
TCTAACAGCTAAACTCAATCCTATTTAGAGACTGCAACAGTTTGACACAAACCCATTTTTAACAGGTGCAAGAGGAGAGG
AGAGCCAGAGGATGAAGCTTCTCTCATGCTGGAGAGAGAATTCATCCATGCACTGTAGGTAGTAATGTAAGCGCAAGTTA
AAAGAATGTTTTCCCTTCAAGTAACGTGTACTTCCTTTGAAATATGGTATTTTCACACATCTTGCCCATGTGGACAGAAA
GTCCAAGAAAAGCAAATT
>M00285:128:000000000-BF978:1:2113:20355:1498_1:N:0:46
ACCTGATATTAATTTTCCCATGATGGGCCTGGTATTTAAATTTTCTCCAGTATTTTTAAGTATTAATGATATGTTTGTGG
GTATCTTCTACTATAAAGAAAGAAGGAAAATATTTGTTTAATTTTCTGCCTTTTCTTTTTTGCTGTGATCTTACTTTTGG
TGACAACCTTTATTCCCTCCCATTTTAGCCTGTCCAATCTTTCCA
>M00285:128:000000000-BF978:1:2113:21281:1503_1:N:0:46
TGAGATTAGCAGAAACTGAAATGCAGGTCATTGCTCACAAATGTTAAGAGTGAGAAGAAAACTTGAAGAATAATTGAAAT
TGGGCAAAGACACCATTGAAGTAGTTGATCTATTTGTACTTCCAGCTGTGGACTTTGGTATTAGAAATTAAGGTGTATGA
GAAATTATAGGAAGTGTCTTGGGGATTAGCTAGAGTGAGATACAGGCATGTTGCTCCTCCATATGTACACCAAGATTTAT
GCATCATTCACAGT
>M00285:128:000000000-BF978:1:2113:10217:1506_1:N:0:46
GAACATAACAGAATGTTGGCTACTTAAATTGGCTACTGAACTGAGTGTTAAAACTATTATTACTCTCATATAACTAACGA
CTAACGTTATATCAGTTTCCACTATTTAGTTGCAAACTAATCTCCAGAAGGATTACATTAAGAATTTAAATGCGGTTAAA
CTTATTTTAGAAGGAACACGCCACACCTTTCAAGCATCACATCCTCACCTACTGATCTCAAATGGTGACGTACATAGGTA
CTCGTAAATAAAAAAGTCAATCGACTGTAATGACAGCAGTGGATCAAGCAGCTGACATTC
>M00285:128:000000000-BF978:1:2113:15057:1509_1:N:0:46
CACAATTCAGGCCCTTCAGCCCACAAAGCTGTGTCGAACATGTCCCTACACTAGAAACTACTAGGCTTACCTATAGCCCT
TATATATATCTTATTTTGCTTCGTGAACCTATCCAACAGTCTTTTGAAAGACCCTAATGTATCCGCCTCCACAACCTTTT
CCGGCAGCCCATTCCACGCACTCACCACTCTCTCAGTAAAAAAACTTTCCCCTGACATCTCCTCTATAGCTCCTCCCCAG
CACCTTAAATC
>M00285:128:000000000-BF978:1:2113:14634:1510_1:N:0:46
TATATTTCCATTGTAAAATGCAAACTTCATGGTGGCAGTGATCCACCTGTAACAAAATAAAGTGCGTAAGGATGGTATCA
GATTAAAAGAAGTAGGTTATGATGGTACCAGTAAGTTCAATAAGGCACGAGAATTGGAAGAGTTTTAATGAACCAACAGT
AAGTGACAAAAAATTGATAAAAAAGGTTACGATAGAATGTTAAAGTAAATTAACAGGAACTGCTAATA
>M00285:128:000000000-BF978:1:2113:10782:1511_1:N:0:46
CCCCAACCTCCAGTGCTGTCTGTGTGCACATTCTTCCTCTGACAATGTGTGTTTTCACCAAGTGTTTCAATGCCCCTCCA
CATTGCAAAGCCAGGGTATTTGGGAGGTTAGTTTGCCTCAGAGTTGGTGGTTGTTAGAAGAATCAGAATGGAGTTATGGA
GCATGTAAGGGAGAATAGGTTACGGGAGAATTAGCTGGGGATAAAGTTGAGAGAATTACGCTGCAAGCGTAGGTGCAATA
GGCCAAAGGGCTTCCAATGATGTAAGAGCATGGGAAAAGTCAACAGCGACTGGTCTTTG
>M00285:128:000000000-BF978:1:2113:16275:1512_1:N:0:46
TACTCAATTCCCCTCGTAATACAGGCCAACATTCCATTAGCCTTCATCACCGCCTGCTGCACTTGCTCATTCACTTTCAG
CGACTGATGAACAAGGACTCCTAGATCCCTTTGTACCTCCCCTTTACCTAACTCCACACCATTCAGATAATAATCCGCCT
TCCTGTTCCTGCTCCCAAAGTGGATAACCTCACACTTATCCACATTAAACTTCATCTGCC
>M00285:128:000000000-BF978:1:2113:20184:1512_1:N:0:46
GCTCACCATCACAATTTTAAGGACTCAGAAATGGATAATAGATGTTGGCCTGAAGAGCAATGCCTGTGCACTGTGAATGA
ATTTAAAAAAAGTACTGAAAGAGAGCTACAATGTCAGTGGTTCTTTCTTTCAGATATGTTAAAACAAAGATCTGACTACC
TGCTCATCAAGATAAAAGAGTACTTGGCACTATCCAAAGAGCTGAAATTAGATG
>M00285:128:000000000-BF978:1:2113:20407:1512_1:N:0:46
CATATTCATTCCTATGAATGGCAGAACTAATTTCCAGTCTCTCTCCACCTTCAAGGATTGTTCTTTCTTGTCAGACTTAT
GTGCTTCTGACGCATTCATTACAATACTGTGAAGGTTTGGTTACCATATCGAGTAATTTTTATGTCTTTTCTGACTTATG
GATGAAATCAACTTATAAAAATGGAATCCTTTCATTACTTGGGGACATCCTGTATTTGTAA
>M00285:128:000000000-BF978:1:2113:12388:1517_1:N:0:46
CAAGAGATTTCCTATTTAGCTAAAATAGCGTTTTAAAAGCTAAAACCATTGATTTGCCACTGTTTCCAGCAAACGCTTGA
AGTATCTCCTGGAAAACAGTTGTAGTGTATGTATTTCAAGGTGCTGAGACGTTTGGTAACAGTTATTTAACTGAGCCTCT
TACCCCTGAACAGTTAATATCAGATATAGCAACATATTTCCTATTTAGCTAAAACAGCGTTTCACAAGCAAAATACATTG
ATTTGCCTGTTTTATAAGTAACTCATGGAGTATCTACTGGACAATTGTTGTT
>M00285:128:000000000-BF978:1:2113:22497:1518_1:N:0:46
GGTGCCCAAAACTGAACACAATCTAACAGTAACAAAAAATGCTTTGTGTTGGGTTTGAACTGTATTTTTGGATTTGGCCT
GTGTCACAATTTTAGTCTTGTAGATAAAGATTTGAATAGCTGAATGACTGTTTCTTGTTGCCTTTGAAGTTTCACAGTTC
AATCCATCTTTTATTTACTCTTATGTCTTGCAAATGCAACACTTCATATTTCTAAGTATTTTATGTAACATTTATCATTC
CATTTCAAAAAATCATCCACAGTAAATCTTGTTCCCTAATGTTATAACAACTGCAAAATT
>M00285:128:000000000-BF978:1:2113:11949:1519_1:N:0:46
TGGTAAACTCTCAACTGAATGTGGTTTGCCATTAAATGAACAGCAAATATAATTGGCAAAGAAACTACTGAAAGTTCCTT
TTCCATTGATTGACCCAAAACCTGAGTTCTGTAAGTAAATCAGCTATTGGATGAAGTAGATTCCAGTGCTCTGGTACATT
TTTTATATTTAAGATCAACTGCTCTGTGGCCTAGAGTGACACAGTTGCTACAACTGACATAATAACCCAGACAATTTTCC
CAGTTCATTTCCAATTCATGCAGTTCAAAACTTAATCTGGACTAACATATCATGTACTTT
>M00285:128:000000000-BF978:1:2113:12060:1519_1:N:0:46
GCCAGACGTGAACTGCGCCCTTCGGTTGGAGGTAATATCCGCTGGGAGTCCAAACCGGGCAATCCAGTGGGCAATGTGGG
CTCTGGCACAGGACGCAGTGGAAGTCTCTGCGAGCGGCACTGCCTCTGGCCACCTGGTGAACCTGTCCACCACAGTGAAA
ATGTACGTGGCGCCCCCGGAAACTGGCAGTGGTCCGACGATGCCCACGTGGATGTGCTGGAACCTGCCTAGCATTGGCTG
AAAATGCTGGAGGGGAGCCTTCACGTGCCGCTGGACCTTGGCCGTCTGACAGTGCACGCG
>M00285:128:000000000-BF978:1:2113:20001:1519_1:N:0:46
TGAAGTGAAATTAAACTTGTGGAACAACATGGACACACATAATGAGTTGAGAAGCCTCTTTCTGGGCTATTGCTTTTAAT
GCTGCAGCAATACAGCTCTGTTCCTGCAGGGGTTTGTGTAAAGTACTTGGTGGAACTAGGGAACTTGGGTCCTCCAGTAA
ATGTTAGAACTTTAAGGCTGCTAGTATATATAGTTATGTCGATAATATGTGTGTGATTAATGTGTCCCATCAAAAGTGGT
CAGAGCTAAATATCTGTGCATACACCTGTGTCTGTC
>M00285:128:000000000-BF978:1:2113:16237:1519_1:N:0:46
TAAAAATGTAATTAATAAAGTAAATGCTAGAAAATTAAAATTAAAATGCAGAAAAATGAGAGATAGCTGATGACTTGCAC
ATCATTCACAGCAGTGGAATAAAATTGGTGTGTTTCAGATCTGGAAAATTGTATTGTAATTTAGAAGGCAGATCTTGATC
TAATTAACAAGCCTATTGCAGTGTTACAAAAACGCTTTAAAAGTTGC
>M00285:128:000000000-BF978:1:2113:14153:1519_1:N:0:46
AGTCACCCGGGTCCAATTCTTGCCACTGTAAGGAGTTTGTCCGTTCTCCCTGTGTTTCTTCCGGGTGCTCTGGTTTCCTC
CCACATTCCAAAAGACGTATGGGTTAGGAAGTTGTGGACATGCTATGTTGGCACCGGAAGTGTGGCAATCCTTGTGGGCT
GCCCCCAGAACACTCTACACAAAACGTTGCATTCCACTGTGTGTCCTCATGTACATGTGACAAATAAAGATATCTTAATC
TTACATGTGAAGAAGCTTAAAGCGAGAGGTGGGTTTGTCCTGAGTTTAGGTCTTTGGATT
>M00285:128:000000000-BF978:1:2113:16177:1520_1:N:0:46
GTCTAGAGTTGATGTTGATGACTCCAAGAGCAGCTTTCCCTCACCTGATCTGCCATCTTCTCGTGGGATCTGTCCCGTCG
GTGGGACGAGGGGTACACAGGGGTCACAAAGGAAGGGTCTGGCACATTGTCGGTAAGGTAGGATTCAGTCAGGCTGTTGA
CTGACGAGTCAGTGGGACAGCGCTCCCAATTTAGACACCAGTCCCTGGATGTTTGTGAGGAAGACTCCTGGAGGTATTGC
TTCAGTTGTATAGGTCCCTGGTCAGACCCCACTTGGAG
>M00285:128:000000000-BF978:1:2113:15570:1521_1:N:0:46
CCCAACAGTAAGCAAAGCTGTTGGAAAGAGAATCTGGATTCCATTTTGGATTTTTATCTCTTGAATGTGCAATTATTGGA
AATATATTTTGGCTTAGTGTGAGGCTAATCTTTTGCTTTTCCCTCAAAAGTCTTTGTGGCAAATTGGCCTTTTTTGTACC
TCACATGACAGATAGCAGT
>M00285:128:000000000-BF978:1:2113:14609:1527_1:N:0:46
AATTGCATATTCCAAACTGGTGTGGGTGAAATCTGTCTAAGACTTCTGTTAATTCAGTTGTGGACAACTGCCAATATAAA
CTAAAGGAGGATTTATAGCCAAGCTCAACTCCACCCCCAAAACAAAATGCAATCAGTATATTGTTCCTCCTACCAGCTGT
ACATCCAGCCCTCTGTATCATCCCCCTTGATCACTTGCATAATACTTACCATCTGTTCTAACCACTCTAATTGA
>M00285:128:000000000-BF978:1:2113:12878:1529_1:N:0:46
AGGTAGATTTTTGCACAGTAGGGGAATTAAGGGTTATGGGGGAAAAGGCGGGTAGGTGGATCTGAGTCCATGGCCAGATC
AGCCATGATCTTATTGAATGGTGGATCGGGCTCGACGGGCCAGAAGGCCTACTATTGCTCCTATTTCTTACGTTCTTATA
TTGTACTCTTAGTATCAGGCACAGAAAAACCGTAACCCATTAACATTTCAGCACCAGGTCCCAATTGTCGACAATTCGCA
TTGTTCAAGCCCTTTAACTCCTCTTCCTGGGACATCTGCCCACATGGACAGTGTCAGCAT
>M00285:128:000000000-BF978:1:2113:14087:1530_1:N:0:46
CAAATGTAAGTAGGACTTCACATCCATGAAAAATTAATTTAATACATTGAGAATTTGTGAAATCTCTCTGAGGATAATCA
CAGTTCTGGTGTTGATATACCTCAATATATCTAAATTGTTTCATGAAATGTTCCAGACACTTTCTTACATATTTTCTTTG
AAATTATTTGGAGTGATATA
>M00285:128:000000000-BF978:1:2113:16332:1531_1:N:0:46
CAAACTTGATAACAACTGTCAGGAACCTGACCAATGAACTCCATATTTGACCATTGGATGTATCATTAAATCAGTTAATG
ATATCCTGAAGAAATGCTTCAAGTGATAAGAACACGTGGAGGGTTCCTTCGGAACGTACAAAGCAAAGTCTCCAGAATTA
TTGTAGTGTGCTTTGTATAGCATTGGGCAATGAAAAGAACTGGGTAAAGGGCTTAGAAGATTATCCTGTGAGGAGGAAGA
AAATATGTCATCAGCTCACATTGTTGCCAGTTGTTGGCTTTATTAATGCATGGTTCATTG
>M00285:128:000000000-BF978:1:2113:18638:1534_1:N:0:46
TCTCCAGCTCCTCACACCTCCGGACCTCCCCCACGAAGCGTCGCTGGAACTGGCTCACCCCCTCGTTCAGCTGTGGGTGG
GGGGAGAGGCAGTGGTGGGTGGGGGTGGCATCACAAATCATCAGCCCACCCGCCCCCAAACACCCGCCCCCCCCCTCCCA
CCCACCTCACCCCCCCCCCCCCGCGTCGCCACCACACCCCACCCCGCCCCCCCCCTCCTCTACTGCCCGCCACCACGCCA
CTGCCACCACCACCACCCCGCGGATTCACTCCCCACCCCATCCCAGCTCGCACAACCAC
>M00285:128:000000000-BF978:1:2113:8858:1536_1:N:0:46
GGCTATGGGAATGCCCAGTAATTTCTAGTGTAGGGACATGTTCAGCACAGCTTTGTGGGCTGAAGGGCCTGAATTGTGCC
GTAGTTTTTCTTTGTTCTATGTTCTAACCTCCACACAAACAGCACCAAGTCTCTGGTGCTGTGAGGCAGCAGCTCAGCGA
GCTGTGTTCCTGTGCCACCCATGGTGTGTGTTGGCCGTTTGACCTTGAAGTGCTGTTCCTGTTTGTGATAAGTGGCTGGA
GGTCAGGGGATCGCACAGTGCCCACGGAAGCCATTGTCTCCTGAGGCACTGTTGTCAGA
>M00285:128:000000000-BF978:1:2113:20107:1537_1:N:0:46
GGATTCAGGGAAGGTTGACTGTGTGGATCAGGAATTGGCTTGCCTGTAGAAAGTGGAGGGTTGTGGTGGAGGGAATACCC
TAGGATTAGAGGGCTGTGACTAGTGATGTCCCGCAGGGATCTGTTCTGGGACATCTACTTTTTGTTATATTTATAGATGA
CTTAGATGAGGGGGTGGAAGGCTTGGTTAGTAAGTTTGCCGAAGACACTAAGATCGGCAGTGTGGTGGATAGTGTGGAGG
GACGTTGGAGTTTACAGAGGGATATTTATAGGATGCAGAGCTGGACGGACAGGTGGCAGG
>M00285:128:000000000-BF978:1:2113:23025:1538_1:N:0:46
GTTGGGCCTTTTCCGCTTGGCTGCCGGTGACCAGTGGTGTTCCGCAGAGGTCGGTGTTGGGTCCGCGACTTTCCACGTTA
TTTGTTAATGACCCAGATGACGGAATTGATGGCTTTGTGGAGAAGTTTGCGGATGATACAGAGATAGATGGAGAGGCAGG
GAGTGCGGAGGAGGCAGTGAGTCTGCAGAAGGACTTGGACAGGGTGGGAGAATGGGCAAAGAAGTGTCAGATGGAACGCC
GTGTCGGGAAGTGTACGGCCATTCGCGTTGGTAGAAGGAATAAAGGAGGCGGCTATTCTC
>M00285:128:000000000-BF978:1:2113:19961:1540_1:N:0:46
GGGGGTGCAACATAACGTCAGCTGGAAGAGATAAAGCAGAATCAGGGTGAAGATGAAACGTGGAGGCATGTGCAAGGAAA
GGCAATGGGCTGGAAGTCCGTCTGAGTATAAACTTTGTTGTCTGTAAGCATGTGAGGGCTAAAACAGGAGACAAGTGCTG
ATTTGTGTGTAAAACAGAGGTTTGTTGATGGAGGCAGAGTTTTGGAGGCAATAAACAAGTACCTTGCATCTGAAGAAATG
TGTCAAAAACCAAATGAGGCTGCTGTCACCCTGGACCAGACGGTAATGAAGGAAGGTATT
>M00285:128:000000000-BF978:1:2113:13078:1541_1:N:0:46
TAAGCTGCTTGAGTCTTGAAGTACAGATTCGGGCTGCGGCAGGTAGGAATAAGCTCACTTGACCTTGTCCTCACCAGTCT
ACTAGTGACCGATGTACCTGTGTATCATAGCATTGGTAGAAGTGACCAGAGCACAATCCTTCAGCAAACTGATGGAAGCG
TCACTTACCTCTACCCTACCTACCAATGCCTAGTTTGAG
>M00285:128:000000000-BF978:1:2113:13001:1542_1:N:0:46
CTATTATTTCCTAATTGTCAATATTGAGTGTAGCTATAACCATGCAAGAAAGCTCCCTGTACTCGGCTCAAAAATGTTTC
TAGGGGGGTAACATCAAATGTACCAGCTACCTTCAGTACTGAAGGACAGATTTTTCTTGATCTGCTTTTGCAATTCTGTG
GCCTCTGAATGTGGTTATCAGTTTGTATTAGGCAGTCTCGTACTGTGAAATCATGCTAAGGACTGGATCGAACGCTATGC
ATTTATCTAAATCCAATCCCTTCAAATGGTAATGAATCTTCTGGTTTTTACCTCAGTGGT
>M00285:128:000000000-BF978:1:2113:8557:1542_1:N:0:46
GATGGAGAGATCCAGAAACAGAAGGGAAAAGTCAGAGATGGACTGTGTGAAGACGAGAACAAAAGGTATGAAAATGTTCA
CTTCTGAAAGTGCAAGAAACAGGACCAATGCAGTTATGATGTACCAAAAAAAAAATTGAAGAGGGAGCATGATTAGGACT
GAAGAAAAGACTGTGCCATGTAATTGTGCAAAATGACAGGTGAGATCGGAGAGCACACGTCTGAACTCTAGTCACTCCGC
GAAACCTCGTATGCCGGCTTCTGCTTGAACACAAAAAGAAAACTCATTGACAACAGACAC
>M00285:128:000000000-BF978:1:2113:21373:1544_1:N:0:46
TTGACAGTCAAGCTCGCTGACATTGAAAATTAATTATTGCTGATGGACAAGTCCTTTCTCCAAGTTTTGAATTTTTCAGG
GGTCGTTTCCTTTCATTGCATCAGACAATCCGTGCCTTCATGCAGTGGCATCCAGACAACATTTTGGCACAAAAGGTCAG
GAAATGACCATCTCCAAAAGAGGAAGTCAGATCACCTACCCTT
>M00285:128:000000000-BF978:1:2113:9650:1546_1:N:0:46
TTAATCTCAGTTTGTGTGTTTCCATCAAGACCACAGTCAAGGGCAATGAATCTCTCTTCAAGTGCCATCTCTTCAAAGGT
TGCTCAAACGATCATGTTCCCACCACTCTTTAGCAATTCAACTTGAGCGCAACATTGTGTGTCACCACAGTCTTTTGCAG
AAGCCTATGTGAGTTGAGTAGATGGCATCACTGA
>M00285:128:000000000-BF978:1:2113:19843:1552_1:N:0:46
TCCATGTCGGAGTGAGCTGACAGCTCACAGGGCGTTCACTTGTGCAGCACGGCCGGTGGCTGAGACACCGGACTGGTTCA
GCCCATCGAAGAGGCTGCCCCTCTGAGAAGATACTGCAACTGCCTTGCTCTGTGAACTGGCCACCACCTGCCTGACGTGT
CTCACACAGTGCGGTGATCAAAGTGTCGGTGTACCTGAGCTTCCATGGTGGAGCTGTGCTCAGGCCTGTCACTCTTGGTA
CCGTCCACCACTTTCCCCTTGACCTCGGTCCTCTATCCTTGATTCCTCCCTCTGAGGTT
>M00285:128:000000000-BF978:1:2113:20036:1552_1:N:0:46
CTTCCTCCCTTGATTATTGTATATATGGTGTTAAGTTCCAAGATCTTTGACTTACACGTGATCAGTAATGTGCTATCCTC
TGAAACTGTGAAAGGAGAACTGCAGAATTCATACATGTGTATTTGCTAAATATGTAGTAAGTCATTTGCTTGTACATGGA
TTTTGAAAGCTTTTGTGTATATTCTCATACAGTACATGTGATCCAGTATTGTCCAC
>M00285:128:000000000-BF978:1:2113:19904:1552_1:N:0:46
CCCCCTCCTCAGACTCTTAGGACACTGATGGCAGTGTAGCCTGTTAATTTTTTGCTCTCTCTGTCTCTCTGTCTCTCTGT
CTCTCTCTCTCTCTCTCTCTTTATCTCTTTCTTTCTCTATCTTGCTCTGTATCTTATCTCTCTCTATATCTCTCTGTATC
TCTCTGTATCTCTCTCTCTGTCTGTATCTCTC
>M00285:128:000000000-BF978:1:2113:9848:1553_1:N:0:46
CATTGAGGTCTGAGCCCAAGTTGGGATGGAAACAGGAAGTTCCCTTGAGAAAGCTCCAGACAGAGCGAAACGTCGGGAAG
GTAAGGGCGAGTGGTGCGAACCGGGAATGTGAACCCGTGGGCCAATCAAAGTGGCAGGGTGTAGTGTCTCTGAATCTCCA
GTAACGAGATGGATGAACACAAGAGGGATTGTTTACCACTCCACGCTACCTAACAACCTAACCGCAAGTGACACGGTGTT
CATTGCCTTGGTCCACAAAGCCCCAGTCTAAAGGCCGAGATAAAAACCCAAGAGGCGGGG
>M00285:128:000000000-BF978:1:2113:21856:1556_1:N:0:46
GCCTTCCCTACCCTGTGGTAAATTCTGTTCACCTTATCTATGCCGCTCATGATTTTACAAACCTCTATATGGTCACTGCT
CAGCCTCCTACATTCCAGGGGGAAAAAGTCCCAGCCTATCCAACGTCTCCTTATAACCCAAACCCTCCAGACCAGGTAAC
ATCCTCGTGAAATTTTTCTGGATCCTCTCCAGTTTAATGACATCCTTCCTACAGCAGGGTGACCAGAAGTGTACACAGTA
CTCCAGA
>M00285:128:000000000-BF978:1:2113:17608:1556_1:N:0:46
TTATTTGGCTAAAACAAAGTTTTCAAAGCTAAAGCGATTAAATTGCCTCTTTCTACACAAACACCATTGGAGAAACTATT
CGAAAACAATCGTAATGTATGTATTACATGGTGCTGAGTCGTTTGGTAACAGCTATTGCACTGTATCTCTTAACACTGAA
ATGTTTTGATGATATATCAAAAGATGTATTCTTTTGCTTAAATAACGTTTTCACTGCAATATCCATTGATTTGCCAGTTT
CTGCACAAAAACCATGTAGTAAACATTGGAAAACAATTGTAATGTATGTATTTCATGGTG
>M00285:128:000000000-BF978:1:2113:21399:1557_1:N:0:46
TATATTTTAATTTGTGACTTTGTGAGTTTTCTCTCCGCAGTTCACTTTGATAATAATTCAGCGACTCTTCCCATTGGCTC
CCTGCTTCTGCTCAGGCCACCAATCAGAGCTGAGTATGCACGGCCCTGGTGTGGGGTCAGAGGTTGGGCAGTGGGTCAGG
GGCCGGTTAGGTGATGTGAATGAGGAGGACCCCGCCGAGGGTGGGACCTGATTCAGGGAGGGGGCTAGAGTCACGGTGGG
TGGTGCAGCAGTTGGCGGGAGACGGGTAAGTCGTCCAGCAGGGAAACAGGCCCTTCAGGC
>M00285:128:000000000-BF978:1:2113:12785:1560_1:N:0:46
ATGCTTTTTGACAATGCTATTCCATTCAGAATCACTTACAACAACAAAACTAGGACTGGACTATGACAAAATGGGAAATT
ACAGACCGGTGAGTCTCACGTCTGTGGTAGGTAAGCTATTGGAAAGGATTTTGAGGGACAGGATCTATGAGCACTTGGAG
AGTCATGGACTGATTAGGGACAGTCAGCATGGCTTTGTGAAGGGAAGATCTTG
>M00285:128:000000000-BF978:1:2113:16796:1561_1:N:0:46
CAGGTTGCAGGAACTCAGCCTTTTCTCCTTGGAGAGAAGGAGGATGATGGGGGACCTGATAGAGGTGTATAAGATGTTGA
GAGGTATGGATAGGGTAGATAGTCGTAGGCTTTTCCCTAGGGCTGAAATGGTGGCCACAAGAGGACATAGGTTTAAGGTG
CTTGGGGGAAGATATAGGGGAGCTGTTAGGGGTGATTTTTTCACTCAGAGAGTGGTGAGGGCGTGGAAATGGCTGCTGGA
GATGGTGGTGGAGGCGGATATGTTAGTGTCTTTCAAGAGACTGTTGGATAGGTACATGGG
>M00285:128:000000000-BF978:1:2113:10432:1562_1:N:0:46
AAATTCCCCACACCACTCACCACGACCTGCACCCAATATTTAAAAGCTTAGAATACACTTAGCATCTGTGGTAGGAGAAA
AAGTTCATATTTCAGGTTGAAGACCCTTCAGCAGAACTGGGAAAGTGAGAAAAAGTAGTTTGTAGTTGCAGCTATGA
>M00285:128:000000000-BF978:1:2113:10756:1562_1:N:0:46
TTTGATAATCAGCTTGAGGGAGGAGGTCAATGTTGCATTATAAACAATGAAGCATTGGAGGCTTGGCTTTGGGAACTCAA
TTACAATTACTGGTGCAGTGTCACATAGCTCTGAGGCATTGTTG
>M00285:128:000000000-BF978:1:2113:20131:1563_1:N:0:46
TATGCATCAAGAAACTACAGTGTTGTGATTTTCTTTTTAAATTAAAAGTTGAGTATGATAATCCAAACCCGTTGGAGAAA
TAGCTTCTGTTGACCTTGTGTTCATTAAAAGAAAGGTTTGAAGTCTCATGAGATATAGTTATACATCCCACATGATTGAT
TTTAATGCAGCACAGATTGGTGGGCAGATGCTTTTTGCAGAACTGCTAAAGGTCTCATTAAAGATAACACACAGGTTATC
ATACTATCAAATTCTTGATTGGACCTCTCCTTAATCATTACTAATCCACTTGAAGCATCC
>M00285:128:000000000-BF978:1:2113:9964:1566_1:N:0:46
TGACAGCAAGCGATCGTCATTTATCTCCTTGAGTTTACATCTCCTCCATGTAAATCAGCAGCAATTAACTAGCCTTCACT
ACTTTTTCTTAGCCAGCACCAACCTCCTCTGTCACATTATCCTCTCCTGGTCTTCACCCTTCCACAGACATTCCCTT
>M00285:128:000000000-BF978:1:2113:14337:1567_1:N:0:46
AGTAATTTTCAGAGTGCATCCCTACCTACAAATAACTTCACCCATCGTCAGTGCATAAAGATCACAAGCCATAGATTTCA
GATAATGTTAGAAAGAGCAAAGCCCATTACTTCATCCAATCAATCTCTCTTTGAGAAAAAGAAATCAACATACAAACGCA
TGAATTTGAGCAGGAGTGGGATCTCAGCCTTGCATACCTGTTCCACCACATAATAAGATTGTGGCCAAATTAACTGTAAC
TTCAACTCCACATTCCCATCCACCCCAGTAATTATTTACCTTTGCGCTAATTATGAATAC
>M00285:128:000000000-BF978:1:2113:23086:1567_1:N:0:46
GCACTTCCCCTTTAATGGCATATCTTTTATTTAAGGTAAGGAGACTAAGATTATGCACGATGCTCTCGGTGTAGCCTCAA
CAAGACACTATATACTAGCAGTAAGGCATCTTTACTCTTTTGTTCAAATCCTCTGGCAATGAAGGCCAACATATCATTTG
TCTTCTTATTTTCCTGCTGTACAGGCCTGTTAGCTTTCAGTGATTTGTGTACAAGGACACTCAGATCCCTTTGGAAATGA
TCATTT
>M00285:128:000000000-BF978:1:2113:15040:1567_1:N:0:46
AGGATGAACCCTGGTTATTGAAGTACCGGGACAATATTTGGCAGTAAACTGTGCATATGGGCGCTGGAATGGACAAGAAG
GTTACAGATTTTGTTGATCAACATAAGAGTGCAGAAGCAGGATATTCAACGCCTCTGTTCCACTCTGGGATCATTATCAT
CTTCCTGACACAGCATGAAGGGTCAAGAACAATGAGAAAATAAAATATTATGTTGTCATTTTTGCAAGTAGTGGAGGTTA
AAAGTA
>M00285:128:000000000-BF978:1:2113:22556:1568_1:N:0:46
CAGAGATTGAAATAAAGAATAAGATTGAGCTAGAATAGTAAAAACATAACCATTTTAATTTGTTCTTAAGGAATTAGACC
CTGCATGTAAAATTCACTTGTCAGAGTCAGAGAGGTGCTTAGGAATTATAACTATGCCATTAAAACTCAATTACACCTCT
TTCAACTGAGCTTAACCTTTTCAATTATTTTTGTTTAGAGTGATATTAATGAGTGAATTGATTTCAACCTAATTGCCACC
CACGAGGACCACAACAACACACTTTGTGAATGAACTAGGCATCACTGAATGTAGTTTCTG
>M00285:128:000000000-BF978:1:2113:22905:1569_1:N:0:46
AGCATTTATTCCAGAATCACGTGACACTCACTGTTCACAGGGCAGCCGCAGTTCTCAGATTGTCCTTGCACTGGCACTGC
CCTCCCTCCAGTCCGTCCCTCCAACAGCCCTGCCCTTTTGATTGGACGGATCTCCCTAAATCTGAGGACTGAGGACTGGA
ACCCTTCAACTGCTTTAACCCTTTAGTTCTGCTCCTGTTCCATGAGC
>M00285:128:000000000-BF978:1:2113:23355:1570_1:N:0:46
GCCTATGTCCTCTTGTGGCCACCATTTCAGCCCTGGGAAATAGCCTCTGACTATCTACCCAATCAATACCTCTCATCATC
TTACATACCTCTATCAGGTCCCCCCGTATCCTCCTTCTCTCGAAGGAGAAAAGGCCGAGTTCCCGCAACCTGCTCTCACA
AGGCATGCTCTGCATTCCAGGCA
>M00285:128:000000000-BF978:1:2113:8642:1570_1:N:0:46
ATAAAGGGAATGTTTCAGGGTTTTGACTTGAAACGTTGACAGTTCCTTCCCCACCTCCATCTCAAGTGCTGCTCAAGCTG
TTGAGTTCTTCTGGCAGATTGTTTATAGAACAATTAAACCTGACATGAGTTGTATGGAATATTGTGAAATTTATTTTCAA
TGAAGTGGTAACAGAGCACTTTGAAAGTAATAATAGGATAAGGCAGAACTCCATGGATCTTTGAAAATCAAACCATGTTT
GACAAATCCCTTAGAATTTTTGATGTTGTGATTAGGAGAATAGGTGAGGGCAAACCAATT
>M00285:128:000000000-BF978:1:2113:8679:1572_1:N:0:46
CAGCGATTAACCCTTCAGCGGTAAAAGCTACACTTAAATAACTGTTAACAAACGACTCAGCAGCATGAAATACATACACT
TCAATTGTTGTCCTGAAGCTGCTCCATGAGTTTTGTGAGGAAACTGGCAAATCAATGGTTTTAGCTTAAACAATGCTGTT
TTAGCCTAGTAAGAAATCTTGTGATATATCAAGATTATCTTTTCAGGGGCAAGAGGTACAGATAAATAGCATTTACCAAA
CGACTCAGCACCATGAAATACTTACACTACAACTGTTTTCATTTTGCTACTCCATGAGTT
>M00285:128:000000000-BF978:1:2113:15798:1575_1:N:0:46
GATCTACACTCTTTCCCTACACGACGCCCTTCCCATCTCGACTACACGCTTTCCCTCCTCTGCGCCCTTCAGAACATGGC
TGTACACGTGCCATAGCCGCCCCTGCCGCGAAATCAACAGCTTCTCCGCATAGCACATGCCGCCGCCACGTTGCAGATCG
GCCAGCCGGCCATTGCGCAGCGTGAAGAGGCACAGGCCCACTTCGTCGAACCGGACGTCGCCATAAACGGAGATGTACCA
GCAGACCCGCGCCTCGATCAAGGCATTGGCTTTGCTGGCATTGTCTTTGAATTCATCCGG
>M00285:128:000000000-BF978:1:2113:11565:1577_1:N:0:46
TTTACCAGGATGATGCCTTGATTGGAGGGTATGGAATATAGAGAGAGGCTTAAGGTGCTAGGGCTCTTCTCATTGGAGAG
GAGGAGGATGAGAGGGGACTTGATAGAGGTGTTTAAGTTATTGAGAGGAATAGATAGAGTTAATAGTCAGCGCCTCTTTC
CCAGAGCGCAGATGCTCAAGACGAGAGGGCGTGCCTTTAAGATAATTGGTGGAAAGTATAGTGGAGATGTCAGAGGGAAG
TTTTTCACCC
>M00285:128:000000000-BF978:1:2113:19829:1579_1:N:0:46
CTAATTGGGAACTTTAACTGCAGCACCAGCAGTGTATCTTGATTTGGCAAGGGGCAGAACCTAAATTGATGAAGTAGTTA
AATTGAATGGCAGAACTTGCTTGAATGGTCTACACTGGTTCGGATATTGCAGTAGACTTTGCCGTGTATTCCTGTGCTCA
AAGCAGACCTATCTCTTATACTTTCTTGACAAT
>M00285:128:000000000-BF978:1:2113:20301:1587_1:N:0:46
ACGATAAATGTGAACTCCTGATCTCTCAATCAACCTCGTCGTGGCCCTTGCACATTATTTGTCTACCTGCACCGCACTTT
CTCTGTAACTGTAACACTGTCTCTATTTTTCCTGTTATACTGCCTCGATGTACTTACGTGTGGCACGATCTGCC
>M00285:128:000000000-BF978:1:2113:20985:1589_1:N:0:46
ATTTTCTTCCAAGTCTCTATAGATATAGAAATCTGGAGTTCAATTTCCCAATCATTTTTAATTTTGTCCAGTGAATCTGC
TCGTATTTTCATAATTAAATCATAAATTATTGCTGTCAAGCCCTTCTGATAAGGATTAAAACCTAAAATGTTATCAATAA
TTTCATCTTTATAAAGAAATGGAAAGGAAGGTATAGTAACTTTTAAAAAATTTCTAATCTGCAAATATCGAAAAAAATGT
GATCTAGGTAAATTATATTTATTAGACAGCTGTTCAAAAGATGCAAAACAGTTATCAATG
>M00285:128:000000000-BF978:1:2113:9113:1590_1:N:0:46
CAGTGTTGCCTTTGATGCTCTCCCAACACCTAACTAACATAAACTTCAACCTGTCCTAACTTATTCATGTAATGGCCTTC
AATAGGTTTTGGTCAGGTATCAATCGTTAAAATCCAATTCATCACCTTTATGTCTGCAACCCACTTCTATTTTTCATTCC
CTCTCAAACACTTT
>M00285:128:000000000-BF978:1:2113:22547:1593_1:N:0:46
GTCCATGACACATCACATGTTCTCCAACTATTTCCATAGCTATAGGTTCTCCAGCACACACAACCTCATCTTCACCATGG
ATGCCCAGTCCCTACATACCTCCATACCCTATCATGACAACCTCACTGCCCTCTGCTTCTTTCTTGACCAGAGACAGAAC
CAGTCCCCTTCCATTAACACTCTC
>M00285:128:000000000-BF978:1:2113:13059:1593_1:N:0:46
CACAAGATAATGGAGCAGAAGCAGGCCAGTCGGCCCATCGAGTCTGCTCCAAAGGGAAGGGAGGGTGGGGAAAAAAGGAT
AGAAAAAAAAACACTTACTATTCTAAGTCCAAATCCCTGCCTTATCTCCATATCCCTTGATACTTTGACCAATTAGATAT
CTATCTGTTTCCTTCTTGAATATCCCCAATGATCTGGCTTCCACTGCTTTCT
>M00285:128:000000000-BF978:1:2113:18460:1594_1:N:0:46
GGTCCCTCAAGTCCTGGTAACATCCTCGTGAGTCTCTTCTACACTCTCTCCCAGCTTATCGACATCTCTCCTGTAGCAGG
GTCCCTCAAGCCCTGGTAACATCCTAGTGAGTCTCTTCTACACTCTCTCCCAGCTTATCGACATCTCTCTTGAACACAAT
GCTCCGAGTGTGGCCTCACCAAGTTCTGGCAGGACTGCATCGTAAGTCTAGTTCC
>M00285:128:000000000-BF978:1:2113:18365:1595_1:N:0:46
TGCTTACTCCACATGTAGTGATGACGGGATCTTTGAACACACTGCAACAAAGTTGGCAACATAATTTTACTGAAGGCTGT
TCCGCAAAAACCAGAAGTTCCTGGAACAACAAGAGCATATCGTAAAACACAGGTGATCATTATATGAAATACAGGTGGCA
AATATCACACTGGAATAACACGCGGACAATTTATTAGCTACTTTTACTTCTCAGGAACTGTGTCAACTAAACTTTAGCTT
TCATCCATTTTACTGGCGATTCATTCTGATGATTCTGTTATACTGAACAAATCCATTTC
>M00285:128:000000000-BF978:1:2113:8851:1597_1:N:0:46
TAAACTTCTTCTGTACACTTTCTAAAGCCCCCACATCCTTCCTGTAACGGGGCGACCAGAACTGCACGCAATATTGCAAG
TACAGCCTGACCAAAGTTTTATACAACTGCAACGTGACTTCCTAACTCTTATACTCTAAGCCGCTAGTGATGAAGGCAAG
CATGCCGTACGCCTTCTTTACCGGCCTATCTCTTCTTGATGCCACTTAGGGGCATATATGGACTTGGAGCCCAAGATCCC
TCTGTACATCAAGATGTAAAATTATAAATTGAACTTGAATGATGTTACATTAGGGTGGAC
>M00285:128:000000000-BF978:1:2113:11072:1599_1:N:0:46
CTAGAATGTTTAAAAATTTATTTCCTTGTTTCAAATGCATTCCATTGTAATTACCAAACACACATGAATCAACTAGAACA
GGTACCAAGCAGTAACAGGTACAAGTACCAAGGCCCTTTTTGCACAGGTTAGAAATGCTGCAACTTTTTTTATTGGTTCC
GTCACTGAGATTTAGCCTTAAAAGGGGGTCATATAATCTGAAGTTACTACCGTCAGAACAGGGTCTGCAGTCAAGAAAAG
GAAACTCATTACCCAAAAGTTGGCAGAGGGTCCCACATTGAGACAGGAGCCCAATCAAGG
>M00285:128:000000000-BF978:1:2113:13583:1600_1:N:0:46
AGATATGTTAGGGAAATGAGGATCCAAAGAAACTGGAATGGAAGGAAATCACTATCATTAAAGAAATAGTGCTAGGAAAA
TTAGTAGGGCTAAATGCCAACAGATTCCCAGGGTCTGATAACGTATATCCCAAAATACTAAAAGAAA
>M00285:128:000000000-BF978:1:2113:18639:1602_1:N:0:46
GATTTTCTACTTTCTACCTAAAACCCATGGAGTATCTACATGAAAACAGTTAATATGTATGTATTTCATGGGGCAGAGAC
GTATGGTAACAGTTATCAAAGTGTACCTATTATCCCTTAAAAGTTAATCG
>M00285:128:000000000-BF978:1:2113:7991:1603_1:N:0:46
CCAGCTTTTATTTGCACCCTGTTTCTTTGCTCGAGACTTGCATTGAAATGTGATATCAGCACAAAAACTCATTTTAACTT
GATCTCCCTCTTGTACTAATCCACTCTTGTTATGGTGTATCTCTTTCAGCGTTCTGCTTCAGGCCAGATTGAATCCACAC
TACCTGTGAACAAGGAATCTTTGAATCTTGCCCCTTTATTGATTGAATTGCCTGCACCATTGACCACAGCCAGATCCCAA
GGTGACTCTCAGGGCCATCTGCCAGAGAACGTACCTGTTAACTGGGCACCAAAGGAA
>M00285:128:000000000-BF978:1:2113:18032:1604_1:N:0:46
CAGATCTATAATAGCTCATTCATAACATTAGCTAATCTACCTTTACTTCAGTGCCTAGCACATGTGCCATCTGACATAAA
TTGTACATTTTCAGTACTCCCTTTAAGCTAAGTTAGATATAACAGAATTGACTTAGAAAAATGCACTGTTTGAAGAACAT
GATAATGATCTGCTGATTCCCATCTGTTTGTATTTACGTTAGAGGTCAGACACTGTCTGTATTCA
>M00285:128:000000000-BF978:1:2113:8231:1606_1:N:0:46
GATCTACACTCTTTCCCTACACGACGCCCTTCCGTTCTCGAATACACGTTTTCCCTCCTCTGCTCGCTTCAAAACAAGAT
TGCACGAGTGACGTTTAGTGCAGGACGTTGATGTTGACTAATGGAATTAGAAGCTGAAAGGATAACCCAGAAAGCTGTGG
GTGAAGGATGACCAAACTAACGAGATTGTTAAATCTGTATGGGTTATAGCACGGGCAATGATGGATGGTGACGACAGATG
TAGGCTAGGTCTGTGCAGAGTAAAGAGGAGTTAAAACAAATTCAGACGGAATAGTGTAA
>M00285:128:000000000-BF978:1:2113:12305:1607_1:N:0:46
CTTTGATCTTTCTCAAAGGCTCCATATAGGAATGTTGCAATGCAATAACAACTTTGGTTTCATCACTGGGGATCCAAGTG
AAAGAAGACTGGCAGTACTGGAAGATTTGCTTGAAGACAACAGGGAAGATCTAGAGTCTGTGATATCATTAGTCAGAATC
ACTAATAGGCCATTTGGCCCAATATGTGTATGCCAAACATCAAGTACCCATTTATACTAATCCCATTTACCAGCACTTGA
TCAGTAGTCTTCTATGCCTTGTTGATTAATGTGC
>M00285:128:000000000-BF978:1:2113:22468:1608_1:N:0:46
TAAAGCAAATTTAGCAAACGTACCTCCAGTGCCTTCAACAAAGTCGTTTATATAAATTATAAAAGGGTCAGACCTCAGCA
CTAATCCCTGTGGCACACCACTCATGTATTTGCTTACCAGAAAAAAGATCCATTTACGTCTACTCTAGCCTGTCAATCTT
AGAAATCATAGAAACGTACACACAGAAACAGGCCTTTATCACCCACCTCATCTATGCCAACCATGATGACTATCTACTCT
AATCCCATTTGCCCACATTTGTTCCATTTGCATCTATGCCTTTCCTATTCACTTACCTGT
>M00285:128:000000000-BF978:1:2113:13723:1610_1:N:0:46
TGCTAGAGCCAAATAAATGTTACCAATCGTCTCAGCACAATGAACCACATGCGATACAACTGTTTTTATGCAGTTTGTGC
TTAGTGTTAGAGAACAAAATAACAAGTCAACCTATTCTGCTTTGAAAACGCTGTTTTAGCCAAACTGGAAATCTATTGAT
GTATCTGTAATTAACTTTTCAGGGTGTTCTGCTAGAGCCAAATAAATGTTACCAATCGTCTCAGCACAATGAAACACATG
AAATACAACTGCTTTTATGCAGTTTGTGCTTAGTGTTAGAGAAAGAAATATCAAATCAAC
>M00285:128:000000000-BF978:1:2113:21838:1614_1:N:0:46
GCACAAATCAGCTGCATCCCATCTTGATGGATCACGGTTTGGTACGGCAACTGCTCTGCCCGGGACTGCAAGAAACCACA
GAGAGCTGTGGACACAGCCCAGCGCATCATGGAAACCAGCCTCCCCTCCATGGACTCTGTCTATACCTCTCGCTGCCTCC
ATAATGTAGCCAACGTAGTCAAAGACCCCACCCCCCCCGAACATTCCCTCTTCTCCCGTCTCCCAT
>M00285:128:000000000-BF978:1:2113:20565:1615_1:N:0:46
GCCCAATCTGTCCTATCTAGATAAGGTAAAAGCATACCATTTGTTAGAAACAGAAACTAAATAAATAAAGCCAAAATTAT
TCATTGACTTTCTTCTCTGAACTGACTCATCAGCTGCCTCTCTCCCTCAGTCCATTTCTGAGATCCCCTGTTTTCCATTA
ACTCATTTGAAGTTGCATCTATATGGCCTAATACCTGTGAGCCTGCTCTTGCAGTTGACACTTCTGTTATATACTTAATA
TTTGGATTGGTCTCCCCTACCACCTGGCAACCTTAATATGGTTAGCATAACAGTATTAC
>M00285:128:000000000-BF978:1:2113:15620:1616_1:N:0:46
CACACTCTGCACTTTCTCACTTTGCTTTCACTCCTCCCTGGACCCGGGTTGTTTTTGTGTGACGGAGAATTGGTCCCAGA
CCTGACCCCGGTCCATCCCACTTCCTGCCTCCCTCCAGACAAGTTCTCATCCACACTTGTTCCGTCCTGACTCTCTGGGG
ACTACATTCATGGACTTATAGAATCCTAGAGAGGTACAGCACTAACTCAGGCCATTCGGCCCACTGAGACTATGCCAACC
ACCCATTGACACCAGTCCGACATCAATCCCAGTATTTCCACTCCCCACACTACCATC
>M00285:128:000000000-BF978:1:2113:10571:1617_1:N:0:46
AACAAGTGTCTCATGGTCACTGAGAATGGACGCTTGCTCAAGATACTGGAACATTGCTTGTGCCCATAATGTCATACCTT
AAGCCACAGAAAGCAGAAAGGACACTATTGCTGAAGAATTAACTCCACTTTCCACAGTAAGCAGTTATGCCTCACACTAA
ACCGACTGCTAAGGAGAGCTGAGAATAACAATCCGAGAGAGGTTAAATAACATGCTAAAGCATCCAGAGTCAATAACCAG
CCACAGAGAATTCTCATTCTGTTAACTGTCATTCCCAATTACACCTCCACACAGATTTT
>M00285:128:000000000-BF978:1:2113:8654:1620_1:N:0:46
AATTTTCAATGGTGATGTTAATAAACAAGACGAATTACATGCTTTCACCAATTGCTTTCTTGTGTGTGCTGTTTTCTTGT
GTGTGCTTAGGAATTTCAGAAAGAATGCACAAGCTGAAATTTATTCAGATTAACAATGCTAACGCTAAAGTTGCGCACAT
ACATTGGCGCGAGTTGCGACGCTGAGTTACCTTAATAGAACATAGATCATAGATACCTACAGCATAATGCAGGCCCTTTG
GCCCACAAAGCTGTGCGGAACATGTCCCCACAATATTAGGCTTACCCATAGACTTCTATT
>M00285:128:000000000-BF978:1:2113:10679:1621_1:N:0:46
TGATATCCAAATTGTTTAGAATCTGTGAAGGAATAAAATAAACCCCCATATGAAACTGAGGGGTATGGGTGGGAGTATGA
AAGGAGAGAAGGTAGGTGGGGTATATAACCTTGTATGGTCCTGAGAGCTGCTTGAAGTTAGTTGATCTTAGAAATTATGC
ATGTTGGAAATTCTGTAGAAAAATTAATGATA
>M00285:128:000000000-BF978:1:2113:20170:1623_1:N:0:46
TGCAGTAAGTTCCTGGAAATCCACATGGCCTTCTGCAATGTAAATATTGTCACATAGGAGATGATGACAGAAGAAATCCA
TCCCAGAAGTGCTTAAAAAAAAATCTTTGAATGTAGGCAAAGCTACAAACATGCAAATTAGAAGCAAGAATAGGCCTCTC
TGGTCCACCTTTTAATAAGGTCATGGATGATCAGGTTTTAACCTCAAATTCACATCTCTGCCTGTACCGTCAGTAATGTC
TCACCCTTTTGCATTGCCAAGAATCTATCTACCTCTGCCTTAAAAATATTCAAAGACTGC
>M00285:128:000000000-BF978:1:2113:9711:1624_1:N:0:46
TCCAAGAATTGTGTTTCAGTGAGATCTCCTCTTATTCTTCTAAACTCAAGGAAATACAGTCTAGTCCATATCTCCTCATA
CAGCAAATACCCCCTCCTTGGCACCTGTCTGGCGCATCTTTGCTGCGGAGTGAATCTAACAGAATCAAAGAGACCAACAC
TGTACATAATACACCAGCTGGTGTCTCACCAGAGCCCTGTA
>M00285:128:000000000-BF978:1:2113:19068:1626_1:N:0:46
GATAGGGTCTTTTAAGAGATTTTTGGATAGGAACATGGAGCTGAGAAAAATAGAGGGCTATTGGTAAGCACAGTAATTTC
TAATGTAGGGACATGTTCAGCACAGCTTTGTGGGCTGAAGGACTTGTATTGTGCTGTAGGTTTTCTATGTTTCTAACATC
GTGGGCTGAAGGGCCTGTACTGAACTGTAATGTTGTATGTTCTGTGATGGAGCTGGTTGAGTCTACGACTATTCTGGAAA
TAATTGAACTAATTACTGGTTAAAATAAAGCACTAATCATCCTTTGCCTCCCCCTCTGC
>M00285:128:000000000-BF978:1:2113:20453:1626_1:N:0:46
TGCGATATTTTTGCCCACTCTCCTAAACTATCGTAAGTCCCTCTGTGATATTTCTGTTTCTTCAATACTTCCTAATCGTG
CACCTATCTTGGTGTCCTGTGCAAACTTAACCACAAAACCAATTACTCCATAATCAAAGTCATCGACGTACAATGTAA
>M00285:128:000000000-BF978:1:2113:21306:1630_1:N:0:46
ATCAAAGAGTAGAAGGACTATGTTATTAAAAACGCCTTGTTTGCTTTGAAAGCAAATGATCGTGTTGATCTTGGAGAATG
CTACTGAATGAGTAAACACTCCAAAATAATTGACCTTCCATTTGTTGTGCTTAGGTTCAGTTGGTGACTTGTGTAAGCAA
ATGCCTCTATGTGAATGTTTAATGCATTCACATTAATTCCTTTTGGGCACTTGTTTTAATTGTAGGTTCTAAC
>M00285:128:000000000-BF978:1:2113:13109:1632_1:N:0:46
CACAGAGGGCTTCCAGCAATTTAAATTCTTATTTCAGATTTCCAACATCTGCAGTGCTTTGCCTTAGTACCATAGCTCAT
GTTGTGTCTGTG
>M00285:128:000000000-BF978:1:2113:17024:1633_1:N:0:46
GGTGGGAGGGAGGGGAAGGGGCAGAAGCTGGGTGGCAGAGGCTGGTTTTGTGGCGGAGGGGGACATAGCTGGCTGACCTT
CTGGGAGATGAACAGGAGCGAGGTTGAAGAGATTGTTTGAGAGCCATATAGAGGAATGTGGGATAGAGGGATAT
>M00285:128:000000000-BF978:1:2113:8270:1634_1:N:0:46
ATCTACCTCGTTATGACCTTGAACCTTATTGTCTACCCACACTGCACTCTCTCTGTAACTGTTACACTTTATTCTGCATT
TGGTTTTTGTTTTGCCTTGCACTACGTCAATGTACAGTGTGATTAATTGATCTGTACAAACGGTATGCAAGACATGTTTT
TCACCGTACCTCGGTACAAGTGACAATAATAAACCAATTCCAATTCCAAAAAATAAGTAGAGTAAGTTATGTTTCCAAAA
GCAGGAAGAATAATAAATGGAGGATACTGATTTATGGTGACTGGCAACTTGAGAAAACTT
>M00285:128:000000000-BF978:1:2113:8949:1636_1:N:0:46
ATGAAGGAGTGAAGAGGATGAAGTTAAAGATCAGAGTGTTTTGGAGCTGCACAATGCTCATGGACTCTTGTGCTTCACAC
TGACAAGCTGTTTTTCCCATGAAGGCTATTATCTTTTTCATGGATGGATTAAGGTTGGCCATCCTTAAGCAGTTGTGAGT
TAATGGCTGGTTAGCTTTCTGATTGACTGGAAAAAATCTTGGGAGCAAAAAGCTAACTGACTGA
>M00285:128:000000000-BF978:1:2113:19803:1638_1:N:0:46
CCACATTAAAAAAGAGCAGAATGAAATTCAAACTTTCAGTCTCATAGAACATTACAACACGGTACAGGACCTTTGGCCAT
GATGTTGTGCTGACATTTTATCCTGCTCTAAAATCTATCTCACCCTTCCCTCTCACATCGCCCTCCATTTTTCTGTCATT
CATGTGGCTATCTAAGAGTCTTTTAAATGTCCCTAATGTATCTGCATCACCACCTTTGCTGGCAGTGTCTTCCACTCACC
CAGCACTCTCCAATCCAGGCAGCATCCTGGTAAATCTCCTCTGCACTCTCTAAAGCTTCC
>M00285:128:000000000-BF978:1:2113:10926:1640_1:N:0:46
CTAGACCAACATTACAAAATTCTATTGCAGACAAAAGAATCAACCGCATATGGCCCTTTCTCTACAAACTCTGCGGCATG
GCCTGTGGGAATACACAGATTCCAGAGAGGGTTGTGAAATGAGTTGAATGAAATGGGACACCTGGGGTTTGGTGGGTTTT
GTGGGGTGGGTGGGGAAAGGCTTTCATT
>M00285:128:000000000-BF978:1:2113:12951:1646_1:N:0:46
CCCGGTCCCCACTGAACCTACACCCTGCCCGGTCCCTACTGAACCTACACCCTGCCCGGTCCCCACTGAACCTACACCCT
GCCCGGTCACCACTGAACTTACACCTCGCCCGTTCCCGACTGAACCTACACCATGCCCGCTCCCCACCCAACCTACACCC
TCCCCAGTCCCCACCTAACCAACACCCTGCCCCATCCACGCAGCACCCACCCCATGCCCCCTCATAAATCACGGTCATGA
GGCCAGGCCGGAAGAGGAGCTGTCAAAGTGCCACACCCACGGGAAACACTCTAACCTCCC
>M00285:128:000000000-BF978:1:2113:12937:1646_1:N:0:46
CTGGGAAAATGGGCTGAAAAATGGCAGATGGAATTTAGTGCAGACAAGTGTGAGGTGATGCACTTTGGAAGGTACAAACC
AGGGTAAGACTTACACAGTGAATGGTAGGGCACTGGGGTGTGTGGTGGAATGAAGGGACCTGGGAATACAGGTTCATAAT
TCCTTGAAAGTGGCATCGCAAATAGATTGGGTCATAAAGGGAGCTTCTGGCACATTGACCTTCATAAAGCAGGGCGTTGA
GTACAGGAGTTGGGATGTTATGATGAAGCTG
>M00285:128:000000000-BF978:1:2113:9002:1649_1:N:0:46
ACCTTATTGTACTTTCTCTGTAGCTGTGACACTTTACTTTGTACTGTTATTGTTTTTACCTCAATGCACTGTGCTAACTC
TATGTAACTGCACTGTATAATGAATGGACTTG
>M00285:128:000000000-BF978:1:2113:14887:1649_1:N:0:46
ATGTTACAGCTAGAGAAGCCAATATCTTTATTCCATTATGTATGCTAAGCCATTGAGCTACCAAAAAAAACTCATCAGAT
ACTGCAGGCCATTATCAGGCCATTGTGTAAATTGGCACTCAGAATTGGTTTTAACTGAATTATTAAACCTGCAACCAACA
TAAATCTCAATTCTGAGTGTAATAATTGATTTATTTTCAATTCCTATTGTATTAAACAATATCATTTTGAATTATGTTAG
CCTTGATTAATGTATTAGATATGATGCAATAAAACTTTTACATAGAT
>M00285:128:000000000-BF978:1:2113:12328:1650_1:N:0:46
TTTCTGTAAGTTACAAGAATGAATAAATAGTGCAAAAGTGGAATAATGAGGTAGTGTTCGTGGGTTCATGGACTGTTTAG
AAATCTGATGGCAGAGGGGAAGAAGCTGTTCCTGGAATGTTGAGTGTAGGTCTTCAGGCTCCTGTATCTCCTCCCCAATG
GTAGTAATGTGAAGAGGGCATGTCCCAGGTGGTGAAGGTCCTTGATGATGGATGCTGTCTTCTTGAAGTACTGCCTCTTG
AAGAAGTCCCCGATGGCGCAGGGAGAGTTGTGCCCATGATGGAGCTGGCTGAGT
>M00285:128:000000000-BF978:1:2113:22199:1653_1:N:0:46
TGGTGGGAGGTATTCAGGTTGATCTTAAACATCAGCATGGATAAGTTGGGTTGAATGGCGTATTTCTATGGTGTATATTT
GATGTAATATTAAATAAAAGTATTTCTCCTTCATGTGACTTTGTCCCTTTAATCTTCCCAACATCCAATTTTGCAGATTC
CCTTTATCCCATGTTTCACTTCGTGGTGGGGGTCGATTTCAGTGTGCTCAACTTGCAACTTATCATCAGTGAAGTTGTAT
AAAAAATGCATGGGAGAAAG
>M00285:128:000000000-BF978:1:2113:11706:1654_1:N:0:46
TATTCATATATTAAGTCATGAGAAGTGGATCAGCATTCTTAAATTCATAGCCACAGGACTTGAGGGGAGGGGGAGGTTGC
ATGAAATAGTGGATTTCAGTGGGGAGAATCAAAGTAGGGAAAAATTGGGTGAGAAAAGAACAGACTGGGAGGTTTTAATG
GCACATGAACCCCCTTAGTTATAGAAAAGGAATGGTGAAAAGTGACATAATCAGGCTGGGATGAGTCACGGGCAGAAGAT
CA
>M00285:128:000000000-BF978:1:2113:23172:1657_1:N:0:46
GGGGAGGCTTGGTTGCAGAAGGGCAGTTTGTGACAGTCACTTGAAGAACAAGGACCCAGCTTGTTTTTGCATGCTCTGCA
AACAGCCGGTGTTGGATTTTAGGAAAGCACGGAAACAGTTCCCACATCCCTCAAACTTTTCACTTTCCTTCATCCCCGGA
ATACATAAATAAATTATAAAATAAAAACAAAATCGGCTGGAGATAGCAGATCAGACAGCACATGAGAATGGGGAATGAGT
TAACGCAAGATAATTTTTTTCAGTTGATTTCCAGCATCTGCCATTTTGGTATTTTTTTAT
>M00285:128:000000000-BF978:1:2113:12596:1668_1:N:0:46
TAATGATGGGCAGATGTTACGAACTGGGTTACTATTGGTGAAAGGCCCTTTAAGATCAAGCAGAGAGTGTGTGTGTGTGT
GTACACATTTTGGCATGGTTACAACAGAAGATAAACGACATAGTGATGTTTTTGAAGCAGTCAATCAGAGAGAGTCAGAA
TAGAAGAGAGAAGAGAAAGAGATACAGAAGCCTGCTAGTCTCTATTGATGGATGAAAAACAGTGACTGTGTCTGTCACTA
CAGTC
>M00285:128:000000000-BF978:1:2113:23620:1668_1:N:0:46
GATCTACACTCTTTCCCTACACGACGCTCTTCCCTCCGCTCAAACACCTTTTCCTTCCTCAGCTTCTTACGAACTAGTTG
GACCAATATGCAATTTCAGAAATAAATAAATAAGATCCGCTACAGGAAGATATTGAGCCTAAGAGTAAAAAATTAAATCA
TGTATTTATATCAATTAACGAGAATTTAAACATTGATGAATTAATTTTAAAAATAAAAAATAATTTAATAAATAAATTTA
TAACACGTGATGATATATTAATTACAGGAGAGTGTAACAGAGAACAGCTGGAACAATGCT
>M00285:128:000000000-BF978:1:2113:17924:1669_1:N:0:46
CTTAAATCCATGTTCACTCTTAATTTTTGGCTTTTAATGAAGTGTTTAAACTACCAACCTACCCATGTTCTCCACAGGTA
TCTACTGTGCATTTTCTGCTATTGCACCACTGTGGAAAAACAAATTATCCCCAATATCCTGGCCAATGTTTATCCCTCAA
TGAACATTTCGACAAGGGTTATTATCATATTGTGGGAGCTTGCCACATGCCAGTTATCAGTACTGTTGTCCACATTCCAT
AGTAACCATATCTGGGTGTAAAGCACTTCTGAAAAACGGTACATGAAAGGCAAGTGTTTT
>M00285:128:000000000-BF978:1:2113:9787:1673_1:N:0:46
ATAGTGTAGAGTTTTCACATTCTTGACATGTCTGTGTGTTCCAGATTCCTCCCATGTCCCCAAAAATTGCAGATTGGCAG
GTTAATTGACTGCCATAAATTGTCTCTAGTGGGTATGTGGATGGTAGAATCTGGTGGGAGTTGATGGGGAAAGTTGAGGG
AACGAAACAGGTTGGGGTATGATTAGTGTAAAAATGGGTGCTTGATGGTTGACAAGGGCTTGGTGGGCATGAAGGCCTGT
TTCTGTGCTTTAGCTCCCTATGACTCTGTGAAAGCACAGAATAACAATGAATTCTTTCAT
>M00285:128:000000000-BF978:1:2113:8658:1674_1:N:0:46
ACCAGTTGAGCAAAAATGTTTGGATGAAGCCTCCAGGCCAGGAAAGCAAGACACAAATTTAGCAAGGAAATCAGGAATTA
TTTTTGATTGATAAACTTTTTAAAACATTCTTTAGCAAAGCAGCTTTTGCCAGAGCATTATTTCATCAGTTACACAAAAC
TGGATCTACACAATTCCAGGATCAT
>M00285:128:000000000-BF978:1:2113:23540:1675_1:N:0:46
TGCTCTCACCCCCACCTCTCCCAGACCCAACAGGGATAGGGTTCCCCTTGTCCTCACATTTCATCCAACTAGACCACGTA
TCCAACACATCATTCTCCACCACTTCCACCATCTCCCACAGGACCCCACGACCAAGCATATCTTCCCCCCCCCACCCTTT
CTGCCTTGCACAGGGACCCCTCCCTCTATGACTCCCTCATTTATTTCTCCCTCCCCAGCCATCCTGCTGCCACCCCAGAG
ACTTTCCACTGACCCCGCCATAGGTGCAACACCTGCCCTCACACCACATCCATCACCTCC
>M00285:128:000000000-BF978:1:2113:23466:1679_1:N:0:46
TCATCGTCTCTTTCCAAGATCCTCCCCAGTTGCTCTGAGATCTCTTTTGCCTTTGTTCCATCTGGTTGTGCATACTCTGC
ACATGCAGTGGAACTGAACACTGTATGTCTTGCAAGCAACAGATTTCTATTTTTACTTTTACACTTATATTCTGCTTGTT
CTCCTTTACCCATTGTCCCACCCCCAGCAGACTACTTCTGCTTTATTGGGAGTCTGACCATTCTCCTCACAACCTGCACT
CTTACTGTTACATGAAGTAGGTTTTTTGGTATTGGTTTATTATTGTCACTTGTACCGAGG
>M00285:128:000000000-BF978:1:2113:20534:1680_1:N:0:46
GGAATGTGATTCTGGAAAATGTTTCATTAATTGAGATCTTATAAATTGAAAAAGCTGAGTGAAAAGCATTGTGGACATTT
TGGTGCAGTGCATTCCTATGGGTGTGGACTGGTCCACAGTTTGTTAATGTGAAAAAATAGATTGGCATATCAAAGACCCA
TATCCCAGTCAGTGATATAATT
>M00285:128:000000000-BF978:1:2113:17184:1682_1:N:0:46
TCAGCGATTATCTTTTCAGTGGTAAGTGGTAGAGTTAAATAACTGTTACCCAACGACTCAGCACCACGAAATACATAAAC
GACAATTGTGTTAGTGTAATACTACATAGTTTTTATGTAGAAATTGGAAAATCAATTGATTTAGCTTATCAAACGCTGTT
TTAGCCAAACTGGAAATCTGTTGTACATGTGTTGTACACTTAAATAACTGGGACGAAACGACTCCGCATCATGAAATACG
TACACTACAAATGTTTTCATGTAGATACTCCATGCATTTTGTGTAGAAAGTGGAAAATC
>M00285:128:000000000-BF978:1:2113:15229:1682_1:N:0:46
CCCATGCTTGTGGTTCAGCTATTTAGTGACTACATTCAGCCAATTGTATTTAACACAAAGATTGAGGCAACAAGGTTGGG
TGTCCATGAAGGTTATGCATAGCTAGTAATATTTGTATGAATAGTATTTGAATGAATTTAGTTCTGCTCTTCAGTTAACT
AGATAATTGTGTTCATAATGGATCAATGTAACATCTTTGTGACTCTAATGTTTGCCTTTAAGCTTATCGGCTTTAGGTTT
TTGATGGGATAGAGG
>M00285:128:000000000-BF978:1:2113:21251:1683_1:N:0:46
TTGTTGGAACATCTAATTTTGCTCTCGCAACTTTACTATTGGCAGCTATGCCTTCAGCTGCTAAAAACTTAAACTCTAGG
ATTTCCTCCCCTTTTCTACTTTGGTTCCTTCTTTTAAGATGTTCTTTGAATCTACCTAGTAACCATATATTTTGTTCATT
TGACTAAATATTTCTTTAG
>M00285:128:000000000-BF978:1:2113:9360:1684_1:N:0:46
GCAGGATGTTTGGCCGCAGAATGCAGAATTCGTATATTGGAGTGAGTGGCCCTTTAAATCAAGTAGCTAGTATTGGTTAG
TGAGTGACCAATGACAAATTTCCTTTGGGAAAATGTCACTCAATTTCATTTGGAAATGGGGTTAAAAAAAGGGACTGATG
TCATTCATTGTGGGCTCTGCACCAGAACCACATCACCTGCATGACTCACACCAGAGAGATGTTAGAGCTCTCAGTAATGG
CTC
>M00285:128:000000000-BF978:1:2113:21397:1687_1:N:0:46
GTGTGTATAAGGCATTGAGCTCATCGGGGAGTGAAGCATCACTGCCATTTATGCTGTTAGGGTTCACCTTCTAGGAAGTT
ATGGCATGCAAACACAGCCATAGCTGTTGTGTGTCCAATTGTGTCTCTGACTTCACTCAGAATTGTCTTCATGCTCTCAT
AAAGGCCTTGCTCCTTTTGGTCAGTTGTGCGTTAGTATCAAC
>M00285:128:000000000-BF978:1:2113:14397:1690_1:N:0:46
TCCACAGCAGACCCGTTGATGGTCAGCGGGGCGTGCACACGGTGACCCCTCCTAAAATCCACTATCATCTCCTTGGTTTT
ATCTACATTCAAGGAGAGGTTGTTGTCATGGCACCACACGGCTAGTTGTTTCACCTCCTCTCTGTAGTCCGACTCATCGT
CATTCGTGACAAGACCCACCACTGTCGTGTCATCGGCAAATTTAACAATGTGGTTGTAGCTGAATCTGTCCTCACAGTTG
TGGGTCAACAAGGTGAACAGGAGCGGACTGAGCACAC
>M00285:128:000000000-BF978:1:2113:18906:1690_1:N:0:46
CATCTGCTACAGACATTTACTGAAGTATCTATGAAACCATAACTAACTTTAATAACAGTCTGTTTTTAGGATCTTGGAAA
TTCAGTATTGTTATGCCTCTCTATGCAGCTGTATTATCAGAAGGAATATCAGGCCCATTTCTATCAGCCTATGGCTTAAT
GTAATTGGCTTATGTAGCTAAGTGAATAGCATTGACGATGGTGCAAAGGAGATTTGTGAAGATTTTGAAGGGTTGGAGAA
CTATGGTTATGAAGTACAGTTCCCGGCTGGAGCTACTTTCTTTGGAAGAACCTTGTGCTC
>M00285:128:000000000-BF978:1:2113:14084:1692_1:N:0:46
GGTTCACACAGGAACACAAAAGCTGAAGCACATACCCGCTTTCTTGCAGAGGGAAAATTGCGTTGCTCATATTAGAACCT
GTAAAGTAAGTGACGCTGGCAATTTGAACGTAGAGGAAACTTATCACTTCCAGTAGCCACAAGAGGATGAAGATACCCGA
GATACTGAGGAGCAGGACGATAGACTTTCTGCGGCTGTCCGTCTCTGGGTCACTCTGTCTCTCGCTGTTCCCACTGCCCT
GGAGTCTCCTACGGATTCTAATGCCCCTTAAAATGTGCCTGACAGTTAGGAAGTTGAGCC
>M00285:128:000000000-BF978:1:2113:16353:1693_1:N:0:46
AATGTGCAGTTACATTACCTTTTGATAGCACGACAATAGTACAACATGGGCAAATCTGAATAATTATCCATTTGATAGCC
CATTAAAGGAACTTCAAATTGATACAATCTTGAAGCACCATTTCATTATCCAAGAGGTGAAATGACTGATCAGAATTATT
TGGGTTGTCTCTCCAAACAATGCTTCCAACATTACCAAAAGATTTCAACCTT
>M00285:128:000000000-BF978:1:2113:17711:1693_1:N:0:46
CACACCAAAAGCATTCTAGACATAGTGGGGAAACAATGGGTCAACTCTTGAAAAGAAAAAGTACTGATTAAAAGAGATAG
CTGCATAGGTGGATACTTCAGTTGTGATCTTTCAAAATTCCCCAGATTCTGGAATGCTTGCAGCTGTTCAGAAAACAGCA
AGTGTAACCTCCATTATTCAAGAAAGGAGGGAAGAGATAAAACGGGGAACAACAAGTCAGTAAACCTGTCAACAATTGAC
AGAAAAGTGCTGGAACCCATTATTAAGGAAGCAGTAACAGAA
>M00285:128:000000000-BF978:1:2113:13546:1695_1:N:0:46
CTGAAAAGTGTGGTTTGCAATGCATTATCAGTAGAACATATGTTTGCTTAATGCCTATCAAGGTTTCAAGGCAACCATGG
CGCAATGCTGACACTCTTAACAATACAGAGGCAATGGGGCACACCCATACTGTACCAGCTGTGGATCTCAAGGCATGAAC
TGCGGCTTCTGCAACCTTGAATCACACCGTTCGCCCAGAGTCGTTGCACTTTATCCTCTGCCTTATTTGCTGTTAGCTTA
GTGAAAGTGTGCTACTCATTTCCCAATATACAAGGTCTCTTCCTACAGGTTTCACTGTAT
>M00285:128:000000000-BF978:1:2113:8262:1697_1:N:0:46
ATGGGCTAAATGTCCTCCTGTGTGGTAAATTTTCTATAATCACAAAGATTCTAGATTTTGTTAAACCTAATTTTAATGGG
AAAACACAAAGGCCGGTCTCTGTAAACTTTTGTATGTAAACATGGTGTTTATATCAACTGGAAGGCAGTTAAAGAAAAAG
CAAATGTAGACACTGAAGGACATTTCCTTAACTGTATGAGAAAAG
>M00285:128:000000000-BF978:1:2113:19160:1699_1:N:0:46
GGGGCTCTTAATTCAACCTTCCTCAGTTTTCCATTATTGTCACTTTAGCATTTCTTTTTGCACTACTTCAGACTGCATGA
CAACCTTTGCACCATTCTACTGTTTAATGCTCATTGTTGTATTTACTGGTACCATGTATACTGTTTACTCTGTGAGCTTC
ATGGAGCAAGGAATTTCGTTGCATTCTGGTGTATATGACAATAAACAAAAAACTAATAAGCTAAGCTAAATTCAACCCAC
TACTTACAACCAAATCAGTCAACCTTCAATAATCAACAAACTGAATGAAAATGCTGGTAC
>M00285:128:000000000-BF978:1:2113:13984:1701_1:N:0:46
TTGGGGTCCTAGTCCATAGCTCCCTAAAGAGTGGCCGCTCAAGTTGATAGAGTGGTAAAGAAGGCATATAGCATGCTTGC
CTTAAATGGTCGTAGCACTGAGTTCAAGAGTCAGGAAACTATACTGTAGCTTATAAAACTCTGGTTTGGCCGCCTTTCGA
GTACTGCATCTAATTCTGATTGTCCTGTTGTCAAAAGGATGTGGATGCAATGGAGAGGGTGCTGAAGATGTCTATCAGGA
TGATGCCTGCATTAGAGGGGATGTTCTATTAGGAGAAGTTGGACAAACAAGGGTTGTTTT
>M00285:128:000000000-BF978:1:2113:15593:1702_1:N:0:46
AATAGCTGTCACCAAACGAATCAGCACAATTAAATACATACACTACAATTCAATTCCAATAGTTCCAAAATGGTGTTTGT
GAAGAAACTAGCAATTCCAAACTTGGATT
>M00285:128:000000000-BF978:1:2113:8477:1704_1:N:0:46
AAACTCTTTTCACTGAAATTAAAAGAAGCCCAGACCCGGCAAACTTGCAACAGTATATCAAGGTGAAAGGAAAATTAAGA
TCCACAAATGAAGCAGCGCTATGTCTGAGTATGAATCTGCAA
>M00285:128:000000000-BF978:1:2113:19351:1705_1:N:0:46
GGTCCTAGGGCAGGCGGTCAGCAACTTCGAGGTCAGCAGAAGATCTGCCCTGATGTGATGTAGGAAAAGAAGGTCAACAT
ATTTTTATGTCTTTATATCTTTGAATAGCAGTATATAAGCAGGTGGGTAGCCATAGAAATTGCAAATAGAAGGCTGGACA
ACAACATGTGGGAGTGGAAGAGAATGTGAAGCAATGTTAAAAGGGGAGTAATTGGAGATTTGGAGCACTAACATCAGAAT
AGGGGAAAAGTGATTGGAAGCTGTAGTTGAGAAGGGGAGGGGCGGGGTGGTGAGGCTG
>M00285:128:000000000-BF978:1:2113:11130:1705_1:N:0:46
AATTTAAAAAATACTTGCCAATTGGTCTTGATTAAGTTCTTCTCTTTTTAAGCGTTCTTTATAGTCATCCAATTTTGCCT
TCAAGATAAAAAATACACTAGAATGTGGTCATCCATGATAAATCATACATTCACTTTGCATGTGATAGAAGCCATACTAA
CACTATCCATAACCAAGTACAAGTCAGGTG
>M00285:128:000000000-BF978:1:2113:21141:1712_1:N:0:46
CATAAACAGATTAAAACACAACAGGACCCGTATTATTGTAAGTCTAATAACTCCTGGGATGGTTTGTAATGTTTGCTGCA
TGCTTTTTCTTTGAAAACAGCATTTTTTTTATTGTTCTTCTTTGATAGAAAATGTAACAATTGTTTATGAGAAATTTATC
ATCAGTTTTCTTGACAGACTCAATCCCTACCATGTAGCATGTTCTGAAATGCAT
>M00285:128:000000000-BF978:1:2113:16801:1715_1:N:0:46
AATAATGACATTGCACTTAAAGAGAAGCCAAGATCAAGAACCAAAGTCAGGCCACATTGACCTAACGTTTAATCCACCGA
CAATCATGGCATTGCGATCAGTTATGTCTATGGATTCCTGATCTAAGAATAACCCTTTAAATCCACTGTTTAGTCCATTT
CATTCCTACCACTGCCAATGAGGATCATAATTCCTTATTCCCCCCTCTACAGAATCTTTAGTAATATGATCAAACATTAC
AGTGGAAAGAAAACATTTCCCAGATAAGCAAGTTCTTGCACCAAAATTTAATTTATAAAT
>M00285:128:000000000-BF978:1:2113:15720:1716_1:N:0:46
AATTCTCCAAGTGCCCATAGATTTTATCTCTAAGAATCCTTTCCAACAGCTTGCCCACCACAGATATATGGTTCACTGGT
CTATAATTCCCTGAACTATCCCTACTACCTTTTTTGAATAAGGAGGCAACATTTGCCACCCTCCAATCCTCCGGT
>M00285:128:000000000-BF978:1:2113:21955:1717_1:N:0:46
GATCTACACTCTTTCCCTCCACAACTCCCTTCACTCCGAGAAAAATCGTTTTCCTTCACCTACCCGATACAAACCTATAA
AGTGCATGTCTCACAGCACCAGAGAAGCATTCTATACAAGAAGAAGACAAAAGCTGTGAAGTAAGTACTGATAAATGAAG
AGATAATGGGACGTATGCATTGAGAACATCAAAAGTAATATAGTAAAGATTAATAATGGTAGTAATTGGTTTTGCTGCGT
TGAGTGTATATGATAATACTTTAGAACGAATTGTATCATAAGATAAAAAAAAGAAATTGT
>M00285:128:000000000-BF978:1:2113:20796:1719_1:N:0:46
TGTGATGGAATGACTGCCAGTAAGACAAACTGTCTTTTTAAAAAAAGTTTTTCCAAATCGGTATTGTTTGATTGCCTTTT
GTTTTACTGTGGATTTAACAATATTCTGTTTTTTACAGGTGTTTCACTATCTGAGCATTACCATTTTGGCTTTTTTTATT
CTGGAGTTAGCTGGTAAATTATATGCCTTCCGCTTAGAATTTTTCTGGCACAAATTTGAAGTTCTGGATGGAGTAATTGT
AGTTGTGTCATTCATTCTTGATATT
>M00285:128:000000000-BF978:1:2113:22903:1719_1:N:0:46
TGCACCAACCACTCTCTGGGTGAAAAATTTCCCTCTGACATCTCCCCTATACTTTCCACCAATTATCTTAAAGGCATGCC
CTCTCGTCTTGAGCATCTGCGCTCTCGGAAAGAGGCGCTGACTATTAACTCTATCTATCCCTCTCAATATCTT
>M00285:128:000000000-BF978:1:2113:21702:1720_1:N:0:46
GATCTACACTCTTTCCCTACACGACGCTCTTCCGATCTGGACTACACTCTTTCCCTACACGACTCTCTTCCGAACGAGTA
AACACTCTTTCCCTAAACGCCTCCAATTACTTCTGAAACGGATGGATGCAATACACAAACGGACTGTCAACGTCTACGGG
GATGGTCCGCACGGAGCAATGGAAAAAAACAATGATGGTCACCATTTCAGATAATTAGTAGTAGAAAGAGGCGGGTGGTT
ACTGCAGGTTGGTTGTTGCGGTGTAAATCAACAACATGACAAATCACTTCAACTCTTTG
>M00285:128:000000000-BF978:1:2113:22137:1721_1:N:0:46
AACATCTTTCAGAACTACTTTTAAATTTAATCCTGCCAAGGAAATGTGGAAAACATTTGGGGCAGAAAAGCAAACAAAGA
GCAGTTTTTGCCCCAGGACAATGGCGCCCAGGATATTATTCACTTCACTTGGTATATATTTTTTTATATATGTAGGAATC
TTTAATAAATTGGTTTTGGTGGATTGACTACATC
>M00285:128:000000000-BF978:1:2113:10587:1724_1:N:0:46
ATCTATCTTTTGCAGTTTGTGAGTCCAAACCTACAGTAAGATTTCCCTTCGCTAAAACAATGCTGAAAAGAGAATTATTC
TCATGACCTTGCAACTGTACACCAATCAAGGTTTATTCCCCCATGTCAGAGCTCTCCTGTATTTGTATACTAACCTTAGG
CAGAAGCATATAAAATCTCAGTAATATAGCATAGTGCATCACTTGTGATTCAAATTCATCACTGATGCTGGGTCTAGGTT
TCATTCATGTAAATTCAGGCTTTCTGGCTTTTCCCACTGATTACCATGGTTCACACTTTT
>M00285:128:000000000-BF978:1:2113:12446:1726_1:N:0:46
TACCACACTACACTGCATGATACGGTATAACACTCCCATCATAAAACAGTGTGTGACTGTGTATAACACACCTACAGTAT
ATTTTAATATTGTTACTGCTTATGTACTCCAGTATACATTATTATAGACACTGTTGAAGCTTCCTTTGTATCATCTGGCT
ACTTCCTTACATTTCTAAAAAGTACAAAAAATTCCCTTTTGCTTGGCAAGTCTTGTATGGCCTCTGAAGTCAGCAATTTC
ATCAACGTGCCAAACTTCTAAACAGTGCATTTTGTGCTTTATTTTTAATAGAAGATAAAC
>M00285:128:000000000-BF978:1:2113:11011:1730_1:N:0:46
GATGCACGGCCCTAAAGTGTGTTCAGATCAGTTCAATGTAACCTGCAGCATTGACAAGGAGCCACTAATATATAGTTTGT
GTAATATTGTTAAAAAAAAACAAATAGAATTAATCAGAGCATTCAACTACAAAAAAAAACAGTATTCACCATACACTCAC
ACATTCTACCAGAGATTGGTAGGTACAGAATGAACCCCACTCTCTCTCACACTGTACCAGAGACTGACAGGTACAGAATG
AGCCCCACACTCTCACACATCACCAGAGACTGACGGATAAAGAATGAGCCCCACACTCAC
>M00285:128:000000000-BF978:1:2113:14926:1732_1:N:0:46
CTGTAATAGGCAACAAAGAAACCTTACCTCCGTCTACTTAGCAGACACTTACTTACTCTCCTTGCCCCTTCTCGTCGAAG
CCCCTTGAGCCTAAGCCCATTTCATGCTGCTGGGTCGCTTGGTAACAGTTATTTAAGTGTAGCTATTGCCCCTGAAGACT
TAATCGGTGATACAGCAAACAGATTTCCTATTTGCCTAATACAGCTTTTTGTAAGCTAAAACCATTGATTTCCCACTTTC
GACACAAAACTGATGGACTATCACCATGAAAACAGTTGTAGTGTATGTATTTCATGGTGC
>M00285:128:000000000-BF978:1:2113:15999:1732_1:N:0:46
GACACCAACCTGTTCACTTTAATAACTATTTATTTATTTACTGGCCACTTTGAAATTAAATTATTACACAGATTAAATTA
AATCTCCATAGCTTCTAATGTGTAATGTTCTATACAGTGTATTCTGCCAAGTGTGTATGTCTCTCTCTGTTGGCTGTTAT
GTTATTCTTTTTTTACGGGACGAGCACCTGAGGAGGATGGTATCTTTCTCCTATGCATACCATGTATGTATATGGTTGTG
ACAATAAAACTGATTCTGATACAGACATCCAGAGATGCACACACAGGGGGACACACACAC
>M00285:128:000000000-BF978:1:2113:10979:1736_1:N:0:46
TGTTTAAGCTTGTGCCATGACTCAACCATTACGAAACACTAAATTTTGCTCTTTCAATTCATCACTCCTGATCATAAATA
GCTTTGCAAACTTTTCAGGTAGCACATGCAACCTCCTGCCTAAAATCACAGGACTTAACTGTGTAAACAAAATTTAATCA
TATACAACACAGCACAGATTCCATAAGCACTGGTTGTAAACACTAACATTTAGTTCTACTTGGTGAGCGATCTCCATTCA
GTAAACATACCAAAAGGCAAAAAACAAGATGCATGTAATGTAAACCACTTGACCCTTTTC
>M00285:128:000000000-BF978:1:2113:11746:1736_1:N:0:46
AAAAAAGCTGTTTTAGCCAAATAAGAAATCGGCTATAATGTCATTGATTAACTTTTGAAGGGTAAGAGATACAGTCGAAT
AACTGTTACCAAACGACTCAGCACCTTGAAATACATAGGCTACAGTTGTTTTTCAGTAGTTACTCCATGGTGTTAGTGTA
GAAAGTGGGATATCAATGGATTTAGCTTAACAAAACGCTGTTTTAGCCAAATTAGAAATCTGTTGTTGTATCATTGATTA
ACTTTTGTAGGGTCAGAGATACAG
>M00285:128:000000000-BF978:1:2113:14220:1739_1:N:0:46
GTGCACTTTGGCTGCTACTCTGCTCCCACATTTATTTACATTTTACCCTTCCACCACCCCATCTTGAATTTTTGTTTGCC
CCTTGCCCCCTCTTCTGTTATCATGGCTTTTATCCTTCCCCTCTTGCATACTCTGTCTTTTCAGTTACTGAGCGCAG
>M00285:128:000000000-BF978:1:2113:14765:1739_1:N:0:46
GTGTAAGGACACCATCCCCTTCTCTCAGTTCCTCTGCCTCTGCAGCACCTGTTCCCACGATGAGGCTTTCCATTCCAGGA
CATTGGAGGTGTCCTCCTTT
>M00285:128:000000000-BF978:1:2113:22048:1741_1:N:0:46
TGTTCTGGTTGGCTGCCGGTTACTAGTGGTGTTCCGCAGGGGTCGGTGTTGGGGCCCCTTCTTTTTACCTTGTATATTAA
TGATTTAGACGAAGGAGTTAATGGGTTTGTGGCCAAGTTTGCAGACGACACTAAGGTTGGGGGGGGGGG
>M00285:128:000000000-BF978:1:2113:22736:1742_1:N:0:46
CTCTCCTTTCAGCAGCTTCCGGACTTTTGGCAGGCACGCGAAAGTGCCTATGCTTGACTTCTAGTGCCACAGAATCATAG
AGTTGCAGAGAACGCTAACCTACCATTTTGCCCATCGTGTCGACGCCAAACCTTTTGCCCAACTACACCAATCGCAGTAA
AACTGTATCCTTCCCCGTCTTG
>M00285:128:000000000-BF978:1:2113:21192:1748_1:N:0:46
GGAGGAAACCTACCAACAAAATCTTTGCAGCATGCAGGAAGACCCAGACTTCTGGATTTCCCATTTAAATCCTACCTCCA
CCCCCTATTTTCATCCCTCTCCTCATTAACACTGGAACACTGCCCTTTTGAAACCCTGCCCCCATGTTGTGTTTGACTAC
AACGAACTTCTGTCCACATTTTTTCTCCAG
>M00285:128:000000000-BF978:1:2113:16396:1750_1:N:0:46
GATCTACACTCTTTCCCTACACGACGCTCTTCCGATCTCGACTACACTCTTTCCCTCCTCGACTCGCTTCAGAACTAGAA
TACACGCATTCCCTCCACGACTCGCGTTCGACCTAGAGAGATCATGACCTGGATGGCTCGAGCGCGTAGGATCACCGCCA
GAGTGATAAGGCCGATACTTATGGACCTAGTTAGACGTGAGTTGTATAGGCGAGAGAGTACCCTACACAGTCTAGTACGC
GATAGTGACGACCACGCTACGGGCACGAAACAAGACGCGACGGTGTGGACGTCCAAGCTG
>M00285:128:000000000-BF978:1:2113:12397:1751_1:N:0:46
AATTTAAATTCAACTCATTGAATAAATCCGTCATTGTAAAAACCATCAATTCACTGATATCCTTCAGCGGTGAGAAGCTG
CTGTCCTTATCCCATCTGCCAATATATGATTTATGTCCTATTTAAGTTTTGGGCACTCAGGGTGTCCCTGTCAATATTGC
AAAATACATGACACACACAGGTA
>M00285:128:000000000-BF978:1:2113:14667:1753_1:N:0:46
AATATTATTTTCAAAAACTAATTGTCAATCAATTCCATTCTAAAAACCAGGTTGTTGCTAACTATATTGGCCTGTTTGAA
GAAGTAGCACCTAGTTGGTGTGAAGAAGGACT
>M00285:128:000000000-BF978:1:2113:22585:1753_1:N:0:46
TTTGAATGTACCTTTTACCACTGAAAAGCTAATCTCTGATATATCACCAGATTTCATATTAGGCTAAAACAGCGTTGTAT
AAGCCAAAACCATTCATTTCTCAATCTTTCACAAAACTCAGGAGTATCTACATGAAAACAGTTGTAGTGTATGCATTTCA
TGTTGCTGAGTCGTTTGGTAACATTTATGTAAGTGTACCTATTACCCTTGAAAAGTTAATCGCTGACATAGGAATGGATT
TCCTATTTGGCTAAAACAGCGTTTA
>M00285:128:000000000-BF978:1:2113:8743:1753_1:N:0:46
TTTAAGATTCTCTCACTTCTTCATCAGATTCAGCAACCCAGATTGTATCAGAAAAAAATATTTTAATCAGGAGTGGCCTT
CTAAATATTGTAATTTAGATATGTGTATCCTGTTCTAGTAATTCATGAAGTTACTACCCGGAACTGATGAGATCTGTGTA
TGCTTTATTCGATCAATCAGAGCACTGATTTTATTCATCCCTGTATAATGTAACTGCATTCTCAAC
>M00285:128:000000000-BF978:1:2113:17668:1754_1:N:0:46
ACCCGATGGCTCTAATTCAGTCTTGATGGTGGGAAAGAACATTGTACCATGACAAAATCATGCATATGGCATCATTATCT
GTCATTGAATTCCTTGGCACTGGTCATCCTGATGACACCCCGACAAGATATGAAAACTAATCCTATCTCCTCTCATCAAC
TGGGCGATTGTAAATCCACTTAATTAAACCCGGAATTAAAATCTACAA
>M00285:128:000000000-BF978:1:2113:11655:1758_1:N:0:46
CCTGGTTACAGGTTAGTATAAGATTACCGAATTCATTGTACACCAGACTGCCTTTGCAGGCACATAAAATGGCTTAATCA
GCATTTCCCAGTTACATCCATGTAGAGGTGACAGGACAAAAGTCCATTTGCTAGTATTGACTTTGGTTTATCTCTTTTGC
AGACATTTCAGAGATAAGAGATAGATAAATAGATTGAACAGATAAACCTGAGATTTCTTTGCATCAAGCGTGATGGACTG
TAAGGTTAACACAGGATATTTTACATTTAAGAAATGGTAATATG
>M00285:128:000000000-BF978:1:2113:9736:1759_1:N:0:46
CTGAGAACGCAGCCTTGTGGGGCACCAGTGTTGAGAATAATTGTGCCAGAGGTATTGATGCCAATCCTCACTGGTTGCGG
TCTGTTTGTTAGAAAGTCAAGAATCGAGTTGCAGAGGGAGGAGCTGAGTCCTAGGTCTTGGAGTTTGGTGACAAGCTTGC
TTGGAAGTATCGTATTGAAGGAAGAGCTGCAGT
>M00285:128:000000000-BF978:1:2113:16705:1761_1:N:0:46
TGTGTACTAATATACTAACTTTTTATTCTTATTTTACGTATTATCGGATGTAGTTATTAATAAAGTAGTTTTAACACTTA
AGTATGACTTGGTGTTATTCTGTTGATCCTGGTTTCGTAACAAAATTGGGGGCTCGTCCGGGATCTTCCCAAGATTAATG
AGTGTCTTTCTGGGATCCAGTCCAAAGATTTGGTT
>M00285:128:000000000-BF978:1:2113:13708:1762_1:N:0:46
AGACAATTGACTGTAGTTTGCAGTGGGAAGTAATAGTGAGGTTATCATCAGTGACTGTAAACTTTGGGCAACTGAACATG
TGCATTTAAATGTGGACATCATGAAACTGCAGCCAGAGCTGTCCTGGCCCTTCACAACATTCACTGCATCAATGCATCAT
TGCAGCACACAAAGTTCATTAACTTCCCTATGACTGAAAATGTTACCTTGACAAGTTTCATTCTTTCTAGTCTTAAAAAT
CAGTGTTGGAGATTGCTTTGAAGTAAAATCAGAAAGGTAATTTCAAATGCCTCAACTAAC
>M00285:128:000000000-BF978:1:2113:21652:1763_1:N:0:46
GACCATAGAGGGCAATCAGCAAATAGAGTGTAATATAAGAGCGGGACTTTATATTGTAACTTTAGAGAAAACTGATTAGG
CCACACCTGGAGTGTTATGTGCATTACTGGTCACCATTCTATTAGGAAGGATGTAGTTGTGCTTGAGACAGTGTTAGAGG
AGATTCACCAGGATGTTGCCTGGATTGGAGGACTTTAGTTCTGGGGTGAGACTTCAGGCTGGGCTGTCTTCACTGGAGTG
AAGGAGGCTGAGGGGTTTGCTGACATAAGTATGTAAGTTTATGAGAGGTATAGGTTAGA
>M00285:128:000000000-BF978:1:2113:11872:1764_1:N:0:46
ACTCCCTCAATGCACTCTATGCTTCCGCAGTGCACTTACTCCCTCATTGCATACTTTACTCCCTAAGCGCACTCTACTCC
CTCAGTGCACTCTGTACTACCTCCGCTCACTGTACTCCCTTTGTGCACTCTGTAGTCCCTCAGTGCACTCTACACCCTCA
GTGCACGGTGTAATCCCTCAGTGCACTCTGTACTTCCTCAGTGCACTTACTCCCTCATTTCACTCTGTACTCCCTCAGCG
CACTCTACTTCCTCAGTGCACTCTGTACTCCCTCGGTGCATTC
>M00285:128:000000000-BF978:1:2113:15607:1765_1:N:0:46
TGGACTCTTGTCTATACCTCACGCTGCCTTGGTTAAGCAGCCAGCATAATGAAAGACCCCACCCACCTGGGTCATTCTCT
CATCTCTCCTCTCCCATCAGTCAGAAGATAAAGGAGCCTGAGGGCACATACCACCAGGCTCAAGGGCAGCTTCTATGCCA
CGATGATAAGGCTATTGAACGGTTCCTTTATACAATGAAATGGACTCTTGACCTCACAATCTACTTTGATTGACCTTACA
CCTTATTGTTTACCTGCA
>M00285:128:000000000-BF978:1:2113:16364:1771_1:N:0:46
TCTGGACTGACAGAGAGTGGGGACAGCACCACTGGTTACCTCCCCCTCTATCTTTCAGTTCGGATGAAGGGTCCTGAAAT
GTTGACTGTCTATTTCCTTCCACAGTTGTTGCTTGACCTGCTGAGTTCTTCCAGCAGTTTGTTTTTTTTGCTCCAGGTTC
CAGCAATTGCCGTCTCTTGTGTCTCTTTAAGAATTAAGTTTTGATTGCAATGAAATGAGGAAATGCGACCACTGTTGAAT
ATGAAGGTTAGTCAATCTTATGATTAATAATAAAAACAAAGTACAGGGAATACTCTGC
>M00285:128:000000000-BF978:1:2113:8505:1771_1:N:0:46
GTCAAGCCTCGTAAGCATTTTACACATTTCAATAAGATCACCACTCATTCGTCTAAACTCATGAGAGTACTGACTCTGTC
TGCTTAATCACCTCATGTAGGACAATCCCTCCATCCTAGGAATCAATCCAGTGATTCTTCATGATATTTATTCCATTGCA
AGTTTATCCTTCCTTAGGTA
>M00285:128:000000000-BF978:1:2113:8949:1772_1:N:0:46
GAAACTGGGTTGAGCCAACATTGTGAGACAAAGAAAAACCTAGCAGCGTACAGAAGGCACTGATTGTAGACATTCCTCTT
TAGTCTGTGCTGAGTGGATGCCATAGTATTGATCAAACATTGACTTCAAATGGAAACAAGTGTAAGGAAGGACATAAAAT
AGATACGGAAATAATAAAGTCCCTTAGCAATAGAGACAAAAGATA
>M00285:128:000000000-BF978:1:2113:23300:1772_1:N:0:46
AAGAGTGGCGTCATGTAGTTCAGTAGGAGGAATCAAATTACACACTATTATATCAATAAAGACTGCAAATGAGTAAAATA
TAGGTGTTCATGAAACACAAGAAGTTAGCATGCAGATGCAGCACAGGAAGGCAAATGGCATATTAGACTTTATTGCTTGA
GGTTGAGGTTGAGATGTATCACTAAAGTTGTACAGGGTGTTGGTGTGCATGTTTTGGTCCCCTTACTTAGGAAGGGATAC
CCTAGCATTTGAGGCTAAAGATCGGAAGAGCACGTCTGAACTCCAGTCACTCCGCGAAA
>M00285:128:000000000-BF978:1:2113:10810:1776_1:N:0:46
CATGAAATACATTTACTAGAATACTTTTCCCATAGTTACAACATCTGTTTTGTGTAGAAAGTGTCAAATTAATGGATTTA
GCTTTCGAAACGCTGTGCTTCCCAATATGAAATCTGTAGCTAATTTACGTTTTACTTTTGAGGGGTAAGAGGGACAGTG
>M00285:128:000000000-BF978:1:2113:19545:1776_1:N:0:46
GATCTACACTCTTTCCCTACACGACGCTCTTCCGATCTCGACTACACGCTTTCCCTCCACGGCTCGCTTCAGAACTAGAC
TGCACGCTTTCCGTGTACGGCGCGCCTTCCATCAAAAACTGAGCAACGTATTTGAGGGGGAGAGTGCGAAACGCATTAGG
CGAACAAGCAGACTCACAGAAAGCAGGAGAATGCGAACACACCATGAAACGAACTATACAAACTGATCCAGCAAGAACGC
AAGAAGCACAGGCACAACCTGCAAGAATGAGAGGAATGACACACATACACAGCAGCAT
>M00285:128:000000000-BF978:1:2113:8573:1776_1:N:0:46
GCAATTGAACATTCCAAGATATAGAAGCATGATGGGGAAAGGATGTAAGAGTGGGCATTGTATTATTGTAAGACACATTG
CATAAAATGATCTAGGAGGATCTCTGAAAAAGCTCTTCAGATGAGCCCATATGGGTAGAGCTTAAAAATAAAAACAAAAA
GAGGCAGTCACTTTGTTTGGATTATTCTAGTCAGACCACAGGCTTCCTAAAAGTCACTAGGAGATACATGAGCTCATATG
CAGGCAAATCACTGAGATGTGCAAGAGGGAGACACAAAAAATGGAATCTGGAGCAATAC
>M00285:128:000000000-BF978:1:2113:19600:1778_1:N:0:46
CAGATTAACAAATATGACATTGTGGCAATCACTGAGTCATGGCTTTATGACGGATGTGACTGGGAGCTCAATGTCCAGGG
GTACACAGTGTAAAGGAAGGATAGGAAGGAAGGTAGAGGGGGTGGTGTGGCCATGATGGTTAGTAATGAGATAAAATCAA
TAGGAAGGACATTGGGTCAGATGATGTGAAAACTTTATGGGTGGAGATAAAGAATAGCAAGAGTAAGACGACAGTTGTAG
CTGTTGTATATAGGCCCCCTAATAGCAATAAGGAGGTA
>M00285:128:000000000-BF978:1:2113:16082:1779_1:N:0:46
TTGTAAAAATTACAGTATCAGGTTACTACTCTAACTGCTAGTTATTTGTAAACCCCAAATTGCCATTTGCTCCTCTGCAA
AAAATAATTCCTGGTTGAAATATTTAATAAGACATTAACTTTAATATTTGGGTATATTTATAGGTTTTTTAGATATCTTT
CAAATGTTAGCTATAACTTTAAAATGCAGTTCAATTCTTGAAATGGGTTAGGTTTTTAAATTTTCATTCTTGCAGTTTGA
AGTGGCTGTCATTACTTTCTATTCAATAGACCTCTTTCCAGAGATTTTAGACCTCATCT
>M00285:128:000000000-BF978:1:2113:13057:1780_1:N:0:46
GCCCTAACTATCTTCTGGAGGGACTTCCGCCCAGCAGCTGAGCAGCTTCCAAACCAAACAGTGATACATTGAGTTAGGAT
GCTCTCAATGGTCCCCCTATAGAAGATTTTCATGATGGAGGGATGGGGGTACGCTTTCCTCAGTCTCCGTAGCAAGTAGA
GGCATTTCTGAGCTTTCCTAGTGAGGGCCGTAATGTTAGTAGACCAGGTCAGGTTGTCGGTGATGTGCACCCCCAGGAAC
TTGGTGCTGCGTACTTG
>M00285:128:000000000-BF978:1:2113:21163:1782_1:N:0:46
GTTAGCATTAACACAGTAACCACGAAGCCCATGGTAGAGGCTTCTGGCCAGGCTGCAAGAGATAGCTGGTGGGCCACAAT
TCTGTAAACTGCTGTTATTCACCAAAGTTACTTTGATGGCATCTTCCAAACCCATAACCACCTTGAAAGGGAAGAGCAGC
AGGTGCGAAGAAACACCGACAACTGCAAGTTCATTTCCAAGTCACACACCAATCCAATATGGAAATACATCAATGTTATT
GAACTCAGTGCCTTCAACACTGCATCCAGAACTTTGAAAAACCTACTCAACTGCAATGTG
>M00285:128:000000000-BF978:1:2113:13781:1782_1:N:0:46
AAGGGAGGGCACCCCTTGATACATTTTTATCTTGTTGCTCTGGAGACCTGGACATCATGCCTCTACTGATACAATCCATT
GTGCATCTACAGATGAAATGAAGTTAATTGGTTATTATTTTATTATTGTCCCATGTACTAAGATACAGTTAAAAGCTTTT
GTTTGCTTGCCATCCAGACAGGT
>M00285:128:000000000-BF978:1:2113:11075:1786_1:N:0:46
CCAACCATTTATTCTGAAACTGTGAATCCTGTTTTTGGTCAGCCTTTCCGGGGAAACATCACTACTACATCTACGCTGTC
AAGAACATTAAGAATTTTGTACATCTTATTGAGATTATCTTTTATTCTTCTAAACTCAAGACCATAAACCCAGTCTACTT
GGTCTGTCTTCATATGCCAAACCCACCATTCCAGGACTCAACCTGCTGAACCTCCATTGCATTCCTATAATAAGTCACCT
G
>M00285:128:000000000-BF978:1:2113:7997:1789_1:N:0:46
AACTTAACCCCCACATCTCTGAACCTACCCCCCTCTCACCTTAAATACATGCCTTAATCAGTCAATAATGGGAAAAAGAT
ATTGCTTGTCCACCCTATCTATGACGCTCATCAATTTATACACTTCCAACAGATCACCCCTCAGCCTCCGCCACTCCAGA
GAAAAGAGGCCAAGTTTGTCCAGCCTCTCCTGATAGCACATGCCCTCTAA
>M00285:128:000000000-BF978:1:2113:11610:1794_1:N:0:46
GCTCCCTCATTCTCACCCTGTAATCATTGATCAAATCTGCTTTCACCACCCTCATAGACAGCAAGTTCTAGACCATTTCT
ACTCACTGCATAAAACGTTCTTCCTGACTTCCTCCCCTGTAACTATTACTCAAAACCTAAACCTGTGCTTCCCTTGTCTT
TGTGCCATCAGATACCTTAACCTGTCATAATCTGAACATCTCTGTAAAAAGTTTTCTCAATCTCCTTTACACAAAGAAAG
ATCTCTAGAGAAAGGACTCTAGCTTTTCCAATCTAACCTTGTAACTAAACTACCTCATCC
>M00285:128:000000000-BF978:1:2113:19038:1794_1:N:0:46
CCAGCCAAGAGGAACATCAGCTCCATACCTATTCTGTCAATCCCCTTACTTGTAATGTTTCAAAGAAAACAACTCCCATT
CTTCGAAACTCAACATGGTATAGGTACAGTATACTAACCACTCTGTGTATGATGACCCACCATCCCAGGAATCAATCTGA
TGAACCTTTGCTGCATTTGTTCTATGACAAGTAAGGAGACCAGATCTATACACAATACTCACAAACACACTAGGGTCCTA
ATTAATTAGAGCACAGTGCCCCTATTCTGGTACTCAAATCCTCT
>M00285:128:000000000-BF978:1:2113:22303:1795_1:N:0:46
GGTGGCACAGTAGCGTAGCGGTTAGCGTAACGCTATTACAGCGCCAGCAACCCGGGTTCAATTCCTGCCGCTGTCTGTAA
GGAGTTTATACGTTCTCCCCGTGCCTACGTTGGTTTCCTCCGGGTGCTCCGGTTTCCTCCCACACTCGAAAGCTGTACAG
GTTAGGAAGTTGTGG
>M00285:128:000000000-BF978:1:2113:12559:1797_1:N:0:46
TTTGGCATGTGGCTGCAAATCCATGTGAGAATAAGCAAACTCCTTACAAAGATCACTGGAGGTCAGGAATGAACCTGGAC
TGCTGGAGCTGTGAGGCAGCAGCTCTACCAGCTGTGCCACTGTGCTCCTGATAGTCATCCACTGTGGTGGAGCTGGGACC
ATACACAGTCTGAT
>M00285:128:000000000-BF978:1:2113:14136:1798_1:N:0:46
GATCTACACTCTTTCCCTACACGACGCCCTTCCCTCCGCGAAACCACGTTTGCCTTCTTCTCCTTCTTACAAACTTGAAC
ACAAGCTAGACCTACATGAATTTAGAAATCTCCAGATAAAAAAAACCAAACTAGACCATAAAACTGGGCTTAATGTGGCC
CTCGGAGCTCGGAATTCGCTGCAAATATGTCGCTTTGCATGTTGTTGAGGTCTAGGACGCACATTTCTGGGTCAAAAGTG
CCCTAGGTGGCTGGAGAGGATGGGTGATACAGAGATATCCGCACAATCAAGAAAAGTGCC
>M00285:128:000000000-BF978:1:2113:18177:1802_1:N:0:46
TCTTCAGATCAACAGCTTGGAGCTTTCTCCCAACATAAGTGACTGCTCTCAGGAGTGAACTGGATAAAATTGAACAAAGT
AAAAACCAAGCTAAAATCCAATGCTTTCTTGTCTTAAC
>M00285:128:000000000-BF978:1:2113:22878:1804_1:N:0:46
TGGAAGTTACTTACTCTGACCTACTGCTAGAGACAGGTCTCTGAAGCGCTTGAATGAAACCTAACAGCAGTTTGCTGCTT
GTTTTGTCTTGGTGTAATGGAATAAAAAGTTAGATAACCTGTTTTTATTATCACTTTTTAAAGGAAAACTTATAGTGTGC
AATTTTATTGGCTATCGCCGTGTA
>M00285:128:000000000-BF978:1:2113:19483:1804_1:N:0:46
ATCGGAGCACCCGGAGGAAACCCACACAGACACGGGAGAACGTACAAACTCCTTACAGTCAGCGACAGGAGTCGAACCCC
GATCGCTGACGCTGTAACAGCGTCAGGCTAACCGCTACACTATCATGCCGCCCACTCTCAAATTAAAAGGTTCCAAAAGC
ATCTTGTAGAAATTCTTCAATTGTCACCGAGCCATTTAGTCATTAAGTATACTCAAGGCCAGGACAGTAAGATATGGAAT
TCATGGAAATTATAGGTTTTGGGATCAAGCAGGAAAG
>M00285:128:000000000-BF978:1:2113:13357:1804_1:N:0:46
GGAATGAAAATAGTTAAACATTCCTGCCAAAGTGAAAACTCAATTATGGCTAACAGAAGATGTTAAGAATAATGTTTGAT
CCAAAGAGGAGTCATAAGATTAACAGGTAGACTAGCAGATCTGAGATCTCAGTATCCCTCATGTCTGTTCTGAACCTATC
CGCTCTCACCTTAAATGCATACCCTCTGGTATTGGATTGCTCAGTAACAGGAAAAAGATATTGCT
>M00285:128:000000000-BF978:1:2113:23334:1804_1:N:0:46
GGGGATTTGCAAGGCAGCAGTTGAATTGGACTTTGTGGATTACTCTGCAGTTGGAGGCAATGAGCAGAAATGGCTTCCTG
TGCTGTAGCAATTACTTTGAATGTACATACTGTTACTACTTTGATAGCCCATTCAAAAAGACACTTTTCATAATGAATGC
CTGACAATTTTTTTTAACGGTTTAGGGCTTTGCAATCAACCTAATCTAGAAAATGATGCAACTTCAGTAGGCTTCTCTTT
CTTCCAAAAGGTTGTTGAACACTGCCTTTAGCAAGATG
>M00285:128:000000000-BF978:1:2113:9302:1806_1:N:0:46
TCCCACACACACACCGTCTGTACACCGTCCCACACACACACCGTCTGTACACCGTCCCACACACACTCCGTCTGTATATC
CTCTCACACACACACCGTATGTACACTCTCACACACACACACTATCTGCACACCATCCCACACACACACGATCCACACAC
CACCACTCACCCACACTCCGAACACACACCCACAACCCCACTCCCCCCACACACCCACCCACACACCACCCGTACACACT
CCCACCACCGCCCCCACTACCCCCCCCACCAACCACCTCCTAACACACACCAGTCCTACC
>M00285:128:000000000-BF978:1:2113:20382:1807_1:N:0:46
ATAATGTGGAGGATAAACAAAGACACAAAACACTCAGTTTTAGCACAGAATTTGTGGTGGGAATTCCAGCTGACTGGCGC
CCTCAGTTAGCTGAAGTCACGGTCACGCGTGGTAGAATGATTACATCCATATGTGGGCAAGAAGCCAGAACTGGAGGTCG
TGGGGTTTCACGGGAGGAGTTTACATAGAGAGAGGCGAGAGATTAGAAAATGAGGTTAGAATTTTAAAATTGAAAGATCG
GAAGAGCACAACGTCTGAACTCCAGTCACTCCGCGAAATCTCGTATGCCGTCTTCTGCTT
>M00285:128:000000000-BF978:1:2113:16928:1810_1:N:0:46
CTCACTTGATTAAACTTTTACTTAAAACAAGTTTGTAATAATTCTTCCAATTAGGATTTTGATTTTCTATTCACTCTCAG
CCAACTGAATGCACAATAAAGATGCAGCAAAAAGAATTTCCACGTCAATGGCTACAATTTAATCTGCAGCAGCAATTAAT
TTTCCAGTGTGATTCAAAAACTTATTTATTGCTTTGACAGTTTAAATGTGGCAGCTGAGGAAGAGCACAACACAACGCAG
ATGTCCAGGTGTGCAGTGTCTGCTCAGACAGTCCCTCAGGGCTGAGGAGGGATTGCTTC
>M00285:128:000000000-BF978:1:2113:11793:1814_1:N:0:46
TCCCTGCGTTTTGTTTTGTTTTGATCTTTCAGCTGAAGGTTAGCCTTCATTTAACAGCTGAAAAGCCTACACCTGAGAAT
GCAGCATTCCCTTGTTAATGCAGTGAAATATATTCCCTAATTGTATCCCGTATACAATTGAGAGTGCTACTTAACAAAAA
TGTGTGTAACAGGTGGTGCTACAACGTGTATTCCTGGATAAGTCATACTATTCTCAAGTAT
>M00285:128:000000000-BF978:1:2113:20042:1814_1:N:0:46
CCCCTGGCCAAGAAGCCTTTCAAATTTAGAGGCGGTAATGAGGGAGGTGAGATCTGATGGATGTGTGCCTGATTGTCCTT
TCCTTCTTGGTTGACCAGGAAGCAGCCAACACCACAAGAATACCAACAGAAAATTGCCTGCACTATAATGTGACGGTCTA
TAACGTCCAGTTTAATCTTTGCTGGTAAGATTTTTCTCAGGGCTTCTTTGCATAGCATCCACAGCCAGAATGTTTCAGTT
AAAGCT
>M00285:128:000000000-BF978:1:2113:18958:1816_1:N:0:46
CATTATTGCCCTATTATCATAATTAAGTTCTCCAGTTTAGAAAATCCATCATGAAGCACAATGACTTTGTGCACAATCTG
ATGGAATATATTAAAAAAAAACAAAATGCTGATCATGGTCAGGTACTTTGTGTGCTGGGTTCCACAAATTAGACTTAGGT
CCTTTTTACAGATGAGTTTTATAGTCACATAGTGTGTGCAGGGCAATCGCCATCCCTCTCCAGTGACCACTGTTCACCTC
TCCAACATCCCCTGCCCATATAATCCTCTCACCAAATCTGACTCCCCCAACCCCCTCATC
>M00285:128:000000000-BF978:1:2113:15356:1820_1:N:0:46
CTGGAAACTGCAGTGCAAATTGCAATAGTGACTATAGCCAAATAGTTAGGACACGGTTACAGACCTGGTCAGGAAAGTGA
AATGATTGCTAGTGGAGCTGATCTTTTAATCAAGGAAGAAAGTCAACTTGCAACCTTCTTTAATTTTACAAATATTAGAG
CCCATCATATAAAAGCTTTAAAAGGAAAAACGATATAATACAGAGGTAACATA
>M00285:128:000000000-BF978:1:2113:18805:1823_1:N:0:46
AGCGTCACATTTACTACCCTCTAATCCAGAGCTTTGGAAGGTGATAACTTGAGCATCTGCTATTTGTTGCACTGCACTCT
CTCTGTAGCTGTGACACTTTACTATGTACTGTTACTGTTTTACCTGTACTACATCAATGCACTCTGTACTGACTCAATGT
AACTGCACTGTGTAATGAATTGACCTCTACGATCTGTTTGTAAGACAAGTTTTTCACTGTACCTTGGTACAAGTGACAAT
AATAAACCAATACCAACCTACCTCATTGTGGCCCT
>M00285:128:000000000-BF978:1:2113:9556:1823_1:N:0:46
CTAAAGGGACAGTAAGGGAAGAAGTTTCGAGGATGCGGCAGCCCCACCGGGAAGAGGACGTGAGGGAGGTGAGTGGGTCA
GGGGTCTGACAGCAGTGGGGAAGGAGCTGCTCCTGAGTCCGGACATCCGGGCTTTCCAGCTCCTGTATCTTCT
>M00285:128:000000000-BF978:1:2113:20992:1828_1:N:0:46
GAAGCAAAGACAATGAGCCCTGGCTGTGGTGCTGGAGATGTGTCCCAGAATTAGGTGCACTATTAGCCAAGCTGCTTTAG
TACAGTTGTAGCACTGCCATCTACTCAGATAACTTTATTCAGGCCCATAAAATGCAAAACAATCAAACCTGTCAAATTAT
TCTCCAGATGATCTACTCTCAATCATTAACAAAGTGATGGAAAGTATCACTGACTGTGCTATCAAGTGATAGTTTCTAAG
CTCTAAAATGCTCAATGATGCACAGGTGGTGTCTAAAAGGCGCACTAAGCTGCAGGCCTC
>M00285:128:000000000-BF978:1:2113:20012:1828_1:N:0:46
GCTCTTATATGTTCGTAAAATATAAATCCCTTTTTACCCTGAATGTGTTGGACTCAGCATAGGAAATAAGCCAGTTCCCT
ACCATTTCTCATCCCTACCGTTGCTCATGCTGTCCACTACATTCCCACCTATCGCATCAAGATGTCTCCTTGCGACACGG
TATAACGGGCTGTTAAAGGGTGTCCCCTCACATGGGAAGAGAATGGAATGTAGGATCTTAGAAATGCACACAAAGGGCAG
AGAGTCAGCATCTTCCAGCAGTGTCCACATCAAATCACATGTTGGGATTCTTGCCCCTGC
>M00285:128:000000000-BF978:1:2113:10178:1831_1:N:0:46
GACAGTTGAACAGGTACATGGATAGGAAAGGTTTAGAAAGATATGGGTCAAATGCAGGCAAATGGGAATAGCTTAGATGG
GCATCTTGGTCAGCATGGACAAGTTCGGCTGAAGGGCGTGTTTCTGTGCTGTATCACTCTACGAAAATGCAGGGAATGGA
GGGATATGGTACAAGCAGAAAAGATTTACTTAAATTTTGTATCGTGTTCAGCGCAGACATTGTGGGCTCAAGGGCCTGTT
CCTGTGCTGTACTGTTCTATGTTCACTTTTATAAGCATGTCTTGATTCAAAAACATTTGG
>M00285:128:000000000-BF978:1:2113:9197:1832_1:N:0:46
TTTCAAGTCAAAAACCCTTTATCAACTGTTGCTCTTTCCACAACTTCTGCCTGACCTGCTGAGTGTTTCCAGCATTTTCT
TATTTTTTTTTAAATTTCAGAATTTATAACATCTGCAATTCAGAGTATTTGGTTAATCTTTTACTGGTTTTGGTGTCTGC
TCCTAAGTGTTACCTGAAAGTA
>M00285:128:000000000-BF978:1:2113:23215:1833_1:N:0:46
ACCCTGACCTCTGGCGCTGTCTGTGTGGAGTTTACATGTTCTCCCTGTGACCGCAGGGGTTTCTCCCAGGGTGCTCCAGT
TTCCTCCCACATCCCAAAGACGTGTAGGCACGCTAACTGCCTCACTTATCCCAAAGGTAATGGTCTCCTGGCAGGGAAGC
AATGGGTCAAGAAGCCACCTCATGTGTTGCAATAAGTCCTTGAGAACAGTTCATTGAAGCT
>M00285:128:000000000-BF978:1:2113:12919:1834_1:N:0:46
ATCTGATCTTTACGTGCGAATTTGTGAACATTTTAATCGATCCCATAAAGTCGATACTTTACTCCTATCGGTCAAGGTTT
AAACACTTTTCATTTCTGTCTCTGTGCTTTGAAATTTATGCATTGTATTTTGAAATATAAATCACAAAGCACGGGTTTTA
ATGTCGGTTGCCAAACTTCGCCAGACAGACTCTCACTTCTTTAAGTAAATCTTCCTTTGCTAAGTTTGCTGTCCGGGTCA
GATTCTGTCGTCCTTTTCCCGGCCAGAAAACCTTCAATCCAGACGAGATTCCAATTCC
>M00285:128:000000000-BF978:1:2113:12133:1836_1:N:0:46
TCTACAAGATGTAATTTTTAAACAGAAATTTTTTGTGAAAACCTTTCACCCAAGATGGACCGGATATACTTCACGCTTTT
GATAGCAAGTCAGTGAACTGGACCTGCTCTGAAAGCGACCGACAAGCATAGGTGCACACATACCCACATTCCACCAACCA
GCATGTCTTTGAGATGTGGGAGGAAACCCAAGGGTCACAAGGAGAACATACAAATTCTATACAGACAGAATCCAAGGTCA
TGTTGAACCTGAATCGCTTTAGCAACGTGGCAGCAACATTGACTTTACCATCTATGCTGC
>M00285:128:000000000-BF978:1:2113:13704:1836_1:N:0:46
TTGGGGTTTAAAAGATGCTATGCAACATTATTTAATTTCTTTTTAATTAATGCAGCTTGATAGTGTTATCACAGTAAAAG
TGAATTATTCAAAAGGTTCAAAACATTGCTAAACTGATGAAGGATGAGTTTCAAACCAGTAATAGTGGGAGCCCAATATC
AAAACAAATGTCATGGTTCAAGAAAAGCCATCCTGTCATTATTACTCA
>M00285:128:000000000-BF978:1:2113:23042:1837_1:N:0:46
GAGGAATACTGATAGGATGCAGAGCTGGGCTGACAAGTGGCAGATGGAGTTCAATCCGGAGAAGTGTGTACACTTTGGAA
GGACAAACTGCAAGGCAGAGCACAAAGTAACTGGCAGGATTCTGGGCAGTGTGGAGGAGCAGAGGGATCTGGGGGTTCAT
ATCCACAGATCACTGAAAGTTGCCTCGCAGGTAGATAGGTTAGTTAAGAAAGATTATGGGATGTTAGCATTCATAAGTCG
TCGGACTGAGTTAAAGAGCCGTGAAGTGATGATGCAGCTTTACAAAACTCTGA
>M00285:128:000000000-BF978:1:2113:14259:1838_1:N:0:46
ATCAGGCATTGGTCAGCACAAAACATCTTACAAGCACTGTGGGAGAAGGACACGATGGATCCTGTGGGATGGTTTGTTGA
GCAGTCTGTCAAAAGTATTTGCAAGAATGCCTCATTGCCAGAACTCACCAACAAGTACAAAGACCTCAGTAGGCTGGCAG
TGAGAGTGGCCCTCCTCGTCAGATACTTCCTGCACAGTCGGAATATCACTCCCAACAC
>M00285:128:000000000-BF978:1:2113:23447:1841_1:N:0:46
CCAAATTAAGACATGATATAGTTTTAGAGAACCATTGAAAAGTGGTAGGGGGTATTGGATCCTTCCATTTGAGCAGGATG
GCTCGTTTGGCCATCAATGTAACAAAAGCAATCATACGATTAGCAGAAGCAGGTAAATGGCCAGACGTGTAGGAAGGATC
TGATGGTGAAGGTCCCTCTCACTACCAGCCAAATGAGGTCTCGGTGCTTGTTGTTGAATTCTGACAATGAGCATCTTGTC
AAATGATTTTGACAGTCTGTTCCAGAGACCACCCACAGGATCCATTCTATCCTTCTGTAC
>M00285:128:000000000-BF978:1:2113:17717:1841_1:N:0:46
CCATGTCCCAACCACTCTCTGGGTAAAAAACCATCTTATGATATCTCCCTTGAACTTGCCACCCATTGCTTTAAAGCCAT
AAAGCCATTATCCTATGCCAAAGTCTTGCCCCCAGATGTGCTGGCTGTCAAAGTGATCAAAGTCTTATCAATGCGATAGC
GTAGCGTTTAGCGCGACGCTGTTACAGCGCCGGCGATCGGGGTTCGATCCCGGTCGCCGACTGTAAGGAGTTTGTACGTT
CTCCCGTGTCTGCGTGGGTTTCCTCCGGGTGCTCCGGTTTCCTCCCACATTAGAAAGACG
>M00285:128:000000000-BF978:1:2113:12097:1843_1:N:0:46
AGGAAATGAAACTGGACAGATGGTGGAAGTTTCTGCAGAGGAACAGTGACCGTAATTTCTTCACACAGAGGGTGATGCAT
ATATTGAATGAGTCGCCAGAGGAAGTTATTGAGGCAGATAGAATAACAACATTTAAGGGACATTTGGATAAGTATATGGA
TAGGAGGAGTTTAG
>M00285:128:000000000-BF978:1:2113:10508:1843_1:N:0:46
AGTGACAAACACAGTTACTGTCCTTCATCCATTGACAGAAACAAAACAAGCTGCCGTCTCTCCTTCTTCTCTCTTTCCAT
CTGTCTGTCTCTCTCTCTCTCTCCTATCTTTCTTTCTAGTAATGATGTCACCACGTTAGTCCCATCTTCTGCTGACGCAA
CACGTTTAACACATACACAATGTCCCATCCTAAAGGAATATTGGCCTAAGTAAGCTACTTTGTGACAAAGGCCTTATCTA
CAAGATGATCGATGCAATGGATTCCAC
>M00285:128:000000000-BF978:1:2113:19504:1843_1:N:0:46
TCCAGCTTTCAGACTTCTGTAGTTCACGTTGTGCATTGCTGGGGGTGGTTTTTATGCAGCCATTGTACCAAAAGCAAGTA
GGCCAGAAGCAAGGAAAGAGATTCCCGTGCCATATTCCTCCACTGATTCCAAGAAAGATACTTGGTCAGGGAAAGCATGA
TCTCCAAAACCAA
>M00285:128:000000000-BF978:1:2113:14712:1847_1:N:0:46
ACGAGGGCAGACGTGCGGGAAGTGCAGGAGATATGGATAAGGGCAGCATTGATGGTGATGGAAGGGAAACCCTTGTCACT
GAGAAAGCAGGACATGGGAAGCCTCTCCATGGGAACAAATGCAGTGGAGGCAGAGGGACTGGGAGAAGGGGATGGGGTCC
TTACAGGTGACAGTGGGAAGAGGTGTAGTCGAGGTAACTGTGTGAGTCAGTGAGTCTGTA
>M00285:128:000000000-BF978:1:2113:11420:1848_1:N:0:46
TAACAGCGATGATATTCTAGACCTGTGATTCAGTTCATATTACAGGTTCTATTTTTAGTCTTGCTGGATGTAAGGTACTT
TGGGTAGTAACTGGGCGGGCACTTCAGTAAGTTGTCACTGAGCTTGAAAATTGCAATTTTCCGATCCACTGCTTACTGTA
AGACCCAAGTTAAGTCATCCCGTGGTTTGACTAGGCAAATTATTGAAATGCATTTCTAAAGGATGGAAACTGCTGACATA
TTCAAATGAGTTTCTGTAGTTCCAGCCATAAACCAGAAATAACACCCAGAAGCAGATCAC
>M00285:128:000000000-BF978:1:2113:13049:1849_1:N:0:46
GATCTAAGGACACAGCCCAGAACTCTATCCGGGCCAGATGCTTTCTGCGGGTTAATTCTTCAGAAGATTGATCTGACATC
TGCAATGGTGTCTGTGGGTAAGGGTTCAAAGGAGGCTTTCGAGGCAGGTGGTTACATTCCATTCCCTTTCTGTTCAAAGT
GTGCATAGAATCCTATGC
>M00285:128:000000000-BF978:1:2113:20619:1851_1:N:0:46
CTCAGCTCCCTTTTAAACCTTTCCCTTCTCACCTTAAACCTCTGCCTTCCAGATTTGTATCCCTTTCTCTGGGGAAAAAA
AAACTATGTACGTTCACCCTATCTTTGCCCCTCACAATTTTCTACACCTCTACCCTCAGTCTCTTACACTCTGAGAAATG
AAGTCTTAGCCAGCCCAGCCTCTCCCTATAACTCAGGCCCTCGAGTCCT
>M00285:128:000000000-BF978:1:2113:17450:1851_1:N:0:46
GCTGGCACAGCCTCTGCTCTCAACAAAGGCTCAAAAGTTTGGAATAATCAAGGGCTCCTTACCTGACACAATTGGATGTG
AACTTAACCAATCTTGATTTGAAATAAACAGGAATTCATGTTCCAGGTGAAGACCTTTCATCAGAACTGGGAAAAGTTGG
TCAACAAATGTGTTTTAAATTGCAGAGAAGTGGTTGAAGAGAACAAAGGCAATGTATTGGTATTGGTTCATTATTGTCAC
TTGTACTGAGGTACAGTGAGATCGGAAGAGCACACGTCTGAACCAGTCACTCCGCGAAAT
>M00285:128:000000000-BF978:1:2113:18232:1854_1:N:0:46
CCAATTAATTACAGTCTTAATGAACTATGGCCAATAGCTTTGCCTGTAATTTGGGCATTTCTATGTGCTGCATCCTGACT
GAAGAATGTTTTATCACAAAGCAATTGGGATAGAGAGCAGAGAGGTGTGTAAGGAGAGAACATTATTCACAGCTATTGCT
TTAATGACTGTTTGGAGCTTGATAACTCATGTGCCAAATAAATTGACACTGAAGGACTGGCTCTGTTCACCAGGCTGTGA
TTATTTCTTGTTTGTAGACATTGCTTGTAGTGAACAGAGATACAGCATTATTGCCT
>M00285:128:000000000-BF978:1:2113:9714:1856_1:N:0:46
TCCCTACCTGATAAACCATCTCTTCCATGTCATCTGACATCCTAAATTTTCACAGTTCTTACTTTGTATCCAATCCTGTG
AGAAATATCTTGAGCAGTTGTGTTAAGTTTACTATTTTTTTCCAGACGATAAATGACTACACAAGAGTGATTACTCCAAG
CACATTCTAATTTCTACTGGATTACAGTGGCTCTAAATTGTTCAGGTTACTCAAGGTATCCGTGTGATAGTAACTGGATC
GTTGTATATATTCTAACTTGTCA
>M00285:128:000000000-BF978:1:2113:12989:1857_1:N:0:46
CCAGTTCCCTTTTTCAACATGAAAACAGTAAAGTCAGTGCTGTAGAGAAAATGATTGTACCGTACCCTGATGTTCCGATG
CACACACTTTACAGTAGTGTGAAGGTACTTATACATGTGATCAATTCATTGTGAGCTTTTCCAGCTCTTTATTAAGATTA
TCCCAGTGATGATGTTAGATTATGTTCCCAGCCCAGAGCCTTGTTAGTGTAAGCACAATGCGTGACAGAATTTTAATTCA
ACGCAATATGAATTGAGCAGGCAAGCAGGTAGTAGCTAATAGGCACTGGTTTCATTTCCC
>M00285:128:000000000-BF978:1:2113:13136:1859_1:N:0:46
GAAAAGGTTCAGAAAAGATTTGTGAGGATAGTTCCTGGAATGAGGGACTACGTGGATAGATTAAAGAAGCTGGGACTGTG
TCCTTTAGAGAAGAGAAGGCTGAGGGGAGATCTGATGGAAGTACATGAGGAACTTGGACAGAGTGGTTAGTGAGGGCTGT
TACCTTTAGTGTAGGGGTTGAGGATAGA
>M00285:128:000000000-BF978:1:2113:8956:1860_1:N:0:46
CCTGCCTCTCTCTCTCTATCTCTCTCTCTCTCATGGATTTATGTTTACAACTATATCCATCAACAATTCAAAATCACATG
GGGGTCACAGTTATAGAGAGACTGAGCATGGAAACTGTTCCACAGAGTCCACCCTGATCATCAAGCATCTAATTTCACAC
CAATCTTACCTAACCCTTTTTATCCTCTCCAACTCCCCACCAGATTCTGCCAATCATCTATACACTAGCGGCAATTTACA
GATGCCAACCAACCAACCTACCGACCTGCATGACTTTGGGGTGTGGGAGGAAACCAGAGC
>M00285:128:000000000-BF978:1:2113:18489:1860_1:N:0:46
GTGGAAGCAGATATGACAGCAGTATTTAAGAGGTATTCAGACAGGCACATCAGATGGGCAGGGAGTGGAGGCACATAGAC
CATGTGTAGGCAGATGGGATTAGTTTAAATTGACGGTATGGGCTGACCATGATGCCAATGTAAACTGTACTGTTCCTGTG
CTGTACTATTCTATGTTCTTTGTTTTATTGATGGTAAATGACTGATTCCTTATTTTGAGATTATACCCTTTAATTTTGAT
CTCTAAGACAGGGAGAACTTCCCATCTCCGTCTTCCCTTTCAAGCTCCTAAAGAATTTTT
>M00285:128:000000000-BF978:1:2113:14324:1862_1:N:0:46
ATCACCATAAGATGATGGTTGTAGATGGAGGCCAGTCACCCCAGCCTCAGGTGCTACAGACCTTCACCAGGGTAATGCCC
CCAAACAGAGACCATTCAGCCCATTGATCCCATACCTGCTCCTACTACAGATATCCTATCAGTCCCACTTCCCAACAGTC
CCATTCCATATCCCTTCCCTATTGCCATGCCAACGACTCTCTCAATAGTCTACCCAATTCTCAAGAACTTCTCCTGAACA
CCTCAATGAGCTTCGATGGCTTGCCAA
>M00285:128:000000000-BF978:1:2113:10599:1864_1:N:0:46
GCATTGTACGGTAGTTTGTCTGTTTACAGATCTTGCATAATCAGAATGATTATAAGTTTGTTCCAGTATTGCACTACCTT
TTTGTTATGTTTATTTTTCAAATTATTCAACTGTGTGTAAAGTGGTATATGAAGATTTAGCTCCTAGTTTCTATATATAG
AATGGTGTGGGTAATAAACTTGTAATATATGTAGAAGAAAGTTTCCTCTTACACAAGAATAAAGATGGCAGAACTGAAGA
GTGAGGAATTTTGTAACATTAGAATTTTATTGGGAATTGCAGTCTTTAGTTTTTTTGGTT
>M00285:128:000000000-BF978:1:2113:7627:1865_1:N:0:46
NNNNNNNNNNNNNNNNNNNNNNNNNNNNNNNNNNN
>M00285:128:000000000-BF978:1:2113:13782:1866_1:N:0:46
GTTTGTCACTAAAATCCGTGGATGGATTTCTGGAGTAGTCCAGTGGAATTCACTTTGCTGCTAACCTGTAGAAGAACACA
GGTATTTGCATGGACAGTCATGATCTAGGAGTTTTCGGGGTGAGAAAGTCACTACCGAGTTAGCCCTGAAGTGTCGTCTG
AGTTTCGAGTGTAACATTCGGATTTCGTGATTCCTCTCTAATCTCTCTCTATATCTATGTTTTGTCTTAGGTAGACGGTG
CTTGTGAAGAAGCCTTTATTCGTGTTTCATCTTACGGCTTATTGAACTGAACTTTAAGA
>M00285:128:000000000-BF978:1:2113:10349:1866_1:N:0:46
TGAGCTATCCTTATCCTTGGACAAACTTGAATTGTTTTCTCTGGAGTGTTGGAGGCTGAGGGAAGATCTTTTCGAAGCTT
ATAAGATTCTGAGAGGCATAGATAGTGTAAACAGTGATAATCTTTTTCCCAGGGTAGAAATGTTGAATATTGGAGGGCAC
AGCTTTAAGGTGAGAGGGGGAAAGTTTATAAGGGATGTATGGGGCATGTTTTTTTTTTACACAGAGTGCTAGGTGCC
>M00285:128:000000000-BF978:1:2113:20372:1868_1:N:0:46
GACTAACCAGAGTTTTACAAAACTGCAACATAATTTCATGACTCTTGAACTCAATATCTTGACTAATGAAGGCAAGCATG
CCAGACGCCTTCTTTACCGCCCTATTAACCTGTGCAGCTACTTTCAAGGAGCTATGGACTTGGAGCCCAAGATCTGTCTG
TACACCAGCGCTGTTAAGGGTCCTGCCATTAATTGTGTACTGTCCCTGTACAGCTAAATCATTGAGAATCAAACACTGCT
CATGACTCACCTGTCAAATCGGATCATCTCACACACACAAAAACGCACACACACACCAC
>M00285:128:000000000-BF978:1:2113:15076:1868_1:N:0:46
ACGCTGTTTTAGCCAAATAGGAAATATTTTGCTATATCATCGAATAACTTTTCAGAGGTAAGAGCTACAGACAAATAGCT
GTTACCAAACGACGGAGCACCATGACGTACATACACTTCAATTGTTTTCCAATAGTTACTTCATAGGTTTTGAGTAGGAA
GTGGCAAATTAATTGATACAGCATTCTCAACGCTGATTTATCGAAATAAGAAATCTTTTGCCATATCATCGAGTAACTTT
TCAAGGGTAAGAGAAACAGAGGAATAGCAGTTACCAAACTACTCAGCACAATGAAATAC
>M00285:128:000000000-BF978:1:2113:11939:1870_1:N:0:46
TTCCACCAGGAACCCAGCCTCCTCGATTATTTTCTCTTCAATGGACCTTTTGCCCATTCCAAAATCCCGTAGCGTTGACA
ACGTGAACCTTCGCATCTGTTTCCATGGC
>M00285:128:000000000-BF978:1:2113:18001:1872_1:N:0:46
TAGAGAGGGGGAGGGGGGAAGGTAGAGAGGGGGAGGGGGGAAGGTAGAGAGGGGGAGGGGGGAAGGGAGGGAGGGGGGGG
GGGGGGGGGAGGGGGGGGGGGGGGGAGAGGGCGGGAGGGGGAGGGGGGGGGGGAAGGAGGGGGAGGGTGGGGAGGGGGGG
AAGATATGGGGCGAGCGAATGAAGGGGAGTTCAGGCAGGGAAGGGGAGACGTGAAGGTGTACAGTGACGTACGTTAAGAG
TAGGAGAGTACCAGTAAACGTCAGGGCGAGGAACCAATGCTGATGTGGAGCGTGCATCAT
>M00285:128:000000000-BF978:1:2113:21408:1873_1:N:0:46
GAAGTCGCAAACACAACCATATCTATGAAAATATCATTTACACAGGCTTCACTTTGAATTGGAGAAGCTTTTCTATTCTA
TTTATGCTTAAATGACATATTTTATAGCACACGTAATAAAAGGCATGAATGTTAGAAGCTCTATTTCATAAATGCTGACT
TGAGAACTTGAATGCAGAACTATAGTT
>M00285:128:000000000-BF978:1:2113:18751:1873_1:N:0:46
TAAATTTGGAGAAAATGTTCTCCAGAAAAAGTACAGAGGATATGTGGCAGATATTCATGGGGTATTTGTGTGTAACTCTT
CACAGGCATGTTCCGAAGAGACAGGGAAGTCCTGCGAGGATGCAGGAACCGTGGTGTACGAAGGCTA
>M00285:128:000000000-BF978:1:2113:16518:1873_1:N:0:46
GAAGGGTGGGTTAGTAAGTTTGCTGACGACACGAAGGTTGGGGGAGTTGTAGATAGTTTGGAGGGCTATCAGAGGCTACA
GAGGGATATAGATAGGATGCAGAGTTGGGCTGAGAAATGGCAGATGCAGTTCAACCCAGATAAGTGTGAAGTGGTTCATT
CTGGTAGGTCGAATAGGTTGGCGGAATATAGAATTAATGGTAAGACTC
>M00285:128:000000000-BF978:1:2113:10885:1879_1:N:0:46
ATCCATCATTAAGGACCATCACCTTTGGAGAACCTATGTTTGGGATTGGCTCCTTCTGCTTTATTGCTCACAGCTTTGTA
TATAATCTTATTACTTGTAGTTTAGTGGTCAGTAACACTTGTATCTTCATTGCTCTCTGTATGGAGACTAATAATTCACA
GTACGGTGTT
>M00285:128:000000000-BF978:1:2113:8534:1882_1:N:0:46
TGATTGTGGACTTCAGGAAGGGGAAGTTGGTAGAACATGCGCCAGTCTTCATTGAGAGGTCAGCAGTGGAATGGGTAGAC
AAGAAACTGGGTGTCAATTTCTCAGGAGATCTATCTTGGGCCCAACACATTAATGCAATCATAAAGGAGGCACACCAGCG
GCTCTAGTTCTTTAGGAGTTTGAGAAGATTTGGTATGTCACCAAAGACTC
>M00285:128:000000000-BF978:1:2113:23793:1882_1:N:0:46
CCCTCCGTGCCAGAGTCTGAGTTGTAGTTGGCCGTTAACTGGGAGCTGGGAAGTGGGAGTAATCTAACTAGTTCTCTGTT
TCACTGGAACAGGCATGATGGGCCAAAAGGCCTCGTGTATTCTGAAGGTCAGTATTTGTGTGTTTTTAATGATAAATGTG
CTTTTTATAAAAGTTTTCTCTCCATTGTACTAACGTTTCTCCTCCC
>M00285:128:000000000-BF978:1:2113:21088:1885_1:N:0:46
CCATGGTGCTGAGTCGGTTGGTAACAGTTATTTAACTGTAACTCTTACCGCTGAAAAGGTAATCGTTGATATAGTAACAA
ATTTCCTATTTGGCTGAAACAGCGTTTTATAAGCTAAATCCATTCATTTCTTTCTTTCTACACAAAACGCACTGTGTAAC
TATTGGAAAACAATTGTAGAGTATGTATTTCATGGTGCTGAGTCGTTTGGTAACAGTTATGTAAGTGTACCTCTTACCCC
TGAAAAGTTAATCGCTGATATGGGAACAGACTCCCTTTTTGGCTAATACAGCGTTTTAC
>M00285:128:000000000-BF978:1:2113:20254:1885_1:N:0:46
AAGAGTCTCGGATTGCAATAGCCAAAGGTTCTAAAGCAATATCGAATAATAAGGGGCTTAACGGACAACCTTGCCTAGTA
CCTCGAAAGAGCCTAAAAAAAGGAGATCTTTGATTATTAGTGAATACTGAAGCCATTGGTGTATAATAAATCATTTTAAT
CGCAGATATAAATTTAGGGCTGAAATTAAATTTTTGAAGTATAGTAAATAAATAATCCCATTCAACTCTGTCAAATGCTT
TTTCAGCATCTAAGGAAACTACACATTCTGGAATTTGAGATGAAGGAGTATATATAATAT
>M00285:128:000000000-BF978:1:2113:22066:1886_1:N:0:46
TCAGCCAAATGGGAAATCTGTTGATATTTCAGAGATTACAGTTTCATGTGTAAGAGGTACAGATAAATAACAGTTCCAAA
CGACTCAGCACTATGAGATACATACCCTACTATTGTTTCCTGCTGATACTGCATGTGTTTTGGGTAAAAAGCAACAAATC
AATGGTTTTACCTTATTTTATGCTATATGAGCCAAAAAGGAAATCTGTTTGCTCTATCAGCGATTAACTTTTCAGGGGTA
ATATATACACTTAGATAACTGTTACCAAACGACTCAGCACCATGAAATACATACACTAC
>M00285:128:000000000-BF978:1:2113:20787:1888_1:N:0:46
AGCAGGGTCAATGGGCCAGATGGCTTACTCCTTTTAAGATATCTTTATTAGTCACTTATACATTGAAACACACACTGAAA
TGCAACTTTTTGCGTAGAGTGTTCTAGGGACAGCCCGCCAGTGTCGCCACGCTTCCATCACCAGCATAGCATGCCCACGA
CTTCCTAACTTGTATATCTTTGGAATGTGGGAGGAAACCGGAGCACCCGGAGGAAACCCAA
>M00285:128:000000000-BF978:1:2113:12490:1890_1:N:0:46
GCCTCAAGTGTAATATCCAACAGTGAAGCACTTTCTCTGTACTTACCCGCATTTTCAGTTTAGGTTATGAGCTTAAATCC
TGAAGTGTAGCTTGGGAAAAAACATTGAACTAACACAAAA
>M00285:128:000000000-BF978:1:2113:9342:1890_1:N:0:46
ATAGATTATAAAACTGACTATGATTTTCCAATATTGTTTTTCTTGTTTGGCATTGAACTCTGCTTTCATTACACTCCTCC
ACATAGCTCTTCGTCTTTGACAATGTGAAGCAGACTCTTCTGTGAAGCAAAATGGCTTTTAACTGCACATTTGATTGTAA
TCGTTAGGTGTTTTCAACTCTAAGTACAATGCACT
>M00285:128:000000000-BF978:1:2113:20111:1895_1:N:0:46
GGGACCCACTCTCTCATATCCTTCTGTAAGCAATTTGGAATGGGTTGGAGACTGGCCTCCAAACTCACACATACACAAGT
ACTGCATACTGTGTTGGGATGACATTGGTTGTGGGGTGGAGAGAATGCATATTGAACCT
>M00285:128:000000000-BF978:1:2113:20289:1896_1:N:0:46
AGTCCCTCCAGATGATAGTTAGGGCTGCGGAGTGGATCATAGGTGTCTCGCTTCCATCCCTCACATACATATACAAAGAC
CGTTGTGTGAGGAAGACCAAAAGCATAATGGCCGACCTTTCTCACCCCTCCCACCACCTCTTCACAATTTTGCCCTCAGG
GAGGAGGCTTAAATGTATCAGGGC
>M00285:128:000000000-BF978:1:2113:20043:1900_1:N:0:46
ATAGTTACTTCATTGTTCCCCAATACTCCCCAGAGTAATGTATCTTGATGTACACACGTTCTTTTGACTTGAGCAATAAA
GTATATGTAGATATAGAGAAACATACAAAGGACACCAAGAATATAAACATCTGATTTATTCGACTCTCCAACCACAACCT
GCATGTGGT
>M00285:128:000000000-BF978:1:2113:8636:1906_1:N:0:46
TTAAAATCTTGCCTTCCTTTATAGAAGTCTTTTTTACCTGGTTCGAAATGAGTACCGCCAATAGAAAGATTAAACCTACT
GTTAAAGTAGGAGTGCAATGGAGCAAAAACAGTTCTCGTCTCTTCAGTTTTCTACTTTTTCTTTCAGTTCTGTGTTTACA
GAGAGCCACCTGAGCTCTGGGTGTTTCCTAAGTAGTGAGGGAATCTTTGTGACCTCTTTTCAAAGACTGGTGAATTTTGT
CTGTCTGCTGTCTTGACTACAAAATGGACACCAAAACTGGGTAAAAGGTAAAAAAGGAAT
>M00285:128:000000000-BF978:1:2113:21117:1910_1:N:0:46
CGCGGATTAAGATAAGATCTTTATTACTCACATGTACATCGAAACACACAGTGAAATACATCTTTTGCATAGTGATTTTG
GGGGGCAGCCTGCAAGTGTTACCACTCTTCCGGCACCAACATAGCATGCCCACAACTTCCTAACCCGTACGTCTTTGGAA
TGTGGGAGGAAACTGGAGCACCCGGAGG
>M00285:128:000000000-BF978:1:2113:8494:1910_1:N:0:46
AACGGTGATCCCAATGTAATGAGCTGTCTGGTTCAGTAAAGCCAGTTGTTTTAGCAGGTAACAGTTCTGTCTATTTGATC
TTCATTCTTGTGGGGGATGTCGATCTGGTGCTATTCATCCATCAAGATCTGCAAAACGTCAATGGTCAGTCTGGTGATAA
AGCAGCACATGTTTTCTAAATGAGTTGTATCTGTGTATTTTCAGGAATCTCATCAGGCTGCTGTTCTTTCACCCACATTT
CTCTGGCACCGATGACAAATTCAAAGAACTTGACTTTATTGCCTTTTGTGAGATCCTGT
>M00285:128:000000000-BF978:1:2113:20949:1912_1:N:0:46
ATCAAGCAGGAACCTATTCACAACGAGATTGAACTCATGAACACGTAAGTTGACAACTTGGAGATTTGTTGAAGATTTTT
TTCTGTTCAAACTTCCAACGCTGAGACTGACAGATTTGTGAAAAGCAAGAAAACTGCAGCCACCAGGAATCAGAAATAAA
AACAGAAAATGCTGAAAAACTCAACATGTCGGGCAGCATCTGTGGAACGAGAAGCAGGTTATCATTGCAGGTCAAAGACC
CCTCATCAGAACTGTGGATTATTTCTCCTTCCAGAGATGCTGGCTGACCTGATTTTTGTT
>M00285:128:000000000-BF978:1:2113:13508:1915_1:N:0:46
GGGCACTAGTTATAGGGGACTCTGTAGTGAGGTGGGCAGATAAGACATTCTATGGATGCAGGAAAGAAACTCAGAAGGTG
GTTTACCTCCCAGGTGCTAGGGTCTGGGATGTTTCTGACTGTGTCCAAGAAATCTTGAAAGGGGAAGGGGAGCAGCCGGA
GGTTGTGGTACATATTGGTACCAATGACATTGGTAAGGAAAGGAACGAGGTCCTGAAAGGTGCCTAGATAGAATTAGGAA
GGAGGTTGAAAAGCAGGACCCCAAAGGAGGTAATTTCTGGAGTGTTACCTGTGCTAAGTG
>M00285:128:000000000-BF978:1:2113:16636:1915_1:N:0:46
AGAGTTTAAGGTTCAGGAAGTAATGTTGCATTTCTATAAAACCTTGGTTAGGCCACACGGAGCACTGCGTGCAGTTCTGG
TCACCCCACTACAGGAAGGATGTGGTGGCTTTGGAGAGGAGGCAGGAGAGGT
>M00285:128:000000000-BF978:1:2113:9140:1916_1:N:0:46
GGCATTAGGTAGAATCTTATTTCTCAGTGCGTACTGGCATTTGGTTGAACAGTACTGATCAGAGAGTAGTGGCATTAGGT
AGAATAGTATTTATCAGAGAGTAGTGGCAGTTGATAGAAGAGTATTTATCAGAGAGTAGTGGCATTTGTTAGAATAGTAC
TGAAGTTAGAGTCGTGGCATTAGGTAGAATGGTTCTGATCAGAGAGTACTGGCATTAAGTAGAATAGTATTTATCAAAGA
GTAGTCGCTTTTTTTAGAATAGTACTGATCAAAGGGTAGTGGTATTTGGAAGGATAGTAT
>M00285:128:000000000-BF978:1:2113:16503:1917_1:N:0:46
CTATCTTTCAGTCCAGACGATGGGTCTCAACCCGAAAGGTCGACTGTCCATTTCCCTCCATAGATGCTGCCTGACACGCT
GAGTTCTCCCAGCATCTTGTGTGTTGCTGTTCGTCTAGCATGTCAGATCTCTCTGGCTGTACGTCTCTGTATTCGTCTCC
CTGATCATTGCAAAATAATGTTGCATTTCTTGTTCCAATCTGAGGAAAAAAAGAATGCAACAAAGAAGTTCTGATAATTT
TGCTCTGTGTTGATCTAGAGGGCGTGCAGCGTAGGTTTATGAGGTTAATTCCGGGGATGT
>M00285:128:000000000-BF978:1:2113:22915:1919_1:N:0:46
AGTAGTCAATCCTGTCTAGGTCCTGTATTTCACACAGATGACATACCTTCGGCTACTATTACATTCCAGTGGAGTGAAGA
GATGATATCACTGTCCAGTATTATTGATTGTCGTAAGTATAAATCTCATTATCGGCTGGCAGCTTTCATACAAAGAGCCA
GGGATTTCTTTGCAAAGGTTAAATGCAATCAGGATCATCCTTCACACCTGGAAATCTTTTCATTGTAAGACCAGCATCCT
GAGTGACAGTACCTTTATTGGCACTTCTTGATACTAATTGGATACATGCAATTTGTTTA
>M00285:128:000000000-BF978:1:2113:18792:1919_1:N:0:46
CTACGTGATATGTTGTGGGAGAGAGCATGAAGAGAGTACAGTTGGGAGGAAGACCAAACAAGGACTGGAGGAGATTGGAG
AAGAACTGAAGAAGAGGGTGAAAAAAACTGAGAGAGAAAAGTCTAGAAGAGGAAGTGAGAGGTAACCGAGCAGAGAAGAA
AGCACTGAGCAAAAGCCCATGCCCATCTGTATGTGTACGCACGCACATGTGTGTACGATAATCGTGGACTTCAGATGGTA
T
>M00285:128:000000000-BF978:1:2113:10681:1919_1:N:0:46
CCACAATAATAAGTAAATAGATCAATTCTTTTATTAAAACAACAAGAGTCATCTTTCAGCTATGTGCCCTTTCATATCAG
CCTGTAAATTCAGGGCCTACATGTTGTTGCATGGCTGAGAAAAGCCTGCTACTTTTGTTCCATAATCCATTTTTTAAAGA
AGTATAGAGTTAAAAACTCCTGCTGAATGTATTGTCAGCTTATTTCAGTGTTGGAAATTAA
>M00285:128:000000000-BF978:1:2113:16989:1921_1:N:0:46
CCTTTTCAAGGGTAAGAGGTATAGTGAAATAACTGTTACCAAACGACTCAGCAACATGAAATACACACACTACAACTGTT
TTCATGTTGATTCTCCATGAGGATGTGTAGAAAGTTGCAAATGAATGGTTTTAATTTAAAAAACGCTGTTTTAGCCAAAT
AGGAAAGCTATTGCTATATCAGCGATTAAC
>M00285:128:000000000-BF978:1:2113:14644:1922_1:N:0:46
CGCTTCTTTTTACACTTTTAGCAATGATTTAGATTATGGAATAAATGGTTTTGTGGCTCAGTTTGCAGATGACACCAAGA
TAGGTGGAGGAGCATGAAGTGTTGAAGAAACAGAAAGTTTGCAGAGAGACTTGGACAGTTTAGGAGAATGGGCAAAAAAA
TGGCAGATGAAATACAATGTTAAAAAATGTGTGGCTGTACACTTTGG
>M00285:128:000000000-BF978:1:2113:16024:1922_1:N:0:46
CAGTGGGCACTGGTCTTCAAGGCTCATTCATCAGTCAATACTGTGGAGGAAGCTGCCCCGACCCTGGTGCAGGCCAGGAA
GGATGGCTTTCATTATCTCTGATGAAGAGTCTTGTGTCTGAAACTTTAACTCAGTTTCTCTCTCTACAGATGCTGCCTGA
TCAGCTGAGTA
>M00285:128:000000000-BF978:1:2113:9069:1926_1:N:0:46
GGTCAAAGTATCAAGGGATATGGAGATAAGGCAGGGATTTGGACTTAGAATAGTAAATGGTTTTTTTCTATCCTTTTTTC
CCCACCCTCCCTTCCCTTTGGAGCATACTCGATGGGCCGACTGGCCTGCTTCTGCTCCATTATCTTGTGATCTTGTGATC
TTGTGATATTTTCTTGTCATGTCAAAGGATGTCATTTGGCTATCAAGTCCATGCTGAATAGGTGTATATAATTAAGAGGG
GCATAGATGGGGTGAATGTA
>M00285:128:000000000-BF978:1:2113:12481:1926_1:N:0:46
AGATCCAGAGACTTGGGTTAGAAAACAAGGTATAGCGCATTCCCTTCGGTCCACAATGTTTGCCGGACGAATTAAACTTC
TTTAAAAAATTCTTAACTAAACATTGTTTGAACCTGCACACTGTCCATAACATTCCCTGTATATCCATGTGCCCCAAATC
GTATTTCCCTCCATCGCCACATCCGACAGAGCAA
>M00285:128:000000000-BF978:1:2113:21193:1927_1:N:0:46
TTTCAGCAATGCAGAGAAGTTGAGAAAAGGCTTCATCTAATTCTATCAGTTTATTCTGTTAATCCTTGCTATGCCTATCT
AGCTATCTCTTAAATCATCCATAATATTATTTCATTTACTCCTAGTGTAAGCAAGCTCCACATTCTCACTTGGGGGGGGA
AAAAAGTTTTCAATTGTGTTTAACATTAATATTAGCATTTACAGTTCCTGGTTCTGAAAGGGGAAGGGTCAGGGGAAGTC
AGGAGAACA
>M00285:128:000000000-BF978:1:2113:13605:1927_1:N:0:46
TGCCACGGTAAAGTTACCGAACTAGCTGTTCAGAGAAGTGAGTTTAAATCCCACCACAGCAGCTGGCTATCTAAAGTCAG
TTAATGAAAAATAAATCTGGAACTAAAAAGTGAGCATATATAATGCTGACCAAGAAACTGTC
>M00285:128:000000000-BF978:1:2113:19104:1927_1:N:0:46
TCGTGTATTCATGAAAATTTGAGGGAACAAACATGATACTCCCTGTGTCCCGCTTTGAAATTTTTAACACATTCCTTCTG
TGCTGATCTCAGTGATTAATGGCTCACATAAGATAGACCAGTGCAGCGCAGTAACAGACCCATCAGCCCACAATGTTGTG
CTGAACTAGTTAAGCAAACGATGTCTAATGACTGTTCAGTGTCAGT
>M00285:128:000000000-BF978:1:2113:14663:1931_1:N:0:46
GCCGAAAGGGCCTGTTTCCACGCTGTAAATAAAATTAAAAAAAAAAAAAATACAGAGAATACAATGCTCTGTTTTTATTC
TTATACTGACCAGAGGAAAATCCCAAGCTTATTCTAATAGATATAAGTCCCAAGGTATTGTTGTCTATCCCCACCATTAT
CTCTGTCCCTGGCCACTAACCCAGGCACCTTCTGAGATTAAACCAGATCACTTACAAGTTACTATCATGTTTGATCTCAA
GATGACTTTTGGGCATTTATCTTTCCCATCCAC
>M00285:128:000000000-BF978:1:2113:12196:1933_1:N:0:46
ATCAGTTTTCATAACTCTCATGCCCTGAGGCTCATCTGAAATAAAAATGCCAGTTTTAAGTACCAGAGGGATGTGGGAGA
GTTGCTTGGTTCATATTGAAACATTCATTGAAGTAATAAACATCATTGACAGTTACGCATTGCGTCTTTGTGAAGAATAT
ACATTGGCAGAAAAATTAAAGGCTAAATTGGATACCACCAGAAAACGTCTGTAGGATTTAGATTTGTGACTCACTATTAA
CCCATGGCCATTGATTGTAATTCAGGCAACACATCAGCTTCTAGCTACCTGCTAATTTA
>M00285:128:000000000-BF978:1:2113:9456:1938_1:N:0:46
ATGGAGAGTCTGACGCTGTTCTCACTGGAGTAGAGGAGGTACAGATGGGATATAATCAAGGTATATAAAATGATAAGGGG
TGCAGACATGGTGGACTGCAGGAAAGACTTACATACATGTTGGATTAAGGAGAAGACATTTAGATGACATATGAGATTAA
ATAACTGCCATGTACCTCCTCACTGAGTGATTGAAGCTGGGTTGCTGGCAGCAATTAAATATTTAGCTGAGCACTTAAAC
CACTTCCGCAAAGAGGGCTATGGACGAGGCGGAGATGGAACTGGTAGGAAGGGGGTCTC
>M00285:128:000000000-BF978:1:2113:17214:1943_1:N:0:46
ATTAATGTTCTAGCCTTCAATTGTCCTTAATCCTGCACAAACAACATCATCAGCTCTGTGGGTAATTGCTCAGGTTTTCG
CATAGCTGATTGGTGTTCAAAATAAAGCAGCTTTGACAATCTGATGAAAGGACTCATTACAAGTAAAATAATAGATCC
>M00285:128:000000000-BF978:1:2113:18747:1943_1:N:0:46
CCTGACAACAGGCTCCATAAGTGTAATTAATAACATTGATCAGTAAAATATAGGGGTCTAAACCATACCCTTGCATGGAA
CAATATATTCAAGTATTAAAAAATACCATGAGGATGAGTGAAGCCAAGGCCCTGGACTCATTACAAAATTGCTCAATGCT
GTTGAATCAGTAAGGATGTTGTTCAAGAAGGATAAGATCAAATCCACCTAGTTCCCACATTCATCCAAGTTTTTTGATCT
ATTGAATCCATTAATGTTACCAATCTTTCCCTAAGGACAAAATTAATTGTAATGCTGTAT
>M00285:128:000000000-BF978:1:2113:13585:1946_1:N:0:46
AAAGGTAAAGACGTCTCACTACAGTTGCACTGGGCCTTAGTGAGACCATATCCAGCAGAAATGCAAAACATTTCAGTTTT
CTTTCCTAAGGAAGGATATACTTGTAATAAACAGATTGCAGTGAAGTTTCAGTAGGCTGGTGGACTTGTCATATGAGTTA
GCAAGGATTCCATTCTCTTGAGCTAAGAAAAATGATTGATGACATTACAGAAATGTAGAAAATATATAGCT
>M00285:128:000000000-BF978:1:2113:18806:1948_1:N:0:46
TCCAACTTAATTAGCCACATTATCTTAATTGCTGTTTTGATTAAGTTTCTAGTCATTGATGACAGGGGATCTAATAATTG
ATATGATATTGACTGTCTAGGGGAAGAATTATCATTGTACTTTGCTATGTAATTGTTACTTGAAACTTATCAAATTGAGC
CTGAAAGTCCTGCAGGCACTGTTGACTGTGGAAATGAAGTATTTCCATTCACTGCAAATGGAAGTGAATACTGTGCAATA
ATCAGATGTTCCCACTTCTGGCTTAATGATGGAGGAAGATAATTTGATGAGGCAGGTAA
>M00285:128:000000000-BF978:1:2113:16523:1949_1:N:0:46
CCTGATCTCTCAGTGCAGTGATGACTGGGAAAGGGAATAGGGAACACATTATCCCTATCTCTCATGCTGAAGGGTACCAA
TGAGAAAAGACATATCGTCAAAAAAGTTCATTCCTTAAAAATTTAATTGCAACTTTGTAACAAATACTCTTTTAATCTAT
TGGTAGTAACATTCTGGCATTAGTAGTACTGTGTTAAAAATGTAGGTGAAAAGAGAATGTTCTTTCAGTAAAGACTTTGC
TGTATTTTTATCAGGAAAATGGAAAATCCCCAAACCAGAATCGAAAAACAAAGGAAGCA
>M00285:128:000000000-BF978:1:2113:21391:1951_1:N:0:46
AAGGAATGAAATTCTTAATTTTTTATTATTAATATTTATATGTGACATGAAAATTTATTGCTGAAACATTAAAAATTGAT
TTTTCCAGGGAGGCCTTTGTGGTTCTTTTGGGGATTTGATTTTAAATTCAAGCCCCATGTATAATTTGATTCACAATTAA
TACAACTCCTACAACTACTTTTACTCTTCAGAGTCCTTAACGTATCATCTCCCCACCCAACCCCCAAATCTCTTCTTGGC
TTTCCAGCAATTTCACATTTGAACCTACACATACAGGTTTTTACTCCAGCTCTAGAACT
>M00285:128:000000000-BF978:1:2113:19682:1951_1:N:0:46
TCCTCCCTTGCCTCTTTTTTTTTCAGTAAATTGATCTGTGTCAGTGTTCCTTCCTACTCATACGTTTTGTCAACTTTGCT
ACCACTGTCCAGCCTGTTCTCACTTACACCTGGTCCATCTCTAACTCTTCCCCTTCATTTCCTCCTATTCAGTTGATTCA
CTTGCTTTCCTCTTTTTCTCTAGCCAA
>M00285:128:000000000-BF978:1:2113:13436:1953_1:N:0:46
AAAGACCCAAAATGCTCCATGAATGAAAACATATGTTGAACCAAGATTGAGGAGGTTCAAAAGTCAATAGCTTAAGGACA
AAAAGAATAATCAGTTATGGTTGGAATTCCAAAGTATGAGGCGCAATTATCTGAAGACACTACCATCAATAAGAAGATGA
GGTAAGTAAGATCGGAAGGCACACGTCTGAACTCCAGTCACTCCGCGAAATCTCGTATGCCGTCTTCTGCTTGAAAAAAA
AAAAAAAAAACACTACACGACAAACAGAAGTCATATGAGCGTATAGTCATGTAGGCAAC
>M00285:128:000000000-BF978:1:2113:17083:1954_1:N:0:46
GGGCTGGTGGCAGGAATTTAAAGTGCTGGTGCATTTCTGTGCACCAAGCATCTCTTAGTGTTAACACGGAAGATGAAGGA
ATGAGAGAGTTCGCAGTTCTGATGGCTTGCGGAAAGAAGCTACAGCTCAGCATGGTCACTTGGGACCTGAATTACATCTG
AATTTTGTATCCAAAAATAAAATGACTGATCTTCATTGCCAAATTGTAAAAAGTGAGGCAAAGTCATACGACCACCCTAT
TTTAGTTTTTGTAAATATCTCTTACTTAACCTTTGGTTTTGTTCTGCCAATTATATGAA
>M00285:128:000000000-BF978:1:2113:20378:1963_1:N:0:46
AACCTCAGAATAAAGGGACATCCCTTTTAAAAGTGTGTTGGGAAGTAATTTCTTCAACCAAAGGTGGTGAATCTGTGGAA
CTTTTGCCGCAGATGGCTGTGGAGGTCAAGTCATTGGAGCATTTAAGGTAGAGATTGATAGATTCTTGATTGGTAAAGGG
GTCAAGGGTTATGGAAAGAAGGCATGAGAATGGGGTTGAAAATGACTCATTTGGCCAAATGGCTTAATGCTGTTCCTAT
>M00285:128:000000000-BF978:1:2113:16448:1964_1:N:0:46
TGCATATCTTTAATCTACCCATTTGCAGAGAAATACCTTGGGATATTTCATACATATAAATGCAAATTGATGTAATGGTA
TCACTTTTAAATATTATTCAGGAAACAAAAAACAATGGTTGTATCAATGTTTTCATCCAAATGGTTGATTTTCAAGTAAC
ATCAGTAAAACTAATTAGTACAATTTGAAGGAGAGGAGATTTGAAGCAGAAGGATTGGGGAAATCCGTGGGCAAATCTTT
GAAGGTGGTTGACCAAAGTTGAAAAGTCTGTTAAAAAAGCATAATGGATCTTGGGATGT
>M00285:128:000000000-BF978:1:2113:20193:1964_1:N:0:46
GCTCCTGTACCTCCTGCCTGATGAAAGCTGTGGGAAGAGGGCAGGGCACGGATGGTGGGGGTCCATGATGGTGGAGGTCT
TCTTCCTGAGATATCGCCTCTTGTATCCATCCTCGACGGTGTGGAGGGTTGCGTCCGGGGTGGGTGGGGAGGGCTGTGTC
TGCGATAGAACAGCGGCCAGCTGACAGCCGGGAG
>M00285:128:000000000-BF978:1:2113:9321:1964_1:N:0:46
GGGAAGTTACAAGAACGGATTGAATCTGTAAACAGTAGAGTGTGAAGTTCTGGTCACCGATTGGAATCTGGGAACAGTGG
AGTGATGTGTCACAGGAATGGTTGGCGATCTGGAAACGGGAGAGTGGGATGTTACACCAATGGGGCGGGGTGTCTTCTGG
GC
>M00285:128:000000000-BF978:1:2113:22024:1965_1:N:0:46
CCCATTCCAAGTTTGAATGACACATAAAAGGAGACATAACTACAAAATAATGAGATGCATGGAATTTTTTCTATCTCTGA
GACTAGTGGGTCTCTGGAATTCTCTACCACTGAGGGTGGTGGAGGCCAGATCATTTGATACATTTAAGGTGGACCTAGAT
AAGTGGACAACTCCATGACTCTATGACTCCA
>M00285:128:000000000-BF978:1:2113:17528:1965_1:N:0:46
CCTTGACATTCTTCCTACAGCTCGGCGACCAGAAATGCATGCAATATTTCACATGTGGTCTTGCAAATGTCTTACACATT
TTTAACATGGAGTTCCTGACCGATGAAGGCAAGCATGCCAAACACCTTCACATCCCTATCTACATGTGTCACCACTTTCA
GGGAACTGTGTATTTGTACCCCAAGGTCTCACTGTTCTACAATGCTCTCCAGGACTGCCATTTACAGAGTATATCCTGCC
CTGGTTTCACTTCCCAAAATGCAGCACTTCACATTTGTCTGGGTTAACTTCCATCTGCCT
>M00285:128:000000000-BF978:1:2113:18783:1966_1:N:0:46
GATCTACACTCTTTCCCTACACGACGCTCTTCCGATCTGATCTACACTCTTTCCCTACACGACGCTCTTCCGAACTCAAC
TACACTCTTTCCCTACACGGCGCGAGACTCATATCGATAATTCGAAATTTATATGGTACTTGAATCATAACCAATTGAGC
CGTAAAGACATGAAAGAACGGTCTACTGCGGAACGAGAGCATTCTCAGTCGACGCAAACGAGCGTGAATATGTGGCAATA
ATCAGATGTTCCTAGTTCGGAACCGATGTTGTAGGATCATACACTACACAGACATGA
>M00285:128:000000000-BF978:1:2113:8500:1970_1:N:0:46
CCTGATGCTGCGTCTTCATCCGAAACACCAACCATCCCCTTGCCTTCCCAGGTACTGCTTGACTCACTAAGTTTTCCCAG
CAGTTTGTTGTTCGCCTGCCATGCTTATGGTTACTGGAAGGGGTGGTGGCCAGGGGACATTGCAATTTTTCAGTTACAAG
CTTTGGCTCTGTTCTTCAGAAATTTTCTTTCTTTCTTTCTTTTTCAATCTTTTTATTGATAACAAATCGTTACAGGTTAA
GATATATAACTACAATGTTTACACATGTATTATAAAAATATCAAGTAAATCATAGGTAAT
>M00285:128:000000000-BF978:1:2113:19923:1971_1:N:0:46
TTACAGCGTGGAAACAGGCCCTTTCGGCCCTCCAAGTCCACGCCGCCCAATTTATTTAACCCCCGCCAGATTAACCTACC
CGTACGTCTTTCCTAATGTGGGAGGAAACCGTAGCACCCGGAGGAAACCCACGCAGACACGGGAGAACGTACAAACTCCT
TACAGTCGGCGACCGGGATCGAACCCCGATCGCCGGCGCTGTAACAGCGTCGCGCTAACCGCTACGCTTTCGTGCCGCCC
CTTAATTTCATCACAAATGAATCATTTTCCAGTTAACACACTTTCCTTTAACTCATGGG
>M00285:128:000000000-BF978:1:2113:13681:1971_1:N:0:46
CATTACAGACAAACAGAAGAATACAGCTCAGAACAGAATAAAAGGAAGAAACTTAAGTCTCTTTACCTGAATGTGTGCAG
ATTTTCTAACAAGAAAGGTGAATTCATGGCATAAATAAAAATAAATTGGTTCAAACTAACAACCATTCCACAGATGTGGT
GGCAAAGTGATCTGTGTTGGGAGTTGAATATGCAAGGTTTCGATTTCTTTTCAAAGAGATACAAGAAATGAAAAAGTCGG
TGGGGTGCTCCTGACATTAAAGAATGGGACATTGATGTTG
>M00285:128:000000000-BF978:1:2113:12221:1972_1:N:0:46
TGGTGGTGGGCATTTAAAGTGCTGGTGCATTTCTGTGCACCTAGCATCTCTTAGTGTTAACAAGGAAGATGGAGGGATGA
GAGAGTTTGCAGTTCTGATGGCTTGCGGAAAGAAGCTATTGTTCAGCCTGGTCGTTCTTGCCCTGATACATTTAAGCCTC
CTCCCCGATGACAAAATTGTAAAGAGGTGGTTGGAGGGTGAGAAGGGTCGGCCATTATGCTTTTGGTCTTCCTCACA
>M00285:128:000000000-BF978:1:2113:11221:1973_1:N:0:46
CACAGTGCAGTTACATTGAGTTAGTGCAGAGTGCATTTATGTAGTACAGGTAAAAACAGTAACAGTACAGAGTAAAGTGT
AACAGCTACAGAGGAAGTGCTGTACAATAAAGTGCAAGGTCACAACAAGGTAGATCGTGAGGTCAGAGTCCATCTCACTG
TATAATTGAACTGTTCAATAGTCTTATCACAGTGGGGTAGAAGCTGTCCTTGAGCCTGGTGGTACATGACCTCAGGCTTC
TATATCTTCTACCTGATGGGAGAGGAGAG
>M00285:128:000000000-BF978:1:2113:16201:1973_1:N:0:46
TGTTCAGAGAGTAGTCGTATTAGGTAGAATAGTATTTATCAGAGAGTAGTGGCATTTGTAAGAATAGTACTGATCAGAGA
GTAGTGGCATTAGGTTGAATAGTATTAATCAGACAGTTGTTGCATTTGGTAGAATAATATTCATTAGAGAGTAGTGGCAT
TTGGTAGATTAGTACTGATCAGAGAGTAGTGGCATTAGATAGAATAGTATTTATCAAAGAGTAGTGGCATTTGGTAGAAT
TGTACTGTTCAGAGAGTTGTGGCATTAGGTAGAATAGTAATTATCAGAGAGTAATGGTAT
>M00285:128:000000000-BF978:1:2113:12399:1974_1:N:0:46
CATGGTTTTATATGGGGAATGCTGAAAGGAGGTGACCCAAGGTGCACATACACAAGACACTGAAGGTGGAAAAATAAGTT
CAAAAGATTATTTAAAACAAAAGCAGCTAGAATTCCTGGTTCATTTAAACAGAATTCCCTACCTCGCGCCCCCCCCCCCA
CAGCCAAGTAGCTGGGCCTCAAGTAGACAGTCCAATTACCTTACCATCTATCTTAGCTGAAATATGCTTACACTCCAAAA
ACACTTTCATATCTTCCCACTCCCAGCCTCAGTTTCTGCCCTGTTCTTTCTGTCAAACCC
>M00285:128:000000000-BF978:1:2113:12801:1975_1:N:0:46
TTAGGCCCCTGATGGGGCTCAGGTGTGTGTCATTATGCAATCAGTCCAGCATGGAATCCATGTGCTATACAACGAGGCAT
GTAAGGAACCAAATCAAAGGCCAGTACTCAGGATCATGACAATATGAGAGTTTTATGAGCTAGTCTACCATTATGTGCTG
TGCACCAGCCTGAGGAAGTAGCATAACTCATGGTAGATGCTCTCAAACAGTTACTTTACTTCTTCTGGAAATGTCCCTTG
GTCAGTCCAATGCTTACTCAGTTGTGTAAGGCTAAACTTTTGAAGTCCTTTATTTATGGT
>M00285:128:000000000-BF978:1:2113:11446:1978_1:N:0:46
ATGGTATGCAAGACAAGATTTTCATTGTACCTCAGTACAAGTGACAATAATAAACCAATACTGACACCAGCACCAAAGTG
TTCACCTCACTTCAGTCCGCAGTTAAAGCGAACAGATTAAATAATCCCCCACACTAACAGTCTGCAGCCCCTGTATTATG
GCCGTTCATGTT
>M00285:128:000000000-BF978:1:2113:10086:1978_1:N:0:46
TTTTGTCCCACACAACCAGAGTATTTCCAGCATTCTCAGAATGTTTCTGTGAGGTTGCCTACATGGAGGGGAGAAAGTTT
AGCGCAGACCATCCTGTGCCACCATGTTTCTAGTAGCACTGGACCAGATGTTTTCCAGAACAAGCTCGTGGCTACGTCTG
ACTACTCTTTGGGTCAGGAATGGATTTCTTTACAGAAATATTGTTAATCTGATGGTAAGAGATACTACTTCTGCAACCTG
CTGAAGGGGCCAGAGCTAATAATGACACACAGTAGAACTGAATGGGTTTCCATCAAAAT
>M00285:128:000000000-BF978:1:2113:22760:1981_1:N:0:46
CTTGCTGGAGGAAAGATGCCACTAAGTTAGAAAGAGTGCAGAGGAGATTTATGAGGATGTTGCCGGGACTGGAGGGACTG
AGTTGTGGAGAGAGGTTGAACAGGTTGGAACTGTTTT
>M00285:128:000000000-BF978:1:2113:21488:1981_1:N:0:46
AAATAATTGGATTTTGCTTATAAAACGTTTTTTCAGGCAAATAGGAAATCTGTTGCTCTATCTGATGTTAACTTTTCAGG
CGTAAGAGGTGCAGTTAAATAACTGAATCCAGACGACTCAGAACCAGACAATACATGCACTACAATTGTTGCCTGAGGAA
ACTCCATGAGTTTAGTGTAAAAAGTGGCAAGTCAATGGATTTAGCTTATTTAACGCTGTTTTAGCCAAATTGGTAATCTG
TGAAAATAGCAGATATTAACTGTACAGTGGTAAGATGTGCAGTTAAATAACTATTAGGA
>M00285:128:000000000-BF978:1:2113:11620:1982_1:N:0:46
CTTCAAGAAGTTGGCATCCATCACTAAGGATCCTTACCATCTCGGCCATGCCCTCTTCTTGTTACTACCATCGATGAGGA
GGTACAGGAGCCTGAAGACCCACACTCAACCATTCAGTCACAGCTTCTTCCCCTCTGCCATCACATTTATAAACAGTCCA
TGAACCCATGATCTCTAGTTTGTTATTCCTTTTACTGCACTATTTATTGACTTTATAATTTATAATAATTTTTATGTCTT
TGCACTTTAAACAAATCTCATGTCATATCAGTCTGTGATAATAAACCTGATTCTGATTCT
>M00285:128:000000000-BF978:1:2113:20337:1983_1:N:0:46
CATCACCATTTGCAGCTACGTTGATTCCTGCTTGTAAAGGGACTATGGCAGTGAGTATTGATGAGGATGACCAGCTGTAA
TGTTCTGGCAGAGTTGTCCACTGTACGTCGCTGTGCCGAAAGAATTCAACGGGTAAGTAAATGCTCAACTAACTAATATC
TCCTGCTCACACAATGTTCATATCCCTCTGTTCTCTGTATAAACATGTGCCAACCTCAGTACTTCTTCGACGCCTCAGTC
GGATTTAGCCCCACTGCCACGCCTGGCAGCGCATTCTCGGCACACTCCACTCTGTAAA
>M00285:128:000000000-BF978:1:2113:11150:1987_1:N:0:46
TCTCCCTTCAGTTGTCCAAAGCAGCCACCATGTCAATATATTCTAACAGCCCCAGGAGACCGCACACATCTCGTGGCAAT
ACCACACGCTGTCGAATTGATACAAGCCCATGCATCAATCTCTCAGTAACCATCACTCTGCCCCTATTTTCCCAATACTC
TCACTTCCTGTCCCATTGTTTTATCAGTCCATGTGGGAACAATTCAAGAGGTTATCAATCAGGAGCAGCAGTTCGGAGAC
CGGAGGGCAAGTCCGTGAAGAAACAAACATCACCCAGTGACCTTCAAATTTTGTGGGA
>M00285:128:000000000-BF978:1:2113:16590:1988_1:N:0:46
AAGCACTGAATAACATCCCTTATTTTTCAAAGGCACAATTGGTGGATTAATGCATATTTGAGAGAGAATTGGGGTAACTT
TTGGACTACTGCCCCATAGGCTGAATTCTTTGCTCATATTGCAGCATATCTATTATGAGATTTTGTGGAACAGCTGCAAA
ATCCAGTGTAAACCATG
>M00285:128:000000000-BF978:1:2113:23747:1990_1:N:0:46
TCTATTCTGGGCCATGTCTACAAACATACAGTACAGATATAATGCTGCATCAATAATTTGATATTTTGAAATCTTGGTAA
ATTGTATGACATTTTTTAGTTCCCATTTAAATCATTGAGGCTTACAGACTATTTTCTTTTCCAGTGCATACCTCTGTTTG
TGGAAGCTGCACTTGAGAGGCTGACAAGAGAAGTCAAAACCAGTGAAC
>M00285:128:000000000-BF978:1:2113:15570:1991_1:N:0:46
TAACAATCCAGCAATCACAGGATGTCCATTGCTTTCTTTGCACTTCCAAATCGTCGGCTGTAATTAGCAGCAATAGACTT
TTGGCATTAAACTCCATTTTCTATTGAGTAGAGGTCCTGCATGTTGTCCAGGCAAAAAACAGGTTAGTCAGCTTACATCT
TCCCGGAACTACTTCCAGCATGGCAGATGTGAAGGGTAAAAGATTTCTAGCCTATTTGGCAAGACTTAGATTAGATTACT
TTATGACTAGTGCTTTTTTCAATTCCAGATGATTAACTGAATTTGAATTTCACAACTGCC
>M00285:128:000000000-BF978:1:2113:11644:1994_1:N:0:46
GAAGGAAATTAGGAGGGCAAAAAGAGGTCATGATATATCTTTTGTAGGTTAGATAAAGGAGAATCCTAAGTCTTTCAGTA
AGTATATTATTATTAAGAGGTTAGCTAGAGGAAGAATGGGTTCCCTTAGGGACAAAAGGGGTAAT
>M00285:128:000000000-BF978:1:2113:7810:1997_1:N:0:46
GACGCGTGCCGGTAGCCGAGTCTGTGGCGTCGGCCCCCGAGCCGGTCCTCGTTCCTAGAGGCGGCGGCGGCGGCGGTGGT
AGTTCCACGTGGGCGTGGCATGTTGTAAAACTGGCCGTCCGAGAGAGAGAACGGTTCAGCTACCTGGTTGATCCTGCCAG
TAGCATATGCTTGTCTCAAAGATTAAGCCATGCATGTCTAAGTACACATGGCCGGTACAGTGAAACTGCGAATGGCTCAT
TAAATCAGTTATGGTTCCTTTGATCGCTCGCTTTGTTACTTGGATAACTGTGGTAATTCT
>M00285:128:000000000-BF978:1:2113:23507:1998_1:N:0:46
AGGAGTGGGGTGGGGGGGAAATTAAAAGAAGGGGTGAAGCTCATTGACAACAGGCAGTAGATCCCTCCTCTTCTGTACAT
CTGAGTCCTCTAATATCCACAACAGGCACTGAAAATAAACCACCAGTAGTATCTTTGCAAAATTCTCCAAATCCAGTGGA
GGGGGGGGGGGGGTTGGGTGAATATTTATCAATTTGCTTTCCCAGGCCAACATCACCAGAAAGGAGGTATTAGTTAACCC
TTATTTGCCCTTTTGGGCAGACCCAATTGCTCACATGCTCTGCATTAAGTCGGAAGAGC
>M00285:128:000000000-BF978:1:2113:24118:2000_1:N:0:46
TATCATACCTTTTGTGATCTTCGAATATCCCAAATTAATTGAAACTTAATGTGTCATCACAAAACTAACTTTAATTGAGC
ACAATTCAGGTGAAGAATTCAAATATTTGAAAAAGCATCTGAGGAATAATTGCTGCCTGATTCCTCACTGATAGTAACAA
TTACTGCTTGTGAATTTCAATGCTGGTGACATTTTATTCATTATTGTAAGTGTTCTGAATCAAATCTTGATGAATTCTCA
GTCAACATATAAATGATAATTTAAAAAAAATACAGTTGCTGGAAATCTAAAATAAAAAC
>M00285:128:000000000-BF978:1:2113:19145:2002_1:N:0:46
TATGACTCTGTAAAGAGTCATGGCACCAGGTGAAGCATCAGCCAGGAAACCTCCTTCTGACTACTACCTATCGTCTTTCC
TCATCTGATGAATCTGTGCTGATGAACACTGCTTTGAAGAAGCACGGAGTGTAGCAAGGGCATAGAACATATTCTAGGTG
GAGGAAGTCAAATGTCCATCACCAAGACTGGCATAGTAGCATCACCACTGACTGAGCTGGCTAAGCCCTGAAGGACCTAC
CTGTCTAATTGGGTCTGTGGCATGTAGTAAATTAACAAAAATAAAGAATAATAAAAAAT
>M00285:128:000000000-BF978:1:2113:11526:2003_1:N:0:46
GATCTACACTCTTTCCCTACACGACTCCCTTCCCACCTGGACTGCACGCATTCCGTCTTCTACTTGCTGCCGAACGCGCT
CCAGAGCGACAATCCGTCGACCAACGCCGCCTCTTCGAGTTCGGTCGGAATCGACCAGAACTGATCGCGCATGATCCAGA
TGACGATTGGCAGCACGGTCAAAGTGTAGAGCAGGATCAGCCCGATCCGCGTGGCCAGAAGGGCCAGTCCACTGTAGAGC
ACGAGGAACGGCAAAGCGAGAAACAAGGGAGGAAGGATCAGAGGAGACAGGAAGAAGAA
>M00285:128:000000000-BF978:1:2113:14152:2005_1:N:0:46
ATGTTAAAATGACTCGTGTAATTTCCTTGGACACATTCTACTCTCCATAGGTACACATATGACAGTTATCTTTTGGCACT
ACACATTTTTCCAAATGAATTATTATATGTATGTTTAAGTTTACCACCTGTAGTATTTTTAAGCTTCATTGTCATTCAGA
AAATACTTTCAGAGGTAATGTAAATAATTTGCAATACTTTGC
>M00285:128:000000000-BF978:1:2113:13458:2007_1:N:0:46
CGTTGCATCTTTGAATAAGTGTTGTCGTGTTAAGTAACCTATAAAGTTTTTAGCCCCTGTGCTTTCAACGGTCTCTGACT
GCATGGCGTTTACGTGCGTTTATAGGCACCACTACAGCAGATATCCCAAACTGCAGTAACTCATTTCAGGGAGAGAAAAA
AATGTTATAC
>M00285:128:000000000-BF978:1:2113:15117:2007_1:N:0:46
TAGTTTATGTGTATGTAAAAAAGAAAAATTTTCATCAACAAAAAACATATATTTATATACTACCTTTAATGTAGTGAAAC
AAACTAAAGTGTATCACTAAAGCGTCAGCAAACAGGAGTTGACCTCGTCACATGGAGATATTAGAAAAGATAAGAAAAAC
TTGTCAAAGTGTAAAGCTTTAAAGAGTATGTTAAAGGAGTAAAAAAAGAAAGGCTGTATAGATGGGGAGGTCTAG
>M00285:128:000000000-BF978:1:2113:22689:2008_1:N:0:46
AATCCTCTGGTTCCCAACACCCACAGGGGCAGGTGCTCTAAGCCTGTTGCTTGAGACTTAAGACTCTGGAACTAGGAGGC
AGAGCCTTCAAATAATGGGTTGGCCATATGGGATTGAGGTGAGGAGAACGCTCATTATTCAAAGTGTTATAAATACTTGG
AGTTCTCCTCCTCAGAGGGTTCGGTTATTGGGTGTTTTCAAGAGTGAGATGATTAGATTTTTGGATGTCAAGGGAATCAA
CACCAGT
>M00285:128:000000000-BF978:1:2113:21901:2010_1:N:0:46
CACCTGTCCCGGTTCATTTCCTAAAACCAGATCCAACACAGCATTCCCTCTAGTCGGTTTGTCAACATACTGCTCCAGAA
ATCCATCCTGGACACACTTAAACTCATTCCCATCCAAACCTCTGGCACTGAGCATGTCCCAGTCTATATTCGGGAAGTTG
AAATCACCCATTATTACAACCCTATTATTTTTGCTTCTGTCCAAGCACTGCCTGCCCATCTGCTCCTCGATATCCCTACT
GCTACCTGGGGGCGTATAGTATACTCCCAGCAGCATAACCACACTTTTCCTATTCCTCAC
>M00285:128:000000000-BF978:1:2113:13988:2011_1:N:0:46
GGCAGAGGGAGAAGGGCACCACATAACGTCGGGCTTGGGGTGATGTTAGATTTATTTTATTATGTGATAAACAAAGCAAT
CAATGGCTTAATAGTTGAATGATGCTCATATCTGCAGCTTATTGTGAAAGTTTGGCTGTCTCTGCATATTATCACG
>M00285:128:000000000-BF978:1:2113:21779:2012_1:N:0:46
ACTGGTACATCTTGGCTAGAGACACAGCTAGTTCCAGATTGCAAGTCTTCTGTACCACAGCCAGGGTGTTATCTGGTCCC
ACAATCTTTGCTGTATCCAGTATTCGCAGCCATTTCCTGATATGCTTCAGCCTTGTTTTCAGATGTTGTTGTGGATAGGT
ACATTCTTGGAGCCATCTCCTCTTGTTCGTTGGGTCAACCACTATTTACAACCAGACGTGGGAGGAGTGCAAAATTTTGA
TCTTATCTGTTGGTGAGGGATTGATTAGCTTTATTATTGCTGCATAGAGTAGCTTTAATC
>M00285:128:000000000-BF978:1:2113:12927:2015_1:N:0:46
CCTGTCATTCATGGAATTCATGACTGAACATTTGCATCAACATCTTCCCACCAATACCTAAACCAAATTCCCTTGGTTTT
TGAAAATCAATTGATCTCAATGAACATACTCTGAGCTCCTAATCACTTGTAAGAATTTCAAAAAATACATAATGTGTTAT
GTTGTGCGTAACTGTCCTCTCCTCTTAAATTCCTCTAGCAGACTGACCCCAGATCACTACACAAAAAATGCATTTCACTG
TTATGATGTACATGTGATTAATAAAAATATCTTATCTTTTATAATTTGATGGCTTCAG
>M00285:128:000000000-BF978:1:2113:12685:2015_1:N:0:46
ACTAATGGGACTGAAGACTGACAAATCCCCAGGCCCAGATGGTCTGCATCCCAGGGTACTAAAGGAGGTGGCTCTGGAAA
CTGTAGATGCATTGGCAATGTTCCTTAGAGTCGGGGTCAGTTCCTGAGGATTGGAGAAAGGCTAATGTTATCCCACTTTT
TAAGAAAGGAAGGAGGGAGAAAACGGGGAACTATCATCCAGTCAGCCTGACATCTGTGGTGCGGAAGACGCTAGAGTCCA
TTATTAAGGATGAAGTAGCGACATATTTGGATGGCAATGATAG
>M00285:128:000000000-BF978:1:2113:8264:2016_1:N:0:46
AAAGCTGCCCTATCTGGCCCCAGAGGTGGATGTATAAGATTGCACATCACTTGTCCAAGAAGAGCAGGTGAATTCTCCGA
GACTTCATGCCAACATTTATTTCCCAACCAGTACGTAGAATAGCAAAAATTATTTCATTGCTATTTGTGGCATCTTACCA
GATACAAACTAATTTCTGGCCATCCTATGTTATACAAGTAACTAGTTGGTCCTAAAGCTCTTTGGAATGTCTTGATGTGT
AAGTCATTTTATAAATGCACACCTTTTCTCAAGTGAA
>M00285:128:000000000-BF978:1:2113:17117:2017_1:N:0:46
GCAAAATCAAATTACTAACGTTAATTATTTTTCATAAGATTTGTAAGTTTGAGTTCTGTCAGATTTCTGTACTATTCCTT
TCTCTTAGGGTTGTATGTCCCTGTTATACCAGTTGCACCCAGGTTCACAATTCTGCAGCCTCCAAGCAATTCTCTAAGTT
ACATGGTGTCAGGATCTGAGCTGGTTGCTCTGTTGGTGACTCAGGTGATGAGATTGCTTCTTCCCTTTATTTCTTGC
>M00285:128:000000000-BF978:1:2113:15668:2020_1:N:0:46
CTGAATGAGAAAGCAAGGGGACAACATAACTGTAAACAGATTTGGCAATCAGTGCACCATTAATTCAGTAATGATAATTC
AGTTACAGCAGTAACAAAAATTGAGTCTGAAATTTGCAGTAGGTCAGTCAGTAGGGAGAAGAGATACATTTCGGGTGCAG
ACCCTTCTTCAAAGCAG
>M00285:128:000000000-BF978:1:2113:9016:2020_1:N:0:46
TAATTGATACCAAATAAGTCAGCAGCATGAAATGCATAAACTACAATTGTTTTCCAAAAACTACTCCATGGGATTAGTTT
TGAAAGTTGCAATTTAATGGATTTAGCTTTCAAAATGTTGTTTCAGCCAAATAGGAAATCTGTTGCTATACAAGCGATTA
ACTTCTCAGGTGTAAGATGTGCATTCAATTAACTGTTACCAAACGCCTCAGCATCAGTAAATACATACGTTACAATTGTT
TTTCAATAGTTACTCCGTGGGTTCAGTGTAAAAATTGGCAAATAAATGGATTTAGCTTTC
>M00285:128:000000000-BF978:1:2113:16519:2021_1:N:0:46
ACCTCCAAGAGAAAATAAATCCTCCTACTACTGTCTTAAATGGGCAGGTCTTTATTTTTTTTTAACAGTGGACCCCTTGT
TCTACATTCTTCCACAAGAAGAAGTATTCTCTCCACATTCCATGTCAAGTCCCCTCAAGGTCATGACTTCACTGGTTGTA
ACATGCATTGATGTCCTGAAGTCATAAAAGGTATTATAGAAGTGGAAGACTTTTGTGAATGATAGTTGTGATTGCATTGA
GCCAACAACATTTGGCCGTGGGGATGGTTTCACCATTCACCATTTCATCGCGTGAAGTGG
>M00285:128:000000000-BF978:1:2113:23581:2026_1:N:0:46
GGAGTTAATTGCTACTTTCAGAGGGAGAGATACTGAGACACAGTTGGCCTCAGTGTCACTGACACAGTGATAGTCCACCT
GGCCATGTTTCCTGGCACATCCAGCATGTTGCCGCGGGATGTGTCTGTCCTCACACAGTACGTGCCTAGAACACGAAGGG
GAGCCAAGTCTGCCAGCTGCTGCTGTAAAAAAGCTGTTTCTCATAGCATTTATACCCTGAGTGCGTGTGACCATGTCAAC
AAACTTGAAACCTGAGAGGGTATAAGTTGCAGGGCTACAAGGAAAGGAGGGGTAGGACTG
>M00285:128:000000000-BF978:1:2113:13488:2026_1:N:0:46
CCAATACTCTCTGAAAAATACTATTCTACCAAATGCCTCTACTCTCTGATAAATACTATTCGACCTAACGCCAATACTAT
CCGATCAGTACTATTCTACGAAATGCCACTGCTCTCTAATAAATACTATTCTACATAATTCCACTACTCTCAGATCTGTA
CTATTCTACCAAATGCCACTTCTCTCAGATGAATCCTATTCTACCAAATGCCACTTCTCTCAGATAAAT
>M00285:128:000000000-BF978:1:2113:19992:2026_1:N:0:46
CTGCAGATAATGCCCCAACTGTGGCCTCAGTTAAACTCAGCACAATGGCAGTAATTTTCTTGCACTTCTCCGCACCACGG
TGCATGAATGAGATTAATCATCACTCAATCTGTTGCTTGTCAATGAAACTACTCTGTCCTGTGGATATTTTCCAGAAAGA
CAGAATTGAGCAGAGAACTTATTGAAACCTTGCAAAAAAAGGCTTGGTTTGAGCGCACAGAAAACGGTGAACGATTCTGG
TC
>M00285:128:000000000-BF978:1:2113:19168:2026_1:N:0:46
GATCTACACTCTTTCCCTACACGACGCTCTTCCGATCTGAACTACACTCTTGCCCTACTCGACTCCCGTCCAAAATCCAC
TGCACGCACTCCGTCTAGGGCGCTCCTCCGCACCAACGCCGATGCTTCATCCGTCGGCCAGACGCGAAGGTTTGGCGAAG
AATCCGTCGGCCCTGGGCGGCACGCGCAAACGCGCGAACGTCTCACCTACAGGAAGATCGGGATAGCCCAAGCCTGCAAC
CGCATGCAGGACCACGACACCGTAACCGCCCCTCTGTTCGCGGAACTGGAGAAGCCAT
>M00285:128:000000000-BF978:1:2113:20418:2027_1:N:0:46
TTCTACTCGTAGATGGCTTCTGTTCATTATCACTTCCTCTTGCCATGTCTGGATTGCTAGAAGTACTAAACTCATACAAT
GGCCTACAGTTCTGTACCATACAATTTGGGAAATTTATGCACAACAGCAGCATAGAGTAATCCTGCATATTCACATCAGC
CTGCCTTGAATGCAGAAGCAGAATGGTCAGTTTGGCCCATGGAGGAGGTTTTATAAAAACAGTTGTTAGACAGCAAGTCA
GGCAGACCCATGC
>M00285:128:000000000-BF978:1:2113:12591:2028_1:N:0:46
GAGGTGCTTCTTTAATCAAATTAAAACCCTTGAACAGATCGTGAACCTTTGCACTACATTTGGCATAAGGGGTAAATTTG
TGACAGTCTCAATAAGCAGACTCTGTTGTTATGGATCCATAGTGATTGCTGGAATAAATTTGTTTGACAAGAGTCTCTTC
TGGGTGATTGAACA
>M00285:128:000000000-BF978:1:2113:14202:2028_1:N:0:46
AGTCAACCACCAGGTCGTATCGGCGATGAATAAAGCGAATGCTATGTTGGCGTTCATTTCGCGAGGTATGGTGTATAGAA
GTAGAGAAGTGATGATGAGGCTCTATGGAGCACTGGTGAGTCCCCATT
>M00285:128:000000000-BF978:1:2113:12102:2028_1:N:0:46
TGGGATGAAACCGGAGCACTCGGAGGAAACCCATGCAGACACGGGAGAATGTACAAACTCCTTACAGTCAGCAACAGGAA
TCGAACCCCGATCGCTTGAGCTGTAACAGCGTCGTGCTAACCGCTACGCTATCGTGCCTGTTGTAAAGTTGTGGGGCTTT
ATTACTTTTACTCTGTGAAGT
>M00285:128:000000000-BF978:1:2113:18167:2030_1:N:0:46
CTCTCAGGATTTTGGAGGGACTGTTCTTTCTGTGAACACCTCCCCACACCCCCCCCCCCCCACCACCCCCCCCCCCTTCA
ATACAAACACCCATTTCACCCCCCCTACAAACAAACCAACACTCGCCCCACCCCCCCACTCCCACCCCCACCCAACAAAA
ACAAAGTAAGGAGAACCTAAAAACAACACACAATAGCTACCCACCCCATCCCACCAACACCCCTCACCACACTCACCCAA
CCCCCCCATCCAACACCCTCCTCACTCCACCATCCATACTCCCATATCCACCCCACTCCC
>M00285:128:000000000-BF978:1:2113:19250:2031_1:N:0:46
GGTGAGGCTCGGGAAGACAGTGATTATCTCACTAGAATGCAGCTTTACCTCCTTTGATCTCCTACTTAGAGTCACAGAGC
AACACAGCACGGATACAGGCCCTTCGGCCCAACCAGTCCATGCCGACCATGGTGCCCACCCAGCCAGTCCCAATTTCCTG
CGTTCGGCCCATCTCC
>M00285:128:000000000-BF978:1:2113:18460:2033_1:N:0:46
GACCTCAAGTCCTACAGCAGGAGATAAACCAGTAAATTCACTATTATATATATGCAGTAGAATATTGCATTTTCATTATA
GAGGCAGCAGCCTAGCAATGAACCTGTTTATTGATTTTTTTTTAGCTTAAAGGATTCAATAGGCTACTATGAACACAGAT
GAAATCCTTCATCACTAATCTTTAGGAGGGCAAATCCAACAATAGCAGTGGAACTCTTAGAAGCA
>M00285:128:000000000-BF978:1:2113:14782:2037_1:N:0:46
GCAGTGCCTGTACAGGGGTGCTAGTTGGCTTCTGGATGATGTTGGAGAATGGCCAGCATTGGTAAGCACAAAACAGTTAC
TCTGCCCCAATCCTCCACAGTTTACTGCTGATTGGTTCATTTTTATGCTCTACAAATATCATAGGTTTCTACAGCACAGA
AACAGGCCCTTTGGCCCAACTCATCTACCCGAGGTGTCCCATTCGCCCACATTTGGCCCATAT
>M00285:128:000000000-BF978:1:2113:11485:2037_1:N:0:46
CACCTTTGACCATGTCCATCGGGCAATGGTCAGCAAGGAAAGTCCTTCAGACCCTGTGGGAGAAGGGTAAGGTGGATCCT
GTGGTACGATCTCCCGAGCAGATTGTCAAAGCCAGTTGGCAGAACGTCTCATCGCTGGAGCTCACCAACTAGCACCAAGA
CCTCACGTAACTGACAGTGAAAAGGGTCTCAATCCCAATGCATGTTGCCCTTGAGGTAACTGCGGTA
>M00285:128:000000000-BF978:1:2113:22258:2037_1:N:0:46
GATGCAGAATATCCTGTTGCAGTTACAGAGAAAGTGCAGTGCAGGTAAAGGCCGATATTCAACTGCACCGGGAGTCATTT
AATGGGCAGTATAGTGCTCTGAGCTACAACTGCTGAGGAGCTGGGAAGGGAGTGATGGAAGAACGTTGTTAAAACCCTGG
GGGTGGCGCGGGAGTTGAGGGACAGGTGCTGCTCTTCAACAGGCGTCTCTGTTAAAGATCT
>M00285:128:000000000-BF978:1:2113:18986:2039_1:N:0:46
CTATTTCTTTTTTCTCTCCAGAAGTATTCATTATACATCTTCGGGAACACATATCACCCAGAGACTATTAAGAGTTGCCT
AACTGATGCACAGGCTGACGTTATTTTTTCTTGGTCGTGCCAAGGCATAAGTATAAAATTACTTATTCTATACCTCCAGC
AGAAGATCTGCAAAGCCACAGAAAGATTTCAAGATCACAAGATCACAAGAAAAGGGAGCAGAAGTAGGATGTTCTGCCCA
TCGAGTCTGCTCCAAAGGGAAAGAAATGGGGAGAGAAGAAAAAAAAAATCTTATTCTAAC
>M00285:128:000000000-BF978:1:2113:22161:2041_1:N:0:46
AACCTTGCAGCTGTATAAGCTACAGTGGAATAGTCGTTACCAGACGACTCAGCACCATGAAATACATTCACTACAACTGT
TTTCCAATAGTTACTCCATGGGTTTCTGTATAAATCGGCAAATCAATGGATATAGCATTCCAAACTCTGTTTTAGGCTCA
TAACAAATCTTTTGCTATATCATAAAATAACTTATCAGGGGTAAGAGAAACAGTAGAATAGATTGTATCAAACGACTCAT
CCTCATGAAATACATACACTGCAATTGTTTTCCAATAGTTTATGGTATTTTGTAGAAAAT
>M00285:128:000000000-BF978:1:2113:16868:2042_1:N:0:46
CAGTCTTGCCCCACCACTGGAGGCAATTCCCAGGTTAGTTTCAGGTTTCTGGGAGAAGTTGGCCAAATGGTTGAAAATGG
GAAAAGCGAGGATGAGCACATTGGTGTGTGGGGCCTGTTTCTCTACTTTCTGCCTCTTTGCCTCTCCTGCTGATGGACAA
TAAGTTGAAAAGACCACGAGATGACCAAAGAACTAACGAGACCTGAGAAGCAGACGGCATCCCCATTGAAGTTGTGAAAC
TCAGCCGTCCCACTTTGGATTGCCGAGT
>M00285:128:000000000-BF978:1:2113:12247:2043_1:N:0:46
TGGTTTGGAGAGTATGGATTATGAGGAGAGACTAAGGGACCTAAGGCTTTACTCTTTGGAGAGAAGTGGGATGAAGATAG
ACATGATAGAGGTATACAAAATATTAAGAGGGATAGGTAAAGTCGACAGCCAGCACCTCTTTCCCAGGGCACCAATGCTC
AATACAAGAGGGCATGGCTTTAAAGTGATGCGTAGGAAGTTCAAGGGAGATATCAGAGGGAAGATTTTCACCCAGAGTGG
TTGGTGCATGGAATGCGCGGTATGGGGTAGTGGTGGAGGCAGGTACATTGGTCAAGTTC
>M00285:128:000000000-BF978:1:2113:14738:2043_1:N:0:46
AAATAATTTTATTCACAGTAATTTAAAATTAACTGGGAAAACATGAGAAAATGCCAGTTGAATGGCCCCAGAATGTAGCC
AAAGAATCACAGACACACAACATATTAAGCTACCCACGAGTGAGATGTTAATGTCCCCACACTGAGGATAAATCCAGCTA
CACTGTTAACATTAGTGAAGGTGTTCTGGCAAGCTGGACAGAAACCCCTCTCCTCACCTGATGGAGTGAGTCCTGAAGAG
GAAGTCCATGAACTCCAAAGCTCTCAGGCAATGGAGGTCCAAAGTCTGTTTGCAATCCTG
>M00285:128:000000000-BF978:1:2113:18012:2046_1:N:0:46
CTAATACCTGGTCACAAGTTAAGAAAATGACATTTTTGGATTGATTGAATAAAGGAACAAGCAACAGATAATTAGCTGGC
GGGGTTTAAAGGTGATTAACATAATCGCCGAGTGTTTCGGTCTCATAAGTCTTTGCACTCCCTCTTGCCTTTGTATCGCT
CTGTATGGACACTGCTTTGGGACGAGGCTATGTGGTCCAAGGCAGATACAGAGCATCAGAGACAGTGCATTGCAGTGGGA
GTCTCGACCACTCACTGACCAGGTATCACAACCCAGGTATCTTCACCTGCTCTACATC
>M00285:128:000000000-BF978:1:2113:15443:2048_1:N:0:46
CTGAATCTCTAGGTGTTAATCTTCAATGTGATCATAAAATTCTTATTTCTTTCAGCCTTTTGCGACACCGTTGGTTGGAG
GTGGGGAGGTGTGGTAGTCTTGTAACTCTGGATGTTCAACTGTAAGATGTTCCACTAAACTAATGCCAAAATGGCC
>M00285:128:000000000-BF978:1:2113:22140:2050_1:N:0:46
GTTAACTGACAAGAGAATTACAGGGATAATGTCTGTGACAATTCACTAAAGCTTCTTGAGAAAATCTAGGACTTCCTTCT
GCTAGAAGGATAATGGGAGCAGGCACTTGGGATCAACATCACTTGCAAGTTTCCCTCCCAGTCACAATTGTGATTTGGAC
AGATATCACCATTCTTCAC
>M00285:128:000000000-BF978:1:2113:22994:2052_1:N:0:46
ATGAATTTTTAGACATCTTTAAATATCTTTTATGAAGTACTTGTGACTTATTGTCTGGTGGGATATCGCAGAAGGTAATA
ACTTTTCTTAATCGCTTGTGCCGGGCAGGTTGGAGACTGGACGATTGTAACAGATCTTGACAAGGAACAATGAAGCAAAA
AATCTGCGGGTAACTGGAGATCATTCTGATGGAATTCAGAAAAGGAAAAACTTCATCTGGAGGTTTTTCTTCTGTCTTTT
TCCAAGGAACTAATCATAATGCAATCCTCTTGTCAATCAGCTAATTGTTCCTTTCATGTT
>M00285:128:000000000-BF978:1:2113:9191:2053_1:N:0:46
GCTGTGCTGCCATCAGATCATCTACAGAGCCATCACAAGCACAAATGCAGAAGCAGAATGAACATTAAAAGAAGCACTCA
TTAGACTTTCACCAGCATCATGCTTCACTTTATTCATTGTCTTTGATTTTATGGCTG
>M00285:128:000000000-BF978:1:2113:15534:2053_1:N:0:46
ATAAAATAAGAATATTTAATAATAAGATATTTTCACATGTCTTTCTGAACACTGTTTATATTGTAGTTTTTATTGGTGAC
ACAGTCAGGCCCAGACACAGATTTTATAATTATAATCATAGAAATCTAATAGACTAGAAATGCTTCCCATTCACTCTCAT
TCTGTAAAATATCATGTGGAATTTGTTAAAAGGCTGAAGATATGTACCAGAGGGAGAAAAAACATAATGACCCTCCAGTA
TCACTGATGTCAGTGTGATGGAATGATCACACTGCACTTTCCATGTCATTCTGACACCTC
>M00285:128:000000000-BF978:1:2113:19401:2059_1:N:0:46
CTACCACTTCCACTGGCAGCTCATTCCACACTCGCACCACCCTTTGACTGAAGAAGTTTCCTCTCAGATTACCCTCGTAT
ATTTCACCTCTCACCATAAACCTATGACCTCTAGTTCCAGTCTCACTCAACCCAAGGGGCAAAGACCTGCATACATTCAC
CTCATCGATACCTCTATGAGATCTCCCCTCCTTCTCCTGCACTCCAAGGAATAAAATCCTAACCTATCGAACCTTTCCCT
ATAACTTGGGTCCTCAAGTCCCAGCAACATCCTTGTAAGTTTTCTCTGCACTCTTTCAA
>M00285:128:000000000-BF978:1:2113:8817:2060_1:N:0:46
ATATAGAGACGGACAGGGGCATCGAGGCTGTCAGAGAGTTCCTAGAGAAATACCCAGACCCAGAGAGGCCAGACGAGGCT
TTAATTAAACTCCTGGAGCTGAGCCTGACAAAAAATGACTTTGAATTCAATGATGAATTCTACCTGCAAGTCAAAGGCAC
GGCGATGGGAAAGAAATTTGCCCCAGCCTATGCCAACATATACATGGCAAAGTGTGAGGAGACAGTCTGCCCAAAATGCC
CTAAAAAACCCAGGTGCCTCTACAGATATCTCGATGACATCTGGGGTGTG
>M00285:128:000000000-BF978:1:2113:20154:2060_1:N:0:46
CTTGTTAACAAAGTTGGTCAAAATATTGTGTCCAAAATATTAAGAGGAATAGACAGTGGACAGTCAGCGCCTCTTTCCCA
GGGCACCAATGCTCAATACAAGAGGACATGGTTTAAATTAATGGGTGGGAAGTTCAAGGGAGATAGCAGAGGAAGGCTTT
TTTACCCAGAGAGTGGTTGGGGCATGGAATGCGCTGCCTGGGGCAGTGGTGGAGGCAGGTACATTGGCAAAACTCAAGAG
ATTACTAGATAAGCATATGGAGGAATTTAAAATAGAGGGA
>M00285:128:000000000-BF978:1:2113:13828:2062_1:N:0:46
CAATAAGCTTTAAGGAGCTGAACCACCAACTAGAATGTCACCCATAGCACATTCACACAATGTCCACATTCCGAAGACAT
ACAGGTTAGGAAGTTGTGGGCATGCTATTTTGGCGCCAGAAGCATGGCAGCATTTGTGGGCTGTCCCCACAACACTCTAC
GCAAAAAGAGGCATTTCACCGTGTGTTTCAATGCATATGTGACTAATAAAGATCTTATCTCATTTAGGCCATTATTACTT
>M00285:128:000000000-BF978:1:2113:12345:2062_1:N:0:46
ATAGCTATAAACAAAGTTAGTTCAATGGACAAGAATGCAGTGAATACAGTAGGTTTTTCCATAGGGACAGGTGTGGTGAA
TGAGGTGCACACTGATGGACATTGGTGACAGCCCATCTAAAGGCAAATGTGAAGCTTGAATTGTAAAATAAGATCCAAGC
AATTAAATTTAAAACTTCCTTTGGAGGAGGTATGACAACAGTTTAATCAAAGCACGCATTTGTTGCAAGAAAACCAAAGC
AAAGTCATGTGACATAACGACAAATGATTGCTGAATTAGTGTGACAGTGATTGAGGAAAC
>M00285:128:000000000-BF978:1:2113:15617:2064_1:N:0:46
AATGGTTCCATTACTTTTAGCTCCCTAATCAGCTCTGGTTCATTGCACAGTACCCAATCCAAAATGGCTGATCCCCTGGT
GGGTTCATCTACAAGTTGCTCCAAAAAGCCATCCTGTAGACATGCTACAAACTCAGTTTCCTGCGATCCACCTCCTCGCT
GATTTTGCTAATCTACCTTCAGGTTGAAGTCCCCCATAATTATCTTCACATTGCCCTTTTGATACGCCGTTTCTATTTCT
AACTGTATCCTATAGTCCTCCTCCCAGCTGCTGTTAGGGGGTCTTTATATAACTGCAATT
>M00285:128:000000000-BF978:1:2113:10412:2064_1:N:0:46
ATCCTCAATGCACCAGTGGAACATTTCTTACACCAGTCATAGTGTAGTTCCTCTGAGGCTGCCAATTTAATTAAGAAATG
TACTGCTTCAAAGGAGGCCATTCTGTCAAATGCATCATTGCCTACCCTTTACTAGAGCACATTAAAACTAGTCCCATTAC
TGTGCTCTCACATAGCATTACGTGCTTCAAACACTTTTAATTTTTTCTACTG
>M00285:128:000000000-BF978:1:2113:15353:2068_1:N:0:46
GGTGTATAAAACCATCAGGGGCATAGATAGGCTCAATGCACATCTTTTTTCCCCCAGGGTTGGTGAACCAAGAACTAGAG
GGCATGGGTTTAGGGTGAGGGGAGAGATTTAATAAGAACTTGAGGGCAACTTTTTCACTCAGGGTGGTCTATATACAGAA
TGAGCTGCCAGGGTAAGTGGTTGGGGCAGGTACATAACATTTAAAAGGCACTTGGACAGGTACATGGATAGGAAGGGTTA
AGGGGGATATGGGCCAAAAGATCGGAAGAGCACACGTCTGAAACCAGGCCACTCCGCGA
>M00285:128:000000000-BF978:1:2113:15673:2068_1:N:0:46
GAAAGGGCCTGTTTCCACGCTGTAAATAAAATTAATAAAAAATTAATAAATTAATGTTGAATTCTCATTTTCCTCTCTCC
ATTTAATGCACCTCTGAAACTCCTCCTAGGAATGATAAATTCAATCTAATTTATATTTACTTTTCATCAATGACAATCTC
TTGAGCGTGGCTTCCCAGAATAATTTTGGTCCACCCTACCTGTACTAATTCAACTAATG
>M00285:128:000000000-BF978:1:2113:11833:2069_1:N:0:46
GGCACCTTGTCAAAGGCCTTCTGAAAATCCAAATAAACATCCACTGACTCTCCTTTGTCTATCCTGCCTTCTACTTCCAA
CAGATTTGTCAGGCAAGATCTCCCCTTCAGGAAACCATGCTGACTTTTATCATGTGCTTCCAAGTACCACAAAACCTCAT
ACTTAATAATGGATTCTAACATCTTACCAACCACTGAAGTCAGGCTAACTGGCCTATAATTTCCTGCTCTTTGCCTCCCT
CCCTTCTTAAAGAGTGGAGTAACATTAGCAA
>M00285:128:000000000-BF978:1:2113:23102:2074_1:N:0:46
ACCTGAATAAGTCACCTGTCTTAATACTTCCTTTAGCTTCTTATTCATTTTTTGATAAATTAAGTTTCTATAAAACCATG
GGAGAGTGTAGGGCACATGTAAGTGCAAATTGTTGCTATTTCTTTGGTCTATGCATCCACACAGGGTGTAAACTGGTCAA
GTGCCTTGGAACATTTACTGCATTAAAGGGGTTTCCAAGCACAAATTGTCATTGTGCAACAAAAAGACATTATAATTCTG
ACATTACAATATACCTTTTTCAATCTTTTTTATTGATAACAAATCAATACAGGTT
>M00285:128:000000000-BF978:1:2113:18775:2077_1:N:0:46
CCCAGTGGGGAAGGGGAGAAGAGAGAATGATGAGGGTGGGAAAGGTCCTTCATTATGTTAGCTGCTTTCCCAAGGCAGTG
GGAAGTGTAGACAGAGTCAATGGAGCGGAAGCTGGTTTGTGTGATGGACTGAGCTATGGCCACAACTCTCTGCAAGTTCT
TGTGGTCTTAGGTAGAGTGGTTAGCATACCAAGTGGTGATGCATCCAGATAGGA
>M00285:128:000000000-BF978:1:2113:7292:2080_1:N:0:46
GTCATCTCCGCTACACACTGCATTTGACACTTTTAAAAAGGATACTGCTGCTGACCCAGATAGTTTGACTTCAAGTGAGG
TTGTTAAAATGGACATGATGGTTTTAGTTCACACTGTGGGATGTCTCACTGGGGAGAGGAATTACAACTGCCCTCTTCAG
GG
>M00285:128:000000000-BF978:1:2113:19795:2081_1:N:0:46
GTGATGGAAGTGAATGATGATGGTAGAGCTGTGGATGTTGTTGACATGGATTTCAGTAAAGCCTTTGACAAGGTCCAACA
TGCCAGGCTCATCCAGAAGATTGAGATGCGTGGGATCTATGGTGACTTGGCCATTTGGATTTGGAATTGGGTTGCCCATA
GAAGACAAAGTGTAGTGGTCAATGGGACTTATTCTGGTTGAAGGCCTGTGACTAGTGGTGTTCCACAGGGATCCATGACC
TCTGCTGTTTGTAATATACATAAATGAGTTGGATGAAAACATGGATGGGTGGGTCAGTA
>M00285:128:000000000-BF978:1:2113:8594:2081_1:N:0:46
GAGTGAGGAGACACAGACATGATCGAGCTTGATGTGGACTGGTCAGCTTTAATGAACAATTGGCTAAGCTACTTGTATGC
CAGGTAGATTGTTTTGCGTATCTTGAACCTGGAGCAAAGAAGAGTGCCATGCCAGAAGAATTATAAGAATGAAAGACAGT
AAAGAATGAGGCTTTCAAAGGAAGTATTTGAACAAGTCATTAGCCATAGAGTTATTTTAGCATGTATATGACTAAAGACC
AGGCAGTTTGGAACGTTCTGATTGTACCTTT
>M00285:128:000000000-BF978:1:2113:15436:2081_1:N:0:46
GAGCTCTGCATCCATTTTGCTGCTCCACTGAGACGTCTCTTTGAAGTGCACCTGCCCTGAAGGTTTTCCCCTCTCTCTTC
AACAGGAGGTCTGCCAGATCCTCTCACACTGTTTCCCCCCGTGATCTCTGCTCCTCCAGCATTGTGTGTGTTCCTCCAGT
GGCCTGACCATTTCTTTTTGCT
>M00285:128:000000000-BF978:1:2113:20546:2082_1:N:0:46
GCAGCAGTACAGTGCAAAGACATCAAATTACTATAAATTGCAAAAGAAATATAGTGCAAAAAAAAGTAATAACTAAGCAG
TGTTCATGGGTTCATGGACCGTTCAAAAATCTGATGGCGGAGGGGAAGAAGCTGTTCCTGAATCGTTGAGTGTGG
>M00285:128:000000000-BF978:1:2113:15768:2084_1:N:0:46
AGGACTGGGAACAGAAATGGGATGTGCCCCCTCTGCCCAAACACCTGAGCACTGCAGTGGACCACTCAGCCCCTCAAGCC
CGTTCTACCATTTCATAAGATCACGACTGAGGACTTTAGCCTCAGCTCCACATTCCCTCCCACCCCTGGTAACCGCGTGC
CTCCAGGCTCCCCCGGTTTCTGCCTTGCTCTACCTTAGAGCATTCAAAAACCCTGCCTTCACTGCTCTCTGCGGAAGAGA
GGTGAAAAACTGACCATCCTCGGAGACATAAATAATTGTCTTTCAGTGCAATCACCACCC
>M00285:128:000000000-BF978:1:2113:18747:2084_1:N:0:46
CCTACTACTAATTTTCACAACCTTTACCACTTGATCACTTGAGTGGATCATAGGTGTCTCGCTTCCATCCCTCGCAGACA
TATACAAAGAACGTTGTGTGAGGAAAACCAAAAGCATTATGGCCGACCCTTCTCACCCCTCCCACCACCTCTTCACAATT
TTGCCATCAGGGAGGAGGCT
>M00285:128:000000000-BF978:1:2113:10098:2087_1:N:0:46
TCTCACGTCTTGAGAGGACTACAAAGATATATTTAATGAATATAATAGGTATGAAGAAAAAACAAACAGTACGTAGCTTC
CTAAAGATAAGAAAATGTCATTTTCTACAGACAAATAATTATTCCATAACTGCAATCATTTTACTTAATGTTGGGATCTT
TCATAGTTTAACTTTTAAATAGACTTTCAAATTCACCTTGACTGTCACATTGCCATTTGATTTTTTCCAGCT
>M00285:128:000000000-BF978:1:2113:15039:2088_1:N:0:46
TGGAAAAAGGCCCTTCGGCCCAGCTCATTCATACCAACTGTGCAAGCTATTCCCACCTGCCCATGTTTGGCCCATAGCCC
TCTAAACCTATCCTATCCATGCACTGACCTAGATGGCTTTTAAATGTTGCTAAATGTATCTAGTGAATGGAGGTTATGAG
ATCGGAAGAGCACACGTCTGAACTCCATCACTCCGCGAAATCTCGTATGCCGTCTTCTGCTTGAAAAATAAAAACACAAA
AGTCCGAGTAGCTATAGTAACGCGAGAATACTCTAACGGAATATAAGGGACAATAGCATT
>M00285:128:000000000-BF978:1:2113:12818:2092_1:N:0:46
TAACCGTGTACTCCACCTTGGAGTTTGTCCTTCCAAAGTGTACCACCTCACACTTTTCCAGATTAAACTCCATCTGCCAC
CTGTCCGCTCAGCTCTGCATCCTATCAATATCCCTCTGTAAGCTCTGACAGCCCTCCACACTATCCACCACACCGCCGAT
CTTGGTGTCATCTGCAAACTTACCAACCCATCTTTCCACCCCT
>M00285:128:000000000-BF978:1:2113:18080:2093_1:N:0:46
AACGAACCTTACACTTAAAATCTAATAAAGAAGATGAAAAGAAAACACTTATCTGCTCCGAAGTCCTCCGAAGCCTTCCG
AAGTCATCCGAGTCGAAAATCTAATTGTCGAAAAGCAGTCTATGATCTCGGACCCCAAGAGCTCTCTGAAACTCCACACT
GCCAAGAGTCTTACCATTAAGACGAGATTCCCCTAACCTATTTAACCTACCGAACTGAACCACTTCACCTTTATCTGGGT
TGAACTGCATCTGCCATTTCTCACCACAAGTCTGCATCCTATCTATGTCCCTCTGTAGCC
>M00285:128:000000000-BF978:1:2113:10643:2093_1:N:0:46
TTCGCCAAATTAGGAACGGTTACTACATCAGCGACTATGTTTTAACGTGGAAGCGTTAAGTCGAATAACTGTTACCAAAC
GACTCAGCACATTGAAATACATAGGGCACAGTTGTTTTTCAGTAGTTACTTGATGGGTTTGTTGTAGAAAGTGGCAAATC
AATGGATTTAGCTTAAGAAAACGCTGTTTTAGCCAAATTACAAATCTGTTGTTTTAACATTGATTAACGTTTGTAGGGTC
AGAGATACAGTCGTATAACAGTCATCAAACGACTCAGCACCTTGAAATACATACAGTAC
>M00285:128:000000000-BF978:1:2113:8746:2094_1:N:0:46
TCATTCCACCTCTTGCAGCGGATGATAGTTCGTTACCTCCCCGCCGTTTACCCCACCCTTTACTTTATCACCTCACCACT
GAAGCACTCTGGTTGGACACGGTTGTAACTGGTTATGTTGTTACCGGGTTTGCAGCCACGCACCTACACCTCACACTCCT
GATCTACAGCTGAATCCCGAGCCGGTGTTCAGACCCAGAGAATGTGTTCAGTGATTCCCAGTATCTTCACTCTTCTGTCT
CCAGTGAATTTACTGGCGATCGTGATCCTGTCCCGGGGAAAGGGCGGGC
>M00285:128:000000000-BF978:1:2113:15805:2096_1:N:0:46
CCAGTTAAGTGATTGCTCCCTTCTTGTTTCTGACTTCCATCCACACTGACTCAATATATGGTCTCTCCAGGATGTCCTCC
CTTTCTGCAGCTGGGATACTTTTCCTGATTAGCAACACCACTACCCCAACTCTACCACCCTCCCTGTCCCTTTTGAACCA
TGTAAACCCCAGGACATCAAACAGCCAATCCTGCCCTTGCAACAGCCAAGTCTTTGTAATGGCCACAATATCGTAATTGC
ATGTACTGATCCATGCTCTGAGTTCATCACC
>M00285:128:000000000-BF978:1:2113:23659:2097_1:N:0:46
GAAGGAGTATGGGAGACTAAATCCAACAGTGTCCTCCTTTTAACAAAATGCTCAGAGAACCGCCTTGTCATAGCAAACAT
TCTGTGTTGGCAGAGAGTCAGACACAAGGTATTGTGACCTTCCAAACCCATGACTTCTATCAATCAGAAGGACAATGGCA
GCAGGATCATGGGGAATACCACCACTGGAAGTTGCCTTTCAAGTCACACACCAT
>M00285:128:000000000-BF978:1:2113:19582:2098_1:N:0:46
TCATCCCAGTCATTTATAAAAATCAGGAAGAGCAGGGGTCCCAGAACAGATCCCTGAGGAAAACCACTGGTCACCAACCT
CCAGGCAGAATACACTTATCTACAGCCACCCTCTGCATTCTATGGGAAAGCCAATTCAGAATCTACACAGCCAAGTTTTC
CTGGATCCCATGCCTCCCGACCTTCTGAATGAGCCTAGTATGGGGAACCTTGTCAACACCTTACTAAAGTCCATATACAT
CACATCCACTGCTCTCTCCTCAATGTGTTTTGTCACATCCTC
>M00285:128:000000000-BF978:1:2113:9123:2100_1:N:0:46
NNNNNNNNNNNNNNNNNNNNNNNNNNNNNNNNNNN
>M00285:128:000000000-BF978:1:2113:7998:2101_1:N:0:46
GGGGAATAGGATTCATGAGAACTGGCATAGATCTAACTGGCAGAATAGCTTCCTTCTGTGTCGTAATAACACTTGCAAGC
TGTAACCAACCTATCTCTGTACAACAACACGTACAATCCATCTTACCCATCATGGTGCCCTTTGTGCTGCAGACCATTTC
ATCAGGCTACATCTGCAGATCTCCTATAGAAAGTGGAATGGGAATCAATTGAAGTGAAAAACAAATTCGTCTGAAATAGC
TTGGATAAATGATGAGGCACATTTTGC
>M00285:128:000000000-BF978:1:2113:16857:2102_1:N:0:46
TTCAGGCACCAACATAGCACACCCACAACTTCCTAACCCGTACGTCTTTGAAATGTGGGAGGAAACCGGAGCACCGGAGG
AAACCCACATGGACACAGGGAGAACATACAAACTCCTTACAGACAGCAACAGTAATTGAACCCGGGTCACTGGCATTGTA
AAGCATTACACTAACTGCTACACTAGATCTGACAGAGAGGGAGTGAGTTGCAGAATGTCCTTTATTCAGGACAGAAACTC
TCAACTAAGCAACACACACACAGTGCTGGAGGAACTCAGCAGGTCAGCCAGCACCCGTGG
>M00285:128:000000000-BF978:1:2113:10194:2103_1:N:0:46
GTGCGTTCCAACCTCACAGGTCAAACTTCATCCTGGGATCGCAGTCAAAACTGTAGGCACCGCCTCTCCTCTCGGGATTA
ATCCTTCTCATGATTTCCACGGACGTCTGACCAATTTCCCTTTCGTTCTTTTTGTTTCTGCAGTCCCTTCAGTATCGCCA
GTGATATCTTTGGGCCAACGGACGGGAGATAGGAGAAGGTCACCATCACAGGCACAGAACATAAATCAGCCACGACCTCG
AAGAGAAAAGAAAGACTGCGCCGGACAAGACAT
>M00285:128:000000000-BF978:1:2113:8036:2104_1:N:0:46
GTCTAGTTTTTGATTCCCCAAACCTGGGGGGGGGGGGGAGAATCTGTATGAATTCCATCGGTGTCCCGAATAATTTTAAA
GAGCCCCCTTCTTTTTCTTATGCCCTAATGAAAAAACCCTCAGCCTGCTAAACCTCTCTCCATACCTAAGTCCCTAAAGT
CCTGGATACATCCTCGTAAATTTCTTCTGCCCTTTTCCCAGTTTAAGGGCTGCTTTCCTACACCGGGGTGTGGAAAACTG
AAGACAATATCCTAAATGCGGCCTCCTCACTGTTTTGGGCAAAAGCGAAATATCATCCC
>M00285:128:000000000-BF978:1:2113:11854:2109_1:N:0:46
CCCTTTCCTAGTGTCCACCATAAAGACCGTGACATTACACTTGACACATGCCAACGTTAACTCACTATTCAGCTTGCAAC
CAATATCCATGCCACCGTTCGGAGGTCTGTAGATAACAACCGTCTTGTGATATATCTGCAATTAACTCTTATGCAATTAA
CGTAGCTTAGCGCAGAAAGTGGTAAATCAATGTATTCTGCTGTGAAAACGCTATTTCTGCCAAATGGGAAATCTTATGAT
CTATCTGCAATTAACTTTTCATGGGTAAGAGGTACAGTCTAATAAATGTTACCAATCGAC
>M00285:128:000000000-BF978:1:2113:9958:2113_1:N:0:46
GGTGTTCATTAGTGTAGAGACCATATGATACATGACTGCAGTAGTGTAATTGTTATTTTGTGAGAGTGCCCGAGGGCGCA
TGTTTGCGCTATATGCACAGTGGTTATGTCACAAGTCTGAAGAGGTCTGGACGGTAGTGCTGGTGCCTCATAGCTCCAGG
GACCCGGGTTTAATCCTGACCTCTGGTGCTCTCTGTGTTGAGTTTTCATGTTCTACACATGACTGTATTGGTTTCCCCCA
GGTGCTCCCGTTTACCTCCACTCCCACATCCCCCGTACACCACCACGCAGCGACGAGTGG
>M00285:128:000000000-BF978:1:2113:20015:2113_1:N:0:46
GAGTGTGGCAGCACTGTACTCTGATCCGTTTGATCACCTGTCCATGGACTCGAGAGACTGTGGCAACAAAGGGACTCAGC
TGTGACTGCCAACCCAACTGAAACCGTGACATAAATTTTAAATTTTTTAATTTTATTTACAGCGTGGTAACAGGCCCTTT
CGTCCCAAAGAGTCCGCGCCGCCCATTTTAAACCCCCAAATTAACCTACCTGTACGTCTTTTAGAATGCGGGAGG
>M00285:128:000000000-BF978:1:2113:10149:2114_1:N:0:46
GGGGGAAATCTGTGCAGAATATGCAACCTGCCCACAGACTGCAGTGGAAGTCAGGATTCTACCCCGGTCACTGGAGCTGT
GAGGCAACAGGACTACCTGCAGTGGCACTATGCCATCCTTGCGAATCACATTAATTTTGTCACATCTTACCAGCATATCG
CAGCTCGTTCACCAGTAAACCTGCTGATATAACTTCGTAACTGCCTGCCATGGGTTCCCATTGTAATGAAGGAGTAGATA
ATTCCTCGCCTGTACATGCAGCTTGGTTTCCTGTCACTCATACTCTGCTATTTACAAAAT
>M00285:128:000000000-BF978:1:2113:18724:2115_1:N:0:46
ATCTGCGTACAAATTTAATTTTAACTTTCGTTGCTTTTAATGTTTAAAGTTTTGTAATGTTTATTCTTTCAAAAGTGTAT
GGGTTTCTCTGTTGCTAGTTATATTATTTTACGGGATGAGCACCTGCAGAGGAAGGTCTCTGGCTCCTATGTATGTTTTT
ATACTAAGTATGTCTATGGTTGTGACAATAAAAGTGATTCTGATTTTTAAGTATGAGTCAAAACACATCACTTTAAC
>M00285:128:000000000-BF978:1:2113:8598:2116_1:N:0:46
TTCTAAAAGACGTACGGGTGGGTTTACTTGGGGGTTTAAAATGGGCGGCGTGGACTTGGAGGGCCGAAAGGGCCTGTTAC
CATGCTGTAAATAAAATAAAAATACCAGTAAGCTCAAGGACGGCTTCTATCCCACTGTTATAAGACTATTGAACGGTTCT
CTAGTACTGTAAGATGGACGCTTGACCTCACAATCTACATTGTCATAGCTTTGCACCTTATTGTCTGCGTGCACTGCACT
TTCTCTGCAGCTGTGACACTTTATTCTGCATTCTGTTATTGTTTTACCCTGTACTACCTC
>M00285:128:000000000-BF978:1:2113:7702:2116_1:N:0:46
CCTCCTAACCACCACGTCCAGGCCAACCTTTCTTGCCCATCTGCCCTCATTAGGACTGTACATGCCTGTGCCTGGCCTCT
TGTGAAGGTTCCCCATCCCCATCATATCCATTCTGACAGGGCCCCTTCCTTAACTGTACATCAGTTTGTCTCCCTTTATC
CTATAGCCGAGGATTTTCTCCATTATAATTGACATGACCTCAATTGTGTCCTTCACATTTCCCACTTTTCTGCTTCCACC
CTTTGCCTTCTCTCCCAGAAACA
>M00285:128:000000000-BF978:1:2113:21558:2116_1:N:0:46
TTTCCAAAGATTCAGACCTCTTCGAGAGAGGAAAAAAGATGCTGCTTCTCTGAGTACTAAGTAGATAACCTTTCATAACA
TGACTATGCCCCACCTCTTCTAAATTGTCCTGTCAGGTTCTACACTGTCACTTCTCCTCCTATTGTTGCATGCTTCAATA
AGATCATCTCTCATACTTCCAAACTCCAATAAGTACAGACTCAATCTGCCCACACTTTCCTCACAAAATAACTCCTTCAT
CC
>M00285:128:000000000-BF978:1:2113:9528:2118_1:N:0:46
AGTACATGAAAGCATTCTTCCCCCCCCCCTCCCCCACAGGGGTTCCTCCAGAAAACCTTGGGTGTTAGTTACCAAAACCC
CAATCATGTGCATCAGAGAAAACAATAAAAAACAAAACCCTCAGTAACGTGCATTTAGGAATTTAAAGTCTATTAATAAG
GAAAGGAATATTTTTCATAAACAAACCAACTAAAAAACACCAAGCAAAGTTTATTCCTTATCCTTAAATCTTCTAATTC
>M00285:128:000000000-BF978:1:2113:20961:2123_1:N:0:46
TATTTGACCATGGTGCTATAGCAGCTAAGTCCAGTCACAGTCCTCACCTGAGATGCATATGCATGTGCACACTTTTTAAG
AAGTTACTGAATAGATACTGAATTGAACTAGAAACCATGGCTAATTTTCCTATTCATCTAAGTCTGATATTTCTTCATCT
GCTCGTAACTTGGTCCTTATCATCTTCTTGTCTGAAACCAATTAGCTGAGCACAGAACATATATCAAGTCATAAATCTTC
TAGTCTCTGGGTATGATACTAGACAATGCATTTGCCCAAAAAAAACAAATTGGACATCAT
>M00285:128:000000000-BF978:1:2113:23535:2124_1:N:0:46
TTGCAAATGGGACCAATCTCCTAAGGGAGGATGACACTGGGATCTTAATGGGACTGGGCAGTTAAGGAGATTCTGATCTG
CTGTGACCCAGACTACACAACTACTGTTAAAGGATCCAGACCAGTGCTATTTGGGCAACTAAGTCACACAAAGCAACTGT
CTGCTCCCTAAGGATTGCAGGTATTTTTTGGAAGTCAGTTCTCTGGTATGCCAAGAACAGCAATGTTCTCCCAGTGTAGA
GTAATTGCTTCCCAGCTGGGACCTTGGGTATTCTTTCA
>M00285:128:000000000-BF978:1:2113:15962:2127_1:N:0:46
ACCTGTAGGGAATGGAAAAAGACGGATTTTGAAATAATTATACGTCTTTAAAGGAATAGCATTTTTCAAATATTTCACTG
CCACAGGGAAGCCTCTAAAATTGAGTATTAAAACTCCAACTTTCAAAGATAAAACGTTACCAGTATGCATTTAAAAGTTC
TTCTAAGATCCTAAGTATAATGTTCAGTTGTGCAGTCATCATTAATCTATTCATTGGCAATGGAATTTATAATTATAATA
TAGCTTTTGGAACAGAGTTGAAGTCTAAGCCATAAAACAAACTAATAATCTAATCATATT
>M00285:128:000000000-BF978:1:2113:17537:2129_1:N:0:46
TAGAATGATTATAGTAGAAGTAATGCGTAGATCTGCAGAGAGCAGCTTGCAATGAGTCGCCACATTCCAGTGCCATCCTG
GAGGGACCTTGGTGTGCAAGTCCAACGATCTTTGAAGGTAGCAATGCAGGTATTAGAACTGGAACTGGTTTATTATTGTC
ACTTGTACTGAGGTACAGTGAA
>M00285:128:000000000-BF978:1:2113:12516:2131_1:N:0:46
CTGTATTGTTCTATGGTAATATGCGCTTGTGCCCATGACAATAAACTCTTCGATCCAAATGGGACAGTAGTCTTCTTTCC
CTCAGGACTCATGGTTACCCTTCCTGTCATTGCCTGTAGAATGCCACAACTATAATTTCATCGACACCGACCAGAGCACG
GGCTTGACTGGGCCTGACTCCAAGTACAAAAGCTGCTTCTGGCACCTACAGGGTCCCGAGGGTTACCTGCTAA
>M00285:128:000000000-BF978:1:2113:10189:2133_1:N:0:46
AAACTGCTGTAACTGCTGTTGAGTAGCTGTCAGCATGTACAAGCTGCAAGATGCGAGCCTTGCAGAAATGCTAAACTGGT
AAGATGAGGTGCACAACATGAATGTCAAGAATGAGTCCTGATTAAAATAAATTGTTGATGGGTGAATGATATAATTCTAC
AGAAGGTTCTCCCTCCATAACATTTAAAGAGAGTACCAAACCTTTATAGGATCAGGGCACAGTCAGAAGAAACAAGAAGC
AAGAAGTCAGATGTTGGTCTTGCAGCTGACCTGTAAGTAATGATGATCATTTTAAAT
>M00285:128:000000000-BF978:1:2113:23028:2135_1:N:0:46
AAGGATGCTCTCCCTTTCTCCCAGTTCCACTGCCTCCACTGCATCTGTTCACATGATAGGCCTTTCCATTCCAGGACATC
TGAGATGTCTGCTTTGACTCAGTAATTGGGGTTTCCCTTCCACCACCATAAATGCAGCCCGCACCCGCATCTCCTCCATT
TCCCACTCATCTGGCCTCACCCCCTCACCCCATTCCCCCCCCCTGACAACCGGGACAGGGTATCCCTTAGCCTCATCTAC
CACCCCCAGCGCCTCCACCACCAACCCACGATGTCTCTGCACTTTCTCGCACCCAGCAC
>M00285:128:000000000-BF978:1:2113:23195:2135_1:N:0:46
AAGGGATGAATATTTTTGTAACATATACCTGTGGAAACAATGTTTTGTTGTAGATGCATGAAAGGAGCAAACAGCTGGTG
TATTAAGAATGAGAGTGACAGCTGGTGCACTGTCCTCGTGTGGATCGTGATAGGGAATATGGTTTAAGATATTCATTGCT
CAAAAAGCACAGTCTTTAATGTTCTTTAATACATTTCCTGAGACACCACTAACCAAGTTTTGAGATGCTATTTAACATCT
A
>M00285:128:000000000-BF978:1:2113:12748:2135_1:N:0:46
GTGGAAATAAGTGTTCCAAGGTTACTTCACCTCCATGATGCATCAATTGGCTAACTTCTTGTTAAAAAAAACTGTATTTT
ATTAAAAGAGGGAAATAACATGGTGATTTTGTATCAAAGTTGGAATGAAATGAACACCCTTGGTTTAAGTTCTTGTGACC
TGTGAATGTTATGTAGAACTTACCAGTCTCCAGCAGTGTCCAATATCAATCTTAGAATACATTACAGCATATTTCTTAAA
AGATGTTTATTTT
>M00285:128:000000000-BF978:1:2113:15192:2137_1:N:0:46
CGAATGCTCTGTTGGCATTTATTTCGAGGGGTATAGTATATAAAAGCAAGGAAGTGTTGGTGAGGCTATACGGGGCACTG
GTGAGGACTCATTTAGAGTACTGCAAACAATTTTGGGACCCATACCTTCGGAAGGATGTGCTGATGTTGGAGAGGGTTCA
GAGGAGATTTACTAGGATGATTCCTGGGGATGAAAAGGCTTACATATGATGAGCGACTGTCGGGACTTAGACCGTACCTG
TTGGAGTACAGAAGAATGAGAGGGGACCAGAACGGAAAAGCACACGTC
>M00285:128:000000000-BF978:1:2113:7740:2138_1:N:0:46
AATGTGACTCTGGGAAGGGCTGACCCTCCGGTGGACCCAGCCCGGGCTGTGCGCAGAACAGTCTTCCACCCACCCAAACT
AAAACAACAACCAGAATCAGCCCACACACCCGGGACAAAGACAGACGCCAGCAGTGAGTACCAACAGTTGGGACCTAGCC
TGTCCTCACCCCGTCTCCATTGACTGTTCCCTTTGTCCCAGAATCTCCCTGACTCCCACTGACTCCGGATACCCCCCGTT
ACCTGCAGCCACCTCCGACCCCGTTACTGTGTCGCCCGATCACTGCCGACCCGTGCACCC
>M00285:128:000000000-BF978:1:2113:11454:2142_1:N:0:46
ATGGGCAGCATCAGGATATGTAGCTGACAGTCATGGTGGGATATCAGACAAGTCTTCATTGTGGACAAATTTCCATAATG
CAGTGTCATGTGAGTTGCCAATCCTGACCATGAAATACATTGTAACCAATTTGACTGAATTTAACATGAAAGTCAAATTG
CAATTATATGCAGAATATTGCTAGAACTGAGGATGTAACAACCGGCAAATTTAAAAAAAAGAAATTAAGTTGAATGGTAA
ATTACGATAAAAGGTACAAATGACAACACATGAATTTTTGTTAATGATAATTTTTCATC
>M00285:128:000000000-BF978:1:2113:8746:2146_1:N:0:46
GAATCTGGCCATGCAGTCATGTATGTGTAGGGAGTAGATAGGGGGCTGAGGGTGTAGCCTTATGGGACACCGATGTTGAG
AATAATTGTGGTGGAGGTGTTGCTGCCTGTCCTTACTGATTGCAGTCTGTTGGTCAGAAAGTCAAGGATCTGTTTGCAAA
GTGAGGTGTTGAGTCCCAGGTCTAGGAGTTTGGAGATGAGGTTTCTTGGAATTATAGTATTGAATGTGGAGCTGTAGTTA
AAAAACAAAAGTCTAATGTAGGTGTCTTTACTGTCCAGATGCTGCAGAAATGAGTGTAGG
>M00285:128:000000000-BF978:1:2113:18108:2147_1:N:0:46
ATTTTTTATTAATTCACCACTTAAACCAAGTCTTGCCATTATAAAGGAAAATCCATTAATGTCAAAAGGGGGTTGCTGTA
GTGTATCCTGGCTTTCCAGTCTAGTCGTCTGTATCTTTCATCCTGTGTGTCGCCTAGTATACTCCAGTTCAGTTTGCTCC
TTGATTCATATTGTAATAATTTTCTAGCCGGTACCTTTTGTGACACTAACTTTCCTTTATCTGTATTTCGGACTGACTCA
TCCATCATTGTTTGATTAAAATTGTCATAACAATTTTGCATTTTATCCTATTCAAAGTA
>M00285:128:000000000-BF978:1:2113:22008:2148_1:N:0:46
CTGAAAACACTGGGTTTGGGATCGCGGCTGCCTCCGCGGCCCAGACTCACCCCCCCTCTCTACACAACAAGCCCTCCAAC
AATCTCCAACCCAACCCCCCGACAAACCTACCCCTCACCCCCCACACCAATACTCCCACAACCACCCAACTCCACACCCC
ACAACATCGCAGAATCAACAGACACACCCGACCGACAATCACACACACAGTCTGCCACACCCCAGCCCCCTTCGCCACCA
AAAACCAACAAACACACTAACATAATCCGCCAAACACACAAGCAATCAGCACACAGACG
>M00285:128:000000000-BF978:1:2113:20115:2152_1:N:0:46
CCAATATTAAAAAAACACTATTTGACTGAAAAATGAAAAAAAACTACAGATGCGGGAAATCTGAAATAAAAATAGAAAAT
GCTGAAAACATTTTGCAGGTCAGGCTGCATCTGTGGAAAGAGAAACAGAATTAATGTTTCATGTTGTGGGCCTTTTTTTT
GAATCCTATTTGTTTTGTTAGCTGTGTGGTACTTTGGTTAATTGTAATTGGCATTTAAGATTCATTACATCAGTTAATCA
>M00285:128:000000000-BF978:1:2113:16482:2157_1:N:0:46
AGAGTACAAGGTGTTATAAAGTGGTGAATGGAATGGAGGGATTGGCTTAGGGATTTACCACCAGAAAGTTTGATGGAGAT
GTTAGTGAGTGACATTTGAGGTTCTATTTCAAATATTTTGTGTTCTGATTGTGAATATTCAATCTGGTCCATCATTATGA
TGCTGGACCCAGTGTCAAGCTCAAATGCTACATCTCTGCCTTTCATTATCATGACAA
>M00285:128:000000000-BF978:1:2113:15315:2157_1:N:0:46
TGTTTTCCAATAGTTTCTCTATGGCATTTTTGTAAAATTGGCAAATGAATGGAAAAAGCACTGAAAACGCTGTTTTAGCC
AAATAATGTGTCTTTTGATATATCAGCGAATAACATTTCAGCGTTAAGAGCTACAGTTCAGTAGATGTTACCAAACGACT
CAGCGCCATGACATACATATACCACAACTGTTTTGCAATGGTTACTACATGGTTTTCGTGTAGAAACTCGCAAATTAATG
GATATTG
>M00285:128:000000000-BF978:1:2113:13644:2162_1:N:0:46
CGCCCCTCAGCCTTTTTACAATCTGCTTTCATGTTTCCCACTAAAATGAGGAGCAATCTCTTTGCTGCAGCAAATAAGGT
CAGGTCAGGTATCTTCATCAGTCACATGTACCTCGAAACACACAGTGAAATACATCTTTTGCGTAGAGTGTTCTGGGGGG
GGGGCAGCCCGCAAGTGTCGCCACGCTTCCAGCGCCAACATATCACTCCCACAACTTCCTCACCTGTAATTCTTTG
>M00285:128:000000000-BF978:1:2113:21760:2163_1:N:0:46
GATCTACACTCTTTCCCTACACGACGCTCTTCCGATCTCGCTTTCACTCATGCCCTCCTCTGCGCTCTTCACAACAAGAA
CTCCCTAATGCCCTATCCTGCAAGATTCCCTAAGCAATTACCATACAAAGCAACTTGAGACTGACATCAATTATCTCACT
CGATCAGACTAACAGAAAATGCAGGTAACGAAGTATAAAGGGAGGAAACAAGGCGCTGTAAGTCACAACCAGCAGTAATT
GTAAACAAGAGCGAAGTGATACAACGAACTAAAGAACATACTAAATAAACACGCGCA
>M00285:128:000000000-BF978:1:2113:18421:2165_1:N:0:46
CGGATATGATGGGATCTTTCAAGAGACTGTTAAGTAGGTACATGGAGCCAAGTAAAGTAGAGGGCTATGGGAATGCTCAG
TAATTTCTAGTGTAGGGACATGCTTGGCACAGCTTTGTGGGCTGAAGGGCCTGAATTGTGCTGTAGTTTTTCTATGTTTC
TATTTAGGCTGGCACTGAGAGAGATTTCTACGGGATCAGGAGGCCCAAAGAATTAACCCTTCATTCAATCTCACTGACCT
GAACCCTCAGTACCTCATAGCTCCTGAGAAACATCTCAGAGAAGGACTTTATCTGAGTAT
>M00285:128:000000000-BF978:1:2113:22095:2166_1:N:0:46
GCCGAGGGAGCACTTCAGTTGGTGCTGAGGGAGCGCCTCAGTTAGCCGAGGGAGCACCTCACAGCTGTTGAGGGAGCGCT
ACACAGTTGGAGGTGCTGAGGGAGCGCCTTAGATGAGAGTAAGCCGAGGTCTCGTCAGTGTGGAGGTGATAGAGGGGGAG
GTGATGAAGGTGAGGAGGAGGGGGAAGGGGGCAGG
>M00285:128:000000000-BF978:1:2113:20378:2166_1:N:0:46
TGTTTCTCATCATCTAAATTAGGCTCCATGTGCATTCCACACTTACTCTCCACCACTCATGTTATACATTCAAGTCTACT
TTCTGGAGTTGCCCTCCTAAATCTCATTGTCTTGGTGCATCTCTCCCTGACTTTAAAATCTAGCTTTCAACTCTTGAACA
ACTTCACTGTACTTGCAATATAGAGAAACATCCCAAAGCCTTTCACTCCCATAGTCTTTCTTCCCTCTCC
>M00285:128:000000000-BF978:1:2113:20733:2167_1:N:0:46
GCCTCGAACTCTTAGTTGCACATCAACTCTGTCTCCTTCCCCACAGCTACAGCCGATCGCCAACATTTTTCGATATCTCA
TTTCTCGCGGAGATGTTCACAAAAGCGAACAACCTGCAAAGTCTCTTTCACAGAAACGCTGGGCTACTTGGATATGCAAG
GACTTTGTTTCTTTTTGAATTTTTTAAAACCCTGTGGGTTTAAATAAGCTGCTGTTCTCTCCTGCTAAGCGCAGGGAGGA
TCAAAGATTGTGTGTTTGGCCTCTGCAATGAATTCCATAACAACTGCATCCCCATGGCAC
>M00285:128:000000000-BF978:1:2113:13501:2169_1:N:0:46
GTAGTATTAATTTCAATATGCTGGTAGATTGGCAATATCAGGTTGGCACTGGATCCCAAGAGAAGGTATTTTAGAATGCG
TACGAAATGGCTTGTGGCCGAGTCCACTAGGGAAAAGGCAATTCTGGATTTGATGTTGTGCAATGAACCAGATTTGATTA
GTGAGCTTATGGTTAAGAAACCCTTAGGAGGCAGTGATCATAATATGATAGCATTCACTCTGCAGCTTGAGAGGGGGAAG
TTAAAATCAGATGAATTGGTAATACAGTTGATTAAAGTACAGAGGCATGAGAGAGGAAGG
>M00285:128:000000000-BF978:1:2113:9062:2171_1:N:0:46
TATCTTATTATGATGGTATGCAGAGTAATTCAATGGACACAGGTAATAATGCATAGCATCAGAGGTCTCAGGAGTTTGGC
ATGATGTAAAAAGCATTGTACATGTATGTGCACATGTTCAAAGTCAAACATATGCCACCCGGCGTGACAGCCGAGTAGTG
CCAGTGCTGTGAAAGCCATGGAGACCAAGGAGCATTGGCATCAAGATATGGTGAGCTTTTGTATTAAGCGTGAGTCCTGA
GACAGTAGGCTTGGTTGGATGCTCCATGCATGTGATGTATAAGAAAGCATTTTAAACTA
>M00285:128:000000000-BF978:1:2113:17670:2172_1:N:0:46
AACTCTAGTTAGGCCGCACTTGGAATATTGTGTTCAGTTCTGGTCGCCGCATTATAGGAAGGATGTGGAGGCGTTGGAGA
GGGTGCAGAGGCGTTTTACCAGGATCATGCCTGGATTGGAGGGTATGGAATATAAAGAGAGGCTTAAGGTGCTAGTGCTC
TACTCATTGGAGAGGAGGAGGATGAGAGGGGACGTGATAG
>M00285:128:000000000-BF978:1:2113:16899:2174_1:N:0:46
CCATCTGAGATTCTACCAACAACAACGGTGTCATCGGCAAATTTCTTCTTCTTTTATTATTCATTGATTCTTTTCTTACT
ACCCTCTCCTTTCTTTCCTCTCTTCGAGAAGAAACTGTCTTCCTTTATTTCAGTGCAGTTTTACAACTTCTCACCATCCA
CTGAGTAAGCCACAAACATAATCCGCATTTATATAAAATGTGTGATGTGAGCCCTATCAGCATGTTC
>M00285:128:000000000-BF978:1:2113:23539:2175_1:N:0:46
TGCCCAGTCAGCAGGGATGAAGATTATGCCCATTATTTTACAGCCCAAAAGAGAGAATTCAATCTACAAAATCTTGCCAG
CTCAAAAATTATAAATAGTTGTTCTTCCATCTGTCAGCCATG
>M00285:128:000000000-BF978:1:2113:15519:2175_1:N:0:46
GGGAAGCTATTGTGGACCTGTTTAAAATGGTAGTTACGTCACAGCCAGAATAGAGATCTAATAATCACATTATTGGAAGT
GTGCGTTGACATTCAAAAGGGTGCAGAAGAGATTTACAGGAACATTGCCTCGGATAGAGATTATTAATTAAGAATAGAGA
CTGTCTTGCTGGGTTTGTTTCATTTGGAATAAAAAAGGCCAAGGAGATATTATTCCATCATCTGCAATGTTTCAGATGTT
AAATTTCATGCAGACCCGTAGCAGAAA
>M00285:128:000000000-BF978:1:2113:23261:2178_1:N:0:46
ACTACCATAATTAAGAGATGCAAATAATTAATATAACAGCACTATTACAAGAGATTTGTAATAAGGAATATTTTTTAGTG
TACAATTAGAATTCTGTATACAGCAAGCTTACCATCTCAGGTGGAACATTTTGAAAAGATTCAGAATACCACCAAGGGTT
TCAGAATTGAAGGGTAAATGCATGTCATAGAAAACTCCCAAGCAGGAAAATTGGACGGGATAGGGTGGATTGGGTGAGGG
AGGTGGAGAGGTTACTTCAGTGATCTGTGCCCAGCTATAAAGCCAGGAGATCATAAAATT
>M00285:128:000000000-BF978:1:2113:9518:2179_1:N:0:46
GATCTACACTCTTTCCCTACACGACGCCCTTCCCACCTGGTCTGCACCTTTTCCCTACACGGCTTGAACCCCAGCTAGCA
TGGACCTGCCTGGATTCGGGGACTCGCCCACGCACGCACGCGCACCATGCTGTGCTGCCCTGTGCAAATGAGTATCGTTT
CTGGACGGACCGCGTACCGGGTGCTTGTCATCCGGTGTTTTGTGGCCGATTTAGCTGCCTGCGGCGGGTGGTCGAGCTGC
GGGGCGGCAGCAGGTGCCTGGCAGCGGTCGGGAGAAGGGGGCGGTGGGGGGTGGGACGCG
>M00285:128:000000000-BF978:1:2113:13524:2187_1:N:0:46
ACCTTTTGTAACAACAGATTAGGGCTATTTCACTGAGATTCCATTGCTGAGTTTCACATTTGCCTACTAGCGTAGTGATT
CTAACTCTATCATTGAAATTGTTCCT
>M00285:128:000000000-BF978:1:2113:20027:2189_1:N:0:46
GCCATAGCTCAAGCAGTTTTAAAAATCTGGCTTCAAATTTTGATAGATATTTTCCTAACAATGTCCACAGACATTTCATA
ATACAGAACTGGGAGTATTCTTCCAGTCCAGTTCCTGGTCAGTTACTGATTCTGCGTAGTTGTTAATCCTTCTGAAATTC
TTCCAAGAAAACTGAAAAAAACTCAAATTATAGTCCAGCTCGAACTGCTGAGATCTCTTGAGCATCTTCTCCAGGGAAAA
AACATAGTAACATCACAAATTTATCAATTAAAAG
>M00285:128:000000000-BF978:1:2113:9114:2192_1:N:0:46
TGTCAACTCTGTCAATTGCTTTAGAAGTGTCACTTTTCAATTTTTTTTTGATAACGGCATCAATTACTGCTGATGAGATT
CAGCCTCAGTAGCAAAGGAGGCAGAAGGGTTCAGGTGAAGAGTGTATCACCCATGTTTAACACCTCACCCTTCCACGCAT
CCTTGTTCACAAGTTCTCCAATTACTAGAGTCCTGCTAATAGTCATTATCTGGAGGCCTTGCACTTGCTTACTTTAAAAC
ACCACACAATTACAGAATTCCATCACAGATCAGGCCTATTAAACAACCTTTACAAACAC
>M00285:128:000000000-BF978:1:2113:12322:2195_1:N:0:46
ACCTGGGTTATTTTCTTTGGAGCGTCGGAGGCTGAGGTGAGACCTGATGGAAGTTTATAAAATTGAGAGGCACAGATAGG
GTAGACAGTCCGAATCTTTTCCCCAGGGTAGAAACATCAAATACTTGAGGAGACATGCATTTAAGGTGAGAGGGAGAAAC
TTTAAAGGAGGTGTGCAGGGCAAGTTCCCAGCTGCTTTCAGACCACTATCATCCTGACATCCACCATCATGAAGTGCTTT
GAGAGGTTGGTCATGGCACACATTAACTCCAGCT
>M00285:128:000000000-BF978:1:2113:11673:2196_1:N:0:46
GTGGGTTTCCTCCCATGTCCCAAGAGGTGTGGGCTGAAACGTTCTTAAAGTATTGTAAATTGTCCTTAATGTGTTGGTGA
TTAGTAGAATCTGCTGGTGGTGGGGGTGAAGCAGGGTGTGGTCAATGCAAATGTGGGCAGAATTTTAAAAATGTATTAAT
GTAGGAT
>M00285:128:000000000-BF978:1:2113:17258:2198_1:N:0:46
TTTCTCCACAGATGCTACCTGGCCTACTGAGTTCCTCCAGCATCATAGTGTTTCTCACAGTCTCATTCATCCTTTGAATG
GTGGCATGCAATGGCCCCAGAATAAGCAAAACTTTCATTTTAAAACCCTCATCTTTGATTTCTCCATGATTTCATCTGTT
CCAAACTATATAATTTCCTCCAATCATATAACCATTCAAAAATCTGAGTTCCTCCATTTCTGTCATCTAGATTATCTCCC
CTTGACAGTAATCAGTCCACCAGTGGCAGCTCTGCATTCACTTCTTGACCAGTCTTAC
>M00285:128:000000000-BF978:1:2113:11615:2199_1:N:0:46
GTAACTGCACTGTGTAATGAATTGACCTGTATGATTGGTGTTCAAGATGAGTTTTTCACTGTATCTTGGTACAAGTGACA
ATAATAAACCAATACCAATAAGGGAATTGTCCAATAGTCTTATCAACTTGTGAACTTTGACCCAATGAAGTGGCTGATCA
TGAAGCTTCTCTCTCAGGCTCTTAGGCCAAATGATGTTTTTCCTTCCAAGATAATGAGGAAACTCCTGAATTCAGTGGAG
AATTTCCTTCATCAAGTAGCCATCATCCTCAGGAAATTTTGCTGTTTTTTGTCAGAAGT
>M00285:128:000000000-BF978:1:2113:14068:2200_1:N:0:46
TACAAGATCATGAGGGGCATAGACAGGGTGAAAACATAGTCTTTTTCCTAAGGAGGGGGTGCTAAAAATAAGAAGGCACA
CGTTTAAGATCAGAGGCAAAAAATTGAAAAGGGATATCAAAGACAGCTTCTTCACGCAATGGGTGGTGCGTATTTGGAAT
GAGCTGCCAGAAATAGTAGTTTAGGTGGGCACATTAGCAATGTTTAAAAGCGATC
>M00285:128:000000000-BF978:1:2113:15999:2200_1:N:0:46
AGATCCAATTTAGCATTTTCTCTTGTAGGTTCCTTAATATGCTGTCCAGGAAAGCTATCACTGATGCATCAAGGATGGCC
TTAACCAACTTGATTCGCCCAATCTATGTGCGAGTTAAAGTCCCCCATGACAACTGCCATTCCATCCTTGCATGCATTTA
ATATTTCTTGGTTTATTGCCTGTGCCACTGTAATGTTATTATTCGGTGGCTTATAGACAACTCCCACCTGTGATTTTTTT
TCCCTTTATTTTCCTAATCTCTACCCAGATGGACTCAACATTCTGCTCCCAAGATCTTAC
>M00285:128:000000000-BF978:1:2113:12571:2203_1:N:0:46
TGCTTAAGGAGAACTAGAAGGCTGGATAGTTGTATGTGAGTATCATCACCCATGTGAAAATGCTAGTATGAAATTAGATG
AAGTGCAGTTCCATTAGTTTAGTTATAGAATTCTAGTTCTCCTTAAGCAGCCCCACTCTGGTTTTGTGGGTTCTGAGGTG
GCAAATTATGCCAATGTTATAGATTGGCTTAATATAAAAATTACAGTGCCTTACAACTAATAGTAGGTACATGAGGCTGA
AAAATAC
>M00285:128:000000000-BF978:1:2113:22244:2203_1:N:0:46
GATGTGGAAGCTATAGAGAGGGTACAGAGGAGGTTTACGAGGATGCTGCCTGGAATGAGGAGCATGCCTTATGAGAGCAG
GTTGCAGGAACTCGGCCTTTTCTCCTTGGAGAAGAGGTGGATGAAGGTGGACCTGAATGAGGTGTATAAGGTGATGAAAG
GTATGGATAGGGTAGATAGTCGGAGGCTTTTCCTCAGGGCTGAAATGGTGTCCACAAGAGGACATAGGCTTAAGGTGCTG
GG
>M00285:128:000000000-BF978:1:2113:23002:2206_1:N:0:46
CTGCCACTGGGGAATGTTCCTTTAAGGTCTTACACTCTTGTTAGCAATCACTTCAGCAAATATGTGGTAGTTGCAAGCAT
CACATGCAGGATTCATTTTACTATAGTGCTGTGCTAAACATATTTCTGGTTGACATTTTGGGTATGAGCGCTTTATGTTT
AGCGAAGCAAGAAAGGGTGAAATCCAATTTCTCCGTGAGGACAAAATATGTGGACTGTGTGCTGCCCCGTTAAATGTCAC
AATTACAAAAGAGTAAAGATTAGTAAAATATGTTTAATCTATAAGTAAATAAGAACTCT
>M00285:128:000000000-BF978:1:2113:14382:2207_1:N:0:46
TATCACCAGATTTCTTACTTGACTGAAACAGCGTTTTTTAAGCTAAAACAATTGATTTGCAAGTTTCTTCACAAAACCCA
TGGGGTATCAACAGGAAAACAGTTGTAGTGTATGTATTTCATGCTGCTGAGTCGTTTGATAACATTTATTTAACTGTACC
TCTTACCACTGAAAAGGTAATCTTGATACATCACCAAACTTCTTATTAGGCTAAAACAGCGTTTTATAGGCTAAAACCAT
TGATTTGCCAGTTTCTTCACAAAACACATGGAGTATCAAAAGGAACGCAGTTGTAGTGT
>M00285:128:000000000-BF978:1:2113:15682:2209_1:N:0:46
GAAAGGTAATGCTAGAATGGCATATGTTTTGAAAGTATTGAAATCAGTGTTAAGACTGTAATGTGCTATTCAGGATATAG
GGTGTTCGTCTAGCTTATGATGAGCTTCAATGAGACATGAGGCCAAATGCAGAGTTTAGAGTAGGAATCAGATAGAAAGA
ACAGATAGGGTTTGATAGTAGTTGATAACCCATCCCATGGATTGGAGAGTGATTGACAAAGGGAAGAGATGAGATGGAAA
TGGACCAGGTGAAAGTGAGAAGCTGTGTCCAATGGGCTTAATTATCCTTTTCTGTGTTG
>M00285:128:000000000-BF978:1:2113:10782:2209_1:N:0:46
GGTTATGGGGAGAAGGCAGGAGAATGGGGTTGAGAGGAAATAATAAATCAGCCATGATTGAATGGCGGACCAGACACGAT
AGGCTAAATGGCCTAATTCTGCTCCTATGTCTTGTGGTCTCATGGTCTTATGATAATTATGTTGGTGCTCTTATAGGAAT
TGATGAAATTGCTTTGAAAAAGTTGAATGAATCTTATATTTGGAAAGTTAACTGACCGAGCAATAACTGGCATTACCATT
GTTGTTCACCATATTTCTAACTTAAAGAAGACAGATCTTCAATTTCTATTGAAATTGTA
>M00285:128:000000000-BF978:1:2113:17292:2214_1:N:0:46
GACTTGAGGTGCCGGTGGAAACGCTCCACCAAACCATTGGCCTGCGGGTGGTATGCCGTGGTGTGATGCAGGTGGGAACC
CCGGAGCTGCGCCAGTGCCGTCCACAAGCCGGGCGTGAACTGCGCCCCTCGGTCCGAGGTAATGTCCGCCGGGAGGCCAA
ACCGGGCA
>M00285:128:000000000-BF978:1:2113:20244:2216_1:N:0:46
TCCATCATTGACTAGGGTCAAGGCTGATATCTAAATGAAATCCAAAAATACTGCAGATTCTGTAAGTCTGAACTACAATA
AGAAAATGCCAGAAACACTCAGCGGATCAGATAACATGTGTGGTAAGGGAAGTAGAGTTAATATTTCAGATCAGAGACCG
TTCATCGGAATTTGACCTGATATCTTTACTGTTTCTCTTTATCACACATATTGCCTGTCCCCTGTAGTATATGTATTTCG
GGGTGCTGAGTCGTTTTGTGTTTTGTGTTTTTATGATCTAATTGAAACCTCACCTCCAC
>M00285:128:000000000-BF978:1:2113:19396:2217_1:N:0:46
ATAGGAATTGGTTTATTATTGTCACTTGTACTGAGGTCCAGTGAAAAACATGTCTTGCGTACCGATCGTACAGGTCAACT
CATTACACAGTGCAGTTACATTGGGTTAGTACAGAGT
>M00285:128:000000000-BF978:1:2113:21033:2221_1:N:0:46
TGGCTGTCATGAATTGTGGTTGAATTGTGGTGTAAGGATTGATGGGAAATCTGCCAGAATTCTGGCGAATTCGTTATCTG
ACAGAGTGGCGGAGTCCAGACGTGGTGCCAGTAACTGGGCTTCTCCTGAGGGGAAGGTTTGAAAAGTCTTGGCGTGTAGC
AGTCTTGTCCCGAGCAAGTCTACCAGTAGGTTGTGGGCCCGCAAGGAATCAGCTCCCAGGAGCGGCTGCGCCACGGCGGC
CAATGTGAAGTCCCACTTGAAAAGGCTGGGGCTGAACTGCAGCTATACCGTGCGGGTAAC
>M00285:128:000000000-BF978:1:2113:11015:2221_1:N:0:46
CAACTGTCTGCCATGAGGCAGTTTGGTCAGCATGGAACAGTTGGGCTGAAGGGCCTGTTTCCATGTTGTATAATGTTTCA
GGAACAGCTTCTTCCCCTCCGCCATGAGAATTCTGAAGGGTCCATGAACCCTTGAACGTCTGTGGCACTATTTACTAATG
TTTGTAATTTATAATAATTTTGATGTCTTGCACGGTACTGCTGCCGCAAAACAACAAATTCCAACACAGATTTCTGTGAT
AATAAACCTTATTCTGATTCTGTGTCTGACTCTGAGTTCTACCCCATCGTCTAAGTCCT
>M00285:128:000000000-BF978:1:2113:19019:2222_1:N:0:46
GATCTACACTCTTTCCCTACACGACGCTCTTCCGATCTCGTCTACACTCTTTCCCTCCTCGACTCCCTTCCGATCCCGTC
TTCACTCATTCCGTATACTACCTGATGCTCATGTACTTTCATCTTTTTCCTTGAATTTGCACCCATTTATCTCTTCTGGT
TGTAATTTGTTTTATCTCAGTGCTGTTAGACTTTTTTTTTTCTTTTTTTTTTACACGTGTAGAGCTAGCACTTTGTTTGC
ACACAGGACGGAAGTGAATTAGGCTGAACGCAAGCCACAGCGACTGAACTGGTCGACAGG
>M00285:128:000000000-BF978:1:2113:23934:2223_1:N:0:46
GACTGCTTCACAGGTTAAGGTTCTGAACTGAGGCAGAGCAAACTTTGGAGCCATTGGGCAGGATCTTGCAGTGGTTGATC
GCGCGGGACTGTTTGCAGAGAAAGCTGCATCTGCCAACTGGGATGCCTTTAAAAGTGTGACGTCAAGAGTTCAGGGCCTG
CGGGTTCCTGTTAGGATGAAGGGCAAGGCTGGCAGGTTTCAGGAACAGTGGAGAGAGAAAGACTGAGGATCAGGTCAAGG
CATACACTGCATGAAAGCAATTGGAAACTAGTGAATCTCTTGATGACTGCCAGAATTGT
>M00285:128:000000000-BF978:1:2113:20660:2227_1:N:0:46
TTTCTCCGGTAGCTCATTCCAGATACAGTACGTACCCCCTCTGTGTGAAGTTGCCCCTTGGGTCTCTTAAATCAATCCCC
TCTCACCTTAAACCTATGCCTTTTGGTT
>M00285:128:000000000-BF978:1:2113:8527:2228_1:N:0:46
ACAGGCAGCAAATGATTGAATGAAAAATTAATTGATTTTGGTAGTTGGTTCAAGGATGTGCATTGACCAGTTATTCTCCC
ATTAATATTTCTCTGGGATATTTTACATCTATTTGAAAAAGTACTTCAGTTTGCTATCTCATTCCACAGCTCTGGCAAGG
AACTATGAAGGGTCAAAAAGGGGTAGAAGTTTAAAAAAAATCCATCATGAGGTGAAGAAAGTTGGCGACGAGAATTAACA
AATAGCTTGGAAAGGAGATTGCTGAATTAATGGTATGAGAAAAAGGAAGCAGAGTACT
>M00285:128:000000000-BF978:1:2113:12227:2232_1:N:0:46
NNNNNNNNNNNNNNNNNNNNNNNNNNNNNNNNNNN
>M00285:128:000000000-BF978:1:2113:14403:2232_1:N:0:46
TGATGTTGGCTCGTAGGGTTAAGGAAAATCCCAAGGCTTTTTTCTCATATGTGAAGGGCAGAAGGATGGCTAGGGTGAAG
GTAGGTCCGATTAAGGATAAGGGTGTGAGGATGTGCCTGGAGGCGGCAGAAATAGGGGAGGTACTGAAAGAATACTTCTC
TTCCATATTCACCAAAGAGAGGGGTCTGGATGACGAGACAGATAGTGCTAGTAAGGGTAATGTTCTTGAGTATGTAGCTA
TCGAGAGGGAGGAGGTGTTGAAATTGTT
>M00285:128:000000000-BF978:1:2113:24153:2234_1:N:0:46
TCTACTTGGATCAAATACTACCCTTAATTTCTTTTGAAGTCCATGTTTATACCCTTCCTATTTTTCTTTTGTACTGGACA
GGAATGAACACTCTTCATTTGTCCCCAATATCTTTAAATGCTAGCTATTGCTTGCCCACTGTTAACCACCTAAGTTACGT
TCACAATCTATCGGAGCCCGTTCGTGCCTCATATTTTGGTTTCCCTTATTTAGTTTCAAGACCCTCATGCTTGGCAGAGT
TCTCC
>M00285:128:000000000-BF978:1:2113:15636:2236_1:N:0:46
TATGATGCTAATTGCATGATGCCCCTGGCTAGCTTGAGTGGATCCTGTCTGTTGTGCTGCTCCTGGGGCGTGGTGCTGAT
GCTATTGTTGGGAATTTCCATGGGATAGGGAGAAGAATTTGCAGTGAGCAGGCAGGGTTCTTCCATATACGGTCTCTACA
AAAGCACCATTTAGCAGGGAGGACTTGAGGGGAAATTCCCAATCCCTTTCCATG
>M00285:128:000000000-BF978:1:2113:19764:2237_1:N:0:46
TATTTTTAAAGTTAATTATTGTAACTTCCAAGGATTTATTATACTTTATCTCAAATCAATTAAAAAATACTCATTAGAAT
CAAGTCTATATTATTTCATACTAAAAATTAAACCATAAAAGCTCAAGTACAGGAAAGTGTAAGTGGGTGGTTG
>M00285:128:000000000-BF978:1:2113:18125:2238_1:N:0:46
TTCATTGTAACCCGGTACAAGTGACAATAAGAAACTAATTCCATGACCAATACCAAACTGCAGTGATGAGGGTTGTGCTG
GTTGGTTCAAGAACTGAATGGTTGACGGGCAGTTGTTCTCTGAACCCCCATTTCTGATGCCCTCCCACACTTCACTGGGG
CTTAACATCAAGGCCAATCTTTCCGAGGGGCAAAACAAAAAAGGAGGCGGGATATTAGAGGAATGACTACACTGCAGGGA
AGC
>M00285:128:000000000-BF978:1:2113:23921:2240_1:N:0:46
TTGCTTTCCTTGAATGGAAGGTAGATGAAGGTCAGCATCCCATCTTCATCAGTCGGGAATAAAAAGGAGAGGCAGCTACA
ACAACTTCTTTCCAAAGGGACAACAAATAAACAAGCTCTCTGGTTTCTTCTATCTTTAATAAGTTGCGACATCATAGGCT
TTGTCGAGATTGAAGGCATTG
>M00285:128:000000000-BF978:1:2113:8634:2240_1:N:0:46
CTTTTGGTTCACTATCTCACTATCAAAATCTCTGCTGATTTTTACAGCTCTATTGGGTCATCCCTAAGGCTCCATTTCTC
CAAGGAGTAAAGTCCTACCTGTCTGACCTCTCCCAATAATTGAGGCCCTCGAGCCCTGACAACATTCTTCTCAACCATCT
CTGAACTCTTTCTATATTAGTGACATCCTTCCTATAACAGGGTGACCAAAACTGTG
>M00285:128:000000000-BF978:1:2113:20357:2243_1:N:0:46
GCTTTGTCTCTGTCGTTAAGCACTTTGTGGGATTTAGAAAGAAAACAAATTAGGGAAAGGGGATGAGGCATTGAGAATTG
GTTGGAAGGTCAAGGTTGAAACTCATGTTTAAAGATTTTGCTGAGAATTCCATATTGTGTGCCTTGGG
>M00285:128:000000000-BF978:1:2113:14379:2244_1:N:0:46
CAGTTTTACCAAATTGCCTTAATGTTACACTCAGTCAAGTGCTGCTTTGAGGTCTTGGGAAGACAGTCTCATCCCACCTC
TGGAATCCAGCTCTTTGATCCATATTTGAACCAAGGTTTAGAGCTAGGTGGTCTAGTGAAACCCAACTGGGCATCAAATA
AGTGGTGCTTGATAGCATTATTAGTGACAGCATTGGTCTCTTTATTGATGATTGAGAGTAGACTGAACTGGGCAGTAATT
AGCTGCATTATCTCTATAATGCTGTTGAAGGTAACATCCCACTATTTGGACTTGTGATG
>M00285:128:000000000-BF978:1:2113:21406:2246_1:N:0:46
GGAAACAAGCCCTTTGATCCAATTCGTCCATGCCAACCAAGATGCCCATCTAAGTTAGTCCCATTTGCCAATGCTTGGCC
CATATCCTTCCAAACTTTTCCTGTCTATGTACCTCTCCAAATTACTTTTAAATGTTGTTATTGTACCTTGCTCAATCACT
CCCTCTGGCAGCT
>M00285:128:000000000-BF978:1:2113:18442:2248_1:N:0:46
TTTCCAGTTCTCTTTGTACCTTGTGGTGATGTTTGTGCTCGGTTGTTTCTTGTTGAAGTACATTTCAGACTGAGGTCCAG
AGAGATGGGGCCGTGTTATTGCCGGTACTGGGTACATTTCAATCCCTGTGCAGGTTGTGTTCAAATCTGAGATGAAATCT
GGTGCGTGGAAATGGGTGACGGACGAGGCACAAGTTGCTGTCTGTTCCCAATCGTTGCTATGTGAGGGCAACCCCTGTAG
GCCAGAATCTTCACACCAGCTGAGGGAAGAAGGTTGTTGAATAGCTGACCCCTTGTGGGT
>M00285:128:000000000-BF978:1:2113:8835:2249_1:N:0:46
CTGGCAACTAGTGCTACAGAAACACAGGTACTTACGCTAGGCCCCTGATGGGGCTCAGGTGTGTGTCATTGTGCAATCAG
TCCAGCATGGATTCCTTGTGCAGTAAAACGAAGCATATAAGGAACCAAATCAAGGGCCTGTACTCAGAATCATGACAATA
CGACCATTCACTGCCTCCTGTTACCAATTCAAATTTGTATCTAATTGGCTAGCTCAACCTGGAGGCCACATGTTTAACAT
TCTGGACCAGACTGCCATGCAAATCCTTGTCAATAGCTTTGCTAAAGACCATTAAAACC
>M00285:128:000000000-BF978:1:2113:21908:2249_1:N:0:46
TTCTTGCTTTTGTGTAGGACAGATAAAAGGCTCTTTTTTATTTGAACTCCCTAGTTTTCATTGTTTAGTGAATTTTTTTT
TTATTGATTTCAAAGTTGATCTCTATTCTGCAGCATCCTTTTTATTAAAATTGACTACAGGCATCTGTGACCAGTTAAGA
TGCCTCCATGAGGTTGTTAGTACTTTTCA
>M00285:128:000000000-BF978:1:2113:20600:2251_1:N:0:46
CACTGAATTCACTGGGGGCTTTAAAGAGGGGCTTGGATGGGCACATGAATGAGAGGAAAATGGAGGGATATGGCCATTCT
GTGGGTAGGATGGATTAGCTATGTCGGCACAACATTGTGGGCCGAAGGGCCTATTCTGTGCTGTACTCTTCTATGTTCTA
TGTAGTACAGCACAAGAACAGACCCTTCAGCCCGTGATATTGTGCTGAACTAATTAAATGAGTAATTATGATAGGAAGAG
CACAAGTCTGAACTCGAGTCACTCCGCGAAAACTCGTATTCCGTCTTCTGCTTGCACAT
>M00285:128:000000000-BF978:1:2113:18765:2251_1:N:0:46
GGAATAATCATGTATATCCAATGAAGGATGGTTTGTGACTTGGAGGGGAACCTGTTGGGGTAGTGGTGTTTCTGTTCACA
TGCTGCTTTCATCCTTGATGATAGTAGCCCTAGTCCTAGTAGGTGATGTTGAGTTGTCCAGTTGAGTAACTGCAGTGCAT
TTTGTATATAGGACATGGTGGTGCTGATGGTGGTGAGAGAGAATGTGAATGTGGCAAAAGGTTTGGCAGTGACTTGGGCT
TCTTTGCCTTGGATGATGTTGAGCTTTTTGAGAGTTGTTGGAGCTGAACTGATCAAGAT
>M00285:128:000000000-BF978:1:2113:20190:2252_1:N:0:46
CCTATGGTATAGTGGTGCAGCAGTTAGTACTGCTTGTTCATTACTCTGGAGATTCCAGTTTGATCCTGATATTAGATGTG
TCTTTTCAGAATTTGCATGTTCTTTATGACCATCTGGATTTCCCATGGGTGTTCTGGTTTCTTCCCACTTACCAAAGATG
TGCATTGGTTAGTTGGCCAC
>M00285:128:000000000-BF978:1:2113:12790:2257_1:N:0:46
GGTTTATTGTTGTCATTTATACCGAGGTACAGTGAAAAACTTACCTTGCATACCATTCGTACAGATCAATTCATTACACA
GCGCATTGAGGTAGTACAAGGTAAAAACAATAACAGAATACAGAGTAAAGTTTTGCAGCTACGGAGAAGTGCAGTGCAGG
>M00285:128:000000000-BF978:1:2113:20343:2258_1:N:0:46
CTACTTCAGAAGTGTACAACTGCACATTTTTCCACGTTGAACCTCATCTGCCATTTCCTCGCCCATTCTCCTAGAATATC
CAAGTCTCTCTGTAACTTTCCTGTCGCCTCAATACTCTCCACTCCCCCCCCCCCCCATCTTATTTTCAACTCCAAACTTT
GCCACATAACCATTCAATCCTCCAGACGGGAAATGCACACCCCTTAACCCCCCTCACCCCGCGAAAACTCTTGTGCCGCC
TACACCTTGGCAAAAAAACTCAATCCGCTGATATCTGCTATCCTACGACTGCACTCTATC
>M00285:128:000000000-BF978:1:2113:9795:2260_1:N:0:46
TCAGCTGGAGTTCTTATGCCTTGTTACTTTCTGCTGAATGCTGTTGAGTGGGAAGTCTAGTATTAGATGCTAAAAATAAA
ATTTGCTCACCTGTCTCCTAGATCAGTTCTGCTTTAAAAAAAACCTGCAGAATTGCAATCACCAATTACTTTAATACAGT
AAGCATAGGATTATATTTTGGAAACCCGGAAACTTCAACAAAATCTATTGAGAATCTTGTTGAAATTTGTTAATCACCTA
ATGTCCAAAGATTGAATTCTGTTATAAAAGGATATGTTTCGTTTTTTTTGCAATGAAAA
>M00285:128:000000000-BF978:1:2113:21276:2260_1:N:0:46
ACTCCAGCGAGTACAGTCCAAGTACCAACAGTCGCTCATCATACGTAAGCCTTTTCATCCCAGGAATCATCCTTGGAAAT
CTCCTCTGAACCCTCTCCAGCATCAGTATATCCTTCCTAAGAAATGGGGCCCAAAACTGTACACAGTACTCCAAATGAGG
CCTCACCACTTCCCTGTATAGCCTCATCAACACTTCCTTGCTTTTAT
>M00285:128:000000000-BF978:1:2113:13248:2262_1:N:0:46
AGCTTATCCCAACATTTTATCATTAGTGAGGTGCTTTTAAAGTGTAGTCATAGTTGTTATGTGGGAAGGCAGTTGTGCCC
AGTTGGATACCACAGAGTGTGTGATGATGATCAGAGTTGTTTTGGTGATTAAGTCCTTGCTCTTTTATAACATAATGCCA
TCAATTGTTTTTTATATATGGCTGGTGAAGAGAATACTTGTTTGTCAGATCAGCCCAGTTTTGAAATTTGCAATCGGATT
TATTCCC
>M00285:128:000000000-BF978:1:2113:8438:2264_1:N:0:46
ATTGTTAACTGCTTTGAGGAAAGTAATTCAACTTGTAAAATTTAGTGACTATAAAAATGCCTCAACGGGTGAAATAGTTG
CTAACAAATAAAACAGCTGTTTCAATATCCTCCCTGCACTCCTTTGTTACATAGAATTTAGCAATATTTTTTCCAAACTT
AATGCCAAAAAACATTCAAACATTGGGCTGTGTAAATAAAGATTACAGATGATCATGTACTGCATATGTGGCTTAATTAC
TGTTTTACAGTGTTCTA
>M00285:128:000000000-BF978:1:2113:23336:2266_1:N:0:46
CAGGATCATTGAGTAGTGTGAATGTCACTTGCCTTTTACCAGTTGCAATCACAGAAAAAACTAGGAATATCATGTAGAAG
TGCCAATGCTCGAGTCAACATTGACATGGAAGGAAATCTTCCTGACTAAAGTGACCAGGAGAAAGTTCTACGGACAGGAG
CAGCAGTATCAGACTTTTCCATTGGTACTCTAACTTTTACACTGATTACATTAAATTTTCTCTAGCCATCTGTTTTAAAT
ACTAAC
>M00285:128:000000000-BF978:1:2113:10940:2267_1:N:0:46
CTAATTCTTAAAAAGATGAATTTACACCTGCTTCTAGCAAGACAATTTCCCTGCAAACAGGCTAATTGCGTTTTCTAGGC
TTTTATGCTAGAATTGGGGATAGATATGTTATCTTTTCTCTTCTTCTCATGGAGCAGACTCGAAGGGCTGAATGGCCTAC
TTCTGCTCCCTTGTCTTGTGATCTTGTGAATTGTGTACAGAAAAGCTGGAGCTAAATCCATTTACCACAATACATTTTTG
AAGAGGGTATTCAATTCATCTCACTGC
>M00285:128:000000000-BF978:1:2113:7972:2270_1:N:0:46
ATTCGAGGCTCACTTTGTTGTAATTTACAGAGGACCTGCCTGAACAGGGTCTGTCCATGAAAACTGGGAACTAGTTTTAG
TGGGAAAACTTAAAGTAAAACATGTGACAAAACAGGTTAAAACAGGTTTAAGGTGAGAGGAGAAACATTTAAAGGATATG
AGTGGCAGGTTTTTCACGCACAGTGTGGCAGGTATATGGAACAGGCTGTCAGAGAGGTTGG
>M00285:128:000000000-BF978:1:2113:8283:2272_1:N:0:46
TGTGGCCCGTGAGGAGTATAGTATAGTGAGAAGGGAACTTAAGAAAGAGCTGAGGAGAGCTAGAAGGGGACATGAAAAGA
TGTTGGCTCGTAGGGTTAAGGAAAATCCCAAGGCTTTTTTCTCTTATGTGAAGGGCAAAAGGATGACTAGGGTAAAGGTA
GG
>M00285:128:000000000-BF978:1:2113:15679:2281_1:N:0:46
AGATGCTACAATTGTTTATCAATAGTTACACCATTGAATTTGTGCAGAAAGTGAAAAATCAAAGGATTTAGCTTAAAAAC
GCTGTTTTATCCATGTGTAATTTGTTGCTATATTAGAAATTAACTTTTCAAGGCTAAGTGGTACAGTTAAATAACTGTTA
CCAAACTACTCAGCAGCATGAAATACAGACACTACAATTGTTTTTCAATAATTACACAACAGAACTTGAGTAGAAAGTGA
AAAATCAAAGGATTTAGCTTGTAAAACGCTGTTTTAGCCAAATAG
>M00285:128:000000000-BF978:1:2113:11020:2286_1:N:0:46
ATTTCTGCTTCCACCACCCTTCCAGACAGTGAGGTCTAGACCCCTGCCTTGCAGGAGACAAGGTGGGAGGAGCCGTAACT
GAGGTAGCTGTGGGTATCAGTGGGTCTGTAGATGATGTCAGTGGATAAGGAATCTCCTGAGATGGAGATGGAAAGATCAA
GGAAGGAGAAGGTGGTGTCAGAGATGGTCCAAATGAATTGGAGAGCCGGATGGAAACTAGTGGCGAAATATTTGAAACTG
TTGAATTCCGCACAGGTACAAGAGGC
>M00285:128:000000000-BF978:1:2113:18818:2286_1:N:0:46
CATAAGCCCTGCAGAACTGCCAAAGATTCCTGATTTATTCCTAAACTGTGCATCCCCCTTTATGTTCCGCCATCTGCTCA
GTAAGGTAGTTGGCTAACTACCTATCCTCCAAGACATCCTGTGAACACCGATGACATTGAAATGAAACCCACACCATGCA
GCAGCACTCACTCAGGGGATGAGAGTCCAGCCATTCTGCCAACCTGAACCCCAC
>M00285:128:000000000-BF978:1:2113:11699:2287_1:N:0:46
GATCTACACTCTTTCCCTACACGACGCTCTTCCGATCTGATCTACACTCTTTCCCTACACGACGCCCTTCCGATCTGAAC
CACACCCTTTCCCTCCACGGCCCCAGTCCCACCGCAATACCACTCTTTCCCTACACTAACCCCTCCCATTGCGTCCACCA
TACTCTGCACACCCCCGCCCATCGTCTCGCGCCCCACCGCCCAATCGCTACCGAACAAGCAAGTAAAGTGCACCCTGGCG
TGTCACGACAGGATAACACTGTCACCACGTACAGTGAACGCAGGCAGGTACGAGGTC
>M00285:128:000000000-BF978:1:2113:19248:2289_1:N:0:46
CCTAAATTTATTCATGAAAAGTAAATTGATGACATCGGAATATCTATGTAAGATGAAGTGATCCAAAGAATTGACTACTA
GTCACAGTCACTTTTTAAACTGCTCTTTGTTTCCCACTTAAAATGAATGGATGCAAGGTTCTTGAAAACTTCAATATGCT
GTGGGCACGTTTCAATCAGCTAGTTACTGCTGC
>M00285:128:000000000-BF978:1:2113:16583:2291_1:N:0:46
CCAGTTACTTAACACGCAAGTGTGCGGGACCCATATTGATATGGTCCCCATCTGCACAGCATGAACTCTTGTCGGTCTTG
TCAATGATGGACCATCCTTTCCCCCAGCACTTCATTTCTGTCCCATACTGTTCTGGCAGCCTCATTACTGTCAAATTCAA
CAAATGTAATTCTTTGCATTGTTGAAGCATCACAAGAAACAGAAATTCCGATGCCAATAGCAACGTTGTAAATTTCTTCA
AGACTTTGCATGGACAAACAATGCCCTTTGCCTCCTGTTCTTTGGATTGCTTTCCTTACC
>M00285:128:000000000-BF978:1:2113:11388:2292_1:N:0:46
ACCACCCATTCAGGCAGCGCATTCCAGATGAAAGCAGCTTGCTATCTGTCAGAAGATTGATTATAAACCACCTTCCAAAT
TCCTTTGGTGGGGATTCACTTTGAAAAGCACAAAACAATTGCTGGCACTTAATTACTTTTTTTTAAGAGAAATGGGCAAA
AGTTCAGTCAGAGAGTGTGGTGTGAGGATCAACAGAAGAAGAATGAAAGATGAAGAGGTTT
>M00285:128:000000000-BF978:1:2113:12808:2292_1:N:0:46
TTACAATTTCCTCACTTGAGAATCCTTTTTCCCTCAGTTCAGTCAGTTCATGGTCTTTATTCTGTTCCACCATAAATTCT
TTCCTTGACAAAAACAAATCTTTGTATTCAGCCCACTACCAAGACGTTCGTCCTACAGTGAAGACAAAAAAAAATGTGTG
AGACAAATCATCATAACTTTCCTCTTGTTTTGGACTATCACAAGGAACAATTTCAGACTGTGTAGAATAGATCGGAAGAG
CACACGTCTGAACTCAGTCACTCCGCGAAATCTCGTATGCCGTCTTCTGCTTGAAAAAA
>M00285:128:000000000-BF978:1:2113:19537:2294_1:N:0:46
NNNNNNNNNNNNNNNNNNNNNNNNNNNNNNNNNNN
>M00285:128:000000000-BF978:1:2113:22153:2299_1:N:0:46
CAGGCCCTTCATCCCACGGAATCTGTGTCGATTATCAACCATCCATTTATACTAGTCCTACATTAATCCCGTTTATATGT
AATGATCTGAATAGTATTTTACTTAGATGGAATAAGGAAAATAAATCCAGAACCGTGCTTTCAGATACATGTGGGCATTA
AGCCAGTGGGTTACTAGTTAAAAGTAGTTAAGGGAAACTTCAAGTTTAAAATTGAGATTTTTTTTCAGCGCTGGGGCAAG
CAGTAGAAATTTATTGAAATACTGACTAAATATAAATTCTTGTCTCTGTTCTAAGTGAAT
>M00285:128:000000000-BF978:1:2113:21614:2300_1:N:0:46
ACGCTGTTTTAGCCTGATGAGAAATCTGGTGATATTTCAGATTACCTTTTCAGGGGTAAGAGGTACAGTTAAGTAACTGT
TCCCAAACGACTCAGCAGCATCACAAACATACACTACAACTGATTTCCTGTTGATACTCCATGGGTTTTGTGAAGAAACA
TGCAAATCAATGGTTTTAGCTTAGAAAACGCTGTTTTACCCTAGTGAGAAATCTGGTGATATATCAAGCTTACCTTTTCA
GGGGGAAGAGGTAAATGTTACCAAACCACTCAGCAGCATGAAATACATACAGTACTAATG
>M00285:128:000000000-BF978:1:2113:22963:2301_1:N:0:46
ATTTCTTGGAATGTGAATGGGCTGAATCACCCAAATAAAAGAAGGAAAATTTTTAAGGTTTTCCAGAGATTAAATGCTCA
AATTATTTTTGTTCAGGAGTCTCACATTAGGAAGGAGTATAATCAATGATTTTTTAGATTCTGGAGGGGACAGCAGTTTC
ACTCTAACTCACAAGCAAAGGTGAAAGGAGTCTCTATTTTTATAGATTCTTCTATTTCATTTGTTCATCATGAAACGATT
TCTGATCCAAATGGTAGATTTTTATTAATTGCTGGTTTACTTCATAACAAAAAAGTTGTT
>M00285:128:000000000-BF978:1:2113:14083:2303_1:N:0:46
ATAAATTTCAGATTTAAGGAGTTTGACAGTACTGAGTAGAACTTGCTTCAATATATGGGCAGCACAATAGCATAGCAGTT
AGCGCGACGCTGTTACGGCGCCAGCGATCGGGGTTCAATTCCCGTCACTGTCTGTAAGGAGTTTGTACGTTCTCCCGTGT
CTGCGTGGGTTTCCTCCATGTGCTCCGGTTTCCTCCCACATTCTGAAAGACGTACGGGTAGGTTAATTAGGGGGTTTAAA
ATGGGCAGCGTGGACTCGTTGGGCCGAAAGGGCCTGTAACCACGCAGTAAGTAAAATTT
>M00285:128:000000000-BF978:1:2113:12503:2303_1:N:0:46
AGTGAATTGCATCCTTTGCATAGTGTTCTGGGGGCAGCCTGCAAGTGTCACCGTGCTTAATTTTTAAAAAGTTTTTTTTT
ATTTACAGCATGGTAACAGGCCCTTACAGCCCAATGAGTCCACACCACCCATTT
>M00285:128:000000000-BF978:1:2113:10940:2306_1:N:0:46
GCAGTGCTATCATTCAACCAGGTGGGGGTGGGGGGGGCTGTTTTGTCACGTGAAAGCTACGATCTCCACAATTCAATCTA
CCTCTCGGAAGTCACACCACTCGCCAATCATTACATTGATGTAACTACTTATAAGTCTAAACTATATGTCAATAAACAGT
AGTAGTGAAGGTCAGCCGTGTGCATGCAGTCGGCAAAAATAACGAGAGCCATTGCCCAGTGCATTACACTTGCCCACCAT
CCCCATGAGACCCAAACAGCCATCATTTTCCCCATGAGGTGTCGTGCTGGAGGAGCTGGG
>M00285:128:000000000-BF978:1:2113:12307:2307_1:N:0:46
TCCCTCTGACATCTCCCCTGAACTTCCCACCCATAACCTTAAAGCCATGCCCTCTCGTCTTGAGCATTGGTGCCCTGGGA
AAGAGGCACTAGCTGTCTACTCTATCTATTCCTTTCAGTATTTTATACACCTCTCATGTCTCCCCTCATCCTCCTCCTCT
CCAATGAGTAAAGCCCTAGCACCTTAAGCCTCTCCTCATATTCCATACTCTCTAATCCAGGCAGCATCATGGTAAA
>M00285:128:000000000-BF978:1:2113:14661:2309_1:N:0:46
TGAAAACACAGGAAATAGGAATAGGCATAGGCCATTCAGCCCTTCTCCACCATTCCGTAAGTTCATGGCTGATCATACAC
CAGGACCTTGTTCCTCCTTTCTCTTGATTGAGAATATATCTACCTCCTTAAATATCTTTAATGGCTTAGCCCCCACAACT
TTCTGTGGTAGAGCATTCCACAGTTTC
>M00285:128:000000000-BF978:1:2113:8387:2310_1:N:0:46
CAAATAGTAATGAGTGGCCACCAAAATTTGCGGCTGGTGGCTTCCCCACATAGCTGTTGCTCTTGGCCTTCTAGGTTGCA
GCTATGGGAGATGTTGTCAAATAACAGAAGGTGTTCTGAGCTCCAGTTTAGAGTCATAGAATTATACAGCAGCAAAACAG
GCCCTTCAGCCCAACCCATTCATGATGACCAAGTTGCTTACCTGGGCTAATCCCATTTGTCTGCATTTGATACCATAAGA
CACAGGAGCAGAATTAGGCCGTTCGGCCCTTTGAGTCCTCTCTGCCATTCGATTGTGGCT
>M00285:128:000000000-BF978:1:2113:8310:2311_1:N:0:46
GAATTAGTTCTTAAAGTTCAGTTCAGTAAGCCATAAGATGAAACACGAGTAGAGGCTTCTTCACAAGCACCGTCCACCGA
AGACAAAACATAGATATAGAGAGAGCTTAGAGAGGAAGCATGAAATCCGAATGTTCCACTTGGAACCCAAACGACACTTC
AGTGTTTACTTGGTAGTGACTTTCTCACCCCGAAAACTCCTGGATCATGACTGTCCATGC
>M00285:128:000000000-BF978:1:2113:20186:2317_1:N:0:46
TTCAGCAAGTAGAAAAAGAATATATTGCAGATCATTCTCTAAACTCACGATCATTATAAACTTTTGCCTTGCAAGTATTC
ACAGTGAAACTCTAAAATACTTAATGTACTTTGTTGAGCAAGAAATTACAATAATGTACTGTAAGAAAAGAAATGGGAAG
GAGGTTACAAGTTTATCTATTCCTATGGCATTGTTTTGCAGCTAGTGAACTATCTTGGAATACAGCCAGTGTTGC
>M00285:128:000000000-BF978:1:2113:22268:2319_1:N:0:46
GGAGGAATTCAGCAGGTCAGGCAGCATCTGTGGAGGGAAATGGACAGTCGATGTTTTGGGTCGAGATCCTTCATTTTGAT
TGGAATAGAGGGGAGATAGCTAATAAAAAGAGGTGAGTGAAGAGGGGCAAGAGCTGGATCCAGGTGAGGG
>M00285:128:000000000-BF978:1:2113:9136:2323_1:N:0:46
CCCTAACCCTAACCCTAACCCTAACCCTAACCCTAACCCTAACCCTAACGCTAACCCTAACCCTAACCCTAACCCTCACC
CTAACCCTAACCCTAACCCTAACCCAAACCCTAACCCTAACCTTAACCATAACCCAAACCCTAACCCGATCACGAACCCT
AACCCTAAACCTCACCCTAACCATAACACCACACATCGCCCACTACTCAGAACTCCAACCAAACCCCATCTACAAGAACT
ACGAATACTTAAGCTAATAATAAAACACCCACTTCAACCTGCGACCATCTATATAAATGC
>M00285:128:000000000-BF978:1:2113:8402:2330_1:N:0:46
CGCGACACTGTTACATCGCCAGCGATTTGGGTTAGAGTCCCGTCGCTGACTGTAAGGAGTTTGTACGATCTCCCGTGTCT
GCGTGGATTTCCTCCGGGTGCTCCGGTTTCCTCCCACGTTCTAAAAGACGTATGGGTAGGTTAATTCGGGGGTTTAAAAT
GAGCGGCATGAACTCGTTGGGCCGAAAGGGCCTGTTACCACGCTGTCAATTTTAATTAAAAAATAATGGCTCCTATATTA
CATTGCATTGTCAGTATCATTTGTTGTTGCTTT
>M00285:128:000000000-BF978:1:2113:12745:2331_1:N:0:46
AAATCAAAGTTGATTTATGATATAATTGATGGATCTAATGGATTCTATGTGTAAGTGTGTATTTTATTGATTTAATTATA
AATGTGGCATGTATGGTTTTGAGGCATAGTGAATCTTAAGCTGTCACTGCATTCCTGTGCCAGCAACTAGCGAATTGCAA
TACGAAAGTCCAGCCAGCTTCGTTCAAACCAGTATTGTAAAGTTGATAATTTGGTTAATGCACATTAACTGAAAGCCACT
GAAGTATTATGAAAAGCTAAATGTTAATAATTTTCTGGGAATTGATTCCAACTCTTTTTG
>M00285:128:000000000-BF978:1:2113:8855:2331_1:N:0:46
ACCCTGAAATCTCACCTTTAATAATGGACTCTAACATCTTACCAACCACTGAAGTCAGGTTAACCGTCTTATAATTTCCT
GTCTTTTGCCTCCCTCCCTTCTTAAAGAGGAGAGTGACATTTGCAATTTTCCAGTCCTCTAGAACCATTCTTTGGTATTG
GTTTATGGTCACTTGTATTGAGGTACAGTGAAAAGCTCGTCTTACAAACCAATTGTA
>M00285:128:000000000-BF978:1:2113:12272:2331_1:N:0:46
TATCTCCTTTTCATATATTCCCAAATTGCAATGAAATATAAAATGTTGTAATCATAATAGCAGAACTTAGCAGGCAAAAT
TCCCTGTTTCAATCAAAAATGCAAAATCCATGATTAAATTCAAATTAAGTGGCCAGTAACAGAAGGGGAATAAACTCACT
GTCCAAACTACAAGGCAGGAAACACATTCTGGTGATTGAAAGTGCTGTATTCACTTTTGATCACAGTACCTCTGAAAGGA
TGTGCATCACAGGTTCATCAGAGAAAGACTAGAAATTAACAGTTTTGAACGTGTTCTCTT
>M00285:128:000000000-BF978:1:2113:23019:2332_1:N:0:46
CATAACGAGGTAGACTGTGGGGTCAAGATTCCATCTTATCATACTAGGAAACCATTCAACAGTCTTATAACAGCGGATAG
AAGCTGTCCTTGAGCCTGGTGGTATGTGCTTTCAGGCTTTTGTATCTTCTGACTGAAGGGAGAGGGAAGAAGAGAGAATG
TCCTGGG
>M00285:128:000000000-BF978:1:2113:22886:2332_1:N:0:46
CAAGGGGTGGTTAGGGATGGGTAATAAATGCTGGTATTGACAGTTATATCCATATTCTGCAAAGAGAATGTATTTGTCAT
GACTGTTTGGCCATCATCTCATTGTTACACAACTATAGGACATTTGCTTCCTCTCTCGGGTCCACATGGTCAGGTGCAGA
GTAGAGGCACCCGTTACTCTGTTCATACCATAATCCCTTTCATTCCTTCAAGGGCCAATGCTCCCACATCTTTTAGCAAC
GTGAGGATGTTACT
>M00285:128:000000000-BF978:1:2113:22995:2333_1:N:0:46
TTTGCTGGGGCCCTGATGGAAATTTTCACATCTTAATTATCCACTGGTGAAGTACCAGAAGACGAGAAGATAGCTATTGT
TGTCCTAAGCCAGTTAAATATAGACCAATGAGCCTTATGTGCGTAGTAGTGAAATTATTGGAGAAACTCCTGAGGGTCAG
GAGTTATGTACACTTAGAAAGGCAGAGACTGATTATGGAGAGTCAATATGGCTGATGGAGAAATCTTGTCTCACTAATCT
GTTTCTTGAGCAGGTAACAAAGGACAGTAGGGCAGTAGAAGTCGTCTGTATGGATTTTAC
>M00285:128:000000000-BF978:1:2113:24426:2333_1:N:0:46
AATCCAGGTAAACCATACCTACTTTGTTATATCTCCAAAGATTTCTAGAAAATTTGTCAAATACAATTTCCCTTTCATAC
AACATTGACTCTGCTTGACTGTCTGATGTGTACTGGCCTATTGTTTGCTCTTTTCTGCCTCCTTCCTTTCTTGAATAGTG
GTGTTACACTCTGATTCTTCTATCCTCTTGGATCTCCACAGAATACAAGGAAGTTTTATAGATGACAACCATCAGCCTAC
TATCTCTGCAGTTATTTCCTTGAAGATTCAAGGATGCAGACCATCAGGTCTTGAGGGATT
>M00285:128:000000000-BF978:1:2113:23221:2336_1:N:0:46
CGCAGGTCAGTAGGACTAGCAGAATAGTTTCAGCACAGACTAGAAGGGTCAAATGGCCTGTTTTCCATCCTGTAGTGTTC
TATGGTTCAATGGCTCTATTCCCATCAACTCCACCAAGGTTCTACCGCCCACCTACACATTAGGGGCAATTTACAGTGGC
CATTTCACCTACTAACCTACATACCATTGAGACCCAGCAGGAAATCGGAGACCCACCACATAAGGCAAGCTCCACACCGA
CTGTAACCATAACACTCTATTCTGTATTCCGTTATCGACTTCCTTTTGTAATACCTCAAT
>M00285:128:000000000-BF978:1:2113:10332:2338_1:N:0:46
CATTGATACTCCTTCAGCCATACTGTGCACAAATTGTTTATTGCATTCTCTCAATGCTTGAAGGTACTGTACGTGGAAGC
ACTCTCTGTGAAGCCCTGAAGAAGGAATTTCAGGGCATTTCATGGAGGAATTCAATGGGTCAAGCGGGAGCTGTGGGGAG
TGTTAGAAATAGTTGAAGTTTCGAGTCAAAACCCTGTATCAGGACCTGAAACATCAACAAATCCCC
>M00285:128:000000000-BF978:1:2113:20926:2339_1:N:0:46
GTCATTATACAGATCTCCCCCTGAGAGAGAAAGGGACTGAGGGACACTGGTCAGTGTACACATCTCACCCTGAGGGAGAG
AGAGAAGGACTGAGGGACACCGGTCGGTCTATAGATCTCCCCCTGAGTGAGACGTAGGGACAGACGGACACCGGTCAGTG
TACACATCTACCGCCGAGAGAAAGTGGGGGACTCGGGGACACGGGTCTGTATAAAGACATACCCAGAAGAGAGAGGGATG
GTCTGGTAGACAGTGGTACGTTTTTAGCACTTACACGAGAGACAGAAGGACAGAAGTAC
>M00285:128:000000000-BF978:1:2113:6886:2341_1:N:0:46
TGAACACTTGACATTACTATAGTTTTATTTCATAGTCTTCACATCCACTAACAAAGACATTCTAGGTAACTGCAGTTTCA
GCAAAATAGAAAATCCTACTTTCGATAAGTGTAGAAGGTCTATCATTTGATTATTTCTTGTTAACTTTCTTACGTTAATT
AGAATACTTCTAGGCACCATCATCCATTAAAAAT
>M00285:128:000000000-BF978:1:2113:8120:2346_1:N:0:46
ATCAATCAATTGATCAGTGTCTGGGTTTTGCTCCTAATGAACTTCGGTGATTAACTGCAGTGCTTTTATAGAAAGTATAC
TCAACACCATGGTGTGTCAGTGGTTAAGAGAGTAAAATTCTTCTGCTAGTGGATGGGATGCCAGTCAAGCAGGCTTTGAG
>M00285:128:000000000-BF978:1:2113:7039:2351_1:N:0:46
GCAGTTATTGCTTGGTCATTTTGTGTCTCTTTAGAAGTTCCACCAGGCCCTTCCTGTTGTGAATCACCTTTCATGTTTGA
TGAGCAGATCCATTGCTCTTGCGAATCTTCTCTTGGACCTTTGTGAGAAAACTTGCACTAAGTTATCCTAGGGGTCAGTG
AGCACCCATACACTCAGCAGCGGAATATGTTCCAGGACGGTAAGCTCCTTACCTATGTCTCATTCTTCTAGCTGTCCTAC
CCACAGTGCCAAGCAATGCTGACCCCCCACCCCTAAGTCAAAATCGGAAGAGCAAACGGC
>M00285:128:000000000-BF978:1:2113:19922:2352_1:N:0:46
TGTTTTGAACTTGCTTCCTCTAATTCTAAGTGTGTGTCCTCTAGTCCTGGATTCCCCCACCAAGGGAAACAGCTTGACCA
CATTCACTTTGTCCATTCCCTTCAACATCTTATACGTTTCTATTAGGTCCCCTCTCATTCTTCTGTACTCCAACGAGTAC
AGTCCAAGTGACGACAGTCGCTCATCATACGTAAACTTTTTCATCCCAGGAATCATCCTAGTAAATCTGCTCTGAACCCT
TTCCAACATCAGCATATCCTTCCTAAGGTATGGGGCCCAAAACTGCACACAGTACTCCA
>M00285:128:000000000-BF978:1:2113:15381:2353_1:N:0:46
CACTGTAGAAGACACTAAAAGCTTCCTAGTGATAACACATAATCTGGGACCTGTAGGGAGACAGGATCAAGGTGAATTAA
TGGCGCTAAAGGCCAACAAGTCCCTAGGACCTGATGACCTGCTTTCTAGGAAAGTGGCTGAGAGACAGTGGATGTTTTGT
TTGTTAGTGACCAAAATTCCCTGAATTCTGAAGAGTTCCACAGGATTGGAAAATTGCAAATTTAATGCTATTATTCAAAT
AAAGGAGACAGACAGTAGGAAATTATAGGCCAGTTAGCCCAATATCTCTCATTAGGAAA
>M00285:128:000000000-BF978:1:2113:18764:2354_1:N:0:46
TATGCGTATAGAGTGGAAAATCAATGGATTTACCTTGTAAAACGCTGCTTCAGCCAAACATGCAACCTGTTGCTATATCA
GCGATTTACTTTTCAGTGGTAAAGGATACACTTCAATAAATGTTCCCAAACGACTCGGCACAATGAAATACATACTCTGC
AATGTTTTGCAATAGTTACAACATGGGTTTTATTTAGAAAGTAGAAAATCAGTGGATTCAGCTTAGAATACGCTGTTTTA
GCCATGTAGGAAATCTGTGTCTATATCAGCGATTAACTTTCAGGGGTTAGTTGGACAGTT
>M00285:128:000000000-BF978:1:2113:24307:2357_1:N:0:46
GCTGTAAGCAAATCTCTAAGCTCTTTAAATCATAAAGCAATTCCACAGATAAAATTACTGAAAGTTGTGTTGGTAAAATT
GTTTAGGGGATGGATGCTTTCAACCGTGAGGATCTCCAATATCATTCTGTGATATATCAAGACATTTTTATTCAAGGATC
GTTGATAATTGATTTGGGGAAAGGCACCAGAGCCGAACTGGCTTCCATCTGTACTGTGTCATTCGATGATAATCGGAAAA
TCATTGAAATTATACAAGAAGTTAACCTTAAGTCATCTTAATGCTGCCGGGAATAAAAC
>M00285:128:000000000-BF978:1:2113:7552:2364_1:N:0:46
GAGCTATCCTCCAGTCCTCCGGCACCGCACCCGTAGCTAAGGACATCTTAAATATATCTGCCAGGGCCCCTACAATTTCT
ACACTAGTTTCTCTCAGGGTCTGAGCAAATACCTTGTCAAGCTCTGGGGATTTATCTACCTTTATTCGCTGTAAAGCATC
ATG
>M00285:128:000000000-BF978:1:2113:8904:2365_1:N:0:46
GGGTTCGATTCCCGTCGCTGACTGTAAGGAGTTTGTACGTTCTCCCCGTGTGTCTGCGTGTGTTTCCCTCCGGGTGCTCC
GGTTTCCTCCCACATTCTGAAAGACGTACGGG
>M00285:128:000000000-BF978:1:2113:16110:2365_1:N:0:46
ATGTCACTTCAAAAGCCACCCCTGCCCACCCCCAAATGCTTGCTGTTCAATTTTACATGCAAGGACTAACACCAGAGTTT
CCCATGTAAAGGAGTTTGAGAATAAGGATCTACCAGAGTTAATCAAGGCAAATGTTTATTTTAATTAATTGACTTCCTGG
AAAATGAAGACTAACACAA
>M00285:128:000000000-BF978:1:2113:13701:2371_1:N:0:46
GAGAGCTCCATCCTTGCTCTGTCCAAAAGCAAGCGGGTCGGAGCAGAGGTGTGGGAATTGGATGAGGGCCAATGGGAATC
ATTGAAGTATGTTTGCTTCAGCAAAGCTGAAATGATGGTAATGCCTACACTGATCTGAAAAGGTGTTGCAAATTGACGAG
TTATGCCAATGTCTTTTGAAAACATGAAAATACTCATTATCCTAACTGTGAAGATTTAGATTTCTACAGGTAATACGGAT
GAGATTTCAAGCACCTCAGTTGTTCCTTGTGACTCTACCACTCTGAGTAAGACATGGTTG
>M00285:128:000000000-BF978:1:2113:14081:2372_1:N:0:46
CTCTGTTAATGGAACACACCAGTACCCTTTTAGTAAATCAATCTTTGTAAGAAATTTGGCCGTCCCCACTCTATCTATGC
AATCATCTACCCTTGGAATGTGGTATGCTTCAGACTTAGTCACAGCATTCACTTTTCTGTAATCCGTACAAAATCTAATG
GTCCCATCAGGTTTTGGCACAATAACACAGGGCGAACTCCAGTTTGAACTGGAACGTCTGATGATGTCATTTTCCAACAT
ATACTCAATTTCCTGATCAACAAGTTTACTTTTATCCACATTCATTCGATATGGGTGTTG
>M00285:128:000000000-BF978:1:2113:13119:2374_1:N:0:46
CTCAACAACTGCAGTCAATATTTCCCTAACTCATTGGCTAATATCAGCTGGTTCCATTGGTCCCTCTCTACTTCACATGA
TTGACTGCATTTTATATGGAAACCTGGACATAAAAGGAAAATAATAGGATCTTCAAAGTAATTTTCATTTTAAATTTGTC
TAAACTGCATGCCACAAGATCTTGGAGCTTTCTTCACTTTGA
>M00285:128:000000000-BF978:1:2113:12547:2376_1:N:0:46
ACTAACAATCTCTTCTGGGGATATAAAGCCCCATAATGCTGCATTTTCAGCCCCTTGCTTTGCTTCCATACACCAGGGCT
GTGTGGCCAGATTCTGCTCTAACCCTATCTACAAGTTTGCCAGTGATACCAGTGTACTGGACTGAATCGCAAATATTGAT
AAGTTGGAGTACAGGAAGGAGACAGAGAACCTAGTGGGATGGTGTCGTGACAACAATCTTTCCCTCAATGTCAGCAAATC
AAAAGGATTGCTCATTGACTTCAGACAGGGGAGCAGTGCATATGCTCCTGTTTACATCA
>M00285:128:000000000-BF978:1:2113:7764:2379_1:N:0:46
NNNNNNNNNNNNNNNNNNNNNNNNNNNNNNNNNNN
>M00285:128:000000000-BF978:1:2113:16203:2380_1:N:0:46
CCCTATCCAGTTTAATTACATTCTGCGTATGGCAGGACGACTAGAACTGTACGCAGTACTCCAAATGTGGCCTTATCAAC
GCCTCGTACAGCTGTAACATGGTGTTCCAACTCATGTCCTCACTATCCTTGCTGGTGAATGCAAACATGCCAAATGCCTT
TTTCATCACTCTGTATACATTGCCACTTTCAAGGGACCTTGTACCTGCACCCCTCGGATGATATTGACAAGTTGGTGAAA
TAGCCCAAGTTATTGCTCATGGAATTTAACCCCGAAAAATGTGATGTAATGCATTTGGGG
>M00285:128:000000000-BF978:1:2113:16640:2383_1:N:0:46
AAAGTGGCCTAATAAATGGGGAATAATTTTGCATTATTTAATGTTCCAGCAGCAATCAAGTTTCTAAACCATTGATATTC
TTAATGTAAAGGTCATTGTCGCAAACGACCTGC
>M00285:128:000000000-BF978:1:2113:20210:2383_1:N:0:46
TTTCAGGGAGAAGGCAGGAGAATAGGGTTGAAAAAAAACCAGCCGTGATTGAGTGATATAGTGGGCTCAATGGGTGGAGT
GGCTTGATTCTGCTCCTATATCATGCGGTCTTATGATTTACACCTAGTTAACCCTAAGACAGTTAAATCACACAACCATT
AAAAATTCAATTTTCTTTGAACATAAAACAGTACAGCACAGGAACAGGCCCTGTTGTGCTGAAAACAAGTA
>M00285:128:000000000-BF978:1:2113:17823:2384_1:N:0:46
AAGTTAAAACAAAAATAGGAACCACACGCCATTATAGCGGTATTAGTTAATGGGAAAATACTGGAATCAATTGCGAGGAC
AATACCAGGGCTTTTAGAAAATCATATCAATGTACACAACAGCA
>M00285:128:000000000-BF978:1:2113:19420:2385_1:N:0:46
CAAGACAGGGAAAATGGGGCTATCCTTTAAATGCACAGGATGTGGATAGGAAAGGTTTAGAGGGATAAGGGACAAACGCC
TGCAATGAGACTTGCCTAGACGGGCACCTTGGTCAGTGTGGACTGGTTGGGCTGAAGGGCCCATTTCAGTACTGTACATC
TCTGACTCCTATGACAAGCACTTTTGTCTGTATTATCACCTCTGACTGCCCCAGTGACCCATTTGACCGTCATACCCAAC
GCAACCCTGGCCTCACCCTAACCAGAGATATTCACCTTGTCCACTCCACCCCTTCCCTGC
>M00285:128:000000000-BF978:1:2113:24258:2386_1:N:0:46
TCTGGGACCTCTGCTTTTCATGAATTTTATTAATGACTTGGATGAGGGGGTAGAAGTGTCATCCCGAAATCAATTTACCC
TTCTGTCCGCTGCAAAAAAACACAGTGCCACGAGGTCTCGTCGAGAAGGTACCTTTATTTGTAGCAGATCTGCCAGGAGA
AATCCCTTCAGCTCTCACTCAGAGGTTCTTCCTGACGTTTTCTCCGAGCAGCGGCAAGACCGAAATTTATACAGCTTTTC
TCACGCAAACCCCATACACCAGGCGCCACGAGTTTCGGGTGAGCTATGCAGGTGTTAAA
>M00285:128:000000000-BF978:1:2113:14796:2387_1:N:0:46
GGGGCAGTGTGGCACCCCCCCCAACCCCCCCCCCCCCCGGGCCGGGGGGGGGGCCCCCCCCCCCCCCCCCCCCACGGCGC
CCCCGCCCCCCCCCCCCCCCCCCCCACGCCCTACCGCCCCCCCCCCCCCCCCCCCCCCCCCCCCCCCCCCCCGCCCGCCG
AGCGAGTGCGCCCGCGCCAACCACCCCCCCCCCTCCGCCCGCCCCGCCCCCCGACCCCCCCCACCCGCTGTCCCCCCACC
CCCGCGCGCGCCCGCGTCCGCGGCGCTGGGCGCGCGCCCCGCGCCGCCGCCGGCCCGCTG
>M00285:128:000000000-BF978:1:2113:21168:2387_1:N:0:46
GCCATAAGCAGTGGTGTCTGCTGTAAGGAAAGTCATTGCCAGGATTCCTCCTCCAGCTTCACACCCCGGGGGCAGAGGGG
TTACTCCAGAACTGCAGTGTTGACTCTGTCCATTTAGAGGCAGAGTGAACATGGTCGTCATCTTGAGAAAGCTCCAGGAG
AAATGTAGAAAGACGTACGGGTAGGTTAATCTGGCGGGGGTTAAATAAATTGGGCGGCGTGGACTTGGCGGGCCGAAAGG
GCCTGTTTCCACGCTGTAAATAAAATTTAAAAAAAAAC
>M00285:128:000000000-BF978:1:2113:8879:2392_1:N:0:46
NNNNNNNNNNNNNNNNNNNNNNNNNNNNNNNNNNN
>M00285:128:000000000-BF978:1:2113:24284:2392_1:N:0:46
TCCTTTCCCTTTACTGAATTCCCCTCCAACTCTCACACCATCCAGACTTAGGAAACCTATCAGTATCCCTTCTTCACCCA
CTGGGTCTAAGTCCTGGAACTCCCTCCCAACAGTACTGCGAGCATACCTTCAGCAGCTCACCCCCACCTTCACAAGGGTA
ATGAGGGATAGGCAAAAAAATGCCTAGATCATGCAAAATAAATTACCATAGAACAATACAGCACAAAATAGGCCCTTTGG
CCCACCAAGTTGTTCCATCCTACAAACGTCACCCAATCTAACTCTTTCCTCCCACATATC
>M00285:128:000000000-BF978:1:2113:7732:2394_1:N:0:46
GGTACCAAACGACTCAGCACCACGAAATACTTAAACGACAATTGTTGTACTTAATACTACATAGCTTTTATGTAGAAATT
GGAAAATCAATTGATTTAGCTTATCGAACGCTGTTTTAGCCAAACTGGAAATCTGTTGTAATATCAACGATTAACTTTTC
AGGGTTGTGAGGTACACTTGAATAACTGTTAGTAAACGACTCAGCATAATGAAATCCATTAACTACAACTGTTTTCATGT
AGATACACCATGCATTTTGTGTAGAAAGTGTACAATCATTGCATTAGCTTCTCAAACGCT
>M00285:128:000000000-BF978:1:2113:24514:2396_1:N:0:46
CAGGAAGTTTGCTCAGAGATTGTCCATTCTCTTCCATCTTCCATGCAAAAGAACCATCCCCAAGAGAACCACTTGCCTTG
TCTCAGTTTAGCCACTGCAAACTCTAATTCCAATGAATTATGTTCAATGACCCATAGCTTTTCACCTTCGTTGACTTGTC
TTGAATATGAGTGTCTTGGTAAGAAAACATGCTGACAAGATTTCTCAAATTACCTTCCTGCAGACTAAGGCATGTCTTCT
GATTTATTGTAAAGGAATATTGCTGACTCGAAATTGTAAAGCACAATTG
>M00285:128:000000000-BF978:1:2113:6944:2397_1:N:0:46
CTCATCATTCTTGACACTCATCAAAAGTCCATCAGACAAAAAATGGAGCAGCTTCACAAATTCCACAAAAGCCCTGGGTC
AAAACTATAATAAAATTCAGCAAACCTGTCAAAAACCCTGTCTAAACCAAAGATTTGAATCAGTAACATGACATTCATTC
TGAAGGGGT
>M00285:128:000000000-BF978:1:2113:15609:2399_1:N:0:46
TCTTTTAGAATGTGGGAGGAAACCGGAGCACCCGGAGGAAACCCACGCAGACACGGGAGAACGTATAAACTCCTGACAGT
CAGCGACGGGAATCGAACCCCGGTCACTGGCGCTGTAATAGCGTTACGCTAACCGCTACGCTATCATGCCGCCATCATTT
TGGATAAACTCTTTGCAAAATAAGTTCTTGCACTGATGTTTCTCTATTGACCTGGTTAGAAAGTTCGCATGACTGCACAG
AAAACTATGCTATTACCAAGGCCAATGTGGCAGAAAATGTATTGCTTATATCTTATTGG
>M00285:128:000000000-BF978:1:2113:8480:2400_1:N:0:46
ATGGATAAGGATTTGATGTACACATGTGAATGCTGCACAGCTGTCATACAAATCAAACAAACATGAATACAGAAACACTT
CACTGAAATCGAACATGCTCTGGTTTTGTACAGAAGTCTTGTTGTGGAGACAACTTATAGTCAACTTATTTCAGAGCTAT
CTCTCACTGGAAATCATGAACTGATTGCTTTCTGGAGTTGACTTAAAAGTGGTACAGTAGGTTAGTGCAGTTGCCTTTGC
CTGGAACTAGGGTATGAATCCAGCCCAAACTGATGGCATGGAAATCTTTTCTCCTTGTTT
>M00285:128:000000000-BF978:1:2113:14500:2402_1:N:0:46
TTGTACTCCTAAGTCCCTCTGTTCCATAACACATTCCAGGGCCCTACCATTCCCTGTATAAGCCCTATGCTGGTTTGATC
TCCCAAAATGCAATACTTCACATTTATCTGGATTGAAAGCCATTTGCCAATCCTCAGCCCACATATCTAGCTGAGGGAGT
ACTGTGTTGTCTTTCAAATGAGACTTTAAACC
>M00285:128:000000000-BF978:1:2113:9095:2402_1:N:0:46
AAGGGAGGAAAAAGAAGAAACATATTAAAACTTGATGCCAAAGATGGCTCCATGATTCTGAGAGCTTTTCTAAGTGAGCA
GCAGAGGTCAAAAGGGTCATTTAATGAGACCCCAGAATGAACTGACTTCACTAAGTTCACTTGACAATAGTTGTATTACG
ATTGATCCTAAAACTCCAGCGACAGAGGGGGAGTATTGACCACAGGGCAACTTGAAATGATTGTGGACACTTTCTTCAAA
TAACATTTTATAATTTAAATATTGTTGAGGATAAAACCTCAGTCAGAGTCACCCATATAT
>M00285:128:000000000-BF978:1:2113:24204:2403_1:N:0:46
GTCCCTTTAATTGGCTTTTTGCCAGCCGACCTTGGACTCGTGCCACCCCTAGTTATTCAGTAACCGGGTGGTGGTGGAAG
AAAGTAAGGAACTCTTTTGCAGCTGGCAGGCTCCCTCTGGGTCCACCACCACCACCTACTTTACAATGGGATTTATAAGA
ACACACGTACTTCTATTCATTAGTAATGAAGACTTTATTTCCTGTAGTTATATCGTCATGCTCATTGTCATATATTGTGC
TTGACCTGTTGGTGTATTGGTACGTCTGTCAGCAGTGCCTTTAGCACCCACCGGGCTTAT
>M00285:128:000000000-BF978:1:2113:23718:2404_1:N:0:46
ATCATAGTAATAGTAATGAATAGATCTGTTGAGAGCGGCTTGCAACGTGTCGCCACGCTCCTGCAAGACCAGCAGGATGG
ATGGGGATGGATTTTCCGGGGCTGCAGGCATCATCTGGCGGGTGGGAACTTGGGTTCGCTGCCACAGTTCTGACTTGCAA
ACCGTTTGGGTTACGAACGGTTCACAGAAACGGAACCCTGCTGTAACCTGGAGAGGAACTGTCCTTCAGAATGGAACCAA
GGTTTTCCAGGTGTGACCCCAAGCCCTTAGGCTGGAACTAAAAGGCGGACCAGTTTCA
>M00285:128:000000000-BF978:1:2113:19175:2405_1:N:0:46
GAGATGTTATGTTGAAGTTGCGCAAGACAATGGCGAGGCTGCATCTTGAGTATTATCTGCAGTTCTGGTCACCTACAAAC
AGCAAATATATTAATAGGTTTGAGAAACGCAGAGAAAATTTACACGGATATTGCCTGGAGTTGAGGACATGGTTTACAAA
GGATCACATGGTCACAAGACAAGGGAGCAGAAGGAGGCCACTCGGCCCGT
>M00285:128:000000000-BF978:1:2113:14069:2406_1:N:0:46
TTTCAAAGCAGATTGGTTAGTGGATGGGATAATGCTAGAAAAGGGCACTGGCTGAATGAAATTGGCATATATATATATTA
GACTACCAGCAAAGGACTATGCAGTGTCTTTGGTGTTTCTGTTTACTAAGGCAAGTAACCAGAATAGAGCTAAAAAACAA
AATATGCTCAATTAAAGGTAATCAGTTCTCAACTAACAGCAGC
>M00285:128:000000000-BF978:1:2113:19898:2406_1:N:0:46
CAATTTCACTGTTTAGTTGAAATAAAACTCAAAGTTTCATTTATGGACATCAAAGAAAAAACTAGACTCTCTGGCAGTCC
TGTGGATAATAGTCCTGTCCATTTTACATTATGCTACATATGAGCAGAACATCAAGGCCTTATCCCTGATCTACATTGGG
TTTGTTATCTTAGCTAGAAGAGTAGTTATGGGACGACTAAAACTTTTGCAGTTTATCTAATCTTTATGATGGGGTAGAAT
CAGCTTAGAATTTTACTCTTTTACAATTTTTATTGAACCCTTCTAGAAACTGTGGGGT
>M00285:128:000000000-BF978:1:2113:19976:2408_1:N:0:46
GAGCAGCAATGGCATATTCTTCCATCAGTGGTTCCTGTTAATGTGAGAAACAATTAAAAACACGTTAGACATGCTGATTC
ACGGTGACAGTAAAACACAGGAGAGATGTGGCGTATGTTATGTTACTGGATTGGAAAGCACCAGATGGATTAATAATCAT
AGAAATCAT
>M00285:128:000000000-BF978:1:2113:22777:2410_1:N:0:46
TGGCGCTGTCAGTGTGGAGTTTATATGTTCTTCGTGTAACTGTGTGGGTTTCCTACGGTGCTCCAGTTTCTACCTACGTC
TGAAAGACTTGTGGGTTGGTAGGATTATTACCCATGGTAAATGGCTTTGAGGATGTAGGCAAGTATTAGAATTGGTTGT
>M00285:128:000000000-BF978:1:2113:21456:2414_1:N:0:46
CCTTCCTCCAGCACTCAGACATCTCTTGTGGCTCTGCTTGTTACAGATAATGTTCTGATCAATTGACCCTTTTGCAGGAC
TTGGTGCTGAGATTGCAGACCACACATCATGCCACCATTAGTTTTAACCTAATTTAAAAAGTCTTTTCACCTAAACAAAT
GGTGAAGATTAAGACCAAATCGCTGCTTTATTGCACTGTGCGTCATTTATTCTGACTTCCTGCTAACAGGGCTGATTGTC
TGAACTGCAGGGGGTACCAGTAGAAAGCCCTTGCACTTTCTTGGATACTTGTCACTCATG
>M00285:128:000000000-BF978:1:2113:7164:2415_1:N:0:46
GGGCGGCGTGGACTCATTGGGCCGAAAGGACCTGTTACCACGCTGTAAATAAATATAATTTTTTTTTCAGGTGGTGAGTT
CCAGATTCCCGCCACTTGTTGAGTGACTTTTATTCTTGTCAGCTCCTCTAATCTATCAATTCACTTTAATCTGCCTACTG
AGCTGTCTGCAAGGGCCTCTTTAAATTTAAATTTAAATTTTATTTACAGCGCGGTAACAGGCCCTTTCCGCCCAA
>M00285:128:000000000-BF978:1:2113:10280:2416_1:N:0:46
GGCCCCTCACCATCCTGGACAAGCCCTCTTCATGTTACTACCATCGGGGAGTAACATCGGGGAGGTACAGGAGCCTGAAG
ACCCACACTCAATGCTGCAGGAACAGCTTCTTCCCCTCTGCCACCAGATTTCTGAATGGTCCATGAACCCATGAACACTA
CCTCGTTATTCCTCTTCTGCACTATTTATTTATTTAACTTATAGTAATTTTTAT
>M00285:128:000000000-BF978:1:2113:10130:2417_1:N:0:46
TACAGTCGAATAACTGTTACCAAACGATTCAGCACCTTGAAATACATAGGCTACAGTTGTTTTTCAGTAGTTACTCCATG
GTATTACTGTAGAAAGTGGCAAATCCATGGATTTAGCTTAATAAAACGCGGTTTTAGCCAAATTACAAATCTGTTGTTGT
AACATTCATTAACTTTTGTAGGGTAAGAGATACAGTCGTATAACTGTCATCTAACGACTCAGCACCTTCAAATACATAGG
CTACAGTTG
>M00285:128:000000000-BF978:1:2113:11619:2418_1:N:0:46
CAAGAGTGGTTGATCAAAGTCCAATTCTGTAACTTTGAAGTTGAACATAACATCAGTTGTAATACTGTGAATGAAGGAAG
GCTGGGTTTTAAAACACCAAGCTTACAGTGTGAAAACTGGCAACTCTATTACACAATAGTGAGAAACTAATCAAAGCATT
ATTACAATAATGGATTTTATGGCAAGCAAAAAAAAAAATGGACTTTATATTAGATGTATACAACTTAATACATGATTGAT
AATCTATATAAAACCTAAGGTGGCGTTATGTGCCGTCATCTCTATTACCTCAACAAGG
>M00285:128:000000000-BF978:1:2113:24345:2420_1:N:0:46
GATCTACACTCTTTCCCTACACGACGCTCTTCCGATCTGGTCTACACGCTTTCCCTACACGACGCGCTTCCGATCTGGAC
TACACGCTTTCCCTACACGGCGCGCTTCCGAACTAATCCGACAGATTTTCAGACAACGTTTAATTACGGAGAAGCGAGAC
ATATAGGGCATAGACAGAGAGGGATAAGGCGACATGGTATGGCGTAGAGGACAGAGGGTGAAATAATACGGTACGGACGC
TGAACGGGCGTGTAACTAGCGGGAAGAGAACAGAAGAACAATCATAGGACAAAATGAGA
>M00285:128:000000000-BF978:1:2113:12240:2420_1:N:0:46
CCCTCTATCACAGGTACACCATGGCTGGACTGTGAGTCTTCTACAAAATGCTCTGCTGTTTCACATCAAGTCTATTCTGA
CAGTACCATCCAAACCCATGACCTGCAC
>M00285:128:000000000-BF978:1:2113:10943:2422_1:N:0:46
CGATTATTAGGTAGAAAGTGGCAAATCAATTGTTTTAGCTTATAAAACGCTGTTTTAGGCAAATAGGAAATCTATTGCTA
TACCTGCGATTAACTTTTCAGGGGTGAGAGTTACACTTAAATAACTGTTACCAAACGAC
>M00285:128:000000000-BF978:1:2113:23261:2423_1:N:0:46
GAAGCTGTCCTTGAGCCAGATGATGGTGTTTTACAAAATGCAGTCATTCATACATGTCTTATTTAAGTCACCTGATCAAA
GCTACTTTCAAGCCTTGCCAAGAACATAAGGGCATTAGAAATAGAGGAAGGAGCTGATCATTTGATTCCTTGTGCCGGCT
TTACCATTCAATAAGAGCACAAGTCTT
>M00285:128:000000000-BF978:1:2113:9563:2425_1:N:0:46
TGGCCAGGAAGTAAAACATCTATCTTTGAAAAAATGTTTCAAGTAATTTAGAGAAAATGCAAAGTGGAAAGTACATTTGT
TCCTTCTCTGCCACTTGAACGTGCTGCTGTGGTGCCATGGATCACTCATACTGTCCACTCTTCACGTCAAGGAGAAGTGT
ATTTATTTTGATCGTTCTTACACCGACAGGTGGGAAAAGGATTCAATCACCTTACCAGACACTATCCAAATATTCTCTCT
GATTGTACAGAGCACAGCATTTTTGTGAACAATCAGCATCTTCATCCAATGTACAGACAT
>M00285:128:000000000-BF978:1:2113:19345:2425_1:N:0:46
TCAGCACCAGTTGTGTACGCGTACAATATGACACAGTACACTAGATGCAAACGCGTAGAAGTGCAGCCTCTTTGTTACTG
TGAAATTAGTGCCAAAAAAACGTGAGCTGTTGGATTCTTTAAAACTAAGTATATTTATGAAGTTAAAACGTCAGGAGTGG
CGTTTTATTTCATTTTCTAATTGTTTCGTTTTGGTGAAATTTATTATCTCTTTAAGCTACAAAATAAATCTTAATATAAA
GGCCACTGTATTCCATACAGGTATTTAGCCATAAGTTTTTTTTTATATAACATTGTAGA
>M00285:128:000000000-BF978:1:2113:14919:2425_1:N:0:46
AGATTCTTCTATTTCATTTGTTCATCATGAAACGATTTCTGATCCAAATGGTAGATTTTTATTAATTGCTGGTTTACTTC
ATAACAAAAAAATTGTTATGGTAAAAGTTTATGCACCTAATGTAGATCATCCGGAATTTTTTAAACACCTGTTTGCATTT
TTTCCTAATTTAAATGAATACACTGTGATTATGGGTGGTGACTTTAATTGTTGTTTAAACCCTTCGATGGATAAATCTGT
GTCAAAACCTGCACTTCCAAACAAATCTGCTGTTTTTATTAATTCCTTTTTAGTTGAATT
>M00285:128:000000000-BF978:1:2113:21926:2426_1:N:0:46
CAATGGTGGTGCAGTATTTAGCTACTGGACTAGTAATTCAAAGGTCTGAACTAATAATCCATGACCACAAAGCTACTGGA
ATGTCATAAAAATAATGTGATTCATTAATGGTGTTCAGAAAAGAAAATCTACCATCCTTACCCAGTCTCCAGACTTAACA
ATTTAGTTGACTTTTACAAGCCACTCAATTCGAGGGCAGTAAGGGATGAGTGTTAAATGCTGGCCCTGTCTTCAATGGCC
AGTTCATGTGTAAATAAAAAATGTCTCAGGGTTTTC
>M00285:128:000000000-BF978:1:2113:23931:2427_1:N:0:46
ACAATGGGTTAGGATGCAGAGAAGTTTAGTTAGTTTTCATAGAAAATGAGCAGAACTCTGATTTTTCAGATCTTGCACAA
GATGTGAAAGTAATTATTGCCCAAGAATACTAGTAGTTTGGCAAAAAGGAAACACAGTATTTCAGTCTAGTAAAGGCCAA
ATATGTCTTCAACTTGAAGCCAAAATTATAGATGCTGGAAATCTGAAAAGAAAATGGA
>M00285:128:000000000-BF978:1:2113:7467:2430_1:N:0:46
GCCCTAAAACTACCTTTGCCGCCTTGAGACACTATTGTTAACAATCGGTTAATCTCCATTGAGAAGCCGTTTCCTGTTGT
GAGTTTTACCCTCTGTCCCTCATTTATATCGGGCGACTGGTGGGGACACATATTTGGCTGTTATCAGTCACTTAGTTCAA
GGCCTACAATGTATAACCTCTGCCGGTATCACAGTGGAGCGTAAAGATAGAAAGAGGGGTCCCCAGCCACTGCTTAAAAA
AATAACCTCATGTTCCTACTTGTTTCTAGTTCCTCAGGTATAATGTTAAAAACCCCATTG
>M00285:128:000000000-BF978:1:2113:21028:2432_1:N:0:46
TGTCACTTTTTACACTCAGCATATGTAGGAACTTGATAAAAACAATTGCACTGCATGTATTTCGTCGTGCTGACTCTTTT
GGTTACATCTATTTAACTGTAACTCTTCAACCTGAAAGGTTAATTGCAGATATAACAAAAGAAAGTTCATTTGGCAGAAA
GCGCGTTCAAAAGGGAAATACATTGATTTGCCATTTTCCACACTAAGCCTATTTAGGAACTTGTTAAATACAATTGCAAT
GAATGTAGTTCGTGGTGCTGAGTCGATTGGTAACATCTACTTCAGTGCAGCTCTTCAACG
>M00285:128:000000000-BF978:1:2113:20690:2432_1:N:0:46
AAAAAATGTTATTTATTTATTTGCGCCATTTATTTACAGAGTCAGGGAGTCATAGAGAACAGAAAGATGTCTGTTGACAT
ACCATGTCCATATAGACTGTCTGTATAAATCCCATTTACAAGCACTTGCTCTGTAGCCTTCTCTGCACTGACGATTGA
>M00285:128:000000000-BF978:1:2113:18762:2432_1:N:0:46
AAGCTTCGGTGACAATATTTGAGCATGACCTTAGGACTTTGTGAATGTAGGGTGTGAATGCCATGATTATTTACATATCA
CTCCTCCTTAATCTTTAACCATTTAGTAAAAGCCTCAATAGAATTTACCTATTTAATTATATCTTGTGCCATGATTTACA
ATGTATGTCTGCCATTTTTTTGTCAGATACTTTTCTTGGTTTTACCGTAAATC
>M00285:128:000000000-BF978:1:2113:23512:2435_1:N:0:46
ATGAGATGGCTGGCCAACAAAGTTCACAGCAGCCACCATCACAAGTTCGGCGTGGTTTTGGACAACGAGGTCCACCCCGG
CAAGTGTCTCCCAGTGGTATAGTTAGGCCAAAACAGCAGCAGTCTGATGTCCCTTTGCGAATTGTAGTTCCAACTCAGTT
TGTTGGGGCTATTATTGGGAAGGAAGTAGCCACAATCCGAAATATCACAAAACAAACACAGTCAAAGTAAGTATTCCACG
TGCAGCTTTTTAAGTAAAGGCTCAGCATTTTGACATTTGCT
>M00285:128:000000000-BF978:1:2113:14632:2436_1:N:0:46
AATAATAATGGAGGTCACCTGAATGCACTTGGTAGTTGTGACAGCAACTCTACTAGAAGCTGCGCGGATGGACAAGGGTC
AACAAGCAGGTGGGTGTTTGTGGCACAATGATCTGGCATCCTTCAAGGTGGTATCAGAGTAGCTTTACATAGAATTGGAC
TCCTACAACCATCTGGGTGAGAGGAGGCAAATGCTGGCAAAATAAAACACACTGAAGCATAGGGAAGGT
>M00285:128:000000000-BF978:1:2113:15026:2436_1:N:0:46
CTTGATTCTCCAACACTGGGAAAAGGATAGTGCACATTCACCTTATCTATGCCCCTCGTGATTTTATACACCTCGATAAG
ATCACCCCTCATTCCCCTACGCTCCACTGAAACCAGTGCCAACCTGTTCAAACTCTCTCCATAACTCAGTCCCTTGAGTC
CTGGCAACATTCTCGTAAATCTCCTC
>M00285:128:000000000-BF978:1:2113:11332:2438_1:N:0:46
AGAAGTTAAAGCCATCCATCTTCCTGTACAGCTTCCCTGAGCTGACCAGAATTGCTGTCCTCACTGGTTTGTGCTACTGG
GGAATGGGTATTAGTTACTCTCAAATCGCAGGCTGTAGAGGCATTTCTTGAACAAAGTATCCACTGATAGTATTGTTGCT
AATTCTAACAAACACTTAACATTACAATTATAATGAAAACACACAGGCTCACAAGGCCAATTCCAAACATGTTACATTTC
ATGAGCTTGGAGGAGTCACAGGGCATTCACAATTCTTCTCCCTAATACTCTATCC
>M00285:128:000000000-BF978:1:2113:18289:2439_1:N:0:46
TTATCTTTAAACCTTTCCCCTTTCAATTTAAACCTATGCCCTCTACTTTTAGACTCCTCTACCCTAGAAGAAAGACTGTG
ACTATCCACCTTATCTATGCCCCCCCCCCCCCCTGGTGTTTTAAATTTCTATCCCCAGCCCCCCCCCCCCTTCACCCCAG
GGAACAACATTCCTCCCTATGCAATCTCTCCTTTTAACTCAACCCCCCCCCTTCTGGCAAACTTCTTTAGACCAATTTTA
AAATTAATTGGAATAGTGTACAAAAAACCTTTTTTAAAACGATACATAACTATATATTCT
>M00285:128:000000000-BF978:1:2113:21470:2442_1:N:0:46
GCCTTTAGTGAAAAGCGCCAAGCTGTACTCCTTCAGTCTGAAGGAAGTATTACTATTTATAACCTCAGAAAAACCCAAAG
CACTTCACCGTTACTAGATCATTTTACTAAATGTGGTGAGTGTTGTTTTTTTACGTACAACTGGTGGGCAAATCACAAAG
CAAGACCCAGCAAACATCAAATGGCTATTGCATCA
>M00285:128:000000000-BF978:1:2113:19396:2445_1:N:0:46
GGCCCTGGTGAATTTAAAAGGAGTGCAGGAGCCAGGCCCTCCATGAGTTTAATGGGAACCAAGGCCATGAATTTGAAGAA
TGTGTGGGACTGAGGGCCCCAGAATGTTTAAGAGGAGCAGTGGAACTGGGTCTGCACGGTTTAAAGGAAACTTTAAATTT
AAATTTAAATTTTATTTAC
>M00285:128:000000000-BF978:1:2113:21117:2448_1:N:0:46
GTCAGGTATAGTAGGTGACAGAACTAGTACGGCCAGCAGTTTTTAGAAGCCACCAAATCTTAGCTCAGTGGCCCTGACAG
AACTCCCATGTACAAATTACATAATAGATGCTGATCTAAATGACTATTATATAGAATTGAAGGTACAGTAGAAAGAGATG
CCACTGAGCCTCAACCACAGTGATGATTGTGTTCCACTCGAGCCTCCTCCCTTGGTTCCTGATCTCACTGTACCAAATAT
AACCCTATATTCCCTTCAACCTCGTGTTTAACTCGATTCCCCTCAAATGCATCTAAATT
>M00285:128:000000000-BF978:1:2113:20059:2450_1:N:0:46
CTTTATATTCCTCAAGGGCTTGTCTGATTTCACCTTACTAAACCTCACATGTTCCTCCCTTTTCTATTTGACTAAACGTA
CAACATCTCTTGTAATCCAGGGTTCGCGAACCTTGCCATCCTTATCTTTCAATCTCTTAGGAACATACTGGTCCTGAATG
CTAATTAATTGGCCTTTTAAAGGCTCCTATATGTGAGATGTGGATTTACCCCTAAGCATTTGTTCCCCTTCATCTTTCCC
CAGTTCATATCTAATATTGTTGTAATTAGCCTTCCCTCAATTTAGCCTTTCACCAAAGG
>M00285:128:000000000-BF978:1:2113:20838:2453_1:N:0:46
NNNNNNNNNNNNNNNNNNNNNNNNNNNNNNNNNNN
>M00285:128:000000000-BF978:1:2113:19839:2453_1:N:0:46
CCACACAAAAGATGCATTGCGCTGTGTGTTTTGATGTACATGTGACTAATAAAGAAATGTTATCTTACTCTGTTGAAACC
ATAAATAATCTTGAACACATCCATCAAATCTACTTTAGAAGTAATTACAGTATTTGATTATAGTTGATCATTGATATGAA
TCCAAATTCTATTCTTGGACAAATCAAAACACCCACAAGCAACCATACAATAATTGGTTTATTGTTGTCACATGTACTGA
GGTACAGTAAAAGGCTTTTGTTTGCACGCCATTCAGACAGATCATTCCATACATAAGTAC
>M00285:128:000000000-BF978:1:2113:11564:2454_1:N:0:46
CTCAGCAACATGAAGTACATACGGTACAACTGTTTTCATGTAAATACTCATGGGTCTTGTGAAGAAACTGTGAAATGAAT
GATTTTAGCTTATAACACGCTGTTTAAGCCTAATAAGAAATCTGGTGATATATCAAGACTACCTTTTCAAGGGTAAGAGG
TATAGTG
>M00285:128:000000000-BF978:1:2113:22392:2455_1:N:0:46
CGTTATTCTGCATCGTTACGAACAACGTGCAAAAAAAAGAAAAGGTCTGGAAGCAAAATAATTTGCAACAGGCAGCGAAG
GTGTCCAGGGTTTGCTTCTGACCTCAGGCGCCGCCTGCGTGGAGTTTGCACATTCTCCCTGCGACCGGGTGGGTTTCTCT
CGGGTGCTCCGGTTTACTCCCACATCCCAAAGACGTACGTGTTGGTGGATTAATTAGTCATGGAGCCACACAGCAAGGAA
ACAGGCCCTTCTGCCCAACTCATCCATGCTGACTGCGTTGATGGTCCCACAGCCCGCTA
>M00285:128:000000000-BF978:1:2113:12761:2458_1:N:0:46
TGATTGCTTTTATCACATTAATGGCCAAGCGATCCATTTTGTTCAAATGGAAGGATCCAATACCTCCCACCACTTTACAG
TGGTTCTCTCAAACTATAGCATGTTTAAACTTAGAAAGAATTAGGAGTGGTACTGTTGATCCTTCGCTTAACTGTGAGGA
AGTTTGGAGTCCATTTATTCAATATTGCCATATGATATAAGCTGACCTTTTTTTAGATCCCTTTCAATGGCCCTTGAATA
CAGAGGAGCGGAGTTAACAACATAATAATGTTTTTTTAAATTTAATAACTATCAGTCA
>M00285:128:000000000-BF978:1:2113:22576:2460_1:N:0:46
CCAGTACTCTCACTTTAAGATTATTTATTTAAGTTGTGCTATTTAATATTGTGGTCCTAAAGTTTTTAGTGTCTTTCTGT
CTTTGTGTCTTTCAGTGTTTGTTTCGTTTTTTTAATGTGACAAGCACCTTGACCTGTGGAGTACGGTATTTCGCTCCTAT
ACATACTGAATGTGTATTATAGTAGTGACAATAAAACTGATTCTGATTCTGATTCTGAGGCTAGGTCTATCAGTTTAGGG
AGCCAGAGAGGACCGGAACTCAAGGTACCAAGGAAGACCTGAGCAGGGTTGGTAC
>M00285:128:000000000-BF978:1:2113:11884:2461_1:N:0:46
GAACCTTGCCATTTACCTTATACTCTGTCCTTGAGTTTGTCCTCCCAAAGTGCACCACCTCACACTTCTCCGGATTAAAC
TCCATCTGCCACCTGTCAGCCCAGTTCTGCATCCTATCAATATCCCCCTGTAAGCTCCTACAGTCCTCCACACTATCTAC
CACATCACCGATCTTGGTGTCATCTGCAAACTTACCAACCCATCCCTCCACTCCTTCATCCAAATCATCTATGAATATAA
CAAAGAGTAGAGGCCCCAGAACTGATCCCTGCGGGA
>M00285:128:000000000-BF978:1:2113:17836:2461_1:N:0:46
TGGCAACTGGCCCGACCGATCCAACATCCCCTTCACTGTCAGGACTGAACAACTGAAGGTGCTGTGGATCTGGTTCCGAG
GACCTGGAGTGTGCAACAAAAATTGGCAGGAGCGGATTGGGAAGGTGAAGAAGAGAATGGGACAGTGGGAACAGCGCTCC
CTCTCAATATCTGGGAAGATCTTGGTC
>M00285:128:000000000-BF978:1:2113:22469:2463_1:N:0:46
GAAAAATTAATATACCACTGTGTAACATCTGGAAAAAAACATGAATTAAAAGCTTGTTGTATTGGCTGAAATAATATCCA
ATAGTCCAAGAAATCTGCCAGTCAATCATCATTAAAGGACTAATCATGCTGGATGAATGACATTTTACTGTAAATTCACT
TTAACATTTCACAGGCTGGGGACTTATCCACTTTAATGTACTTTAAGGCTGCCAGTACCTCATCCGTGCTAATTTGTATA
TGGTCCAAGACATCACCACTCATTTCACCCGTTTGCTCAGCCTCCATCATTTTCTCCAC
>M00285:128:000000000-BF978:1:2113:8074:2466_1:N:0:46
CAGTCACTGATGTGGCCTGTATGGGTCCTGTCCCTGGTGTGACTTGGTACCACTGAAAGATGCAACAAAATCATGAGCAG
CTCAGGCCCTGGTTATCGGACACCTTTGTCTCCCAGTGCATGTTTAGGAGTTCTAATTTTATGCACAAGAATCTGATGCA
AGAGTAGTACA
>M00285:128:000000000-BF978:1:2113:12020:2468_1:N:0:46
GTCAAGAGGAAAAATCCTAACATAAAGACACCCCCACCCCATCACCCACAAAAGCCGGAAATCTGGCCAATAGGCAGCCA
GAAAGATAAATACAAATTTGAATACACCCAAGTTTATCGGTGGCAAAACTCCAATATTGAAAAGAATATAAATCACCTTT
TAGTAAAGACAAATTATCTAGAAACCCAAAAGAAATTGACCGATCTGTTGCAAATTGTGCGAAAAAAAGAAAAAAAAAAT
AACAACCCACAGGTAAAAAAAAAGTTTTATAGTTATTTCAAAGAAAACAAACGATAAAT
>M00285:128:000000000-BF978:1:2113:21266:2472_1:N:0:46
AGTGTGCATGCTAGGTTAATAGTTTGGTTTTTGGCAAAGGTATCAAAAGATATTAACCATTATCTAATTGGCACGAGGAT
CTTAGTGGCTTCTTTTTGCAGCTACAAAGCTGCAAATTAGAATTACACACTTTTTAAATTAAAGGTTAGCATGCC
>M00285:128:000000000-BF978:1:2113:21849:2473_1:N:0:46
AGAAAAAGGCGGCTTACGTAAGGTGTAAGTGGCAAGGCTCGGGCGTGGCCCGTACGGAATATCGTATAGTGAGGAAGGAA
CTTAAGGGCTGAGGAGAGCTAGAAGCGGACATAGAAATGTGTTGGCTAGTAGGGTTAAGGAAAACCCAAGGCTCTCTTCT
CGTATGTGATGGACAGAAGGATGGCTAGGTCCGATTAAGGATAAATGTGGGAGGATGTGCCTGGAGGCGGCAGAAGTAGG
GGAGGTTCTAAATGAATACTACTCGTCCGTATTTACCAAAGAG
>M00285:128:000000000-BF978:1:2113:15405:2474_1:N:0:46
AGCAGAACTGAACCCATAGCCATTGGAGTCAGGGAAGAGGATGCTTCCAACTGACTCACAGATGTCTGGCCTAAATGCTG
TTATTTACTGTCACTGATTATAATCAGAAGGCAACAACTGTCTACATTTATGTAACACCGTAATAAAAAAACGTCGCCGT
GTGATTCACAGGAGAACTGACAAACAATAATTGACACCTAACCGCAAAAGGG
>M00285:128:000000000-BF978:1:2113:23592:2474_1:N:0:46
CATTCCCTTCAGATGGAAGTTATCCTGTTAATTTAAAGCAGGATCTGACAGTATTCCAACAAGAAGGCAGCAGTTATGGG
CACCCCAGG
>M00285:128:000000000-BF978:1:2113:21170:2477_1:N:0:46
TCTGCCAAGAAATGTACTGCCCAATGCATTTGCCTCACTAAAATTGTTTTCAATCACTACTAGGGAGCACTCACATGCCC
CAGCAAACACTCACACACCTACACACACATCTCAAAATTCTGTAAGTTTCAAGGGATATGAGTGCTCCGGAAATTAAGGT
CCTGAAGTGGGCGAAGGCTGATTTCAATATTACGAGACAGAGGAGCAACTACCTGTTGGGGCAGACAAGTGGGAGCCATT
CAAAAGTGAAACAATGAGAGTTATTGCTGTGACTACCTTTCACCCTAAGGTAAAGATTGC
>M00285:128:000000000-BF978:1:2113:7621:2480_1:N:0:46
ACTGGATCCCTGTTTCCCATGCTCCTTTTAAACTCATTGGCTTCAGTACAGGTATTTTCTTGTAAAATAAAAAAACATAA
TTTTCCACAATTTACTTTTGCACTGTGAAAACCATTTGTTCCACACAGTTAATGGTACAGGTTGTCACTTTTGCAGTAGT
TCTATTTAACTTCCATTACAAGGTATCTGTTAGTGAAAAGTTAATA
>M00285:128:000000000-BF978:1:2113:7936:2481_1:N:0:46
GTACACCTCTTTCTTAACCAAATCACCAATATCCCTTGAAAACCAAGGTTCCCTATGCCTGTTAACTTTGCTTTTAATCC
TGGCAGGAACATGCAAACCCTGCACCCTCAAAATTTCTCCTTTGAAGGCCTTCCACTTACTGAGCACTTCCTTGCCAGAA
GAAAACATATCCTAATCCACTCTTCCTAGGTCCTTTCTTATTTCCACAA
>M00285:128:000000000-BF978:1:2113:7903:2485_1:N:0:46
CTCAGTTGTGACTCTCACCCTGAAAACTCCTTTTATGTTGACTGTCCATGCAAATACCTGCGTTCTTCTACAGGTTAGCA
GCAAAGTGAATTCCATCACTTTGTTCCACAGTATCTGCCACTCTGAAGAGCATCCAAAATGTGATTGTTCACGCAAACAC
CTGTGTCCTTCTACAGGTTACCGACAAAATGAACTCCACTGGACTACTCCAGAAATCCATCCACCGATCTCAGTGACAAA
CACAGTTACTGTCCTTCATCCATCGACAGAAACAAAAC
>M00285:128:000000000-BF978:1:2113:22505:2490_1:N:0:46
GCTCCTCTACACTGCCAAAAACCTTGCCATTTACCTTATACTCTGCCATGGAGTTTGTCCTCCAAAAGTGCAGCACCTCA
CACTTCTCCGGATACTACTCCACCTGCCACCTGTCGGTCCAGTTCTGCATCCTATCAATATCCCCCTGTAAGCTCCTACA
GTCC
>M00285:128:000000000-BF978:1:2113:17314:2491_1:N:0:46
GATCTACACTCTTTCCCTACACGACGCTCTTCCGATCTGGACTACACGCTTTCCCTCCACGACTCTCTTCCGATCTGAAC
TACACTCTTTCCCTATACGACGCGCATCCAAGCTAGAACTGAAGAGCGAACGCTAGGGGAAAGAGCACGACGAGTACGCA
CGGACGCCATGGAGGAATAGAGAAGCGGAACGAGGATGGTAAAGTACAGCCGAGAGAGAGAATACGTACAGTACAGAGGA
AGTGACAGTGATACTAGAAGGAGCAGAGGGAGGATAAACAATGAGAGCAACAGTGGCGT
>M00285:128:000000000-BF978:1:2113:20370:2491_1:N:0:46
ATGACAGTATTTTATTAGTCCTTTCATAATTCCATTGTCCTCTCCTATACTTCTTCTGTTCTTTTTCTGAATCTGGCCTC
ATGTGCAATGCCCCTTTCCTGAGATATCCCAATAAAGTTTATGGCTCTAGCTGCCTAAGCACTACAACCTGTAATGTTCT
GCTAAATCTAAAGATCTACTCCCTTTTATTAATTGTGCCATCTCAGGTAAAATCTGGTGTCATCTTGGATCTCCATTTCA
TCTGCAGTAGCAGTTCTTTTTGAGCCTATAAACATTTCAGACTTCAATAATCCAAAGCCT
>M00285:128:000000000-BF978:1:2113:7054:2492_1:N:0:46
TGTGTGCCTGTGATGCTGCTGCAAGTAAGTTTTCATTGTATCTGTGAATACATGCAGATGACAATAAACTTGACTTTGAC
ATTGACTTTGTATTGAAGGCTTACTATTCCATCCAGTTCCTGGTCCTGCTCGGAGTTTATTGATTTGATAGTTCAAGGCT
AATTTACCAAATT
>M00285:128:000000000-BF978:1:2113:22229:2492_1:N:0:46
GTCAAGAAGTATCTACTGGAAAGCAATTCTAGTGTATGTATTTCATGGTGCTGAGTCGTTTGGTAACAGTTATTCAACTG
TACCTCTTACCCCTGAAAAGTTAATATCTGATAGGGCAACATTTCATATTTGGCTAAAACAATGTTTTAACAGCAATATC
CATTGATTTGCAACTATTTACACTACAGTCATGTAGTATCGACTGGACAACAATTGTAGTATATGTATGTACTGCTACTG
AGTCGTTTGGTAACA
>M00285:128:000000000-BF978:1:2113:7507:2494_1:N:0:46
AACACCCGTTAGGTGTAGGAACAAAATCAGGCCATTTGGCCCATCAAATCTGGTCTGCCATTCAATTGTGGCTGATCTTT
TTTTCAACCCCATTCTCCTGCCATCTCCCTGTAACCCTTAACCCTCTACCCCCCTCCTCCATTTCCAATTAAAAGAGTGT
AACACCATGGCTAGTTTGAAAGTGCATCAATCCTTTTTTTGGGTGGGGGAACCGAGGTGCGGGAAATGTGCATAGAAGAG
ATGCTTATGGTCAGGACGTGGGGCAGTGGGGTGTTGCAAGGGCTACGGTGGTGGGGTGGG
>M00285:128:000000000-BF978:1:2113:19269:2495_1:N:0:46
CTGAAGCACAATTCAGGCCCTTCAGCCCACAAAGCTGTGCCGAACATGTCCCTACACTACAAATTACTGGGCATTCCCAT
AGCCCTCTATCTTACCTAGCTTCATATACCTATCTAACAGTCTCTTGAAAGACCCTATTGTATCTG
>M00285:128:000000000-BF978:1:2113:13819:2495_1:N:0:46
CAATAAATGCTGCAAATGGAAAATGGGCTTTTTTTTGAAAGGGAGAAAATGGATTAAAATGTAGTCTTGAGAACAAGCAG
GTAACCCAATCACCAACAAGACTTTCGATGCAATACTGACATTTTGTTAAAAGGTAGTTCTATAAATTCCTTTTGTGTAC
AAGATCTCTCACTAAGTTATTTGGAAAATACATCAAGAGTCAAAAGATTTTTGATCATAAAAGCTGAGAGTGTTGTCAGT
CGTACATCATTTTAAAAACTCAGCTATATTTCAGTTTTATTAATTGCAGGCACAGGCAGC
>M00285:128:000000000-BF978:1:2113:14639:2497_1:N:0:46
GTGATTATTTGCCTGCTGGAGAGACATCCGGATTATTTTATCATAAATTTGGACAAGGTGAGTCAGTCTGGTTAAAAACA
ATGCTGTATTACATTAACTCCTTGTTATTTGCAAGGAGTAAGAACACAGACTTTGTGTAGTTAACAAAAAACCACAGATA
CCACTGTCAGTGACATTAAGGCTACAATGAAATATAGTAGTCATTCCTGTAACAATTTCATTGAAGTTACAGCTTGTATG
TTTTAGCTTGTCAAGCACTGCAGTCTCTGGTTCGAACACTAGCTGCAAACCTACCCAAAT
>M00285:128:000000000-BF978:1:2113:15345:2497_1:N:0:46
GGCTTCAGGTATATGTGCTGAGGGACGCACTGAAGTCAATGCTAATGCTCTGTGGGGGAAGGAACACGGTCTAGGGTCCT
GTATAACAATCTCTCAAATGTTTCACTGCTAGAATGCATGGAAATGAAATGTAACTGACACGTTGCTGTTTGCAAACATT
GTAAACAAGTGTAATGGTATGCTTAGTACATGCAATGATTTTAAGAATAAAATATGCTTCTGGGAAAATGAAGTACATAA
TTTATGAAATGCATATGCTGTAATGACGAGAGGAATAACATTGTATATTTTATGACAACC
>M00285:128:000000000-BF978:1:2113:13542:2503_1:N:0:46
TACAGTAGAATTGGTTCCCGATATTTACTCCATGCGTGCAGTGTTGAAAGTGGCAAATCAATGGATTTAGGTTTCAAAAC
GCAGTTTTAGCCAAGGAGAAAATATTTTGTTATATCAGTGATTAAACTTTCAGCGGCAAGAGATACAGTTGAATAACTGT
TACCAAACGACTCAGCACCTT
>M00285:128:000000000-BF978:1:2113:22590:2503_1:N:0:46
GATCTCGTCGCGGACCCGCAGCAGCAGCAGTCCACGCTCGGCACAGTTGATGGTGACTTGTCTGATCAGATCATCTGTGA
ATACACAAAGAATGCACAGCAGAACTCAGGAGAGTAAGTGTTGTCTCACATCACCCATGTTCCCCACTGACGTCAAAGGA
GCAGAACTCGTGATGCTGCATCACGGGATGGTAAGCATAAAGTGCCTATTTCTAAAATTGTCTTAATTCCTATCTTTTTT
TGGTATAAAAAATTAACAAGGAAACACAGTTAACATTTATGTAA
>M00285:128:000000000-BF978:1:2113:17301:2510_1:N:0:46
CAAACCCACAAGAGGTGGTAGCGTGATAGAACGCAGCCAGAATAACCGGTATATTACAGTATCTATTATGTTTCTTGCAA
TTTATAAAGGACACTTATGCTCTGTAAGGATGTTATTAAAAAGTTTCCAGAGGTTATGGATTCCAGAAGTGGACCTTGTA
ATCTACAGAGTGATCCAGATTCCTCTTGGGCTCAGATGTTAAACCAAAGCCCCAAGGCAGATTCAGTTCGATAGAAAAGA
TCTTGTTTTATTACTTAAAACTGTGGAGGAGAATTT
>M00285:128:000000000-BF978:1:2113:17042:2512_1:N:0:46
ACATTGTGTTTGACTTCCTTGACTTACTTCCGCCCTGAAGCTAAACTGATGTACTGTGCCTTAGGTGCCAGACCATGTTG
AGTAAAGCTTGATTTTGGTGCACTTAGCAATTA
>M00285:128:000000000-BF978:1:2113:9523:2513_1:N:0:46
ATTTTCTAGGTATTCAGTCACACTGCCATTATTTCATAAACTCCAGTAATTTTCTGACAGTAGCTCTTGGGATGACTAGT
CCATGATTTCTCCTGAGTGAGTAAGCAGGTGCAGTACAATATGGATAAACATTAAGTTATTCACTTTGGTTGGGCAAACA
CAAAGGCAGAGTGTAGGAACTCTGATATGTGAATGCTTCTTTCC
>M00285:128:000000000-BF978:1:2113:9454:2513_1:N:0:46
GTGCCCCATCACTTTTATAGTTATACATCGTGCTGGTACCAGGAATAGTTTCCAGTCAGTCTCTGTGTCCACTAGTAACT
GTCCACTAGTAACTGTCTTCAAATGTAAAGTGGTGTAGGTAAATAAGCGTGGAACATCTGAGGTACCACATATTCCGCCT
GGCATTTCACCTTTGGTCTGTCCCTCCTTCAATCAAATGAGATGGGGAATCATTAGCATTAATAACAGATCCAGAAGAAG
CAGAAACATCTGCAAAGGCAACTGACAACC
>M00285:128:000000000-BF978:1:2113:18532:2514_1:N:0:46
TCAATGATAAAGACATTGGAGACCATTTGGTAAGCGATTATTTAACTTGGTCAAATAAAGGTAAAAAATTAGCTTTAAAT
AAATCCTTATGTTTATTAGTAATTTTAACACCTAAATACATAAAATAATCAGTTACCAATTTAAAGGGTAACTGG
>M00285:128:000000000-BF978:1:2113:7926:2514_1:N:0:46
TCCCTGAGCTCGCCTTAGGACACCTGCGTTACGGTGTGACAGGTGTACCGCCCCAGTCAAACTCCCCACCTGCCACTGTC
CCCGGAGCGGGTCGCGCCCGGCCGCACGGGCGCTTCCCACCAGAAGCGAGAGCCCCTCAGGGCTCGCCTCCCCGCCTCAC
CTGGTAAGTGAAAAAACGATCAGAGTAGTGGTATTTCA
>M00285:128:000000000-BF978:1:2113:6965:2515_1:N:0:46
GAAGCTGCAGACTGGCGGCGAATATTTCTGCTGCGGATGAGAGTCCACAGAAATCAGAACTATGGTTTCCAGTGTCGGGG
GTCTGTGACCACAGGACATTGATCTAACTAACTGCCAAATTTATCAGAGGCAGATGGAGGAATTCTTTCACACAGGGAAC
TGTTATGAGCTGGAAAGACCAGACTTTGTGCCAGAAAGAAGTGGAATTCTTTGAAAGCAGAGAAATAGAGCC
>M00285:128:000000000-BF978:1:2113:19409:2518_1:N:0:46
GGACACATTACTCTAAGTGTGGTCTAACCAGAGTCCTATAGAGCTGCATTATTACCTTGTGGCTCTTAAACTCAATCCCT
CTATTTATGAAAGCTAACATCTCATAAGCTATCCACCTGTGAGGCAACCTCTGCTCCTCCACATTACCCAGAATCCTGCC
ATTAACGTTGTACTCTGCCTTGGAGTTTGTCCTTCCAAAGTGTACCACCTCACACTTCTCTGGATTGACCTCCACCTGCC
CAGCTCTGCAGCCTATCAATGTCCTTCTGCGATCTCCTACAGTCCTCCACACTGTAGCTG
>M00285:128:000000000-BF978:1:2113:17149:2518_1:N:0:46
TTTCGAGCTTTATCAAGACCATTACTGGAATACTGAACAGAGTTTTGGTCCACTTATTTAAGGAAGACTATATTTGTCTA
AGAAAGAGCACAGCAAAAAAATTCACTGGATTGGGCCCTGGGATGTGGAGGTTGTTCACCGAGAAAGCATTAGACAGAAT
AGGCCTAAACTCGAGGAATAAAGTGTAGTGTCATTGAAATATGAAAGATCCTGATGTCATTTGACAGGATGATGTTGCAC
AGATGTATTGTTTGGTGGGAGAGCTCTAGAACTAGAGTGCAAAGTCTCAGGATGAGGGAT
>M00285:128:000000000-BF978:1:2113:21152:2519_1:N:0:46
CTTATGACAGGATTGCTTTCCTGAGAACCATTCATAACTCGAACTGTTCATGAGTTGGAAATGAACAACATTGTGTGGTA
AAGGGACACAAAAACAGCTGTGATGCGAGAGTGAGCAGGCGCAAGAAGACTGCCCGCCAGCCGGCCTCACTGACTCAGTC
TGCTCAACACTCCCAGCTCTGCTCGACCCAGTCCCCAAATGCAGCAGCTTGGGTCCGTGGTGGGGAGAGAAGGCAAGCAG
AAGTGCCCCGTTCTGACCCAGCAGAAGATGCCTGTAGCCTCACAGCAGTCTCCCAAACAC
>M00285:128:000000000-BF978:1:2113:9571:2520_1:N:0:46
AAAGCAAAATGTCGCTGCGTGTACTGAGAAAAAGAATGCAGCCTTTCAGCTGGATTTCCACATCTGAGTCGCACATTTCA
AACTCTAGGGCAGAGGATTTGGTTTTTGGGCAAGCTACAGAATACACAGTCTGAAAATAGCAGGCGAGTGGGGGAAATAT
TGCTCAGACAA
>M00285:128:000000000-BF978:1:2113:11862:2521_1:N:0:46
TCAGTAACTACACTTATTTTCACTAGATGCAATCACAAGGAATGCATGCCAGCATTTTATTGCCTTAGAAGTTTAAGTTG
GTTTGGTGTGACACTGAACACTCAAACTTCAGATGTATGGTTGAAAGTATCCTGACTGGTTGCATCATGGTCTGATAAAT
TCCTGCACATTCAAATTGCTGTAAGAAGCTACAGAGAGTGGTGGACTCAGCCCGATACATCACAGGCAGATCCCTCCCCA
CCAAAGGCAGCATCAAAGATTGCCACCACCTGGGCTGTGCCACCTTCTTGCAGCTACCAC
>M00285:128:000000000-BF978:1:2113:9500:2521_1:N:0:46
AAATGTTTATAGTTTTTAGAAATCGTTACACCTAAATAAGTAAAATGATCTCTTACAATTTTAAAAGGAAGGTTAATATC
AAGTGATATCAGATTATTCGAAGAAAACAGTTCACTCTTTATATAAATTCAACTTGTATCCTGAAAACAGACTGAAACA
>M00285:128:000000000-BF978:1:2113:7705:2522_1:N:0:46
CCTCAAAGGGTGACAGAAAATTTTTTTAAGGCAGAAGTTGATAGATATTTAATAAACAACCAGGGGAGGTAGTGGAAGCT
TATATGATAGCAACATTTAAGATGCATTTATATAGGCAAGTAGAGGGATAGGGAATGGAGAGATACAGACCATGTGCATG
CAAATGGTATTAGTTTAAATTGGCATCATACTCGGCACAGACAGCTCAGGCCAAAGGGCCTGTTCCTGCGTTATAGTGTT
CTATGTTCTATAAACAAGGAGCTGAAAGGTTACCTGGACAGAGATGAAGTTACAATCACC
>M00285:128:000000000-BF978:1:2113:15163:2522_1:N:0:46
GTTCATTGGCCTAATTGACTTACAAAATGACAAGACAAATATTCCCTTTCTCTGCTCCTTTCATTATAAAGGAACTGTAA
AACTTCCTTTCCCCCACTGACTAAGAATGTCAAATGTTAAGAAAAAGGAGTATTCAATGAAATAATGGATCCTGTACCAG
AGAATTTCAAAATATATACAACCCAAGAGAAACTTCCGTGAGAAAGCCGAAATGGCTAACCCCTTATTGCTTGACTATTC
CTCCTAATTTCATTTTGGAAGTTACCATTGGATGTGCTTCCATTATCTTATGGGGCAGAC
>M00285:128:000000000-BF978:1:2113:16058:2526_1:N:0:46
TTGTTGATTTTCAACAAGTTGTTCAGAGTCAAAGAATCATACATCACGAACCTTCCTCTTAGTACATTTATAAAATGCTT
TGGGATTTTCCTTAATCCTGCTAGCCTGTACTATTTTTTGCCTTCTCTTCAGCCTCCCAAATACTTTCTTAATTACCCCC
TACACTGTCTATACCCCTGCACAGCTTCTCCTGCTTTCAATTATCCAAACCTGCTGAAAGCTACCGTTCGACAAGAACAC
AATGGCCCTGAATTCTAAATTATTTTTGAAAGACTCTTTTTTTTTTTTTTATTTAAACA
>M00285:128:000000000-BF978:1:2113:15108:2526_1:N:0:46
NNNNNNNNNNNNNNNNNNNNNNNNNNNNNNNNNNN
>M00285:128:000000000-BF978:1:2113:7449:2526_1:N:0:46
CCAAGGTGTCGGTCAGAATCAAGCAATCAACAGTCTGAAAATCATGTCACACACAAAACACTGATTCCATTGTGATTGCT
GTTTGCACAAAGCAGGGAGTGTCAATGTCCTGGACTGCCTGATGGCCCAATGGCTTGTTGCTGACTGGAGGAACTAAAGA
TTCGCCTTCTCATAGAAGAAAGGGTCTGTAATTATACTGAACCCTTTACAACCTCAGCACATTCCAAAGTGTTTCGTAAT
TCTTGTCACTGTTGTAAAAAATGAAAAGTGGTGTCTATTTATACATAGCAAGCTCCCAC
>M00285:128:000000000-BF978:1:2113:21044:2526_1:N:0:46
GGCTTGCTCGCAGACCCCTGGCAACCCGCCGCAGACCCCCAGGGGTCCATGGACCACAGGTTGAAAACCTTTGGAACATG
GCATCTTATTATGTATGCAATGAATAGAAGATTATATGATGGGACAATAATTATTCCTAATTTATCTCTTCCCTCATTCT
TCCCATGTAATTGAAAGACCTCCCATAATCTTTAAAATCATTCCACAAGAATACACCTCCCTGTATTTCAAGCCACCCAG
TGAACTGCGCCATCTTCCATAGCCCCTCTACTGCTGAGGTCCTGTCTGAAAACTTCTTTT
>M00285:128:000000000-BF978:1:2113:11737:2527_1:N:0:46
CTTTTCAGGGTGATGAAAGGCAATCAAATTCATGTTACCAATCGACTCAGCATCATGGAATAAATAGAATTCAATGTTTT
CATCAACTTTCAGCTTAGGTTTAGTGTACAAAGTGCCAAATCAATTCATACTG
>M00285:128:000000000-BF978:1:2113:14883:2527_1:N:0:46
TCTGGTGAATACTGAAGCAAAGTGTTCATTAAGGACCTCCCCTACCTCTTCCAACTCCAGGCACACATTTCCTCTTCTAT
CCCTGATCAGTCCCACTCTCACTCTAGTCATCCTCTTCACATACATGTAGAGGGCCTTGGATTTTTCCTTAATCCTGCTC
ACCAAGTAATTCACTTATGGCCACTTTTAGCTCGCCATTCTTAAGATCCCTTCTGGCTAC
>M00285:128:000000000-BF978:1:2113:7617:2527_1:N:0:46
AATGTACTGAACAATGCCATGTAGTAAATGGTTTGCACTTTTTTTAAGCCATTTCTAAATACACAATATTCATTTGTCAA
GGCTACTCAGCTAATCTCACCTTTGAAGATGAAGCAATGGAGTAGTAGCGGGCCTGTAACCGGGGCAACAACTCGCAGAG
ATGATCGATGGGAGGGCGTACAGACTTCAAGTCGTCCAGGATAGCCAGAATATTCCTTCTGTCTTCTATCACCCACCTTA
AGTATTGTGACTGAAAGACAATACAGTCATCTTTACTACTAAAGAAAGCCCTCATTTGA
>M00285:128:000000000-BF978:1:2113:12390:2531_1:N:0:46
TTTCTTAGAATTGGAGGATAAAGGATTCACTTAAAACCAGTTATAGTTGAAGAAAAACACACAAGCTATTAGTCCTTCAT
TCTCCTTACACAATAGCAAACACTGCTAATTATTAGCTTTTATGCCCGAGTACCTGTATTTAAGCAAATTACTATCTTGT
ACGATATTTATCACAAATTTGTATGTTTTAAAAATTCCAACAATTTGGCTTAAATTTATATGTACAAACCTGCAATTGAA
AACAGATTGTAAACTTATTAAAAGGCAAGTG
>M00285:128:000000000-BF978:1:2113:24608:2532_1:N:0:46
CAAGATTACCTTTTCAGGGGTAAGAGGTACAGTTAAATAACTGTTATCAAACGTCTCAGCAGCATGAAATACATATACTA
AAACTGTTCTCCTGTTGATACTCCAGGAGTTTTGTTTAGAAACTTGCAAATCAATGGTTTTAGCTGAAAAAACGCTGTTT
TAGCCTGGTAAGAAATCTGGTGATATATCAAGATAACCTTTTCAGTGTTAAGAGGTACAGTTAAATAACTGTTACCAA
>M00285:128:000000000-BF978:1:2113:14527:2533_1:N:0:46
TTGTTAAGTGTTTATTCTAACCAGATTTCTGGTAATCATATTGCCAGCTGTACTATCTGTGGGCTATTTAGTGTTGCTGT
TTATTAACATAAATGACAGAGGCTTGATAATCAGCAAAACAGTCTTCATTGAAGGCAGTCAAGAGTAACAAAAGCAACTG
GTACAACAATCTATCAACAGTCAAATCACATGGGGCGTTCAGATCGGCAGAGCACGTCTGAACTCCAGTCACTCCGCGAA
ATCTCGTATGCCGTCTTCTGCTTGAAAAACAAAAACCAGAAGTACAAGAAGCGACTTATG
>M00285:128:000000000-BF978:1:2113:11528:2534_1:N:0:46
GGTATGGCAGAATAGATAGATGAAAGCGATTGCCAGGTGCTGTAAAGTCAAAGAGATAAAATGATGATCAGAGGTATTCT
CATCCAGAAAGGACAGTAACATAACATACCAGCAAGAAAAAGAATCAGCAGAATATAATGCAGATTGAAGATTGGGAAAG
GAACATGAATGACAGTAACTGGGAAAAGTACTGGGAAACCAGAAGTAAAGCGGGAGGATAAAGTCAATGTACGTATCTAT
TTCTAGATCCAAAAATTAAAAGTTCTGCTCTATGTC
>M00285:128:000000000-BF978:1:2113:16691:2536_1:N:0:46
ACAAAGGAAGAATAAGAACCTACCCTCACCTTACCTTAATTTTTTTTTAACAAAATAAACTTTATTCATGATAAAAGACC
ATATACAATAAAAAATAAAAAGTTCAAACCAT
>M00285:128:000000000-BF978:1:2113:15445:2537_1:N:0:46
ACTATTTGTAATAAGCTTCTAAGTCTGTAAATTTCAGTGAGGGCAAATCAGTGATTATCCTGAGTTGCTTATGTTAACGA
TGTTCTGCAAGATACTTAGATAATTCCT
>M00285:128:000000000-BF978:1:2113:16172:2537_1:N:0:46
CCTCATCAATCTTCCTCGTCACCTCCTCAAAGAATTCTATCAGGCTCATGAGGCAAGATCTTCCCTTCACAAAGCCATGC
TGACTGTGCCCAATCAGTCCATGACGCTCCACGTGTTCATAGATCCTATCCCTCAGAATTCTTTCTAACAGCTTACCCAC
CACAGACGTGAGACTCACCAGTCTGTAATTTCCCGGACTATCCCTACTACCTTTCTTAAACAAGAGAAGAACATCCGCTA
CCTACCAATCCTCCGGCACCATCCCCGTGAACAACGAAGACTCAAAGATCCTCACCAGCG
>M00285:128:000000000-BF978:1:2113:17393:2538_1:N:0:46
GGTGTGGTCTGCTCCAGCTTGTGGGTAACCTGAAGTTGAAACTGAGAACGTTCCTGGATGATTGCTTGGACCATCTCCAT
GTTTAACCCATCTGATGTTTACAGGATATCAGCCAGCTTGCTCGTTCTCGAGAGGATGTGAAGAAGACTCTTGTTCTCCC
TTGGGTCAT
>M00285:128:000000000-BF978:1:2113:7560:2544_1:N:0:46
TGTTCATGTGCCTATTAAGAATCTTTTACACCTCTATTGTATCTACCATGGCAGTGCATTCCAGGTACCTACCACTTCTG
TGTGTAGAATAAAAAAACGTCTTCTCTTCCAACCTTAAATGATGCCCTCTAGTATTATAACTTTTGTCCCTGTGGAAAAA
GATACTGGCTGTCTACTCTATCTATGCCTCTCAGAATTTCATAAACCTCTATCAGATCTTTTC
>M00285:128:000000000-BF978:1:2113:15816:2544_1:N:0:46
TGGGAAATGCTACCTGGATCCTAACTGGATGAGTCTTTTTCTGAAAACCCACCTCAGGTTTGTCCGGTTTGCTCTGCTCT
TCCAGGGGCAGGCTGCTGTGCTGCCACTTCAATGGAAAATTCTACCTGACCCTAACTGGATGAGTCTAATTCTGTCCGCT
CACCTCAGGATTGGCCGGGCCGCTCTGGACCTCCAGGGGTGGGCTGCTGGGGCCCCCCAATCTGGAAAGTCCTACCTGAA
CCCTAACTGGATGAGTCTTTTTGTGAAAGCTCACCTCAGGTTTGGCTGGTCCACTCTGTT
>M00285:128:000000000-BF978:1:2113:23904:2545_1:N:0:46
CTGTTGTAGATAGGCCCCCTAATAGCAATCAGGAGGTAGACCATAAGTTGCGGTTAGAGATAGAAAAGGCATGTCAGAGT
GACAATGTTAAGATAATTATGGGTGCCTTTAACATGAAAGTGGACTGGGAAACCCAGCAAGGCAGCAGTTCTCAGGAGAG
CGAGTTTGTTGAATGTTTACGGGATAGCTTTTTGGAACAACTTGTTGATGAGCCCACCAGGGGATCGGCTGTTTTGGACT
GGGTGTTGTGTAATGAACCGGAGGTGATTAGAGAACTAAGGGTAAAGGAACCATTAGGA
>M00285:128:000000000-BF978:1:2113:7610:2549_1:N:0:46
CCCCACTGCACCTACACCCTGCCCGGTCCCCACTGAACCTACACCCTGCCCACTCCCCACTGCACCTACGCACTGCCCGG
TCCCCACTGAACCTACAACCTGCCCAGTCCCCGCTGATTCTACACCCTGTCCCATCCCCACTCATCCTACACGATGGCCG
AACAACACTCAACCCAAATCCGCCCTGAGACCCAATACTCGCGCGACCAGGCCCTACGCCTAACAACTGACTATCTTCGC
ATCCACAATTTATTATAGGGTTTGATAGGTGACGGAGAGAGCACTTGGGAAGATAACACG
>M00285:128:000000000-BF978:1:2113:14938:2550_1:N:0:46
GTCTGTACATTTCATGATTTTAAACACCTCTATCTGATTTCTTTGCAACTTACTCTGTTCCAAGGAGAACAAACTCAATT
TCTCTAATCTATCCACATAACAAAAGACCCTCATCTCTGAAACTAGTTTAGTAAATCTCTTCTGCACCCTCTTTAAAGCC
TTACTTCTTTCCTGAAGTGTGGTGTCTACAACTTGACACAATCCTCCACTTGTGCCTCAACCAATGATGTATAAGAGTTC
ATTGTAATCTCCTTGCTCTTATGCTCTATACCCAGGGTCCCATATACATTTGTAATGATC
>M00285:128:000000000-BF978:1:2113:20120:2550_1:N:0:46
GTCAACTATTATTTCCCTCCATGGATGCTGCCTGACCTGCTGAGCTCCTCCAGCACCTTTTGTGTATTGAAGTAAAAACG
TGTCAGTGTTTCACCCCATCCTGAAAGAAAAGCTTCACCCCATAGCTCAATAAAAAA
>M00285:128:000000000-BF978:1:2113:9108:2551_1:N:0:46
TCAGAAACGCCTCTACTTCCTGTGGAGACTGAGGAAAGCGAACTCCCATCCCTCCGTCATGAAAACCTTCTATAGGGGGA
CCATTGAGAGCATCCTAACCCAATGGATCACTGTTTGCTTTGGAAGCTGCTCAGCTGCTGGGCGGAAGTCCCTCCAGAAG
ATAGTTAGTGCTGCGGAGAGGATCATAGGTGTATCGCTTC
>M00285:128:000000000-BF978:1:2113:19218:2555_1:N:0:46
CTTCACACGGTGTCGCTGATCAGCTGCAAAATTCGCAACCTTTTTTTCGTATGTTTTCGTAATATCTGAAATGTCACGTT
CAGCAGAGAAATCCCGAAGGAGCATTGCGACGGCGATATGCTTACCTTTTCATTTTCAATCATTTTATTAGTTACATATC
AATACATATTAATATATAACGTCAATGTTCACACATGCATTACGAAGAGATCAGGATTACAATGATCGTATAAGTAATCA
TAAGAAAAAATAAGGTATAATATAAAAAAATAGATCCAACCATCTCTTGGATTATTAAT
>M00285:128:000000000-BF978:1:2113:21493:2558_1:N:0:46
CTTCTGTTATGATGTGCATTGGGAGTCTATCACTGTGAAGAGATATTATTACATATAAACTGAGATCCCCTAATGCAAGG
GGATCCCTGGGAGTCAAATGCAAAGATCGCAGTCGCTGTGAATGGGCTTGCAAGAACTTGTGAAC
>M00285:128:000000000-BF978:1:2113:15076:2559_1:N:0:46
GGCACAACATTGTGGATCGGAGGCCCTATCTTGTGCTGTAGTGTTTCATGTCGTAAGTTCCATGTAAAAGATCTACAAGA
ATTCTACCGGGAATGGGGTGTGGGGACTAGAGATATAAGGCAAGACTGGATGGGCTGGCACTGTTTTCCATGGAGTGTGG
GAGGCTGATGGATGACCACATGCAGGTTCATAAAATCATCAGTGGTGTAGATAATGGCACAGCTTCAAGTAAATATTTAA
AGGCGATCTAAGGGGCAACCTTTTCACTCAAAGGGT
>M00285:128:000000000-BF978:1:2113:13368:2561_1:N:0:46
AGCACTGGAAAAAAAGTAGACACGGAACATGTTTTAAGTTTCAGAGAAGGGTGTAGAGAAAAAAGGATGTCTGTAATAGG
GTGGAAATCAAGAGAGATTGTGATGGAAATGGAGGTGCTGCCAAGAGGGTGCTGAATGCTTGTGACTTGTAGTTGATCTG
TCTGGAGGCGATGTGGATAAGAGATCAAACAGAGTACGGTACAGCACAGGAAAAGGCCCTTCGATCCAAGTTGTTGTGCC
AAACTAATTAAACAC
>M00285:128:000000000-BF978:1:2113:17753:2565_1:N:0:46
AACTGGATGGGGCTACTTCCTCCCTCTTCCTCCCTTCATCTGCTCTGAAGGCTCCCTGTGTCAACTGCAGCCTCCCTGTC
AAGATGGCAAGCTGCCAACCCAGTGACTGGGCTCTAAGTTCCCACCAAGATTTGGGTGAGGCAGCGTGCCCCCTCACCCA
TCAAGGACCGCACTGTGACTCAGCCCACTGCTGGCTGTGGGAAAGAGTTGAAGTTGCTTTTCTCACTTCTTGAGACACCA
AGAATTATTCTTAGACTGTTGCCCTGTTCATTCACTGGATGCCCATCCTCAAATGCCTTT
>M00285:128:000000000-BF978:1:2113:16254:2566_1:N:0:46
TGCTGTGTCTCGTAAGACAGCAGGTTTCTTTTCCTATTTATAAGCACCTATTTACACTATCCATAAGAATTTGTACCCAA
TGTTTGCCTGCAGGAAGCACATTAATTCATAACTCTACCTTTCAGGCTTTTTCCTCCACCAAATTCCTTCAGAGAGAAAA
AGAGATTCCTTATTTGTGACTCCACTGATTGTGCCTTCCTCC
>M00285:128:000000000-BF978:1:2113:8884:2566_1:N:0:46
GACTTTACTGTGCAGAAGGAACCATTTAACCTTTCAGTCTCATGCTGGTTCTTTGAATGAGCCATCCAATTCATCCTACT
CCTTCCCTGAAGCACTGCACTTTTTGCTATTTCAGGCAATATTCTTGTTGAATTTGAAATATTTTGATCTTTTTGTAAGA
AACTGAAAACTTTTCTCATGTTCATAGTTGAAAATGTGCAAATTACTTTCATTTGTTATG
>M00285:128:000000000-BF978:1:2113:12201:2567_1:N:0:46
GTGTCGACATTTCAGTGGAACAAGGGGAATTACAGAAGGATGAGAGAAGAGTTGGCCCAGATTGATTGGAAATATAAGCT
CGCTGGAGGGACGGCAGAACATAAATGGGTGGAATTTAAGCATGTAATAAAGAAAATGCAGGACAGACACATTCCAAGAA
AAAATAAGGTTTTAAATGGAAAAAGGGCACAAATGTGGATAACGAGAGAGGTGAAAGCTAAAATAAGATCAAAAGGGAGG
GCATATAAGGTAGCAAGAAAAAGCGGAAAAACAGAAGACTGGGAAACTTTTAAGAACCT
>M00285:128:000000000-BF978:1:2113:20372:2570_1:N:0:46
GATCTACACTCTTTCCCTACACGACGCTCTTCCGACCTCGAATACACGCTTTCCCTCCACGGCTCGCTTCCGATCAGGAC
TACACGCTTGCCGTATAAGGCGCGACTCAGAGACAGATAGAAAAAGACGAGCGGAGTGGAAGAGAATGGAGGAAGGATGA
CGCAGATTGCAGTGGAGACATCATGACAAAGCGTGCGTGTAAACCAAAAAAAAAGGTGAATACTGACGTGTAACATAAGT
GAGAGTAATAGGAGCACAGAAAGCATACGACCAGGGTACAATACAAGCAGTCGCTAGGA
>M00285:128:000000000-BF978:1:2113:12714:2574_1:N:0:46
ATCAGTAATAAACTCCTCCTCACTGAGAATCAACACAGGTGCACCTCAAGGATGTGTGCTTAGCCCACTGCCCTACTCTC
TCTATACTCATGAGTGTACATCGCAAAGGCCATCTATAAATTTGCTGATGGCACCATTGTTGTTGGTAGAATCTCAGATG
GTGATGAGGAGGTATACAGGAGTGAGATAGGTTGGCTGGTTCAGCTGCATTGTAAAACCAACCTCGTAGTCAACATCAGC
AAGACCAAGGAACTGAACATGGACTTCAGGAAGGGAAAGTTGGGAGAACAAACGATCGG
>M00285:128:000000000-BF978:1:2113:14206:2575_1:N:0:46
ATCTTTGCATATTAATCTCCCTTAAACAGCAATGTGATTATGAGAATTTTATCATTTCATTAGTGTTAGTTCAATTATAA
ATTTTGGCTGAAATAATATGTAGAATACTTTATCTCTTCATAACACTGCTTTCCACAGAATCACAGATTTTCAGAATTTA
TTCTAAACTTCTGTAAATGCATTTCTTAAACATCACCAGTATAAATCTGTTGCAAGATAGAACCTTCTGCCTTGTGCTCC
ACTTGGTTTGCATTACAAGCCACCAAAGAACTTGAGGGCTATTTTTATT
>M00285:128:000000000-BF978:1:2113:11312:2575_1:N:0:46
TGGACCAGAACATCAGTTTTTGCTGACATAGGAAAAATTCACATCAAATTACTGGGCAAGCAGGCTGATAATTGTGGAAT
GAAATCAATAGAGCACCAGTCACTTTAATGATCAATCAGATAAACTGTGTTCAGATTAAAAGGACTAGGAAATAAACAAA
TAAAGGATTGATGTTAATTATTGCAGGTGAGTTCAATATCTAATCATAAAAGGATTAGTGAGGGAAAGTAAAATGAATTA
AGAGAAGGAGAGACTAAAGAAAAAATATAATG
>M00285:128:000000000-BF978:1:2113:16798:2575_1:N:0:46
TTTTATTTGCCTTCACTACCGCCCCTGGTAGAGCATTCCAGGCACCCACTGATCTCTGTAGACAAAAAAAAAACTTGCCC
CTTGCATCTCCTTTGAACTTGCCCCTTTTTGCATTAAATACATGCCTTCTACTATTAGACATTTCGACCCTGGGAAATGC
CTCTCGTACAATACTTCTATAAATTCCTATCCGATCTCCCCTCAGCCTCTGCTGCTCCAGAGAAACACGTTCATTAAGTT
ATGCAATTTAGTTGATGGTACTTCTCTGCATGAAATTTCATCTGCCTGTTTCTCTGCTCT
>M00285:128:000000000-BF978:1:2113:12455:2576_1:N:0:46
TTTAACACTTCATGTCGGCACCTCTTCATCTGAGTCCAACTTGTGGCCATTTCCATGGGCAACATAAAGGCTCTTTGTCA
ATGTACTCTGCAACAGGCATCCTTGATTGGAGTGGGAAATCCTTCATACCCACTCCCTCATTCAGTTCCTCCTGTCACCT
TTTTCCCTGAAGTTTGTAATCAACCAAACTGTTCAGAAATCTAGTGCTCTTTGAGTGTCATAGTTACAGTCAACTCCAGA
CTTACTATTTTATTAAACTATTGATTTTA
>M00285:128:000000000-BF978:1:2113:24638:2577_1:N:0:46
GGAGTTAAACAGATTTAACCTGGAACTCAAATGAAAGAATGTTAGGCAATCTCATCTCTTTCTCATCAGGGACTTTGAGT
AGATTTCAGCCCAGACAGATGGAATGGCCATTTCCCTATTCAAAACTTATGTGAAGTTGGAGAGTCTCAGCACAGGACAG
CAGCCCAGAGAGAACAATCCCCCCACCACCACCCTCCCACAACCTAACCCAAATTAAGCAGCGCCTCCACTGTTTTTCTC
AGATCAGCAGCCAAATCTCAGTGGATGGAGGGGAAGTATCACCGAGCG
>M00285:128:000000000-BF978:1:2113:23963:2577_1:N:0:46
CAATTGTAGTGTATGTATTTCATGGTGCTGAGCCGTTTGGTAACGGTTATTTAACAGTACCTCATACCCATGAAAAGGTA
ATCACTGATATATCAACTGATTTGGCTGAAATAGCGGTTTTTAGCAAAACCATTCATCTCTACGTTCTGCACAA
>M00285:128:000000000-BF978:1:2113:11797:2578_1:N:0:46
GACCTGAAACATTAACTGTTTCTCCTTCCATAGGTGCTGACCAGCTGAGTTTTGCTAGCATTTTCTGGTTTTATTTTCAT
ATTATTTTATTTGTTTAATTCATCAAACCAAAAGCATTCCCTATAAGCAGGTCAAACACTTACCCTGAGCAATAAGGTCC
CTTCTCAGCAGTGGGTATAGTACTGCCTCAACACCGTCCATCTCTTGTATAATTAGTGTCTTCCCAAATCGTACTGCCAG
TTCTACAGCTGTAATGAAGTTTGAATCCTATCCGGTTGTAATCCA
>M00285:128:000000000-BF978:1:2113:11239:2579_1:N:0:46
TGTGATCAATGCTCTGTCCTCTCTATGTAGCAGTCACTTTAACATTTGAATAGCAGGTTAGGTGTGAGTATTCGCATTCT
AATCAGTAATTTCTCAACTGTCTGTGTTGAAGTGCTCTGCTTAGGCAGAATCGGATAGGCACCTTTGTAAAACCCCACAT
TCTGTACTATATGGAGACAATACACATCTCTTTAACCTGTGATCAGTGCTCCGCCACTCGACATATTGATTACTTTAACA
TTTGAACAGCAGGTTAGCTGTAAGAACTCGCATTCCAATCAGTGATCTTTCATCAGTCTG
>M00285:128:000000000-BF978:1:2113:15051:2580_1:N:0:46
TAGCCTGACCATCTATTGAACAACTATTTCCTTTAGTTCCTGGTTGCCAGTTTTGAAACTCCAATCTCTGAAGCCATTTG
GTTAAAGAGCCCCATATTTTGTTTTGCCCTTCCTCCTGGGCAGTCACGTGCAATAATTTGC
>M00285:128:000000000-BF978:1:2113:22792:2582_1:N:0:46
AGAAGAGATTCAGTTGAAGATTTCATTTAAAGCAAAATCGATGGTGAACAGAGAAAGAATATTTCATCTGCTTGTGGAAT
TGTTAATTTGGTGTCATCACTTTAAAATTATATTTTGTACAAAGGAGCGGTTCAAATATGGCTTGAATGTTTTGTTTATG
GTGTCTGAAATGCTTTGCTACAAGAAATGGTTGAAGCAAATAATATTTTTATAAGGGAAAAATTAGATTAATGTATGAAA
CTTGAAGCCAGTGGGCAGCAGTTTGATTTGGGTTTTTCTAGCAGAGTCAGTAGAGTGTA
>M00285:128:000000000-BF978:1:2113:21593:2584_1:N:0:46
GTTCTTGCAAGTATTGAAGTGTGCCAACTTGAGGAAAAATCTAGCTGGTAACAGAATTTCTTTAACTACCAAAGGGACAC
CATTACTGCTTTTCCTTGGATTGTAATATGAATAGAATAACAGAATTGTGCTCAGTTTATGTTCTATAGGTGCAATTAGA
GTGGTCTGGGCTTTCCCCAATCATGAAACAATAATAAGATACACTAAAAATTCAGTATAAAGACACAACACATGACTCAG
>M00285:128:000000000-BF978:1:2113:9384:2586_1:N:0:46
AAACTATGAACAGAAATTTCTGGAAATACTCAGAAGACCAGGCAACACCTGTGAAGGGAAAAATGAGAGTTAACATTTCA
GCTCATTAGCTTCTATTAAAACTTTGAAAGGTGATAAATCAAAGGTTCTTGAAGTTGCAGAGAAAGGGAACAATGTAGG
>M00285:128:000000000-BF978:1:2113:14810:2588_1:N:0:46
GCACTGTGTAATGAATTGACCTGTGCGATAGGTATGCAAGACAAGCTTTTCACTGTACCTCAATACAAGTGACAATAGCA
AAACCAATACCAATACATCCTTCTCCATGATAAATACAGATGCGAGGTATTCATTTAATACTTCGCCCATTTCCCACACA
TAAATTTCCATGTAGATCCTTAAGGGGATCTACTCCCTCAGGAGCTATTCTTTTACTCTCAATATACTCTTAGAATCTTT
TAGAATTATTTACATGCTAATTAT
>M00285:128:000000000-BF978:1:2113:11181:2591_1:N:0:46
TCATCCCATAACACATGCAGTTTTATGTTCCTTTTGTACCTGTGCTTAACAAGCATCCCTTTAAATGCATTGATGCTGCT
TGCTTCAATAACTTTCTTGGTATGACACTCCAGTCCTACTCCGATTTCACTATTAGCTCAATAATGTGGAAAATTGTCAT
AATATATTCTATTCACAAAAAGGCAAGACTTAATAAGAACATGGTTGATCTGACTGTATCCTCAAAACTGCAGTCCTGCC
AACTCATAGTAACCTTTTACCCCCTTGTTTATCAAGTACCTAAACCTATGTATTAAAAAT
>M00285:128:000000000-BF978:1:2113:10660:2592_1:N:0:46
GTTTGGAGGCTGAGACTAATGATGTCCCACAAGGATCAGTACTGGGCCTCAGCTATTCAAAATTTATTTCGGTAATTTCG
ATAAGAGGACCGAGTGCAATATATGCAAGTTTACAGGTGTGACAAAGCTGTCAGTGTGTATTGAAAGGAAGATGCAGAGA
GGCTTAAAGAGGTTAACAACAAGATAAGTGAGTAGACTGGGACATATAGATGGAACTTTATCTTTTCTGAAAATATATCC
TTGAATCAAAATGCCATTTATTGATGTAACCTTAAACC
>M00285:128:000000000-BF978:1:2113:19497:2593_1:N:0:46
GAGTCCCAGCCCTGTGTCAAACTAGTTTAAACCCTCCTGTGTAGCACTTGTAAATTTTCCTGCAAGGATATTGATCCCAC
TCTGTCTATGCCTATCATAATCTTAGACACCTCCAGCAAGTCACCTCTCATCCTCTGTTGCTCCAAAGTGAAAAGCCCTA
GCTTGCGCAACTCTCTTCTAGAGTGGTAGGTGCCTGCATTGCACTGCCAGGGATCGCAGTAGAGGCTGATGCAACAGGAA
>M00285:128:000000000-BF978:1:2113:21478:2595_1:N:0:46
GCCTCAACCACTTTCTCTGGTAGCTCCTTTCGTATACTCACCACCCTCTGTGCAAAAAAGTTGCCCCTCATGTTCCTTTT
AAATCTTTCCCCTCTCATCCTGAATATATGCCCCCTAGTTTTGGATCCCCCCTCTCCTGGAGAAAGATGGTTACCATCCA
CCTATCTATGCCTCTCATAATTTAAAAAATTTCTATAAGGTTGCCCTCATTCTCCTAAGTTCCAAGGAATAAACACCTAG
CCTGGCCAACCTCTCCCTGTAACACAGGTCCTCTAGTCCTGGCAACATCCTCAAAAATAT
>M00285:128:000000000-BF978:1:2113:22032:2596_1:N:0:46
CCCTGGCTCTTGCTTTTTTTAAAAAAAACATCAAGAAAACTAGGTGCTTCAAATCAAATGCCTAAATTTAATGCTCAACT
GAAATTACATTCAAGACAAATATTGTGATTGACCTTGCCCAACCTGTTCTCAACTGAGAAGCTTTGGTTAAAGTTGTAAC
TATTGAGTTAGCAATACATGGAAATGGATTGCCTGATAAAAATATGTGGAACATAAACC
>M00285:128:000000000-BF978:1:2113:15251:2599_1:N:0:46
TGGCATGCCCCCAGTTGTTGATGTACATTCTGGGAGACACACTGAAACTCAGTATAGGCACCACAAAGGCTCTGTGGGGA
AGGACCACAGTCTAGGGTCCTGTGCAACTGGATACTGAGCAGCTGAGTTCCATCTCACAGCCTCTCAAACACTTTATCAA
TGCTTTATTTAAGGAGGAAACACAAGTGGTGCCAATGCATTGTAGAAAAAAAGCTATTGAATTGATGTCTGCCAATTGTA
TTTACTGTATGTATT
>M00285:128:000000000-BF978:1:2113:13188:2600_1:N:0:46
GTTCCCTCAAACTATATCATGTTTCAACCAGGAAAACGTTAGGAGTGGTACTGTGGATCCTCGCTTAAATTTGAAGATAT
TTGGAGTCCATTTATACAATATTTTCACGTGATGTAGTTTCCCCTTTCCATAACTTTCCAACTGAGAGGAACTGAATTGA
GGACATAATATTGCTCTGTTTCTATTGAGAAATTTTAGGCCGTTTTTTAATTTTTCTTTTATTGTTTTCTTTTTATTTGT
TCTGTTTAGTTTAGTTCATTTTGTTGATAATATTTCTTATTAATTTATTTTTCCCTTTTT
>M00285:128:000000000-BF978:1:2113:19320:2600_1:N:0:46
TAATGTGTAATGTGCTGCTTATGTTGTAGAGTCTGACAAATCTTGTATATTCTGACCTACCAGGTCATGCCCAGCATGAA
GCATCGTTTAAAAGAAAGAAAAAGATCAAAGGCACGGCAGGCAAAAACGTCTGGCTCTCACACAAATGGAACGAAAGAGC
GAGCTATCTCTGCTCCTGATCTTTGACACACAATGAAATGAGAGGCGAGTCTGGCGGGGCTGCTCTTGCGTAAAGTGATT
CAAAGTTATTGTCGAGTTTATTGTCATGTGCACAAGTCCATGTGTGCACAGGTGCAATG
>M00285:128:000000000-BF978:1:2113:18229:2601_1:N:0:46
GCTTTTTCCACTAACTAACATAAGGGATTTTGGAAATTCAAAATAGGCGCAGACCCTGGAAACCTGAAAGTAAAACAGAA
GACATAGAAACATTGATCTTGCTTCTCTCTCCACTGATGCTGTCTAACCTACCGACTGTTTCCAGTAGTGCTTGTTTTTA
TTTCAGAATGCTTTTGTCTCTCCTGCTACAGCAAATACTTAGCTATCTATTTGCCTTGGGTTTTCTTTATTCATTCTTAG
ACAGCCCCTTGGAATCGAGGATACCTTGCTTCCACTCACAGTTAGTGTTGAAGTTAGCTG
>M00285:128:000000000-BF978:1:2113:10744:2603_1:N:0:46
TGCATTCCATGCACCTACCACTCTCTGGGTTAAAAACTTCCCTCTGACATCTCCCCTATACTTTCCACCAATTATCTTAA
AGGCATGCCCTCTCGTCTTGAGCATATGCGCTCTGGGAAAGAGGCGCTGACTATTAACT
>M00285:128:000000000-BF978:1:2113:14817:2603_1:N:0:46
TCCAAAATCTGCCTGCCAATCTGCTCCTCAATAACCCTGCTGATACCGGGGTCCTATATAATATGCCCAGTGGAGTAACT
GATCTTTTCTGTTTTTCCTAACGTCAACCCATACTCACTCCAGAGAGGATCCTTCGGCATTATCCACCCACTATGTAGCT
GTAATATTATCCCTGACCAGCAAAGCCACCCCATACCAGCATAAGAATATGGAGGGATGGAAGAGAGAGCTGAGAGT
>M00285:128:000000000-BF978:1:2113:10928:2603_1:N:0:46
AAAAGTCATCAAAAATCATTAATTCAGCTCCTCTTCCCACAGATGTGTTAACCTTCTGTACTCCAGTAGTTTTTAAAATT
TTTTATTTCAAAGTAAAACACATGAATCACAAGCAAGTAAAGCTAAAAATGGCCCTCTTTACCCACTTTTGATTTTAATG
ATGATTGCATATTTTTTGTCAGTCATTTCATTTAGGCTTCATTAATTACCAACTCATTTCAAGGAACATATGATAGTGGA
GCAATCCTTTTAATCAATGCTTGGTAACAAGAATGATTTATGTGAATAACATCCATTTTT
>M00285:128:000000000-BF978:1:2113:10904:2605_1:N:0:46
GGTGTAATTAACCGCAGAGAAGGTTTGAAAGGTTTATTCCTGCTCCTATTCCTCATGTAAATCGCATGTGTGACCAGTTT
CAGATCAAAGCATGACAACTGAGAACTTCAACTGGGCAATTCCTGGCATGGCTCACTTGTTTGATTTTTGCCATTGAGGA
ACTTTTAAAAGAGAAGTACATATTAGAGAAAAATTGTCGAGGGAAGGGGTTAGGACTAAATTATGGGTATAGAATGGG
>M00285:128:000000000-BF978:1:2113:20920:2607_1:N:0:46
TTCTTTATCCATTATTTCACTACCAATAACGTTTTAAATACCTCTTTCAAATCCTCTCAAACCTCCTTTGTTCCAGGGAG
AACAACTCAGCTTCCCCAGTCTATCCATATGACTAAAGTCCCTCATATTTGGAGTTAGTTCAGAAAAACCTCCCTAAAGT
TTGGCTCCCAGAACTGGTTACAATATTCTGGAAGTGTCCAGATCCCATTAAAGGTTTATTTAGACTTCATTACTTTTGTA
CTCTATGCATCTACGTTCACCAGACTGATGCCTGGGATGCCAGGCCTGTAGTTATAAGGG
>M00285:128:000000000-BF978:1:2113:18553:2607_1:N:0:46
ACAGGTGTAAGGCCTACTCTTCTTTCTAATTATTTTATCTAATTGACAAAGTATATTTTATTGTCATGTTCAATTGTGCC
AGACAACCAAAATCTATGGAATCTGACTGCTAAACATATTTCTTTATGCAATTACATCCAAATGGAAAATCTTTCTCATG
TTTTATAATTCATTAAAAAAAATTCATT
>M00285:128:000000000-BF978:1:2113:21973:2608_1:N:0:46
GATGAAGGAGCTTAAAATAACAATTTTTCTACTAAAGACTGTTAGAACGTTGAATTCTTATAGCCTTTTGCACAAAAATA
ATTTTTTTAATAACAAATAACTATTGATATAGTTGTGTACTTGCGACATGTTAGGCTCACAGCCCTGTGAGCAAATATCT
GAGGTTTGAGAACATTTTCCAATGAGATTTGACAGCTCACAGATGGAATATTATTGCTTAGCGATATATAATTTAAAGTG
AATCTGGGCAATGATAACTACAAAGTGTTTCTTTCATTTTAGTTTCCCAATTTATAATGT
>M00285:128:000000000-BF978:1:2113:21900:2608_1:N:0:46
TATTACCAAACGACTCAGCAACATGAAATACATACACTACACATGTTTTCATGTTGATTCTCCATGAGGATATGTAGAAA
GTGGCAAATGAATGGTTTTAACTTAAAAAACGCTGTTTTAGCCAAATAGGAAATCTATTGCTATATCAGCGTTTAACTTT
TCAGGGTTAAGAGGTACACTTAGATAACTGGTACCAGACGACTCCGCACCATGAAATATATACACTACATGTATATACTT
CATGTAGATACTCCGTGCATTTTGTGTAGAAAGTGGAAAATCTTTGCATTTAGCTTATA
>M00285:128:000000000-BF978:1:2113:18418:2609_1:N:0:46
CTAGTGCCATGTGCTCTATGACTGTCCCTTTGTTTTAAACTTTTCCAATAAAACTTTGAAGCACCAAGTTGTTTTCATCT
AATTCCTGGACTCCTGAAAGAACCTGTGGATTCGAAAATAACTGGATCCGACATGCTGTAAAGGGTGTAGAGGAGACTAT
AAGATATCTTTATAAGATATC
>M00285:128:000000000-BF978:1:2113:19146:2612_1:N:0:46
ATATGTAAATATATAGTGCAGACTATATGTATATATAGTGCAGACTATATGTATATATATAGTGCAGACTACATGTATAT
ATATAGTGCAGACTATATATATATAGTGCAGACTATATATATATATATATATATAGCACACTCTATATATAGAGTGCGCG
CTATATATAGAGGAGACTATATATATATAGCGCACTATATATATATATATATATAGTACACTCTATATCGAGTGCACTAT
ATATATATATAGCAAAAGAACACACGTCTACACCCGAGACACCCCGATAAATCGCGTATG
>M00285:128:000000000-BF978:1:2113:20385:2615_1:N:0:46
CGAAGTTGATGAGATACAAGGGAATCAGAGTCAATTTTGGAGGGATTGTAGGGAGTGATAAGCAGCAGTACAATACCAGT
GATCAATGAAATGAGAATATGCTTTTGGGGCCTATTAGACTTTATTGGTTCCAAAACAAAAATCAAGTTCCTGCCATCTT
GTACCAGTGCAGATTTATGCTGTTAGCATTGGTGTAATGTAACCAATGTCAATCTAAAGCAAATTCAAGAAAACATCAAG
GTGTA
>M00285:128:000000000-BF978:1:2113:18434:2616_1:N:0:46
CTAAAATTCTATCATATATTTGGCAGAACAAGAATCCAAGATTAAGTAAGAATTATTTACAAAAATTGAAAAAGGATGGA
GGTATGGCCTTGCCTAATTTTAGATGATATTATTGGGCAATCAACATCAGATATTTAATTTTTTGGACACAAGACTTAAA
TGTTATTCAATGCCCTAAATGGGTACACCTTGAGTATCAATCAACACTTGAATTTTCGTTATTCTCTAGTTTAGGAGCTT
CACTTCCTTTCGCACTTACCAAATTAAGTAAATATATGACTAACCCAATTATTAAACAT
>M00285:128:000000000-BF978:1:2113:10620:2617_1:N:0:46
TATCTTGGTTTGCTCCACTCGCCTTTATTGCGATCTGTGCCATATTCCAGACTCCCTCAGCATCTGGGCTTGGGGGCTGA
TTTAGGTTAAGGGGCTGATTTAGGTCAAGGGGCTGATTTAGGCTAAG
>M00285:128:000000000-BF978:1:2113:19015:2617_1:N:0:46
AGGTAGTGTTCATGGGTTCATGGACCATTCAGAAATCTGATGGTGGAGGGGAAGAAGCTGTTCCTGAGTCCTTGAGTGTG
GGTCTTCAGGCTCCTGTACCTCCTCTCCGATGGTAGTAATGAGAAGGGGGCATGTCCCAGGTGGTGAGGGTCCTTAGTGA
TGGATGCTGCCTTCTTGAGGCACTGCCTCTTGAAGATGTC
>M00285:128:000000000-BF978:1:2113:12746:2619_1:N:0:46
AATGTTTCCACTATGAACAACACTGACTTGAGGCAAAGTGTGTCAGTTAACCAGAAGGAGAGCAGCTGAATACATTCAGT
AGTCAGGCCCCAGCATCACACGCCTATGAGCACAACTGCCTCAGCATTTGTGACAATGAACATCTCCCAGCCGGCACAGC
TTGATCATCATGTTCCCTGTACACTTCATCTGAATCAGAACCTCCTCTTCATAGCCACTGCTCC
>M00285:128:000000000-BF978:1:2113:17926:2619_1:N:0:46
GAGTGTAATTAACGCCAGTCTGCAGGAAGCCCGATTGTGTCCCAAGGATTTTCCCCGCTGCTTTTGAAACCTGTTACTTT
CGAAGAAGTCTCAGTGTGTCAGTGGGAGCAGCCCCTCCGTCACTGACAGAGAGCAGCAGATGCACAGCGGAAGAAGAT
>M00285:128:000000000-BF978:1:2113:18390:2620_1:N:0:46
AGTGCACACTTGCTTTATTTAAGTGTGGTGTGTGCTGATAAGATTTCTTTATTGAGGAGATGTTGTGGAGGCTTTGATGT
TCATACATTTTAACCATACTCTTGAGCTTTATTGGACCATAAATGGGTGATACTGAAGGGTGGACTCCAATGTTCTTGAG
CCCAGTGCTGTTAGATCAGTAACTA
>M00285:128:000000000-BF978:1:2113:20248:2622_1:N:0:46
TGAAATGTTCCCTGTACCACTGGCTGCAATACAAGCCCAAAACATGATCGATCCACCCTCGAGCTTAACAGTTGGAGAGG
TGTTCTTTTCATGAAATTCTGCACCATTTATTCTCCAAACATCCCTTTGCATATTGCGGCCAAAAAGTTCTATTTTAACT
TCATTAGTCCACAGGACTTGTTTCCAAAGTGCATCAGGCTTGTTTAGATGTTCCTCGCTGAATTTTCTGGTGAGGGTGCA
GGAAAGTCAAGCCATCCTCTGAATCAGGGATTCAAATGCAAATTTGTATCAGTAAACTTT
>M00285:128:000000000-BF978:1:2113:20323:2622_1:N:0:46
CTTGCAAATTTCTACAGATGTACGGCGGAGGACTTTCTGACTGGTTGCATCCCGTCCTGTTATGGGTCTCTAATATGCTG
GATCCAAAGAGGCTACAGAATGTTTTTTCTCAGTTAGCTGCAGCAGAGGCACAACCCTCCCCAGTACTGAGGACAACGTC
AGCAGGCAGTGAATCACGGCGGCGGTATACATGATTAAGGACCATCGCTATCCAGGACGTGTC
>M00285:128:000000000-BF978:1:2113:14604:2628_1:N:0:46
CACCAGTGGTGGAACATTCCTGCATCTTTGAGGTCATAAAATATTGGCAGTAACTTGTAAAAAGCACAATCTGATACTGG
AGTAGCAAGGACCTTCATATTTGGGACCTTTATGACTAAAGTGTCACCAACTTGCTGAAACTACCTACCAATCTGCCAAA
CTGAGGAGATCTGAGAATTGAAAGAGGAACAGATGATTAAGAGGGGAGGGTAAGTTAGGATGGATGAATTGAATATCAAA
TTGGGTACAGGAAGAAAAATAAATGCAAATTGAAAATTGGTTGAAAGAGAACAATAAAA
>M00285:128:000000000-BF978:1:2113:16078:2629_1:N:0:46
CAATTGTAGATCAAAAGGGACTTTACATACATTCTGAATTAATAGGTGGTATATATTCATTCAATATTATTAAAAATCAC
CAAAAGAATTCCCACAAGTTTCAGTTGGTAATTCAAACATTAATTTTCAAAACATGTGCCATACAACTTGAGTTGACAAC
TCCAATATTATTTTGACACAGCTACTTCTATACACAAGCTACAAATTAATGGTCATTCGATAGTTATGACCTTGACTCCT
CTTCAACACAAAGTCAAGCAATTTGCGATTAGTAGTCTCCAAGCTTTTGGGAGAAGAATC
>M00285:128:000000000-BF978:1:2113:8193:2630_1:N:0:46
GTGGAAACAGATATGATGGTGGCATTGAAGAGACTGTTAGATAGACACATGAATATGCAGGGAATGGAAGGATATGGATC
ATGTACACGGAGAAGACATATAGTTTAATTTGGCATTGTGTTCAATGCAGACATCATGGGCTACAGCACCTATTCCTGTG
CTGTACTGTTCTATATTCTATGTGTTATGTTCTATGCAGAATATTCAATGGCTCGATGTTAGAGAACTAGGATTTGATCC
TTTGGTTCTGAGATTTTTAGCTCAATCAATTGGATGCTGCCTTTTTTTATATGACACAC
>M00285:128:000000000-BF978:1:2113:17340:2631_1:N:0:46
AGTATATAGTGTACTGCTTACACTGGAGTACAGAATTAGTGGGTACAAGGTTTTACTGTCTAATAGTGGGATATAATATT
GATGGGTACAGTGAGTTATGGTGTAACAGTGAGGTACAGGACTGGTGGATACAGTCTGTCACTGTCTAACACCAGGGTAT
AGGGTTGATGAGTACAAGCTGTCCAAAGTGTTGTGGTATTA
>M00285:128:000000000-BF978:1:2113:8291:2634_1:N:0:46
CAAAGCTGGTGTTTAGAGTCCTTTATTCCCAAGACCGTAAAAGAACCATTTCACACAATACCATCAACACTATTCCCATT
CACCATTACTTGGTCCAGAGCCCTCAGCACACAGGCACTTCAAGTGTACATCCAGATACTTCTTAAATAATGTAGATGCA
CTTAAGAATAGACTATATAAGCATTTAAGAGAAAAGGAAATTGAGGGTAATGCTGATAGAGTTTGATTGATAGAGGTTTT
GAGAAGCATAAATAAGGGCATGAAGTGGTTAGGTTCAACAGCTTGTTTCTGGACTTTCT
>M00285:128:000000000-BF978:1:2113:9574:2635_1:N:0:46
GCCAACCAGTTTCCTATCCAAGTTAATACACTCCCCCCAATTCCATGAGCCCTAATTTTACCCACCAATCTCCTGTGCGG
CACCTTATCAAATGCCTTCTGAAAATCGAGGTACACAACATTCACCTAATCTCCCTCGTCTATT
>M00285:128:000000000-BF978:1:2113:21622:2635_1:N:0:46
TGCAAATGCATTACGTGTCACACCTGCCCCTACCCCTCCTCCCTATCATCTAGTAAATACCAGGTCATGTAAACACAGCA
GCATGTGCTGTCCCTCAGCAACTAAAGCATGAATCAAGCAATTATGGACCAGTCTCAAATCGATAACTCACAGATTGCCC
AGACATGATTCCAGTAATGTTCTTCCAAAGACCCTGAATCTAGAGAAATGGTCACATCAGGTCTCATCGCACAAATCTAC
AGAAACTCTGCAAA
>M00285:128:000000000-BF978:1:2113:8906:2639_1:N:0:46
AACCTATTGGGTTCATTCAGGTTCAATTCAAACATTTAACCCTGTGGAATTGAGATACCTCATGACCTAGCAAAGTGCTG
TTCACTTCTATGTCAGAGTTTGACGGTGGTCTCTTGGAACATATTGCTTCATTCATCTACTTGTCAGGACCTTGTGCTAA
ATATATTTGAATCAATTAGTAATCAAT
>M00285:128:000000000-BF978:1:2113:14537:2639_1:N:0:46
GTTAATAAACACAATAGACAACAAACTTACTTCTCCATGCTTCTTTTGAATCAATTGATCAGATTTATTGCCTTTCTTGC
TGACATGATATTCATGCTCTTAACCGTTGAAGGGCTAAGGTGAAAGTTTGACATGTATTGTAAAAATGCACATGAAATTT
AATGTTA
>M00285:128:000000000-BF978:1:2113:14754:2641_1:N:0:46
TGTGGGTTTCCTCCCACATTCCAAAGACGTACAGGTTAGGAAGTTATAGGCATGCTACGTTGGCTCCGGAAGCATGGTGA
CACTTGCGGGCTGCCTCCCAAAATCACTACACAAAAGCCGTATTT
>M00285:128:000000000-BF978:1:2113:7020:2643_1:N:0:46
AACTCAGTCCCTCAATTTATGAAAGCTAATACCCCATGTGCTTTCTTAACTACCCTATCCACCTGTGAGGCAGCTTTCAG
GGATCTGTGAATATGAACCCCCAGATCCCTCTGCTCCTCCACACTACCCAGAATCCTGCCATTAACTTTGTACTCCACCT
TGGAGTTTGTCCTTCCAAAGTGTACCACCTCACACTTCTCTGGATTGAACACCATCTGCCACTTGTCTGCCCAGCTCTGC
ATCCTATCAATGTCCCTCTGCAATC
>M00285:128:000000000-BF978:1:2113:9254:2647_1:N:0:46
TCTTTGTCTTCATCATTGCCCTCATCTAAGCTTAAAACATGATTCTTATCTCTGTTAATGTAAAATTCAATCATCCGTGA
TAGCTGCTATTTGTTGTGACATTGTTAATTAATCTTGTTGCACACACCAGGTCTGGTATATCCTGCCACCTGTTGGCTCT
TGAGCATGCTGTTCTGAAAATCTATCCCAAATAACATAGTGGTCAGCCAGCATCTTTGGA
>M00285:128:000000000-BF978:1:2113:17198:2651_1:N:0:46
CTCTCCCTCCCTCATCCTCCCTCAATCCTATCCCTCCCTCATCCCTCTCCCTCCCTCCCTCATCCCTCTCCCTCCCTCCT
CCTCCCCCCACCCTCTCCCCCCCCCCTCCCACTCCCCCCCCCATCCCCCCCCCCCCCCCCCCCCCCCCCCTCCCCCCTCC
TCCTCCCTCCATCACACCCACACCTCCCCCCCTCACCCACCCACCACCCCTCCCCCCCTCTCCACCCCACAACCACCCCC
CTATCACATCCCCACACCCACACCCCTCCCTCCCTACTCCCAACTCCACACTCCCTCCCT
>M00285:128:000000000-BF978:1:2113:9892:2652_1:N:0:46
GCGTGGACTCGTTGGGCCGAAAGGGCCTGTTACCACGCTGTAAATAAAAAAAAAATAATGTTAAACTATGCCTTTACCAG
TTTGTGTAACAGCTCTTCAAATTTAGACACTGATATCCATCCCTTTCGCAATCAGAATTTTGCAGGATTGACTGGGTGAG
TGGCTTTGGCTGCGACAAAGGTACACTGCTGTGACCCATGAGGGCTGGACTACAGACCTTGTGCCTAATCGTGGGATTAG
GTTGGGTGGCTTTCTTTCAACTGGCAAGGGCTGGATGTGCAGAATAGCTTCCTTTTGTCC
>M00285:128:000000000-BF978:1:2113:7703:2654_1:N:0:46
GGGGGCATGGACTTCCCACAGATAATGGATTAAGGTGAGATGGAGTAAGTTCAAAGGAGATGTGTGGGGCAAGTTTTTTT
ACATAGAGAGTGGTGGGTGCCTGGAATGCACTGCCAGGGTGGTAGTGGAGGCAAATATGATAGAAACGTTTAAGGGGCTC
TTAAATAGGCACATGAATGTGCAGTGCATGGAGGGATATGGACATTGTGTAGGAAGGAGGGACTAGTTGAGTTAGGCGTT
TAATTACTAGTTTATCAGAATCAGGTTTATTATCACTGACATATGACATGAAATTTATTG
>M00285:128:000000000-BF978:1:2113:16529:2658_1:N:0:46
CTAAAGTCAAGGAGTATCTACAGGAAAACAATTCTAGTGTATGTATTTCATGGTGCTGAGTCGTTTGGTAACAGTTATAT
AAATGCTCTTCTTTCCCCTGAAAACTTAATACCTGATATAGCAACAGATTTCATATTTGGCTAAAACAGCGTTTTAATAG
CAAAATCTATTGATTTCCACTGTTTACACTAAAGTCATGTAGTATCGACTGGAAAGCAATTGTAGTGTCTGTATTTCATG
ATTTTGAGTCGTTTTGTTACAGTTATAGATCGAAGAGCACACGTCTGAACTCCAGTCACT
>M00285:128:000000000-BF978:1:2113:6684:2660_1:N:0:46
GCCTGCCAGATCCTTCTTGTACCTTCTTTCTGCCCTCCTAATTTCTTGTAGTAATTGAGGGGTTCACTGATTCCCAATGC
CTTCAGTGTATTGAAGCAATGTTGAACTTTGACTTAAGCAACATGAACTGAATTTAACTGGTTTTACTTCTTGTTAGCAA
TAAGAATTCCAGAGATTCTCTAAATGGGGCCATCAAGCCTTCTTTCTTAATAATCGGTTTACACTATTGTAAAAAATATC
ACTAAATGGCTACTTGTCCCGAGAGGAAGAGAGCTGAAAAAAGTTGGTGGATAGAAATTG
>M00285:128:000000000-BF978:1:2113:11684:2665_1:N:0:46
AGACACTGAAATGGCCTTTGCTTGTGATATTGGCCAGGAGAACATTATAACATGCAGTTATGGAGAATTTGAAATAATAG
CTGAGGGTTTCCGTAACAGATAAACAGAAAACTAGAGATATAAGCAGTCAATGTCTTGGATTAAACAGATTAGAAACAGA
ATTGTGTGGAAATGGAAGCTCAGTCCAGAGTGGACCCAAAGACTGATCAACGTGAGAGAATGGCA
>M00285:128:000000000-BF978:1:2113:13184:2665_1:N:0:46
CTGCTTCCACCACCATCTCCGGCAGCCTATTCCACGCAATCACCACTCTCTGAGTAAAAAACTTACCCCTAACATCTCCC
CTATATCTACCCCCCAGCACCTTAACCCTATGTCCTAGTGTGACCACCATTTCAGCCCTGGGGAAAAGCCTCTGACTATC
AACACTATCAATACCTCTCATCATCTTATACACCTCAATCAGGTCCCCCCTCATCCTCCTCCTCTCCATGG
>M00285:128:000000000-BF978:1:2113:13377:2668_1:N:0:46
TATTCAGTGGAAAAAGTTCACTCTTATTAAAATTTAGTCGATAACCAGAAAAAACACTGAATTGATCTAATAATAATAGT
ACTGCAGGGATTGATTCATCTGGATCGGAAATATAAATTAATAAGTCATCTGCGTAAAGAGATATCTTATGAGTCATCTG
TCCACGAGTAATACCGCGTATATTTAAAGAGTCTCGGATTGCAATAGCCAAAGGTTCTAAAGCAATATCGAAT
>M00285:128:000000000-BF978:1:2113:23070:2670_1:N:0:46
TCCACTGGAGTTAGCTTTCCCTGCACCTTCCCTACCAATCACATTTATCCAGAGGTTCCTATTCTTACCAGCTCCGACAT
TGAAATTACCAGGGAGATTAGTCTGCTGCCCTTAAGGGAACATTATCTTCATGAAGTAAATTGCGTCATCAAGAATGAGC
TATTCTGGTATCTCAACAAATTCCCCTGTGGAACTGGTGAATAGCTTTGCATCACTCACACATTGAAATAGCATGCTATG
TTACCATGTGAACAGAGGAAAAGACCCAAGAGGCTGCTCAAAGCCTCTATGAAAAAATG
>M00285:128:000000000-BF978:1:2113:15695:2671_1:N:0:46
GACACTAATCATTCACTGTATATATAAGTTTGTCCTTGTTTAACCTTTGGTGCTCTGCCAATCACTCTCACTCTGTGTTT
CCTAACTTGCGATTTCCCCACCAATGGGAGCATTGCTGTCTGCACTCTTCATGATTTTAATTACTCTATCAGAGCTACTT
GTACCATCCTCAGTTCCAAGGTGAAAAACCTTGGTACAATCTAATT
>M00285:128:000000000-BF978:1:2113:11037:2672_1:N:0:46
AAAGGAGGGAGGGAGAAAACGGGGAACTATCGTCCGGTTAGCCTGACGTCTGTTGTGGGGAAGATGCTAGAGTCCATTAT
TAAGGATGAAATAGCGGCATATTTGGATAGCAATGATAGGATTGGTCGAGTCAACATGGATTTACCAAGGGCAAATCATG
CTTGACTAATCTACTGGAGTTTTTTGAGGATGTAACCAGGAAAATAGACTAGGGAGATTTGGTGGATGGTGTGT
>M00285:128:000000000-BF978:1:2113:8538:2674_1:N:0:46
TCACTTACCACAACTTCCAGTTTACTATTGTCTGAGAAGTCATTTTGACTAAATTCTTTAGTTTAATTTAATCATCAACA
ACAACTGTCCTAACTCTGAACTTTGTGATGTCTGCTGTTGAACTGGCTACCAACAAGAACTTGCCCTGACTTAATACTCG
TCCACCATTCAACCAAATGCTAATTCATTTAAATACATGCCCATTTCTCACAAGTGCATTGGTAGTG
>M00285:128:000000000-BF978:1:2113:6816:2678_1:N:0:46
GATCTACACTCTTTCCCTACACGACGCTCTTCCGATCTGAACTTCACGCTTTCCCTCCACGACTCTCTTCAAAACAAAAG
TATACACATTCCCTACTGCCTGGCCTGTTTATAGTTAAACCACGATATGTTTCAGAATGAGCAATCTGCTACAAAAGAAA
CTCATTTATAGAGTCGTAGAGGGCATGGAAACAAGCCCTCTGCCCCAATTTGTCCATAGATAGGAAGACACCACGTCTGA
ACTGCGGTCACTCTAGCGCATCTCGTATGACGTATTTCGCATGAAAAAATAAATCAGACG
>M00285:128:000000000-BF978:1:2113:11855:2680_1:N:0:46
CCTGCTGTGGTAAAACCAGTGTGGGAAAGGTTGAGGCCAATTGGTACATTTGAATGTTTACTTAATCTGTTTTCACTTCT
CTGTCTGACTAAAGGTCCAGATTTTGGAGGCTGCTGTCCCAGCCCAGGACCCTGTGTCCCATTACTGTCTGACTGAAATA
TTTATGGATGGATTCAGTGGGATCCGCTGCTATACATTTACTAAGCTTTTTGCAGTCTTGAAACGTACAGGATCATTGTA
GATATCTGTGGGATCTGGTGTCACTAGATTAGCGTTCAGCACAGGGGCATGGCAGATG
>M00285:128:000000000-BF978:1:2113:17032:2683_1:N:0:46
GAAGAACCAAGTAAAGCATTTTCACTGGATAGTGTTCATCATGCCATCCAAAATCTGCCAACGCCTGTTAGTCTCTTTGA
TCTTCAGAGAATACTGACAGCAACATCAGTGGATAACATCTGTGAAACATTTATAAGATAAATGTAAGCAATAAGTCATG
GACAGGTTGAAAATAGAAAGCAACTGTGACCCGGCATGGCAATTGACTCAAAAAGAGTTGATCATCTGCCTTTTTGAAAT
GACATTGGAGGAGAGATTTATGTCAGTGATGTTTGTTTTTTTTCGATACAATGTGTGC
>M00285:128:000000000-BF978:1:2113:23980:2683_1:N:0:46
TCCTCAAAAGCAGATGAACGCATGCTTTATTTCTAGTTTAATATCTTGTTGTGAACAAACAACTCATAGTCAATAACATC
ATTTTCTTCCTCCTCTCTTATGCCTACGTTATTTTGTTTACCTGTTTAAGGAGATAAAATTGAGTTGTTACAACCCATCA
TTGAAAAGGAGCTCACAAGTGAGTGTAATTTTCAGTCCAAGATATACGGCAGTATTGCCACAGAAGAATCACATTTTGGC
GAAGGATTGCACAGAAAAGCATTTCGAACTAAAGTTATTTATGGCCTCGTACCTCTTTTT
>M00285:128:000000000-BF978:1:2113:20143:2684_1:N:0:46
ACAGTTACTTCACTCTACCTCTTAACCCTGAAAAGTTAATGGCTGATATAAAACAGTTTTCCATTTTTGTCTAAAACAGC
GTTTTGTAAGCTAAATCCATTGATATTCCACTTTCTACACTGAACCCTTGGTGTAGCTATTTGAAAAAAAAATTGTAGTG
TAGGTATTTCATGGTGCTGAGTTGTTTAGTAACAGTTATTCTAATGTATCGCTTACCACTCA
>M00285:128:000000000-BF978:1:2113:13772:2686_1:N:0:46
GATCTACACTCTTTCCCTACACGACGCCCTTCCGATCTGATCTACACTCTTTCCCTCCACGACTCCCTTCCCACCAGATC
TACACTCTTTCCCTACACCACCCTTTTCCTATGAGATTAAAAATTTTTACAATAAATTATCAATTCCTGTTATTTCTAAA
CAATGAAATCCATAAAGATATATCATAGAAATAATAGTCGATGTATAAGAGAAAACAAAAATACAAGAACAATCAACAAT
AGAATTATGAAAAAGAGGTAACTAATACATTAAGAAGACTGAGTACAATCTAATAAAATT
>M00285:128:000000000-BF978:1:2113:9020:2688_1:N:0:46
CTCTAGTTTGTCCCCTTGCTTAAAACTTCTTCAACTTAAAGGCCATAAATGAAAATTCAGCTGCATGGGATCTGTTGGTT
GTCCATTATTGGTGCTGAACAGATTCTAATAAATGACTAATGTGGGCTTACACTTCTGTAGAAGTCACACTGCCTGTCAT
ATTGGTAAAGGTATTTGTACATATAATACTAACACCCATCAACAGAAAGAACAGAATATTAATCAGCATGCAGTCATCAA
AATGCTACTAAACTGGAGCTCAATGATTCAGCTTATGCTAACCTCTTAACTAGCAGCA
>M00285:128:000000000-BF978:1:2113:10639:2689_1:N:0:46
ACCACAGCAGTTCAAGCAAGTGGGTCACCACCACCTTAAGGACAATTCCTGATTTTGAGCATCCTAACTCAATGTATCAC
TGTTTGGTTTGGAAGCTGCTCAGCTGCTGGGCGGAAGTCCCTCCAGAAGATAGTTAGGGCTGCGGAGTGGATCATAGGTG
TCTCGCTTCCATCCCTCGCAGACATATACAAAGACCGTTGTGTGAGGTAGACCAAAAGCATAATGGCCGACCCTTCTCAC
CCCTCCCACCACCTCT
>M00285:128:000000000-BF978:1:2113:21983:2689_1:N:0:46
CTCGTTCAGATGAAATGCACTCAGAAAAGCCCCATCCAGTTTCCAGATGGAGGGTCTTACCCTGGAATTGGATGCAACAG
CATTAAAATATGCACAAGATGTCTTTAAGTACAATTTACACATTAAAGAAAACAGGAATCAATGGGTCCTTTTTCTGGGT
ACTTGTGTTTTTACTTATCAGTTTGATGCTGATTACTTACCTGCCTATTTAG
>M00285:128:000000000-BF978:1:2113:14408:2689_1:N:0:46
CACTCAAAATGAGGAAGGGGGCCTTTGGAATGGTGCTGAGAATCATTCCATGCAGTGGGAGTACACAGAAGCTCAGTATA
AGCGGCTGATAGATCACACCACTTCCCAAACCACCCATTCACCAACCCTGTCAAGCACTTCCTGTCCCAACCAAGGCAGA
GTCTACTGGCTCCACACTGACCTAGGGACTGGA
>M00285:128:000000000-BF978:1:2113:21338:2690_1:N:0:46
GATTTAAGATTGAGCAATTTGGGGTTTCACAGTTGATGCTGCTTTCAAGACCAACATCATGAACAATGCCAGAGAAAGTT
CAAACTTGTAGTGAAGTATGAAGTAATCTTGTGTTCTTGAACTGTTTAATTTGAATGCATCTATTCACTTCTTCCCCCCT
CTCACATACAACGGGCAGATTTGAAAAAGGTATTGATTTCCTTAATCAGGGCTATGTTAAATAAGTTGAGAAAATGAAAT
ACCTTGTAAATAGTTTATATTATTGCAAAGATAACTGA
>M00285:128:000000000-BF978:1:2113:8295:2692_1:N:0:46
GAAGCACTTTTTGCTTAGCAGATGCCCCGGGGCTGGGATCATTGATCTCCAGCAACTTCCTTTGTGTTAGATGTGACTCC
AACCACCAGAGTGCTTTCCCTTTGATGGCTCTTAACCAGGGCTTTTACCAAGGCTTCTTGATGCCACACTTAGTCAAATA
CTTCCTTTTTGCAGAATTTTACTACTTGGTTCATGTTTGGATCAAGCCTGTGGTAAGGACTGAAGCCATGTAATCCTGGT
GAAACTTGAACTGGGTATTGGTGAGCATCATGAGAAAGTACTGGTAAGTAAGTTTCATTT
>M00285:128:000000000-BF978:1:2113:23328:2692_1:N:0:46
AGAAGATTACTGAACCAGACGGCTTTAAACAACAATCCAGCGATTTCATAGTCACCGATTCTAATCCTAGCCTTTAAAAG
CAGATTTATTTAATTAACTGAACTTAATTTCCCCAGCAGCATTCCTGGGCTTTGATTTCTTATCTCAAGATAAAGGGCAT
AGAACCCTGGAGGGTAACCAACTGTGCTGTTTTCCCATAACATGGAGCTTTGCCTATTTTTGGTGACTAATAGACAACAA
GCAACAATTCTGGGTGAGACTAAGTCATTAAATGG
>M00285:128:000000000-BF978:1:2113:9314:2693_1:N:0:46
CTTAGCCTGAGGCTGCGAGGCCGCTGCTACACAGGCGGAGGCCACTCCTCGCCGCCAACTGCACCAAATGATGTCCGCTG
TGGCTGCAAGGGCACGCGGGTCGATTAAATCGCCGCCGGCGAGGAGGGGGCGCATATCATCCGGGAGTTGCTCGAGGAAT
AGCTGCCAGAACAGGAAACATGGCTGATGGCCGTCCATGAGTGCC
>M00285:128:000000000-BF978:1:2113:20713:2694_1:N:0:46
CCCACCCCCACTGCATTTGTGCCTCCAAATTTAACAGCTCAAAATTCAAAAGAACTGTATTTAATCTTTCAGGCTTGTTT
TATACCCTCCTGTGTTACAGATGATGATTATATTTCTACTCCA
>M00285:128:000000000-BF978:1:2113:7489:2695_1:N:0:46
TAAGAAATTCTGTCATTCAGAAAAAATTCTGTAAGACATCCCTAGTCCCACATAAAGACATGCTGACTATCTCTAATAAG
CCCATGCTTTTCCAAATGCAACTGAAACCTATCCCTAAGAATCCTCTACAAAATCTTTCCTACCAATTATGTAACCAGTG
TATAATGTGATGGATTATTCCTATTGCCCTTCTTAAGCAAAAGAATAACTTTAGCTACTCCCCAGTCCTGTGGGACCTCA
ACTGTGGCTAGAGAGAATACAAAGACATCTGTCATGGCCTCAGTAATTTCTTCTCTTGCC
>M00285:128:000000000-BF978:1:2113:9652:2697_1:N:0:46
TGTAGAGAATGGAGGGATATGGACATGTAGCTGGAAGGAACTAGTTTAGTAGGCTTTTAATTACTAATTTAATTAGTCCA
GCAACATATTGGGGGCTGAAGGGCCTGTTCCTGTGCTGTACTGTTCTATGTTCTATAAATTCTTCAGACTCCACAAACTG
AATGAAAGTGAAAGTACAGTGTAGCAATTAAGCACTCAGCAGATAAAAACAAAAAGTGACAACTTGACTTGTATTGCCCA
GCTCATACATCAGGGG
>M00285:128:000000000-BF978:1:2113:15378:2697_1:N:0:46
AATGGACTGGACACTTAATGTTAACTCTGGACCTCATGAAGGCTCATGGCATGTTTACAATAACCTTGATATAGTAATTT
ACCCTCAGCTGATAAACCAGCATTCTTGCATGTTGAAGGCTGTTTGGAAGAAACACTGTAAATGGACTCGTCAATGCCAT
CAGCAAGATGGTAACAACATTAGAGAAACAAAAAAACTGCAGATAATGGA
>M00285:128:000000000-BF978:1:2113:16434:2699_1:N:0:46
ACAAATATGGCCGTGTGGCTCGTTCCGTGTTTACTCCATTATTTTCTAAAGATCTCTACTTCTATACATATCCGTTATAT
CAGCACCCTTCAGGTGATGTGATTGATTAAACCAGACATTTACCTGAACGGCATTTTCTTCAACCCATCCACTGAAACAT
AAGTCTGCTGGTGGAATAATAGAGTCAATGAGTG
>M00285:128:000000000-BF978:1:2113:12991:2699_1:N:0:46
TGTTTGGGAATTCCTGACAAGTTTCCTTTTGTTATTCTGGGTACCACACTACACGCAATGTCTTCTTAGTCTTGAAGGAT
TGTGCTGGGAACTAGTGTTGCAAAGCTTGTACTACTTTTCGTGGCATTGAGTATCAGAACACTATTGTTCAGCACCAATA
AGCTATGTTTGCACTCTAGCCTTCACTTTTCAAGAAGGCAGGAGGCACAGAGTAATGTTGTACATTTTGTACACACCTGC
GACCATATCTTATTTCCCAGGCATATTTTTTGTACTATCTATTCCAGTTAAACTCGAGAC
>M00285:128:000000000-BF978:1:2113:18655:2700_1:N:0:46
TGTCTACTGCAAATTAGCCCTAGTGTAGGTTGCTAGCAGGAGAATTAGTGGGGTTATTACTTTAAATTTATTGTCATGGG
CATACATATCTAGGGTATAAATGCCATGAACATGAGCAGCTTGCAGCAGCAGCGCAGTAAAAGTCAAACATAACTTGCAT
AAGCATTAATTAACATAAATT
>M00285:128:000000000-BF978:1:2113:6772:2700_1:N:0:46
GGGGATAACACTCCCATGAAAATAATGCCATGAAATCTCAGAGAAAGTTGTTCAGTTTAATGTTTCACCTGAAAGATACC
ATCTCTTGCAATATGGCATTCACTCAGAACTAGTGGACAAGCTACTTAGATTTTTATTCTCAAGTTTCTTGATCCACAAC
CTTCCGAGAGGAACAAGTGTTACCAACTGAGCAATAGTGCATACCACTATAAAGCCCAATATTTGATCATATTCCAGAAT
CTGTAGTGAGGTTTGGCTTGCTTTTTATCAAGAATCACTTTTAGACAATACTTGAAGAA
>M00285:128:000000000-BF978:1:2113:10073:2700_1:N:0:46
GGCAATGTTCACCTGCATAGATCCTAGTGCATTGTAGGAAAAATGTGAAGATATTGTGTTGCCAGTTATCTGATGGGCGT
CAACAAAGGAGTTGGGGAGAAAGTGATGCGGTAGTATATAAGCAAATCTTTTGCAACGTGCAGTGAAGAATTGTAGTGGA
AGGAGTTGGTGGAGGAGAACAAATGAGTTTTAGAACTTGTGGTGTATGGGGCTACAAATGTTGGCATGAAAACCATTTGA
TTCTCAAAGGTGTGAATGTGTTATTATGAGAGACATAAATAGGATAGATAGCCAGTTTCC
>M00285:128:000000000-BF978:1:2113:10888:2701_1:N:0:46
TTTAACTAATCAGAATCAGAATCAGTTTTATTGTCACAACCATATACACACACACAGTATGCATAGGAGCGAGATATCGT
CCTCCACAGGTGCACGTCACATTAAATATTAAACAGAGGAGACACACAGACACACACTGAAAAAGAACATTAAAACCACG
AAAATTAAATTAAATTCTGCAACTTAAATAAATAGTTTTAAAATGAGCGAACTGGCAGTGGACATTTAGAGTGCTGGTGT
GTT
>M00285:128:000000000-BF978:1:2113:10418:2701_1:N:0:46
TATCATTGCCCTTATGCTCCACCTTTTGAATCAGCTTTTCCAATCACTCTTCCTTGTTTCTCCCATTTCCCACATTCTCT
GAACTAGCCTATCTACTAAATATCAGTGAATCATTGGCATTTTCTTACCATGTCTTTCCATTTTATACAGTCTCCTCAAA
CATGGTAAAAATTCTAATCCACCATTGAACTGTTCCCTACCTCTCTTTGAGTTTCGATTAGTATTGGTCTATTATTGTCA
CTTGTACTGAGATACATTGAAAAGCTTGTCTTACAAACCATTTGCACAGGTCAATTCATT
>M00285:128:000000000-BF978:1:2113:23416:2702_1:N:0:46
CCCTCTATAGAAAGTTTTCATAACTGAGGGATGAGAGTTCACTTTCCTCAGTCTCCGCAAGAACTAGAGGCGTTTCTGGG
CTTTCTTCGTGAGGGCTGTGGTGTTAGTGGACCAGGTCAGGTCATCGGTGATGTGCACCCCCAGGAACTTGGTGCTGCTT
ACTTGTTCCACAGCAGAGCAGTTGATGGTCAGCGGGGCGTGCACAC
>M00285:128:000000000-BF978:1:2113:16732:2703_1:N:0:46
AGACGTGTGCTCTTCCGATCTAACTGCAAAATCCCACATTTCTGAAGACCTAGGAGGAACATTTCCAACGGTTGTTGCAT
TGAAGAGTTTGGACCCAGAAAGTTAACAAAATGTATTTTCAACATTTGGGAGACTTTGAGATCAATTAGAATGAACTATT
ACATGCAGCTTCATTGATTTCATTGTTGCTTTTGTGCCTGTATCAAGCTAACTAATTTTGGGGCAGTGTCTTAAGAGATG
GAAAGAGATCAAGTGATTTG
>M00285:128:000000000-BF978:1:2113:20356:2708_1:N:0:46
ATAACTCAGCGGCATCTCTTCCTATAAATGCTCTGTACGAGGTGTCCAGAGCAGCAATTTAAAATATGCTGTTGTTCACT
GTTCTGGAGATTCAAGTGGAAGAAGATGACAGGGATTGAACTAAGATGCCAAGACCCACTGTCATCAACTTCAAAATGCT
GATGACAAAACTACACATT
>M00285:128:000000000-BF978:1:2113:8781:2710_1:N:0:46
TGAGGAAATAAAAGAGATATTTCCATTGTTCTCAGATCAGCATTGAAGCAAAGCTAATCTTATTTCCAAACAGTAGGATT
TTGATATCTACAACAAATACACTTTGGTTACGGGAAACAGTCTGACGGCAGTTAGTAGTTCCTCTAATGTTGGTTTGATT
GCCTCCATTGACTTGGTTGCACAATGGTACTCTAGAAGAATTATCCACTGAACTCATGCATGGCAGTCGCATATTTTCCT
TCCTTGCTTCAAAATAAACATTTTTTCCATTTTCACTTCTTTTACTGCTGCTTTTTTGCT
>M00285:128:000000000-BF978:1:2113:8016:2711_1:N:0:46
AACTTTGTGCACTGCAGGCCAACTTTAACCAGTGCTAGCCACTGAAAATACCACGTTGTTACTTGGAGCATGCAGACTAA
AGACAGTGCAGATAAACAATGTGGATGAAGCAATGGAGATAATGTCCAAAATAAGTGAGGTACATGCACTCCACTGAACA
AGTGTGAATTAACCAGACATCCGACCCCGCATCCATTCTCCAGGGCTATCTCCTGGCATATCACCATTACGGCTGTTATT
CCACATTGAAAAATATGTTACTTCAACTCTTCTTCAGACTAAAAATATCTGATCATTTTT
>M00285:128:000000000-BF978:1:2113:9765:2714_1:N:0:46
CCAGAAAGGAGGGAGAGCTCTGGGAGAGAAACTTCCACCCTTGTAGCAATATGAGCTCCATGAGGGAGTACTGCCTGTTC
TGCAACAGAAAGGTCTATCGATTCCTGAATATACAATTTGTTTGTGACCACAGGCAGAAATCTGTTGTAGTTAATGGCAT
CTCACAATTCAATCTGCAGTGGCTGACATATTTTAGCAGTTACACTAGACTAATGGATGGCTCTCAGAGAACAAGAACTT
TGACAGCATTGATAGTTCCAACTAAGCCAAGGTTGTTCACTGAAAAAATCATAACGCATT
>M00285:128:000000000-BF978:1:2113:19122:2715_1:N:0:46
GTTTGGTCCTGAGGAAGTATCCTGATTCCAGTCTTGTACCAGTGTGCTGCATTTGGGTTCTCTGTGAGCTTGCTCTTCAA
TCAACATTGTGACAGAGGTATAGACAGAGTCCATGGAGAGGAGGTTGGTTTATGTGTTGTGTTGGACTGTGTCCAAAATT
CACTGCAGTTTATTGTGGTCCTGGGTGGAGTACTTGCAATACCATTCTATTATGCAT
>M00285:128:000000000-BF978:1:2113:16561:2716_1:N:0:46
TCATGTGCAATTTTAACTATCATATACATTAAACTAATCAAGTTGGCCAGCTGCCAGGATGAGTTCATAGTGTATTCAAG
ATGGTTCAATTAGAACAATAAATGGAGAAATCAACAGGGAGAGGGCTATTTTAGATCTGGTGTCTTGTAATGAGACAGGA
GTAATTAATGATCTCATAGTGAAGAATTCCCC
>M00285:128:000000000-BF978:1:2113:21276:2717_1:N:0:46
ACAGATGAGGGGGTGGGGGGGATGGGCAGGTGGGACCACATGGGGGAGGGGATGCGGGAAAGTGAAGTGTGTGGGTAGTA
GGGAGAGGGGGAAGGGGACAAAAGTAGAGTGATGGGGAGATGTGGAGGGTGGTGGGTGTGGCAAGAGGA
>M00285:128:000000000-BF978:1:2113:13469:2718_1:N:0:46
TAAAATACGTAGTGCTGTAGAGTCTGTGCAAGATGATGACAGACTGCAGGAGGACCTTGTTCAGCTTGGTATGTGGGTCG
AGGACTGGCAAATGACTTCCATTCCGGATAAATTGATGTATTGCATTTTGAGTGATCAAACAAGCGTAGGGCTTGTACAG
TGAACGGTGTGGCACGGCGGAGTGTTTTAGAACAGAGGGATGCAGGAGTGCAAGTCCAC
>M00285:128:000000000-BF978:1:2113:7046:2718_1:N:0:46
ACTTACTACTGACACTTTGTATGCAGCCCTTTGGCTTTCTGGCAGCTGCTGCCAATGTATCTAGTGCAGCCCTACTCTTG
GGGTCACTGACCTTCATTAAAAGGATAGGTGAATGTAACTGGTTTGTTTACTTTATTTAATATTAATGCTTTGATTAGTT
TTATAACTTGAATATGGTTTTCAATGCACTATTTTTTAATAATTTAAACATTTTCAGTTATTTCAACTATTTCTAAATCA
GAGACATTTAGGAAGACTAGGAAAGCCTCTTGCTAGCACCAGCTGTCAGCAAACCATC
>M00285:128:000000000-BF978:1:2113:10349:2718_1:N:0:46
CCACCAAGCTAGTCCCATTTGCCCCCATTTGCCCACATTTGGCCCATGTCCCGCTAAACCTTTTCTATCCTTGTACTTAT
CCAAATGTCTTCTAAATATTGTTAAAGTACCTGCCTCAACCACTTCCTCTGGCAACTTGATCCATATACAGACCACCCTC
TGAGTGAAGAACTTATCCCTCAGATCTCTTTTAATTCTTTCACTTCTCACCTCAGACCTATGCCCTCTCGTTTTTAGTTC
CTCTTTCCTGGGAAAAAGACTGAGTGAGTTCACCCTATCTATGTCCCTAGTGATTTTAT
>M00285:128:000000000-BF978:1:2113:13317:2719_1:N:0:46
TGTAAATCAATGGTTTTAGCTTAGAAAACGGTGTTTTAGCCAAATAAGAAATCTGTTGCTTTAACAGCGATTAGCTTTTC
AGGGGTAATAGGTACCCTGAAATAACTGTTACCAAACGACTCAGCAGCATGAAATACATACACCACAATTGTTGTCCTGT
AGATACTCCATGTGTTTTGTGTGGAAAGTGGTAAATCAATGGTTTTAGCTGATAAAACGCTGTTTTCGTA
>M00285:128:000000000-BF978:1:2113:15399:2722_1:N:0:46
TCCCAGAGGCTCACCCACTAGTAGATCTCTCACCTGTCCCGGTTCATTTCCTAAAACCAGATCCAACACAGCATTCCCTC
TAGTCGGTTTGTCAACATACTGCTCCAGAAATCCATCCTGGACACACTTAACAAACTCATTCCCATCCAAACCTCTGGCA
TTGAGCATGTCCCAGTCTATATTCGGGAAGTTGAAATCACCCATTATTACAACCCTATTATCTTTGCTGCTGTCCAAGCA
CTGCCTGCCAATCTGCTCCTCTATATCCCTACTGCTACCTGGGGGCCTATAGTATACTCC
>M00285:128:000000000-BF978:1:2113:17459:2725_1:N:0:46
TCTGACCTCACCATCTACCTTGTTGTGACCTTGCACCTTATTGCACTGCACTTTCTCTGTAGCTGTGACACTTTACTCTG
TACTGTTACTGTTTTTCCCTGTACTGCCTCAATGCACCCTGTACTGACCCAGTGTAACTGCACTGTGTAATGA
>M00285:128:000000000-BF978:1:2113:24584:2727_1:N:0:46
AGTGAGAGCCCAGTGATGCCTTGACACACCCTACATTTTAGTCCTAGTGTTTTATGACAGGGTTACTTGCAGGTTTGGGA
ACTTCATGTTTGCCATTCCTAATGTATGGATTTGTGTTGTGTTGGAGAGAAAGTATTTTTTGTCATCTGCAAATAATATG
GTAAAGGACAGAATGTAAATTTAT
>M00285:128:000000000-BF978:1:2113:24481:2730_1:N:0:46
GAAAGTGGCAAACCAATATATATTGCATTCAAATCGCTGTGTCAGCCAAATAAGAAATCTTTTGCTGCATCATTGAATAG
ATTTTCAGGGGTAAGAGATACTGTGGAATGGAGGTTACCAAACGACTATGCACTATGAACAACATACGCTACAAATGTTT
TCCAATAGATACTCCATA
>M00285:128:000000000-BF978:1:2113:9161:2730_1:N:0:46
ACCAACAGCGTGGCTTTCATGCATTTAGTGAGCCCCTGCACCAATGGGAAGCTTACAAAGATAGCAGAACCACATGCAGT
CTCTGCCTTCTGCTCCCTGGAAGCAACTCTCTTTGAATGAAGACCCGGTGGAGACCTCTCTGATGCAACAGTC
>M00285:128:000000000-BF978:1:2113:21544:2731_1:N:0:46
GCTCCTTATAGTCAGCGACGGGAATCGAACCCCGATCGCTGGCACTGTAACAGCGTTGCACTAACCGCTACGCTATCGTA
CCACCCACGCACGCTGGGCCAGTTGTTCAGTTTTACTCTCCCAATCATTCTGTATACTCATTAGTAAACCATTGGAATAC
CAGGGTTAAAAAAGAAAAGTCTAAGTGAGAAGATTTGTTATACAACCAGCGTACATTAGGAGGTTTGTCTTACTGTTCTT
GCTCGCTCCCGAAACCACTAACCAGAAAATGATCAGAAGTGAATAACAAGCAT
>M00285:128:000000000-BF978:1:2113:13595:2731_1:N:0:46
TGGGATTTACTGTTGAAATGTCAGACCTACAGTGAAAACCTGGCAAACTCTTTAGAGTTACATTGATTAATTTGATCAGC
ATTGGATCCATGGTAAGGAAAATAACTGATGAGAAAATAATTGATTCATTGATATAAAGGTGAGGTCTGTTAGTGTCCCA
GCCACAGTTTTGTACGTGCAACTTGTTTTGCTAATGTAGATCTTATTTTTCAGGAGCTGGCTAATATTCACTGCAATTAC
AGAACTGATTAATAAGTTTCTGTAATAGTGTTATTAGAGTTAATGGACAATGATCCTTT
>M00285:128:000000000-BF978:1:2113:6809:2731_1:N:0:46
ATGCCAGTACTCTCTGATCAGTACCATTCTACCTAATGCCACTACTCTCACATCAGTACTATTCTACCAAATGCCACTAC
TCTCTGATAAAAACTCTTCTATCAACTGCCACTACTCCCTGATAAATACTATTCTACCTAATGCCACTACTCTCTGATCA
GTACTGGTCTACCAAATGCCAGTACGCACTGAAAAATAATATTCT
>M00285:128:000000000-BF978:1:2113:16279:2732_1:N:0:46
GAACAATACAACACAAAACAGGCCCTTCTGCCCACCAAGTTGTGCCGTCCTTCAAACGTCTCACAATCTAACTCTCCTCC
CACATATCCTACTATTCCACATTCTTCCATGTGCCTACCTAACAATCTCTTGAACCTGTCTAACGTATCTGCCTCTACCA
CCACCCCAGGCAGCGCATTCCATGCGCTAACCACTCTCTGGGTGAAAAACTTCCCTCTGACATCTCCCATGAACTTTCCA
CTCAATATCTTAAAGCCATGCCCTCTCGTCTTGAGCATCTGTGCTCTGGGAAAGAGGCGC
>M00285:128:000000000-BF978:1:2113:20553:2733_1:N:0:46
GGGGTGTGGGAAGCAGGTAGAAGCAAGTTACAAACACATCATTGAGAGTTTCAGGAGCACAGACCAGATGGAAGAGAGAC
TCTTCTTGGCCACTGTGTTCAGACACGGTCATCAAATATCTCCTGCAAACCTTTTCCTTCTGCGACTTTACTGTCTGTCA
CCACTTAGTCTCAAGGCCAAG
>M00285:128:000000000-BF978:1:2113:10505:2735_1:N:0:46
TTGTTTGAATCAAGGGGTTGTCATATGAGGAAAGGGTGATCAGGTTGAACCTCATTTGGGCGATCTTATTTTTAAGGGTT
TGACCGGGCTGAAGCTGGGAGGATGCGTCCCCTTGAGAGTCACTTCAGAACTAAAGGGCAGAGC
>M00285:128:000000000-BF978:1:2113:23326:2739_1:N:0:46
TGCTAGTGAGTATAGGAAGATAGGGCAGATGAATGTGTAGCTAAAGAGCTGGTGCAGGAGGAAGAGCTTCAGGTATTTGG
ATCAGCAGAATCCCTTCTGGGGCAGAGGTGATCTGTACAAAAAGGGGCCTAAACTGGAGGAACCACCAATATCCTTGCAG
GGAGTTTTCATAATGCTACTTGAAAGG
>M00285:128:000000000-BF978:1:2113:17311:2739_1:N:0:46
CAGCAGCTCCTCCGGTTGCCTCCAGCAGAGCATTGTCTGGTCCACGCCCATCCTGAGTCTCGTACAGTAAAATATTTAGA
GTCTCTTCATAGATTCGAGCTTCAGTGAACTCAACCTACATGAGTGGCAAACTGTTAATGCACATCTCACAATGCTGTAC
ACCAAACTTAAATTTAAATATACTAGAAATCCGACAGGAGTGCCTCAATTCACACTCCTTATTTAACATTCACTAGTAAA
GCAGTGCACAAATATTTTGTCATGGAACACCAGAAAGCCTCAGAGAACATGGAAGGTAC
>M00285:128:000000000-BF978:1:2113:18777:2744_1:N:0:46
AACTGAAAATACACAAGTGTGGTCTAACCAGAATTTTATAGAACTGCAACGTCACTTCATTGCTCTTGATCTCAATACCC
CGACTAATAAAGGCCAACTCGCCATACGCCTTCTTAACAACCCAATCAACCTGCGTAGCAACCTTGAGTGATTTGTGGAT
ATGGACCTCAAATTCCCTCTGCTCCTCCACGCTGCTAAGAGTCCTGCCATTGATCCTGCATTTTGCCTGCAAATTCGATC
TCCTAAAGTGTATCACTTCACACTTCTCCAGGTTGAACTCCATCTGCCACTTCTCAGCCC
>M00285:128:000000000-BF978:1:2113:22246:2744_1:N:0:46
GTCATTGGTACTGAATATGGACCACAATCTCTGGCTCAGCCACACCCCTTCAATAATTTTCTGTGGCCATGCAGTGATAT
CTTTAGCCCTGGCACCAGAAAAATGCCATGCCATTTTCGAATTATGCTCGAAACTACAGAGACACTTATCTGCTCCCCTA
ACTAGAATCCCCTTCAATATTGCTCCTGCGACCTTTCCCTGTATTCCAAAACTATCCATGATGCTGTGATTCTGGATCCA
CCTGCACGATCAGTCACATCCTCCCCCCATTAGTACTCAGTACTTGGACAATGAGTTGGG
>M00285:128:000000000-BF978:1:2113:6840:2745_1:N:0:46
CAAGGATAGGAGCAGACGATATGAGAAAGTATTTAATTGGGGGAGGGCTAATTATGATGGTATTAGGCAGGAACTTGGGG
GCATAAATTGGGAACAGACGTTCCCGGGGAAATGCACTGTGGAAATGTGGAGGGTGTTTAGGGACTGCTTGTGTGGGGTT
CTGGATGGGTTTATCCCACTGAGACAGGGAAAGGATGGTAAGGTTAAGGAACCATGGTTGACGTGA
>M00285:128:000000000-BF978:1:2113:11851:2745_1:N:0:46
AGTGCACAATCTATTTCAGTCAGTGGGCATTGCAATGAAAACCGTGCTGTCGTTTCGTTTTTTTGAAATTTAATTTATGT
CACTTTAATAGTTTCATTCCATATGTAAGTTGGTGGGAGATCTTTGTAAGATTTACATGCATGAGTATATAAATGCATTT
TTATCATTAATGTCGCTCAATACCAGTAATATTTGAATATGTGTACACAACTTACAGTTGGTAATATTCCACATTAAAAT
TACCTCCTGTCAAAGGCAGTTGTTACATTCTAGCGTTGATTCGTGTGTGGTTCGCCGGCT
>M00285:128:000000000-BF978:1:2113:8423:2745_1:N:0:46
GATCTACACTCTTTCCCTACACGACGCTCTTCCGACCTCAACTTCACTCTTTCCCTCCACTGCTCTCTTCCCAACGAAAT
AGCACGCATTTCCTATACATCCGGCATAACAGCATTTATTACACGACAGCCAGCTAAATCGAGAAGAACTCGAAAAAACG
ATTGGGAATATTCATCAGCACAAAGTGGATTACGCCGATTTATACTTTCAATCAAGCAATCATGAGTAATGGGTGCTTGA
AGACGGTTAAGTAAAAGAAGGCTCGTACAATGTTGGGCAGATCGGAAGAGAAAAGGTCTG
>M00285:128:000000000-BF978:1:2113:11799:2747_1:N:0:46
GGGAACAGCAGCTGGTGCCACATGTACCAAACCATTAAAATTTCTTAACATTTGGAGAGCAGACTATTGTAGTTTTACTG
TGGTGGAAAATGTACAGCTGTTAAAGTTAATTTCAAGCGTTACCTAAAATCAAAGAATTTTGATATATGCTTTAAACCAT
GAACTCCCTCAAAATACTGCTCCCCATCCCTCCAGCCAACACCAAAGGATGCTAGATGTACAAAAAATGCACCAGCACTT
TAAATGTTCAATAACTGCTGCATCAGTACGTTAATTCTAAGAATATTTTATTCAA
>M00285:128:000000000-BF978:1:2113:24596:2748_1:N:0:46
GATTCATGGTGCAGGTAAATGCTTTCATTTTTTAAGGCAATTCTGATTGATTTAGCTCCTTGCAAAGATCCTTTAAAATG
GGTGACTGTTGTGTGTTCATCCTTTAAAATTTTTGTGTTTTATATTGTGTGGACTAAATTCTTAAGGAACATTTATACTT
GCCCTAAGATATTTAATTGGAATATTGTTCCTCCATAAGGAAATTAGTAAAGGCAGATGTAGACCATTCGGCCCCTTAAG
CCTGCTCCACCCTTCAACATGATCATGTTGGGTTCTCTATCTCAAATACAGCATGATAGT
>M00285:128:000000000-BF978:1:2113:23547:2749_1:N:0:46
CATTACCTCTGGGTTTTTTTTTCTTTCTTTCTTGTGGGTGGTAAGGGAGCTTCAGGCTGATCATTTGATAAAAGTCCTTG
CACTGATGAAAGTCAGTTCCCACCTACTGCCATGTGTTTCTTCCTTCGCAGAGTCAATCTCTAATAAACATTAGACCTGT
C
>M00285:128:000000000-BF978:1:2113:17857:2749_1:N:0:46
GGTCTCTGTTCTTTTCAATTGTACAATTTCAGCCCATGTGGTAAAGATTAAGAAAAAAGATCATGATCAAGGTCTTCCAA
AACTGAGAGTTCAGCCTTCTTGGAACATAATGTAGCAGTGATACATGCAAGTCAACCTCAAATTCCAAAGGTTCACCCCA
AGCCTCAGAGTTTAAAGGACAGTCTCCTATTTCACTGTTCCACAAAATACTTGAAAATCTCATCTAAACTGTGTTAATAG
GTTTGGAATTATTCAGGAAGTTTTCTTCAGCAAAGGAGAAATTTTAAAGGTTTTCAGATT
>M00285:128:000000000-BF978:1:2113:19472:2749_1:N:0:46
GCCCAACTCACCCATGCTGACCCAGGTGCCTTCCTGAGCCAGCCCCATTTGCCTGCATTTGGCCCATATCCCTCTAAACC
TTTCCTACCCAAGTACCTGTCCAAGTGTCTTTTAAACATTGTAATTGTACCTGCCTCAACCACCTTCTCTGGCAGCTTGT
TCCACACACCCACCACCCTCTGTGTGGGAAAACCTGCCCCTCAGGTCCTCTTTAAATCTTTCCCCCCTACACTATAAACC
TCTGCCCTCTAGTGCTGGACTCCCCTTTAAAAACCTCTGTCAGGTCACCCCTCAGCCTCC
>M00285:128:000000000-BF978:1:2113:11659:2750_1:N:0:46
GAATGCTAGAAACCAAACCACAGCTGACATTAAAGGGCTGAAACAAAAGATGAAGAACAAATGGGTCATGTTCAGGGTTG
GCTGGCTGTAACCTACAGGGGAAAGGGCAGAAGCCTCAGCTATCTACAGTCTATATTCTTGACTTGCATGAAGGGACTCG
GGCTCAAGTTTGCTGACGATACATGGCAAAGCAGGAAAGTAAGTCATGATAAGGCTGAAAGACACTGGTTAAATGCGTGT
GAAAGATGGGGAAATGTGAGGCTATTTATTTTGTTGAGAAGAATAGAAATTTTTATCCCT
>M00285:128:000000000-BF978:1:2113:8722:2750_1:N:0:46
TCTGGGGGGAGTTGAAGAAGATATGAGGTGAATCAAAATTGGGATTAATGTAGATTTAGTATAAAATGGGCGATTGTTGG
TCAGGACAGACTTGAATGGCTGAAGGGACTGTTTCCGTGCTGTATCTATGACAATGTCTAAAATGTGAATTTGTAAAGGA
GTAAAATAGTGAATAAGCACATGGCCATCACTGAATTGTAAAATCTCTTAATGCTGCCATTTGTAATTATTTTTTGTAT
>M00285:128:000000000-BF978:1:2113:22008:2750_1:N:0:46
GGAATTATACAGTTTATGTAAATTTGATGTTATCAGTTAGGATATCAAAAAGATATCCAGGTGTAGCCAGAGAGCAGAAA
AGAAAGTGGCTGAAATTGTACATTTTGGCAGGAAAAGTAAAAAGTGAATGGTTAAATTGGTGAGAGATTACTGACCTCTC
AGAGCATCTAGCCCATTCTTATCCAACTCTTGAATGGATCCCTCACACGCTGAAAGGTGAACTCTTAATCTCCCAATCCA
TCTTGTCGTGGCCCTTGCACTTTATTTGTCAACCTGCACTGCAC
>M00285:128:000000000-BF978:1:2113:16740:2754_1:N:0:46
TGGCATCTCACACAAACAATGCGTGTACCTCGATAGACAGTTTTAGGAAGCGGGTGTCTCTCATGAATAGACCGCGATCT
CAAAGGTGAGCAGGAGTGACTCGGGTGGAACGAGGGGGGGGGGGGGAAACAAAACGTGCGTAACGGTATCAATCCAACAA
GTTGCCGGTGTTAGTTCAGCTTTGACAATCGCCCGGATACCATCAGGACTTAAACGTCTTTGCGCAACTAATATTATTAT
TTTTCTTAGAACAAAAAAAATGTCTGGTCCTCTCTCTCCACCCGTGCTCTCATTGCCAGC
>M00285:128:000000000-BF978:1:2113:12254:2755_1:N:0:46
ATTCGATGGTGCCGAGTCCATTGGTAGTATTTATTTGGGTGTATTTTTTCACCCTTAAAATCTGGCTGCAGTTATATCAG
AGATTTCCTATTTGTCAGAAACAGCTTTTTCAAAGAAGAATACATTGATTTGCCACTTTCCATACTACCCCGACGTAGGA
ACCTGATCAAAACTATTCTAATATATGCATTTTATAGCGCTGAGCCGAATGGTAACATTTATATGTCTGTAGCTCTTCAG
CCTAAAAAGGTAATGACAGATATATCAGAAGATTTCCCATTTGGCAGAAACAGCGGTCTC
>M00285:128:000000000-BF978:1:2113:7084:2755_1:N:0:46
ACCCTTCAAGATTTTGAGCATGTCTGCTCATGTCCTCCATTAAGAGCAACCCCAATGTTTCTAGTCACTCCTTCTCCAAT
GGAAAAGTGGAGAAAGGAACAGAAGTGGCTTGGAATTGGATTCCCCGTTGAATAAGAGTGATGCATTCTTTTTGGGTGGG
CACAGTCTGAAGTGATTACTGGTGCAGAAACCCTGGGGACAAAAGAGAATCTCTGATTATTGTCACTTAGCTGTTTGTGG
GAGCTTGCTGTATACATATTGGCAGCTGAATTTCCTGTGTTACAGCAGTGTTTATACAA
>M00285:128:000000000-BF978:1:2113:12071:2756_1:N:0:46
AGAATACCATGAAGCTTCCTTTACTATCGCCGACGGAATCTATGGAACAACTTTCTTCGTCGCCACAGGCTTCCACGGCC
TCCATGTAATCATTGGCTCAACATTCCTAATAGTCTGACTCCTACGACAAATCCAATACCATTTTACATCAAGTCACCAT
TTCGGCGTTGAAGCCGCTGCATGATATTGACACGTTGTTGATGTAG
>M00285:128:000000000-BF978:1:2113:15931:2757_1:N:0:46
CAGAGGGAGACTGGGAGGTAGGCTGGCTTTATTGAACAGGGACAAAATTAGGAAGACAAGGAGAGAAAATGGGTTAATCT
CTGCTTTAAGATTGGAATTGCAAAGAAGTGTGCTATGTAAATGGTATTCACAGAAGGGCAGCAAGTAAGAGAAATACAAA
TGACAGAATCTGTTGTGCAAAAATCTCTAAGGAGTGCTGCAAATATTGATGTGTAGATTTAGAAATATGATTATTGAAGG
CACAATGAAATGAGCTTTAAGGGTGAGAGAAGCAGGAATAAAAGGGTACTAGGCTGATGT
>M00285:128:000000000-BF978:1:2113:8533:2757_1:N:0:46
CCAAGTTGTGTTTAATTGTCTTTCAAAGCAACGACACAGAAGATCTCACCCGGACTCTCTTGGTGCTCATGGACTGAGCT
GCAACTTGGCTTTGGTCCAGGTACCTTTC
>M00285:128:000000000-BF978:1:2113:10362:2758_1:N:0:46
GGGAGGGATTTAATAGGAACCTGAAGGGCAACTTTTTCACCCGAGAATGGTCAGTATGGGGAATCAGCTGCCAGAGGTGG
TGGTCGAGGCATGTACATTAACAGCATTTGAATTGAACTTGGATAGGTACATGGATAGGAAAGGTTTAGAGGGATGTGGG
CCAAATGTAGGGAAACAGGGCTAGCTCAAATGGGAATCTCAGACAGTATGGACCAGTGGGGCCAAAGGACCTGTTTCCAT
GCTGTATGACTCTGTGACTATCCAGGGGCAGAATCTGATGATCTCTCCCTCAAGGCCCAT
>M00285:128:000000000-BF978:1:2113:8704:2758_1:N:0:46
GTAAACAGCCCAAGTTTCTGCCCAGCGTTCCTCGTCACCAATTTAGTGGACAATGAACATTACCCTTTACTAATTAACCT
CTCAAACCTTTTCATAATAGATCAAAGCACACATCATTTACTCATTTTATACAGAAAAGATGTGCTCAAGAGTGCCAGAT
GCATTTATCTTTGAATTATTTATTATACATTAATTAGGCAGGCAAATAATGATTCCAGCTAATTGACAAGTAAAGTGACA
TGACCAGTTTCACACTGGTAATTTGTTTAATTAGGTACAGACAAATCACAAAGTACAGAC
>M00285:128:000000000-BF978:1:2113:18568:2758_1:N:0:46
AGCCTGAGTATTTTTCCCCCCATTAACTGAGATGATGGCTTCTCTTGCGATGTTACCATATATATTTGGCACTTTTCCAT
ATTCCTTGAGAACAAAGAGAAGGTGAATGGGGTAAGAGGGAAGGGATCAAATGACAAGGATGGTATTGGAAGGCAAAATA
GGGGGGAAAGTTGTAAAGATCCGTGTCAATTTCTGGAA
>M00285:128:000000000-BF978:1:2113:17528:2759_1:N:0:46
CACACCAGCACTTTAAACGTCCAATGACTGCTGCCTCAGTACGCTCACTCTAATAATGTTTATTCGAGTCTCTATTGAAT
TTGTGCGGTTCCAATGTCATTAATGTCTTTCTGTCTTGGCGTCTCTCATTGTTCTTAATGTGACCAGCACCTTGATCC
>M00285:128:000000000-BF978:1:2113:16535:2760_1:N:0:46
TGGAATTCTTCTAGCAGTGAAGGGGGCTGAGGACTGACATATCAGTGATAGTGTGGGAGGGGGAGTTGAAGTGACTGGAA
ACAGGGAGGTGCAGGTCGCGGTTACGGACAGAGCGCAGGTGTTCTGTGAAATGTTCACTGAGTCCATGTTTGATCTTGCC
AGTGTAGAGGTTGCCTCCATCTCTGAATTCACCCAAGGTGGCACTTCTTGAATTTCTTCAGTGATGTGCGTCAACTCTTC
AACAACAGTAGGAGACACTTTAGGAGTATGTACACACTCAGTCTACACAATTTGTCTTTC
>M00285:128:000000000-BF978:1:2113:23624:2761_1:N:0:46
TCAGCAATTATCTTTTCAGTGTTAAGAGGTATAGACAAATATATGTTACCAAATAACTTGGCACCTTAACATACATAAAC
TACATATGTCTTCCACAAGTTACTACATAGGTTTTGCTTAGAAGTTGGGGAATGAATGAATTCATGCAGTCTCTATTCAA
AATGCTATTTCAGCCAATATTGATGTTTGATGGTACATTTGTAAATAACGTTATAGGGTTCAGAGGTTGAGGCCAATAAA
TGCTATCAAATAGCTCAGGGGCATGAAATATGTAAAATAAATTTGCTTTCCACAAATTAC
>M00285:128:000000000-BF978:1:2113:19369:2762_1:N:0:46
TCAGCAAGTTTGGTCAGTATGACCTTCCCTTTTGCAATTCACACTGATTTATCTTTTCCATAATTTTAGTTTCAAGGTAT
TTCTGTACTGCATCTTTGAATATGTCTTCCACTATCTTTCTTAAATTACATCATTTAGTCTGTAGTTCCCTGAATTTGTT
CAATCTCCATTTTTATATATAGGAATGACATTAATTGCCCACCTGTTTTGCTGCCTTAACTAATTAAGCTTTGTCTCTAA
TAGCATCTCTGCTGTCGTTTCTCCATCTTCTTTTAATATGCATGGACACATCCATCTGA
>M00285:128:000000000-BF978:1:2113:21872:2763_1:N:0:46
CAACTGATTTCACTGGATTGAATTATTATATGAAGATTTCTTATGAATATCCTGGCAGTCAATTGTAAATATATAGTTAT
ATGCTAATGATAGTTACAGTATTTAGAAATACTACATTTTATGAATAGTAAAATTGTCCTACTCTTTCAATGCATTAACA
GGAACCAACATACTTTTCTCCACAGGCACCTGTGCCCTAGGTCTTTCCACATGCAATTGTGAT
>M00285:128:000000000-BF978:1:2113:17658:2763_1:N:0:46
GAGAGAGCACAAAGTAGTAAGGAACAAGAAACTAACGGGGAAAAACATGTTATTAATCCGATGCATAATAACATCAGTAA
CAAGAACCGCTAGGTCGGCTGCTGCTATTGCCACCAGCTAGAGAGTGACGCATTTCGACAGGCCGCATCTTCCTCGGGAC
AGGATCGCAATCGCTACGAAATTAACTGCAGAAGTAAAACAGAAGATATGAATGTCTCTTCAAACAATCTGACAATGGGA
ACTAATGTTACGTTTTAATCTTTTTTCAGAGTTATTTCGCTGTGCAGCACAAATAAATGC
>M00285:128:000000000-BF978:1:2113:20607:2764_1:N:0:46
GATTTTAGTAAGGCATTCGATAAGGTTCCTCATGGCAGGCTTCTGCAGAAGGTCAGAGGTCGAGGTATCCAGGGGAGATT
GGCTGCGTGGATAAGAAATTGGCTTTCCTGTAGAAGGGAGAGGGTTATGGTGGAGGGAGTGCC
>M00285:128:000000000-BF978:1:2113:10012:2764_1:N:0:46
TGTTTTGCATACCGTTCATACAGAACACATTGACACAGTGCATTGAGGTAGGACAAGGTAAAATAATACAAAATGCAGAG
TAAAGTGTCACAACTGCAGAGAAAGTGCAGTGCAGGTAGACAATAAGGTTCAAGGTCATAACGAGGTAGATTGTGAGGTT
AAGAGGCCACCTTATAATACTAGGGAACCATTCAATAGTCTTATAACAGCGG
>M00285:128:000000000-BF978:1:2113:24096:2769_1:N:0:46
AATTGTGACAAAAGGTGGGGATTATGTAAAACAGGGCGAGGGGTAAGGGGGAGTGTGTAACAGTGTCCGCGGTTTACATG
GAGCAGGTTGTTCTCGCCTCTTTTTCACAGGTTTGTTTGCACGTTGGTTAGCCACCAGCTGAGGCTTCAGTGAACTGAGG
ACATCCGTTCATGGATTCCATGCTCGATGCTGCAGACAAGAGATCTAACGTACACTATAATGATG
>M00285:128:000000000-BF978:1:2113:19650:2770_1:N:0:46
CACGGGAGAGACGGAGACAGAATGAAGGAGAAAAAGGGAGTGAGAGAGTGTGAGAGGGAAAAAGAGTGAGAGGAGATGGA
GAAGCGAAGAACTCAGTGGGAGAGATAGAGAGAGTATACATACAGTAAGCCATCTCCAACAGGACTCCACCACCAAGCAT
ATCTTTCTCCCCTCCCCACCCCTTTCTGCCTTTCACAAGGACCGCTCTCTCCGCGACTCCCTCACTCAGTCCTTC
>M00285:128:000000000-BF978:1:2113:14614:2772_1:N:0:46
CACACAGTGAAATGCATCTTTGTGCCTAGAATGTTCAGGGGCAGCCCTCAAGTGTCGCCACGCTTTCGGCGCCAACATAG
TGTGCCCACAACTTTCTAACCTGTAGGTCTTTGGAATTTGGGAGGAAACCGGAGCACCTGGAGAAAACCTATGCAGACAC
GGGGAGAGTGTACAAACTCCTTACAGACAGTGGCTGGAATTGAATCTGGTCACTACCGCTGTAATAGCGTAATGCTAACT
GCTACACTACTGTGCCTGGGGTGGGTGATTAAAGTTTGGTTAAACTGCTTTTAAGGAAT
>M00285:128:000000000-BF978:1:2113:14946:2774_1:N:0:46
TTGCATTCCATCTGTATGAATCATTTCATTACAACTGTGCATTGAGGTAGTACAAAGGAAAACAATAACAGAATGCAGAA
TAAAATGTTACAGTCACAGAGAAAATGCAGTGCAGGCAGTCAATAAGGTGCAAGGCCATAACAAGGTAGATTGTGAGAAC
AAGAGTCCATCTTATCATACAAGAGGTGTGTCCAATAGACATAACAGTGGGATAGGAACTGTCTTTGATCCTGGTTGAAT
GTGCTTTCTGGCTTTTGTATCTTCTGCCTGATGGAAGGGGGAGGAA
>M00285:128:000000000-BF978:1:2113:10307:2775_1:N:0:46
TAACTTTTCAGGGGTTAGTTGGAAAGTTAAGTAACAGTTGCCAAACGACTCATCACCATGAAATACATAAAGTACAATTG
TTTTCATGTAGATACTACATGATGTTTTGCAGAAAGTGGCAAATGAATGGATTTAACTTCTAAAACGCTGTTTTAGCCAA
ATAGGCAATCTGTAGCTGTATCAGCGATTAACTTTTCAGGGGTAAGACACACAGTTAAGTATTTGCTAGCAAACGACTCA
GCACCAGGGAATACATACACTACAATTGTTTTCCTGTAGATGCTCCATGAATTATGCGT
>M00285:128:000000000-BF978:1:2113:21660:2777_1:N:0:46
GGCCTGAGCTCTTACCTTGTGCCTGTAAGAACCTTGTATTTGCCTTCAGAAAATCCAAATAATCTACTTCTGCAGGTTCC
CCCTTCTCCAACCTGCACATTACATTCTCATTAAACTCTAATATGTCAAGCACAATTCCCCTTTCATAAAAC
>M00285:128:000000000-BF978:1:2113:20969:2778_1:N:0:46
GCTGCAATTATAACTGAGGCATGAAACAGTGATAATTGCCATAAGCTAACATTTTTCTACTGAACAAACTGCTCTTTCAG
AAGGATGTAAAAGATCCCATGGAACTATTTGGAGATAGTACTGTTATCCTGGCCAATATTTACTTTTCAATCAATAATGC
TAAAGATAGCAGATTACCTGGCCAATATCAAATTGCAGTTTATAGGAATTTTCTGCTCACAAATTTGCTGTTAC
>M00285:128:000000000-BF978:1:2113:10811:2779_1:N:0:46
CTCTACGGACATCTCACAGTGCTGGCAGACCAACAACTTTCAGGCAGACCAAAGGGCGCCTTTCACCGAGTTGATGACCC
TCCAGCAGCAGTTGATGTCCGTCTCTGTGTGCATCCCTAGGAACAGCCCATAGAGCAGAGAGTCCTCTGTTATTCAGCTA
CTGGGGATGAACCGTGTCAGGCATCCTTGCATCTTTCTCCACACCCTCCTCACAAACCTACAGTCCGCTAAGAGGT
>M00285:128:000000000-BF978:1:2113:16465:2779_1:N:0:46
CACTGGGGACCATACTCAGCATATGACATGGCATTTTCCTTATAAAATCAATGGTAGTGGATTTCCTTTTGGAAAAACAA
AACATTTTGGAGTATCTTTTGACATAAAATCAGCTGGACATAAACCACATGCAGTTTAGGAACTAAAGTATAAAATACTT
TGTTAGACGATG
>M00285:128:000000000-BF978:1:2113:22733:2780_1:N:0:46
CGAGTTTCCTGGAAGGAACATGACAGAGATGTGATTTTCTTGCCTGGCCTGGCTGCAGAGTTTAAACAGAGTCCAAAAGA
AGGTGCGAACCAATGACAATAATAGGTGTTCCCAAAGGTTAGCCTTGTCAATGTGCAACTAAAATTGATGTTTA
>M00285:128:000000000-BF978:1:2113:14692:2782_1:N:0:46
TTGCTATCCTTCCCTCATGCACTCTTTCTCTATTCCTGTTTCTTTCCATCTTTCCTACTTTTCCCCAATCTTTCTTTCTC
CTTTTATTTTGTCTTTCACTTTTTCTTTCTTTGTCGTCTCCATGCAGCCTTATATTTTATTCCCTCAGAGCAGTCAGGCC
AAATTTCCACTCTACCATTACTTAATCATCCATGAATAGATAAAGAGAAAATGCTACAGGGCAACTGAACTGTTATTCTA
CCCTTTCTTAAAAGCCCACTCAAGTAACCCTA
>M00285:128:000000000-BF978:1:2113:18526:2782_1:N:0:46
CCGGGCAGAGCAGTTGCCATAGCAAGCCTTGATGCATCCAGTTAGGATGCTTTCTGTGGTGCATCGGTAAAAATTGGTGA
GTGTCAACAGGGTCATGCCACATTTAGGATTAGGATCTGAAAGTGCCAGGATATGACGTAGACTTGAGCAATAGAG
>M00285:128:000000000-BF978:1:2113:9702:2783_1:N:0:46
TAATCTCAAGTGTTTCAAGAAGTTGCAACATTTGCACTATTGATGCCAATTAAACGAAATATGGAGTAGAGTATCATTCT
GGAGAAAGTACCATTTTAATTAACAGATTTTAAGTTTGTCTACAGTGTTATCCGAGCTCTCTGTTCGAGAAAGAAATCCC
TCCCATTTTCCTCCTTTTCCCATCTTTTCCATTACCATTTTTCTA
>M00285:128:000000000-BF978:1:2113:23301:2787_1:N:0:46
GTTCTTCTTGGTGTTGGAGATCAAAGGTTTGAGAGATGCTGTCAAAGTTTTAGTTAGGTACTTGGATAGTTCATACAATA
ATATATTTTGGGCTTGACCTTGGGCCGTGCTGGGAGTGCTAGCAAGCTCTAACCATTCTATCTACAGGGCTAACAACAAG
ACACACTAACATGTGGTGCCGTCATCACATATAAACACATGATAATGTTATTACCTCTACACTCATGTCACTTATTTACA
TATTATGTATAAATACACCACACTGCTTTCCTCTTCAAGAAACAAATGTGTGGATACTCT
>M00285:128:000000000-BF978:1:2113:21716:2788_1:N:0:46
GGGACTGAGTGAGTCCGCTCAGTGCTCTCAGATCTGTTTGGCTAACCCAGCCCCCCGATTTTTGCAACAGAAGTGCCCCA
TTCCCACCTGGCACAAGCTGCCTGCAGCTCAGACAGATCCACCCCATCCAAAACCCACTGGTCTCCCAAACAATCGCTTG
TATGAACAGGGTG
>M00285:128:000000000-BF978:1:2113:13165:2788_1:N:0:46
GGCAAGTAAATTCTCTTGTTGCCAAAGTAATTGTTCTTTTATGCATCCAAGGGTTTTAATTCATTTATATTTTTAGATAT
TATACATATCAAGATAAATAAAAATTGGTGAAAAAATCATGCACCTTTGGAGATCTGATATCAACTTCTAAAAATAGTGT
CCTGCATGGTTACTTCCTAAAAAAAGTA
>M00285:128:000000000-BF978:1:2113:21461:2788_1:N:0:46
AAAAACAGGAGAAATATTCATTGAGGAACTCTCCCCTCTCCTGTGGCTCCATAAATAGATGTCCAGCCTCGTCTTTCAGG
GCCATCCCTAGTTACTCTTCTTTTTCCTTAAGTTACTTATAAAATCTCTTTGGATTCTCCTTAATCTTCTCTGCCAGAGC
TATTTCATGCCCCCTTTATGCTCTTCTGATTTATTTTTTAAGTATACTGCTGCTTTCCCACACTCTTCGAGGTATTCATT
TGATCCCAGCTCCCTGTACCTGACCCATTGCAGCCTCCTTTTTCCTGACCAGAGCCTCA
>M00285:128:000000000-BF978:1:2113:16652:2790_1:N:0:46
TAATTAGTTTCATCATCGCAAGAGAATATATGAAACAGATGGAGGAGCTGGTGGGGGGGGGGGCAAAGAGGTGAGAAATG
AGAGAGCCATCAGCAAATTGTACAATGATCACCCATGCAACAATAAGACCATCATTGTCTAGCCTTTGCCAGCAAAATGA
ACAGCCAAACTGTAAGTAGCTGTAAAAAGCAGAGTGGATATTCTGGTCCCTAGGGATAATTCCAAAGACACATAGTCCTC
TAAGAAATTTTTCTTCATCCAGTATGAAC
>M00285:128:000000000-BF978:1:2113:14344:2791_1:N:0:46
ATCTCCCCTCAGCCTCGGACACTCCAGTGAGAACAACTCAAGTTTCTCCAAGCTCTCCTTATAGCACCTGCATTCTAATT
CAGGCAGCATCCTGGTAAACCTCTTTTACACCCTCTCCAAAGTCTACACATCCTTCCTATAACGGGGCGACCAGAACTGA
ATGCAACACTCCAGATGCGGCCTAACTAGAGTTTTATAAAACTGCAACATAACCTACTGACTCTTGAACTCAGTGCCTCA
CTAATAAAGGCAAGCATGTCATACACCTTCATTACAACCTTATCGACCTGTGTGGCCACT
>M00285:128:000000000-BF978:1:2113:18457:2791_1:N:0:46
ATTTACTTAATTTGGTAAGTGCAAAGGGAGTGAAGCTCCTAAAATAGAGAATAACGAAAATTCAAGTGTTGATTGATACT
CAAGGTGTACCCATTTAGGGCATTGAATAACATTTAAGTCTTGTGTCCAAAAAATTAAATATCTGATGTTGATTGCCCAA
TAATATAATTTAAAATTAGGCAAGGCCATACCACCATCCTTTTTCAATTTTTGTAAATATTTCTTACTCAGTCTTGGATT
CTTGTT
>M00285:128:000000000-BF978:1:2113:21825:2792_1:N:0:46
CACTTATTTTTCACTTGTCACTAACTTATCAGTATTATATATTTTTTACAGATATTACACTACGCTGTAATATATTGTTT
GAACATTTCTGTCTCAGAAAGAGAATCTGCAGTACCAGCTGTTGACTATGCTGGTGAGGCTACAGAGCCTGAATATATCA
CATATGCAGTAGAATCATTTTGCCCCAATTTTTGAAGGTCTGATTGCCTAACATTAAGCTGCTTTTTCGTC
>M00285:128:000000000-BF978:1:2113:23005:2793_1:N:0:46
TAACACCACCCCAATGACTAATCAAACCTCGCCAGAATTCTAATCCTTTGCCTACTACCTAAGTATCACAGCCAGTTCCT
TGATTATCCTTGCCCCACCACTCCTCACACCATCTAATGGGATTATTGGTCTCCAATACCAGTCCACCCCTATCATAGTC
CAAGTCCTAGTCACCCCATCCCCCAGTGAATGACTGTTGGCCCAGAAACTGTCAGCGTGCCTCACCCGTCACATCATCCT
TCACATTGGCCTTCTCCCTCTCTCTACCAGATACACCAGCCTTAATTTGCCAAAGTGACG
>M00285:128:000000000-BF978:1:2113:12678:2795_1:N:0:46
TCAGGTTCTACAGAGAGTTGTGGACACAGCTCAGCACATCAAACCGGCCTCCCCTCAATGGACTCTGTCTACACTTCTCG
CTTCCTCAGGAAAGCAGCCCGCATGATCAAAGACCCCTCCCACCCAGGACTTGACATCTCTCCCCTCTCCCATCAGCCTA
AAAGCATGTACCACAAGGCTCAAGGACAGCTTCTGCCTTGCTGTTGTTGAACAGTTCCCGAGTACAATGAGATGGACTCT
TGACCTCACAATCTCTCTCTTCGTGGCCCTTGAACCTTATTGTATGCCTGCTCAGCACTT
>M00285:128:000000000-BF978:1:2113:15202:2798_1:N:0:46
AATTTAAATCCTATTTCTCTGTCACACTGTTCTCTGATCAACATTAGCTCCTGGTTAAGCTATGAATTAATTTTTTAAAA
AAATTCTCCTTGTTATTAAATCCTTAAGGGCTACTCCCCTCCCGATATCTGTGATCACCCCCTGAGATATCTGAGCTGCT
TTGATCCCGTATCCAAAATATCCTTGGATTTAATGGCTGCAATGTTGGCAAATGTGTCTTCAGCTTCCAGATTTCTGAAC
TTTGGAATCGCCCCACTTTGTTAAGTGTTACCTTTCGGATTAGTTAGGGAACTGTGTAC
>M00285:128:000000000-BF978:1:2113:13106:2801_1:N:0:46
CAGACCAGCCCCACTCAAGCACTTAGAAACTTTTCCAACCCTTCTAAAGTGCCTTAAACAAACACACTAACCCTAGTTAA
TTATTCCCCTAATAAAAACTAACCCTTACACTTAAGAGCTAATAAAAAACTGAGAAAAAGAAAACACTTAACTTCTCCGA
AGTCTTCCGAAGTCCCCCGAGTCGAGAAACATTGAAGAGGTATTTGGATAGGTACATGGAGGGGAGGGCGTTGGAGGGTT
>M00285:128:000000000-BF978:1:2113:8874:2803_1:N:0:46
TTTTCTTTCCTTGCCTCACTTTTGGCAGCAGCCAAGTTGAGGCCCTGTGTAAAAATCGTACAGCAGCCCAAGGTGTGTGC
TCAGTTTCAAAACATGAACACTTCGACAAGGCAACAAACAGATTCCAGCATCTGCAGTCTCTTGTGTGTCCACTCAGCCA
AGGCCTCCTTCTGAAAGGAATATAAAAATCAACGAAAATATTTTGCCATGACAAAACTACATTTCAGATATAAAATGAAA
ACAGAGAATGCTGGAAACACTCAGCCAGTC
>M00285:128:000000000-BF978:1:2113:23360:2803_1:N:0:46
TTCGGTGAAAGTAACCATTTAGGATGCATGCGTGTGCTTATGTTATAACTTGTGTGTGCTTACTGTCCCTTCCAAAAGAG
GTTGAACTAAAATTCCCAAGCATAGCCATCTTGTACAAAATACCAGCTAATGAAAAAGGATAACAAATCAAGGAAAGAAT
TATAGAAACAAGATGAAGATCAAGGGCATTGGGTGAAATAGTAAGGAAGCAAAGATATAACAGAAGTACTAGGAGAAAAA
TAGCAAAACGCCATCACTGACAGCAGGGCGTAAGTGCAACACGTCACATTTATGTTGAGG
>M00285:128:000000000-BF978:1:2113:17934:2806_1:N:0:46
CTTTCAGAGATCAGCTTCTGAAACTGGTGGAGACGTAAGAAAAATAAAACCTTTTTCTCAGATGGGAAATAGTCAAATTA
TCCCTTGCTGGCGCCGTGTCTGGTTTGCTGTGTCTGAAATTGTTTCTGTAGCAGTGAACAAACACTGATCTGCAGATAGA
CTGAGCGTGTCCACAGAGCACAGGCGGATACGGTTGTGATGGATTTCATCAGCTCAACTCCTCGTTTCGCACACAAGGGT
TGCATTTGCCACTGGTGTTTACAGCAGGTGGTTTGGGATGGAGCC
>M00285:128:000000000-BF978:1:2113:8023:2807_1:N:0:46
GATCTCAGAGCACACCAAATCAAATCCCTCCCTTTCCTGTTAATTCCCTACACCCAATATTCCCTCTCACATGCCCATTA
ACTCTCCCAATTCTCATGCCATACTCCTATACTAAGGACAATTTACAGTTGCCAATTAATCCAGCAGCACCTCTTTGGGG
CATAGAAGGATACCAGAGTACCCAAGGGAAACTCATCAGTCACAGGG
>M00285:128:000000000-BF978:1:2113:24525:2807_1:N:0:46
CTCTATCCACTGGTGCCACTTGAGCTGCTGAGTATTTTCTGTTTTTATTCTTTGTTCTGTAATGGCTTTTGCTGAATGTG
AAAATAGCATGTTTAACATTTTTCTCGTGTGCTGACTTCAGCTCTTTCAGGAAGTTAGAACAATTTCATATTTCCACTAA
CAGAAATGTAAACTGCATAAATACTCAGCAGAT
>M00285:128:000000000-BF978:1:2113:14708:2807_1:N:0:46
CATTGCATGGATCATTGCATCACCTCTGATTCCCTCTCTGAACATATTCTTGAGCTAAAAAAGATTGTTTGCAATGTTGG
CACCTTAATTCCCACTGAACACAGCTTTGTAAGCTGCATTCTCATCAACTTCTGTTCAGTCAATTTTCTCAGCAAATCAT
TTAAACCTCATACATTTCTCCATACTATT
>M00285:128:000000000-BF978:1:2113:24252:2807_1:N:0:46
CCACACTACCATGCCTGCCGTTTACCTTGTAAAAAAAAGTTTTGTCCAAACAGATTTACGGATTTCCAACTGCAATAGGG
AAACTAATTGCTCATACTTAAAGGAATTGTTTTTAAAAAATAAGTTAGACAGATTACACAACAATTAAAGTTGTATTAAT
CTGGTTTCAAGGAAATTACAACAGTCTGTAAACACCAAGGGTGTATCTGAGCACGTAGATGAATTTCAGCTGAATAATGT
GTCAGCGTGAATTTGTAAAGTCCAAAGAATGGATTTGAATTTTTGAGGAAGTAGCAAAGT
>M00285:128:000000000-BF978:1:2113:6963:2807_1:N:0:46
GAAAGTGAGATTTTTTTCTCCATGCTTCCAATTTATTTTGAAATATTTAATTAAAGAAAACTTTGATTCTGTAAATATTT
AAATAAAAGTTTGATCCCTTACAGGTCTTTTACTACCGATTGTGACCAAACTTTTGGAATAGTTAAGTATTCAGCCTGAT
ATATTATTGTGATAAAATAGATCTGGGAACTCCCACATTACCTTGATGTTGTGCTGAGAGTTGATCCTAGCTTGGTCAGT
CATTT
>M00285:128:000000000-BF978:1:2113:20888:2814_1:N:0:46
TACCCCTATGTATTTGTCAGAGGCAATATTTGTGTTTGGTATAGTCAATGGTAGACTCACTGGCTTTCTTAGATAATGGA
ACAATGATGATTGTATTGAGGCAGATGGAAGTGTAGATGCAGTCAATGGAGGGGGAGGCTGGT
>M00285:128:000000000-BF978:1:2113:16322:2814_1:N:0:46
AGACACCTTCACTGGACAAGCAGATCATCATCAGCTCCTCAGCCAGTGTCAGAGAAAAAGGATTTGGACCAGAAACACAC
GGAAAAATCACAATGGTCTCAGCTCGAAGGACATGCAAACTCTGACTCACCTTCACTGGGTGCAGGGTGTTCAGTAGGTG
TTTCTGCAAAAGAAGATTCAGACATCACTGAACTCACAGCACCTCACACACCCCTCAGATACCGCCACTCAGCAACCAGT
TCACCTTGCGGAAACAGGTGAAGGGGCTCAAGTGGCTATAAGGTAAAGACACTGGGTCA
>M00285:128:000000000-BF978:1:2113:17714:2815_1:N:0:46
ACATTAAACTTCATCTGCCAAGTATCTGCCCACTCACCCAACCTATCCACGTCACCTTGAATCCTCCTAACTTCCTCTAC
ACATGTCGCACTGCCACCCAACTTTATATCAACAGCAAACTTGCTAATGTTATTCTCAATGCCTTCATCTAAATCATTAA
CATAGACCGTAAACAGCTGCGGTCCCAGCACCGGGCCCTGCGGCACCCCACTAGTCACGGCCTGCCATACCGAGAAACAT
CCATT
>M00285:128:000000000-BF978:1:2113:11142:2816_1:N:0:46
CACCCTCTCTAAAGCTTCACGTCCTTTCTATAATGAGATGATCAGAACTGGACACAATACTCCGTGTGGTCTAACCAGAG
TTCTATAGAGCTGCAACATTACCTTATGGCTCTTGAAGTCAATACCCTGACTATTGAAGGCCAACACAACATACGCCTTC
TTAACAACCCTATCAACCTTCA
>M00285:128:000000000-BF978:1:2113:24412:2817_1:N:0:46
AAATTTTTCCAAGTAAAAATCTTGCTGTGATTTTCTTCTACATTTGTTTTCCATTTGCTTATCTGTAAAAGTACAATTAG
GAAGAAAGTTTTACGCTGATAACGTGAAACAGCAAATTTTCTTCATTTATGAGTAATTTAATCTATGATCTCCTTTACTA
TTGCTAGGGAAACAAAATATTAGCTTGAAAGTCACATAAGAATGACAATC
>M00285:128:000000000-BF978:1:2113:7539:2818_1:N:0:46
CCTCACAATGAAATCACCCCACAATCCTGCCAAAGAACGTATTATTTACATTGGCTCTTCAGCAGAATGATTACAGCACA
AACAAGAATTCTAACATTGTGCAATTTGGTTCTTTGACTAAGACATATTGAGAGGAA
>M00285:128:000000000-BF978:1:2113:8114:2820_1:N:0:46
ATTATTCATCAAACAGGATCTTACTCTACCTGATGAACAAATGGATTAAACATTTACGATACAAGCTGCATGGAATATAA
TGTAAATTAATCATGATTTCAAAGCCACATTCTCTGAGTTCATCATGAAAATCAAATCTAATCTTGTTCTTACATTTTTC
CCACAGTATGATAATCAAATTCTTGGTGTTACTTAACTTGACTTTTGAAAGTGATAGAAATCACCTCTAGCACAACCATG
GACTTGTCTCCATATTTTTTCACTAATGTTTTATTTTTAAATTTTA
>M00285:128:000000000-BF978:1:2113:11927:2826_1:N:0:46
TCAGCGGTGGAAAGGGTAAGCAGCTTCAAGTTCCTGGGTGTCAACATCTCAGAGGATCTATCCTGGGCCCAACACATTGA
TGCAATCATGAAGATGATATTTCTGTTTCAACCGTAATTATGAATGAATGTTCCAATCTTTACTAAGCACTCTGTAAAAT
GTTCACAAAGTTAATTAAAAATTGTACTTTTCTTTCCTGCTTTTCTGTCTGAAAATTCTTTAGTGTGACTGGCTGCTCAT
CCAAGTAGTTGGCATCACAGGTTGAATGGCGATCTTCA
>M00285:128:000000000-BF978:1:2113:25122:2828_1:N:0:46
ACCCAACTCATCCATGCTGACCAAGGTACCTTCCTGAGCTATCCTATTGTCTTCACTTGGCCCATATCCTCAATCTTTCC
TATTCATGACCAGTCCAGATATCTTTTAAATATTGTAATTGGACC
>M00285:128:000000000-BF978:1:2113:10289:2830_1:N:0:46
CACTAATGTCTTGTACAACTGCAACATAACCTCCCAACTTTTATATTCAATGCCCTGACTGATGGCCAGCATGCCAAACG
CCTTCTTCACTACCTTATTTACCTGTGACTCCACTTTAAGGGAACTATGCACCTGTGCTCCAAGGTCCCTGTGCTCTACA
ACAGTATGCAGGGCCTTTCTGTTCAGATTAAACATCCTACCTTGATTTGTCCTTCCAAAATGTAATACGTCGTGTTTATC
TGAATTAAATTCCATTTGCCATTCCTCAGCCCACCTACCCAGCCAATCAAGATCCCATTG
>M00285:128:000000000-BF978:1:2113:22219:2835_1:N:0:46
CCATTCTGGGAATGGTTCTGTGGCTGATCTTGAAATTGTGATTTTTTTTTTGTGTCAGATTCTCTTCTGCTAAGTTTTTC
AGTGGAGGAAAGGGCTATCATTTGAGTTAGGATTCTCAAATCTATTGGAACAGCTGATTGGTTGGTCTCCTGAGCAAAAC
CACTGGTGTTTTGGTTGAACCCATCTTGTGTGATTCATTTCCCAGCAGGAGGGAGTGGTCATGTAGGCGGTGATAAAGTG
TTTTTTTTAATTATGGGAAGTGGTCACCTTTGTTGTTGCTCTCTGAAGACTGAATTTCAC
>M00285:128:000000000-BF978:1:2113:17671:2835_1:N:0:46
TCAGGGTGAAAGGTGACTTGCTTCCATGCCAGTTCTGAGGGGTGGAAGATGGTGTGTATAAATTTTTTTTAAAAGAGGTA
GATGTTGCACAGCAGATACCACACTCAGATAAGATCTTTATTAGAACATAGAACATAAATACCTACAGCACAATTCAGGC
CCTCCGGCCCACAAAGCTGTGCCGAACATGTCCCCACACTATTAGGCTTACCCATAGCCTTCTATCTTGTTTACCTCCAT
GTACCTATCCAATAGTCTCTTGAAAGACCCTATCGTATCTGCCTCCACTACCATCTCTGG
>M00285:128:000000000-BF978:1:2113:21462:2835_1:N:0:46
CACATTCCGCATCACTTCAATGTTTCTCCTGGAGAACTTGGTGCTCTCTTCATACCCCTCCCAATCTCCTTCTCCCTCAT
GGTTGCCATAATATATGGAGCTGCTGTCAGGCAACCATGGGGAATGAGCCTTGGAGAGCTGACACAGGCCTGGAGAGTTG
ACACAGGCTTGATTGTAAAGTGGCTGTGATAAGTTACAATTGTTTGCACAGAAAACCATACAGGTCAGGATTTAATGTAT
TCTTTTTGGGTAGAAACCATAGTAGCACAACAGCACTCATATTTGGAGATAATTTTATA
>M00285:128:000000000-BF978:1:2113:22399:2836_1:N:0:46
CAGTGTTGCCTGTGTCTGGCCCTGAGGAAGTATCCTGACTCCAGTCTTGTACCAGTGTGCTGCATTTGGGTTCTCTGTGA
GCTTGCTCTTCAATCAACATTGTGATAGCACTAGTTGTCACCTAATTGTCAGTCTTCCACATGGAAGTTAAAAATATGAC
TGGTGTAAAAACT
>M00285:128:000000000-BF978:1:2113:17010:2837_1:N:0:46
AACAATATTTTAGCTGGCAGTATTCCTTGGCAAAGATTTCTTTTAATGAAAGTGAAAGTGAAAAAGTCTAAAACAATTAT
GCAAATTAACTTCTAAATAATAGATATTTTGTATAATGAATTTTGTAAAAGTTTAATATTTTTACTGTCGGCTTTAAAAT
TCAACTTATTATTTTTGCCCTAATGTTATTGCACATCTTTGTAAGTTGACCTTAGGCCCAGAATAGACATTTCTTTGATC
TTGCTTCTGCACATGCTTGAGGAGAGGGGATTTCAGTGTCTCCATCATTTGTTCAGATAT
>M00285:128:000000000-BF978:1:2113:10034:2838_1:N:0:46
GCTGTAACTTTCATCCATCACTTTAAATCTGCTCTCCCTTGTCCACGAAACATCTAGAACTAGTTTTCCATGGCCTCCCT
CCTGAAATCTATCATCTCACTGCGTGTCTCTCAATAACCTCAACTGCCCCAAACTAACCTTGCTTCTGAAATGCCTCATC
CTTGGAACCATTTT
>M00285:128:000000000-BF978:1:2113:12070:2841_1:N:0:46
CTTTTCAGTGGTAAGAGGTACACTTAAATAACTGTTACCAAACGATTCAGCAGCATGAAATACATACACTACAACTGTGT
TCCTGTTGATACTCCATGTGTTCTGCGAAGAAACTGTCAAATGAATGGTTTTATCTTTAAAACGCTGTTTTAGGCTAATT
CCAAATCTAGTGATATATCAGAGATTACCTTTTCAGT
>M00285:128:000000000-BF978:1:2113:23559:2841_1:N:0:46
TGATGTGGCTGTGATTTGAGGCTCCTTTAAGCCTTCTTAATTTATATGCATAAAAAAAGGCACTTCATATGAGCAAATAG
AAGGGGGGATTTCAACTCGCTCCTCTTGAGCAGAAACCAAGCAGAACAGTATTGAAATTCAGGTGTTGGATTGACATTGT
TTTACCGGTTTATTGCATTTTCTCTTCCACCCATCTGAATCTTTCTGCCCGGAG
>M00285:128:000000000-BF978:1:2113:20163:2842_1:N:0:46
CGAGTTATAGATTCTCTCCCCAGTGTAAACATCTTTGCAATGTATCTCATTTCAATTCTCTTTGTGATCCTATGTATTTC
AAAAATTAACAACTTCGTCTTCTGATCACTGTCGGATAAAAATCAAACCCTCCAA
>M00285:128:000000000-BF978:1:2113:12675:2842_1:N:0:46
GCAGGTAGGACAGTCGAGTGCTCCGTATGCAATATGTGGGATGTCAGGGACTGCACACTTGTCCCTGATGGCTACAGCTG
GAAAAGGTGCATCCAGTTACAACTCCAGACAAACCGAATGAGCAAACTGGAGCAAGACCTGAAGGAACTTCGGAGAATCC
GTGAGGCAGAGGCAGAAATAGACCGGAGTCTCAAGGAGATAATCACCCGTAATACTCATGAGGCAGGTAACTGGGTGACT
CTCAAGAGAGGGAAAATGTATGGACAGAAAGAGCAGAGCATCCCTTCGGCTCTTCCCATC
>M00285:128:000000000-BF978:1:2113:19747:2842_1:N:0:46
CATAGAATAATACAGCACAAAACAGGCCCTTCGGCCCACCAAGTTGTGCCGTCCTTCAAATGTCTCACAATCTAACCCCT
TCCTCCCACATATCCTACTAGTCCAGATTCTTCCATGTGCCTATCTAACAATCTCTTGAACCTGTCCAACGTATCTGCCT
CTACTACCACCCCAGGTAGTGCATTCCATGTGCCAACCACTCTCTGGGT
>M00285:128:000000000-BF978:1:2113:21495:2845_1:N:0:46
CTTGTCCCTCGTGGTTCTGGGCAACCCTGCCCTGAGGGAGTAGCCGTCCCTTGTACGTGTCTGGACACCTGAACAACAAC
AATCGCCCTCCCTGCCCAGCTAAATCCCTTTGTCCATTTTCTGAAGGGAGTTAGTCTCAGAGTCATCTCCTGGCTGGTTT
GTCCGTC
>M00285:128:000000000-BF978:1:2113:16632:2845_1:N:0:46
GATCTACACTCTTTCCCTACACGACGCTCTTCCGATCTGAACTACACTCTTTCCCTACACGACGCCCTTCCGATCTAAAC
CACACTCATTCCCTGCACAGCACTCATTCAAGCACCACCAGATGAAGGCCCGGCACAAAAGGGACAGCGACCTACTACTA
CTACCGGGGTCAACAACAATCTTACCAACGTTGTACGAAGACGGCAGGAACTTAGCAAGGTTGAGGAAACGATCCACACG
TTACAGAAGACGAGGAGAACAGCAGGCGGGAGGGGGCTCGAAGAGATGCGGTAGAGAG
>M00285:128:000000000-BF978:1:2113:10828:2846_1:N:0:46
CTATAACTTCTCACTCAGGTTAAGAAAGTCTCTGCTGACTGAGAGAATTCAAGCTATACTTTTGGAGCCATAATAAAGAA
AAGGGCGCAGCACGGCGGCACATGGATTAGTGCTGTTAACTCACAGCAAGAAGGTCCTGGGTTCGACTACCAGGTCAGGA
ACAGGGTCTGTCTGTGTGGAGTTTGCATGTTCTTCCCGTGTCTGCATGGGTTTCCTCCGGGAGCTCCGATTTCCTCCAAT
CGTA
>M00285:128:000000000-BF978:1:2113:12392:2847_1:N:0:46
CATTCCTTATGTGTGCACTTCACAGTCAGCAGAAATAACATCCGCACACTTCAATGATCGTGTGCTAAAAACAGGAGTGC
AGAGGTTGTAGATCAGAGGCA
>M00285:128:000000000-BF978:1:2113:23078:2847_1:N:0:46
AAAGTCTCCTTGTCCCCTTGAAGTAATAAGTACTCAGGCACCACATGTCAAGATAGCTTATCCAACCATAACAATACCTC
CTTTACTGAAATACTGTTGACTGAGACAACATTGAAGTGGTTGCACTTTGAACTGAAAATGCAACTACATTGTAGTGCTT
GGTTTCTCTGACAGAAGCTAAGAGTTTGCAGCCTTTTGGTGGGTAAACATTTACCAATTGACTGGAACTGGACAGGAATA
TGTATGCGTCATACAGCCCTCCAGAGGATCCTCTCCAAAATTATTCAAGCACTCAACAA
>M00285:128:000000000-BF978:1:2113:8199:2848_1:N:0:46
CCCTCTGTTCTGGCCATCATTATCTCAGAGCCTGCAGGAAAGTGTCACATTTTGATCCCATCAAATCTTTCTTCATTCCT
TATATTAGCATACCTGGAGAATGAGTGAGATTAACAATTTCTCCTCGGTTTCTGGTTAATTTTAATGGTGTACTTCAACA
TGAACTGGATAAACATTTGCTAGAAGTATTTTCCAGAGCCAGCAGCTCAAATAATCTCTCATTCTATTCAGTTTGCATTT
GATTTGCATCACCAGAATTGTGGAGATTATGGGTTTCATTGTGTTTTTTGTAGTTCCTAT
>M00285:128:000000000-BF978:1:2113:21836:2848_1:N:0:46
AAAGGGGAAACTACATCGTATGAATGTATTGAATAAATGGACTCCAGATATCTTCAAATTTAAGCGAAGAATCAACAGTA
CCACTCCTATTTTTTTCCAAATTAAGACATAATATAGTTTGAGAGAACCATTGAAAAGTGGTAGGGGGTATTTGATCCTT
CCATTTGAGCAGGATGGCTCGTTTGGCCATCAATGTAACAAAAGCAATCATACGATTAGCAGAAGCATGTAAATGGCCAG
ACTTTATCCATGGTAATCCAAAAATTGCAGTATTAGGGTGAGGTTGTAAATCGATCTTC
>M00285:128:000000000-BF978:1:2113:12278:2848_1:N:0:46
GTGGGAAGTTGGAGAGATCCGAGAACATTCATACCCTCTTCTGGCAGCTTGTGAAACTGTTTTATCAGCATCATAATGTC
ACCCATCACCTCTGACTGTGTGAACTTTTAAGAGGCGTGTTACAACATAGAACCTAAAAAAACTACAGCACAATTCAGGC
CCTTCGTCCCACCAAGCTGTGCCGAACATGTCCCCACACTAGAAGTTACTGGGCATTCCCATAGCCCTGTATTTTACCTA
GCTCCATGTACCTATCTAACAGTCTCTTGAGAGACCCTATCGTATCCGCAAAAAGCAGTG
>M00285:128:000000000-BF978:1:2113:13089:2852_1:N:0:46
GCAAGTTGAAAAGTTCCAGAGCCATCAGCTTGACAGAACACTAAGAAGCAGATTTATGAACAGCAACAGAGACACAAGTT
GTAAACACATTTAAATTTATGGAGCCAGACTTAAATGAAAGAGAGTACTGTCATTGTCAATGGCAACAAGTAACATATGA
AGGATCTGGTGTGCCAGAATTCAGTAGAGTGAAAGTCTATGTTTTTGTAAACAAG
>M00285:128:000000000-BF978:1:2113:8379:2861_1:N:0:46
TAGAAAAAAACAGCAAGGAAAAGAAGAGGGTGACCATCCACAAAGAGGGCAAAGGACTGGGAGAAACATCATGGAGCCTG
AAATTCTGACATAAATACACAAATGAGACATCTCTATACAGACCAGCGCTATGTCAGAAGGGAATCAATGAGACAAAACA
TTAGTTTAGGAGAGTAAGAAGACAAGGGCACGGGTGGCACAATGACACAGCAGATAATGCTGCTGTCTTACAGCTCCAGC
AACCTGGGCCCGAACCCAACCTCCAGTGGTGTCAGAGCAGTTTGCGTGTGCTCTCTGTGC
>M00285:128:000000000-BF978:1:2113:15621:2866_1:N:0:46
GTGGAATCAAGCGAGAATCCAAAGGTGGTACTGAGCTAGAAGACTGGGCATTCTTAATGAATGGTGGGATAGATATGAGG
GGATGAATGGCCCACTTCTCCTGCTGTTCCCACTTTGAATAACTCAGACTGGAGAGGAGGGTCTGATCTGTGTGGAGTTT
GCATGCTCTCCCTGTGACCACATGGGTTTCCCCAGGGTGCTCCAGTTTCCTCCCGCATCCCAAAGATGTGCGGGTTGTTG
TAAATTGTTCTGATTTGTAGGTGAGTGGACTTTGGGTAGTTGAAAGGAGAATAAAACAGG
>M00285:128:000000000-BF978:1:2113:7720:2869_1:N:0:46
ATCCCGAGTGGTAAGACCTGCCCTCCTTTTTCCTGACTACACACATCATATGTATTCTCCAACCACACCTGCTGAGTGTA
GATGCAACAGGAGTCACTCCAGTACTAGGATCCCAGAGGCCTGTCAAGGATGAGGTTTTGTTGCCAGTAATCCCAGGACC
ACCAAGGGAAATGCAGGTTTTATTGCAATGCATAATGTAACACATTGAAGACAGCAGCAAGGTGACCTAACAGCCGAGGA
CAAGAGGAAGGCAGCAGCTTCCACAGGCAATACTGCATGCGGCAT
>M00285:128:000000000-BF978:1:2113:14085:2870_1:N:0:46
AGATGTACTTCACTGCGTGTTTCAATATACATGTGACTAATAAGTAAACATCTTATTATAGAGGCACAGTGGAAAAACCT
TGCTCTGCATGCCCTCCATACAGATGATATCATCGCACCAGTGCATCGAGGTAGTACAAAGGAAAACCATAACAGACTGC
AGAGTAAAGTGTCACAGTTACAGAGAAAGTGCATTGCAGGCAGACAATAAGGTGCAAGGTCATAACGACGTAGATTGTGA
GGTC
>M00285:128:000000000-BF978:1:2113:19568:2870_1:N:0:46
GCCAGGTGTGAACAGGGATATTTCCACATGCCGTAGCTCTCTCCTCTCCCACCCCGAGCTGCAACAATTGAGGGCCGAGT
CGAGCCAATTAGATCTGGGAATGCGGAGCAAACTCATGTGCTCACTAAGACAGTGAGACTGGCTGGTGGCTGCTCTACAC
ACCCCTTCTTGCTCTTTCATCACAGCTGTTTCTGTGGCCCTCTCCCACACACTATTTTTGTTCATTTCAGACTTTTTAAC
AGTTTGGGTTACAAACAGTTCTCAGGAACAGAACCCTGTTGTAACCTGGGGGTTACCTGC
>M00285:128:000000000-BF978:1:2113:7793:2872_1:N:0:46
ATACTCTAGAATTAATTTTTGCAGTTACTTGTACCTTGAATTCATTAAGCTGTTGACAGCTGAGACTGTGTCCAAGTGTG
GATTTGTTTGACAAGTGAAGTACTGTCGTTTTCCTTGTATTGCTGGTGCCAGCACTTTGATTGGGCAGTGTAAGAGGACA
CATTCAGTTGACAGGAATAAAAATCTCATCCTTTCAAACAAAAAACAGTCAGGAAATTAAATCTCAGGCGTCAAGGATGC
TTTCGTTAGCTGTGAGAGTCTGAACCTTGCAAGTTGCTCAGAAATGTGTAAAGTTAAA
>M00285:128:000000000-BF978:1:2113:20069:2874_1:N:0:46
CCAAAGCAGAAAATGATAATTTATGCTTGAATTTGTTTGCTGCTCTTTCAACGCTCATCAGAAAGCCTGTAATTTTAGCA
GAATTTTAAGACTTCCTTTTGAAATATACTTTCAGTAAATGATCAACACAAACAATTTTCAGATTGCATCATGAAGGCAA
AAAAAACCCACTGTGATTCCTCAAATCATTGAATGCTATGACAGGGGTGGAGTTGAGTGATAACAATGGTTGCAGAGCAA
TGTTAACCCTTTATGAGTTGAAGAGGAATTACACAGGGCTCAATGTACATCCATATATCC
>M00285:128:000000000-BF978:1:2113:21231:2876_1:N:0:46
TTTGTTTTTAATTAAAACCAACTTCTCAAACAGTATTACAGAAATTGACTTGTTTGTTTACCTAATATGTATGAAGATTT
TTTAAACTCTGTCTCTATTTAATTGCATCCTTCCTCTCCAACATGCAGTCAGTAGAAGAAATGTGGTTAGAGATGGTAGC
CATCTCCAGTTCAGAGAAGGATAATGTATGTTGCAGCAGGTAAATGCAATCATTTTCCAGTCCATTTGTAAGAAGCTGTT
TAACAAGTTGCTACAGTCTTATGTTCTGGCCCTTCTATCAGAACAATGAACTCAG
>M00285:128:000000000-BF978:1:2113:19339:2877_1:N:0:46
AACATAAATTAAACATAAATCATACACAATTTTCACAAGAAAGAACACAATAAGAACAAAAGAAAAGTAATGTTAATTTT
AGTGCAAAATGATCAAAGTGGTCATAGCATTGCTAAGCTATAGTGATTATGGTTGTGCTGGTTGGTTCAAGAACCAAATG
GTTGAATGGAGAACTGTGCAGCCAAGCATTGAGAGGAGGAGAGAGC
>M00285:128:000000000-BF978:1:2113:16339:2879_1:N:0:46
AGTCCCCTGCGGACTTTATTTGTCGCTATGATATGTCGGACTGTTAGCCCATTGAATGTCAGAATTAAACAGATTGGTAA
CAGTGGTGTCAAAATACTGTCAAATAACTCGAATCCTTTCCACGCTGATGAATTCAAGTATTCTTCTGTAAAGACGCAGC
GCCATGGCACGTTATCTATTATGACGTCAGACTCCACCATAAAGTAAAACGGGACACATCTCAAGCAGATCAGGACAACC
ACGGTCACGATAACCACAGTCG
>M00285:128:000000000-BF978:1:2113:17646:2881_1:N:0:46
TCAGGAGGGGTCGCTGTGTGCACGCCCCGCTGACCATCAACAGGTCTGCTGTAGAACAAGTAAGCAGCACCAAGTTCCTG
GGGGTGCACATCACTGATGACCTGACCTGGTCCACTAGCACCACGGCCCTCACTAAGAAAGCCCAGAAACGCCTCTACTT
CTTGCGGAGACTGAGGAAAGTGAACTCCCATCCTTCGATAATGAAAACTTTTTATAGAGGGACCATCGAGAGCATCCTTA
CTCGATGTATCACTGTCTGGTTTAGGAGCTGCTCAGCTGCTGGACAGAAGTCCCTCCAGG
>M00285:128:000000000-BF978:1:2113:13351:2883_1:N:0:46
GATTTGCATCACCATCAGTATATTTAATTATATCACTTGTTCTGATAAACAAGTGTGTATTGTGTTTCTTATATGCTACA
GTGACTATACTTCAGAAGTATTCCAGTGATTGTTTAGATTCTTGGGCTATCCTGAGATTGTACAAAGCTTTAAGTGTAAT
TCTTTTGTTTTTTATTTTCCAATCTTTTAGAAAGCAAGTGTAGCTGAAGATTATAACAGCAGTCTAAGAGAACAGTAGGT
AAGCTGAAGGAAGAAAAGGGAGAGAAGTGAAGTATTACCCTATCTGCCCTTGTCAAGTC
>M00285:128:000000000-BF978:1:2113:19414:2884_1:N:0:46
GTGGCCTGTAGATCGACAAGACCTATTCCTACAGGACTTCTGAATTTTCTTGGGGGTATGACTTAGGTTGAGTTGTGGAT
CCATGTGTACATAATATGAAACGTAATAAGATAGGTTATCAAGTGTGACTGGCCTCTGTTCTGTTTAGCAGTTATTCCAA
AATTGCATGGCTGACAGAGCTACTGTACCACAGTGTCAGAGACCTGGGTTCAATCTTGACTCAGGTCTGATTTGTGTGGA
GT
>M00285:128:000000000-BF978:1:2113:13835:2884_1:N:0:46
GATTTATATCCCATTGCCCCTGCAATAACATTAAAAATAAACTTTTCTGCGCCAGAGATTTTCCAGTACTCACACTGCGG
TGGGTGTAAACTATAGAATTCAATCTGCATCAACAAAACATTACTACTTTCTGACTTAGGATGGGCCA
>M00285:128:000000000-BF978:1:2113:9181:2886_1:N:0:46
CTAATGATTATACAAATATCTCTGCCAGGGTCCCCATAGTTTCTTCCCTGCTTCCCACTATTTCCTATGATACACATGGT
CACGCTCTGGGGATTTATTCACCCTTATTCACTCCTCTTCCCTGAATTCACTAGCTTCCATGAATGTCTCCATGGAAAAT
>M00285:128:000000000-BF978:1:2113:12843:2888_1:N:0:46
AGAGTCCAAAGAGGGGAGGCTGGTGTCCGTGAGGAGCTGGGCTGTGTCCACAATTCTGCAGCTTCTTGCGGTCCTGGACA
AAGCAGTTGCCATACCAAGCTGTGACACAACCAGATAGGATGCTTTCTTTGGTGCATTGGTAAAAGCTGGTGAGGGTCAA
AGTGGACAAACCAAATTTCTTCAGCATCCTGAGAAAGAAGAGGTGCTGAACTTTCTTGGCTGTGGCATAGACATGGTTAG
ACCAGGACAGGCTGTTGGTGATGGTCACACCTAGGAACTTGAAGCTCTCCACCCTCTCG
>M00285:128:000000000-BF978:1:2113:15676:2888_1:N:0:46
ACCTTGGCTAGGCTATACCAAGAGCACTATGCACACTTTTGGTTAACATGGCACCAGGACAGAGTATAAGAAAAAAAATT
ACAAGCATGACACGGTTATACCTCAATGAACTTTTATCTTACCTGAAAGGAGGGCAACC
>M00285:128:000000000-BF978:1:2113:15453:2889_1:N:0:46
ACACCATTGATTTGCAAGTTTCTTCAAAAAACTCATGGAGTATCAACAGGAAAACAGTTGTAGTGCATGTATTTCGTACT
GCTGAGTCGTTTGCTAACAGTTATTTAACTGTAGCTCTTACCCCTGAAATAGGTAATCTGATATATCACCAAACTTTTTA
TTAGGCTAAAACAGCGTTTTATAGGCTAAAACCATTCATTTGCCAGTTTCCTCACAACCTCATGGAGTACCAACAGGAAA
ACAGTTGTACTGTATGTATTCCATGCTGCTTAGCCGTTTGGTAACTTATTTAACTCTACC
>M00285:128:000000000-BF978:1:2113:9262:2891_1:N:0:46
TGTAAACATTGTATCTGAAAGTTAGCCTATCAATTGTCCAAATAAAATCATAAGTGTCATTCAACAGATGGCTGACTTTG
TATCATTGGTTTTGCACTGTTGTCCAAAGTCAAAATTAGTTCTTTGTATAAAAGTGACAAGAACTAGTTATATATTCAGT
TGACAATAGATACCAAGATCCCAAACAGTTTACATGATATAATGAGTAAAAAGAATTATTTCTGTCAAGATATGATTGCA
GTCTTGGAGTAAGCAGGCCAGTGTATTTTGCTTACCCTATGAAGGAGTATAATTTCTTTT
>M00285:128:000000000-BF978:1:2113:14373:2893_1:N:0:46
AAAGAGTTCTCTGGAGGATGGCACCCCAGACATAAGTTACCTTGACATGGAGTCAGGGGAAGTGAGTGTTCTCCTGTCTG
GTTCTCATTAAAACCATAGGTCCCTGCCTACAACTTGAATCTCTTGGCTGATGGCTAGTGGCTGATTTTGCCTTCTGTCC
CCCAACCTACCACACCATAGTCAAAGAC
>M00285:128:000000000-BF978:1:2113:6824:2893_1:N:0:46
ACTTTAGTCAGAGGGTGGTGGAATTGTGGAATTCTCTGCCACATACAGCTGTAGAGGCTCAGTCAGTGGGGGCATTTAAA
GGGGAGTTGGATAGGTACCTAATTACTCAAGGTATCAAGGGATATGGGGATAAGGCTGGAAATTGGGGATAGATATGTTA
TCTTTTCTCTTCTCATGGAGCAGACTCGAAGGGCTGAATGGCCTACTTCTGCTCCA
>M00285:128:000000000-BF978:1:2113:13156:2893_1:N:0:46
GTATGTGGAATCTGCACATTCTTTCCGTGAGCATATGCATTTCTTCTGGGTGCTCCGCTTTCCTCCCACATCCCAGAGAT
GTGCTGATGGGTTAATTAGCTACTGTAAATTAACCATAAATGTATGTAGGTAGCAGCAGAATTAGGAGAGGGGTGAGAGT
TGATGTGAAAGATTGCTACCGGGACAAGAATTGGAGGGATTGCCGTGCTCTGAGAGCTGCTTGAACTTAATGGGCTGAAT
GACCTCCTGTGTTGTATGAGAATACAACAACTAATGGATACCATAAGTGGAATTTAATTT
>M00285:128:000000000-BF978:1:2113:11964:2895_1:N:0:46
CTTATCTTCTGCTGATGCAACACGTTGCACACACACAATGTCCCATCTTAAAGGAATATTTGCCTATAGTAAGCTACTTT
GTAACAAGTGTCTTGTGAAACACTGAATAGTATAAATATAAAATCCCTCTACACCTTCTTCCCATACCAGGATGCTCTGA
GGGTACTCCACTTCATCCTCTGACACTCAACTAGTTCCCCTCAAC
>M00285:128:000000000-BF978:1:2113:10768:2895_1:N:0:46
CACATGGAAAAAGGACTGACTCACGTCATCAGGTTCATGAGGAAATAATCCAGACCAGTTTTTATTCAATGCTGAGCAGC
AACATTCAATGGGACTGTGCATGGTGCAGAGGAGATTCACCGCGAAGTTGCCTGGACAGGATTGTTTCCGTTACATCAGA
GAGTTGCTCAGGTGTATTTGATTTCATTCCAGAGGAGGGTGCTGGAAG
>M00285:128:000000000-BF978:1:2113:14570:2896_1:N:0:46
GATCTACACTCTTTCCCTACACGACTCTCTTCCGATCTCGTATACTCTTTTTCCCTACACGGCTCTTTTCAAATCCAGAA
CACACGTTTTCCCCACACGGCACGAATAAAGGAGGAAAAACACGAGCAGCATCAAGGGAAAAAGCGCAGGAGACAATTGA
AAAACCTCCAACAAACCGCCTTGAAAAAGCAAATGAGCCGCCCTTTGCACTGCCCACCCCACGTAGGCTCAACCAAACAT
ATACGTGGCCAGACATGGGAGAATAGAATCCCACACCGGAAGAGCACAACTCTGGACGCC
>M00285:128:000000000-BF978:1:2113:21085:2898_1:N:0:46
GGGAAGTTTTTCACCCAGAGAATGGTTGGTGCATGGAATGCACTGCCTGGGGTGGTAGTGGAGGCAGATACGTTGGACAG
GTTTAAGAGATTGTTAGATAAGCACATGGAAGAATGTGGAATAGTAGGTTATGAGGGTGGAAAGAGTTAGTTTGGGAGTT
GTTTGTAGGATGGCACAGCTTGATGGGCCGAAGGGCCTGTTCTGTGCTGTATTGTTCTATGTTCTATGCTAAGCAAAGGA
AGGAATTATTTTAAAAATGTACCAAATTCCGTTAGAAATTAATTCCTGTTAACTGAATA
>M00285:128:000000000-BF978:1:2113:10318:2898_1:N:0:46
TCCCTACCCTATCGATGCCTCTCATAAGCTTATAAACCTCTATCAGGTCTCCCCTCAGCCTCTGACGCTCCAAAGTTTGT
CCAACCTCTCCTTATAGGCTGTACCGACTAATCCAGGCAGCATCCTGGTAAACCTCTTCTGCACCCTTTCCAAAGCCTCC
ATCACACATTTTTTATGTGTCAGGACGTGCCAAGGGATTGCTACATAGAAAGGTAGGGCAGTATCAAAGCCCTGCCTCAA
GCAGCGAAGCTGAATAGTTCTGAAAAAAAAATGCCAACCCTTATTGAGGAGACAATTGCT
>M00285:128:000000000-BF978:1:2113:14902:2903_1:N:0:46
TGGATTAGATTCCATTTTCCACTTGTCTGCCTGGTTAATCTGTTTGTCCATATAATGTATTGGTCTGAACTTCACATTTA
TCCTCGTAACACTGCACCTGCCAAGTTTTGTCCACTCTATCTCACTTGAAGCCTCACAGTAGAACATGGGTCCCTGGAGC
TGTGAGGCAACAGCACTAACTGTTGCAACAGTGTTGTTCAAGTTTGATTCAGGTTGAATTTATTTTTGCCAAAAGAGGGA
TGGGAATTTGTTTCCTGGAAAGTTGTATCTTTAGGAAGCGATTCATCATAAAAATATTC
>M00285:128:000000000-BF978:1:2113:20838:2904_1:N:0:46
CCCACCACACTCTACTTGCCCCTGTGCTCCCACCACACCCTCCCTGCCCCTGTGCTCCCACCACACCCTCCCTGCCCGTG
CTCCCACCACACCCTCCCTGCCCCTCTGCTCCCACCAAACCCTCTCTCGCTACTGAAGCCGCCACCAAGGTCCCTCTGTT
TGTCAGTATTCCCCAGGGCCCTGCCATTCATTACTTCCCATAATGTGAACTCATTGACCATGAGTAAAGCTGCTGACCAC
AAGTGTGAGCAGCATGAACAGTTGTGAACTCACTGATTTGCAGTCAGTGGGGGCACATTT
>M00285:128:000000000-BF978:1:2113:21890:2905_1:N:0:46
CCCTTTGTCTCGGCCCATCAAAGCCAGTGCCATGTGCTCTGTGACTGTTTCTTTGTTTTAAACTTTTCCAATAAAGCTCT
GTGAAGCACCAAGTAGTTTTCAACTGATTCCTGGACTCCAGAAAGAGCCCGAGGATTTGAAAATAACCGGAGCCAACATT
ATTTTCAACTTTTATGAATTTTGTGTCATCTACTGTCTTCGAAATGATATTCCAGATACTCAAATCCAGATTATAAATAA
GCATTATAGGTAATAGTGGTCCCAGCACTAACCTCTGGGTGGCACAACTAAACACCTCCC
>M00285:128:000000000-BF978:1:2113:23163:2906_1:N:0:46
TTTCATGGGTAATAGGTACAGTTAAATAACTGTTACCAAACGACTGAGCAACATGAAATACATACACTACAATTGTTTTC
ATGTAGATACTCATGGGTTTTGTATAGAAACTGGGAAATGAATGGTTTTAGCTTATAAAACGCTGTTTTAGCCTAATAAG
AAAACTTGTGATATATCAAGATTACCTTTTCAAGGGTAAGAGGTATAGTGAAATAACTGTTACCAAACGACTCAGCAACA
TGAAATACATACACTACAACTGTTTTCATTTAGATATTCCATG
>M00285:128:000000000-BF978:1:2113:10702:2906_1:N:0:46
ATTTTTATCCTATGTCTAAATCTCCTTAACTGTGATATTTGGCAACAATCTCTTCTTTAGTGAAGACACATGGAACTCAG
TCAAGTCTTTGCTTTCCAAAATTTCGTTTTTTCATGTCACTAATCACCCTCAATTTTCTTGACTAACTTTTAACAGTACA
GGCAACCTCTGTGCTA
>M00285:128:000000000-BF978:1:2113:20293:2907_1:N:0:46
GCTCGGCCCCTCAGTCCTGTCCCACCATTCACGGCTGATCTCTCACCTCAGCTCCACTCGCTGCTCGGTCCCTGAGGGCT
CCCTCTGCTCCAGAAGTCAGTCAGCTTCTGTGGTGGATAACTCCAAGGAACGAGACCCTCTGAGAGAAATTCCTCCTCGT
CTCCGTCTGAAGTGGGAGACGCCTTCTTCTGGAACTGTGCCCCCTGTGTGCTAGATCCTCCACTCGG
>M00285:128:000000000-BF978:1:2113:20703:2907_1:N:0:46
CAATTGTCGCCACGCTTCTGGCGCCAACATAGTGTGCCCACAACTTCCTAACCTGTACGTCTTTGGAATGTGGGAGGAAA
CTGGAGCACCCGGAGGAAGCCCATGCAGACACGGGGATAACGTACAAACTCCTTACAGACAGTGGCCGGATTTGAACCCA
GGTCGCTAGCCGCTACACTACCATGTCCACAACTCCACCTGTCTTTGTGTTGTCTGCAAACGTACTAAGCCACCCATCTA
TATTT
>M00285:128:000000000-BF978:1:2113:8780:2907_1:N:0:46
GGTGCAGACATTACTGGGACTGTGTGGAATGAGAGATTTCAGTTCTGAGGGGAGATTGGAGAAGATAGGATTGTCCCCTA
AGGAGCAGGGATATACTATTTCCAATGGCAGAGAAGTCTGAAACTAGACACAGAAGGCAAAA
>M00285:128:000000000-BF978:1:2113:24327:2908_1:N:0:46
CTCTGTGACCCAATGGTTCTTTGAGAGCGAAACCTTTGGAAAGGAATCTGTGGGGCAACGTCTTCTGTCAGAGGGCGGTG
CGTGTATGGAATGAGCTGCCAGATATACGGGGTGAGCCAGGTGCAATAACAATATTTAAAAGACATTCCCATCAATACGA
GCAGGAGGGGTTCAGAGTGATGTGGTCCAAATGCGGAACTAATCACGGACGGCATGGATGAGGTGAGCTGATGGGCCTGT
TTTTATGGGATATTACTCCCTGT
>M00285:128:000000000-BF978:1:2113:12318:2911_1:N:0:46
TGCTGGTGGTGAAGAGAGGTGTGTGAGTGGTAGGGAGTGCATGTCTTTGCTCCTGCAGAAGAAAGATGAGTTCCCACACG
TCATATCTCTACTGCTGTGGATCTCTCTGCTCATGCAGGAGTGTGGTTTACTGAAGTGCAGCGTCTTTCTGTTTGTGCAG
AATGACTAACCACTCACATGCGGCCTTCCCTCTACTCATGGTGAGCTGTCAGCAGCTCCTGGGCTCCAGCCCAGTGTCCA
TGGAGAGCAGCACTGCCATTGGCATCTCTTGGCTGAATGAGGATATCAGCCTGCTCTCTT
>M00285:128:000000000-BF978:1:2113:12580:2912_1:N:0:46
GACATAATATTGGGGTTAAGGACATTGGGATTGGGAGCGGATGAGGGGAAAAAAGTGGATGACACACAGAATCAGCCATG
ATTTTGTGTAATCAGAGTAATACAGGATAGAAACAGGCTCTTCTGCCCAACTTATCCATGCCAACCAAGGTGCCCACCTA
AGCTTAGCCATTTCCCCGTGTTTGGCCTGTATCACTCCAAACCTTTCCTATTCGTATACTTATCCAAAGATCTTTTAAGT
GTTG
>M00285:128:000000000-BF978:1:2113:21985:2913_1:N:0:46
TTGTTGACAGCAACCTCTGAATATCTAATATTCAACTGTGAAATTCAGAATTCTTCCAACATAATGATGAACGCCGATGT
TGCTCTGCTCATGGAGGTCATTGCATATTCTGGGCTATTATCTTTTGTTTCCATTTTAAATGATGCTTTAGGCTGTCAAT
GCCACCCCTCAGCAGAAAATGATGTCCTGGGTTCGAGCCTGAAGCCAGGTGCTGACTATATGTAGTTTACCCCAGTATTC
CCATTTCCCCCAATTAGCCCACTAAAGACTTGTTGGTGAGCTAAT
>M00285:128:000000000-BF978:1:2113:17146:2914_1:N:0:46
TGCAAGGTTGGTATCAGGCAGAGAAAGTGTGGAACTGCTTCAAACCGACCCGAACCACGAACTACAGGTTAAAATAAACT
ATAGTGAATTCATGCCCGGTTACCGATCCCATAAACTCTAGGATGGAAGCTTGCCATTACACCTATAAGGTAAAGACGAA
ACTACACGTTACTCACGTAACACGCGAGGTGG
>M00285:128:000000000-BF978:1:2113:18301:2915_1:N:0:46
ATATAGATTTACAATTGACTTTGTATGTCAAGGGTTCTTAATACTGTCAAACCTCTGCAGCAGCTGATATACTATCTAAA
ATTCATCCCAGTTTTATTACTGTCACAAACCTTGAGAATTCCTCTTGACTTGTGATGAGGTCTCCTGCTGTCAGATACTC
TTTTGCCTAGAAGCTGTTTTACATACTGTTTTAATGAATTGTCATCCTCATTTACCACAGTTATTACTAGGCCTTTTATT
GTAACTACAATTGTCCATTCTGGCTAATGTTGAAACTGTGCAAGTGATGCTTCTGCCAA
>M00285:128:000000000-BF978:1:2113:7099:2915_1:N:0:46
GCTTGTCGTCAATGATCTGCCTTCAGCATCGAATGTCATTCAGAAAATTCGTCATATTTCTCCAAGAAGTTTTAGCAAAC
AACGCGCTGTTGACATTGATTACAAGATATCAGTATGCGGTGACTCACCGGGGACGCCGATGATTGCGAGAACTGGGTAG
TAAATCTCTTTCGCCAGCAATATAGCTTCTTTCCCCATTTTCCCACAGCAAACGAAACTGGCTGAAATCGTCAGGTAAAG
AATTAAAATCTCAATTTATACGCTACTAATTCCCCAGGTGAATCAATGTAGAGAACGCAT
>M00285:128:000000000-BF978:1:2113:6572:2917_1:N:0:46
CTGATTTTGTGCTGTCTCTCTCCATGATTCTATCTGTTGTTTCAGATGCTGATTTGGGACGAATGTCGGCCAAAGCCTGA
GTGATCACTCCCCTGATCTTCAATATGATGTCAAGAAATCTTCTACCTTTACCAGCAATGGCAGCCAGAGTCTCAGCTTA
ACATCTCAGATAAAAAATAGCACCTCTGACTGTAAAACATTACTTTGGTTTCATTGCATGGTTTGACCTCTGTGATGGGA
CTTCAAATAAATAGAATAATACAGA
>M00285:128:000000000-BF978:1:2113:9975:2918_1:N:0:46
GCTGCAAAAATAAATTCAATGTCCAACATATCAGGGGCCCTGCAAAGATTCTCAGAGCAGACGTCACAGGTAATCTGACA
AGCTCCATGCCACAGGACTAGCAAGGATTCACAGCATGTAGACTGCCCTGAAGGCCCCCAGAATTAGCACCAGGGAAGAA
ATTCTCAGGCTTCTCACTGAGTGCCAAGAATAGAGAAGAGCTTAGCAACGATAGAGAGTGCTGACGTCCGTCAGCACCCA
CTGGAAGGAGAACTTTGAAGAATTCATTCATGACTGTTCTGGACA
>M00285:128:000000000-BF978:1:2113:11730:2918_1:N:0:46
TGAATGTTTTCTGTCTCCACCACTCTTCCAGGTAGCGAGTTGCAGACTCCCACTAGCTTCTGGATGAAAATATAATGTTT
CCTCCCCTCCCTTACAATCCTCTACCAATTACTTTCACTCCATGTTCCCTTCCTTTTTGACTGCTCTGTGGGAGGGAACA
GCTCACCCCCATTTCTCTGAGTCCTTCATAATTTCAGACACCTCCGATAAGTTTTCTTCCCTGACTCCACTCTCTTCCAG
GAAAACTATTGCAGACTATCCAATCTTTTCTCTCTGCTTACATTTTCCAGTGCTTCTTCC
>M00285:128:000000000-BF978:1:2113:23829:2924_1:N:0:46
NNNNNNNNNNNNNNNNNNNNNNNNNNNNNNNNNNN
>M00285:128:000000000-BF978:1:2113:17810:2925_1:N:0:46
AAAAGTTAATCACTGATATATCCACAGATTTCCTCTCTGGCTAAAACAGCGTTTTATAAGCTAAATCCATTGATGTTCTA
CTTTCTACACAAAACCCATAGTGTAACTCTTGGAAGACAATTGTAGTGTATGGATTTCATGGTGCTGAGTCGTTTGGTAA
CAGTTATTTAACTGTACAACTTACCCCTGAAATTTTAATCGTTGATATATCCACAGATTTCCTCTCTGACTAAAACAGCG
TTTTATAAGCTAAATCCTTTGATTTTCTACTTTCTACACAAACCCATAGTGTAACTATTT
>M00285:128:000000000-BF978:1:2113:10300:2930_1:N:0:46
GGGTGATGAGGCACAATCAAATTCATGTTTCCAATCGACTCAGCACCATGAAATACATGGAATACAAATGTTTTCATCAA
CTTACTCCTTAGGTTTAGTGCACAAATTGCTAAATCAATTCATACTGCTTTGAAAACGCTGTTATAACCAAATGGAGAAT
CTTCTGATATATCAGCTGTTAACTTTTCTCGGTGATGGAAGACAATCAAATTCATGTTACCAATCGACTCAGCATCATGA
AATAAATAGAATACAATTGTTTTCACAAAGTTACTGCTTAGTTTTAATGGCAATGTATC
>M00285:128:000000000-BF978:1:2113:11192:2932_1:N:0:46
TGGAAGGAGATGGAGAGCATGAACAATGGGCCTACATGGGGGGGAGAAAACAGGATGTAGAACTGGTTGCTTTTTCAAAA
AGCCAAAGGGATATTGGGTTAAATTATCTCTTCCACTCCTCTTTTTATTATACAAGATAACTTATCCATGTGGTCTCTGC
TACTTTCAGTTAAACTTAATTTTTAAGACTAGCACATGAATAAATTGATCATAAAAATTGTAGACAGAACCAATGGTCTG
TGATTATGCACAAGGTCATAATATGGGCTGCACATCCTTCCCATTGGGCATACTCTAACC
>M00285:128:000000000-BF978:1:2113:22685:2933_1:N:0:46
AATTTTCAGTTAAGTGGGCAGGGAGCATGGAAAAAACGCACTTTTGTCTTTTATTCTGCTTGTGAAGAAATAGGAAAGGA
CAAGGACCATGCTACAATGCACCGCGGCTGTCAGTACATCAACTGACCCAATGTCGAGTACATCAAGTGACATTTACAGA
GAAAGATCCAATTGAATAGGACAACATTCATTTCAGCTAAAAAAAAACACCATCTAATAAAGATCAGTATATTGGAGATG
GAGTGATAGGT
>M00285:128:000000000-BF978:1:2113:16532:2935_1:N:0:46
CAATACAGGCATTAAGAAAGCTAGTGAATGTCCTTCAAGATTTCAACTGAAGGCTAAACTTAGATGAATGCCATCATTAA
ACAAACATTGTTTGTCAACTGAAGGAGAGGGGACTGCGCCAAAGGCTCACCTTTCTCCAGTTCTTCATTTTGATCCTCCA
GAGCATAATGTCTGCTCTGTGAAAC
>M00285:128:000000000-BF978:1:2113:8700:2936_1:N:0:46
CAGCGTGCCTGACCCCACCCTCCCCCCCGCCCCCTTTCCCCAGCTGCTCCCCCCCCCCCCCCCCAACACTCCCCGCCCCC
CCCCCCCGCCCCCCCCCCAAAACGGTGGGGCCGGGGATCCCACCTCCCCCGCCGGGAGTCCCTACTCTGTGGCCCGGGCA
CAGGTCCGGGGGACCCTGCCCCTCGTTCCCCGGGTGGTTTTGTTTGGGGGGGGGGGGGGGCAGGGGGGCGACAGGGGGGA
AACTAAAAGGCCGGGGGGGGGCAGGGGGGAAGGTCAAGGGGGGGGGGGGGGGCGGGGGGG
>M00285:128:000000000-BF978:1:2113:20708:2936_1:N:0:46
ACCAGTGTGCCTGGAGTCACGTGAACCACACAAGGTGAGGATTGCAGATTTCCTTCATTAACATACATTTACAGAAGGGT
ATTTCTTAAAAAAACAAGCTGATTACAATTATTAACATTGTCTTTTTATTCCAAACATAATTAATCAGTAGAATTTAAAT
TTCCTTCAGCTGCTGTGATGGGATTTGAGCTTCTGACTCCGGGCGAATTGTCCAGGTCTCATACTCGACTGGTAATCTAA
CCAGCCTGCTACTGTGCCTATGGATGAAAAGGATATCATCACCACACTTCTCTGCTGAC
>M00285:128:000000000-BF978:1:2113:12011:2938_1:N:0:46
TGTCAAGGTTGTATGTTGGCTGGGTGGGTTTTGGGTTATAATTCATACAGCAATCAGCCATTTCTCAACTGTACTTTCTG
ATCAATACTTATAGAGCAGCACTGTAGGGTCTTGGGAGTTGAAAAACTAAACAGTAATGGAAAGGAAGAATGTGTTTTAA
AAAGACTTATAAGTGGAGCAGTGCATCATTCAATGGGTTACTTCTGTGATTTCTGGCTTATAAAAGTA
>M00285:128:000000000-BF978:1:2113:23006:2940_1:N:0:46
TGCCTCCGTCGCTTGGAAATCATGTTGCAGCTGTATGAAACTCTGGTCAGGCCACAATTGGAGCACTGTGTGCAGTTCCG
GTCTCCCCATTGCATGAAGATTATGGGGGCTTTGGAGAGGGTGCAGAAGAGGTTCACCAGGATGCTGCCTGGATTAGAGG
GCATCAGCTATAAGGAGAGGTTGGACAAACTTGGATTATTTTCCCTGGAGCATCAAAGGCTGAGGGGAGACCTGACAGAG
GTTTATAAGATCGTGAGAGGCAGATATAGGGTCATCGGAA
>M00285:128:000000000-BF978:1:2113:16916:2941_1:N:0:46
TGAAGAAGCAGGCATGAAAATAATAATGGAAAATCTCCACCCAAGCAACCCTAATACAATTTGCTCTTACACCACCTCAA
CTCAAGACTATCAGGCCTTAACTAAACTTAAACAAAAACAAGGAGAAATTCTGCTATTGCTTTTCTCCAATGATAAATCA
TTGTAAAAACAGAAAGTACTGTAAATACTCAACAGTTCAGGCAGCATTTGTTTCCAGTCAATGATGAGCTT
>M00285:128:000000000-BF978:1:2113:12426:2941_1:N:0:46
CATCGCCTCCCTCTGGTTCCCCACCTCCTTCCCTTTATTCCATGGTTTAATATCCTCTCCAATCAGATTCCTTCTTCTTT
AGCCCTTTGCCTCCTCCACCTATCATCACCCAGCTACTCACATGATTCTCTTTCACTCCCCCTCCCCCA
>M00285:128:000000000-BF978:1:2113:7322:2942_1:N:0:46
TGAAGCTCAGATACGAATGGGTAAGTATGAGGTTGTTAGGATAACGGAGACATGGTTGCAGGGAGAATCAGACCTGGGAA
ATGAATTTTCAAGGGTATACGTGCTATCGTAAGGAAAGGAAGGTGGGCAGAGGGGGTGGGGTGGCCCTGTTGGTGAGGAA
TGAGATTCAGTCCCTTGCAAGGGGTGACACTGAATCAGAAGTAGAGTCAGTGTGGATAGAACTGAGGATCTGTAAGGGCA
AAAAGACCCTAATAGGTGTTATCTACAGGCCTCCGAATGGTGGCATGGATATCGGGTGC
>M00285:128:000000000-BF978:1:2113:17307:2942_1:N:0:46
GCTGCTTTATTTTGTGCAATAATATTCATGCTCAATTTCACTTTGCTCGATCTGTACAATTTCATCTGCTGATAGTAATT
CAAAATAGTGGCCTTGTATTGTTTCACCATATCAGGAGGTTATCTGGCTTGACTTGAAACAAAATTATTCTCACTATTCC
TTCTTCTATTCCAACCTTCTTACAGCCTTTTCATCATTTTGCTTCTGAACTTGGCTGACCACATATATAGGTGTCTCTTG
CTGAGAAATTCAATCAAGTTGCACATGTTTTTTAACTGCAGCAGGATTGAGTTGCGGCAT
>M00285:128:000000000-BF978:1:2113:15572:2943_1:N:0:46
TCGGATTAAGGGTGAACTGAAATTTTATTAGGTCAAGAGTGGAATGGCACCAATCAGATAGTGGTTAGACTGGTGACTGT
AAATTCAGAATAGCTCTTTCTTGCCTGAAATCACTGGATGATTTATAATGCAAATAATGGCAAGGACTCTATTATTCTGG
TCATGAAATCTGATCTATTGTATGAACAGATGTCTCTTAATGTGGGTTACAAAGATTCATAAATGACTCTGGAATTGAAC
TGTATGAATCCAGATAACCAGAATAACAAACTCTTGTGAGCAATATGCTCTGAAACAGA
>M00285:128:000000000-BF978:1:2113:24510:2944_1:N:0:46
TCAAGCAACTACCTTTCTTAAAAAAAATGTAGTATATTTAAAAATTTTAAATGTTTAAATTTTTAAATTTACCTTGTGCT
CTGTAGATGGTAGAAAGGCTTTATGTTGTCAAAGGTGAGTAACTCACCGCAGGATATCCAACGTCTCTTGCAGCCACAAT
ATGCACTGGTCCATTTGAGCTTCTGGTCTATGATAACCTTCAAGATGCTGATGTTGGGATTTCAGTAATGGTAATGCCAC
TAAACG
>M00285:128:000000000-BF978:1:2113:24042:2945_1:N:0:46
GTAGAAATAGATTTATAGCCAAAGAGAAGTCTTTTCACTCCCTCTGTCCACAAAACAAACCTCCAGGAGAAAGGTGAGTT
CACTTCAATTCAGCTAACATCTAAAAGTCGAACAGGGTCCACTGAGAACTGAAATAACTCCTGATTATCCATCATGAGTT
GTGAGCATTACTGAGAAGAAAATGCACCTGAGTTGCATGTGAGCAGTGACCAACAGATACCCACGTCAGTGCCTCGGGGC
CTGCCGCCGTACAAGTTGCGGAGCTGTTGACAGTGTGGAGGTTAGTCTCAACCTGCAGGG
>M00285:128:000000000-BF978:1:2113:16692:2945_1:N:0:46
GATCTACACTCTTTCCCTACACGACGCTCTTCCGACCTAGACTACACGCTTTCCGTCCACGGCGCTATTCACATCTTGTG
ATGACGACGTCAAAATCCTCCTTGCAGCAATAGCATCTAACTATCGTCACACGGAACTGCAGGGGGGAGATCATCATCAA
CAGCGGGAAGCGGGGAACGATGATGCCGAACAGCAGAAAAAAGAGGGTAGAGCGAGCTTGAAAGACATTGACAAGGCAGC
GAGCACAGAGGCGGTGGAAGCGGAGATCGCCAACTCACAGGCCACATGAGGCAAAGTAT
>M00285:128:000000000-BF978:1:2113:12860:2946_1:N:0:46
CAACAATGCATTTCAAGGCTTTAAAAATAAAAGAAAGCTTGAGAGAATAGAATGATTGAGAATAACATTTTTCTGAAGAA
AATTGCTAATTTTTTTTTGAAAGATGGGGGACTGAATCAGGGGCTATCAGCAACCGTAGACCTGTGAAGGGAAAGTCAGG
TGATCTGCAACTGGAACAGAAATGATGACAGAAAGAGCTGGTGGACTTCAGATGGGTAAGTTCATTGATGGTGGGGAGGA
GAAGAAAGATGTTC
>M00285:128:000000000-BF978:1:2113:19865:2947_1:N:0:46
AGTTTTTCACTGTACCTTGGTACATGTGACAATAATAAACCAATTCCAATTCTTTCCATCAATCATCTGTTCTCTAGGTT
ATAACTTCTCTAGTTAATATGGCTTAACCAACTGAGGCACTTTGTACTTGCATCCATGGGATGAATCTGCCTCCATCAAC
TAGCAAACATGTGCTTGTACCAATCAACTAACCTGCAGAGCTCTGGGAGATCATGAACATCTTTCTATGTGTTTGAAAAT
ATGTGAATATTAGATAATGAGAGTAAGAATGAAAGTGACTACTGGAATCTGCT
>M00285:128:000000000-BF978:1:2113:14233:2951_1:N:0:46
GATTATGGTTTGGCCCCGAAGGATAGAACCATTTTAGACTCAAGTCACCTAGGGTGGAATTTTAATGCATGCAAAATATG
TGGGAGGAAAGAGTTAGATTGTGAGACATTTGAAGGACAGCATGACTTGGTGGGCCGAAGGGCCTGTTTTGTGCTGTATT
GTTCTATGGTTCAAAATGGAACAATTTGGATCAAGGAAGTAAAAATGTTTAGTTGTTGGCAGTAAAAATGTTCAATGTTT
CAAAACCAAATGCAACATTCCTCAGACCCACTGAAAAGAAGAAGTAGTAGATGCTGGAT
>M00285:128:000000000-BF978:1:2113:10309:2953_1:N:0:46
ACCTTGAAATACATAGGCTACAGTTGTTTTTCTGTAGTTACTCCATGGGTTTACTGTAGAAAGTGACAAATCTTTGGATT
TAGCTTAATAAAACGCTGTTTTAGCGAAATTACAAATCTGTTGTTGTAACATTGATTAACTTTTGTAGGGTAAGAGATAC
AGTCGTATAACTGTCATCTAACGACTCAGCACCTTGAAATACATACAGTAC
>M00285:128:000000000-BF978:1:2113:17468:2955_1:N:0:46
GTCGATGATCCTCCATCAGCACAACCTTTGAAGGGTTATCAACTCGAAACAGCTCTATTTCTGTCTCAACAATCGCTGCC
TAAGATGGGGACGATTACCCATATTATCTGTTCTTGGGTCTGCTTTTGCAATATCTGCGCTAGTTTACTTTGTAAAGACA
TTCGACAATTTAGTCAAGAATATGCAG
>M00285:128:000000000-BF978:1:2113:21298:2956_1:N:0:46
ATCTGAATTTGGCTTTCCAAAATGCAACACCTTGCACTTAATCCAAATTAAACTCCATTTGCCATTCCTCAGCCCTCTTA
CTCAGTTGATCAAGGTCCCCCTGCAATTTTTGATAACTTTCTTCATTGTCCACTATACCACCTATTTTAGTGTCATCTAC
AAACTTACTAAACCTGCCTTGTACATTCTTAAACAAGTTGTTGATATAGATGACAACAATGGGCCCAGCATCACCCCCTG
AGGCACACCACTACTCATGGGCTTTCAGTCCAAGAAACAACTTTCCACCATCACCCTTTG
>M00285:128:000000000-BF978:1:2113:23648:2958_1:N:0:46
ACAAAACAAATGAAAATGTAAAGAATACAAGATTGACATTTATTGCTGGCAAGGAGTTTTATTGGTTAAAATATATAGAT
TTTTCCTAAGTCGACCTTCAAATTGTGTCCACTTCTGGTCATTGGCACTTTGGAGAAAAATGTGAGGGTCCTTGAGAAGG
TCTACCAGGAGGAGGTTTACCAGGATGAGGGATTTTAGCGAGAAGATTAGACTGGAGAAGCTGTGGATGTTCTCCTTTAG
AGTAAAGGATGTTGAAAGTAAATTTGATACGGATGTACAAGATTGAGAGATTTAGGTAAC
>M00285:128:000000000-BF978:1:2113:10596:2959_1:N:0:46
ACACACTGTCACCCCGTAAGAATTTTATTGCATGCATGCCTCCTTTAGGCAGGGAGACCAGACGTACATAATATTCCACA
AGGTTATACCAGACCTTTATACTATAGCAGTAGGAAGACTTCATTCTTCACTTAAAGCCTCTTGCAATAAAGTCCAAACA
TAACTTTTGCCTCCCTAACTGCTCCCTGTTAACTTCCTTTGTGTTCCAAAAAAGCCGTATCCCTCTGACCAAAAACAACA
TCTTTCAATCTACCAACATTTAAATGACACTCCACCTATCTACTTTTTTTAATCAAAGTG
>M00285:128:000000000-BF978:1:2113:21616:2960_1:N:0:46
TGGTCAGATTCCTGATGATTATCAGGGTGAAGCTTGGTGAATGGAGGGGAGGAACACCATAAATACTGGTGCTAGGGGTA
GATGCATGGGCTTTATTCTTGGGGATTTAGTAGCTCTCGGTAGCCATGAGTGGACATTGGATCACTAATCAGTTAGGTAT
TGTGCAGCTTTGATAGTCAGAGAGTTGCAGTGGGTAGACAAGATTGCTAAAGTGCAGAGCGATGGTCTACCATGCAGCTG
TGCATGGAAGTGATAATTGTAAATCGCATGAAGTCTCTGAAAGGTTCACCTCTCATTGA
>M00285:128:000000000-BF978:1:2113:10112:2961_1:N:0:46
GGGAACCTGATAGAGGTGTATAAGATGATGAGAGGTATTGATCGGGTAGATAGTCAGAGGCTTTTCCCCAGGGCTGAAAT
GGTGGCCACAAGAGGACATGGGTTTCAGATGCTAGAGAGTAGATATAGAGGAGACGTCAGTGGTAAGTTTTTTACTCAAG
AGAGTGTTGAGTGCGTGGAATGGGCTGCCGGAAACGGTGGTGGAGGTGGATACAATAGGGTCTTTCAAGAGATTGTTGGA
GCAAAATAAGATAGAGGGCTATGGGTAAGCCTAGTAGTTTCTAGTGTAGGGACATGTTC
>M00285:128:000000000-BF978:1:2113:21984:2961_1:N:0:46
AACCCATTACTGATCGCTTTTCAGATTGAAAATAAGATGGTGCATCAAGCACTGGACTTTCTAGTCCATTAACCCTGGGG
CTTAATTCTACTGTGACTATTGCTGTCACTCCCTGGGATAAAGAGAGCTACAGTCAACAAACAAACAATGAAGGTTAATA
CTGTTCTTATTTTGTTTGAGATGTCTATTCATTTG
>M00285:128:000000000-BF978:1:2113:15460:2962_1:N:0:46
GGTGTGGTAGATAGTGTGGAGGACTGTCGGAGCTTACAGAGGGATATTGATAGGATGCAGAGCTGGGCGGACAGGTTGCA
GATGGAGTTTAATCCGGAGAAGTGTGAGGTGTTGCACTTTGGGAGGACAAACTCCAGGGCAGAGTATGAGGTAAATGGTA
AGGTACTTGGCAGTGTAGAGGAGCAGAGGGATCTGGGGGTTCATATCCACAGTTCACTCAAAGTTGCCTCGCAGGTGGAT
AGGGCTGTTAAGAAGGCTTATG
>M00285:128:000000000-BF978:1:2113:20441:2962_1:N:0:46
CCTCCTGGTTCCCAACCCCCATTCCAACTAGTTTAAACACTCATCAACCAACCAAGCATACCGTGCTGCCAGGATATTTG
CCCCCCACCAATTGGTGTGTAACCCTTCCTCTCTGTACAGGTTCCACCTTCACACTCTTGACCTTCAGAGTGTGGACATT
TCAAGCTAA
>M00285:128:000000000-BF978:1:2113:14250:2964_1:N:0:46
CCCTCAGTTTGCCTCTCCCTCCCCAAAGCTTCACCACCTTCTGGCAAGGAAATTTCCCCCCCGCGGTTTGGGGTTTAACC
CTCCCAATCTTTACAGTAACCACTTCCCCAAAAAAAGTCCCTATTAACCCAGAAATCTAAATCCCTCAACCCTCCCCCAC
CCCCAAAACCGAAAGGACCCCGCCTAACTTCCACTCCCCCGCCAAAACTCATATGCCCGTCTTTGGCTAGAAAAAACAAA
CGAACGTACAAGATCTGAAGATCAAAACACTCTACTTCAGTCAACACAGCGCACCTCACT
>M00285:128:000000000-BF978:1:2113:24814:2964_1:N:0:46
TGTCTGTGTGTGAGAGGGAGAGATAATGAGATAACTGCAAGTTATCTCCCTGTTGCTGAGAAATAAAACCAATAGGAGGT
GACTGAAAATATCCAGCAGATCAGATGGTGTCTGTTGAGGGAGTGAAACTGAGTTATTAATAATATGAGTGACCTTACAA
CAGAACTGAAAAAGCAAGCTATTAGAAATTGGTGAATGCAATATTTAGATCTAAAGGTTGCAACAAACTCAGACAAAAGA
TGAGGTTCTGTTACTCAAGCTTGCATTGTCTTTGTTTCAACAGTGCAGGAGA
>M00285:128:000000000-BF978:1:2113:9697:2966_1:N:0:46
ATTTCTTCCTAATTGACCTGGGTTTTTGCCCTTTTTTTTAGGTAGCATGTAACACAAAGGACATTAAAGAAACTCTCAAT
GTGATGCTTAAGATAGCCAAGTAGTATGGGACAGGTTGGATGGAGGAGCTATCTTTTGTGCCTGCTCCTTCTGTATGCTG
TATGTTGACTGACCTGGAAGCATAAAGGCTGTGGAAGATCTTCTACTCTGCTGCAGGTCACTTTAACTAGGAAGACCATT
TCTAGGCAATGTAATAATGTTGAAACAATGGGATGGCAATCTGATTTATAAAAGCAATG
>M00285:128:000000000-BF978:1:2113:16112:2976_1:N:0:46
GGGGTAACTCATCAATTTATTGAGGGAATAAATTATCACTTCAGGCACCAGGTGATACCAGCACCACTCTGCTGTTTCTC
ATTGCAGGCTACATTTATTGAGTCCTAAGGCTGAACCAATGTACAGCGCAAACAAAGCAGACCAGTTTTCCAAATGTGTC
AGTGGCAACTGATATTGACATTTCAGATGAAGAATGTTTGAACTACCTGCTCCCTTGTTAGCTAATGGTTTATGTATTGC
CAATCACAATAGAGTCCCTGTGAAAGGCACAGAGGATGGGAGAAAAACTAACCAGATATC
>M00285:128:000000000-BF978:1:2113:15132:2977_1:N:0:46
ACTCTCTGAGTAAAAAACTTTCCCCTGACATCAGGTACTAAATGAATACTTCTCCTCTGTATTCACCAAGGAGAGGGGCC
TTGATGATGTGAAGGTACATGCTGAGAGGGGTAATGTTCTTGAGTATGTAGCTATAGAGAGGGAGGAGGTGATGAAATTG
TTAAGTAGTATCAAGACTGATA
>M00285:128:000000000-BF978:1:2113:12708:2979_1:N:0:46
ATTGAAGCCTGTCTTGTTTATAGCAAGATCAAGGTTATAAGGGAAGTCTGCACTTGCAAGGAGCTGGTATTGCTGGCAAA
TTCATGTGCCCAAGGTACCTCACCCACAAGTAAAGTCAAAGCATGTAGATGAAGTTATTTGTTTGGTAGTAAGCAGT
>M00285:128:000000000-BF978:1:2113:13962:2980_1:N:0:46
ACCGAGGTTGCACACCCGCCTTACACCTGGCTCTCCCCCCTGCCCCCCATACACCTCCTGACCTCCTGCTCCCCTGACAC
ACACACTCTCAGGACTGTGGTCTCTGTGACAGGGGGCGGAAGCTGTGAAGACTGATGGAAGACAGGAGGGGTACGGGCCA
AACGC
>M00285:128:000000000-BF978:1:2113:15530:2980_1:N:0:46
CCCTCCCTTCCCACAGCAACCTGAGTTACATCTCATCCGGTCCTGGAGACTTATCTAACTTTATGTTCTCCAAAAGTTTC
AGAACATCCTATGTTCTAATATCTAAATGCTCAATCTTTTCAGGCCGCT
>M00285:128:000000000-BF978:1:2113:19358:2980_1:N:0:46
CAAACTTCAGACAGACAGCAACAGAGGTCGGGATTGAATTTGGGTCACTAGAGCTGTGAGGCAACAGATCTATTTCCTAC
ACCACTCTGCTCCCCCCCATCCCTCTGTGGGAATAGGGGAATAGGGCTGAAAATAAAACAGTCACCTTCTTAAAAGCTGC
TTAGAGAACGGATCAGTTGTTCATTCACCGTATTATCCGTCTCACTCAACCTGCCACCTCTGTTAAAAGTGGAAGTGAAC
TAATTGGAAGTCAA
>M00285:128:000000000-BF978:1:2113:18602:2980_1:N:0:46
TTGATGAATTCCAATAATTCCTCAAAACTTCAAAGAAAAGCTGGAGTGAGAAGCTTCATGAAGGGCAGACGATCAAGAGG
TTTACAATGAGACAATATCCTTCGTAGATCAGGGTTCAGTGGAAATGTTCTACCACTGTTACATGCAGGGTCTACAACAG
CCATAGGCTATGCTCTTCATGTACACAGGGCAAGATGGGCTAAGTTTCCTCCTCCTGATATACCCAAGATGACTGGAACC
AACAGTGCCGGGATGTGTTCGGCAGATCAACCATC
>M00285:128:000000000-BF978:1:2113:9414:2983_1:N:0:46
CAGACTGCTCAGCACACTCACCGTCCCTATAGCCAGAGCCGCCGTTCTCTCGGTGCAATACTTTGCTTTCAACTTCGCGC
AGCAAATGGCCACAAATCGATCAAAGGTGAAAGCGACCGTCAGCCAAACAGAGACATTGGTGGCTGCAGCAAGTAGGGCG
GCAGTGAGACTGCACACGGGAGTGATGCGCAGCAATGAATCCGGGAAATAAATCCAACCAGTCCACCTTAGTAACGGATC
GGTGAGAACGACCAGGAGGTCGGCCGCCGCCATGGCCACCAGGTAGCGAGTAATACATGT
>M00285:128:000000000-BF978:1:2113:19550:2983_1:N:0:46
TGTAGGTTCATGTTCACCTGTACTTTTTTCGAAAAAGACATCCACTAGGACTGTGTGCTGCTGTTCAAGGAGCCCAGCAC
AAATCCCTATTTGTCATGGACACACTCATCCCTCTTTGCTATAATGTCAGTACCAATGCACTCCATGACCTCTGGCTGTT
TGTCTTTCCCCTTTAGAATGCCCTGTAACTG
>M00285:128:000000000-BF978:1:2113:8472:2985_1:N:0:46
CTTGGTGAGTTACTGCAGCACATTCTGTAGAATGGTACAAACTGCTGCTACTGTGTGTCAGTGGTAGAGTGAGTAAACGG
TTGAGGATGGGGTACCTATCAAGCAGGCTGCTATGTGCTGTTTGATGTGAGCTTCTTGAG
>M00285:128:000000000-BF978:1:2113:21184:2987_1:N:0:46
TGGATTATCCAAGAGGGTAAAAGCTAAATCAAAGATATGCATTTCTTAACCATCTGTTTCCCCCTCCTTCCACACTCCCT
CAAACTTTGCAACACTTAAGTAGAGCGAGTCTATCTAATGTTTCTTCAAAGATGGATGGAGTGTACATGTACCTCAGCAT
TTGCAGCCCCGCCCCCCCGTCTTATCCCAATCTCAGTGTTGGTCAAGTATCTGGGATCTAAAACTCTGATGAAGACCATC
GGGGACTTTACAGATTTATAAGGCGTGAGCTTGATGTGTGTGTAGTTTGTTCAAGGGTCT
>M00285:128:000000000-BF978:1:2113:15917:2988_1:N:0:46
ACTTGCTTTCTCGGAAAACCAAACAAAAACCCAAGATATTGTCAGCCGGTCGGGCAGCGTGTGTGGAGGGAGAAACTCGG
GAAGTGTTTAAGGTCGAAAATGAGAGACGAGGAAACCTTGGAAAAGACGAGAACGGAATATCATTGCACCCTGGTGTATG
TGACAAGTAATTAATCCGATCGGACATTAATTCAGCTTCCACTCAGAGAGCTCTAGAGCAGGGAAACATACACTTCTGCT
CAACTTGTCCATGCCGACACATGTGCCGACCTGAGATCTCATCATATTCCCCTCCCAGTC
>M00285:128:000000000-BF978:1:2113:16979:2990_1:N:0:46
CTTAATCCCAGCCTGTCACCCACATCCGGGGGCCTGCAGAAAGCAGAAGGCTGTGGTGGAGGGAGTGCCCTCGGATTGGA
GGGCTGTAACTAGCGGTGTCCCGCAGGGATCGGTTCTCGGACCTCTCTTTGTTTTATTGATAGATGGCTCTGAATGGGTG
GAAGGCTGGTTGAGTATGTGAATGACACCGAGACCGGCGGTGTGGTGGCTAGTGTGGAGGACTGCCGGCTCTTACAGAGG
CA
>M00285:128:000000000-BF978:1:2113:22418:2994_1:N:0:46
TTATATACATCATACTTTATTGCTTTTTTATGATTAACTACGATTTATTTGATATTTATATAATACATGTGTAAACATTG
TTGTTATACCTGTAATGATTTGTTATCAATAAAAAAGATTGAAAAAGGAAAGGAGAATTACATCAGTGATGGAAAATGTG
TTACGTTGTGCAGCAGGTAGTTCTGCTGCCTCACAACTCTCGGGACCCGGGTTTGCTGTCTGTGTGGAGTTTGCACGTTC
TCTCTGTGACCATAGCGACAGGGTGTGGACACAATGGGCCCAATTTCCGGTCTTTCTCCG
>M00285:128:000000000-BF978:1:2113:8786:2997_1:N:0:46
ATTTCTGGTTCTGCAGATGCCTGACTTGCTCAGTTTTTTGGCAGTTTTTATTTATTTTGCATTAATAGTTTGTGTATTAT
TGTGATTTAGTTCTGTATGTTTGTACAAATGCAAGGAATTACTTGGTCGGGTGGGAAGTAAATATTGGTAGTGATATCCA
TATTTCA
>M00285:128:000000000-BF978:1:2113:24508:2997_1:N:0:46
CAGTGTAGGCTGGTAAGTGCAGAACTGATGGGCGAATGGGACTCAATGGACTTAATATTGGGAGGGAGGGGTTCAAATCA
AGGCAAGTCTGGAATTAATAGAGGCAAAGATAAAAACTTCAGCAGCAGCACAGCTAATGAAGGAGCAGTCTCTGGTGATA
TGGAAATGTGTGCTGTTGATGATGAGATTAAGTATGGCATCAA
>M00285:128:000000000-BF978:1:2113:12112:2998_1:N:0:46
CCAGGCTGAACAATAGCTTCTTTCCGCAAGCCATCAGAACTGCAAACTCTCTCATCTTCCTTTGTTAACACTAAGAGATG
CTAGGTGCACAGAAATGCACCAGCATTTTAAATGCCCAACACCAGCCCGTTCACTTTAATAACTATTTATTTATTTACCA
GCCATTTTTA
>M00285:128:000000000-BF978:1:2113:7448:2998_1:N:0:46
GAGGTGACCAGAACAGAACACAAGATTCTAAGTGTGGTCTAACCAGAGTTTTATAGAGCTGCATCATGACTTCGCAGCTC
TTGAACTCAGTCCCCTGACTAATGAAGGCCAGCGCACCATACGCCTTCTTAACCACCCTATCAACTTGTGTGGCAAGTTT
GAGGGATCTAT
>M00285:128:000000000-BF978:1:2113:20739:3002_1:N:0:46
GAACACTCTACGCAAAAGATGCATTTCACTGTGTGTTTCAATATGCCTGTGACTAGTAAAGGTATCTTATCCGTCTCACC
TGCACACATAATGTAGAAACATAGTGAAAAAGATCTCAAATTAGGCAATACAAAAAACTGTTTAAATCTGCTTCTGCTGC
TGTTGAGAAATGCCATTTTTAGTATTGCCTTTCTGCAGAAAACTCTCTTTTGAAGATGGCAGCAAGACAAATGAACAAAT
ACTCTACTGGAAATTCTGCAAATCACCAACTGAGTGAACATGAAAAATGTATGATTCACT
>M00285:128:000000000-BF978:1:2113:23500:3004_1:N:0:46
TGTCTTTTGAGTGCCGTTGCCTGCTCTGGCTTTACGCAGTGCTGTCCTGGTAGTTTTAGCATAGCTGGAGAAAGCCTCCT
GACTCATTGTGGGAGACTGCAGATGACCTTGGAGGATCACCTCAAGCAACACCTGGTCTGAAAGCCCCAACTCTGAACTA
CATCATCCTGGCATGGTCGAGTTTGGGCACTTTTGTAGTAACAGTGGGGGGAGGATGCGTAATGCCATTCTG
>M00285:128:000000000-BF978:1:2113:16972:3005_1:N:0:46
TTTTCAGGGTTAAGAGGTACACTTAGATAACTGGTACAAAACGACTCCGCACCATGAAATACATACACGACATGTATGTA
TTCATGTAGATACTCCGTGCAGTTTGTGTAGTAAGTGTAAAATCAATGCATTTAGCTTATAAAACTCTGTTGTAGCCAAA
TAGGAAATCTATTGCTACATGGGCGATGAGCTAGATCGGAAGAGCACACGTCGAACTCCAGTCACTCCTCGAAATCTCGT
ATGCCGTCTTCTGCTTGAAAAAAAAAAAACTGAATATATTCACAATAAGTATATGCGAGT
>M00285:128:000000000-BF978:1:2113:21394:3007_1:N:0:46
GTTGAAGAGATAAAGAGCATCCATCTAAGTCTGGACTGCTGATCCAGATCACCACTGAAGTAACCTTGCTTGAGGTGCTA
TTTATTAGATGAGATATTTAATCAATACCCTCCCTTGCCCACTCAGCTTGGTGTAACAGATTGCATAGCACTAGTTCAAA
GAGTCTAGGATGTTGGTCTAGCCAATATTTATTCTTCAACTAACATCCCTTAAAACAAATGACCTGGTCATTACTGTATA
ATTCTTTGTGGGAGAATGCTATGCATAAATTGGCTGCTGCATTTCCTACAGTAAACC
>M00285:128:000000000-BF978:1:2113:10680:3007_1:N:0:46
GGCTGGCTTTAAACAGCACAGGCTACTTTTAAGGGTTGCTAACCACTCCATGATCATGGGCCTCCTGCTGAGACATATAA
GCAGTAGACAGCAGAGTTTGTGCAGACTGCTCTCAGCAATCATCTGAATAAGTAGGTGCCAGGAACTTGGGTTCCTGCCA
GCATTGCAATCAATGGCACT
>M00285:128:000000000-BF978:1:2113:14180:3008_1:N:0:46
TTCCCGATGCCACCTTTTGGGATATTTTTCCCAATTAGCTTCTCTCTCTCCGACCCCCATTCTTGACCCTTCCACCACTG
TGAACGGTTTCTCCTTTATCCACACTGCCTATGACCTTAGGTATCTCCATCAGATCTCCAGACAGCCTCCTTGGTCCCAG
GGTGAGTAAGCCCAGCTTCTGCAGAACTGAAGCCCCTCACCCCTGGCATCAGTTTGGTCACTCTCTCTGCAAAGCTTTCA
CATCCTTCCTAATGTATGAGGCCCAGA
>M00285:128:000000000-BF978:1:2113:24143:3009_1:N:0:46
AGAGGCAGAAACAGGAGAAGACAGGTGGGGAAAGAAGGTGGCAGTGAGATAGAGAGGGTGGCAGTGGGGTGGGGTGGGAG
AGAAGGTAGCAGTGAGAGACGGGGTCGGAGAGGGTGGCAGTGGGAGAGGGTGGGGGAGAGAGAGGGGGCGGGAGAGTGTG
GCAGTGTGAGAGCGAGTGGAAGGGAGGGTGGAAGAGAGAGGGGATGGGAGAGGGTGGCAGTAGGAGAGAGGAGGAGGAGA
AGGTGACAGTGGGACAGAGGAATGGGAGAGGGTGGAAGAGATCGGAAGAGCAAACGAC
>M00285:128:000000000-BF978:1:2113:17581:3010_1:N:0:46
GATGTTGAAAATCTGAAATAAAAACAGAAAATGCTGGAAACACTCAGCAGCCGGACAGCATTTCAAATCAAGGTCCTTTC
AACCTGAAATGTTAATGGTTTTTCATTCCACAGATGCTGTCTGACCTGCTGATTTATTTCCAGTATTCTGCTTTTATTAA
CTACCGATGGTTGTGTCTTTAAGTTCCATTCCAGATAGGAGCATAAAGATTTA
>M00285:128:000000000-BF978:1:2113:15561:3011_1:N:0:46
TCGCCCACTACATGTGGTGGTGAGGTGTGGCGCAGCTCGGGCCCAGAACTTGGTCAGCAACTCCAGCTGGAAGAAATGGG
ACAGTCTCTCCACCTTGGTGTTTAAAGTGTGCGCTGTGCACAGTTATGTTAGTCCAAATAACCCCTCTGTGTGCTGACTC
CATGTTGGGGAGCGACGTGGGCGCTGTGTCTGGGGTTGGTTGGGGGTGCATGGTGACAC
>M00285:128:000000000-BF978:1:2113:7790:3014_1:N:0:46
CTATCATATGATGGCCAGGCACTTTCAGAGTAATATCTTGGGTCCAATTTACAAAAACAGAGTACGCCATCGACCTGGTT
TACGAATGAAGTAGAAGGGGATGGTCTTTTTTAAAAAGAGATTATAATACAAGCGACTGTCAGAAC
>M00285:128:000000000-BF978:1:2113:13566:3015_1:N:0:46
CAAATTCATTCCCATCCAAACCTCTGACACTGAGCATGTCCCAATCTATATTCGGGAACTTGAAATCACCGTTTATTACA
ACTCTATTATCTTTGCTTCTGCCCAAGCACTGCCTGTCAATCTGCTCCTCTTTTTCCCAACTGCTACCTGGGGGCCTATA
GTATACTCCAGGCAGCGTAACCACACTTTTCCTATTCCTCACTTGCAC
>M00285:128:000000000-BF978:1:2113:8613:3016_1:N:0:46
ATGTCAAGGCCTTCCAGGGCTGTTCAGGAACATTTGTCGACACCGAAAATACACAAACCGCTTACACTAAATTATAATGC
AGGGTTTCGCCCTGATATGTCTACAACTCCTTTCATCAACCAGATGCTGCTTGATTCACTGAGTCCCTCGGGCAGGTTGT
GAGTTGTTGATACAACCTGACACAAC
>M00285:128:000000000-BF978:1:2113:13458:3016_1:N:0:46
TGATTGAGAGACAAATATCATGCAGGGCTATGAGTTTATCTATTGTGTATTCAAAATAGTCCCTTGGCATCATTTACATG
TTCCTGACAGAGTAGGTCTTATGGTCTAACAGCATAGAAGGAACCATCAGCTCCATGCTAGCTCCTGGGGAACAAATCCA
TCAGATCCATTACCCTCTCCTCACTTCATTGTA
>M00285:128:000000000-BF978:1:2113:24780:3016_1:N:0:46
CATAAGTGTTTAAAAACTTGAGAAATCAATATGTTTAACAACACTGAAAGAAACAAAAGTTCATTTTGCCTGTCACTGCA
TTAGAGCAATATAATTAATTCAACATCAGCATGTTAGATCTCCCATTTACCATACACAACAAAAGAACCTATTGCAAAAA
AACCCTGACTTATGACTCAGCTTTACGTGGAGTAAAGT
>M00285:128:000000000-BF978:1:2113:18548:3019_1:N:0:46
GGCAAAAGAGTGTGATAGGAGAGAAAAGGAGCTATTATACCCAGCTACTTTTCCATAATGCTATGTGTTGCATTATGAAG
AACAGTAGGATTAATAAATCATTGATATGGTAATTCAAAGCTGCAGTCTTAAACAGCATAATATAAAAAGAACAACAAAT
AATTTGCTGGAGGAACTTAGCAGGTTGAGCAGCATCTGTGGGT
>M00285:128:000000000-BF978:1:2113:9428:3020_1:N:0:46
TCGGTCAACAGCGTTCCTGTTTGGACAAAATAGCGTCTTCTAAGCGTATTCTAATGATTTGCCACTTTCTCCATTAAACC
CATGTAGTAACTTGCTAAAAATAGTTGTACTCTATGTACTTCATGGTGCTGAGTCGTTTGATAACAGTAATTTGACTGTA
TCTCTTACCGCTGAAAGGTTATTCGCTGATATAGCGAACGAGTTCCTAATTGTAGAAAACAGCGTCTTCTTAGCAAATTC
TAATGATTTGCGACTTCCTACACTGAACCAACCATAGCACCATAGAACAATACAGCAGA
>M00285:128:000000000-BF978:1:2113:20707:3020_1:N:0:46
GGGATTCTAGGAGACAAATATATCCTTCTATGATTTATTGGTCACATCAGCAGCCTCACCTGGTTCACTTTGGGAGGGGT
ATCTGCTGAACTTGCTCAGTCTCAGTCTGGACTCTTGGCAGAGCCAAGGCAAAGTAGGTGATTCTTTGCTCTTAGACTCT
GTCTTTACCTTTAGTTGTCTTGGTAAAGCAACCAGTGTAATCAAAGACCCAACCCACC
>M00285:128:000000000-BF978:1:2113:17037:3021_1:N:0:46
TCCCTCTCATAATCTTATAAACTTCTATCAGGTCTTCCCTCGGATTCTGCCACTCCAGAGAAAACAAACCAACTTTGTCC
AACCTCTCCTTATACCGCATGCCCTGTAACCCAGGCAACATCTTGATAAACCTCTTCTGCACCCTCTCCAAAGCTTCCAC
ATGCTTCCTATAATGGGGCAACCAGAAATGAATGCAATACTCCAGATGAGACC
>M00285:128:000000000-BF978:1:2113:21611:3022_1:N:0:46
CCCTGTATCTGTGTGGGTTTCCTCCAGGTGCTCCGGTGTCCTTCCACATTCCAAGACATATGGTTTAGGAAGTTGTGGGC
ATACTACGTTGGCACCGGAAGCGTGACGACACTTGCAGGCTGCTCCCCAATGTTACTACGCAAAAGATGTTTTTCACTGT
GTGTTTCGATGTACATGTGACTAATAAGAGATCTTATGTTGTCTTAAAAATATTATTATAATAGCAGACCTAATTCTCTT
TCTGGCTCAGGACCATAAATCATAAAAGTATACCATAGTTTCTTTTATTTTA
>M00285:128:000000000-BF978:1:2113:14839:3022_1:N:0:46
CTCATATGGGTCAGTGAACACAGTGGTGATCAACACATGGGACGGTCTGAGTTAGGTCCTGAGTTTGGAATGAGCCTGTT
TAGGGAATGAGGGAGGCTGGCCAGGGGTGTGTGGGAATAATGAAGCCTGGAGACAATGAGGGCAGGGACGAGTGTTTCAG
ACGAGCTGAGTTAGGGCGAGAATGGGCAACGTTATAGAGATGGCACTTGGTGGTGTCAGTGCTAGTGGTAATATGCAGTC
TGATGCACACTTCAGCATCAAGTACAACACCAAGTTTGGGAAC
>M00285:128:000000000-BF978:1:2113:20434:3024_1:N:0:46
AAAATAAAACGCTGAGTTCTCCTCATTAGCTGGGACCCCAATAAAATTAGCCCTCTTAACCCTGCAATTTTGAGTTAAAA
ATCAGCCCTAGAAGATAAAATTGGAGTGGAGGCTTTAAAAAAATGTTAGAATACTCAGCTGCTCAGTAAAATTAATCGCA
CTCAAATAGCATTCTTTCCACACTATTGTTTTCAACAGGGCCGCTCCTTTCAGGAAATGAATGCTTTCTGGAACTCTGCT
GTGAACC
>M00285:128:000000000-BF978:1:2113:7595:3030_1:N:0:46
TGCGAATGGTGTATTGTGAAAACGGTCGGCCCTTTGCAGTGAGCTTGGTGGTTGGTCTTTTACGTGAGGGTACAACAGCT
GGTAATTAGTGTCAGCAAGCTTAGCCTTGCCTAACTATGTAAGCAGATTATTTCTAACTGGAAAAAAATACTACAGCTGA
GCTATTCAATGGACTATTTATGGTTATTAGTCCTGTTTTTAGCACTGGAACATAATTAACTGATTCATGTTCTTTTAGGG
GCTTCTTAAGAATTTTTTTGAGATGAGAAACGTGGGAGTTCTCAGTCCTGTCGACTTTTT
>M00285:128:000000000-BF978:1:2113:19734:3030_1:N:0:46
TGGATGTAGTCTACATGGATTTTAGTAAGGCATTTAACAAGGTTCCACATGGTAGACTTCTTCAGAAGGTCAGAGGCCAA
GGGATCCTGGGAGGCTTGGCCGTGTGGATTCAGAGTTGGCTTGCCTATAGAGAGCAGAGGGTTGTGGTGGAGGGAGTGCA
TTCAGATTGGAGAGCTGTGACTAGTGG
>M00285:128:000000000-BF978:1:2113:23617:3034_1:N:0:46
CCCAGTTGATGAAAGGCATCAACTGGCCTTTCATATCATTAATCTTTTTGAAATGCTTTGTCCTTCTAAGCCTGTTTTCT
AACCTTTATCACCATTGCTTCGTTGCAGTACCCTCTCACAATCCAGAGCTCCATTGACGAAGGCTTGAAGAAAATACAGA
GGAGCTATGGCTACAGAGCCAAGTGGAAACGTGCTTTTGCAGCAGGTGAACCATCTGTGGAGTATGTTGGACGAGATGTC
CGAGAGCAACCCTGAAGCATATCACAAGTTCATCCGGCATCACCTCGGGGAGGGCATGA
>M00285:128:000000000-BF978:1:2113:12401:3037_1:N:0:46
TCAGTTCTCTTTGGTAGGTCAGTCTTGCCCTTAGTTCATCAATTTTGTTCTCAATGGACTGAACGTTAGCTAGTAGCATG
CTGGGGAGGGGGGTCTTGTATCCATGCTGTTTTAGCCGCGCCTGTAGCCCAGCCCTCTTGCCACCTTTCAGAGATACGCC
GTGGCGACTCTTTGTTCTTGCAGTGGAGCCACTGGGTAAGTCATTCACTTATTACACTGGTTCTAAATGCTAGAACTCTC
CATCTGACCATATTTTGGGAGTACCTTCACCAGAAAAAACTGGAGTAGCT
>M00285:128:000000000-BF978:1:2113:14362:3037_1:N:0:46
ACAGTATCATTTAAGAAGCACTTGGACAGGTACATGGAGGGGCGGGGCTTGGAGGGATATGGGCCAAACGCAGGAAATTG
GAACTGACTGGGTGGGCACCGTGGTTGGCATGGACTGATTGGGCCAAAGGGCCTGTATCCATGCTGTGTTTCTCTCATGT
GACTCTAGCCCTGGCTTGATGTTCATCTTCAATCACTGTCCCCTCGTTACTGAGTGATTTTTCTCTGGAGATCATTTCTA
TCTCCCCAAAGCCTTGGTCCATTGAACACCTGGGAAGTGCATGGATT
>M00285:128:000000000-BF978:1:2113:13132:3039_1:N:0:46
CAGGAGATTGGTGGGTAAAATGAGGGCTCATGGAATTGGGGGAGAGTATCAACTTGGATAGAAAACTGGTTGGCAGATAG
GAAACAAAGGGTAGGGGTGAATGGATGTTTCTCGTATTGCTGGCCGTGACTAGTGGGGTGCCGCAGGGCTCGGTGCTGGG
ACCACATCTGTTTACGATCTATGTTAAG
>M00285:128:000000000-BF978:1:2113:21983:3041_1:N:0:46
CCACTTCCCCATAAAACATGCCAGGAACACTCTGACAAGATTCATCACATGCATAAAATCTATCCTCTTTAAAGTTGGCA
GGCTTATTTGGTTTGTATAACCTCTGCAGTCCTTGTAAAGACAAATGTTAATATTAACACTAACACTTAAGATCTCACCC
ATATTTGT
>M00285:128:000000000-BF978:1:2113:20358:3041_1:N:0:46
ACCCTATTTGTTTCCCTCATGATTCTATATATCTCTATGTGGTCATCCCTCAGCCTCCTACACTCCAGGGGAACAAAGGC
CCAGTCTATCCAGCCTCTCCCTATATCTCAAGCTCTCCAGTCCCAGTAACATCCTTGGGAATTTTTCCTGCTCCCTTACC
AGCTTAGTAACAGCCTTCCTATAGCTCGGCGACCAGCACTGTGCACATTACTCCAAGCATGATCTCACCAACGTCTTGCA
CAGTTGCAACATGACATTCCAACTGCTGTTCTCACTGCCATTACTGATGAAGGCAAGCAT
>M00285:128:000000000-BF978:1:2113:19218:3042_1:N:0:46
CAGAATGTAAATGGAAATAAACAGAAGTATTAAAAAAAATTGGAAATATCACATAGGATATACATTTTTTTCTATTGTTT
AAAGCAGACCTTTATTTAGGGACCAAACTCTGGAAACAAGTATGCATGAAAGGTATGTAAATCTGTGTCAAATGTCCTTG
CCTGACAAATGGTAAAATATATGAATAGAATTAGCCCGGATGTAGGTGTTTCCAAGGAGGTACAATGCTGGGGAGGTGTT
AGAAGGCTCTGTTCAGTTTGATGCCCTTTGCAGAAT
>M00285:128:000000000-BF978:1:2113:11817:3043_1:N:0:46
CTGACTAATGAGCACACATTTTTAAATGCAATAGAACAACCGAATTACATATTGTATTGGCAATGTCAATTCTTCAAAAT
TTATGCATTCCCAATTTAGAATAATTTCAAAAATGTGTCTTATACCAAGTACTGGAACATTTTGAAAATCGCTGGCAGAC
CTGTGTTAAACTGACAGCATTTACTACACCCTTAACTGTCTGTAATTTAGAGTCCCATGCACAAACACGGAAGTCATGAA
CTTACTGACTGAGTTTAGTCACTTGGAAATACTTCTAAGAGGTTTACATTGTTTTGGTTT
>M00285:128:000000000-BF978:1:2113:20159:3045_1:N:0:46
AGAGCTGTGCCTTTTACGCACATCTGTGCGACGTGTAGTCCAGCGCCAGCCGCAGATCCGTGAGGTGCCTGGGACTGTGA
GGGCTGGTACCCCCGGCTGCTGCTTTCTACAGATACAAGCTTGGGCGGAGGAACTGACACCGTTTCAGGTTGAAATCCTG
CATCAGGAAACCTGTCCCAAAATGTTGACAATTCTTCTCCCCCCCACTGATGCTGCCTGACCCGCTGAGTTCTTCCAGCA
GTTTGTTTGTTGCTCCAGATTCCGGTGTCTGCAGTCTCTGGTCTCCTTACTCGGGAGCTG
>M00285:128:000000000-BF978:1:2113:20216:3047_1:N:0:46
ACCAGTACCACGCACTGTAAAGAGTCAAACTGAGAAGGAATTGGATAAGATAGAATAAAATGGTGTGTTTGTGACAACAG
AACAGACCGATTCAGCCTCGTCAATGGTGACTGATCCTAGGCAGAGAAAACTCTACAGCCGTGGAGACT
>M00285:128:000000000-BF978:1:2113:11662:3048_1:N:0:46
GATCTACACTCTTTCCCTACACGACGCTCTTCCGATCTGATCTACACTCTTTCCCTCCACTACTCCCTTCCAATCAAAAC
TACACTCTTTCCATCTACTTACCACCTCGTATACATTTTTAAAATCGGTAGCCAAAACCTGGTTAAGGGTGCTACAAACC
TCTGCACAAACCCTATCGGTTCTAAAGCAAACTTTCATCATTTTAAAATTGTCTTACTTCAGACAGGCATCTGCAAAATA
ATTACCATGGTTAATGCAATTTCACAATGCTTTCAGCCTTCTTTCATTTATCATAATATT
>M00285:128:000000000-BF978:1:2113:6843:3049_1:N:0:46
AGTACCAATACCTCCGCTCTGTCAATGCCCCTCAGAATGTTTGAATGAGCGCACTTCTTATTGGTCTAACCCTCAATGAG
TATAGGTTCAACCTGCTCAGTCTTCCTTCATATATCAACTGAATTATCCCAGGTATTAACCCAGTAAGCCTTCTCTGCAG
TACCTCCAATGTAAGCACATTCTTCCTTAAGCATGGACATCATAGCTGTATACAATGTTCAAAGTCTTACTGGCACCCAG
TAAAATTGCAGCAAGACTTCCCTTCTCTTATACTCCAAATGCCAGCAGACTACCCCCTC
>M00285:128:000000000-BF978:1:2113:20067:3049_1:N:0:46
AACACCAGGAAATTGACCCTGATGAACATTTATAGCAACAGGTCACCATATTTCATGACCATAGTGTTTTAGCCAAGAAC
ACATTATCAACGTCATGTTTTCCTGAGGATATACTTTCACACGGAGCAACCATATACTTACCTGTGCAGCAGCGCTCTCA
GCTTCTCCCCAATAGTAGCGATCTTGACATCTTTACCTGCAGAAGTCAATTCCTGTATTTGACTTCTTATGTTT
>M00285:128:000000000-BF978:1:2113:7924:3052_1:N:0:46
TCACTAAGCTCCCACTCCACGGGCTGTGTTTCAGTGTATGCTGCTGTATTTCTCCATGCCCTCAGCTCACCTTTCCTCTT
CACTAGTTTCTGTGCACCTAGATGTTAAACCACAGTCAGGCTCCTTTTTCACCTGGTTCCAACCTATGCTTGCTCTTCCT
TCCAAACTCTCCCTCTTCTTTTCTGCCTTCCATTTCCCCAGCTTGGCTTTTCTCTCTTTTGAAACTATACTCCCCTTGTC
ACGCTAATTTAAACGCACTCCACTAGCACTTGCCAGCCTGGAATATTGGACTAGGCCAGG
>M00285:128:000000000-BF978:1:2113:22742:3054_1:N:0:46
ATTAAGATTATGGTGAAATAAAAGACTTCTTTCTTTTTCTCAAAAAATTATGCATTGAGAATGTCACAGGCACATGCCTG
GAATCTGATACCCCTGTAGCAGTCTGCATTTGTTCTTAAATAAAAACAAATGGAAACCTTTCATCACTTCATGCTGAAAC
ATGCACTGTGCTTCTTCCACAGATGCTGCCTGACCTGCTGAGTGTTTCTGGCATTTTTGTTTTACTTCATCATTTAGTAT
TTTTTTGATTTTCATAGCACATGTTTTTGTGCTTTTCTGAGTATTTAGTTCCTTATAATG
>M00285:128:000000000-BF978:1:2113:8501:3055_1:N:0:46
GGAATATTTTGCATGTCATTTAACGACTCATTTGTATCATTTTCATGTTTATTTTTTTGAACTTCAACCTATCATTTTTA
AAAGCTAAACTAGTATCAGTGGGTCGAGAAGATCTCGAGGCACTACTTCAGAGGGGTGGGGACATGATATCCTTCTGTCT
AATCTGTACCCTTAATTTGAAAGAAGCAGATTATCTATTTATCACATGACTGTGGAAGCTTGCTGTG
>M00285:128:000000000-BF978:1:2113:17353:3058_1:N:0:46
GTACTTTGGGTTTTCCATCTCCCTCCATGTATTTTCTTTACTTTCTTACATCATAGACAAAGGCCATTTGGCCCATTGAA
CCTATTCCAGTTCCCGTCAGTCCCACTCCCCCACTTATTTTCTCTCACATATACTCTGAGTTTCCCAGTGTTTATCAGTG
CATTTTGAGAGTCAAAGTTGTCCATGTACATTGGCCATCCTGATGTTTGTCCACATACAGTATATAGGGTAAGGCAGACA
CAGAGGTGTAGCAGTTAGCTTAACGCTATTACAGCACCAGTGACCCAGTTTCAATTTCGG
>M00285:128:000000000-BF978:1:2113:14976:3060_1:N:0:46
AAATTATGCCCAGTGTGACTCACAGGGAAACAATCTCAAATGCACCATTAGAATTCCTTCTCCCTTTCTGTTCCTTGATT
ACCAGCTCATTAAACTGGATTTCCCTTGAACTTTGTGTTCCTCTTCCGATGTTGATCCACCAATCAAGAAACTTCCATTA
TCCACAAACTTCCATTGCATTTGACATTTCCCAGAACAGGAAAGGGGACCTGAGTGGCAACTTCTTCCTACAGAGAGTGG
TCCATATATGGAAGGAGCTGCCAGAGGAAGTGAGAATGTGCATAAGGTATAGAGAAAGGT
>M00285:128:000000000-BF978:1:2113:14031:3062_1:N:0:46
GATGTATGTGCAATTTATGCAGTTTTGAGTTATGAAAAATCGCAATACAGACCATTTGGCAGAGAACACAACCTCTTCCC
ACCTCCCCCCCACCCCCACATAACATGGAGGGGGGGTTCACCTGTATTTA
>M00285:128:000000000-BF978:1:2113:19976:3068_1:N:0:46
CCCTGCAGACCTTGGCCTGCCACATTTCAGCAGAAAGCTAGGAGTAGAGAGCAGCAGTTTAATCAAGGACTAGCCCCAGC
AGGTCTGACCCGACCTGTGAACCCCTATGGGAGGTGCTAGGGGTGTCCAGAGACCCGGATGGGAAGGGACAGTACCCAAT
GATAACTCGGGAGGCGGAAGAGGAACCTATTGTTCAGATCATTTCAGAAGGGCAACTAACACCAATGATGATCGATACTG
GAGCCACGTTCACTTGTGTACAACCACACAGCACCTCCCAACTTTTCATGTAAGGACATT
>M00285:128:000000000-BF978:1:2113:16667:3069_1:N:0:46
GTCTCTCCAATAAATTTATGGGATGTCCCTGTGGCGCGCTGTCACTTGGATTCCACACCCGAGCTCCAAGCATATCCTTC
ACTTCTCCGCTCTGATGAAAGTTCAGTTCAGCGCTTATCCATTTTCGGTCCTTCATCAAATTATCCAGGCAATAATGATT
TACTACCCGGTTATAGCAGCGTTTGCAGTTCCGGGTAAGGGATTACACCCACACATGAA
>M00285:128:000000000-BF978:1:2113:15970:3069_1:N:0:46
CTCCCCACCAGTGCCCTAATGTGATGTTTAAAGTCTTGACTAACTGCTTGAACATCACGTTCTCTCCCCTGAACTTCTCC
CCTCAGCTCACTGAATCTGCAACCTATTTCTTTTCCTTCAGTTGCTCCACATTGGCAGAGAGAAGAGTGAAAAATCCTTG
AGAGTGTTAAACACACAGGACCTATTCTATTGCT
>M00285:128:000000000-BF978:1:2113:18229:3070_1:N:0:46
TCCATCCCTCCCGCCAACACCTAAGGATGCTTGGCGTACAGAAATGCACTAGCACTTTAAATGTCTGTTTCCGGTACGCT
CACTTTAAGATTGTTTATTTGAGTCGCTATTAAATTTGGAGGTTCCAATGTCT
>M00285:128:000000000-BF978:1:2113:19452:3072_1:N:0:46
TTGCTTTGGTCTGCACCATATCACATATGTTCCTTCTGTTTTTACCACCACTGATCCCTCTGCAACATAAACACACACCT
CACTTGTCCAGTTCCAGTGAAGGGTCCTTTGCCCTAAACACTGACTCTGTTTCTTTCTCATCAAAGCTGCCTGACCTGTT
GACTGCTTCCTGTATTTTCAGTTTAGGTTTCAGATATCCAGCATCTGCAGTTTTGCTCCAACTACCTTAACTCTATGTTC
CCTCGTTATTGACCACTTTGCTTAAAGAAATGTAACTTTCCTATCCACTCTTTTAAGGTT
>M00285:128:000000000-BF978:1:2113:8657:3074_1:N:0:46
CTGAAACCTTCCTTGGTGAATTTCAGACAAGATAGGAAAGGGATCAGAAGACCTGCAATGCGAGTTTTTAAAGTTAATTA
AAATCCTGTCATTATCTTGTTGATAATTTGGGGTCCATAACAGAGTGACTGTCAGGGGAGAGAAGAGGAAGAAGAAGGCA
GACAGGCAGGTAGAGCAGGGCACCCTGGGGGCTGTTCCGCTCAGTAACAGGTTTTCAACTTTGGAAACAGTGGAGGGGGA
TAGCATGCAGGGACCAAGCACTAGTACCCAGGTCACTGGCACCATGACCAGTACTACTGC
>M00285:128:000000000-BF978:1:2113:24805:3077_1:N:0:46
GCCCCGATGACTACCTTCTCCAGCTTAATTTTACTCATTCTTTGTTGGTTTCTAAACATTTACCAATCCTGTAGCCTACT
GCTAATCTATGCAACACTGTATGCCTTTTAGTTCAATTTAATTTCAATGGCAACTCCCTTAGTTAGCCACAAATAATGCA
AAATCTTGTAAAGGTTTTCTCTCTCAATGACTATATACCCAAGTTGAAATGCATGAAATATTTCCTTAAATTCTTTCCAC
TGCTGATCTACCATCTTAACCTTCAAAATCTCGATCGGATGAGCACACGTCTGAACTCA
>M00285:128:000000000-BF978:1:2113:22323:3077_1:N:0:46
ATTTTTACAGTTGGCAGAAATTTAAAATATTTACAGTTATCAGGATTACCAAAGTTATTTAAATTATAAAAGTTCCAGTA
TAAAGTTTAAGGTTTGGATTTGTACACAGAATAAATCTTAAATTTGGCAACCGAGTGGAGCTTGCAGATGGATACAGACA
CAGTTTGCTTAATTGTGAAAGTATTTAGTTGAAGGCAAATGAGGCTGTCA
>M00285:128:000000000-BF978:1:2113:21598:3080_1:N:0:46
TAAGATGATCTGTAATATATTCAGGAGAAGCTTTCACCAGAATGGTTAGAATATAGAATTTGCAGGTACAAGGAGTTTTT
TTAGAAATTGAGTATGATGCATTTAAGATAAACCTGAAAAATATGTGAAAGGAGAAATAATAGAAGGGTACGTTGATGTA
ATGATTTGCATTTGTAAAGCAATATGGCAAAAAAAATCTCTAAGGGTGCTGTGGAAGGAATTTTGTAAGTGAATAGTAGA
TGGAGTTACATAAAGAATAAAAAAAAACTTGTCTGGAGAGTAAATGCTCAAATTAATT
>M00285:128:000000000-BF978:1:2113:15568:3080_1:N:0:46
GAAGGAATTGTTAGTATTTTGGGTTGAAATCCTGCATCAACGCTAAGAGTGGAGAGGGAAGATATAAAGAGGATAGGGGG
AGTGGTGAGACAGGAGCCAATAGTGAGATTCGTGGACTGAAGAGAGTAAGTATCTATACCAGTGCAGCCAATAGCAACAA
TGGTGCATTAGGATATTAGCAGCTATTCCTCTATTGCCAATGTTGAATAGCTCTGCTTTAAGAAA
>M00285:128:000000000-BF978:1:2113:21767:3081_1:N:0:46
GATCTACACTCTTTCCCTACACGACGCCCTTCCGATCTCGACTACACGCTTTCCCTCCTCTACTCGCTTCCGAACTTAAA
CACTCTCTTTCCCTCCACGGCTCGCATCCAAAAATAACCTCAAGATATACACCAACAGCACGCGCTATGCAATAGGAAGC
ACCAATGCATCGAACCGTAGAAAAGTGCGCGGGCGTAGCGGATCACACGAGCGGGAAGACAGCGAGACTCGCAGCATCGT
CGAAACGCATACGAGAGCGAGACGCCACACAGGTACAATCCTAGAACGTGGATGCACC
>M00285:128:000000000-BF978:1:2113:9538:3085_1:N:0:46
TGGATGCTGCACAAGTATTTTCTGCATTTCATATTGGGAGATTTTAATACCAGGGTAAAAGAATCTTCCATCCCATGCAC
TCTGTTAACATTAAGTATGCAGCACTCCACTTGAAGCGCCCACCCTATTCTCTAACATTGCTCATTCTTGACTTAGTGTT
TTTCTATTAGGAAATAAAACAAAAACTGAAGAGAACACGTCTGAACTCCAGTCACACCGCGATATATTGTATTCCGTCTT
CTGATTGGAAAAAAAAATATATAGATAAAGTATATTTATTCTTCAAATTTTTATAGGTTT
>M00285:128:000000000-BF978:1:2113:19687:3087_1:N:0:46
CTAGGGTATCACTGCGTTTAGGCGGGATTCTGACTTAGATGCGTTCAGTCATAATCCCACGGATGGTAGCTTCGCACCAT
TGGCTCCTCAGCCAAGCACATACACCAAATGTCCGAACCTGCGGTTCCTCTCGTACTGAGCAGGATTACTATTGCAACAA
CACATCATCAGTAGGGTAAAACTAACCTGTCTCACGACGGTCTAAACCCAGCTCACGTTCCCTATTAGAGGGTGAACAAT
CCAACGCTTGGTGAATTCTGCTTCACAATGATAGGAAGAGCCGACATCGAAGGATCAAA
>M00285:128:000000000-BF978:1:2113:20310:3089_1:N:0:46
GAACTGACCATTTCTGCCTGTCACGATTTTGCCTCAGTGGTTTTTCCTTCTTCTGTTGGGAAGTTCTGGCCTTCTAGGTA
TGTCCAACAGCCTTGCTATCAGCAACAATTCACACAAAGAATCATAATCTGATCCTAA
>M00285:128:000000000-BF978:1:2113:19209:3089_1:N:0:46
CAGGCAGGGAATAATAATACTCTGACAAATGACAAAACAAGTGGGAATATTTTATAAAATCTTCCTCGCGGGACTTAAAC
TGTTTCACAGATCTCAGAAGGTGGAGATGACATAAATCCCAAAGGGTCCAAACCCAACCTTCTAAGACACCATTTTGTCC
GCTCTTCTTTCTGATAACTTTAAAAATCGGTAAAGGAAAAATCAGTGTT
>M00285:128:000000000-BF978:1:2113:13330:3094_1:N:0:46
TCTGTATCCATATTCATACCATTCTACTTCAAACACCATTGATATATTGACTTTCAAAGTGAGTCAGAGAAGAAGCTTGA
CATTACAATTATCAGCTCCTTTCTCAGTGTTTCAACTTCTTTATATAAAAAAACACTTTTGGCCGGGGCCCTTCCTTTTT
ATCTTCCTCAAAATATGTAATGCCATAATGCAGGCATTTTGTCAGATAGTATTAACTCTGAACCTAATGCCACCTGCTTG
AAATAATAGCTGTCCATTTGTTATTCCACTAAGACCCTAATGTAAGAAGTGTATTTCTGC
>M00285:128:000000000-BF978:1:2113:22753:3096_1:N:0:46
AAGGTGGAAATTAAAGTCATAGAAAGATGCAGCATGGAAACAGGCCTTTTGGCCCACTGAGTGTATGCTGCATCAAACAG
TTATTTTGCATTGATCCAACACTAATCCCATTTTTATTCTCTGTACATTCCTGTCAACTCCCAATTCCGAATCAACTACT
TGCACTTGGGAACAATTTACAGTAGCCAATTAACCTACCATACCACATATCTTTGAGATGTGTGCGGAAACTGGAGCAAC
TGGAAGAAACCACAGTGGTTACAGAGCGAAAGTGCAAATCCCACACACACAGCACTGGA
>M00285:128:000000000-BF978:1:2113:17807:3097_1:N:0:46
GATGCATAACAGATAACAACATCCAGCCCAGAAGATCATACTTTCCAGCCTTTCCTGGAGACTCCAAGATGTCATTGAGG
GCCTGGTAGATGGGATGTCCTACTGTTTAGCTCAACTGCCTTCCATGTATGGACTGTATTCTGTTCTTTTGTGAAGTTTA
ACAAGTGTTCTGCATCTAAAGTGTTCTGCTTTATAGGGCATTGGTCAGACCACATTTGGAGTATTGTGAGCAGTTTTGGG
CCCCATATCTAAGGAAGGATGTGCTGACATTGGAGTGGGTCCAGAGGAGGTTTACAAGA
>M00285:128:000000000-BF978:1:2113:18657:3097_1:N:0:46
NNNNNNNNNNNNNNNNNNNNNNNNNNNNNNNNNNN
>M00285:128:000000000-BF978:1:2113:10194:3097_1:N:0:46
GCAGAAACAGCGTTGTATAAGCTAAAACAATCGATTTGACACTTTCTACACCAATCACATGGAGTATCTACAGTAAAACA
ATTGTAGTGTATCTATTTTATGGTGCTGAGTCGTTTGTTAACACTTATTTAAGTGTACCACTTACCCCTGAAATGTTAAT
CACTGCATTACCTACAATTTTCCTATTGGGCTAAAACAGCGTTTTAAGAACTAAATCAATCGATTTGCAACTTTCTACAC
AAAACGCACGGAGTATCTACAAAAAAGAATTGTAGTGTATGTATTTCATGGTGCTGAGTC
>M00285:128:000000000-BF978:1:2113:15943:3101_1:N:0:46
ACTCCAAATGTTGCCTAACCAAAGTTTTATACAGTTGAACCAAGCCCTCCCTGCTCTTATTTATATTCTCTGCCCCAGCT
AATGAAGGCAAATATCCCATGGTCCTTCTTCACCACCTTATCTACCTCTGTTGACAACTTTAGTGGTCTTTGGACCAAGA
TGCCACTATTTCTCAA
>M00285:128:000000000-BF978:1:2113:23993:3103_1:N:0:46
ACTCAACTCATCCTCCAGCAATGAAGTCATATTCAAAGTGAATAAGAGTGAGAAAAATAACTGCTGAGTTGTCCTCCAGT
TCTTCACTACATATCCCAGATGAATACTGAGTGAGTTTGACCTACAATTCATATTCACTGCTCCCTTATCAATGCCATTA
AAAAAAACATATTGATCTATAATT
>M00285:128:000000000-BF978:1:2113:14892:3104_1:N:0:46
AGAACAATCAATCACCCTTAGCAAATGGCTGCAAAGAAATTGCTGGCTTTAAAAATTAATTCTATAGCTAAAACAAACAG
ACCCTTCCATAAAAGTGCAATTTTCGTTGGCCCCAGCCTGGCTGATGTGCAGCAAACAAAATCCATACCAATGGTGCCCA
TCCTTGTTGGGGATTGGAGTCAGATAAGATGCAAAGGCAGTCAAAAATCCCACAATATGGCATTTTCATCTTCACAAACA
TGTTCAAGGAACTTTGTTCCCAGTATCTACTCTGCATCTTTTAGCTACGCTATCCGTCAC
>M00285:128:000000000-BF978:1:2113:7896:3105_1:N:0:46
CCATTTGGCAATTCTGATTGAAGATGGGTGCATGGGTCAGTGGTTATCTGGTTTTAATCTTACTGTCTTTGATATAGCAA
TTTTAATTCAAACAAATAATTTTCGAGGCCATTTGAGAGGACAGTTATGAATCAATCACATTGCTGTGCATCCAAAAGGC
AGGCATGAAAGTGTAAAAGATTTCTTTCCCTGAACAGTGTGGTTGAGCCAGAAGGGCAGAAGGGTTTTAATTATCA
>M00285:128:000000000-BF978:1:2113:22313:3109_1:N:0:46
ACCTTTCTTCAGGGCGGTAGTCAACATTTCAGGTCAGGACCCTTCATCCAGATTCTAGCATCTGCAGTCCTTTGTTTCTC
TACTATGGAGAGGAATGTACTAGACCTTAGAGGGTTAGAATGGACAAGTGATTGAAATATCTGTGGAAGGAACCTTTGGG
AAGAGTGACCACAGTTTGGTAAGCTTCAAGGTAGACCTGGAAGCTGCTCCTCGA
>M00285:128:000000000-BF978:1:2113:14625:3109_1:N:0:46
GTTCTAGTGTTTGTATTTCATGGTGCTAAGTCGTTTGGTAACAGCTATACCACTGCCTCTCTTACCCCTGAAAAGTTATT
CTATGATATATCAAAAGATTTCCTCGCTGGCTAAAAAAGCGTTTTGTTTGCTAAATCTGATGATTTGCCACTTCCTACAC
AAAACCCATGGAGTACCTTTTGGAAAACAATTAAACTGTATGTATTTCATGGCGCTGAGTCGTTTGGTAACAGCTATTCC
ACTGTAACGCTT
>M00285:128:000000000-BF978:1:2113:16314:3110_1:N:0:46
CTGCAGGTGCTGGAATCCAGAAGAAAAACACGACAATGCTGGAGAACAGGTAGCTCTGTTCTCACGTGCAACTCCGTAAT
GCAAATTGGTTATAATGCGATTGGTAGATTAGGGAACAATCTTTGCATTACATGGACCACATTGGTTATAGCAAGATCAG
GAAAATCTGTTTAAATCTGTGCCTCGAAGACAACTACAGCCTGTTCTGCTATAATTGGTATTAGTTTAGTAGTGCCGCTT
GTACCGAGGTACAGTGAAAAAACTTGTCTTGCATACCAATCATACAGGTCAATTCATTAC
>M00285:128:000000000-BF978:1:2113:6679:3111_1:N:0:46
CCTATCAATCTCTTAAATACATCCAATCTCAATGCCTTAAATACACCCAATGACTTGGCCTCCACAGCCGCCTGTGGCAA
TGAAATCCACAGATTCACCACCCTCTGGCTGAAGAAATTCCTCCTCATCTCAG
>M00285:128:000000000-BF978:1:2113:7732:3112_1:N:0:46
GCACTTGGACCGGATGGCACTGAAATCATGGGCTGCTGTGGAACTGAAGTAGGTAAAGTCATCCGCAATGCACTTAATGT
AGGAATAGGAGCAGATGAAAACTGGTTGAGATTTTCAAGATTCAATGTAGGAATGCCCCTCTGGAAAAAAAACACTGACT
ATTACA
>M00285:128:000000000-BF978:1:2113:24869:3115_1:N:0:46
GCCACTTTAATTCCACATCCCACTCCCATATTGACATGTCTGTCCATAGCCTCCTCTACTGCCATGTTGAGGCCAGACGT
AGGTTGGAGGAACAACTCCTCATATTCTACCTTGGTAGTCTCAAACCTGATGGCCTCAACATCAATTTCTATAACTTCTG
GTAACTCCACACTCCCAACTCTCCACACCTCCTCCCCACTCCCACCCCCACATCCACCCCCCCCTCTCACTCTCTTTACC
TCCACCCTCACTCATATCTTCACTACTCCCCACCCTCCTTACTTACTTCCCTCTCTCCCT
>M00285:128:000000000-BF978:1:2113:6224:3115_1:N:0:46
TGTCCATGAGCCTCATTTAAATGCCTAGAATACAATCAAAATGGCCAGGTTGACAAGAAGCCGCTGTCTCATCCTCGCAA
TTAGCTCTCCCAGGGACTAATGACCTGACAGTTCCTTACAGGAAACATCCCAAACGTAATGGAATCCCTTGGCCAGGTGA
AGGAGATAACGCTAG
>M00285:128:000000000-BF978:1:2113:23854:3124_1:N:0:46
CCCCTACATGAAAAGAAAATTAGTGTAATTATTTAAAAATACACACAAACAGTGCATTAAGTACAATAGCCCGTTTCCTC
CCAAAGAAAAATGACTTGATGATATAAACCACTGAATCTACGAAGACGAATAGGTAGGGAAGTTGTAGTACAGGGGTGGA
GATGACGTGCATCACATTTAATTTCACCTTAAAGTGTGCAAGGAGTGAGAGGAGATGTAGGATTAGTGACATAACTAGAC
TGCAGTATTACAAAGG
>M00285:128:000000000-BF978:1:2113:18329:3124_1:N:0:46
GATCTACACTCTTTCCCTACACGACGCTCTTCCGTTCTGGACTACACTCTTTCCCTACTCGACTCCCTTCCGATCGCGAA
TACACGTATGCCGTCTACTGCTTGAATCCAAAATGAACTGCTAAAATCAACCCGACTAAAACACCCTAGCCCCTTATAAC
ATTGGCTCTTATTTGGGGTCACCAGACCCGCGGACACCTCGCAAATAACCATGGTTAGGATACCGGATTCTGCCTTCACA
AGGAAAACAAGCACATGAGCCGCACGATAATGCGTGCTGGTACCCCGAGCATGACACACG
>M00285:128:000000000-BF978:1:2113:24774:3125_1:N:0:46
GATGCCCTTGATGAAAATCTGCTCTTTAACAGAAAGCTTTGTGACATGAGACCACAATCTCAGTCTATCCTTACGCATAC
TTGATTTCCAACATTTAATGCCACTCAAGTGAATTAAATTCCCTCATTATTTGATATGGCACAGCCAAGGTAGCTATCTT
ACGCGTGAGGCCACTCATCACTTATTTATGCCGGGAAATCTTCAAAATAAATTGTGTTCCTCAC
>M00285:128:000000000-BF978:1:2113:23724:3126_1:N:0:46
GGAGTTAATATGGGGGAGTTCTCCCAGTTTACATACCACTGCCTTGATAATCATGAGGTCAACTTTACAAGGTTGACTCT
GTGGGAACAACACAGCTATGTCCCATTTCAGTGTCCAAGTCAGTGCTGTCTAATCTATCCTAGTTTATGCAAATGTGATG
GTTTAACACAACTGAGTGGATTGTTGGTTTTTAAATGACAACCACATTGCTTTGTTCGAAACTGATTAACTCCTTGTTTT
GATGTGTCATGTGGTTCGGTTTTCATACCATTTTCTAGGTTGCCCTTAATATATATCCCT
>M00285:128:000000000-BF978:1:2113:19927:3127_1:N:0:46
ACTCGGGCAGCCTTCAACTTTTTTTTCTGGTTGGTTTGAAAACAAAAAGTTGAAAATACTCAGCAAGTCAAGCAGCATCT
ATGGGGGGGGGGGGATCGGAAGGGCACCCGTCGGAACCCCAGTAATCCCGCGAAACCTGGTTTGCCGTTTTCTGCTTGAA
AAAAAAGAGGAGAAAATAAGGAGTCGGACTTGCTAACAATGTATAAATGAAGGACGACACTTATGAGACGACGGGATCGG
CGTCATGAGATGAGCGCAAGTATGAGTGGGAACTGACGAGTTCCCATAGAACGTCCAGG
>M00285:128:000000000-BF978:1:2113:16247:3128_1:N:0:46
GGATGCTCAGGGCCCAGCTCTGGACAAAATAGGATGCAGAGGCTGTTCCAATTTGAGACAGTGGTCAGGGAGGGGATGAA
ATTGGTGGTGATGATACAAAGATAGCTTCAGAGCCTTGAGAAAATGGGTTCATTCACTCTGGTGGAGGTTTAGTGACATG
ATGATTGTGTTACTGTACAGGAAATCCAGTATCTTGGACAAGTGAAACAAGGATACAAGTTTGAATCCTATTACACCTTC
TGGGGAATTTTAAATCAGTTAATTAAATACATTTCTGGAATCAAAAGTCGAGCATCAGT
>M00285:128:000000000-BF978:1:2113:20010:3130_1:N:0:46
CAAGAAAAGAAAAACTGAGTTAACATTTCATGTCATTGACCTATTATCAGAATTAAACAATTAGAGGACAAAAATGTTTC
AAGCTTTGGACAAGGGA
>M00285:128:000000000-BF978:1:2113:14939:3130_1:N:0:46
GACTTCAGCTCTGCTTTCAATACCATCATCCCGCAACAGCTAATCAGGAAGTTGAGCGCTCTGGGCATTAACTCTCCTCT
CTGCAACTGGATACTGGATTTTCTAACTGGCAGGCCACAGTCAGTCAAAATTGGTGAAAACACCTCAAGCACCATCACAC
TGAGCACTGGCTCCCCTCAGGGTTGTGTGCTCAGTCCGCTCCTGTTCACCTTGTTGATCCACGACTGTTAGGCCAGATTC
AGCTCCAACCGCATTGTAAAATTTGCTGATGACACGACAGTGGTGGGTCTTGTCACGAAT
>M00285:128:000000000-BF978:1:2113:15438:3130_1:N:0:46
GCGCTGAGCGGACTCGCTCGCTCTCTCACTGAGTCAGTGAGGCCGGCTGACGGCCACTCTTCCCACACCTGCTCCCTCTC
CCCTCACGGCTGTGTCTTTGACCCTATCCCACACACTGTTTTTATTCATTTCCGACTTACGCACAGTTCGGGTCACGAAC
AGTTCTCAGGAACAGAGCCACGGTAGCGTAGCGGTTAGCGAGAGGCCGTTACAGCACCAGCGATCGGGTTTCGATTCCCG
TCGCTGACTGTAAGGAGTTTGTACTCTCTCCCGTGTCTGCGTGGGTTTCCTCCGGGTGCT
>M00285:128:000000000-BF978:1:2113:11221:3134_1:N:0:46
TTGATAAAGAGAGCATTTTTATGAGGATCATCAAATATTCGTTACTGAACATAGGATCCATGTTTGGAAGATAAATCATA
GCATATGGTTAATGCAGGAGAGGATAATTTAATTTATAGCTATATTTTCTGTGTGTCTGCATTTTTGCTTTCTACTTGTA
CCAACTTGATAGATCCTTACTCATAGACGAGACATTTATCAAACAAACCTCTATTTAGACTGATACATGTTTGATTAGTG
AAACACATAAATTTCGAAGCTTCGATATTGTCTTAGTGTATAGAACCTATTTATATTTG
>M00285:128:000000000-BF978:1:2113:18126:3134_1:N:0:46
TAGAGGGTATGTACTATAAGGAGCGGTTGAACAAACTTGGATTGTTTCTCTGGAGCGACGGAGGCTGAGGGGAGATCTGA
CTGAGGTTTATAAAATTATGAGAGGCATAGATAGACAGTTGGTATCTTTACCCCAGGGTCAAAATGTCTAATTCTAGAGG
GCATTCATTTAAGGTGAGGGGGGCAAGTTCAAAGGGGATGTGCGGGGTGAGTTTTTTACACAGAGAGTCGTGGGGGACTG
GAAC
>M00285:128:000000000-BF978:1:2113:18857:3136_1:N:0:46
TAGCTTGCAGCAGCTGTTACGACATCCAGCTAACCAAGTAGCCAATCACAGTGAATAATTTTCACCAATCGAAAACAAGG
AAGGAAAGGGTTACTATTTTTAAAGTAGTTTTTATGCCTTTTATCGAATGCAAGATTAGAAAGACAAAGTTCCTTGAAGA
GATGTTTAGACTGCATTATAAACTCCCTCTGCTGGTCAAATAATAAAAAAATGATTCCCACACAGTGATAAAGCTACTTA
ACTGAAAGTTCTGATTTTTCTCAATATCTGCACAGAGAGAACAGTGTCATCTTGGCATG
>M00285:128:000000000-BF978:1:2113:11367:3138_1:N:0:46
TGGGGCATATAACAACAGGCTACAATGCACGCTTCTCCCAACCGCACCCCCCCACCCCATCCTTTAAATCAAGAGACAGT
GTCACCCAGGAGTTGGTCTGAAGACCAGTTATGATATCGTGCTCAACCCAATTCAGTTTCTGATCATTACATGACTGACC
AAAGCAGCTCAGGCATGGTGGATCATGTCCATGCCATGGGAAGAGGTTGGGATTGTGAATGTTAGGGGATCCGAGCCATT
GTGGCTGGACCCTGCCTTTCAAAGTTTAGGAATTGCAGCAAGGTTATATTGATATTGTA
>M00285:128:000000000-BF978:1:2113:15147:3140_1:N:0:46
TCCCATTAGTCTACCCATCACCATATCCTTCCGAATATCAAACCACTTCAGTTCCTCTGTCACCCTCAGCCTTTTTTCCA
ACCGTACTTCTGGGAGATTTCTTACGTCTTCCCCAGTACTTATCCAAAGTACTTATTAAATTCATCCGCCATCTCCCTGT
TTCCCGTAATTATCTCAACCGATTCAGTCCTCAAGGGCCCGACATTTTTCCTAACTAACTTCTTTTTCTTTACATACCTA
AAAAAACTTTTACTATCCTTCTTAATATTCCTGGCCAGCCTGCTTTCATACCTTATTTTC
>M00285:128:000000000-BF978:1:2113:21138:3141_1:N:0:46
GCCATAATCAATGTCAGGAGTAAGTATCCTTATGTAAATAAAGCACAAAGGCAATACATATCTGGGAAATACATGTATAA
TCATGATAGTTGTTTTTTAATAATGCTCTCAACTAATCATACAGTACACATAAATATAATTCTCTCGGAAATACAACAAA
TATCCAAAACTACATCATGGCATTGTGGACCACTCATTATTCAGATTGCCTTTAAAAATATTGAATAGAGCAATTTGTTT
TGTTTCAATTATAATTATTTCTCTTTGAATATCATTTAGTGTTCACAAAAATTATATTTT
>M00285:128:000000000-BF978:1:2113:13594:3143_1:N:0:46
CATTTGCTGAGAGGTTATGACTGAAACTGCACATTTATCAGTGAACATCCCTATTGGCCTTATGATGAAGGTTGTTGATG
AAACAATTGAAGCTTAGGGAACTATTCTGGAAGAATGCATGCAGTGATGTCCTGGGTGATTGACCACTGGTCGTGATAGC
CATTTCAATTTATGCGAAGTATGAATCCCAAACACTGGAGCATTTTCCCTTTGATGCACATTGACATTATATCAGGGTTC
CTTGATGCTATGCTCAATCAAATGGTGCCTTGATATTAAAGGCAGTCACT
>M00285:128:000000000-BF978:1:2113:22502:3147_1:N:0:46
TTCTCCCTCATACCCATGCAGACTCATGGAAGCATGTTACTACAAAGGTAAAGCCAGAATGGGTATTTCTCATGTATACA
AAGAAAGGGAAACAACAGCACAGTGGCATACAGCAGCTAGAAATCCTCTTACCCTACCATGTTTTAGTGGGTGATGTTGA
TTAATTTTATCCAAAGCCCTTTTGCTGAATATGATTGGGTCCATTATGAGAATGCAGTCCAGATCTTGATT
>M00285:128:000000000-BF978:1:2113:6170:3147_1:N:0:46
ATAGTAAAAACAAAAACACTTAAAGTTACAAAGAAAGTGCATGCAGGTTGATAAGTAAAGTTAAAGAGCCACGGTGATGT
AAATTGAGAGATCAAGAGTTCATCTATATCATATCAGAGGTCGGTTCAAGAGTCTTATAAAAGTGGGATAGAAACTGTCC
TTGAGACAGGTGGTAATTGTTCAAGCTTTTGTATCTTCTGCCAATAGAAGTGGGGGTAGAAGAGAGAATGACTGGGATGC
AAGGGGTCCTTGATTTTGTTAGCTGCTTTCCCAAGGCAGAGGGAAGTGTAGACAGAGTC
>M00285:128:000000000-BF978:1:2113:11160:3152_1:N:0:46
TCCTGAGAAGACCCGGCGGTGGCGGAGTAGCCTCGACCCACGACTCGCAAGCAACTCCAATGGTTTCTGGCGTTTGAAAA
TTTCTACCGCAGTTTCATTAGGGAACGTAGTTGAGTAGCAGCGCCCCTACTCGTCTTACTTCACCTAAGGTCCCTTTTCG
GTGGAGTCTTGAATCTGACCCTGCATTCTCGGACCTGAAGAAATGCTTCACATCCTAGCCCACCCTGGAACAAACAG
>M00285:128:000000000-BF978:1:2113:19698:3152_1:N:0:46
AACTTCAGGGGTCGGGAATAGTTGGGAACACCAGGGGTCAGGAATGTGAGTGGGACTGGGTCTGCAATGTTTGTATATTT
TGCGCTCCCTTTGAGCTCAATGGGCCTGCTGGAAAAATTATTACACTAATATGTAATAAAGAAATACAAGTTATTTGGTA
CACATGACATCCAATTTGATAGTTTTATACTACTCAAGTCCCAAGAGTGCTGGATTATTCGAGTTTGAATGTATTTACAG
AATGGAGACTGGCCCTTGGGAACCACAGACTTAAGCCAATGCCTCTGCTCCAGAGGAGCC
>M00285:128:000000000-BF978:1:2113:6202:3152_1:N:0:46
AATTTCTCAGTTATTCAGTCAGAAGTCCCTTTTCAAGATTAGTCACCATCTTCACGTAGTTAATACTCAGTTTCCAATAC
CATACTTACACTGATAACTGACAACTCATCTCCTCCCGGCTATTCCCATGAAGTACTTTAGTGTCCTCTCGCAAACAAAA
TCTGCATC
>M00285:128:000000000-BF978:1:2113:17555:3155_1:N:0:46
TTATCCAACTCATTACCAATTAATTTTGAACAAAGATTAGAATTTAGGAAATGGTATGAAAAACTTACAAAATGACTTGT
ATGGAACTAAATGATGGTCTGTCATATCAATTGTGTACCAAGTTCTGACAAAGTGATA
>M00285:128:000000000-BF978:1:2113:8598:3156_1:N:0:46
ATCTATATATCGTGTGCTCTATCCCTGATCTACATTCAGTTAGCTGATCTCAACTGGGACAGCAGCAAGAGCGCTACAGT
TAATGTGCACATTCAGTGTTCAAACTGCTTTAGCTTGTTTATTCAGCAAAAGGTTGGGGGGGGGGGGAGTTAAGGAGAGT
GTATCATGGTCTATTAATGCAAGTTAATCAACTATGGTTTCACTTCTTGTTTGTTGAAAAGGCCATTAGTCTTGTTGCTG
TTCACCTGAAAGTGCCTGATTGAATTGGGTTATAGTAGTAATATCGCCAACTAAACAGA
>M00285:128:000000000-BF978:1:2113:15534:3159_1:N:0:46
CTGATGGTGTAGATTTTGAGAAGTTGTTCCCCAAGGGTCATCTTTGCTTCTGGATAAAGGATCAGCCGTTTAGCACTGCA
ATAAAAAAATCTCTTTACTCTGAAGCTTGTGAACCATGGAATTACCTTCATAGGGGTGGAGAGATATTAAGCATAGTTAA
GGCAGATTTTTGGATTCCAAAGGAATTGAGTGGAAATGTGAGGATATTGAATGGTTATAGCATTCTTCGACTGAGCCGAG
TTTGACAATTACTTGG
>M00285:128:000000000-BF978:1:2113:6730:3159_1:N:0:46
TGAGGGCCGTAATGTTAGTGGACCAGGTCAGGTCGTCGATGATGTGCACCCCCAGGAACTTGGTGCTGCGTACTTGTTCC
ACAGCAGACCCATTGATGGTCAGCGGGGCGTGCACACGGTTACCCCTCCTAAAATCCACTATCATCTCCTTGGTTTTATC
CACATTCAGGGAGAGTTTGTTGTCATGGCACCACACGGCTAGTTG
>M00285:128:000000000-BF978:1:2113:18386:3159_1:N:0:46
AATCAGCCCCTTAGCCTAAATCAGCCCCTTAACTTAAATCAGCCCCTTAACCTAAATCAGCCCCTTAACCTAAATCAGCC
CCTTAACCTAAATCAGCCCCTTAACCCAAATCAGCCACTTAACCTAAATCAGCCCCCAAACCCAGATGACGAGGAAGAAT
GGAATATGGCAAAGATCGCAATAAAGGCGAATGTAGCAAACCAAGAAAATGAAGCCGTGGCGCAAAAATAAGCGGCAGAG
CGCACAGCGTCACGGAAGCCCTAGTAATGAGACTAATGAACGCAAGAGAGAACAGAAG
>M00285:128:000000000-BF978:1:2113:9478:3160_1:N:0:46
ATAACCTTTGTCAGGGCTGGCAATGTTTTGGCAAAACTCAAATCAATTCCATGGAAAGAATGTTCAGTTTTATTGTAGAG
TATGAATAATAAGCATGAGATCCTTATATAATACTATGGAATGGTTCCCTAGTATGATGGACTCTTGACCTCATAATCTA
CCTCATTATGACCTTGCACCGCACTTTCTCTATGGCTGTTACACCTTATTCTGCAGTCTGTTATTGTTATATCTTGTATT
ACCTCAATGCACTGTGTAATGAATTGATCTGTATGAGCAGTATGCACGACAAGTTTTTC
>M00285:128:000000000-BF978:1:2113:18048:3160_1:N:0:46
TGGACTGTTTGTCAGTTTGATAATCCACTGATGAAAATGAACCTCTGTCCCATCACTCAGGGCAGCAGTTTAGATTCCCG
GAGCACAGGAAGTACTTCTGGGACAACAAGATTCTGTATTGATGAACGACCAATGCAGAAGAGAGGTGGAAGCAATCTTC
TCCTTTGGCAGTCCCTAAAGATCGAAGATGACCCTTTTTGACTCCAGTTCTATGGGTTCAGAGGTGACTGATAAGGCTAA
AATGAGAACTGTAAACTCTTCCACAGAACCAATATCCTCATGAAGTTAGGTGGAGTTAA
>M00285:128:000000000-BF978:1:2113:16329:3160_1:N:0:46
ATTGGTGTGAAGGGTTGAAGGAGGTTGGGGTGGGCATTTATGATGTCGGGTGGCAGAGAGCAGGGTAGCCTCCAATACAA
GTCTGGGAGCTCTTGAATTCTATGTTGCATTTTCAGTTGAATTAATATTGTGAATTTGCTAGGTCTGCAGAGGAATAAGT
GACTGTGCCATTTCCCTTTTCTCAGCACGGATCCAAAGCACACATCCGAACTTAAGGTGATATCCAACTGAATCCCTTGA
GTTAGCAATATAAAGGCTTTGTAACAAAGCAGACTTCAAATGTTCTGATGAAGGGTTAC
>M00285:128:000000000-BF978:1:2113:12006:3163_1:N:0:46
GGATGAAGCTGTGGGAGAGTATGGTAAGTAGGGAATATGCAATGTCAGAATGCATTATACAGTGTTTTGCAATGTAATAA
ATGGCAGGAACAACCAGGCTATACGTTTCTCATTAGTATTCTAATCTACAGTGTAAACTGAAATATTAATGCATAATATA
ATAATGTATCAGAGGCTTTGCACAATAAGTGGCTCTGTGTATGATTGGAATCTGATTTGTCCAGTTACATCTGGTATTCA
GACGGCACAAAAGGTGTTTACAGCCTCTCAGGCAGTTTCACAGGGCTGAGAATATCCTGG
>M00285:128:000000000-BF978:1:2113:19958:3163_1:N:0:46
GTTTAAGGTGCTGTAGAGTAAATATAGAGGAGTTGTCAGCGATAGGTTTTTTACTCAGTGGTGAGTGCATGGAATGGGCT
GCCAAAAGCAGTGGTGGAGGCGGATACGATAGGGTCTCTCAAGAGACTGTTAGATAGGTACAAGGTTGTGTGCCAGACAT
TCATTGATACAGTTTAAAGTTGTGCACAGGGCCTATATGTCCAAAGATAAGCTAGCTCATTTTTATGATCGTA
>M00285:128:000000000-BF978:1:2113:7398:3165_1:N:0:46
CAGGGATCCACTGGCGTCACCCCAACACCTGCTGGGGCCGGGGATCCACTGATGTTACCCCAACACCTGCTGGGGCCAGG
GATCCACTGGCGTCACCCCAACACCTGCTGGGGCCGGGGATCCACTGGCGTCACCCCAACACCTGCTGGGGCCGGGGATC
CACTGGCGTCACCCCAACACCCGCTGGGGCCAGGGATCCACTGGCGTCACCCCAACACCCGCTGGGGCTAGGGGTCCACT
GGCGTCACCCCCACACCTGCTGGGGCCAGGGATCCACTGATGTTCCGCCCACACCTGCTG
>M00285:128:000000000-BF978:1:2113:14948:3166_1:N:0:46
GATCTACACTCTTTCCCTACACGACGCCCTTCCCATCGCGACAACACGCTTTCCCTCCTCTGCTCGCTACCAAACTAGAA
CGGAAGAACGCCGTGTACGGCAAGATAGAAGAAACATTAAAAAAGGGACCATGTGTAGAAATCATAGACGTGTGAAAGAC
AGGTAACGCATAAAATAGTAACAAACGAAAATTTTAAGGCGGATTGAAATCGGTTGACTCTGATAGTCTAAATATAAATC
GACAATAATTATTAAATGAACTACCATATTTACTTACAAACGCTCAAAAAACTTTAGAC
>M00285:128:000000000-BF978:1:2113:15658:3167_1:N:0:46
TCATCCCTCCATCTTCCTTTGTTAACACTAAGAGATGCTAGGTGTACAGAAATGCACCAGCACTTTAAATGCCGACACCA
GCCCGTTCACATTAATAACTATTTACTTATTTACTGGCCATTATTAATTTAATCTGTGTAATAATTCAGTTTCAATCTCC
ATAGCTTCTAATGTGTAATGTTTTGTACTGTGTATTCTGCCAAGTGTGTATGTGTCTCTCTGTTGGCTGTTATGTTATTC
TTTTTT
>M00285:128:000000000-BF978:1:2113:10096:3168_1:N:0:46
GCCTGCTTTTCTCCATGGATGCTGCCTGGTCGGCTGAGTTCCTCCAGCAACATCATGTTTTTCATCAACAGACAATGGAA
CATGGCGAAGAGGTAAGATTATATGATTAGATCTTTATTAGTCACATGTACATCGAAACACACAGTGAAATACATCTTTT
GCATAGTGATTTTGGGGTGCAACCCACAAGTGTCACCACGCTTCCGGCGCCAACATGGCATGTCCACAGCTTCCTAACCC
GTATGTCTTTGGAATGTGGGAGGAAACCGGAGCACC
>M00285:128:000000000-BF978:1:2113:21758:3169_1:N:0:46
TCAGAAACCATCTGAATAAACAATTCAGCAAAACTACCCTTGCCAATTTGAATTGTCTAAACCATACCTTAATTAAAATT
GCTCATGATCATTATAGTTCCTTTTATAAAAAGCTCCCAGTATTTCTTGACATTGTCCATTTTGTACATGTAACTACTGT
TAGGGGCCCTGTATACAAGTCTTACCGGTTCCCTCATTTAAAGGCAATGAAGCATCTTGAGCTTCCCAGTCCTTACCACT
GCAGTGATCTTTTATTAACAGCTACCCAGGATGAATTTCTTTTCAACAGCTGGGTGTGGG
>M00285:128:000000000-BF978:1:2113:14843:3171_1:N:0:46
CATAACCATGAAATATATAGAATTAAATGTTTTCATCAACGTACTCCTTAAGTTTAGTGTACAAAGTGCCAAATCAATTC
ATACTGCTTTGAAAACGCTGTTTTAGCCAAATGGACAATCTTCTGATATATCAGCAGTTAACTTTTTATGGTGAAGATGC
ACAACAAATTCATGTTACCAATCGATTCAGCACCATGAAATA
>M00285:128:000000000-BF978:1:2113:10991:3173_1:N:0:46
GTTGGCACAACATCGTGGGCCAAAGGGCCCATACTGTACTGTACTGTTTTATGTTCTAAGTTCAGTACAGCACAGGAAGA
GGCCCTTCGGCCCACCATGTCTGCCCCAACCATGATACCAAATTAAACTAATCCCACGTGTCTGCACATGGTCTGTATCT
CTTTATTCCGTCCAGACGCATTTTAAATGTTGCTATCCTGTCTGCTTCCATCGCCACCCTAGCAGCACGCTCCCAGCACA
CACCACTCTCTGTTGAAGAAAACTTGCCCCACACATCTCCTTTAAATTTTTCTCCTTTG
>M00285:128:000000000-BF978:1:2113:10869:3174_1:N:0:46
AAGAAGCAAGCGGACTGTTCCATGAGGGTGAAGCTGTGGAACAACTAGCCAGGTTATGATCCGTGGGTTTTATGATTAAA
TTGTTGGGAAGAGATACTCTGGATTAACTTAGTACAGTGACAGAGGTAAAGATCTTAAAAGCTGGGGAAAATGGAGGGAT
ACGGGGGTTCTGCAGGATGAAGGGATTAGCTGTTTTGGCACAACATTGTGGGCTGAAGGACCTGTTCTATGCTGTACTGT
TCTACGTTCTATCAGTGCAGTACGCAGAGCACTGCTGTGTTCCCTGGGGAGACAGGG
>M00285:128:000000000-BF978:1:2113:20634:3174_1:N:0:46
CCTACACTCTCAGAAATATCAAAACGATGCATTTTCTATCATTGCAGTGATTTGCAATTGGCCTTTGAATTGGAAAGTAG
TTTTTTTTATTTAAAGAGTTGGATTGTGTCCACATTAGAATTAACTAATATTACGATTGTACAAGCTGTAGTTTTGACAG
AGCATTGCTGAATGAGACACTAATGTCAATAATGGACAGTAGATTTGTTTTAAATGCAACCCTTTCAAAGCAGAAATATA
AATTGCATTACAGTAAAAC
>M00285:128:000000000-BF978:1:2113:11486:3175_1:N:0:46
GAACAGAGGGGGTTCTCCAACAGCCTGTAATAAATACACCACAGATCAGGGTAGTGAATCACGTCACTCATCCCTCTGTC
AACCTCCATTTTGGTCCAAGGTAATGCATAGAATCATAGAACATAGAACAGTACAGCACAATACAGGCCCTTTGGCCCAC
AATGTTGTGCCCACCTTTAAACCTCG
>M00285:128:000000000-BF978:1:2113:12500:3178_1:N:0:46
AGAACTGGTGTGTGTTCTCCCGACTTTCCCTTCCTTAAGTCCACAATCAATTCCTTGGTATATTCAAGTCTACTGAAGAT
GCAAAACTGGTTATGAGGAGGATTGAGTGTCTTCAGGTCAATATAGAATGGCTTGTAGAATGGGTGAGATTTTGCAGATG
GAATAGTCTTCAGATTGTTC
>M00285:128:000000000-BF978:1:2113:11909:3180_1:N:0:46
TCAGCCAAATAAGGAATCAGTTGATATATCAGTGATTACCATTTCATGGGTATGAGGTACTGTTAAATAACTGTTACCAA
CCGGCTCAGCACCATGAAATACATACACTACAATTGCTTTGCAGTAGATACTGCATGCGGTTTGTGTAGAAAGTGGCAAA
TGCATGTTTTTAGCTAATAAAAAGCTTTCAGCCAAATAAGGAATCAGTTGATATATCAGAGATTACTAGTTCATG
>M00285:128:000000000-BF978:1:2113:6268:3181_1:N:0:46
GTCACAGACCTCCAGTCAGAAGAACACCCCTTCAGAATAACACAACAGCCACACTATGTTGTACATGACAAAAAGTGGGA
GTTGTGACAGATTTTCATTATTCTTTCCTCCCCTCATCTGGGAAGCAATAACACCATCTCCTTCTGGGGCTACAGAGTAC
CTGACAGAGCAGATAGTGGAGATCATTTGGGAATTGCTGATTTGAGTAGGGTATTGGCCAAACAAATCTTTGTGGAGCAA
GCTGAGTTATGTTTTGCTAAGTGAATACTTGACAGTATAATTGTAATTCTAATTCCAGCC
>M00285:128:000000000-BF978:1:2113:19866:3184_1:N:0:46
CTTGCAACTTCCTCTGTACTGTTTGAAGTTAGCCATCAGCTATCTTTGGGAGACTCACAATGTCCTCCACCGAGAAGACT
GATGACAAGTATTGATTTAACTTATGTCATCTCCTTGTTTCCCTTCATTAATTCCCAGTCTCACTTTCTGTGGGTCCCAC
ACTCACATTAGCTGTCTTTCTTTCTATATATTCATTGAAGTACATTGTTTGTTTTGACATTGTTTGCCTGTTTTCATGAA
GGGCGGCACGATAGCGTAGCGGTTA
>M00285:128:000000000-BF978:1:2113:16220:3186_1:N:0:46
TGTTGAGAGCAGGTAATGAGATAATCTGTGGCTTGGAGGGAGTAGTTACAGATGGCAATGGAGGAGTCCTAAATTCAGGA
CATGGTGTGAGGTTCTTGATGATTGTTGCAGGGGCCATGTTATGATGGGGTGTGTGGGAGTGTGGGGTGGTGGAAACGTT
CCAGTACTGGTGTTACGAAACCAGGAACAACAGAAGCACACCAATTCATACTTCAGTGTTAAATCTACGTTATTAATAAC
TACATCCGATAATACGTAAAATAAGAATAAAAAGTTAGTATATTAGTACACAATAGAATG
>M00285:128:000000000-BF978:1:2113:18956:3186_1:N:0:46
TAAAGGTTACTTCTATCCAGAAGGGATGGGGTTGAAGGAAATCACACCTAGTTTGTATTTAGCAAGAACAAGTTCAAGCT
AGAATTCACTGAGGAAAAGGAAAACAAAATGAATGTATGCTTATATTTTATACATTCATGTACCTCATTAGATGAGCCAG
GTAGAGTTACAAACTGAAGTTTTATTCCCTGCTTACAATGAGTAAACTTTCAGGCCAACCAAAAAAAAGTACACTTTCAC
ATAACCTCAGCCCCAAAGACATTATAACCAAAGTACTTTAGAGGCGCAGTCAAAACAAT
>M00285:128:000000000-BF978:1:2113:9953:3186_1:N:0:46
AAATACATACATTACAACAATTTTGCAATAGGTACTCAATGGGTTTTGTGTATAAATCGGCAAATGAATGGATATAGCAT
TCAAAACGCTGTTTTAGCCACATCACAAATCTTTTGCTATATCATCAAATAACTTATCAGGGGTAAGAGAAACAGTAGAA
TAGCTGGTATCAAACGACTCAACACAATGAAATACATGGACTACAATTGTTTTCCAATAGATTTT
>M00285:128:000000000-BF978:1:2113:16190:3186_1:N:0:46
ATATAATGGGTTATCACTTTGTAGGCAATAATTCTCCATATACTTCATTGGAATACAGGTGAGCAGCTACTTCACCTGCC
AGGAATGTTTCCTATCTCTAGATGGAGGGAAGAGGTTAGTGGGCAGGTATTGCTGTTTTGGCGATGGTGAGAAAGATTTC
ATGAAATGTTGAAGGTGAAAGTGTCCACCAAAAGCAATGGAGA
>M00285:128:000000000-BF978:1:2113:9544:3186_1:N:0:46
CCTCCATTCCCACCACTGTCGATGGTCCATTTGAGGCAACTTGCCAATACTTTTGTTAGTATTCAACTTCCAACCCCACT
GATGACCGCCCAACCCCCTCTCCATCCTTATACCACTCTCTTTTTTCCTGTGGGTCAGCTGTCATTGGGTGGATGTTTAC
TGTTAACTGGCTGTCAACAAGTTTCACTTTTGACAGGACTCTCGAGGCTGGATCATGCTTGACCCAATGAC
>M00285:128:000000000-BF978:1:2113:7288:3186_1:N:0:46
ACTTTTCAAGCATATGTAAATTCCATTAACTCATCAGAATATTTTTTACCATTCATTTTGATTTGTGACAGTAGCCAACA
ATTAAGTCTTTGTATTTTCTACTGATCAATGTTGACCACAAACAGATAAACAGTGAATGCAATAACTACAGGTTATCATT
AAGTAACGCTAAATACAGCCAATTGTAACATGCGTGAGAACATTTCAGTAGGACACCTTGGTGCAGTACATGTTCTAAAT
AAGAAGTAAGACCATGACCTTGACTGTCAGCTTGCA
>M00285:128:000000000-BF978:1:2113:7135:3187_1:N:0:46
GTCCCTCTAAACCTTTCCTATCCACGAACCTGTCCAAATGTCTTTTAGATGTCATAATTGCACCCACCTCTACCACAACC
TCTGGCAGCTCGTTCCATATACCCACCACCCTCTGTGTGAAAAACTTGCCCCTCAGGTCCTCCTTAAAGTGGTTAGCATA
ACACTTTATTGCGCCAGCAACCCAGGTTCAATTCCAGCCACTGTTTGTAAGGAGTTTGTACATTGTCCTCATGACTGCGT
GGGTTTCCTCCAGGTGCT
>M00285:128:000000000-BF978:1:2113:8091:3191_1:N:0:46
GAGGGCCAAGTGGATCAATAAGGGAGAGAAAAGGGACAGAGGAGGGACCAGTTACTGGAAACTGGAGAATCCAGTGTTCA
AGCCGTCAGGTTGTGGACTACCCAGGCGGAAATATGAGCCACTGCCCCTCCAGTCTGCACTAACCTCCGTTTAGC
>M00285:128:000000000-BF978:1:2113:23236:3192_1:N:0:46
CATTCTTCTGCCAATTGACAACATTTAGTAATGTTCACTGAAAAATGTCAGATATTCATTAAAATAAGCAATTGGTGCTT
GGGCAATGATATTGCAGCAAATGTCCTACCTGTGCATGGGAGAGAAGCCTGGTGATGGGTTTGGAATTAAAGTATTTCAA
AACCAAAATGTGTGTACATAAAAACCACCAAGTAAGTATTTTGGGAGTAGACAGGAAAATGTTGCAATAATTTTCTAAAA
TTGTGGTTAAAACTGTGGCTAACCTCGAATGCCAAACTATCTC
>M00285:128:000000000-BF978:1:2113:8189:3199_1:N:0:46
ATTTATCAGAAAGTGCACTTCAATTGTTCTGTTTGTTATTTAAAATGTTAATTGTTTCCATTCCATGGGAATTCTTTAAT
GTAGTTGGTTCCTTAGCCAGTCTGATATCATCAGATCTGCTGGAGGCCGGGAAGCCCACTGAACAGATAGCAGGAGGCAT
TGTGGTGAAAGGGAACTGGATGTCAGTTCATCACTCTGGCCAAAGTTTGTGCAGGTTTGATTCTA
>M00285:128:000000000-BF978:1:2113:7886:3201_1:N:0:46
AATTATGAAGAGCGGCACTGCTGTCTACCACAGCAAAAGCCATTACAAGCATTTTCCGCAACTACCACTTTCCATTGTTT
AAATAACTCCTACCAAAGATTCAAAATGGATTCTATCAAGAACAAGATCTCCAACGTGTGAACAATCTCATAACAATGTT
GCGAGCCCTTTCCAATTCATATATCCCTTTATTAACCTTTGCATCGAATAGGCATTCAGTGGAATGGTACGTTTCAGTTA
TGATAAGAGACTGGATCAACTGGCTTCTGATTTCTTTGGTGTAGA
>M00285:128:000000000-BF978:1:2113:13182:3203_1:N:0:46
CCATTGATTTCTACTTTCTACAGAAACCCATGGAGTAACTATTGGAAAAGAACTGCAGTGTATGTATTTCATGCCGCTGA
GTCGTTTGGTAACTGTTATTTAACTGTACAACTTACCTCTAAAATGTTAATCGCTGATAGAGCCACAGATTTCCTCTATG
GCTAAAACAGCGTTTTATAACCTAAATCCTTTGATTTTCTACTTTCTACACAAAC
>M00285:128:000000000-BF978:1:2113:20222:3204_1:N:0:46
TGCCACTTTCAGGAAGCTATGGACCTGCACCCCAAGATTCCTAAGGATCCTGCCATTTACTCTTCCCAAAGTACAACACC
TCCTACTTGTCAGGATTAAATTCCATCTTCTCAGTTTTCTGCCCTTTTTTCCAACTGATCTATATCTATAGTAGAGATAG
TCCGGGAAATTACAGACCGGTGAGTCTCACGTCTGTGGTAGGTAAGCTGTTGGAAAGGATTTTGAGGGACAGGATCTATT
AGCACTTGGAGAGTCATGGACTGATTAGGGACAGTCAGCATGGCTTTGGGAAGGGA
>M00285:128:000000000-BF978:1:2113:6309:3204_1:N:0:46
AAGGAGGAGGCAAACACTGCAATGCAAATGATAAGGGTAATGGTTCGGATGTGAAATCGCAATATTTAGTTTATGACGCC
GCAGTACTTTGAGCTTCAGTTGCTTTGAGCTTCAGATTGTTCACGTCGAATCACCGAGACTAATGGAAAGATATATCAGG
AAAGCAGTATCTCATTTACTTTGGTTTCCGTATGTCTCTTACTCGTACAAAGATTCCCGCAGAACAACGGCAGCATCGGT
GAATGCCCACTTCGTGGCAGTGCCGCTGAAATTCCAGTCGAGTCACTATCCAATGGTTTG
>M00285:128:000000000-BF978:1:2113:17469:3205_1:N:0:46
GATAAGGAGGAATTTCTTTAGCCAGAGGGTGGTGAACCTGTGGAACTCTTTACCACAGAAAGCAGTGGAAGCCAGATCAT
TGGGGATATTCAAGAAGGAAATAGATAGATATCTAATGGGTCAAAGTATCAAGGGATATGGAGATAAGGCAGGGATTTGG
ACTCAGGATAGTAAGTGTTTTTTTTTCTATCCTTTTTTCCCCACCCTCCCTTCCCTTTGGAGCGCACCTGTTCGGCCGAC
TAGATCGGAAGAACACAACTCTGACCTCCAGTCATTCCGCGAACACCCGTATACATTCAT
>M00285:128:000000000-BF978:1:2113:20447:3206_1:N:0:46
AGAATGCATTTTTAGGAAAAGAGGTAGAAAATGGCTGAACCTCCTGATTCTCATTGCTCTGCAAGGATGTGCAGATTGCT
GATGAGCATAAGAAATGTACAAAATCCATGAAGAATGTGGCAACCCCTGCAACCCTTTACTGTTATAGGGGGCGGTGGGG
GGGCATGAGGGGATTTAATATCCTATAAATTGGCTTCATCCAAAGTTGGACACAGGTAAAC
>M00285:128:000000000-BF978:1:2113:16246:3208_1:N:0:46
GGCTATTAGATTTTATTTTAATGTTGAAATGTTACTACATCTGTTCTTTTGTAACTTGAAAACAATATCAGAATTTTTTA
ATTAAGTTTTATTATTCACTGAAAGTGCCAAAGAGATTTCTTTGGCCAAAAGGTGGAAACAGGTGCAAAGTGTGTGCTGC
GTGAATAAGAAATGCCTATTCAAAAGTCTGGACTTACTGCATAATTTCAGGGCTACT
>M00285:128:000000000-BF978:1:2113:11706:3210_1:N:0:46
AAGGGATGCGCTATTGTTTGCTACACTGCCCGACTTTGTTTTGTAGTCCATTACAGCATGTAAGCCCTGCCACAACTGAC
GGCTGGTCTGGGACTCTGTGGATGCCAAAAATACTCACCAGGTCTGACAGCATCCAAGGAGGAGAAGTAAACA
>M00285:128:000000000-BF978:1:2113:8490:3210_1:N:0:46
AAGGATACAACCTAACACATGTAAATGTGATTAGTGTAGAAGGGCAAAATGTTTGGCATGGGTGTGTTGGGCCAATGGAC
CCAGTTTCTTACTGTACGAGTCTATGACTCTATGATGCAGTGGAGGTGGAGACTGACTGGGAGGTTTAGAAATCAGAAGC
GATTTCTAAGAACAGATCTTTAATCTCCAAGTTGACAGCAGTATGTAATAGCGGATTAACAAACAGAACTATGAAGTCCC
TTTTTAGAAAATGTTTTATTGTACAATTCCAATAAGCAAAGATACTCAGCACAGCAA
>M00285:128:000000000-BF978:1:2113:19350:3211_1:N:0:46
GAGTTGTGTAGAAAGTGAAAAATCAAAGGATTTAACTTAAAAAAGCTGTTTTAGCCAAGTAAGTAATTTGTTGCTATATT
AGATATTAACTACTCAGGGCTAAGTAGTACAGTTAAATAACTGTTACCAATCGGCTCAGCTCCATGAAATACATAGGCTG
CAATTAAATTGCTGTGGATACCGCATGAGTTCTGTGTACAAAGTAGTAAATCAATGTATTTAGCAGATGAAACGCTGTTT
TAGCCAAATTGGAAACT
>M00285:128:000000000-BF978:1:2113:9677:3216_1:N:0:46
GTTTGTGGCATTAGGTAGAATAGTATTTGTCAGAGTTAGTGGAATTAGGTAGAATAGTATTTATCGGAGACTAGTGGCAT
TTGGTAGAATAGTATTTATCAGAGAGTGGGGGCATTTTGTAGAATACTACTGATCAGAGAGTAGTGGCATTAGGTAGAAT
AGTATTGATCAGAGAGTAGTGGTATTTGGTAGAATAGTATTTATCAGACAGTAGTAGCATTTGGTAGAATAGTATTGATC
AGAGAAGAGTGGCATAATGTAGAATAGTATTTATCAGTGAGTAGTGGCATTTGGTAGCAT
>M00285:128:000000000-BF978:1:2113:10742:3220_1:N:0:46
GAAGTGATGATGAGGCTCTATGGAGCACTGGTACGTCCTCACTTGGAATACTGTGTGCAGTTTTGGGCCCCACACCTTAG
AAGGGATGTGCTGATGTTGGAGAGGTTTCAGAGGAGGTTTACAAGGATGATTCCTGGTATGAAAGGGTTTACCTATGATG
AGCGTTGATTGGCTCTTGGACTGTACTCATTGGGGTA
>M00285:128:000000000-BF978:1:2113:24564:3221_1:N:0:46
GCAGACACAGGGTGCTACTGCACGTACCTGATGCAAAGTGAATATGAAAAATGAGTGTGTGATTAATAATGGAAAATAAC
AGGATACCAGATGGACCAAACAGGTCTTTTGCAATTGGGTTTCACTCTGCAGGAGACAAGTAACTTCCCAGAAATAGCTA
TAAATTTGGAGTTGGAAGGGAGAAATTTAGGAAAACTTCAATCACAAGGGCTGTGCTGCTCAGCAAATCGTTGGAGCTAA
GGGCTGACAAGTCCCCAAGTCCTGATAAACTTCATCCTGCACTTTTAAAATAGGTGGCT
>M00285:128:000000000-BF978:1:2113:19400:3224_1:N:0:46
TAATCCAAAAATATTAGTAAGAAAACATTCTTCAAGTAATTTGGAATCTGATGCAGAGATCCCAATGTTTAGTCCTGCAT
TTTCCCTTTTGCAGAGCACAATTGAATACTGGAGAGAAAAAACT
>M00285:128:000000000-BF978:1:2113:18152:3224_1:N:0:46
AAAGATTTTGCTGCACAAGGACTTTCACTTTATAATTTCAGTTCAATATTAAATTCTATTTGATAATTCAGCTTACTAAT
AATTTGGATTGTAACATTAGACGTGGTTAATATGTCTGAAAAAATAACTGTTCTCTTATCACCCAACTCAAAGTGCTCCC
CAATGTGTGACATTCACCGTAAGAGATAATGCAACTTTTGCATTTTAGGTTCAAGGCAATAATCACACTAAAGGCAACTG
AAAGGAATTGTTACACTTTGACAAAGTAACTGGCTATGAATATGCCATTATATTACCTGC
>M00285:128:000000000-BF978:1:2113:14812:3228_1:N:0:46
ACCTTTTCAAGGGTAAGAGGTATAGTGAAATAACTGTTACCAAACGACTCAGCAACATGAACTACATACTCTACAACTGT
TTTCATGTTGATTCTCCATTAGGATGTGTAGAAAGTGACAAATGAATGGTTTTAACTTAAAAAACGCTGTTTTAGCCACA
TAGGAAATCTATTGCTATATCAGCGATTAACCTCTCAAGAGTAAAAGGTACACTTAAATAAATGTTACTAAACGACACAG
CAACATGAAATACACACAATACAACTGTTTTCATGTAGATACTCATGGGTTTTGTGACG
>M00285:128:000000000-BF978:1:2113:22753:3230_1:N:0:46
CATTATCTTTTCATGTGTAAGATGTACTGTTAAATAACTGTAACCAAACGACTCAGCAGCATAAAATACATACACTACAA
TTGTTGTCCTGAAGCTGCTCCATGTGTTTTGTGCAGAAACTGGCAAATCAATGGCTTTAGCTTAAAAAACGCTGTTTTAG
CCTAGTAAGAAATCTGGTGATATATCAAGATTACCTTTTCAGTGGTAAGAGGTACAGATAAATAACATGTTCCAAACGGC
TCTGCATCATGAAATACATACACTACAACTGTTTTCAGTTGATACTCCATGAAGATGTGT
>M00285:128:000000000-BF978:1:2113:18813:3231_1:N:0:46
GCACTGGCTGAACTGTGTGAAATTGACAAGAGACTAATAATCAGATCTGGGGCTGCCTTGTGTGACATGGTGCTATAACA
AGAAATGTACCCACAACATGGAGAGTATTTAAATTGCGATTTAAGTTGTTTAAAGTATATATTTGCTGTTTCATGTAAAC
ATGAATTGGTTCCTGAGGACAATCTAATAGTTTCGTGATTGTATACAAATGAAATGACCTTAATATTCACCACATGCCAT
ATACATAAGGGTGAGTGATATTTTAAGCTGACCCACCTTTTAATTTATGGAAATAACAAC
>M00285:128:000000000-BF978:1:2113:13228:3232_1:N:0:46
CTGGACCGATTTTTCTTAATAGAAATAAGGACGGCAGTATGGAGAAAATATTGAGCTGTTCTGCCACCAGTTCTGTTTGT
GGAATGGTATTTATACTCTGCACGTATTGTGCCCTTCTATTATGGGGGAAGAGCTTCTTGAAACTCCTATATAATAAAAA
AATAAAGGAAATTCCAATCCAACTTTTCCACTTGAAATAATTGCTTTACTTTTACTTCTCCTGCTTATATGCATTGTTAC
CTATTGCATTTGGCACTAAGCAAGGTCAAATCCCTTGAACTGGTATAATTTAAAGCATG
>M00285:128:000000000-BF978:1:2113:11866:3233_1:N:0:46
AGAAATATACTTGATATCACTTGTCAATCACATGTCAAGATATCTTGATCTGGGAACATGGTTGTGGAATTAATATAATT
TATGGACTAACCTTCAGATAGTTATGTAGTAAGAATGGAAGGCTGGCCTGTGAACTGTAGCATTATATTAAAGCCTTCAC
TTTTCCTGAAATCAGAATTAGCAGAAAATGAAAATCTTTAATTAAACTATATTTTGCTTTTTACAGCCGTGTTCAAATAA
AACATCAACCATTATAGCTAGAACTGAGCCCATAATACTGAAGTACATTAAGATGTAAGT
>M00285:128:000000000-BF978:1:2113:15568:3233_1:N:0:46
GAGCTGTAACCTACAGGACTAAGCTGAGTAGCTTTTGCCTCAAGTGGCATGGACACCACAAATCAAATGGCCTCTTTCTA
TGCTGTAAAGTCTCTATGTATCTGTTTGTTTAAGGAACAGCATAATAGGCCTCCCTAGTACTTG
>M00285:128:000000000-BF978:1:2113:8014:3234_1:N:0:46
CTGATCTTAAATATTCTCAGCCATAGTGTCACCTCAGCACATGCATAATGTCTGCTCAGTCAATTGCTCCCTAGATTTAA
TCCTGCAGATGCTAGAAAATCAAAAGAAACACAGAGAATGTTGGAAACACTCAGCAGGTCAGGCAGCACCAATGGAAAAG
CAACCAGAGTTAATATTCCAATTCAATGATTATCTCTGGTCCCTAGTTTTAGGAAGCTTTTAAGTTAAGAATCTTTTTCA
CTGAAGAGCAGGTAACAACCTACCGGTTCATCATTTAAATCACTCATTGTGATGGATGGG
>M00285:128:000000000-BF978:1:2113:6562:3235_1:N:0:46
GCCAGCTAAACCAATTCTACACTGACTCTAAAGCGTTCCTTTTTTTTCAAAACTATTACTCAAAATTACAGCCCATAATT
GTTCCCAAACCTCATCTATTCTTTTGCACTGAACCATTGATGTGCTCCACCCCAATACCTAAT
>M00285:128:000000000-BF978:1:2113:24457:3236_1:N:0:46
GGAGTAACTATTGGAACACAATAGTACTGTATATTATTCAAGGTGCTGAGTCGTTTGGTAACAGTTATTCGACTGTATCT
CTTACCCCTGAAGAATTAGACGCTGATATAGCAAAGGCATTCATATTTGGCTAAAA
>M00285:128:000000000-BF978:1:2113:16507:3239_1:N:0:46
TCCCTAGCGCCAAACTACTTCAGCAGAAAATAATCATGTTAGACTTGTACATTATAGTCAAAAATCAAACATCCTTTTTG
CTAGCTGGGAAAAGGTCAGAGAGGTATCCCAAGGTGTAACTAATAGATAAGAGAGTAGAAGACTGAGTGATGAAGAGCAG
ATTGAGAGTGATTGAATAAATGACCCTCAAATTTACTATTTACTTGGGGCGACACTGCAGCACAGCTGATAGAGCTGCTG
CCTCACAGCTCCAGTAACCCTGATCTCTGGTGCTGTCTACATGGAATTTGCATGTTTCCC
>M00285:128:000000000-BF978:1:2113:20594:3243_1:N:0:46
TGAGCCATGTCAAACTAATTTTTTCCTTCTGTAGAAAAAAATTGATAGAGATGTTGCCCTCCATTAACTGAACTGAAATG
TGTTGTTTGATATTTCTAAGAACTGATTTGGCGTATGTTACAAATGTAATGCAGTAATGACTTTC
>M00285:128:000000000-BF978:1:2113:22419:3244_1:N:0:46
GCATCATTTAAGTAGTGCATTGTTGGGCAGCCATAAAAGCAATGTGATGGTTTTACAGAAACCAATAATGAAAACTTCAT
GTTGTTGGATTTGCAAAGCTTAAATTTTCATTTCAAATTGAGAATATTGAAAATGGTGCTTAGGTGTTATAAAAATGAAA
GTATGTTGGATCTGGTGTTCTAAGTAGTCCTAGAATAGTTTAAGTCACTTTAGTTTATTGTTAACTATCGCATGGACAAA
CAAGAAAGAAAACTTTAT
>M00285:128:000000000-BF978:1:2113:22309:3245_1:N:0:46
AATAGGGATGTATTAGCATAATGTTATTAAAATATTTAGTTGCCTAAAATTAAAAGAAATCTTTGAGAATAATCTATTGG
ATTTGCAATAAATTACATTTTATGCAATAAAGACAAATTATTATGTTGGTGTTTTAGGGAGTATATCTATCCATTACCAT
CTGGGAATTTGAGAGGTCTAATCTTAAATTTGCACAAGTTAGCTGATTTGATTCTGAGTAGGGAGGAATGGTTTGGCTAG
GGTTCGATATCCCAATCAGAAGTCTATAATGTAGGGTATTCGATCTTTATCCTTTCAACT
>M00285:128:000000000-BF978:1:2113:7412:3246_1:N:0:46
TCTTCCACATATCCCTCTATTTTAAATTCCTACATATGCTTACCTGGTAATCTCTTGAATTTGACCAATGTACCTGCCTC
CACCACTGCCCCAGGCAGCGTAATCCATGCCCCAACCACTCTCTGGGTAAAAAAATCCTTCCTCTGATATCTCCCTTGAA
CTTCCCATGCCCTCTTGTATTGAACATTGGTGCCCTGGGAAAGAGGCGCTGGCTGTCCACTCCATCTAGTCGTC
>M00285:128:000000000-BF978:1:2113:13888:3248_1:N:0:46
GCAGTGGCCATGGTGCAAGGTGGAAGACCTCCAACTACGTCAGGCTCCCCAGGACGAGGAGAAGCCAGTGTAAAGCCCAA
AATGTCAAGAGTACTCTGCCCAAAACAATCAAAAGTACTGGCAGAGATCTTGACCCTGGAGGACATCATGAATCTGGAAC
TGGGCTGGTCTTCCAGACGTACCATATATTTCTGATTCAATAACATCTTTCTACCTTTCTGAGCTGTTGTGCCTCCTTTA
AAACAAACTGTGTGCAACAAACCATAAAAACCACAGGTTTCTGTATGCACGGAAATGAA
>M00285:128:000000000-BF978:1:2113:24268:3250_1:N:0:46
GCCACAGGAAGAACAGTTGCCGTAGCAAGCTGTGATGCTTCCAAATAGAACAACAAACAATAGAACAATAGAACAATACA
GCACAGAACAGGCCCTTCAGTCCATCAAGCTGTGCCACCTCCCAAACTAACTCTTTCCACCCTCATATCCTACTATTCCA
CATTCTGCCATGTGCCCGATGGGAATCTCTTAAACCAATCTAACAATCTCTTAAACCTGTCCAACGTAGCTGCCTCCACT
ACCACCCCAGGCAGTGCATTCCATGCACCAACCACTCTCTGGGTGAACAACTTCCCTCTG
>M00285:128:000000000-BF978:1:2113:16732:3250_1:N:0:46
CTTGGAGAAAATCCACTAGTCTGTAGGTGGTAGAAGAAGCAGTGAGACTGAGGTTAGGGATGTTGGGGGTCAGGAGTTGA
GGCACTGACTCAGGTGGACAGGACAAGGACAGGTCTAGGCATCCACTGCCACCTGCTGAAATTGCTATTTCTACCATACA
CGAGCGCTCTTTCTCACAG
>M00285:128:000000000-BF978:1:2113:6079:3251_1:N:0:46
GCTGAGTCGTTTGGTAACAGTTATTTCACTGTACCTCTTACCCTTGAAAAGGTAATCTTGATATATCACCAGATTTCTTA
TTAGGCTAAAACAGCGTTTTATACGCTAAAACCATTCATTTCCCAGTTTCTTCACAAAACCCATGAGTAGCTAC
>M00285:128:000000000-BF978:1:2113:18710:3254_1:N:0:46
TTAGATCCCATATGGAAAATTCAACAACTGATGGATGGGTTAGATGTCAAGAGCCCATCCTTAAAGGATCAACCCAAAAG
AGGGCCCAGGAAACTTCATGCTTTTCTAAATTACTATTACCCCAAGAGAAATGAGTGTTCTCAGGGCCTGTGAAAGATAA
AATCTTTCCTATTGCCAACCTGCTTAAATCATATCTCGGCATTAAATTCTCTCAGATCTAACCTACTTTCAGTTTGAATG
CAGCTATGAGCCAAGTGATTACTCAATGTCTCCAATAAACAGCTAGCAGCTCAATGTGGC
>M00285:128:000000000-BF978:1:2113:18796:3254_1:N:0:46
GAAGCTTTTAGACAGACACATGAATATGAAGGGAATGGATGTGTATGGATGATACGCATGAGGACATTTAATATAAAGTG
GCATCAAGATCAGCACAACATTGTGGGCCAAATGGCCGGTACTGTGTTGTA
>M00285:128:000000000-BF978:1:2113:9281:3255_1:N:0:46
GGGAGGGGAGAAAAGAAATACTACAGTAATGACAAGCAGTAAGGAAGTTAACAACCAGCTTATGGGCCATTTCAGTATAG
GGTCAAACATGGTACCATTTGCCTGTATTTACAGAAGCAACTGCCTTGTGGCAAATTTTATACTGAAGGAAAATATCCAA
TTGAGATCTTGTAAACCCAAAACTAAATTAAAATACAAGAACATTAAACGGGTTTGAACTTTTTTTTTGAACCCAGGATG
GTGGAGGAGACAGAGGGAATGTACAAACATCGCCACAGATCAGTTGGGCCAAATGACCTT
>M00285:128:000000000-BF978:1:2113:11934:3256_1:N:0:46
TAGTATCTTTGTGTCATCTTTGATCACAGGGGAGGTCCGGGAGGACTGTAGAGTGGCTGAAGTTGTTCAGGAAAGGAACG
AGAGAAAATACGGGGAGCGATCGGCTAATGAGTCTCACGTTAGTTGTATGGAAATTGCTGGAGATCGTTTTTTAGAGACA
GGATATACCAGCATCTGGAATCCTCTGGCTCCATTATGGAAAGTCAGCATGGTTTTTTGCGGAGCAAGCAATGGCTTGCT
AACCTGGTTGTGTTTCTTTTGACAATGTTACGAGAGAGATTGATGAAGGTGCAGCTGTGG
>M00285:128:000000000-BF978:1:2113:22828:3258_1:N:0:46
TCCCAGGGCACCAATACTCAGTACAAGAGAGAAGAGAGAATGGCTTTAAAATAATGGGTGGGAAGTTCAAGGGAGATATC
AGAGGGAGGTTCTTCACCCAGTGGTCGGTGCATAGAATGCGTTGCCTGGGTAGTGGTGGAGGCAAATATGTTGATCGAGT
TTAAAATGTTGTTAGATAAGCATTTGGAGGAATTTAAAATAGGGGGATATGTGGGA
>M00285:128:000000000-BF978:1:2113:16073:3260_1:N:0:46
ATTTTGGATGTTGAGACCAGAGCAGTGATCCAAGATGGCCCATTTCCAATCCCATCTTTCTTACTTTCTGAACATGAATG
CAACAAACCTGCTACAAATGTGCTTAGTACTTTAGCAGAGTAATTTGGTTGATTTTGAACAGAATATTAAATCTTTGTAT
GTGGGGATAAAAAAGACCTGCTACATGTGCACTGTTGGAGAAAATTGATGGAAATTAGACAATATCCTGTCACCTCTCAA
CAACATAGTAACCTCAGCACTACTATATATTCTTGTCTAATAATAAATTGAGGTACATA
>M00285:128:000000000-BF978:1:2113:9635:3261_1:N:0:46
TCCGGTGTAATCGCCCACCAGCGTGACCGGCTCTGGTCGGGGCAGGGAGCCGAGGACTGCTTCCCCTGGCCAGGCGGTGC
GGAAGGAAGTAGCGGCTGTGAGGCGCGAGAGTGGGAGGGAGTATAAATCCGAGGGTAGATCCTTCCTCTGCTGGACGGGG
ACACGGGTAGCCCAGGACCGAGGGAGGAAGATTCTCCCATTCCCTCCCC
>M00285:128:000000000-BF978:1:2113:18469:3264_1:N:0:46
CCCCTTTTATTTCACTTCAGCTCTACAACTATTTCTCTCTCGTAGGCCTATCAACTCCCCTTTGAGTCTTTTGCCACTTG
CCTACACTAAGGGATAGTTTACTGTAACCAATTAGACAACCAGTACATCTTTGCGATGTGGGTGAACACTGGAGCACATG
TTGGAAACCCATGGGGTCCTGGGGAGAATGTGCAAACTCTTTATAGGCAGCACCTTAGGTCAGGATTGAGCCCAGCTCC
>M00285:128:000000000-BF978:1:2113:14798:3264_1:N:0:46
GGGAAGAAAATGACAGGTGGAAATGTAATGGTTTTACATTGATACTGAGGAAAGAATTTATTTCCTGTTATCAGCATCTT
CATTATATTCATCAGTCTATAGTTAGAAACCAAATAAAAGTCTTCACACCTTCTCTCTTAGCCTCTTGGGCCCAGTTCCA
TCTGGAAGAGCCACACAATAAACCTCCTTATCTGACCACACTGTCCTATCACGAATCTCCAGATCTGGTACTAGATAGAA
TAAG
>M00285:128:000000000-BF978:1:2113:22730:3266_1:N:0:46
AAGGTTTAGACTAGGAAATGAAATTGGCATTTTTTTTTGTGTGAGCTAATGCCTGAATCTGCTGGAGTTAAGAAGAGCGA
AAGGGGTTTTGATTGAAACATATAAGTTCCTGAGGGAAGTTGACAGGGTGAATGTGCAGACGATATGGGAGAATCTAGAA
GCAGGCGTTTCTGTTTAAACATAATGAGTTGCACCCATCAGTCTTTTCCTTCTTCTTGTTTCCGTAACTGTGACTGACCC
TCTGCCAGAGCTGACAGAACACCAAAGTGTACCTCTACTTCTGCTC
>M00285:128:000000000-BF978:1:2113:20789:3267_1:N:0:46
AGTTCACTCTCACTACATTCTGCTCTTGCAGTAAACACCCTGTTCCTCTCCACGTACGGAACACAACAGCAGTAATAGTC
CCAGACAAGGCAAGAATTAAGTGGTAAAAAAATCCAGAATCCAATTGCCTCATAACTAATAATGTTTTCTAATTCACTAC
CTTAACGTAAGCAGTGTTTAGTATACACATTGTCTTCTTCTCTATCCCCCTAAATATTTATGGGCACCTAAATTTTAACT
ACTTTAGCCAAATGGAGCTTTGATGCTGTTTCCTCATTCCAATGGGCGAGTTCTGAACA
>M00285:128:000000000-BF978:1:2113:14777:3269_1:N:0:46
CCACTTTGTTAGAAGTTTGGGGAGATTCGGTACATCACCAAAGTCTCTAACAGATTACAGTTGAGTGCATTGAGACTGAT
TGCATCTCATCCTGGTATGGAGACATTAATGTGCAGGATTACAAGAGGCTGCAGATTGTTGTAGACTCAACCAGCTCCAT
CATGGGCACAACCCTCCCCACCATTGAGGACACGT
>M00285:128:000000000-BF978:1:2113:21060:3270_1:N:0:46
TGTGGGGCAGTAAGATTTGGATCTGACACCAGTGCAGCAATAGGGTCGGCAGGGAACGGGATCGAATTTGAGGATTAGAG
TCACTGGTAGAAGGAGTTGGGGGCGGGCAGTAATGGGCTAAACCGCCGTGAAAGTGGAAGTGTAGTAAAAACAGAGGATG
CTTAACCTGAGTCTGAGTATGCATAACACGAGAAAAATAAAACATCTCGCAGTAATGCATCTCCGCATACAACATGGAAT
TCGATGGAGGGGGGGGGGCGGTTGCGTTACAGAAAACCGCGATACGGACGGTCTTCTGC
>M00285:128:000000000-BF978:1:2113:20384:3272_1:N:0:46
CTGGCTGCTTCACCAAGGCAGCGAGAGGTATAGACAGAGTCCATGGAGGGGAGGCTCTTTTCCATGATGTGCTGAGCTAT
GTCCACAACTCTCTGCACTTTATTGCGGTTCTGGGCAGAGCAATTGTCATACCAAGCTGTGATGCATCCAGCAAGGATGC
TTCCTAGGGTGCATCGATAAAAGTTGATGAAGGTCAAAGGGGGCATGCCAAATTTCTTTAGCCTCCTGCGGAAGTAGAAG
CGCAGATAAGCTTTCTTGGTCATGGCATCTACATGGTTGTCCAAGGACAGGCTCTTGGTG
>M00285:128:000000000-BF978:1:2113:23963:3273_1:N:0:46
TAAAGATTTATGTAGACATTACTAACATGATAGACAAAGGGCAACCAACAGATATGATATACTTAAACCTTTAAAAGACA
TTCAGTAAGGTGTCATGTAAAAGGTGAGAACTAATGGAGATGATATATATATTTTGGATCGTTAACAGTAAAGAGA
>M00285:128:000000000-BF978:1:2113:10281:3282_1:N:0:46
TTCAATGTATTAAGTCTACAGGTATATCCTTGCTGCATATTCAGAAATAAATAAGTTTTGTACAAATGTAGTATTTTAAT
TTGAAACACTGAACATGGTTGCAAATGTGTGGCTGTTACAATAACAGATTCTGTAGCAGGGATACACAGAATCAACTTCC
TCCATTCAGGAACCTAACTTGTTGACTTTAAATCATAACCTTTCAATTCAGACAAAGTAGTCCAAAACACAAAATGTCCA
AAATCCATTAACGTGATGGATTACAACAGTATAAAGTTAATGGCAAAGTATAAATACAAC
>M00285:128:000000000-BF978:1:2113:13657:3289_1:N:0:46
AGCAGGCATAATCAGTCATAAAATATTAGTTACTCTGTAATACGTCTCTTTTACCAAAGTAGACCTATTTAATGTTCAGT
GAGGATGTGCTAAGTGCTCTGGGACTGCAATAAAAACTGGAACTGGTCCCTGGCTTAGTCACTATTAACCATCCCTGAAA
TCTCACTCACTGTTTCATTAGCAAATCTCTCTGTATCTTCCTCTTTTTCCTTCAGGCTGTGGTTTGGGCGTGAAATGATG
GAGTATAATGAAGATGGGACTGTTGCCAGCTGCATGTGTGATGTGAGTGGAGAGGTAG
>M00285:128:000000000-BF978:1:2113:17596:3293_1:N:0:46
GTACTTTCTCTGTAACTGTAACACTTTGTTCTGCATTCTGTAATTCAATAGTTCATTGGGGAAATGTCCCAACCCCAGTG
GTCTTCAGTTGATTCATCCTTCCATTGTAAGATCAAAGGTGAAGTTGTGTAATCATCAGCAGGCAACGTTCAATTCCATT
TGTAACTTCTCAGCAAATGGGCTGAGTAGTGGCAAGTAACATTTATACTTTAAAATGCTGGGCAATGATCACCTCTGGCA
>M00285:128:000000000-BF978:1:2113:8898:3294_1:N:0:46
TTTATCTACAGAAATTGTACTGAAATGCCAAAAATTATCAAGTATATTAACAACATTATCTATGGCGATTTTGAGCAAAC
TCCACATATCAATGCTAAAAGGTTTACAATTACAATAAAAAAATAAATAAATGTGAAGGAGCTTCAACAGAACTTGCAGC
TTTGGCAACCTGAAATATCAATTGATCATAGGTAAAATAGAA
>M00285:128:000000000-BF978:1:2113:16557:3295_1:N:0:46
CTCTGAATATAGCATCAATTCACAAGAACAACCTCACATCACTGCGTTGCTGAATTCCTGCTCAGGAAAACTCAAAAAAT
GAATCTAAACATCCAGGCCACACTGTGGGTTCCACCCGCAGATGCACATACACCACTTGCTGCTGAACTGACTGCAGGTG
AGATGGAACTTACAGGTGAAAATATGGCCAGCGTTTGAGACAGAGCACATCACTGTGCCTGTCTGTTGCATTAATGAGTA
CAGCTGCAATTTAGGAGTCTGATACCAGATTTTTGGATGAGCTGAATTTAACGAAGAGTG
>M00285:128:000000000-BF978:1:2113:12135:3297_1:N:0:46
CATTTTGGAAAGTCAGATTCAGGTAGGACTTCCACAGTGAACAGCAGGGCGCTGGGGAATGTTGTAGAACAAAGGGGCTT
TGGAGTACAAGTAGATGATTCATTCAAAGTGGAGTCACAGGTGGACGGGGTGGTGAAGAAGGCTTTTTGGCACACTAGCC
TTCATAGGTCAGGGCATTGAGTATAAAACTTGGTAGGTCATGGTGCGGTTGTACAGGACGCTGGTGAGTCCACACTTGGA
GTATTGTGTTCAGTATTGGTCACCCTGCTATAGGAAAGGTGTTATTAAACTGGAAAGAGT
>M00285:128:000000000-BF978:1:2113:24733:3299_1:N:0:46
TGTGAGCACTTTTAACCTCAGTCATTCTAATTGCAAAACCCAGCCCAGATTTTTCTTCCTTGCATTTAATAGCACTATGG
CCTTTGTACCAAATGTCCTGTTATACTTTTTTGGCCTACAGTAGAATACCTCCCACTGGTTTAGAAGGGGAGATTAATGA
AAGGTTCAAGAAGGTCCGGTGTATCCAGGGAGTGTCTGCTGGCTTCATCTGTAGAAAGAGGTGTGATGATTTCATTTCAC
AAATGTGGTGAAGGCCAGCTTTCAACACAAAACACATGGTGAC
>M00285:128:000000000-BF978:1:2113:21008:3301_1:N:0:46
NNNNNNNNNNNNNNNNNNNNNNNNNNNNNNNNNNN
>M00285:128:000000000-BF978:1:2113:7850:3303_1:N:0:46
CATTTCTGCACAGATCCACAAAGGGGAAGATGATTCTACAACGACTGTAATTGGAAACAAGTCTCAGATTACCAATGGAA
GCCAAAATAAAGTTCCTAGCTGTAGCAATAGCACAACACATCCAGACATAGGTATGAAAGTGACTCCATAATATAAAAAT
ATTTGATTTTTGAAATCATGAACATCCATATTGAAGCTTGTCTACAGAGCTTACAGTAAGCATTACTCGCACACATGGGA
CAAAAGCTGCTGCAGTTATGTAGGGTG
>M00285:128:000000000-BF978:1:2113:7117:3304_1:N:0:46
AGTGGACGTTAGCATCACAAGCACCAATGCCCTTCCCAATGTGGAGGTTCAAACCTATGGTTCAGGCTACCTAAAATAGG
CTAAGTATGCAACTATGGGTCCCAGTTAATTGTTAGAACAATGCCTAACTTCACAGCCAATCATTTTCGTTGTTTGACCA
GTTATTGCAATAATCGTCAGCAAACATAATAGTTTTTAAACCCATGTAAGTTCTTTACAC
>M00285:128:000000000-BF978:1:2113:11620:3305_1:N:0:46
TCTGACACCTTGGTTGATGTAGGACAATTAACTTACCCCGCTGTCTTTCTTTTGGCTGATGCATACGAGAACATCTCATG
GTCATGTCAGTTGACAAACCATATCGCCTGATCAGCCGTCCTCCTGTTGTGAGTCAGTAGCCTCTGCTCTGTAGATAGTA
CTGTTTTTTCACTAAGCTGCCCTTTTAATTTCACCCCGCTTGTGGCTTGCAATTTACATTAAGAACTGTAGACTGGTTCT
TGTTTGAGTTAATGTCTGGCATATTCAGATAATTCCTGAATGTCTGACATCATGGAAAGG
>M00285:128:000000000-BF978:1:2113:16391:3307_1:N:0:46
ATTCGTGAAAAGATATTCGCTTATATAGCAACTGATTTCCTATTTGTCTAAAACCTTTTTTTAAGGTAAATTAATTGATT
TGCAACTTTCACACTAAACCCATGGTGCAACCTCTGGAAAACAATTGTAGTATATGTATTTCATGGTGCTAAGTTGTTTG
GTATCGATTATTTCACTGTCCCTCTTACCCCTCAAAAGTAAAACGTAAATTAGCAACAGATTTCATATCGGGAAGAACAG
CGTTTCGAAAGCTAAATCCATTAATTTGACACTTTCTACACAAAAC
>M00285:128:000000000-BF978:1:2113:19665:3308_1:N:0:46
TCCCAGCAAGCCCTTGGCACCCACCACTGAACTACAGTTAATCACTGGTTTGACGCGGGGTACACCAGTTGGTAGAGCCA
GGAGTACACCAGGCTGTGAGGATGTAGACAGTGGTGTTACATATCTCTGTTGCTGCTGATGATGATGCCACACTACACTC
CCATTGTGCTAGATGGGAAAGATTCA
>M00285:128:000000000-BF978:1:2113:17889:3309_1:N:0:46
AGTTTTTGGGGTTACAGTTTAAGATTCTAATATTTTGTTTTGTACTAATATACTAACTTTTTGTTCTTATTTTACATATT
ATCGGAAGTAGTTATTAATAAAGTAGTTCTAACACTGAAGTACGACTTGGTGTGCTTCTTTTGTTGCTGGTTTCGTAACA
>M00285:128:000000000-BF978:1:2113:21834:3310_1:N:0:46
TGTTTTCCTCTTGCATTTGATATCCCAAAATGCAACACCTCATATTTGTCTGAATTAAACCCTATCTGCCATTTCTTTGT
CCAAATTAATCTATATCCTGTTGTAGCCTTTGACCACGTGCCTCGCTATCCACAACTCCACCAATTTTCATTTATCCACA
AACTTGCTAAACAG
>M00285:128:000000000-BF978:1:2113:21043:3312_1:N:0:46
CGATGGAAGAGGAGTGAAGTCTTTAGTCAATAAAATGACCTTTGCCCTTAAGTCCAAGTCAGTAAATGTAAGGAGAAAGT
GATCAGTTTTATTGAGAATACATCTGCACCAGTTGAAAGGTAATGTAGGAATACTTGTGTTTTCATGTAAAACGTTGCTT
AATGGACTGA
>M00285:128:000000000-BF978:1:2113:15167:3312_1:N:0:46
CCACAAGCAGTTTCCATCCAATATGCCAGGTCAAAAATCACAGCCTGCTTGCTATCGTCAAATGTTCTTAAAACTGCACC
AAGGTGTTTCAGAACCTATATAGGATGCATATTCGACAAGTTATCTGAATTTTTGTAAGGAATTATTTGCTCATGTGCTG
TCTTAAAATGAACATAAAAGCTCCACTCATTTAAAAGC
>M00285:128:000000000-BF978:1:2113:16369:3314_1:N:0:46
ACCACAAGTATAATAAAAGGAAGAGAATGGCGGATGTCAACTTGAGGTCCCCGCTGGTGGAAATTGTAAGAAATTATAAT
GGGGAATAGGAAAATATTAAAGAAATATTTTCTGTCAACACAGAAGACACAAAAATACCAGAAATAAATGGGAAAATAAA
ACTCAATTAATAGTAAAGGAATTTAAAGCAATTATTACAAATGTCACACTGACGAATTAAAAGTGGCTGTATCTTGCATC
TTAGTCTAGATAGATAATGAATTGCTATTTTTTTTTAAATATATAAATTGCAACAGTTAC
>M00285:128:000000000-BF978:1:2113:10231:3315_1:N:0:46
TCCTACCATCTGTCCACATGCCACATTCTCTGCTGGACAAAATTCCTTTGCAGTTTTGGAGGCTGTTGCATAAAAGTAGT
GACCTTGTAAATCCAATCAAATAGTAGATCTAGTGTGTTTAGTAGCTTGGACTTTGTCTACATATCCGTTTCATCCAATA
CTCTGC
>M00285:128:000000000-BF978:1:2113:8619:3315_1:N:0:46
GAACCCAACAATTACCATTTACTTCCAGCGGCCGAGCTACTTTTGGATCCAATTTGTCAAATTCTCTTGTATCCCCTCGC
CTTTTACTTTTTTGATCAGCTTATCATGTGGGCTGTTTCGGACGGTCTTACCAAAGTCCATGCAGACTACTTTAATTGCA
CTACTCTCATTAAAACATCCTTGCTAAATCAATCTTCAGTCTGCTAAACATGTCCTTTCCCCAATTTAGAATCTTTACTC
GCATTGTATCTTTGCCCTTTTCCATAACTATGCTAGCTCTAACTAAATAATGGTGACCAC
>M00285:128:000000000-BF978:1:2113:8294:3316_1:N:0:46
GATCTACACTCTTTCCCTACACGACGCCCTTCCGATCTGAACTACACTCTTTCCCTACACGACTCTCTTCCGATCTAAGA
TACACAGATTCCCTCCACGACGCCATTGATCCCAGGTGCGGACGCTGATCAACTAGGGGTTACTTACGCATTCAGGGTGA
CGGCGGGAAATACTAAGTGGGCGGAGAAGGCGGAAAAGACCAGTTAGAGAAAGACGGAAAGAGCAGAGCTATACACGCCG
ACCACATTCATAAAAGACGGACACAGCGAACGACTGAACTAAAGACAAATTGAGAGAAA
>M00285:128:000000000-BF978:1:2113:15462:3316_1:N:0:46
CTCTTATTAAGATTTAGTCGATAACCAGAAAAACCACTAAATTGATCTAATAATAATAGTACTGCAGGGATCGATTCGTC
TGGATTAGAAATATAAACTAATAAGTCATCTGCGTAAAGAGATATTTTATGAGTCTTCTGTCCACGAATAATCCCGCGCA
TAGTTAAAGAGTCTCGGATTGCAATAGCCAAAGGTTCTAAACGTT
>M00285:128:000000000-BF978:1:2113:18118:3317_1:N:0:46
NNNNNNNNNNNNNNNNNNNNNNNNNNNNNNNNNNN
>M00285:128:000000000-BF978:1:2113:22243:3318_1:N:0:46
TGTCTCACCGAAACGTAGCTTACGCCTACTTCACCTGACTGTGCCAGTCAATCTGAGGGCTTCTCAATCTATCGAATGGA
CCATACAGCATCCTCGGGCAAAGTTAGAGGTGGAGGGGTCTGCTTCTTAATCAGTAATTCATGGTGCTTGGACGTGATGG
CCCTGGCGAGCTCCTGCTCACCCAGCGTGGAATATCTAATGGTGACATGTCAACATTACTACCTGCTAGGGGAGTTCACT
TCAGCTCTCCTGAT
>M00285:128:000000000-BF978:1:2113:10891:3318_1:N:0:46
CATCAGTGAGGGTGGATACAGTCGGATGCAACTTGCAAAGAAGAGAAAATGCTTGGATAGGGAAGCAGAAAAAAGTATTA
ACTTCAGTATTAAGATGGGATTGGAAAGGCATTTGGTGAGAAAATCAGTTGATGCGTTTAACTATTGAGATGTATAATTG
GCTTTTGGAATTTGGAGTCTGCCAGATAGGAAGAAATGAAAGCCTGTGTTGGCCCATGTGTATGTA
>M00285:128:000000000-BF978:1:2113:20418:3319_1:N:0:46
GTTACATAGTAGTACTGAAACTGACATTGCTCTATGTATCCACAAAGAGATGGAAGATATGGCTTGAGTCTATGTGGGTT
CCTATAGATTCTCCACTTGTTTCTTACATACTAAAGGTGGCAGCATTTGAATCAGGTGGTGAAGGAAGCATGTGGGATAC
TGGCTATGGCAG
>M00285:128:000000000-BF978:1:2113:14235:3319_1:N:0:46
GCGAAAATCCAAGGGTATTTAGTGTTTCATATAAATAAATCAAGATACTGCCAATACAAGTTCTGAAAATATCCCAAAAG
GAGTAATAAGTTTCTGAGGAAAGGTTCACAACTAAACAAAACATTATTTAGCTACAATTGGATAGCTGAGAGCAGTTCTG
AGTACCATACCGGGAAGGATAAGCTTACTTTGGAGTAGGTGACATGATTAATTTACTAGTGTATTATCTAATATCAGTTG
GTATTATGTTAAGAATCGCATCATGACCAATTGCTCTCTGTGTTGCAATGTTTTTTTTAT
>M00285:128:000000000-BF978:1:2113:13857:3321_1:N:0:46
GTTAATTCCGGGGATGTCAGGACTGTCTTATGCAGAAAGGTTGGATAGACTGGGATTGTACACGCTGGAATTGAGAAGAT
TGAGAGGGGATCAGATTGAAACATACAAGATTGTTAATGGATTGGACAAGATAGAGACAGGAAATATGTCCCAGATGTTT
GGGAAGTCCAGGACCAGAGGGCATGATTTAAGAATAAGGGGTAGGCCATTTAGGACAGAGGTGAGGAACAACTTCTTCTC
CCAGAGGGTTGTGAGTTTGTGGAACGCACTGCC
>M00285:128:000000000-BF978:1:2113:8446:3322_1:N:0:46
CAGCATGACATGTGACCCACCCAGCAGTGTTAAAGTTTTCCATGGATCTACTCTCCAGACACAGGCTAAATGGTATACAG
AACAGTCCAATATAAAAGACAGGCATGTCAGGTAGAATCTGGGGAAAATCAATAAAGTGTAACTGTTTATAATGTTATCA
AAAAGGCCAGTATTGTTTAAGGCTTTAAGTACCGTAAATGAAAAG
>M00285:128:000000000-BF978:1:2113:21230:3324_1:N:0:46
TCACCCAATTCTTCATCAGGCCTTATTAGTGGATACCAGAGGTTCTAGGTCACTATTTCAAAGAATTTAACTGGTGTTCT
TTCCAATATCCTAGCCAATCTAACATCTCTCTGGGTAAACCAGTTTCTCCTGAATTCTCCACTAAATTTATTAGAGCCAA
TCTTATGATTATGGTCCTTGGTTCTGAACTCAGCTACAAACAAAACATCTTTCCTTTGTCTGACCCAACAAATAATTTCA
TAATCTGTTTATCAGATCACTCTTCACAAACCCTCTTCTGCTCAAGTCCCATACTATA
>M00285:128:000000000-BF978:1:2113:19078:3324_1:N:0:46
GGTGCTGAACGGGGTCGGCGCCCAATATTACAAACCATCCAACCCAGTAGCCTTTTCTACTGTTCTTTCATTATGTTCCT
GAATAGATAATATTTCCTCTGTAATACATTGTTCTCATATGTCTGAAAAATATAACTATTGTTTATAGAATATCTAG
>M00285:128:000000000-BF978:1:2113:16972:3328_1:N:0:46
TGACAGCAAAGGAGATGAAACTTGAGTTCTGCAAGATCAGGAAGCAGCACCAATACACTTACTAATGTACTGGAAGAAGG
TGAGGGAGAGGCCTGAGTAGGAGTGAAACAAGAGCTGGTCTACATATCCCACAAAGACACGGGCTTAACCTGAACTCATG
TAGCTTCCCATAGTCTGACTTTTGCTTTGGAGTCGAAGTAAAGGAAAAGTTATTCAAAGAAAGAACTTCAAATAGGGAGT
TTGGTATCTTTT
>M00285:128:000000000-BF978:1:2113:19750:3329_1:N:0:46
CAGTTCCATAGCTACAGGCAGTATCTTTTCAAATGACCATTCCTCTTGAGTAAGCCTGGACATTTAATGCTGTCAGATTA
CTGAAACAGGCAGGCATTTAATGATTACAAAGTACTTGTAGATGAAGAA
>M00285:128:000000000-BF978:1:2113:12561:3331_1:N:0:46
CCGGCCTCGGTAGCACGGGTCTCATTCCCAGTCTGAAGCACAACCTGAACAGGGGAAGGAAGCCTTCCGGGATTAGGCTT
CTGTTCCGATCCTTTTGATTAATGACACTGAGGTAAATGTGTAGTCGGTGCCGTTTCCCTGGTGAAATGGGTTTGCCCAG
AGCAGGAGATTACTGCCAGCAAATCTACCTGC
>M00285:128:000000000-BF978:1:2113:24865:3332_1:N:0:46
CATACCCTTAATTCTTAGCTCATGCCCTCTGGTCCTGGATTTCCCCTACATCTGGAACATACCTCCTACCTCTATCCTGT
CCAAACCTTTAATAATCTTATAAGTCTCAATCAGATCCCCTCTTAATCTTTTCAATTCTAGCGTGTACAAACCCAGTCTC
TCCAACCTCTCAGCATAAGTCAGTCCTGACATCCCCAGAATTAACCTTGTGAACCTACGCTGCACACCGTCTA
>M00285:128:000000000-BF978:1:2113:15973:3340_1:N:0:46
TGGGCTGAAGGGCCTGTATCCGTGCTATATTGCTCTATGACTCTATGAACTCACAATTCCTTCAGCTGTCCATTGGCCAA
TCTGCCTTTGGTTGTCTCATCCCTTAAACTCCAGCATTCCCTCTGTAAACTTGTCCGTCTTGTCATCTTTCCGTGTTTCC
TGTTCAGTTTTGAGCTGTGCGTGGTAGGCTGAACCAGGTGCTTCTGTGCACTTCCATCCTACAGCTTGCAACAAAGGAGA
GCTAGAACATAGAACAACATAGATACTATCCTGAGGACAGACACACTGAGTAAAGGC
>M00285:128:000000000-BF978:1:2113:19954:3341_1:N:0:46
CAGAACTCTTTAACCTACTATTTTCTTCCCTCCCAGTGCATGGTCTGAGTTGGTCCTTGGTGATGTCAAGGGAGCAGCAT
CATGTGTCTTCTTCCTCCTTGTGTCATCTTCCTCCACCCTCACCCCCATTTTGCCACCTCCTGCTCCTGTTCTTCCACCT
CTTCCTCTTCCTT
>M00285:128:000000000-BF978:1:2113:10519:3342_1:N:0:46
GTCGACTTTTCAGGTCGAGAATCTTGTCAGGACTGGAAAGGAAGAGGGCAGAGGCCAGAATAAGAAGGTCGGGGGAGATG
GAAGGGGAGGAGCACGAGCAGAGGTTGGCAGGTAATAGGTGAGTCCAGGTGAGAGGGGGAAGGGAGGTTGGTGGGTGGGT
GAGGGGTGATGAAAGGAAGTGATGCAAGAAACTGATAGAAG
>M00285:128:000000000-BF978:1:2113:23101:3342_1:N:0:46
AATATGTTTTTCCCAGGAGTTATTGGAACCATGTGAAACAGCAGACCTTAATGTGGAATGCAGCTCTCAAGCATTAATCA
GGATCAGTTAAACAGGCAGCTTTGCAAAACAATCATGGTGTACGTCCGCCAAGTGAGACAATGGGGAGGGTTAAGTTGCT
CTGTTAGACAAGATCCCGGGGCCTTGTTTGAGTTTGTCACGAAACCATCTTAATTGTACATTCATAGAGCCATTCACCCT
CTAGCAGTTCAGAATTTTAATCTGTTTCAGTGTGTATTAACAATGGACTTTTCTGTGCTG
>M00285:128:000000000-BF978:1:2113:16200:3344_1:N:0:46
GTGCCCTCTTGTCTTGAGCATCCGTGCCCTGGGAAAGAGGCGCTGGCTGTCTACTCTACCTATTCCTCTCAATATTTTAT
CCACCTCTAGCAAGTCTCCTCTCATACTCCTCCTCTTCAATGAGTATAGCTTCCAGGGACCTTTTGCAGATAGTGACAAG
CTCCCACTAACTTTCTGCACTGTTATTACTGATCCAATCACAG
>M00285:128:000000000-BF978:1:2113:9359:3345_1:N:0:46
GTGTATGTATGTCATGGTTCTGAGTCGTTTGGAAGCAGTTATGTAACAGTACCTCATACCCATGAAATAGTAATCTCTGA
TATATCAACAGATTCCTTATTTGGCTGAAAGCTTTTTATTAGCTAAAACCATGCATTTGCCGCTTTCTACACAAACCGCA
TGCAGTATCTACTGCAAAGCAATTTTAGTGTATGCATTTCATGGT
>M00285:128:000000000-BF978:1:2113:12826:3346_1:N:0:46
AGATGGAACACAAATTGCAAAAAGCACACAATTTCTGGAAGATTGTTTCCACAGAAAATGATTCAGGCTGACTAGTTGTT
ATGAAATGCTTGTTAAGTATCCATGATTTTATAAATGGTCTATTGTGTGCAACATTAGGAATAAACAGTGAGAATGAGCT
GAAACACTATGAGTGGAATGATCCAT
>M00285:128:000000000-BF978:1:2113:22628:3347_1:N:0:46
NNNNNNNNNNNNNNNNNNNNNNNNNNNNNNNNNNN
>M00285:128:000000000-BF978:1:2113:20366:3347_1:N:0:46
GTGAGTTCACAGATCTTATTTTAAAAGGTCTGAAAATATTCAATAATCGCCCTTACTTCTCATTCTCTCTCCAACTCCAT
TCCACCCAGTGCTGCATTTACTCTTATGAAGACTAGTACAGTTCAACAATTATCAGCATTTTGTATGTTTAGATCTAAAT
ATTCATACATACCTTGGAAACTGGGGAAGGAAAAAAAAACAAAATTTACTATTGCACAATGTTACTTATGT
>M00285:128:000000000-BF978:1:2113:6324:3347_1:N:0:46
TAATTTTCCCAACATTCCCAATATTTGGACAAGGTTCCATTCAACAAATAGAGTCGTAGAGAGATCCAGCTCAGAAACAG
CCCCTTAGGCCCATCAAGTCATGCTGACCATCAGCCACCCAGCAATCACATTTGTAATTCCCCTCACAATTTACAGCAGC
CAGCTAAACTTCCTACTGCACGGGGTGAACTCAATAGTGTTCAGAAGGGAGTTCACCTGCTTCTGCTATCCGCATGGTTG
CCTTTGGTACATTAATGGCCAAACGAGCCATTCCGCTTAAATGGACGGATCCAATACCCC
>M00285:128:000000000-BF978:1:2113:11786:3350_1:N:0:46
GCTCATCCTACTGGGGATAAAGAGACAGATACAACCCTTCCTTTGTCAAGGAGAAAGAGTTAACTGTCTCTTCCTCTCAT
ACAGCAAACTTCTGTACAAGAGGTTATCAAAAATTCTCTTCATATCACTTGCTGACCTTTTCTTAGACTTCATGTGTTCA
TACACTTTAATGGCCATCCTTTCAAAATACAAGTGCTGCAGCACATAAACCATTGGTAAACAAATATAGTGCCACATTCC
AATTAGCCAAGTTACAATTAAGAGTTCAATATGAAGAGTTTGTACCTTTGAGCATTTATC
>M00285:128:000000000-BF978:1:2113:23383:3350_1:N:0:46
TACATTCAGCCCTTTGGACTCCACAGCCCTCTCTAGTAGTGAATTTGGCAACTCCACCACCCTCTGAGTGAAGAAATTTC
CCCTCACCTCAGCTCTAAATGTCTTACCCATTATCCTGAGACTGTGACCCCCAGTTCTGAAATG
>M00285:128:000000000-BF978:1:2113:13493:3356_1:N:0:46
ATTGACTTTTAAAATGTTACAATCTGTCATTCTTTAATTTTGCAGAAACTAAGGCAACACATTAATAGAGATGGAGACAC
AAGAGACTGCAAATGCTTGAATCTGGAGCAAAAGTTAATTAATTAATAGGGATGCAAAATATCAATGCTTTTAAATGTGC
TCAAAGCTGTATAAACTTAGATCACATAATGGTTGTCCTACCTATGAATCAGATGGTTGGGGATTCTAGTGTAGGACTTA
GTGACAATTTTCAGGCTTTAAACCAATAGAATATCTAACCTTGCAACTGTCTCTTGAAT
>M00285:128:000000000-BF978:1:2113:7191:3356_1:N:0:46
CAATTCATTTGCCACTTGCTACACCTCCTCATTGAGAATCAACATGAAAACAGTTGTAGTGCATGTATTCCATGGTGCTG
AGTCGTCTGTTAAAGGTTATTTAACTGTACCTCTTACTACTGAAAAGATAAACTCTGATATATCACCAGAATTCGTATTA
GGCTAAAACAGCGCTTAATAAGCTAAAACCAATCATTTCCCAGTTTCTATACAAACCCCATGAGTATCTACGTGAAAACC
GTTGTTTTGTATGTATTTCATGTTGCTGAGTCGTTTGGCAACATTTATTTAAGTGTACCT
>M00285:128:000000000-BF978:1:2113:21217:3358_1:N:0:46
GATCTACACTCTTTCCCTACACGACGCTCTTCCGATCTGATCTACACGCTTTCCCTCCACGACTCTCTTCCGATCACACT
TACACACTCTCCCTCCACTGCACCAGTCCAACCCAAAAGACAAAGGCTACGTCATAAAAAACAACGCCTCAAACAGCAAA
CACATCATTCATACATACCACCACATTCCCCAAATAATTCCTTTCACAGCATACGGCAGATGTCCCGAGTACTTATACTA
GTACGTGGTACAACCACAGAGCACCACCACAGTAACCTGCGCATGTAAAGACAAGCAAGT
>M00285:128:000000000-BF978:1:2113:17500:3359_1:N:0:46
AAGGTGAGCGGGAGAAAGTTTAAAGGAGATGTGCGGGGCAAGTTATCTTTACAGAGAGGGTGGTGGGTGCCTGGAACGGG
CTGCTGAGGGAGGTGGTGGAGGCAGATACGACGGTGGGGTTGAAGAGGCTGTTAGACGGACACATAAATGTGCAGGGAAC
GGAGGGATGTGGATCTTGTGCATGGGAGAAGGGATTTAGTTTAATTCGGCATCGTGTTCAGCACAGACTGTATGGGCTGA
AGGGCC
>M00285:128:000000000-BF978:1:2113:14395:3361_1:N:0:46
ATTGCAGCCTAGTTGTTGCATTTTGTAGTGTCCCTTGTTTCTCAATTATGCTGCTCTTATTTTTATGCTGACCTATTTGG
TGAAAGTTAATTTCCTAATCTCTGAAGGATATCTTCATTCACACACTTCAAGCAAATTTCAGATACCATACCTCAGTCAG
TTAAAAAGCAATCTTTTCATTCACTGCTTCAGTCTCTGGACCTGCCTTGAGGAATTGCTGCT
>M00285:128:000000000-BF978:1:2113:10218:3361_1:N:0:46
ACCAGTGGGGTCCAGAGCAGAACTAATTTAATCATGGAAGAATATTCATTTTAATTACCTCAGAGTGTCCCTAGAGTTGG
ATGAGGAAAGAGACCATCTCTGCAATATCAGTTTAATATTAATAAGAGATGTGTTAATATGCAAACAGATCATCTTTGTT
CATATGATGTCTAAATTGAATATCTAAATAATGCATGTCA
>M00285:128:000000000-BF978:1:2113:8600:3363_1:N:0:46
AGACAAAGTTGGACCATTTACAAGATTCTCAGAAACAGAAAACGAAACGGTTACTTTTAAAATTTAAAAATCTTTTCCCC
AATGTGCCAAACAGAACGTCAATAATTACCCATGATGTTGACGTTGGGGATACAAAATCAATCAAACAACACCCATATCG
AATGAATGTGGATAAAAGTAAACGTGTTTATCAGGAAATTGAGTATATTTTAGAAAATGACATCATCAGACGTTCCAA
>M00285:128:000000000-BF978:1:2113:14517:3367_1:N:0:46
TGCTAGATCAGCGACTAACATTTCAGGGGTAAGTGATACAGTCGAATAACTGTTACTAAACGACTTAGCACCATGAAATA
CATACAATGCAATTGGTTTCCAAAAGTTACTGTATGCGGTTTAAGTTGAAAGTGGCAAAGCAATGGTTTTAGCTTTTAAA
ACGTTGTTTTAGCCAAATATGAATTCCTTTGCTATATCAGCGACTAACTTTTCAGGGGTAGGAGATACTGTC
>M00285:128:000000000-BF978:1:2113:9133:3367_1:N:0:46
ATCTTATCTCATCTATAGTTTCTGTTTTAAACTGGTAAATGTACAACCTTCACTAAGGAATCAAAATCCTTGTTCATTTA
GAAGCAATCTGTGTGATGAATGTAAACAGAGGACAGTTCAGATTTCTGTCTATTTAACGGCACCATTTGTTGTATTTATT
ACATCTCAGACACTCATGAACAGCAATGGAGCTTACTGTACTCCTGGCATCCGTAC
>M00285:128:000000000-BF978:1:2113:19872:3369_1:N:0:46
ATGGCGTTTAATTATGAATATTGTTCTGCCGAAGTTATTCCACAATCTTCCAGTTTGAAAAGACAAAAGACAATGTTGGA
AGTGATACTGTAGCGTGGACTTCTCTGCAGTAAAACTGTCGAACTTACCGAGCTTCAGGACATTATAGCAATGTAAGCAG
CGTGGGAATGTCAATCTTACCTTAAATTCCTTTTTCCGTACGCACCTATACGTTTATTTCCACGGCAGCGCGTTTATTAT
ATCTTATTAAATACCAGTGCATTACTCAACACATGTTCAGCTTTTTCATCACTGCTTCAC
>M00285:128:000000000-BF978:1:2113:21148:3372_1:N:0:46
AAATTGCTCAACAAAGAACATGCATGAACTGAATATTCTCTGTCACAACGACTCTGTGACTGTGATTCTGATTCCTGGTA
AACACCATCATTTCTCCCCTTTGGTCAGAAAAATGACTGTTTGTACTTCTCTCTTCTTTTTGTCCTTGAGCCAATTTTGT
ATTCATGCTGTCATTGTCTATTAGTCCCACTGGCTTTAAATGGTTGCAGGTCTAATATGTGGTC
>M00285:128:000000000-BF978:1:2113:9802:3372_1:N:0:46
GGGGAAGAAACCCCAGTTTATCCAGTCTCTCCTCATGTGAAGCTGTCCAGTCGCGGCAACATTCTGTTGAATATTTCTGC
ACCCTCCAGAGGGTAATGACATCATTCTGCATTGACCAGAATCGCATACAGTTCTCCAAGCGCCGTCTCACCAAAGTCAT
AGCTCGAACGTAACGTCCCAATATTGTCCTCAATGCCCTGACTGATGATAGCATGCTTGACAAACATAGTTTCCACAAAC
CTGTCTACCTGTGTCGTAAAATTCCGGAAACTATGCCCTTGTAGTCTTAGGGCTCTCGC
>M00285:128:000000000-BF978:1:2113:11840:3373_1:N:0:46
GCCAGCAGCAACTAAGTGACCACACATTATTCCTATACCATGTCTTAAGATGGTATCACAGGGCATTTGGAATATAAATC
ATTAACTTCACGGCTGTGCCTCTGTGGCTCATGGCTGCTTTGAACACCTAGAATGTAAACATCATGTGCCCATTGCCGTT
TCCTGGGTTTCTGGTATGTTCAGAGTTTCACACTGGTGAGGAACTGTGGCTTCTGA
>M00285:128:000000000-BF978:1:2113:18506:3374_1:N:0:46
GTTCCTGGTGCTCGGCTAAGGTTGATTGGTCACCTTCACCAGGGCCAGCAGCAGACCAACGAGGAGGTTCCCCAACTCAC
TCGGCTATTGCACTCTGGTTGTTCAGTTGCCTTCTTTTGAATCCCACACACTTGGTGGTAATTTGTCAATCCAGCTGCAG
GTGGTAGGGGGTTTCTTGGTATTGCATTG
>M00285:128:000000000-BF978:1:2113:24962:3375_1:N:0:46
ACCAAACACCAGAAAACATTTCATAAATGAATAACTCCCTTCTTGCAGAGGATAGGAGGGCTTCCGTGAACCTATAGACT
CCTAGAATGATGGCACTTCAGAAGTATCTGTTGGCTGTGAACCAGTTCGAAACGTTCTGGGGTCACAAAAGGTGCTCCAA
GACTTTTTTTTTTACTTCTGTTTAAATATTCTCTGCTCAAGTGATGGATGGAAGAAAAAAAATCCCTGTAGATGACCTTG
TTCTTGACTTTCATTTGAAAGGTACAACTCCACCTCAGGAAAACACAGTAATCAAGTTTC
>M00285:128:000000000-BF978:1:2113:6329:3375_1:N:0:46
AAAGAAGGACTTGTATTTCATCTCGTACCTTTTGCAATCTCAACCCATAATGTTAACTGTTGTAGGCCGTATTTCAAACA
GCAATGAGGCGGACTGCAGGAAGGATATAGAGAGCTTAGTAGAATGGTGTCATGACAACAATCTTTCCCTCAGTGTCAAC
AAAACAAAAGAGCTGGTCATTGACTTCAGGAAATGGGGTGGTGTACATGCACCTGTCTACATCAATGGAGCTGAGGTCGA
GATGGTGGAGAGCTTCAAGTTCCTGGGAGTGGACATCACCAACAGGCTGTCCTGGTCAA
>M00285:128:000000000-BF978:1:2113:22625:3375_1:N:0:46
CCCGTGGACAACGAGGACCAAAAGACCCTGATATTTTCTAACAACTACAACACATCCCCTCTCTTAATAGCTACACACTC
GAGAACATAACTCTGACCAACACTGCCCTCAGCATCATCAAGACACCTCTCC
>M00285:128:000000000-BF978:1:2113:13396:3378_1:N:0:46
GATGCAATGAAGGTCTCACCAGACTGATTACTGGGATGGGGCAATTGTCCTATGGGGAAATATTGAGCAGTGGGCCTGTA
CTCTCTCTCAGTTAGAACAACGGTTAGTGACTTGACTACGTAGATGCAGGGATAATGTTTCCCTGGCTGGAGAATCTAGA
ACTAGGGT
>M00285:128:000000000-BF978:1:2113:19111:3380_1:N:0:46
TGTCCAGTTTACTAAAAAATGAAGTTGTGCTCCCAGGAATGTGTCAAAATTGCATGAAAGAAACTCTCTGTTTCTACAAT
TTGCCAAGAATGTAGGAAAAAACCACAGGGAATAATAGTGGCTTCATGTAATTTGTTTAGGTAGTTTTCCTGGATAATGA
GTGTAAAATTCCAGATTAAGTAATTAGAAACGCAGAAATAAAATGGAAATTGTACAGCAAATCAAAAAGAAAGTTCTGTT
TAAAGGCATACAGTGAATCAGCGCTCTCTACACAGGGTGGCAATTTATTTCATAT
>M00285:128:000000000-BF978:1:2113:17648:3381_1:N:0:46
CAACATTCCAGAAATCACATAAATTAATTTCTGTGATTCGGCTGGTTTATACTTGAACTTGGATGTGCCCATCATGTGGC
CTCAGCCAATCTCCTTTTATAAGTCATCTGGCAGTTTGTCTTTTACCATCCAGGATGTTA
>M00285:128:000000000-BF978:1:2113:8065:3384_1:N:0:46
TTGCTTTTGTTACACTGATGGCCAAACGAGCCAATCTGCTTAAACGGAAGGATCCAATACCCCCCACTACCTTTCAATGG
TTTTCTCAAACTATATCATGTCTTAATTTGGAAAAAATTAGGAGTGATACTGTTGATTCTTTGCTTAAATTTGAAGATAT
TTGGAGTCCATTTATTCAATACTTTCACATGATGTAGTTTCCCCTTCTATAACTTTTTTTTTATTTCAGAGAAACGGAGC
TGATGACATTATATTGTTCTATTTCTATTGAAAATTTTAGCCCAGTTTTTTTTCTTGTTT
>M00285:128:000000000-BF978:1:2113:15307:3385_1:N:0:46
GCCTGACCCGTTGGATGTTGCCGGATTCATCCCGAGTGACGAGGATACAATGGGCAGGGAGTAGCATTATCACTGTATAA
AACTTTGGCTGGGCCCCATTTGAACCTCATATTGAAAGATCCTTCCAAACAAACAGCAACACTAAAACACCAACATTCAT
ACCCTATTTCACCAGAACTCAATAACCTGGTACTGATAAAACGGCCCACTCACGCCACAACCTTAAAATCCATACGCAAA
TATGATATAGGACCAAACTAATTAATACACGCAAGCACATCAACAACAAAACTCAACTAC
>M00285:128:000000000-BF978:1:2113:22503:3386_1:N:0:46
CGAGAAACATAGGAGGTGCGAGATCAGGCCCCATCAACCACAGCAGAAGGGAAGCCACGCTTTCTGAAAAAAGGAAGGCA
TTTCAAATGTCCTGGAACAGAAAGCCTTGTCTTGAGATGAGATACAGCGGAGATGGAGAAACTGGGAGAAAGGAATGACA
TCCTTACAAGAGACAGGGTAGGCAGAGGTGTAGTCTAAGTAGCC
>M00285:128:000000000-BF978:1:2113:15204:3387_1:N:0:46
TCTATCCACACCAGCATATTAATTCCCATAGCATGAGCCGTTATTTTCCATAATAACCTCAGATGCAGCAACTTAGCACA
AGCCATCCAACTTCTCCTTAGAGCTAATACTCTCCAATCTGGGCAACATCCTGGTGAACCATTTTGCATCCTCTGCAAAG
CCTCCACATCAATAGTACATTCATCAGTTCCTCTTTATCCACCGCATACGTTGCTTCTTCAGACTAAC
>M00285:128:000000000-BF978:1:2113:20413:3387_1:N:0:46
TGCCTCCCTTCCATCCCCACAGTGGCAGGGACTGCCCCCTTTCCCAATAAGACTTAGGCCAGCTCGCACTTACTGAAAAA
ATCATGGTACTGATATGCTTTCTTCACTACTGCAGAAGTACTCAGCAGCACAGATTCTATCTACGTGCCGTGGCATCAAG
CATTGAGTTGTCGTTGAATGTAAGATATCTTTATTAGTCACATGTATATCGAAACACACAGTGAAATGTATCTTTTGCGT
AGAGTGTCCTGGGGGCAGCCCACAAGTGTCGCCATGGATCCTGCGCCGAC
>M00285:128:000000000-BF978:1:2113:11523:3387_1:N:0:46
AAAGAGGCAAGAGAAAATGGGTATCCCATAAGTCTTCACAGTTCTGTGTTATGTGACTATGTCTCTGCACACATCTCAGA
CTAAAGCACAGCTTCCCTGTTGTAAGACAGAACATCACTTGTGGGTATAGAAAGAGGGTAATCTTATTAAATCTTTTACC
CAATAAGTATGTTAATTG
>M00285:128:000000000-BF978:1:2113:7994:3387_1:N:0:46
GATCTACACTCTTTCCCTACACGACGCCCTTCCGACCTCGACTGCACTAATGCCCTCCACAGCTCTCTACAAAAATAAAC
TCGTATTATGCCGTGTGTTCGAACGGTTTAATGGCTAGGACGAAACGGGTGCTGTATGTCAATGAGCCGTTGTTGTAGCT
CATTTCAGCTATAACGCGAGAGTAGTATGCCGCGATAACAACAATAGTGATATATTTATGGTTTTTAGCTGCCGGGCGAA
CAGTCGTTGGCACACAGATATCAATATTTTCAATCGCATCTTCGAGCGTACAGTCTTCGT
>M00285:128:000000000-BF978:1:2113:16207:3388_1:N:0:46
AATTCTTGCAATTGTAACTTTGAAGTATAATTGTTACAATACATCATTGGCTTTTAAATATCACTAAAGTTAGGGTGGCA
CGATAGCGTAGCGGTTAGCGCGACGTTGTTACAGCGCGAGCGATCGGGGTTCGATCCCCGTCGCTGTCTGTAAGGAGATT
GTACGTTCTCCCGTGTCTGCGTGGGTTTCCTCCGGGTGCTCCAG
>M00285:128:000000000-BF978:1:2113:23830:3390_1:N:0:46
TTGATTTAAATTTTCTATAAACCATGATATATCGCTTTAAACACATTTCTCATATAGTTTTTCAGTCTTTAGCATTCATT
TACTTCTATTTGAATTAAATGAGTAATTTGTCATAAAATAAAATAAAAACTGCTGGCAACCAACAAATTGGACAATACC
>M00285:128:000000000-BF978:1:2113:8904:3392_1:N:0:46
ATACCAAAATCTTACTATTGTGGCAGTGAGTCATAGCTAACAAATACATTATTAATATAGCTGAAGTCCTCAGACATTCC
TAAATTCCGCACAAATAAAGGAAAATAGATAATTGAAGCAAGATAGAAGTGGAGTTATGCATTTAGGTTTCTTCCCCATT
ATTCTGAAACTGCAGTTAACAATCCGTGACGTCATACCACTGAAAAATAGTTTCAT
>M00285:128:000000000-BF978:1:2113:15662:3392_1:N:0:46
GCAGATAAGGAGGTGCTAAGATGTTTTGGAGGTCAGGTAACTGACACATTAGTTGGCATATGGTGAACTCTTTTTTTTAC
CCTACCTAATTTCCAGATCAATTAAACACAGTTGGCTTCAAATGAGACTTATTTCCAACCTTCTATAAGTATTTTAATGT
ACAAAGAC
>M00285:128:000000000-BF978:1:2113:12210:3394_1:N:0:46
TGTATGTTGGTACATGTGACAATAACAACAACATTACAGAGTAGGATCACCGAGACAGATCTGGATAAATAAGACTGCAT
GCCATTCAACTGAACAATAGTAATCAGCTCCCATTTAAATTAATGAAAGGAAGTTTGGGCAAGTTCTCTTTGCCAAAATT
ATCTCCCTATGTAATT
>M00285:128:000000000-BF978:1:2113:24340:3396_1:N:0:46
TATAACAGCGACTACCTTTTCACTGTTAAGAAGTACAGTTAAATAACTGTTACCAAACGACTCAGCACCATGGAATACAT
ACAACACAATTTTTGTCATGTAGATGCTACATGAGTTTTGTATAGAAAGTTGAAAATGAATGTATTTCGCTTATAAATCG
CAGTTAGAGACATAGGAAATCTGTTGCTATATCAGCGATGAACTTTTCAGTGGTAAG
>M00285:128:000000000-BF978:1:2113:18766:3398_1:N:0:46
CCTGTACAATTGTAATAAGACTTCCCTTCTGTACTGAATCCCTCTCGCTATGAAGGCCAACAAGCCATTTGCCTTTTTAA
CTGCCTGTTGTACCTGGGTACTTATATTCATTAAATGATGCACAATGACACCTAGTTGCATCATTCATTATTATTAATCC
CCAAGAATCAGTATCTCTATAAATCAACTACTTAAAGTAGCTAAAATGTCAATATCAGTTATGACACCTGTCAAAGATTA
AACATTTGAAAATAAAGTGAAACTATGCAGTGCCTGTTTAATAGAAGTCACACATGCAA
>M00285:128:000000000-BF978:1:2113:17100:3398_1:N:0:46
GAAGGTGGAAACACAGGTAGATAAGATGGAGAAGAAGGCATCTTTGATAGTTCATTAGCCAGAATATAAAAGTGTAACTG
TAACACTTTATTCTGCACTCTGTTAATGTTTTACCTTGTACTACTTCAATGCACTTGTTGTAATGAATTGATCTGTATGA
ATGGTATGCAAGACAAGTTTTTCACTGT
>M00285:128:000000000-BF978:1:2113:18581:3400_1:N:0:46
GTCTAAAACTAGAGGGCATAGGTTCAAGGTGAGAAGGGGGACCCGAGGGGCATCTTTTTCTTCCCCCACACAGATGGTGG
GTGTATGAAACAAGCTGCCAGAGGATGTGGCAGAGGCTGTACAATTAAAAAGACATTTAGACAGGTACATGGGTAGGTGA
GGTTTAGAGCGATGTGGGCCAAATGGGACAGGCGCAGGTAGGCTTGGTTAGCATGGACAAGCTGGGCCTAAAGTGCCTGT
TTCGACACTGTGCAAAACTTACTCAAACTACAAAGTGCGGCCTGCTTTTATTTAAGGCTC
>M00285:128:000000000-BF978:1:2113:10107:3400_1:N:0:46
GATCTACACTCTTTCCCTACACGACGCTCTTCCGATCTGGTCTACACTCTTTCCCTCCACGACGCTCTTCCAATCATGTG
GCGACACCTACCTTCAAGTCAACGAAAACGCATAAATACAACAAAAACACAGGTGCTTTGATGTTTGATTTACCACAAAG
AGAGCAAATAGATGAAGAATAAAACGTATCTCCTGGTACAATTCACCCGTTTGAAAACGGATATATTACAACATGGGTCG
GCAGAAGAAAAACAAC
>M00285:128:000000000-BF978:1:2113:21140:3401_1:N:0:46
CAGTCAAATCCTGTCCTAAATAGATACGTGCACATTTCTATCATGACATTAAAACAGATATTAAGAGACTGTAAAGAAAT
ATGCATCTTAGAAAAATATAGAAAGCACTGTTAGAAAATATTTAAAGGAAAACCTAAGGATAAAATTCTACGGTGGTGTT
ATGCAGCTTCTTGAAAGATTAACATCAGGGGGAATTTTTTTTGTTTCTTTTTTCCTTCTCTTAAGATACTTTGATGTGCT
TCATGGATGTTGGCATGTTCCATTTGACACTCACCAACTTTTATCA
>M00285:128:000000000-BF978:1:2113:10591:3401_1:N:0:46
GTTATTTTAAAAATGCAGGTAAATTATAAAGTTCTTTGAAAATAATTTGCCGTCTTTGCACGTCGCTGCTCTCTGCGAGG
CTTGGATCACGTAGGCACTTACATTCTTTCCATCAAGTGGCTGAACTGGGAGGTTTAAAACTCTGGTTTAACTGCAGCAC
TTGCTGTGTTTGTATTGCAGTCTGTTTTGCAGTTAACTGTATAGGAATGGGATTAGGGAGGGGTTTGGAGGAGA
>M00285:128:000000000-BF978:1:2113:20906:3402_1:N:0:46
GGATCGGGTGCCAATCGATTAAGCTATCTTGTCCTAGATTGTGTTGAACTTGTTGTGTTGGAGCTGCACTGATCCAGGCA
AATGGAGATCACTCACACACCCCTGAGCCTTGTGGATGGTTGAAAGTATGAGGAGTCAGGAGCTGAGGCAGTTGCTGCAG
CACACTGAACTGTTCTTGCAGCCTCAGATTCTGTGACTGAT
>M00285:128:000000000-BF978:1:2113:24809:3402_1:N:0:46
ATCTATTGCTACATCAGCGATTATCTTTTCAGTGGTAAGTGGTAGAGTTAAATAACTGTTACCGAACGACTCAGCACCAC
GAAATACATAAACGACAATTGCTTTATTGTAATACTACATAG
>M00285:128:000000000-BF978:1:2113:11204:3403_1:N:0:46
AAAGTCTGATACATATTTAATAAGAACAAAGGGGGTACTGAAATACTCAATTCAGAAAGCATTTGTTGGGAGATAGACAA
GTAGAACATTTCAAGTTGAAATAAAGAAAGATTTTGAACTGTAATGTCTGCA
>M00285:128:000000000-BF978:1:2113:21901:3404_1:N:0:46
TTTTATACAGCTGGAAGGTTACATGGGTTCCCACAATCCATTATGTGGAGTTGAGGGGATGGTGGGATATTCATTATATA
AGATGTGGGCTTCATTGCAAGGCTGGATTTACTGCAGCTGCATCCACTTGGGACAAATACCTGCAGATCACCCTGGGGCC
TGACCATTCATTTAATTACAAGTGGTTACAGAGAACCTTAGGCCAACTCTCTGGGAAATGTGGCTGGAATCTGTGGGATT
GTGCAGAGACTAATGTTTACCATTTACATTACTGAAAAATAAACTTGCACCTATCCTGC
>M00285:128:000000000-BF978:1:2113:17053:3406_1:N:0:46
GGATTTGGCAAGAACACACCAGGTGCACTGCTTACAATTTTGATCTCCTATTCAAGAAAAATGCTTTCTAAATTGATTCC
TGTGTTAAGGGGGTTGTATTTTGAGACAGGATTAGCAAGCCTAATATCTGTGCTAGGTAAGTTACTGGAGAGGATTCTGA
GGGATACGATATACATCGCACTGCTTTGTGCA
>M00285:128:000000000-BF978:1:2113:17448:3406_1:N:0:46
ACAGAAGTCAAAATAGATGAAATAATTTCTTCTTGAGTACACAATGTGATGAGTGGAGAGCAGCACATTGCTGAGATCTG
CTGTGACTGATTTGAAGAATCCACTGGTGAGGAAGTTAAGTCAATATGAACTTGACCTCCTCTGAGAAAATGTGGCTGAG
GGTCTTCCTACAGAATGTCATGTGTTTGAGTAACGGCCGCCTTGGAAAAC
>M00285:128:000000000-BF978:1:2113:12614:3408_1:N:0:46
AGTGAGAGGCTTTTAAAAGTGAAGTACAGGGAGTTCAGCATCAGCATGTTCCTGTTCGAGTGAAGGGCAAGACTGGCAGC
ATTAGAGAACCCTGGTTGACAAGCAATATTGAGGCTCCTGTCAGGAAAAGGGAGGCATCAATTAGGTATAGACAATGGGA
CCAAGTTAATTCCTTGATGAG
>M00285:128:000000000-BF978:1:2113:7562:3408_1:N:0:46
AGGGCTATTACATGCAGGTAACAATAAAGAAATGGGGCTGGAATTACTCAATAGTTTAGGCGACACATGTAGAAAGGAAA
AGAACAAATGTTTAGGTTGATTAATATTCCGTAAGAGTTGTTAAAATGAGCAAAAATATCAGCTGATCTGGAAATCTA
>M00285:128:000000000-BF978:1:2113:20789:3413_1:N:0:46
AATCAATAGTTTCAGCTAATAAAACGCTGATTTACCAATTAGGAAATCTGTTGATATATCTGCGATTAACTTTTCAGTGG
TAAGAGGTACCGTAAAATAACTGTTACCAAAGGACTCAGCACCTTGCAATACATACACTACAATTGTTTTCCTGTAGATA
CTCCATGACCTGTATGTAGAAAGTGGCAAATCAATAGTTTCAGCTTAAAAAACACTGTTTTAGCCAAAGCGGATATCTAT
TGCTATATCTGCCCTCAACATTTCAGGGGAAAGAGGTACACTTAAATAACTGTTACCAA
>M00285:128:000000000-BF978:1:2113:21400:3415_1:N:0:46
AATTTCACTTTCACATTTCATAACAGTGATTTTGATGCCTCTTTCTATTTCCTCAACTGAGGATTGAACCTCTTCCATAA
CTAAAAGGTCCTTCAGCCATGTCTGGATCAATTTTTGCACTTCTTTGTCACCTATTTTCAGAACCATGATAATCTACCCC
TACCTTGCCTCCCACCCCACCAGAATGTCTATTCAATGAATAACCTTCATTCATTTCAGTCAATTAATGTTGCCAACAAA
CACTTCTCCTCCACTAGCCCATCTCCAGCTCTTTC
>M00285:128:000000000-BF978:1:2113:11647:3415_1:N:0:46
TGTCCACCTATCACTGCTCTGCTTTTCCCTCCTATATATCGGGCTTCCCCTTTTCCTACCTTCAGTCCTGAAGAAGGGTC
CTGACCCAAAACATTGACTGTCTGTCTTTCTCCACGGATGCTGTCTGGCCTGCTGAGTTCCTTCAGCATGATAGTGCTTT
TTCTTCTTCAATATCAGGTGAATCTCTTCTGTACTCTTCTAACGTTAGTA
>M00285:128:000000000-BF978:1:2113:6838:3415_1:N:0:46
TTCAAGAGCTGAGAGGTAATGTTGCAGCTCTATAGAACTCTGATTAGACTACACTTGGAGTATTGTGTTCAGTTCTGCTT
GCGTCATTATAGGAAAGATGTGGAAGTTTTACAGAGTGTGCAGAGGAGATTTATCAGGATGCTGCATGGATTGGAGATCA
TGTCCTATGAG
>M00285:128:000000000-BF978:1:2113:7739:3416_1:N:0:46
TCAGGTGCTGTCTGTGTGGAGTTTGCACGATCCCCCTATAACTGTATGGGTTACCCTGGGCGCTCCGCTTTGTCCCCACA
TCCCAAAGACATGCAGGTTACTCGGTTGCTGGAAATTGACCCTCGTGTGTAGGTGAGGGGGAGAATCAGATCGGAAGAGC
ACACGTCT
>M00285:128:000000000-BF978:1:2113:9351:3417_1:N:0:46
ATCTAACATGGTAGGCCAATAAAACAAGTTAAGCAGATGGAATACAAAATAAAACCAGAAAATGCCGGAAACTTTCAGGC
TACATCTGTGAGAAGAGAAACATAGTTAACATTTCAAGTTGAAGACTCTTTACCAGAACTGGGAGGGAGACAAAAGAAGC
TTTTTAAACTGCAGGGAGGTGGGAAAGGGGAGAATGTCTCTGCTAGGGTAAAACCAAAGTGAGCATAATGAGAAGCAGTC
AACAAGGTAACCTGGTGAATGAGTGAATGGGAGCAGTTATTGGGGGAGACCGTAGAC
>M00285:128:000000000-BF978:1:2113:20725:3417_1:N:0:46
GCTCCTCAATGTCTCTGCTGCTATTGGAGGGGTCTGCAGAATACTCCCAATAGAGTGATCGCTCCTTCCTGTTTCTGACT
CCCACCCACATCGACTCAGTGGACGATCCCTCCAGGTCATCCTTCCTTTCTACAGGTGTGACAGTGTCCCTGATCAGCA
>M00285:128:000000000-BF978:1:2113:17490:3419_1:N:0:46
CCAACAATCTCTTGAACCTCTCCAACATATCTGCCCCCACCATTACCCCAGGCAGCGCATTCCATGCACCAACCACTCTC
TGGGTGAAAAACCTCCCTCTGACATCTCCACTGAACTTCCCACTTATAACCTTAAAGCTATGCCCTCTTGTCTGGAGCAT
TGTTGCCCTGGGAAAGAGG
>M00285:128:000000000-BF978:1:2113:10974:3419_1:N:0:46
ATCTTGCCTCAGAGATCTGAGTAGTAATCCCAACACAAACTGAATCTTTAAGCAGGACTAGAGAACACAGGACTGCTCTG
GAGTAGACCACTTTAAGCAGCCAGGAACCAAACTGAGTCTTCAAGGTTGACCAATCCACTGGCAACTAGTACTACAGAAA
CCCAGGTACTTATGTTAGGCCCCTGATGGGGCTCAGGTGTGTGTCATTGTGCAATCAGTCCAGCATAGAATCCATGTGCT
GTACAAGTTATCTGAGGAACTAAATCAAGGGCTAGTACTCAGAATCATGACACGATCAGT
>M00285:128:000000000-BF978:1:2113:10626:3420_1:N:0:46
TTCCACTAAAAGCATACTGCAGGAACTACAATTTGTTTTTCAGTTGGTGCCATAACCTATTATGGCTGATTATTTAAGGA
AAACACAGACAAGAAAGCAATTTTCTCCAACTAACTAATAAATGAAATTAAACAATTGGCAATGAAATATTTGCCTCTGA
AAAGCTTTTCTAGTATCTTAAACTCAAGTTGTATATTTGTTTTGGGTG
>M00285:128:000000000-BF978:1:2113:8108:3423_1:N:0:46
GCAAAAAAATGACTGAAAACTGCACAAGAATGATTTATGTAAAAATGATTAGAAGTAAACGTTTCTAATCCTCTTATACT
GACAATAACGAAAATTAAGTTGATAAGATTTGGACAACAGTCTAAGGATTCCATAATCCCATGATAGTAAATTAGAACCA
TCATCATGAGATGACCAGATTGTGCTTGAGCAGCGTCTAGGCTCTGATTAATAATAATGCTGTAAGTCTAACAATACACT
TTACGTTTTGGGTTTTCAATATAATTTACTTTGGGAAATACAGTTGTATAGTGCTCAAGC
>M00285:128:000000000-BF978:1:2113:21260:3425_1:N:0:46
CGGGGTACAGGTCCATGCTTCCCTGAAAGTGGGGTCACAGGCAGACAGTGGGGGTGAAGAAGGCGTTCGGCACGCTGGCC
TTCACTTGTCAGTGCAGTGAGTACAGGAGTCGGGAGGTGATGTCGCAGTTGTACAGGACATCGGTGAGGCCGCACTTGGA
GCACGCGTTCAGTTCCGGTCGCCCTGCTGTGGTAAAGATGCCGTCGAACTGGGAGAGAGCGCAGAGGGAGATTCCCGAGG
ATGTCGCCGGGACTGAGTTACAGAGAGAAGTCGGGGCAGGATGGGACGTTATCCCTTGGG
>M00285:128:000000000-BF978:1:2113:7189:3427_1:N:0:46
CAGCTAGTGTGTAGAGGACTGTGTTCCATAGAGGTCAATCCGAGTATTCACCAACCAGAAACAATAGACAATAGACAATA
GGAGCAGAAGTAGACCTTTCGGCCCTTCGAGTCTGCTCCGCCATTTTGAGATCATGGCTGATCATCTACCCTCAATAACC
TGTTC
>M00285:128:000000000-BF978:1:2113:14756:3428_1:N:0:46
CTACAGTAATTATCTTGGAAATGAACAAAGAATGAACAGAACAGCACAAATGAAAACTCTTTGTATTTCTGGTACTGTAA
TCAAATGCAACTTTCATTTGGGGAAGAGAATAATCTTTCTGAAATAGAAAGGTCTGCAATTTAAAGATTCCTCTGGTGAT
AAATATAACTCCATGACTTGATTAGAAATATTTCTTTCAACAAATCCCAAAATGAAGACATG
>M00285:128:000000000-BF978:1:2113:8244:3430_1:N:0:46
GCATTGACAACCATGCCTTCAGCTTCCTAGGCCCTAAGCTCTGCAATTCCCTCCTGAAACCTTTCTGCCTTTACTCTTTA
AGGTTCTCCTTAAAACCAACATCCCTGATCAACTCTTTGGTCACTTGCTCTAATACTACCTCATGCCTCTACATCAAACC
TTTTGTTCAATAAAGTGGCTTGGGACATTTCTCTATGTTAAAAGCACTGGAATTTTGTGCTGGTGGTGCTGGGGTC
>M00285:128:000000000-BF978:1:2113:11312:3430_1:N:0:46
CTTGAAGTCAATGACCAGCTCTTTTGTTGACATTGAGGGAAAGGTGACAATTAACCTGAACAATGTAATGACAACTAACA
AACTGTGATATGTGGCATGTCAGCAAATGTGGTTTGAGCTTTGTACTAAGAAGCTGAGAGGGAGGGTGATGTTGCCTTCA
ACTATGAGAGCAGATCAAGCATGTAACATCTGTGCTACATTCAATAG
>M00285:128:000000000-BF978:1:2113:13720:3433_1:N:0:46
TGGAGAGGGAGGTGAAAAATCAGACAATTGGAAGCCCAATTGAGTATCTTAATAAAAATAAAAGAACACCAGTCTTGACT
TTATTGTAAAGTAACATTCAGGATCCACTCCGCTTCTTCTTTTCCTCCTTGTCTTACTGCCCAGTATGCATTCATTAAGA
TCCTGGAGGTAAATACATTTGAGTGTACTACACAACACACCAC
>M00285:128:000000000-BF978:1:2113:13571:3434_1:N:0:46
CACACACATTATTCCCACACTGCCTGCCTGCATGCACATAGGTCCCTATAGATCTGCCTGCACAGTGTGTGGTCTGTGTA
TTAACTGTCTGCAAGCATGCAGTCAATGAAGCTGCCACTATCTATGGCCCATACATCATCTGTTTCTGAACCCATTGTCC
ATGCATATGCTTCCCCCACACATGAACTGCTTGTACAAGCACAGTTCATCTGGGGGCTGCCCACATACACAATTCATTCT
GCTAGCGCTTAAATAGTATATGCTATACTGTCCATACTTAGGTGGCTTGTGCACA
>M00285:128:000000000-BF978:1:2113:21398:3435_1:N:0:46
TAAATTCACTGGAGAAAGAGAAGAGAACAGACACTGGGCATTACCGAACCAATTCTCCTGGTCGGAACACCGGCTCGGGT
TTCAGCTGAAGATTATGAGTGTTGGGATTCGGGACGTGGCTGAAAACCTTATAACATCACACACGGATCAAACTGTGTCC
GACCTGAGTGCTTCAGTGGTGAGGTGATAGGGTAAAGGGTGGGGTAAAAGGCGGCGAGGAAACGAGCTGCCATCAGCAAC
AAGAGG
>M00285:128:000000000-BF978:1:2113:10407:3435_1:N:0:46
AGTGCTCACACCGTGTTGGCTTTGCTTTTATTTATGGGATCAATTGGGCGTAATTCCCTTGAGGAATTTAAATCCTCAGA
ATTGGAAGCAGCATAGTCAGAAGTATATATTTGACATATTCTCATCAAAAAAACAAGACTCCCAACTTCCATGAAAAAAA
TGAACAGATTAATGTTATCAACAAAGCAGGAGACACTACTGAATACAATTTTGTTTCAGGAGTTTTTTGAAACTTGATAA
AAAAGAATTTGATTACACTTGAGGCAGTCTAATTAGTATTAGGTCA
>M00285:128:000000000-BF978:1:2113:23016:3437_1:N:0:46
CAGAAACATGGCTTAATATTTCACAACAGGAAGGGTCTGGTTAATGGCTTAGAAAAGTTCTGGAACAAGATTTTAACTCT
TAATTTCCATTTTTTTCTATTTCCGACATCTCCAAGTTAATTCTGAAATCCAGTCTGAGATCTGAGATTCTGAACTTATG
TTATAATTGGTTAACAATTGGTTTAAATTAATTTTATGTTAATGCGAAATCTA
>M00285:128:000000000-BF978:1:2113:21034:3439_1:N:0:46
CTCAGTTCTTGCTCTTGACATTTTTACTTACAAATAATTTGTACATGAACATAATTTTATAACTGTATTTGCATTGCATT
CATCAAGCTGAACATTCATTTCATCAACATTGTTGTTACCGTATGTGCCCTCTAAATATTGTACTACAACTCATCGAGAC
TTCTTTTTCAGCACCTGCAAAATCCATAACCTTGACCATGTAGAAGGACAAGGACAGGAGGCAAATTGTAACAGAGTAAT
ATAAACATTTCCCTTCACACCACACACTATTCAAGCCTGGGAATACAGTGTAGTTCCTTC
>M00285:128:000000000-BF978:1:2113:14675:3441_1:N:0:46
ACAAATCACGCCGATGGTTTAATTCCATTAAAGAAGCTGAAGATTTTCTCCAGGGTTAACTTTTAGACTTCAGATGGTCA
AGAAATGTGCTTTTCTTTGATTTTGTACTTAATTGTTGCTTTGTAGACCAATTAACTTACAGGTTAAAACACCTTTTAAG
CTCAGAGATACTTTCCTGCCCTTTGTTAATATTTTCATGCTAGATCGGAAGAGCACACGTCTGAACTCTGTCACTCCGCG
AAATCTCGTATGCCGTCTTCTGCTTGAAAAAAAAAAAAAACAACAGAATAAACAAACAA
>M00285:128:000000000-BF978:1:2113:12098:3443_1:N:0:46
ACTGCAGAAAGTCCATTTTTATAATCTGCTTCCTGCCTAGCTTTCATAACTGTGAGAGGTTTATATGGGACACTAAGAAA
CCAGGTTCATCACGGCAGCTCATGAAACCTTAAAAAGGTGGGATTTGACTGTGAATCAGCCATAGTTGATCTGCTGGTTA
AGTATTTTCCCCATCTCATCGGGTAAGGGCCTGCATGGCAACATAATGTCATCACATCGGCAGACCGGATTAAGCTGGGT
TAACAGGTTGTACTTAGAGTCATAGAGTCATACAGCACAGAAACAGGCCCTTCAGCCCA
>M00285:128:000000000-BF978:1:2113:22739:3444_1:N:0:46
AAATATAGAGCAAATAAGTCATATATTACAAAGCATATAAATGAAATGCACATTTGAAGGATAGTCTTCAGAATGCTGTG
CATTTCTGACATTTCCACACTTTTAAATTATCCTGATATTTTCAAAAATTATTTTCTGATGTACTAGGAGCAC
>M00285:128:000000000-BF978:1:2113:14253:3446_1:N:0:46
CACCAGGGAGAGGGATTTTGATGAATGTGAGGTTAGCATAGAACAGGCTATGCACTGGAGAACATTGAGGTTAGGAAAGA
GGTAGTACTGGACCTTCTGAAAAACTTTAGGATAGAAAAATCCCTGCGGGCAGATGATATATACCCCAGATTACTACGGG
AGGTGACGGAAGAGATTGCTGGGGCATTGGCGATGATCTTTGCATTCTCCCTGGCCACAGGAGCGGTATCAGATGATTGG
AGGATGGCAAAGGTTGTCCCGTTATTCAAGAAAGGTAATAGGGATAA
>M00285:128:000000000-BF978:1:2113:8390:3448_1:N:0:46
CCCGGAGGAAACCCACGCAGACACACGGGGAGAACGTACAAACTCCTTACAGCCAGCGGCTGGAATCGAACCCCAATCGG
TGGAGCTGTAACAGCGTCCCACTAACCGCTAGGCTATCGTGCCGCCCAAATCACCGCTGTCATTCAATCCCACCGGACCC
GCATCCTCCACCGTAAATGTGGCAAAGTATTGTAGCAGTTAACATGACACTATTACAGCACCACCGACATGGGTTCAATT
CCCGCCGCTGTCGGTAAGGTGGACGTATGTCCTCCCCGAGATCGGAGCAGACACGTCTG
>M00285:128:000000000-BF978:1:2113:12211:3449_1:N:0:46
CAGGGTTTTGCAGCTGCAGTTCTTACTCAAGACCACGGGGGCCTAAAAAGACCAATAGCCTATTATTCCGTGTTACTGCC
ACCGGTAGTTAGGGGAATG
>M00285:128:000000000-BF978:1:2113:15256:3450_1:N:0:46
TAACTTCCTTGCTCTTGTATTCAATGTCTCAACTAATGAAGGTCAGTATCCCACATGCCTCCTTAACCACCTGTGCTGCC
ACCATCAAGGTTCTTTGGACTTGCACGCCAAGTTCCTTATGCCAAACCTCCGTTCCTCCCTAGGACCTTCCCATTCATGG
CGTACATCTCGCCTCAATAGTACTCCCAAAATGCACCACCTCACATTTAACAGGATTAACCTCCATCCAG
>M00285:128:000000000-BF978:1:2113:11844:3452_1:N:0:46
ATGGTGTTTAAGAAGCCGTAGACAGATATATAAACATGAAGGGAATGGAGGGGTGTCGATCATGTGCAGGCAGATGGGAT
TGATTTAATTTGGCATTGTGGTCAGGACAGACATGATGGGCTGAAGGGCCTCTTCCTCTGCTGTACTGTGTAACGAGCAG
TATTCAAGCCTGACCTTTGTAAGAC
>M00285:128:000000000-BF978:1:2113:6193:3457_1:N:0:46
TGCTGATCAGGAAATTGAGTATATGTTAGAAAATGACATCATCATACATTCCAGTTTGAACTGGAGTTCACCCTGTGTTA
TTGTGCCTGAACCTGATGGGACC
>M00285:128:000000000-BF978:1:2113:10409:3458_1:N:0:46
ATGAAAAATACCTATTAATTCTGATTCTCTTACTTCCATGTGATGACCAAACTTCATTCCATGCCAACACACTTCCGTAA
TATCATGTGCTCTTATCTTGTGTGCAAAATGTAGTCATTTGTTAAATGGCTA
>M00285:128:000000000-BF978:1:2113:17865:3462_1:N:0:46
GCTCTGTGTAGTGTTCACATTTACCTTGGTGTTGTAGTCACCATTCACCATGAGAGCAAGGTGCTGGGAAAGGCAGCTTG
AGCTATGAAGAAGGGGAGGGGTGGATAGTGAAGATGCGGCTGGTGACCTTGAGGAAGGTGGGTAGAGATGGAGGCTGCAC
CAACACCACA
>M00285:128:000000000-BF978:1:2113:23652:3462_1:N:0:46
ATCAGACATGGACACAGTGTGCCAATTAGTCTCACCAGGGCCTGATATCAGAATCAGTTTTTATTGTCACAACCATATAC
ATACATAGTATGCATAGGAGCTAGATACCGTCCTCCTCAGGTGCTCATCCCATAGAATAACAACCAACAGAGACACACAT
ACACACTTGACAGAA
>M00285:128:000000000-BF978:1:2113:8736:3463_1:N:0:46
GAATTAGAGGGCACAAACTTGGAATTAGAGGGCACGGCCTCAGAATTAGAGAGCACAGAATTAGAGGGCACAAACTTGGA
ATTAGAGGGCACGGCCTCAGAATTAGATGGCACAGAATTAGAGGGTACGAACTTGGAATTAGAGGGCCCAAATTTGGAAT
TAGAGGTCACGGCCTCAGAATTAGACGGCACAGAATTATAGGGCATGGCC
>M00285:128:000000000-BF978:1:2113:8014:3463_1:N:0:46
NNNNNNNNNNNNNNNNNNNNNNNNNNNNNNNNNNN
>M00285:128:000000000-BF978:1:2113:13706:3464_1:N:0:46
CGGGCGCTCCGGTTTCCTCCCATATTCCAAAGATGTACGGGTTAGGAAGCTGTGGGCATGCTATGTTGGAGCCAGAAGAG
TGGCAACACTTGCAGGCTGCCCCCCAGCGCATTCTTATCAATGCAAGAAGACGCATTTCACTGTGTGCTTCAATGTAAGT
GTGACT
>M00285:128:000000000-BF978:1:2113:21733:3465_1:N:0:46
TGCCCTACATTTCATGCTGAAACTTGAACTACAACTCTGCTTCTGACATGAGAATGCTATTGATTGAGCCATAGGATAGT
GTGGTATAAAACAACTGTTGATGAATTTTTTTTAGAGCTGTCACTTCAAAGCACATCATTGCTAAGGGGCTGTTGTCTCT
CCATATAAACTGCAGGAATATTTACGAATCTTGGATATAGTGCTCACTGAACTTGATTAACCACCCAGATGTAATGAGTA
TATATGCAGTAAGTCCTCAA
>M00285:128:000000000-BF978:1:2113:22245:3465_1:N:0:46
GGTGCACAGGCATGAAGGGTGAACATGGTCAGGCAGGCAGGCTTCCCAGTGAGAGAGGCAGGGATCCTGGGAGTGAGTGT
TCCAG
>M00285:128:000000000-BF978:1:2113:14618:3469_1:N:0:46
CTTTGCCAGAAGACAGGAGGTTAGCTAATGTCATTCCATTTTTTCAAGAGATTCTTAGAAAAAGCTGGGAACTTACAGGG
CCTGATTAGGGATAGTCAGCATAGCGTTGTGCATGTTAGTCACGTTTAACCAATCTTATAGAGTTCAAGGTTACCAAGAA
GGTTGATGAGGGAAAGGCAGTGGATGTTGTCTGGATGGATGTTAGCAAGATGTTTGACAAAGTACTGCTTGGGAGGCTGG
TCCAGAAGTTTAGGTCACTTGGCATTCAGATAATGTAGCCAATTGTATTCAACATTGGTT
>M00285:128:000000000-BF978:1:2113:10649:3472_1:N:0:46
AGAAAAGCTACTTCCCCTCAATCGTTTGGTTCTTGAACCAACCAGCACAATCCTAATCATTAGAGTTTAGCAACACTGAC
CACCTTGATCACCTTGCACTAAAATTGACTTTATTTAAATTGGTTCTAATTGTGTTCTTTCTTATAAAAAATTGTGTTTA
ATTTATGTTTGTTTACTACTTGTACGATGCTATCTACTTGTGATGCGGCTACAAGTAAGT
>M00285:128:000000000-BF978:1:2113:19720:3474_1:N:0:46
AACAGAAATAGCTGAGTTCATATTGGTGATTGGTTTTATTGTTTATGAACAATTTACATTTCCAATTTTACAGACCTGGT
AAATATCAGACATAACGCACGAGTCAAGTTCTCATTCAGCCACGATATCTTCAATTGACAGGAAACTCAGACGCTTAGAG
AA
>M00285:128:000000000-BF978:1:2113:20988:3475_1:N:0:46
GATGTACATGTGACTAATAAAGAAATCTTATTGTGCTAAAGGGTTATTATGAGGTGGGCTATTGAGCATTATGTTCAAGG
GCACTCCACAGAAGGATGAATTAATGTCCATGATTAACATGAAGGGTGCCTCTAATTATCATTTATAGACTGACTTTTGC
GTGGTTCACCTGTGCATCAGAAGGTAAGTTCACACTCATTGTGGGACCAAGGGGATGAGAGGCCTCGTGGCTGAGAGTTG
A
>M00285:128:000000000-BF978:1:2113:7694:3476_1:N:0:46
GGGTTGAGAGGGAGAAATAAATCGGCCATGATTGGTGGAGCAGACTGGATGGGCTGAATAGCCTAATTCTGCTCCTTTGT
ATTATGGTCTTATGGATCCAGCTCATTAGACAGTGACTCCTTATGAAGGGTACAGGCAAGCATCAGCGATAACTCGCCTG
CAACCCTACCTTGTTCAAGATGTGTTTGTTCTGCTG
>M00285:128:000000000-BF978:1:2113:25163:3478_1:N:0:46
TGACTTCAAATTAATTAACAATTTGAATGCAACTTCTGTAAAGTGAGTATCGGCATTTAAAGATCATAAAGTTGTGATTG
TTGCCTGACACTCTGTCACCTCCATACTGGAAAGTGGTGCTCTGCAGCTTCCCACAACCAGGCATGTTCTGAGCACCTGG
AGTATGCCAGCCCTCTGCCTCCTGGGAAATGTAGTCACTTACGGGCCTGGAGCATGCTGGTAATTGTATGCTGGAAATGA
CACCGAACCTACTCCTCAGCTCACAACCACA
>M00285:128:000000000-BF978:1:2113:14908:3480_1:N:0:46
ATCCTTCCCAGGCTTATCAAAAAGCACAGACTATTCTGAATTACGGCTGAAAATACTAGAAACACTCAACAGATCAGGCA
GCATCTGGGGAGAGGGAAACAGTTAATAGTTTAGGTCTGGGACCCTTTGTCAGACGAATCCTTGATCTAAAATGACAATT
CCAGTTCTCTCTTCACAGAAGCTGCCTGACCTACTAAGTGTTTCCAGCATTTCTGTATTTAATTTCACGTTTCTGGCATC
TG
>M00285:128:000000000-BF978:1:2113:13198:3481_1:N:0:46
GTTCCTCGCTAATAAGAAGCAGAAAAAGTTATTTTCTCATGGAGTAGATTTGGTTGCTGTTTTAAACCAGTTTATTGCTC
TTAATAAGTTCTTATTTGAAAGTCATTTAAGAAGATTCCTCTTATGGATATTTTCCAAAGAAAATCTATATCACATCTCT
TAGAAATGTTTCAAAGTGCTTCCTAATGAGCTACTTTAACATATAATTGCTGTCACTATATAGGTAAACGGTGGGTAGAT
GCACTAAAGGAACTGGT
>M00285:128:000000000-BF978:1:2113:14699:3482_1:N:0:46
ATGGGCCAGATCAGATAAAGGGGCATAATGAATCAGTTGGGGTTTCATGGTCACCATTACTGATAGCAGCTTTTTTATTG
CAGATTTATTTAATTAGTTGGATTTTCAATCCCCAGCGGCCATGGTTGAGAGTCAAACTAATGGCTCCAGATCAT
>M00285:128:000000000-BF978:1:2113:14643:3485_1:N:0:46
GGAGTTTGTCCTCCCAAAGTGCACCACCACACACTTCTCCGGATTAAACTCCATCTGCCACCTGTCAGCCCAGTTCTGAT
CCTATCAATATCCCCCTGTAAGCTCGTACAGTCCTCCACACTATCTACCACACCACCGATCTTGGTGTCATCTGCAAACT
TACCAACCCATCCCTCCACTCCTTCATCTAAATGATCTATGAATATAACAAAGAGTAGAGGC
>M00285:128:000000000-BF978:1:2113:5831:3487_1:N:0:46
ATTTGATTTATTTGCACTGCCATCATTTTTGAGCATAGTATGGAATATTTTCTAGGTCATAGCTTGCTATTTAATGTTGA
CTTTTTATTCATTTTCTTACTTCTACTTTGTTTTCAAAGTAAAGCGTCATCAA
>M00285:128:000000000-BF978:1:2113:18291:3491_1:N:0:46
TTGTTCTGTGTTTTCTGTGTTTCATTTCACCAAGGCTACCTTGACTATAAATAACTCCTTCCCAAATTTTGAGCCACCTT
ATTCCTTTAATTTTAGTAATTTCAGTATAACAATGCATAGGATCAAATTAAGCCATCAATTTCAAGCTAAATGAATTTTA
CAGATTGATTGGTTGTTATTTTTTTTAGAGAAACACTAGTGTTGCTGAATGCAATTTCCATGCAGATTATAAAACTCACA
TGATTAATTTTTTTATTCCACAATTTTCTTGTGGAAATTTTGTTGAGCTGTATTATCAGG
>M00285:128:000000000-BF978:1:2113:14689:3494_1:N:0:46
ACATATGGAATGCTCACAGTTCTTACAGACTTTGAGTCAAAGAGCTGTTAGAAGACAACAGTAGCATGTGAACAAATTAC
AGAAGAGTAAATTAATTACAATTATTTAATACTCTTGTATAATGGAGACAGCCTCTTATTGTGCTATAATTACTTTCCCT
AAACATTTATGAGATACTTGAAGAGCATA
>M00285:128:000000000-BF978:1:2113:13774:3494_1:N:0:46
GGCCTGTTACCACGCTGTAAGTAAATTTTTAAAAAATTTAAAGTTTAATAAATCAGGAAGAGAGTGGTAGCCCACACAGT
GATGGGGGGGTTGTAAATGAAAATTAAAATATGGTAAATGGTCAGAAAATATAAACAAAGGTGTGCACAGAAAAAGAATC
TGGAGTAAGTAAAATGTGTACAAAGTTAAACCTTAATATTTTATATATCACATAATTAATATGATAGACGAGTTGATGCA
AATAGCTGTTAAACTCATTTATTTCTATTGCAGAGGAGTAGTTGCAGGGTGAGCAGGACT
>M00285:128:000000000-BF978:1:2113:23245:3494_1:N:0:46
CAATAATAAACCAATACCTTTCACAACTCCCTCGTCCGCTACTCCATCTCCAACAACTACTCCCCTTCTCACAGCACTTT
CCCATGCAAAGACAGGAGGTGCAGCACATACACTTTTACCTTGTCCCTTCCCACCCTTTCCAGGTGAAGCAGCGATTCAC
TTGGATTTCTTCTAATTGCATTTCTCACAATGTGGTCCCCTCCGGGCTGCAGAAACAAATGCCGTTTGAGTGACTGCTTC
ATGATCACTTTCTGTTCAGTCCACAGGAATGACCCTGAGCTTCTGGTCACCTGTCGCTTT
>M00285:128:000000000-BF978:1:2113:14131:3495_1:N:0:46
AGAGAGAATGTCCAGGGTGAGTGGAGTCTTTGATTATGTTTGCTGCTTTACCGAGGCAGCGAGAAGTGTAGACAGAAGTT
GGAAGAAAGTTTTTCTTTTTCTTCAATGAATTTGACAAAAATTTGGCATGTCCCCTTTGACCCTAACCAATTTTTAGTGA
TGCACCACAGAAAGCATCCTATCCGGAAGCATCACGTCTTGGTACAGCAACTGCTCTGCCCGGGAC
>M00285:128:000000000-BF978:1:2113:18196:3496_1:N:0:46
CTATTTCTCTGTGCATCATATTTTTTTTAGTTGGGAATAATGCCAAATTGTCAAGTTATCTGCTGAAAGCATGTTTTCAG
ATCCCACTCTGGGCTTCCCATGAGGATAGCTGAAAGCAGTAGCTGAATTTATTTTTTGAACGGTGACCAAGATGATTCAG
GGCTTTAGATTTTTAAAGTTCTCAGTAAGCAAAGTCCTGCTACGTGATGTCAGCAAGACACAATTGCCTTCTTCCCTTTA
AAGTATTCCAACAGAAGAAATTGACATTACATTAAATGACTATATTGAAGCACATTTAAT
>M00285:128:000000000-BF978:1:2113:21602:3496_1:N:0:46
ACCCTATGACACACATTCCTTTTCTTCTCCCTACCTCTCCCCCTTCTCTGCAACTTAAAACATGTTTGATTTATAACTTT
TCCTCGTTCTCACGAAAAGTCAGCAAACAGCATTTTCCGCTTTTTATTTCAGTCTTCCAGCAGCCATAGATTTTAGTATT
TTAGATTAACTGAAAGATCTTGTTGTGTAGAATTTGGC
>M00285:128:000000000-BF978:1:2113:14998:3499_1:N:0:46
CAACATCCACTGTAGACATGGAATTTACCAAAACAGACAAAATAACAGAAAAGCTTAGCATCGACATGGAGAGCGTAAAA
ATTTGGATAATTCCCCTGTGAACCCCTCAGCCAATCACAACCAGACCAAGAGGACATTAACCATAATTCCATTCACCTTT
TTTTTAACAGTCCAGTTTCTTCCCACAATAGGTCATTGCTGTGTGATGAACACACACACCCATCCTTCAAAGTAGTCCAC
CTGAATAATGTTGATCAAAATATCAGGCAAAGTCTGAAAAATGTTCTGGTTCAGCTG
>M00285:128:000000000-BF978:1:2113:11593:3500_1:N:0:46
ATAATATTTTTGCTCCATACAAAAGTTATTGACCCAGAATCTGTTATCACTGGGAGCCCTCCTCCACACCCCACCTCTCG
CTCACTGCTGACCTCCAAATATAGTTCAGATTTGTTAGTTAAATTCCCTCAGTGACCCTTCAGTTCCAAAATGGCTCAAT
CTCTCAGAGAGAGGCCCAACATGTTTAAAGTCCTCCATGACATAAAT
>M00285:128:000000000-BF978:1:2113:21991:3503_1:N:0:46
ATGTTGATAGCAAAAGATCCAACCATCAACGGTAGAGACAAATGAATGGCAAACGCAAACTCAACCAGAAATGTGTGGGG
AAATGGGGATCGGTGGGCTGTAGGGGTTCTTTATATCTGAGCTCTTGACTTGTCCTATAGATTATAAGACCTGGCATCAG
CTGTGTATTGCACAGGTTCTGGGTC
>M00285:128:000000000-BF978:1:2113:9633:3504_1:N:0:46
CCTTCTGCAGAATAACTATTGCGTCACCCAAAATAAATTTTGTACTGTCTTTAAAGAAGGATTCTGAAATTTCTCAATAC
GAATATCGATATTGTTGCTTATGTTAGCCTTGATATTGTGACTCTTCACATAAACTTATCTTGAATTGCCATTGCAAAGT
TATATGGTTTTACCCGGCATGTTGTCACACAATCTAAATCTTCATATCGACATAGCATTCCGTGAAATATTTGAGTACAT
TTTAAATGGCCGCGTTCGTTCCACATACACTATGCAATTCAAAGGTGCAACGTGGAATAT
>M00285:128:000000000-BF978:1:2113:25480:3504_1:N:0:46
GAGGCAGGTGGCATACGTGTGGCGAGAGGTTGCTTTTCCGTGGATGAATGACAACAATGGGCCTTGCAATGGTCACAAAG
TGACTGATGTTCAAGCTTTTGATTTGTCATCTTGCAGCACACAAAACCTTGGCCCTGCCTGATCCCATTCCAAGCAGTAA
TTCACTAATAAACTCCATGGAGCAGTTCTGCATCAAAATCTAATTTGCAGGAATCTACAAGTATTGGC
>M00285:128:000000000-BF978:1:2113:19440:3508_1:N:0:46
CTATGGTTTTTTGTAGAAAGTTGAAATTCTATAGATACAGCATTCTAAACGCTGTTTTAGACATATTAGCATCTTTTGCT
ATATCTTCGAATAACCTTGCAGCTGAATAGGC
>M00285:128:000000000-BF978:1:2113:16821:3509_1:N:0:46
GATCTACACTCTTTCCCTACACGACGCTCTTCCGATCTGATCTACACTCTTTCCCTACACGACTCTCTTCCGATCTAATC
TACACTCTTGCCCTACACGGCCCGAATCCGCAACAGACTGACCTTACTCCCTTTTACGACTGCACTATGTACTGAAATAG
CATTTGTCTTCTTATTAATTCTTTTATGATGAATTATGAAAGAACAAGTAATCCACCTTTCAACAATATACCAAGAAATG
TTGAAGTACATGCAACCTTACCCTACAGCTGTAAGTAAACTTAAACGTACAGTAAAACAT
>M00285:128:000000000-BF978:1:2113:13481:3510_1:N:0:46
GATCTACACTCTTTCCCTACACGACGCTCTTCCGATCTGGACTACACGCTTTCCCTACACGACTCGCTTCCGATCAAAGA
CACACCCTTTCCCTCCTCGGCCCGATACCACGCGAACGGAGCCTAAGTCCTGGTCATTCCACGTCGTATAAACTATCGAC
TTTCCGTCGTTAGAAAAGCGCGGATAGTACTCATCATGGTCATTTTGTTTTGTTAAACGCTTAATTTTTCCAGATTTAAC
GTCGCGCAGATAAAGTTTGGCTAGCGGTTGGACG
>M00285:128:000000000-BF978:1:2113:25555:3512_1:N:0:46
AACATGTCTTTTTACTTGTCCTCCCATTAAACTCAGTGACATCACTTAATCCAATCGCACTTGGGAAGCTGACAACAAAA
CACTGGGTTGTTGACATCCAGTGGTAGGTATGAGAAAATATTACCTTTCACAAAAGGACAGAAGCCAATGGTTTTGTAGT
TTTGAATTCTACATATACTAATCTTTAGGTATTTGAACAGAAGTCTAAAATCCTTGTCCATCAGGAATCAAGTAACTGTA
GTCAATCCAAGACTGTTGCTTATTATTCTGGAAAGCTACAGCCATAACTCTACTATTCCC
>M00285:128:000000000-BF978:1:2113:22031:3512_1:N:0:46
ATGTGTCAACAGAAAAGTTGAGGAAAATTACAAATTAGACTAATTATTAAGTAAAACTTGAGCAGGAAAATATCTTTTGG
AGGAATTGAAAGATTCTTGATTTCCAAGAGGTTATTCTGCATGAGTGAATAATAACATAGTATAGTACAATTTTATAGAG
AGATTCCTCAGTAACTCTACACTACAAATAAAGACAATATCTTTGATGGTGGTGTTACCCTTTTCACTGCCTTGATGGAA
ATATTTCCTCTCTTTAACAGCGCCGTTCATTGCCTCCAATCTGCACACATAACATGCTGG
>M00285:128:000000000-BF978:1:2113:20074:3514_1:N:0:46
ATTTGGCCGAAACAGCGTTCCTAAAGCTGAATACGTTGATTTCACAGTTTCTGCAATAGAGCAAAGCAGGAACTCAATGA
AAACAGTTGTATTTCATGTATTTCATGTTGCTGAGTCTATTGGTAAGAGTTATTTGACTGTACCTATTCACACTGAAATG
TTAATTACAGATAGATTAAATGTATTCTAGTTTGGCTAAAACAGCGTTTTCAAAGCAGAATAGGTTGAATTGATATTTTT
TTCTC
>M00285:128:000000000-BF978:1:2113:25827:3515_1:N:0:46
ATAAAGCTGACAGACCTATTGGCAAAACCACTTTGTTTTTAAAATTACTACCCTATTTTCTGATTAAAAGGAATCTATAT
CAACTTCCTTATAATAACAGCTTGATGTGAATAGTATCAAGTGAACAAAGTCTGGAAATTAAAAAAAAACTAAAGCTCAA
GCCCAGTGGGAACTGCAATTTTCTATTTATCCCTTGGCTTTGACTGACTATTTTAATTTCAATTCATTAGTTCCAATGGA
GACAAGACCCAATGTTACTTTTAAAT
>M00285:128:000000000-BF978:1:2113:21730:3515_1:N:0:46
CCAATTAACACACAACGTTGGAGGAAACCGGAGCGCCCAAGGGAAACCCACGCGATCACAGGGAGAACACATGCAAACTC
CACACGTTCAGCACCCAAGGTCAGGTTTGAACCCTGGGCACTGAAGGTGAGAGTCAGCGGCTCTATCAGTTGGCAGCTCT
GCAGTGTCGACTAACGCGGTGTATAAACTGGAGATATTATTCTGAATTTATACAAGCTTGAGGCCGAAGAAAGTAAACTT
TAATCTGTGTAAGGAGAACAATTTTTC
>M00285:128:000000000-BF978:1:2113:20679:3516_1:N:0:46
GTCCAGTTCTGGTCGCCTCATTATAGGAAGGATGTGGAAGCGTTAGAAAGGGTGCAGAGGAAACTTACCAGGATGCTGCC
TGGTTTAGAGAGTATGCATTATGAGAAGAGACTAAGGGAGCTAAGGCTTTACTCTTTGGAGAGAAGGAGGATGAGAGGAG
ACATGAGAGAGGTGTACAAAATATCAAGAGGGATAGATAGAGCAGACAGCCAGTGCCTCTTTCCCAGGACAACAATGGCC
AATACAAGAGAGCATGGCTTTAAAGTAAAGGGTGGGAAGTTCAAGGGAGCTATCAGAGG
>M00285:128:000000000-BF978:1:2113:24940:3519_1:N:0:46
TGCCGAACATGTCCCGAGACTAGAAACTACTGGACATTCCCATAGCCCTCTATTTTACTTAGCTCCATATACCTATCTAA
CAGTCTCCTGAAAGAACCTATCGTATCCGCCTCCAGCACTACTTCCGGCAGCACATATCATGCACTCACCACTCTCTGAG
TTCAATACTTACCCCTGACATCTCCTCTCTGTCTTCTCCCCACCACCTTAAACAGACGTCCTCTTGTGTCCACCATTTCA
GCCCTGGGGAA
>M00285:128:000000000-BF978:1:2113:15004:3519_1:N:0:46
TGGGCAGAGAGTTGTGGTCACAGCCGAGTCCAACACGAAAACCAGACTTCCCTCCATCGACTCTGTCTTCCGTTCTCACT
ACATCGGTAAAACAGCCAGCATAGACAAAGGCGTCTCCCACTCCGGATATTCTCACTTCTCCCCCCTCCCATCACGCAGA
AAGTAACACAAGCTTGAAAACACGTCCCAACAGCCTC
>M00285:128:000000000-BF978:1:2113:7087:3519_1:N:0:46
AATTTTCTGTTTGTTCAAATTACAGCCAATAACTATGCGGACGGTTCCAATTCCAATGACCCAAGGTTTATTTTCCAGGA
GAGCTGATACATGTTGCAGCTTCTTAGTTCCTGCACCAATACGTTTATCTATACATGGACGCAGACGAAATTCAGAGAAC
AGTTGAAGGATGCAGTTAAATACCCTTTCACTCTGGTTCTCAAATGGCTGAAAAGACCGTCAGTCCAATAGGAATAAAGA
GGATCAAAAGGTACAGACTCGTTCAAACAACGCGCAATCTGCTGGTTTATATTTTATTAC
>M00285:128:000000000-BF978:1:2113:10723:3521_1:N:0:46
ACCTCTCTGCTCTTGAACTCAATCCCACGATTTATAAAAGCTAACATCCCACAAGCCTTCTTAACTGCCCTATCCACCTG
CGAGGCAACTTTGAGTGTGGTTATGAACCCCCAGATCCCTCTGCTCCTCTACACTGCCAAGTACCTTGCCACTTACCTCA
TACGCTGTCCTGGAGTTTGTCCTACCAAAGTGAACCACCTCACACTTCTCCGGATTAAACTCCATCTGACACCTGTCCGC
CCAGCTCTGCATCCTATCAATATTCCTCTGTAAGCTCCGACA
>M00285:128:000000000-BF978:1:2113:17408:3523_1:N:0:46
GGTTGTTTCTGCTGTACAATTCCATCACTGAGCAGAATGTAACGTGATGTAATATTGGTGTCTTTAGTTTCCTTGATGCT
ACCTCTCCAAATATTGGTTCAGGAGCACCAGGGTTAACTGTGAAAAACGGATTGTTGCACACTAAGGCTTCTTTGGATTG
CCATGAGGATGAGCTGATTGAAGGTTCCTCATCGGCAGGTTTCTGAATACTTAGAGAAATACAGAAAGCTTCTTACCCCT
AAACAGTATCTCATTTTATTCAATCTTTGTTTAGTTCTTCATCAGTCTTCAATGTTTTCT
>M00285:128:000000000-BF978:1:2113:20004:3524_1:N:0:46
GATTCTTTTTTTATCCAACCAGCCAAGCTAACCAAGCCAAAAATCCCAACCCACTGCCCACTTTTCTCCTTCCAGTTTTA
GACTTGGCAAAAAGCAACATTGCTGAGGGTTTGCATCAGCCCTTGAAACATGTGCAGACCAGACGCACCAGAGACGGCCA
ATTGTTTTTGAGATAAAGCAATCAAGAAAAAAAATTAAAATCAGCAAAGCTGAAACATGAGACAGTTGACAAGTAGTCAT
AGTGCCTGACAGTTATATCAAGGGTGATTGTACTCTTTTTAGCGAAAGGCAAATTCAACG
>M00285:128:000000000-BF978:1:2113:23866:3524_1:N:0:46
TTAACTATTCACAGTAACAGAAATTTTGACCAGGAGTATCCAAGCTTTTGCATGCCACTGTATATGCAAGGGAACATGAG
GTTATTCGTAATGCATCTCAGGGGGACTTATTTTCCACATCCTCCCACTTCCACGCTTATGACAGTCTTCTTCACATTTT
CCTAATCAGGCTCAACACACACATTCATCTCTCTGCTCTGCCCAGTCTGAACTTGAACTTAGTGACACGACTGGTGT
>M00285:128:000000000-BF978:1:2113:14606:3525_1:N:0:46
AGTTAAAGTGGTTCAGAAAGTTGAAAATTAGTAAGAACATGGGCAGAAAGAGATATATAAAGTAATTTATTTGAATCAAA
TTTGGCCCGAAGTTAAATTCCTCTAAATATTTTCATAGGGAACGCCATTCGACCCGGTCAAATGCCTTCTCAGCATCTCG
AGACATCAGACATTCTGATATTTCGTTAGAAGGAGAATAAATAACATTTAATAAATGACGAATATTTAGATTGGAATAAC
CGTTTTTGATAAA
>M00285:128:000000000-BF978:1:2113:24054:3525_1:N:0:46
GGTCATCACTGACTACAAAGCTCCACCCCAAGTTTGTGATGGTGACTCATCCCTACCAGACCAGTTGAATGAATTTTATG
CAAGGTTTGAGGCCACGAACAATACTCCTGCCTCGAAAGCCCGGCCTTCGCCAGAAGAACAGGCTTTGAGACTCACCCCA
GCCAGTGTGGGGAAAGCCCTTTTACAGGTTAACCCTCGGAAGGCTGCGGGACCAGATAACATACTGAGCTGGATACTTAG
GGACTGTGCGGACCAGCTTAAAGATGTACTGGCTGACATCTTCAACATCTCCCTACAGC
>M00285:128:000000000-BF978:1:2113:23188:3526_1:N:0:46
CCTTGGTTTCGTTGTTAACTGTACCACAGGAACAAATTCTTCACCTGCAAGGTCATTTCCCAATAACAAAGAAACACCCT
CCACTGGTAAACTTGGTCGTATCCTTATCTCAACAGGTCCTTCTACGAACTTTGATTTTAAAATCACCTTGTGCAAAGGG
ACAAACATGGTATC
>M00285:128:000000000-BF978:1:2113:11957:3527_1:N:0:46
TCCTTAAATGCCCCCAGTGATCAGGCCTCCACAGCTGTTTGTGGCAAAGAGTTCCATAAGTTCACCCCCTCTGGCTGAAG
GACTTTCTCTTATTTCTGTCCTAAAATGATACCCTCTAATTCTAAGACTGTGCCCTCTAGTCCTGGACTCACCCACCTAG
GGAAACTGCTTAGCTACATCTCTGTTCAGTCCTTTCAACGTTCTAAATGTTTCTATCAGGTCCCCTCTCATTCTTCTGTA
GTCCAGTGAGTACAGTCCAAGAGCCAACGAACGCTCATCATAAGTAAGCCCTTTCATCTG
>M00285:128:000000000-BF978:1:2113:11313:3529_1:N:0:46
CTCTCGTTTGACTATCTACATATTGATTTAAGAAACCCTCTTGGAATCACCTAACAAATTCTGCCGTGTCTAAACCTCTT
ACACTAAGGACGTCCCAGTTTATATGAGGGAAGTTGAATTCCCCATGAACAACAACCTTATTATTATACCTTTCCTTAAT
TTGCCTGCATGTCTGTTCCTCAATGTCCCGGTGTCTGTTGAGGGGGTCTGTAGTATAATTCCAGAGTGCCTGCACCTTTC
TTTTTTTTGAATTCTACCCAAAATAG
>M00285:128:000000000-BF978:1:2113:16227:3529_1:N:0:46
AATGCTTCAGCAGTATCTAGATGAGCACTTGAATCGCAAAAGGTATGGAAGGCTTCAGAACAAGGATTGGATAATGGGAT
TAGTGTAGATGGCAAGGATGATCAGCATGGACCCTGTATTGTGCTGTACGACACGTGAAAAGC
>M00285:128:000000000-BF978:1:2113:13224:3532_1:N:0:46
GAGTCACCTATGATCTTGCTGTAGATCAGAACTAAATGCCCTACTCCTGTTCATATTTCTTATGGTCTTATGCGTCTAAG
GGAAGATGGATGGAGGTGGGATAGAGCATACTGGGCAAAAGTTAAACAAAATAGTCTCAGGCATAAGTAGACATGGTAGT
GTATTTTTAAGTATTTTGGAAAAGCAATCTGGGTTTCTCAAACATGGACAGAAAATACCGGAAGCACTAAGCAGCTCAGG
CTGTATCTGTTGAAAGGAAACATAATTAATGTTTCAGGTCAAAGACCCTTCGTAAGAACT
>M00285:128:000000000-BF978:1:2113:9889:3532_1:N:0:46
CTACTGTAAATAGAAGGGAATCGGCTTGTACTAATAATGTTCCTATACATGAAAAGCTTTGCCAGACTATTACTGGTACT
ACTTCCTCAAGGAGGACCTGGTCTAACCATGTTCCTGAAAACATGAAGAGATCCTGGCCAGACACTGGAACAGTTCCTGC
AAGTATCAATTGGCCCTGGCCTGACACTGGCATTTTTCCTATAAATATTAATAGGCATTTCCTGACACAGGGATATTTCT
GTAGCTATTAAGGGGTGCTTCCCTGAGACTG
>M00285:128:000000000-BF978:1:2113:5723:3535_1:N:0:46
GTTTAAAGGAAATTTACAAGGCAATTGTTTTTAAAAACATAGAAAGTGCAAGGTACCTTGAAGGTGCTGCAAGGGGAAGT
GGTGGAAGCAGATATGATAGCAATGCACAAGGTATTTAGGCA
>M00285:128:000000000-BF978:1:2113:20341:3535_1:N:0:46
GATTGTAGAGACCTAACACGTGCTAATGAAGGCAAGAATAGCAGAATCAGGCAGATGAATGCGTGGCAGGGTACCAAGGG
ATATGGGGAAAAGGCCAGGAGTTAGTGCTAGGTGGGAGAATAACTTAGCTCATGGTGAGGTAGTGAAGCAGACTCAATGG
GCCGAATGGC
>M00285:128:000000000-BF978:1:2113:23348:3537_1:N:0:46
CCCTCCAGGCACTTATCCCTGCAATTTCGGTATGGTTGTGTGGCGGTTAGCGTAACGCTATTACAGCACCAACAACAGTT
TCAATTCCAGCCACTGTCTGTAAGGAGTTTGTACGTTATCCCCGTGTTGGTGTGGGTTTCTTTTTAAATTTTTTGAAAAA
AATTTAAACTTATTTACAGAGTGGTAACTTCTGGCCCTACCAGTCCGTGCTGCCCATTTTAAACCCAATTTAACCTACCC
ATGAAGAAGTAAAGGGTTAAAA
>M00285:128:000000000-BF978:1:2113:10966:3537_1:N:0:46
GTCACTAAAGAGAATTCTAATTACTAACATATTGGGACGAATATTCAATGAGAAAAGCTCACTCTTATTGTGATTTAATC
CATAACCAAAAACGAAAACACGAAAACGAGCAAGCAGTGATAATGCTGAAGCAATGGATTTCTCAGGGTTAGGGATATGA
CGTGACAGGTCATCTGCATATATTGATATCTTATGCGTCCCATTTCTACGGGTGATACCAAATATGTAAGAAGGCTCCCG
GAATGCAATTGCCAGGGGTTCCAAGGCAATGTCAAATAATAAAGGACTGAAAGGGCAGTC
>M00285:128:000000000-BF978:1:2113:16277:3539_1:N:0:46
CTTATAAAGATTGAGAGTTATTGAAATGACAACTGTTTTAAATTTTGTATAAAACAATATTTTCCAGTGTGCTTAAACGA
GAGTTTTCATGGAGTGATAAATTTATTAGTAAGGTAGATGAGATGTGACAGGACTCAGTGGTTTGCTGAAAGATAAACCA
GCCAATGACATTGGTGGCTCAATAACTCATGAAGACAAAAGGGAAGTGAAGCTGGCTTGACTCACATTAGTGTTTATTTT
TCTGTCAACTTCAGTTCTATAATGTATCTTGTTTATATTACATGTGGACAATTTTATG
>M00285:128:000000000-BF978:1:2113:18275:3540_1:N:0:46
GAAACAAGTTAACAGAAATGTTAAACGATTAATGCTTTATAAACGTAGAAACTAAGAATTAGATGCAGGAGTTGGCCACT
TGAGCTTGCTGTCATTCAATAAGATCAAGACTATTCTGACAGTAACCTCAGCTCCATATTTCAGTCTGGCTGTGGTAACC
TTTCACCCCCTTGCTAGTCAAGAATTTGTCTACTTCTGCTTTAAAAAAAATACAAAGATTTTGCTTCCGCTTCTTCAGAA
AGAGAGTTCCAAAGGTGTTCAGCTCTGAGAGAAAAATATATCATCTCTGTCCTAAATGA
>M00285:128:000000000-BF978:1:2113:10093:3541_1:N:0:46
CTCAGGTTTCACAGTCCATCCAAAATTCTAATAGCTTAAATTTTACTAAATGCTTCCTTCACCAGACAAATTATAATATC
AATGGTACATACCATTATTGATCCATATTATTGTTAATCAAATAAATAATCAAAACATACCATATTCAGCTGCTAGGAAA
AGTGGTGTC
>M00285:128:000000000-BF978:1:2113:16251:3542_1:N:0:46
GATCTACACTCTTTCCCTACACGACGCTCTTCCGATCTCGACTACACGCTTGCCCTCCTCGGCTCGCTTCAGACCAGATA
ATAACAATTTCCGTAACCGCCTCGTTTAAGGTACAGAACTTAAGTAGCGCCCGACGGGCAATGGGTCTATCACGATGAAC
CCTGGTTATGCGGGTAGAGCAGAACTCACAGATTACCTCAAAACGACCTTACGAACAGACGCTATCAAGGTTCACGACGA
CGCAGTGGTTGCTGAGAGTCTGCTCTATACAGAGGAGAATCTTAACGAGCGAAGAGGACC
>M00285:128:000000000-BF978:1:2113:7065:3543_1:N:0:46
AACTCCACACAAAACTCCAGGTGGCATCTCACCAAGACCTGATATAATTGCAATAAAACATCTTTGGTACTGTAGTCAGT
TAAATCCTTTTGTAATAAAGGCTAGTGTACATTTTGCCTTCTCAATAACCAACTGATATCTTTGTTAGCCACATGTACAT
TGAAACAGTGAAATACATCTTTTGCGTAGTGATTTT
>M00285:128:000000000-BF978:1:2113:14897:3545_1:N:0:46
GATCTACACTCTTTCCCTACACGACGCCCTTCCGACCGCGCTAACTCCTTTCCCCTCCACTCCCCCATCCAAACCTCTCT
ACCCCCTTTCCCGCCACCTCCCCCACTCAAACCACACGACACTCTCCCCCCAAATGAACAAATCCAGAACCCTCACAATC
AGCAACGGCAATAATGGATACCTTCTCTCCCCTTTCACTCACACTACCAAAGATGTGCAGGACGACTCCGACACCATAAC
ACCACGCACACGGCATACCTCCAGTAATTCAACCCGATCGGCCAGGCACCTGTTAACGTT
>M00285:128:000000000-BF978:1:2113:10748:3550_1:N:0:46
CTAAATCTCCAGAGTCATTCCATTTCCTTGTGAATGAGGTAAAGAAAAAATGGTCAGAGTTACACAGCACAGAAATAGCC
CTTCAGTCCAACTCGTCAATGCCAACCAAGATACCTATCCCAACTGGTCCCAATTCCTTGCATTTGACCCATATCCCTCA
AAACCTTTTCTAGCCATGTACCTGTCCAAATGTCTTCAAAAAAAATTGTAATTGAACCCTACTCTGCAGCTTGTT
>M00285:128:000000000-BF978:1:2113:9244:3552_1:N:0:46
TCATATGCTGAGAGCTTCAAGGATCAATGGATGCATGCAGATGTAGTGTCATCTTCATTTACTGTCACAAAATCCAGGCC
AACTTATCAGGTATTTTCTGCAAATAATGACAGGAACTACCAGAACTACTCAACAGGTTACACAGTTAACCTATAGTTAA
ATGTTTCGGGTCAGTGAAATGTATAGCTTTCATCATAACTGTAAAAGGTTATCTTAGGCCTTTGTATATACCCAAGTAAA
TCTGCTGATAGGAATGACCATTTGGTAACTTATCTGAAACATAGTACCTCCGACAGTTC
>M00285:128:000000000-BF978:1:2113:6215:3552_1:N:0:46
ACCTCCACCCGTGGTGGAGACTCCGTGGACAAACCCTCCACCATGTCCACCCTTTTCACTGCCGTTCCACTATCCCTGAT
CACCAGTACCACTCCCCCACCCCTCATGCCTCCCTCTGTATCCTTCCTTAATCCTTGAAATTCCCGGTTTAATCAACCAT
TCCCACCCCGGGAGGTTGGAGAAGACCCTTCTTAACTCCAGCCACCCCCGCAAACCTCGTATTCCGTTGTCTGCTTGAAA
TAAAAAAACCGCAAGCCAATTACTTAGGATATGTGAGCGTCATCATAGAAAAACGGGAA
>M00285:128:000000000-BF978:1:2113:18694:3555_1:N:0:46
GATCTACACTCTTTCCCTACACGACGCTCTTCCGATCTGATCTACACTCTTTCCCTACACGACGCTCTTCCGATCTGAAC
AACACTCTTTCCCTCCACGGCGCGCATCAGAACAAGTTTACACTAATTCCCCACTCGCCGCACGACCGCCATGGCACTTA
AATAGGGCAGTAACCGCTAAAACAAAAAATACGGCTAAAACAAAACTTGTCTCGGGCCTAGACTGATGCGATATAAAAGT
ACTGCCAAGACACTTGCATTCAACACCGCTAGGGAATATGAGCAAAAGATACGAAACGA
>M00285:128:000000000-BF978:1:2113:6874:3556_1:N:0:46
TATGTCCTTACATCAGTACTGACCAATTCTGATATAAGCAGAAAAGGCTAGTTATCTGACGGTCCAAGGGCTGAACTATG
ACAATATGAGGTACTGTACTTGGAGATAACATTGGTATTGTTTCCAAAGTGTGGAGGTGAAATATTTTCCAGGAATTCAC
CCCTTTACCAATAATTCCTTTAAAGAGGGGAAAAAAACAAACTGCTGGAGGACC
>M00285:128:000000000-BF978:1:2113:6581:3558_1:N:0:46
CCCTTCACAAAGCCATGCTGACTGTCTCTAATCAGACCATGACTCTCCAAGGGCTCATAGATCCTATCCCTCAAAATCCT
TTCCAACAGCTTACCTACCACAGACGTGAGACTCACTGGTCTGTAATTTCCCGGACTATCTCTACTGCCCTTCTTAAACA
AGGGAACAACATCCGCTACCCGCCAATCCTCGGGCACCATCCCCGTGGACAACGAGGACTCAAAGATCGCCACCAGCGGA
TCAACAATCTCCTCCCTCGCCTCTCGAAGCAGCCTGGGGAATGTTCCATCACGCCCTGG
>M00285:128:000000000-BF978:1:2113:5780:3558_1:N:0:46
TTTTCTGTATTATCACCAAATGTTAATTTGTGGGCCTTTCTTCAAAGGAGCTTTTGAACATGATAAGTGTGTCTTCCCCT
TCCACCATCATCAGGAAGTGTGTTCTGGGCCTTTGATGCCATTTGAAATGCTTTAATCTTTTTTAACCAGTTACTTTCAG
TTCTATTTTCTTGTTATTCTTCTAATCCACTCTGTCTGGGCATCTCATTGTTTTAGAAATCTCATTTAAATTAGAATGAA
TCCGTGACATAAGCAAGCAAATAATAACG
>M00285:128:000000000-BF978:1:2113:16996:3560_1:N:0:46
CCTCCCTGCACAGGACCGAGTATCCTAAACAGGGGCCGGAAACTGCCGTCCACCCCCCAGGTGTGGCCTGCAACACAGAA
CAGTATGGCACAGGCCCTTCGGCCCACTGTGTCCGTGCCGTCCACTATACCAGTTTAAACCAATCCCACCTGCCCTCACA
TGCTCTATCCCTTTGCTCCCTGTCTGTTCATGTTCCTATCCAA
>M00285:128:000000000-BF978:1:2113:15292:3561_1:N:0:46
TTTTTCCTTTGTTTCATGCATTTTGTACTTTTTCAATATTTTTATTAATTTCAAATAAGAAAAAAAGCACAAGTTAACCC
ATGAATTTTACACAAGGAAATCTACTGAATTACAATAAAATTTCCAAAAGAGTTACCAACTTCCAGAAATCTGAAATTAA
TGAAAATGTTTTCCTCTCCTGCAGAGCTTGTTTGTATTCCATTGAAATATTTTCTTGAGTGACAT
>M00285:128:000000000-BF978:1:2113:23529:3562_1:N:0:46
GCCCCATCAGTTCTCAACCTGACTGTAATACAATGACAGACCTGTGCCTGGGGAATATACTGCAACATAATGAAATGCAC
ACCTGTCCCCACCCAGCATAGACCCCTAGTTATGCAGCAGTAGACTTCGCCCACTGGTACTGTAGCCCAGTGTTACACAG
CGCAGATCTGTACCCTCCACTGCTAT
>M00285:128:000000000-BF978:1:2113:14744:3564_1:N:0:46
AGGCCAAGACTGGATCAGCTATGACCTTACTGAATTGCCTGCTCCTGCTCCTTATGTTATCAATAAAACAGATTATCTAC
TGAATTTCTCTCTATTGTTCAGTTCTGGTCATTATAGGAAGGATAGGGAAGCTTTAGAGAGGGTGCAGAGGAGATTTACC
AGAATGTTGCCTGGATT
>M00285:128:000000000-BF978:1:2113:12741:3565_1:N:0:46
ACATGTGCTATTACTCGACGACAAAAGACTCATTAGAAATCTCTCCACACAGATGACCTGTTCTTTATATTTATACTCAG
GATGAATCTATCTCCGAAGTACTATTACTATTAGCTCAGTTTCGTGGGGTCTTGTTTGGCTACAGACAAAATCTCAATAA
AAGCGATCGTTTTTCCATTCAATATGCAAACCTCAATGTATACCCATTAACTTTCAGATCCGTAACCGACAATTTTATGT
ATTTAGGTGTTAAAAGTACCATCAAATATAAGTGCTGATTTAAAGCTAATTTATTGCCTT
>M00285:128:000000000-BF978:1:2113:12509:3571_1:N:0:46
TCCAGCCGCGGCTCGTGCCCAGCCCCGCTTCGCACCCCAGCCCGACCGACCCAGCCCTTAGAGCCAATCCTTATCCCGAA
GTTACGGATCTGGCTTGCCGACTTCCCTTACCTACATTGTTCCAACATGCCAGAGGCTGTTCACCTTGGAGACCTGCTGC
GGATATGGGTACGGCCCGGCGCGAGACTTACACCATCTCCCCCGGATTTTCAAGGGCCAGCGAGAGTTGACCGGACGCCG
CCGGAACCGCGACGCTTTCCAGGGCACGGGCCCCTCTCTCTGGACGAACCCATTCCAGGG
>M00285:128:000000000-BF978:1:2113:9703:3575_1:N:0:46
CTGCTCCTATGTCACGATGGTCTCTTACCTCGAAAACCTCCTCGTCCAGGATCCTGGTTCCGAACACCACGATGCCCTTG
GTGTCGACGACGGGCTTGTTGCTGCGGGGCAGGAGCTTGGTCACCGTCTTCTTGCAGTCCACGATCATGGTGATTTTCTT
CTTCTGCACGCTGACGGCCAGCCGGTGCCACCTGGTGAGAGAACGGTGCCGCGTGTTCAGTGACGGGGAGAGAGAGAGAG
GGTGCAGGGGAGCCGGCGAGTCACGGAGCGCCTGCGGCTCAAGGAGGGGCCACTCGGTC
>M00285:128:000000000-BF978:1:2113:18284:3578_1:N:0:46
GTAGCTGTTCTTGAACCTGGTAGTGTGGGACTTCAGGATGACCATTGTGACTTTAGAATTAAGACTGCCACATGGTCAAC
CATGTCTGTAGGAGACCTGAGCAGACTTTAAGCATGACGAATGGGCTCAGCATGCAGCTCTTTGGCCCATTCTTTGAAGA
AGCAACAAATGACAATGATCTAAATGACTAAAGAATCGGAGATGTTGTCTCATGCCCCATCATTCATGCGAATTATGTTC
AGATGTTATAAAAACATGGAATTATGTTTGTCATACTTGGAGCAAATTTTCTCTGTCTTG
>M00285:128:000000000-BF978:1:2113:20557:3579_1:N:0:46
GAGCCTGATTCTGTAACAGTAATCGCCAAAGGATTTAATTGTTAGGAACCAAACAATGGCATATTATGTAGGATAGCTGG
AGTTGCAGGTATGGTAATTATATGTGACTCTTCTGACTGAGCAGTGGTGGGTGGGAGAAGCAAGGAGCTAGGTTGGCGTT
TGGATGTGGGAGAATTGGGCTGTGGTTTATTGACAGAGAGTCACATTGTGTGTTCAAAGTTGTCAGCAGAATTGTCAATA
TGTCAACACTGACAACTTGTGTCTTTAGCACATAAGAATGCCTCAAGGTGTTTCACATC
>M00285:128:000000000-BF978:1:2113:10584:3579_1:N:0:46
GCTCCTACAAATCAGCACCAACATTGTTCCTTGTTCATCTCTGCAGTGAGCAGAAGAAAATCTCCAGACAAATCTGAGAA
TTATGAGGAACAGGCCATCATATCCATACTTTGATAGCTCTCAACCCCCTGAACCCATCTCAGGAGTGCACATTTAAAAT
TGCACTACATTAGCATAGTTGTTTTCTCTTCCAAGCGTTAAAAACAACTTAGGAGTATGGTACTCAGTCATGATTCAGGT
CTATGGAGTACAAGTTAAAAATAAGAAATAGACTGAAAATAGTTGTGGATGCAAAAAAA
>M00285:128:000000000-BF978:1:2113:13730:3580_1:N:0:46
AACCTCTTCGTGAAATGCTGCAAAACAGCATCTGTTAGCGATGTTAAAATAACGCGTCGTACGATTCCCTACAACAATGC
TTGTTTTAAACTGGCTACAGCATTTGCTCTCGTAACCGGGTGGAGAAAGTAAACACAATTTCTCCTTAATTTCTACACAC
GATTTCAAAAACGATTAAAACATAGATTAATTGATAGTCAAGTTTTACAATTTTAAAGAAAATAAGCAGTGAATAGATCT
AAATTGTGTCCTCATGATCAACACAAGCTTCAATTATAACGCCCAAACAGTTATAATA
>M00285:128:000000000-BF978:1:2113:19853:3582_1:N:0:46
CTGTAGGCTTACAATAATTTTATATTTTCTACATTCTTAATTTGAATCAAAGAAAAAATCAAATTTGCAAAAAGTTTTTT
GTTTAATTTATCCAGTGAAAGGGTGTGTTCAATGAAATGACTATAAATCACAAAGAATCATTGTACTTGAGTGTTGTCCT
ACAGCCGGTAAATTTGTTTATTATTGTCACATGTACCAAGG
>M00285:128:000000000-BF978:1:2113:19464:3583_1:N:0:46
CCTGTAGATACTCCATGCGTTTTGAGTGGAAAGTGGTAAATCAATGGATTTAGCTTGAATAACGCTGTTTTAGCAAAAGA
GTAATTTGTTTCGATATTAGCGATTAACATTTCAGGGCTAAATGGTACAGTTAAATAACTGTTACCAAACGACTCAGCAC
CA
>M00285:128:000000000-BF978:1:2113:7371:3584_1:N:0:46
ACTGTTAAAATGAGTACCAGATCTAAAGCCTCTGCTAATGGTAAAGGTGGTAAAAGCAATGGAGACCAGCCTACTTTGGA
AGCTATCTTGAATTTGGAGAGAAAGTTTGATCAGAGCTTTGCCGAATTGAAGTCTATTTTGAGGGATTTCGAACAGAAGC
AGAATATCTTGATCGAAGAGAACGCCAGACAGAAACAATTAATTGCTGAACTTGAGCAAGCTGGTAAGTAGAGAGATACC
AAACTTCATTCGCTTGAAAAAACCTTAAATACAACCAAGCGAACCCTGGAAAAACAACA
>M00285:128:000000000-BF978:1:2113:20782:3585_1:N:0:46
AGCCAACAATGAACATTTATCAATGTTGCCTTCTGCTGGTCTCTTTCCATATGGTAAAGTATTTAATAGAGGGTGTACAA
CAGATTACTATGTTCTGGAGTAGATTATTGCTTATTTGCGCAGTGTAATGTCTGGACCTGCTTTAGATGGGATCAAGACA
GTACAATGTTGTACAGGCTTACAGA
>M00285:128:000000000-BF978:1:2113:23616:3586_1:N:0:46
GTAAAAGCTGTCTGATCTGCTGATAATCTCCAGTCGTTGCTGTATTTACATCTGCAAAAGCTTGTTGATTCAATTTAGTG
TTTCTAATGGAATAAACAGCCATTGTCTGTTTGTGCTTCAGAAGTCTGCCTGACTTTGGTTAGTTCCTCAGTCACTAGGG
TGCACAGAAAACC
>M00285:128:000000000-BF978:1:2113:13965:3586_1:N:0:46
TACTGATTGGCTACATAAAATGCTCAAGGGGAAAATAAACATCTAGATATCATTGCTCATATTAGAATTAATAACTTAGG
CAGAAAAATTGATAAAGCCCTTCAGACAGAAGTCGGAAAGAAGTAAAAAGGCAGATCCTTAGAGGAAGTAA
>M00285:128:000000000-BF978:1:2113:8352:3586_1:N:0:46
AACGGCATGGTTCAGTGCTCAGAATATGCAGGCTCTCAGTTAAACACACCAGGTTCCGGCTAAACAATCTCAAGTCAGGC
CCTAGTGATGTGTGTAACAACATACTCAAAAAGAGATTTCTTGTTTTGATGGCAGGAAGCCTGGTTTTGGAAACTCATCA
TGATTTTTATTATTACTGCCATCTTCCATTCCAGCTCCCTATTTGTCTGTCTTAGGGAAAAGGTCTTCAATTTAAAATCA
GCCAATCTCTACTCAGTACTGTGGGCTGGTTTACAAGCAGGTCTTGGAAGTAACTGACTT
>M00285:128:000000000-BF978:1:2113:17191:3586_1:N:0:46
AAAAGTGAAACCTCATCACCAATAAAATGGTGCCATCTGACCCCTCCTGTCATTCACTGAGATCATGGTTGATATACCTC
AGGCCCCAACTCTTTTTCTGAGGGTTACGAGGAACTGGCACAATTTCCTAATCTTTCAAAAATGTATCTGTTTCCTATTT
AAGTACCTCTAGCAATCTGGCCTCCACAACCCTACAGTAGAGAATTACAGAAATTTGCCACTCTTGGCTAGAAGAAGTTC
CTACGCATCTCAGTTTTAAATGACCATCTCGTTATCTTACAACTATGTTTCGTCACGAGT
>M00285:128:000000000-BF978:1:2113:25412:3588_1:N:0:46
ACTTGTATGCAAAAAGTAAACAAAAACCTTGAAAGAAAAATAAATTCAGAAAATGCTTGAACAGCAGAAATGAATTCAGA
TAAGATATCTGACACATTTAGAGTATTGTGTCCGATTCTGCTCGCCTCATTATTAGGAAGGATGTGGAGGCACTGGAGAG
GGTGCAGAGGATGCTGCCTGTATTAGAGTATATGGATTATGAGGATAGACGAAAGGAGCTAGGGTTTTACTCATTGGAGA
GAATGAGGATGAGAGGAGACATGATAGAGGTGTACAAAATATTAAGAGGAATAGACA
>M00285:128:000000000-BF978:1:2113:25365:3589_1:N:0:46
AATAGTAAGTTTCACAAGGGAACTAGATAAAGATTTGTGGTTAAAAAAATAAATGACTAAAAATGAACAGAGGAGCGAAA
TTAATTAGAGCTCTACCAAAGAGCTAACACGGGCAATAATGAGCTAAATGGCCTATTGTATGAATCTGGGAATTTCTTGA
TTATTCTACAGAGTCAGGAACAGAGTTTCAAAGGAGAAAGGCAATCCTCTGAGACAGGTAATTATGG
>M00285:128:000000000-BF978:1:2113:25231:3591_1:N:0:46
TCATTGACTTCTGGAATTCAGAGATATTTTGTAATCTAAGGATATAGTTCGCTTCAGCATTTTTGTGGGTAGCAATTATG
ACATCTGCCACCGATGGCAAATTCTGGGCTAGTATTTCCAGCCTTTTCACTTCTTTATAACCCTTAAAAAAATGTTTGTG
GGAATCAGACATTTCATTATTCTATTTCTTGAAGCATACATGGAATTTAAATTAGAGTTTCAAGACAAATTAAGAATATA
TT
>M00285:128:000000000-BF978:1:2113:17369:3591_1:N:0:46
GTTAGACCGCACTTAGAATATTGTGTTGAGTTCTGGTCGCTGCATTATAGGAAGGATGTGGAAGCGTTGGAGAGGGTCAG
AGGCGATTTACCAGGATGATGCCTGGGGTAAATGTCTAGGCTCTCTCCACCGAGATTAGGAGAGATAAGTACAAGAGGAC
ATTGCTATAGGGTGAAGCAGGAAAGGTTCAGGGGGAACATTAGGGGGAACTCCTTTACTCAGAGAGTGATGGGAGTGTGG
AATGGGCTGCCATCTGGTGTGGTAAATGTGGGCTCACTCTTAAGTTTTAAGACTAAATTG
>M00285:128:000000000-BF978:1:2113:14482:3594_1:N:0:46
GATCTGACCAGTGCTGGAAATATTGTGTTCAATTATAGGAAGGTTGTTATGGCGTTGGAGCGAACCTAGAAAAAGAATTT
GGAGCTGATGTACCTTGTTTATGTGGGCAAGAGCCCGATGTAAACTAACAGGTCACATAAGTGAAGTGAAATGAGGGGTA
TAACAAATTTAACGGTTAAAATATGGAATGAACAGCGGGAGATGTGCTGCCTTCAAGTTCCATTATACGTTTGCAGAGAG
ATTTGAATATATGTGGTC
>M00285:128:000000000-BF978:1:2113:17650:3594_1:N:0:46
TTTAGCCAGCTCCTCCCTCATGGCTCCATAGTCTCCTTTGTTCAACTGCAATACTGTCCCTTCTGATTTGCCCTTTTCCC
TCTCCACTTGCAGATAAAAACTTATGATATTATGGTCTCTACCTCCTAATGGCTCCTTTACTTTGAGATCCCTTATCAAA
TTCTGCACATTACACAGCACTAAATCCAGAATAGCCTTCTCCCTGGTTGGCTCTTGTACCAGC
>M00285:128:000000000-BF978:1:2113:8818:3594_1:N:0:46
GCTTAGCTTCAGTGGAATAGAAATAGCAAATGCTGGCAACACTTAGCAGCTTAGGTTTTATTTATGAAGACAGATCGAAT
TACTGATGGTCCTTCATCAGAATTGACAATAAGGATACACAAGTTTTAAAATACAAAGAAAGAATGGGAAGATTTGTGAT
AGAGTAAACCACATCATGAGCAGCAAACAGTGTAAACCAAATTGAAAGTAGCATATATAAATCACTGGCTCAAGTGGAAA
GTATGTTAGGGATCATAGAATTTAGGAAGGCAGGTGGTAAATGGGCAGGTGTTACATGTT
>M00285:128:000000000-BF978:1:2113:13840:3594_1:N:0:46
TCCTCTCCACACAGCAAGATCCTTCAGTCCGTGCTGAACATCAAGCACCCATTTCCGCATCCTATATTAACCCTACTTTA
TTCTCGCCACATTCCCATCAACTCCTCTCAGGTTCTACCACTCGCCCTCAGCCTAGAGGCAATTCACTGTAGCCAATCAA
CCTACCAACCAGCACACCTTTGGGATGTGGAAACAGGAACCTCTGAAGGAAACCCACTTGACTTTAGGCAGAAGGCACAA
ACTCCACACAGACAGCACCAAAAGTCGTGATTGAATGCAGGCTGGTGGAGCAGCGAGGC
>M00285:128:000000000-BF978:1:2113:18672:3597_1:N:0:46
TGCGTGGCCTTGGGACAGCTTCTGAGCGTGAATGGTAATGTTATTGTCCTAAAGTTACACAGCATGCAAACAGGCCCTTT
GGACCAACTCATCCATGCCAACCAACGTACCCTCCTGAGCTAGTCCCGTTGGCCTGCGTTTGGCCTGTATCCCTCTAAAC
CTTTCTCATCTATGTACCTGTCCAAATATCTTTGAAACATTTTAATTGTACCCACCTCTACCACTTCCACTGGCAGCTTG
>M00285:128:000000000-BF978:1:2113:11939:3598_1:N:0:46
TCGATGGTTTTAGCTTATAATACGCTGTTTTAGCCAAATAGGCAATCAATTGCTATATCAGTGAATAACGTTACTGGGGT
TAGAGTTACACTTAAATAACTGTTAACAAACTACACAGCACCACGAAATACATACACTACAATTGTTTTCCTGTAGGTAC
TCCATGCGTTTTGTGTAGAAAGTGGAAAATACTCTGTTTTAGCTTATAAAACGCTGTTTTAGCCAAATCAGAATTCTGTT
GCTATATCAGTGATAACCATTTCTGGGGTAAGAGGTGCAGCTACAGAACTGATAACAAA
>M00285:128:000000000-BF978:1:2113:9755:3600_1:N:0:46
TTAGACCTGGTTAGAATGATGTGCATGAGTGGTAATTGTTGTATAATCTCTCTTAGTTATCCTTAACATCTTTCTCTGGC
TTTCACTCAATATACTAATCTTAAATATATAGCAAGTACATGAATTGAAAACTGCCACTAATGTGTTTGTTTATTAATTT
AAATGAATAAACTAATGGATGTAATGAAAATGGTGGACAAAGAAATTTGT
>M00285:128:000000000-BF978:1:2113:12355:3603_1:N:0:46
ACATTCTCTCTTCTCCCCCCCTGTCCCATCGGGCAGAAGATACAGAAGCCTGAAAGCACGTACCACCAGGCTTAAGGATG
GCTTCTATCCCGCTGTTATAAGACTATTGAATGGTCCTCTTGTACAAGAAGATGGACCCTTGACCTCGCAATC
>M00285:128:000000000-BF978:1:2113:7966:3603_1:N:0:46
CCTTACTAAAATCCATATAGACGACATCCACCGCACTGCCCTCATCAAGCTTCCTCGTCACCTCCTCAAAGAATTCTATC
AAGCTTGTGAGGCAAGATCTTCCCTTCACAAAGCCATGCTGACTGTCCCTAATCAGTCTGTGACTCTCCAGGTGCTCATA
GATCCCATCCCTCAGAATCCTTTCTAACA
>M00285:128:000000000-BF978:1:2113:23915:3603_1:N:0:46
CAACGAGATTACACAGGCAACCCCGTGTTATGGAGGGGTGGGTTGCGTTCCCAGAAAATGTATGGCAATCTTTCATAACA
CGAAGCCGCTTCATCTGCACTTGCTTCAAGAAATGCCAGTTGAAAACAGTTAAATTTTGTGTTTATTTATTTACTTTTTT
TCACGTGAATTTTGTAACAGTTTTGTTCATTATTCCATATCCCAGATTTTTTGGTAGTGATTTGTGAAATCCGTAAGGAC
AAATTTCTATTACCGGGCTGCTGTAACACAGGGGTCATCTGTATTGTGAACCCCCATTCC
>M00285:128:000000000-BF978:1:2113:22651:3604_1:N:0:46
GAAAGTGCCCAGTGTATTGGCCTCCACTGCCCTCTGAGGCAGTGAATTCCACAGATTTACCACCCTTTGTGAGAAGAAGT
TTCTCCTCACTTCTGTCCTAAATGGCATACCCTTAATTCTTAGCTCATGCCCTCTGGTCCTGGATTTCCCCA
>M00285:128:000000000-BF978:1:2113:18350:3607_1:N:0:46
CTACCTCACTATTCCTCTTTTGCACATTTTATTCAATTTTTTTTTGTAACATAGTAATTTTTATGTCTTGCACTGCACTG
TCGCCACAAAACAACAAATTTCATGTCAGTGTTAATAAATCTGATTCTGATTTTGAACCTTGGGTAACGATCACATTTAC
ATTCAAGTGAAATAACCATTAGCCTGTAAAGTCAAATAATTTTCTTTACTTATTTTCTCCATCTTCAATCATTCATAATG
CCTCATCAGTTGAATTCCTGGTTGATTCTTAAGTTCATATATTCTTACACTGGTGCAGGT
>M00285:128:000000000-BF978:1:2113:11337:3610_1:N:0:46
AAACCTGAGAGAGTTTGCGCTGGCCCAAGAAACTCCATATGGATTTCATTGAGGCAGTGCAGGTGTCGAGGGCTTGAACC
AGAGAAAAGGGCTGCACTTCAGCCCATGCTCGGGGTCCCAAATTTCCACATGGTCAAGATCTCCAACACCAGGAGATCCA
AGTACTGTATAATAGACTCACAGAGAGAT
>M00285:128:000000000-BF978:1:2113:23607:3613_1:N:0:46
CCCAGCTTCAGTGTGTCCCTCAGCACGTACTCCTGCAGCCTGGAACATGCCAGTCGGCAGCATTCCTCTACGGACATCTC
ACAGTGCTGGCAGACCAACAACTTTCAGGCAGATCAAAGGGCATCTTTCACCGAGTTGATGACCTTCCAGCAGCAGGTTT
GGGAAGTTGCACAGGACAGCCTTGGAATAAAGCTAAAATATAACTGTGCATCATGGTATAATCCTGCCAGTGATTCTGAA
TGGAACACCTTTAAGTCATAGAGACCCAAGAGACTGCAGATGCCTGGATCTGGAGCA
>M00285:128:000000000-BF978:1:2113:23004:3614_1:N:0:46
CATAGGTACTGCCTAACTTGCTGTTTATTTCCAATTTCTAGTAGTGATGGTATTTTGCTTTCAAATCCAGTGCAAAATTA
ATCTAGTTTGAAATTAGACTCCCTTATGGACATAAGTTTTTTCGAGCTTCTGAGGATTTAATTGGAATACTATATATCAT
TCAAATATACTGTACACCCCTTCCTAAATGGAAAATGTATTCAATTACATTTTGTTTGCCCTCCAAATCGTTAAGGAACA
CAACAATGTTCTTTTCAACTTTTTTTA
>M00285:128:000000000-BF978:1:2113:18172:3615_1:N:0:46
CACCAGTCCTGCACTAACCCCATTTCATTTTCCCCAGATTCCTATCAATTGCATCCAGATTCTATCATTCACCTACACCT
TAAGGGCAATTTGTAGCTGCTAATTAACTGACCAACCAACACGCCTTTGGGATGTGGATAGAAGCCAGAGCACCTGAAGG
AAACCCACCAGGTCACGTGGAGAAAATGCAAGCCCCACACAGACAGCACCAGAGGTCAGAACTGAACCGACGTCTCTGGA
GCTGTGAGGCAGCGTCTCGACCCAGTGCACCACTGTGAAGCCAGGTGTGTTTTGGGAGGG
>M00285:128:000000000-BF978:1:2113:16011:3616_1:N:0:46
ACACTTATGGAGAACTTCGATGTATAATTCTTTCATTTCATTACTTTTCCAGAGGAACTTGAAAAGACAGCATTTAGTGT
CCATCCCTAATTGCCACCTTCTTGATCCATTGCAGTCGTTCTGGTGAAGGTGCTTCCACAGTACCTTGGTGAGGGAGTTC
CAGGATTTAGACGCAGTGACAATGAAGGACCTGGGATACATTTTCAAGTCAGGAATGGTGTACGACTTCGAGGGGAGCCT
GCAGGTGGTGGTGTTCCCCTGTACCTGCTGCCCTGTCCCTCTAGATGGTAGGGATAGGT
>M00285:128:000000000-BF978:1:2113:14310:3624_1:N:0:46
ATGCAGCGAACAATTAAGGGAGCAAATTGTATGCGAGGAATTTGGGAACATATCAGAAAGGAAGTCTTTGAGTCATTGCA
CTAGGGTGTGGTCACACCTGGAGTGCTGTATACAGAGGATATGCATGCCTTGGAGAAGCACAGTGCACACTGACAAAATT
GATTCCTGGGTGAGGGTGTTCCCATGAGAGGAAAATGAGTAGGAGGTTCCCCAGAGTTTAGCAGAATTAAAGGCATTTTC
ATTGAAACCTGTAAGATTTTGAGGGGTTGACAGTAGTTCCTGAGAGTTTATTTCCCTGGT
>M00285:128:000000000-BF978:1:2113:5573:3624_1:N:0:46
TGTAACACTCAAAAACTATGCACAGTGGAACCAAATTTTTACCTGCCAAGATCTTCTAAGACTGAGACTGATATAGGCAA
CATAATTGTGATTGATTGGCAAGATCGAAGAGCACACTTCTGAACTCCAGTCACTCCGCGAAATCTCGTATGCCGTCTTC
TGCTTGAAAAAAAAAAAAAATATCACGGCGAAATTCAAGATATGGCACACAACGTCACAGAATATAATTAGGCTAGAACA
CAGACCGATGACTATCCACACTCATAAACAAGACATTAAGAATAAATATCCAACAACACC
>M00285:128:000000000-BF978:1:2113:19891:3624_1:N:0:46
GCGGCGCAGACTCGTTTGGTTGTAAGGGCCTGTTACCGTGCTGTAAATAAAATTTAATTTAAAAAATCTACTCAAACTTT
TCATCAGAAGACATTTGCAATGCAGGGAACGACTTAGCAAATACTTGCTGCAATATGGTCTGTATTTCCTTCAAGAAGGA
GACCAAAACTGTAAGCGGATCCTGTACTGTTTCGGTTTTCCCATAAGTTGTCAAGCGTAAACAGTGCAATAGCCTGTATC
AGCTGTGAGGATGTTGCAACAAGATGTTAGGAATCCTGGGTCCTTGGCCAGGAAATTTT
>M00285:128:000000000-BF978:1:2113:18129:3626_1:N:0:46
GACCCCACCTGGAGTATTGTGTTCAGTTCTGGTCGCCTCACTACAGGAAGGATGTGGAAGCTATAGAGAGGGTGCAGAGG
AGGTTTAGGAGGATGCTGCCTGGAATGAGGAGCTACGCCTTATGAGAGCAGGTTGCGGGAACTCAGCCTTTTCTCCTTGG
AGAGGAGGAGGAGGATGAGGGGGGACCTGATTGAGGTGTATAAGATAATGAGAGGTATGGATAGGGTACATAGTCGGAGG
CTTTTCCCCAGGTCTGAAATGGTGGCCACAAGAGGACATAGGTTTAAGGTGCTGGGGGGG
>M00285:128:000000000-BF978:1:2113:11267:3626_1:N:0:46
TCCTGCTGCCACTCTGACCTTTCTCTCTGCAGTCGCCTGCACTATTATAGCAAGGTCCAATGCATGTTGTAGCCTTTTGG
ACTCATTATCAAACTCTACAACTACAGGTAACTTGCTTTCTCTGTTTGCATCAAGCCTGGCCATCTCTGCTGTTAGTCAC
CCACCTATGATATTTGCCCAACTTTTCTAACTCCATTAATAAGCCTGACAAGTCTGAGTCCTGATGCATGGTTTTGACCC
AAAATGTGACACTTTCTTTCTTCCCACAGATGCTGCTCGAACCGCTAAGTTCCTCCAGC
>M00285:128:000000000-BF978:1:2113:9596:3626_1:N:0:46
TTCAAAAATCTTTAGAAAACATCAGTTTCCAGAAGCCAGAAAGATAATTTTATTTTTGTAGTCAGATGAACAAAGTTTTG
TTGTAACTAAAGTCCTAATCTCA
>M00285:128:000000000-BF978:1:2113:8269:3627_1:N:0:46
CAGTGGGACTATGGGATATTTTTAATCGAATGTGACAGCTGATGGAACTGATCTCATTGAAAGGACACATGATATGGGCA
ATGAATGAATGTAGTGACCCTCAATCAACATATTAATGGGCACTATTATTCAAACTCCAAGTGTCATTATCTAAAAAAGA
CAATACTAAATCCAAACCTGCTTTAAATAATCATGTTTGCAGTAACTTTTGTACCAATATTATAAATATCAATAAGTATA
TACTTTGGTTTGTTCATTT
>M00285:128:000000000-BF978:1:2113:6744:3629_1:N:0:46
CTCGTCTCACTCACACACTGTTGTCTAAGACCTCTGTGATAGAGGACAGGAAGTTCTGGGAGACTGTGCTATCCGTGGCC
TTTCTGTCATGCGGACTGGCATAGGAGCATTTACAAATCCTCAATATGTCCATCTCAAGGATGTCACATCCTCTTCTTTA
AGGCTATGGATCACAGAGCTCACTCTGTGAACCTTTTGAAAAAAGTAATGTTATCAAATCTCA
>M00285:128:000000000-BF978:1:2113:20652:3631_1:N:0:46
ATCTGAGTTTGATGTCAGTGTTGTCTGTGTGGAGTTAGTATGTTCTCTCTGTCACTGTGTGTGTTTCCCCAGGGTGTTCT
GGTTTCCTCCATATCCCAAAGGTGTCCTGGTTATTAGTTTAATTGACTACTGTTAATTGCACCTGGTGTAGGTGGCTGGC
AAGAGAATCGTATGGGCGTATGTGAGAGGAAAGGTTATGGGGAAATAAGTTGAGTAATGAGATTGATGCGGTCCCTTTCC
AGGAACCTGCATATACTTAATGGGCTGAACAGTC
>M00285:128:000000000-BF978:1:2113:6295:3632_1:N:0:46
GATCTACACTCTTTCCCTACACGCGCTCTTCCGATCT
>M00285:128:000000000-BF978:1:2113:10373:3632_1:N:0:46
TTGCTATATATAATAGCTCTTACACTATCATTTAATACAATAAGGTCAACTTAAAATGCACCATCAATGACTCAGACAAT
TTCAACTTTTCTTAGTCTCTCCCTATTTTAGAAGGTGATCCCTAGTCCACTGTGGTTACATATCCACTGATACACATCTA
ACAAGAAAGTAGTGAACAAATAGCTTCTGCATGGAAACAACTCTTGCACATGGTCATCTGTATTTACCAATTCCCTTTTT
TTAAGGAATAAAATTGCTAATAGCTTTAATACCTTTCTCTACACTGGTTATCAGCTGC
>M00285:128:000000000-BF978:1:2113:19133:3632_1:N:0:46
GGCTATAGCAGGGCACTCACAAAGTAGTTTCTCTCTTTCTGGCATAAAAATACTTTCATGATCAGCTGCAGTGGGAATCT
GGAGGGGAGGGAGGGGAGGACATGTCATGCAAGGATCCAATGTCTCAACCACATAGATGGCAATGGTTTCCGACCAGTTT
TTGAGTGCCTGTGGCTAGTAGCAAAACAAGAGCACTGAATGGCAGTGCTCCATCTAATTCTCACATCCTATGTCTCCTGT
TTCACAAGTCTCTTACCTGTGGAGTGACTTCCATCACAGCTATCATTTCTAACTTGACCC
>M00285:128:000000000-BF978:1:2113:16597:3633_1:N:0:46
GAGTGCCAGTTATATCATGTGCTTATAGTATACTTGTGCTTGTAACAATACAGATATTGTCTATTTTATTATTAGAATAG
TTTTATTATTCCAAGAAT
>M00285:128:000000000-BF978:1:2113:22976:3633_1:N:0:46
GAGATTGGCACAAAGAATGGACATGTGGATTGGGTTCAGAGGACTGTGATGAATGCTGTTCAGGAACTTAATTTTACAAA
CTTGTCAACCCCTGTCAGCATATTTACAGTTGACATGTAAATCATTTCAAAGTGCTGTTACGACTGGTCTCTGCATCACA
GAATAGGTGCCAAGGCCCCTTTAATATACAAACCAACCCCCACCCTCCTCTCTTGAACATACATAGATCTAACCAAGCCA
CAATGGAAACTCGTAAGCCAAAAAAAATTGTTTTCAATGAGGCGGGGAGACAGGTCCTGG
>M00285:128:000000000-BF978:1:2113:9279:3635_1:N:0:46
CAGATGCTCACGTATGTCCCAAGATGATGTAGTTTTCTCTGCCCAATACATCACGGGCACATCCCTCCCCACCATCAGTA
GCAGCTACAGGAGGGACTGCCTCAATAAGGCAACATCCATCGTTAAAGATCCCCACCATCCGGGCCATGCCACCTTCTCA
CAGCTCCCATCGGGCAGGAGGTACAGAAGCCTGGTTCAGGAACTGTCATGATTCTGAGTACTGGCCCTAGATTTGGTTCA
TTAGATGTCTCGTTAGATGGAGTT
>M00285:128:000000000-BF978:1:2113:12662:3637_1:N:0:46
TAGAAAGTGCCAGGCAGACTTGGCAAAGTGACAGCACTCCTGCTCTGGAGGAAACATTCCGCGGGATGTAAGGGATGGCG
TTCGCGGGGCATGGGCACACCTATAACCTGACGGAGGTATAACATATCCCAGCACAGGCTGAGGGGTCACTGGGGGAGAC
TGTGGAAGACTGAGCT
>M00285:128:000000000-BF978:1:2113:16986:3638_1:N:0:46
TCTCTCTCTGTCTCTCTCTCTCTGTCTCTCTCTCTCTGTCTCTCTCCTCTCCCCCCCCCCAATTAACCCATCAACTGTAT
AACCTCTGCAGCTTATCATCAAGGCCACTCTGTCCTATCAGAGATATTCCCCTCATCATATCTATTCCTTCCACAACCTC
TGTGCAACTGAAACTCTTGAAAATAACCAAAAAATTTGCAGAAACCGGAAACCTAGAATCAGACCACATTGGCTTGAACC
CCTGAGTAATCCCCGCACTTTCTGTGCCTTCTCACTTCCTCAATTCTATTCTTAACAATT
>M00285:128:000000000-BF978:1:2113:8538:3638_1:N:0:46
ATATTGTTTATTGCCACTGTCCTCTCAATTACCCTCCTATGTACTCCTTAATCAGTACAACTAGTGACCCACTAAACCCC
AGTAAATGTCATTTGCATTTAGTCATTTGAGATTACCTACAAGGCAATTGTAGCCTGGTTTCACAAAGTGGGGTGTGATT
TGCATTTTTTAACAAAAAAAAAAGCAAGACCTAGTTTTTCCATGAACAGACTGGAACGAATATCTGAAATGTAAGTGTAT
CATCATTATGTTCATTATGCACCCCCACCACCATGATTTGTATGAAATATGTCAGGAC
>M00285:128:000000000-BF978:1:2113:7101:3645_1:N:0:46
AATAGTACCACGGGATTATTTTGTGTTCATCTGAGTCAGCAGATGGGGCCTCTGTTTAGGATCACATCTGACATTGATGT
ACAAATTCAGAAGTGCTTTGAAGGACTGCCCTAAATTAACACTTTCTTGATGAGAAATTGGATTAAAAACAAGTTGCAAG
ATAAGTGTTTTGTACATACTTTTAAGCATTTCCAATCATTTCTTGTTAAAGTTCTGCCAACTGGAAATAAGC
>M00285:128:000000000-BF978:1:2113:21237:3646_1:N:0:46
ATAACATTGCCCTTTTTACATGCCTTTTCTATCTCCTGTTGTAATTTGCATCTCACATCTTGGCTACTGTTTGAAGACCA
GTATATAATTCCCATTAGGATCTTTTTACCCTTGCAGGTTCTTAACTCTACT
>M00285:128:000000000-BF978:1:2113:23604:3649_1:N:0:46
GTGTGGAGAATAGATCTCCATCACGGTTAGTGTTTTTCTGAGAGAATATAATTGGTAATTAGGTTATTGTTGTCACATGT
AGCGAGGTACAGCAAAAAGCTTTTCATTAAGGGTAAGATATCTTTATTAGTCATGTGTACATCTAAACACACAGTGAAAT
ACATCTTTTGCATAGTGTGTTCTGGGGGCAGCCCTCAAGTGTCACCACGCTTCTGGCACCAACATAGCATGCCCACAACT
TCCTAACCTGTACATCTTAGGAACGTGGGAAGAAACTGGAGCACCCAGAGGAAACCCACG
>M00285:128:000000000-BF978:1:2113:13957:3649_1:N:0:46
ATCTCAGTTCTGGTAAAACAAGAAACTGAAAAGGCATTCCACGCCTCAAAAGAAAAAAAAAACAACACAGTTAGTCTAAG
AGTGCCATCTCACTACATATTTCTTTGTACATTTGTTATGCATACTTTTGTTTTTCTGTAATATAATAAGGACACGATTT
AATGGTCGCGAGAATGCAGGTTAACTGAATAATCCCTCGGGCAGGAAGACTGCTCGTAAGGATAGGTTACCAAAATATTG
GGAAGCACCCGAGGGAATATTTTAGAAATATGTAAAACCAACTTCCAGGCAGATGTCATG
>M00285:128:000000000-BF978:1:2113:10858:3649_1:N:0:46
CTGGACCACATGTCACCAATGCTGGTAGGCAAAGCCTCTGGCTGTCCATTGTTTGTGGGTGTCAAGGGGGCTTAGGAGTG
TGAGTCTGATCCTATTCAGCAGACTGTTGTTTGGCTGGAATTTCTCATTGGATCTAGACCTCCCCAAGACCTTGGTTGGG
AGCTAGTCCCGCACAATTGGAGCCATCTCCCGGAAGTGCCCTGTCCGCCGTACCACATGGGGTTTTCTCTATTAGGTGCT
CCTGCGCACTCTTCCTTGTCCTCACCTGCCATCTGGATGTGCTCTGGC
>M00285:128:000000000-BF978:1:2113:23181:3650_1:N:0:46
GATTTACTCAATGTGGTCTCTAATGCATAGTGCAACTGGGAATACAAAGAAGCCATTCCAAAGTAAAAGGAGCTAGGAGA
AAAGACCAAAAGCTTGCTGTAAACTTGAGCTGCTAAGTGATTGGGAAGCAGAAGTGCTTTGTTAAATTGGTTTATTATTG
TCACATGTTCTGAGGTCCAGTGAAAAACTTTGTTTTGCATGCCGTCC
>M00285:128:000000000-BF978:1:2113:9461:3651_1:N:0:46
AAATCTCTCACCATTTAACAAATCCTCCAAGGTTATACACACCAAAGTAGATAACTTCACATTATTCCACATTGTATTCC
ATCTGTCATGTTCTCAGCCATCTTGTCCTTTCCACTTAAAGACTCTTTGCAATCTCCTGCCAACTCACAACCCAACCTAG
CTTAGTATTATTAGAAAACTTGGAAAGATGACATTCAGTCTT
>M00285:128:000000000-BF978:1:2113:20532:3652_1:N:0:46
GACACAGTGGTCAGAGGAGAATACTGACATGAAGTCAGGGGACCCTACTACAAATCATAAAACAGTACAGCACAATACAG
GCCCTTCGGCACACAATGTTGTGCCCATCTTTAAACCGCGCTTAAGACTATCTAACCCCTTCCTCCCACATATGCCTCTA
TTTTAAATTCCTCCATATGCAAATACTTCGGATGTGAACCATAAGTCTGTCTTGGACTGGACTAAGCTGTCTAGTGTTGG
CTAGGTGTACTGCTGTGCTGCTTCATCTGCAAGAATTCTGAAGGTGGCATGCAGCTTAGC
>M00285:128:000000000-BF978:1:2113:9333:3657_1:N:0:46
GACTTGTGGTTAAAGATGTTGTTCTGGAAGAACTTTTCTACGAAGGACAGGTAGTGTGGCAATGTCCAGCTGACTGGGGT
GTTGCACGACAACGGAGCCAGGCCCATCCTTCCAAACATCATGGACAGGCAGAAC
>M00285:128:000000000-BF978:1:2113:16345:3658_1:N:0:46
GGCAGTTTACAGCGGCCAATTAACTACCAGCCCGCACGCCTCTGGGATGTGGGAGGAAGGCAAGCGTGTTCGGAGGAGAA
CGTGCAAACTCCACGCACACGCAGCACCAGAGGTCAGGATCAAACCAGCTGTGCTGCTGTGGAATTAAGAACTACTTAAT
TAATCCGCAGGTTCAGCCACAAAAAGACAGTCTTGGTATTTGCAAGCAGTCT
>M00285:128:000000000-BF978:1:2113:13203:3659_1:N:0:46
TTGATCACCCAGTGCTGGGCTTGCCTTGGCCACTCTCTGGGAGCAGGCTCCTCACACAGTGAGCTTGCAGTTGCAGAGTT
CCTTGTAGATCTGCCGTCGGAGCTTAGGCATGTCCTGCTGGGTGAAGCTGAACGGCTGTCCCAGAGCCAGGCATTTACAG
AACTGAAACAACAAAGCCGCTGCTGTTAGCCTCAGCATTTCAAATCTTTTCAATTCTTTAGTGTCTCTACCCTGCACATT
CTCCGACTTCCCCTCTGTCCCTCCTCTCTCTGCTCCTGATCTACCCAGTTCCACCTACAC
>M00285:128:000000000-BF978:1:2113:21493:3659_1:N:0:46
GAATGGATATAGCATTCAAAACGCTGTTTTAGCCACATAACAAATCTTTTGCTATACATTCAAATAACTTATCAGGGGTA
AGAGAAACAGTAGAATAGCTGTTATCAAACGACACAACATCATGAAATACATACACTGCAATTGTTTTCCAAAGGTTTCT
CTATGGTG
>M00285:128:000000000-BF978:1:2113:11689:3659_1:N:0:46
CAATGTTGTGCCAACATTTTATCCTGCCCCAAGATCTAACATTTCCCTCCCATACAGCATCCTATTTTTCTCGGATTCGT
GTGTCCAAGAGTCTCTTAAATGTCCCTAATGTATCTGCCTCCACAACTTCTGCCAGCAGTGCATTCCACACACGCACCAC
TCTGTAAAACAACTTACCCCTGACATTTGCCTTATACCTTCCTCCAATCACCTTAAAATGATGTCCTCTCATTAGCCATT
GTCACACTGGGAAAACATTTGACTGT
>M00285:128:000000000-BF978:1:2113:13894:3660_1:N:0:46
GATTTAATGGCAATGTATCAAATCAAAGCATTCTGCTTTCAAAACACTTTTTTATCCAAATAGATAATCTTCTGAAATAT
CAGCAGTTAAATTTTCAGGGTGATGAGGCACAATCAAATTCATGTTTCCAATCGACTCAGCACCATGAAATACATGGAAT
ACAAATGTTTTCAACAACTTACTCCTTAGGTTTAGTGCACAAAGTGCCAAATCAATTCATACTGCCTTGAAAACGCTGTT
TTAACCAAATGGACAATCTTCTGATTTATCAGCAGTTAACTTTTTATGGTGAAGAGGCAC
>M00285:128:000000000-BF978:1:2113:11756:3661_1:N:0:46
ACAATAATATTCCAATTTAATCCAGTATGGATTTACTTATCCCTAAAGATGTGTGTTTATTAAAAAATGTCTATTTGAAT
ATTTAGAAGGGAAAATGCCTTGTGACTGGGCTGACAACTTGTCATGTTGATTGAGACACTGTTAAAGACAGATTTCATTG
ACTAATGGCACTACAATTTTTTGGCCAGAAAAGCAAAAATTAAAACACAGGAAAAGCTATTTTCTGCAGCTATCCTGTCA
GCATTTGGTGTTTGAGTTTGCAAATAGCTTTATCCCATTTTTTCCTCTGTCCCAAATCTC
>M00285:128:000000000-BF978:1:2113:5973:3661_1:N:0:46
TGCTTGTTTTTCCTCCAGGCCTCATTCCCCAGTTTTTATGGGCTATAGGTAAAAAAATTCTACAAACAAAAATTGTGTGC
AATTTAGATCTATCAAAAATCCCATGGATTAAATATTTAAGGAGCTGTCTTCGATAGAAATATGAGACCATAGCCTGACA
GTTTCAGAACATTCTTGACTATTTGACGCGACTGACTCCACTGCCAGCTTGAATCTCAGTAATTGGCAAATCTGTGACAG
ACAGTATATGTGGCTGGGAGGGTGGGGAAGGGGTGAGCTAGCCTGAATGGCGCTAGTCAC
>M00285:128:000000000-BF978:1:2113:12841:3662_1:N:0:46
TGTGTCATCTGCAATCTTGCTAACCCAGGCATCTAAATCAATAATAAATATCACAAAAAGTAGAGGTCCCAGAACTGATC
CCTGTGGGACACCACTAGTCACAATCCTCCAATCCAAATGCACTCCCTCCATCACAACCCTCTGCTTTCTACAGGCAAGC
CATTTTTGAATTCACATAGCCAAGCTTCCCTGGATCCCTTGGCCTCTGACCTTCTGAAGAAGC
>M00285:128:000000000-BF978:1:2113:22576:3662_1:N:0:46
AACGCTTTACATAGCTCATAATATCCATGACAAATGTTCTCAATTCTCAAGGTTAGGATTATTACTACAATTATTATATT
TACATTGAAATGATGATTTGCAAGTGCATATCTAAAAATAAATGACTGTCAAGTTAAGGAGGTAGTACAAGGAAAGTTCA
ATACAGGCCATCCCTGGGTTCTGTTTTTACAGCCATCCATAAGTCAATTTTGTCCATAAGTCAGAAAAGTACATAAAAAT
TACTCAATATGTTA
>M00285:128:000000000-BF978:1:2113:18194:3663_1:N:0:46
GTGAGGTGTTAATGGGGAGGGCAACACAATTGGCTTGGGGCAGATCCTTTCAGTGTTCAGAATGAAATGGGTCATTGTCC
ACTAAAATCAGCTTGGGTCAGCACATGAGCCATGTGCACCCAGTTTTTAGACGTTTAAAATGAAGAGCTTTGTTAAATTT
AGATCCTCTTCTGAGTAATGGCAAGGATGGAAGAAAGGGGAGGCTTCTTGGATGAAGGATGGTTAGTACGCTCCTTGAAT
TTTAATGTTTTAATTGCCGAAGAGCTTG
>M00285:128:000000000-BF978:1:2113:21576:3663_1:N:0:46
GCAAGAAACTGCAGAGAGTTGTGGACACAGCCCGGCACGTAACAGAAACCAGCCTCCCCTCCATGGAATCTGTCTACATA
TCTTGTTGCCTCAGTAAAGCAGATACCATAATCAAAGATCCCACACACCCCAGACATTCTTTCTTCTCCCCTCTTGCATC
GGGCAGAAGATACAAAAGCCTGAAAGCATGTACCGCCAGGCTCAAGGACAGCT
>M00285:128:000000000-BF978:1:2113:23133:3665_1:N:0:46
GTCGACCTTAGAATGTATTATTATACTGACCCAAATTATATTACGCAAGCAACCGGATTTATGCTGCAGGTTCTCAGTTC
CTGTACCAACACGTGTATTTATATCTTTACACAGAGAAGATTCAGAGAGGAGTTGAGGAACGGGCTGACATATCCTTTCA
ATCTAATTGTAAAATTGGTGAAACCGTAGATATAGCTGGAGAGCTTCAAATACTGGAACCGGATTCTGTATTTTGTTCAG
CCCTACCACTATCCATCTTATGTGCGTCGATTCTCGTACAAAATGGCATGATCCTTGC
>M00285:128:000000000-BF978:1:2113:15712:3665_1:N:0:46
GCAGAGGGGAAGTGTATAATGGAGCCAGCAGGCATGAGGCGGTAGCAGGGTGGAGTGAGGCGGACTAAGCCTGGACTTGT
AACTGGAGCATTGCCACATCAAAGAGTTCTGATCTGTAGCCCACTGCTTGACTGGGCATTGGGAGGTGATTACAGCAGGA
ACATTCAAAAGTGAAATGGATGAACATGTGAAAACAGTTTGCAGAGCAGTGGAATAAATTTGTTCTTCAAGGAGG
>M00285:128:000000000-BF978:1:2113:12306:3665_1:N:0:46
TTAGGGAAGGTGGAAGACAGGGTGCATTGGGTGTGGCCAAGAGTGCATTGAAGTAGTTGAGTCAGGGAAATAACAAAGGC
ATGGAAGGGACAGATGGAGAGGCAACGTTGTGGAGGGAAGGCATTCAGCAGATGAGTGGAGACAGGGCAGAGTGAGGCAA
AATTAAGGGTATGGGTTAGATCGTCTTGGTGTTGGCACAAGTATATGGTTGGAAAGTC
>M00285:128:000000000-BF978:1:2113:13254:3667_1:N:0:46
TGTCTATATTTACAGAAAAATTTGAGATTGTGCTGAGGGGAAATGGCTTTAGGGCAGGCAGAAGAACAGATTTGATTGTA
TGCAGCTATTACATAAATGCTTCCAACATTATAAGTATGTATGTAAATAAATTTATCATTATGTCTGCATTAATATAGAT
TATGGTTGCAATCTTCAGTTAGTGGAACAGTTGTACTTTCTGGTATTAGCAGTAATCCATTTAAAAAGTGAAAACTACTG
CTGTGCATTGTTTAACTTACAAATGCTGTTAATATCAGCTGCTGGACAAAA
>M00285:128:000000000-BF978:1:2113:24871:3667_1:N:0:46
TTCCTCCCACATATCCCTCTATTTTAAATTTCTCCATAAGCCTATCTAGTAATCTCTTGAATTTGACAAACGTACCTGCC
TCCACCACCGCCCCAGGCAGCGCATTCCACACCCCAACCACTCTCTGGGTAAACAACCTTCCTCTGATATCCCCCTTGAA
CTTCCCACCAATTACTTTAAAGCCGTGCCCACTTGTACTGAGCATTGATGCCCTGGGAAAGAGGCGCTGGCTGTCCACTC
TATCTATTCCTCTTATGTGTTGAGCAGATTATTTAACTCCATGATATGGTTGGAAATGC
>M00285:128:000000000-BF978:1:2113:13838:3668_1:N:0:46
TGAGCAGAAATGTCAGGAACCAGAAGACCGGACTAAAATGAGGAAATACATTTGTTCCTGAGCAAATAGTTTCATTCCAT
CAAGGGTTGGCA
>M00285:128:000000000-BF978:1:2113:14350:3668_1:N:0:46
AATCCTTTGGTTTCATTACAACCCACAGCCTGCCCATTTGAAGATGTAAGCTGGATATATTAAATGCTTATTTATACAAT
CATGCTGTGATAGAAAGAAGAAATATTCTTGTTATTTACTGAACACCCTAATTATAAGGAAGCTGAAACAAAGGGAACTG
CAAAATCCCTTTTCAGGAAAGTTAAATGTGAGTTAATTGCATAAACAGC
>M00285:128:000000000-BF978:1:2113:16958:3670_1:N:0:46
TAAGAATAATAGTGTTTTGCTGGCAGGAGATTTTAAAATTTCCCTACTAGTATTGACTAGACTACCCAGAGTGTTAAGGT
CTGGACAGATAGAATCTGTGAAGTGCATCCAGGGAAGTTTCCCCAAGTCTATACATAGAGGACCCTAATCGGGAGGGTGC
AACACTGGACCTCCTCTCAGGGAACTAGATATAGTAACAAAAGTGGCAGTCAGGACGCACTTTAGCTGCAAGACCCCATA
ATTCTATTATTTTTAAGATGGTGATGCAGAAGGATCGGACAGTTCCACAGGTTAGGGTG
>M00285:128:000000000-BF978:1:2113:22487:3671_1:N:0:46
CTGCCAAAGGATGTGAAACGCCGTACTGTGTTGATGATCACGGAATCTGTGACAGCAGCTTCTGGATTTCTGAAGTCCTC
CAGAAGAGTTCTTGGTTTCACATTGTACACTTAATTGACAAAGTCAGGGCCGTTTTCTTAAAATGTTTACCACTGTCCCC
AGCATATGGGTACTGAGGTCATTTATAACACTTATATTAGAGTCATAAAGTCATA
>M00285:128:000000000-BF978:1:2113:6254:3671_1:N:0:46
TTTCGGGGTGAGGCAGATGCGGTGGAGTAGTCACTGCTGAGAAGACACTGAGGTGTCGTTTGGGTTCCATCATGGAACAT
TTGGATTTCATAATTACTCTCTACTCTCTCTGTCTACATCTACATCTTATCTTCAGTCAACGGTGGTTGTTGAAAAAGCC
GTTGCTCATGTTTCACCTTATGGCTTGCTGAACTGAACTTTGAGAATTATACCTGGACTTGTAGTTTGGGAATCTGTCAC
ACACACACTATGAGTTTAGTTTTTGGGGTTAATGTTTAAGGTTTAACAT
>M00285:128:000000000-BF978:1:2113:13472:3673_1:N:0:46
GTTTTTGTGTACTGGCACTTCTGTTGTGACACAACCATAAGGTAATTGTTACATGATTGCAGTTGCACCTTCTGTTTGTA
TTGGCCTCCCATGTCTTTGGACCACTGAACATGCAACCGTGCTGTCAATCAGCACACAAATCATGCTTGATGTGGCTACT
GCATCATAAGATACATGTGATGGACCTCA
>M00285:128:000000000-BF978:1:2113:18628:3674_1:N:0:46
CCTACAAGATTCATGTGTTGTTATGAGTGCATGTATCTTTAAGAAGATCAATGGGATAGAATGACATTAAAGTTGGTGTA
TAATGTACCACCATTCACAGTCAGCTAGACTAGATAATCCACAGCAGTCTGTATGGGGAGGTTTTACTTATTCCAAGCAA
CATGGTAAATACACAACAAACTGCTGGAGGAACTCAGCAGGTCAGGCAGCGTCTATGGAGCGGAGAGGTTGTCATCGTTT
TGGGTTGAGGCCCTGCATCAGGGCTGAGAGTGCAGAGGGGAGAGAGGTGAGAGGGAGGGG
>M00285:128:000000000-BF978:1:2113:18533:3674_1:N:0:46
TTTTTACATGTTGAAGATTTTACACAGTCTGACCCGCATTAGCAGCCTTTTTATCATTATAATTGAGATTGTTTAATCTA
TCAGGCTCCCATCAATAACTAAAAATGGCTTCTGAAGAAATTTTTCTGCACCTATTCCCTCCCTCAATGATCAAAATTTC
TAATGCCAAAAATAAATACTTAAATGTAAAAGACCAATTAAATGTAGATATTTTATAATAAAAGTCATATTTTCCTCTAC
TGCACTATCTTTCCTATATCTATTGAAAACTTTGGACTCTAT
>M00285:128:000000000-BF978:1:2113:11170:3675_1:N:0:46
ACACCACCCACTTTGTGTTTTTCTTTTATATTCCAGTTTGAAGTGTGGGTAGAAAGCAGCATCAAAATGGCTTTGGAAGA
ACTGCAAGGGGTACTCAAGAGATGTGTAAGTACTGGTTCATTTAATTATCCTTTCATAATGTAGTATTTCCACACATGAA
GAGGTAGATAGTAAAACTCCAATAATCCATT
>M00285:128:000000000-BF978:1:2113:22958:3676_1:N:0:46
AGAAAAGACTTAAATTTTTTTTAAAAAATTTTATTCACAGCGTTGAAACAGGCCCTTTCGGCCCTCCAAGTCCACGCCGC
CCAATTTTAACCCCCGCCAAATTAACCTACCCGTACGTC
>M00285:128:000000000-BF978:1:2113:13234:3676_1:N:0:46
CCCTTCCTCCCACATATCCCTCTATTTCAAATTCCTCCATCTGCTTACCTAGCAATCTCTTGAATTTGACCAACGTACCT
GCCTCCACCACCACCCCAGGCAGCAAATTCCATGCCCTAACCACTCTCTGGG
>M00285:128:000000000-BF978:1:2113:10222:3676_1:N:0:46
AGGCTAATGTTCTAGAGCATGTTGATATCAAGAGAGAGGATGTGTTGGAGTTGTTAGAAAATATTAAGACACTTAAGTCC
CTGGGGTCTAATGCAATACTCTTCAGGCTGCTTCGCGAGGCGAGGGAGGAGACTGCTGAATCGTTGGCTAGGATCTTTGA
GTCCTTGTTGACCACTGGGATGGTACTGGAGGATTGGAGGGTGGCGAATGTTGTCCCATTATTCAAAAGAGGTAGTAGGG
ATAGTCCAGGGAATTACAGAGCAGCGAGCCTTACATCTGTGGTGGGTAAGCTGCTGGAA
>M00285:128:000000000-BF978:1:2113:24983:3681_1:N:0:46
GGAGGAAACCCACGCAGACACGGGAGAATGTACAAACTCCTTACAGACAGCGACGGGAATCGAACCCCAATCGCTGTCGC
TGTAACAGCGTCGCACTAACCACTACGCTCTCGTATCCTGCTCTAAGATCTATCTAACTGTTCTCATTGGAGAAAAGG
>M00285:128:000000000-BF978:1:2113:12269:3681_1:N:0:46
GCCCTCTAATCTAGGCAGCATCCTGGTAAACCTCTTCTGCACCCTCTCCAAAGCTCCCACACCATTTTTGTAATCGGGTG
ACCAGAAATGCACACAGTACTCCAAGTGCGGCCTAACTAGAGTCTTATAAAGTTGCAATATAACTTCCCAACTCTTGAAC
TCAGTGCCTCGACTAACATAGGCAAGTATGCCATATGCTTTCTTTACCATCCTATCAACCTGTGCCGCAAATTTCAGGGA
GCAATGGACTTGGACCACAAAATCCCTCTGTACA
>M00285:128:000000000-BF978:1:2113:19293:3684_1:N:0:46
AGAAACGCGAGTAAAGAAAGATTTATTTATTTATTTACTTCCCCCCACCCCCTACATAAATCTTGTGAGAGTGACTTTTT
AAAAAAATTCTCTATCCCAAAATTTATGGTTGTGAATTCCATAAGAGCTAATTTCTGTTACCCAAACTGCTATATCACAG
GGGTCATATGTAAGTGATGACACCCACATGGAGAACAAGATTTTTATATGATCTATGAGGAAAGCTCACTTCCATGTTCT
TGGCGCAGTATCAATAAATAGGATGCGATGTAGTGGCCCACACTCACTGAACATG
>M00285:128:000000000-BF978:1:2113:6816:3684_1:N:0:46
ACTGCAAAATGTTGCCGTGCAAAGGAACCTGGGAGTCCCAGGGTAGGTACAGCAAACAAAACATAAGATATCTTTATTAG
TCACATGTACATCGAAACACACAGTGAGATGTATCTTTTGCATAGAGTGTTCTGTGGGGCAGCCCGCAAGTGTCGCCACG
CTTCCGGCGCCAGCAAAGCACGCCCACAACTTCCTAACCCGTACGTCTTTGGAATGTGGGAGGAAACCAGAGCACACGGA
GGAAACCCGCGCAGACAC
>M00285:128:000000000-BF978:1:2113:10720:3685_1:N:0:46
GCATCGATAAGCATCGATATATATATAAGGATTGATGTGTTAGAAAGGCCACAAATTTAATGTTGGACCCTTCTCACCCC
TCCTACCATCTCTTCACACTCTTGCTGTCCAGAAGAATGCTCCAGTGCATCCGGGCAAGGACAACTAGACTGTGCAATAG
CTTCTTCCCACAAGCTATCAGAACTGTGAACTCCCTCATCCCTCCATCACTCCCGCCAACAGTAAAGGATGCTAGGCGTA
CAGAAA
>M00285:128:000000000-BF978:1:2113:7148:3687_1:N:0:46
AACATACATTACGAATATGGTTTCAATTTCGTAAGTTCTTTGGATTGACTAAATTTGTTTTGTCAAGTCCTATACAATCT
AATTTTTTTTTTCAACCATCTAGACTAGATACGGCTTTTTCTTTATGGAAAAGGAAGGGAATAGTATGCTTTCGTGATCT
ATTCATTGATAACTGTTTTGCATCTTTTGAACAGCTGTCTAATAAATATAATTTACCTAGATCACATTCTTTTCGATATT
TGCAGATT
>M00285:128:000000000-BF978:1:2113:13410:3689_1:N:0:46
TTTGTCACAGCATTCACTTTTCTGTAATCTGTACAAAATCTAATGGTCCCATCAGGTTTAGGCACAATAACACAGGGCGA
ACTCCAGTTTGAACTGGAACATCTGTTGATGTCATTTTCTAACATATACTCAATTTCCTGATCAACAAGTTTACTTTTAT
CCACATGCATTCGATATGGGTGTTGTTTGATTGTTTTTGCATCCCCAATATCAACATCATGGGTAATTCTTGACGTTTTG
TTTGGCACATTGGGAAAAAGATTTTTAAATTTTAGAAGTAACTGTTTCATCTGCCGTTTT
>M00285:128:000000000-BF978:1:2113:10006:3689_1:N:0:46
GAACGTATATATGCAAAATGGAACAGCAACATTCTTTTTGCTGACCATAAGTGCCTTTGGTGTACGTGCAATAAATAATA
ACATTTTTTCCTCCTTGTTAGCCTTAACTACAGAGAAGCAGCATTTAGTCTGGAGCTAATCTCACTGCTTAAACAGGGAG
ACCAAACTGTAAGCAGTACTCTAGATGTGTTCTCAGTAATGCCCTGTACAGTTGTAGGTTGACTTCCCTAATTTTATGGA
GGTACAAGAGACTGCAGAAGCTGGAATCTGGAGCAAGAAACCAGATGCTGGAGGAGCTC
>M00285:128:000000000-BF978:1:2113:13293:3689_1:N:0:46
GATTGCTGATCAATTTGTGGTGACCGGCAGTCAGTGTGGGTTGGAGACAGGTCCGTCTTCCTGCTCTTTATGCAGCGAGT
CTATGTGATCTGTTAGTGAATCAGCCCAGGGTTCTCCTTCGATGTATTACCCTGTGAGTGTGTCGGGGCTGCCACCTGCT
GCTGGTTGAGAACATGACGCAGCCACACTGCAGATTGTGGTGAAGTTTGCCCAGGTCCACGGCGGAGCTGCACGTTGTGC
CAGGCAGGCGGATGG
>M00285:128:000000000-BF978:1:2113:15886:3691_1:N:0:46
CTGTCCTGCTTTTCCTGGCTAGGACAGACTTGGTCAATTGTCCACATTGTCAGGTAGTTTTTGCTGCCTTAAGGTTAGGG
TTACAGCTTGTCCAGGAACGCAGTCGGTCTGGAGCCCACTCACCAGCACTGCAGCTGGGATCTTGTCTACTCCTTTGCTG
TTTCCATTGCTCACAACTGTCTCTTGGTATCTCATGGAATGAATGGAACTGGCTGG
>M00285:128:000000000-BF978:1:2113:10979:3693_1:N:0:46
GCCCTCGGATCCGAGACTCTCCCACTGATGGAAACACCCTCTCCACATCCACTCTATCCAGGCCTTCCAATATTCGGTAA
GTTTCAATGTGATCCCCCCCTCATCATTCTGAACTCCGGCGAGTACAGGCCCAGAGCCATCAAATGCTCCTCACGTTAAC
CCTTTCATCCCTGGGACAATTCTCATAAACGTCCACTGGATCTCCTCTAACGCCTGCACATCCTTCCTGCAATAAGGGGC
CCAAAACTACTCACAATGGGCCTGAACTGCCACACTACCAGGTTCAGGAACAGCTACTTC
>M00285:128:000000000-BF978:1:2113:23485:3693_1:N:0:46
CTCTCCCCCTTCCCTTTCCTCTCTCCTCCTGATCTACCCAGTCCCTCCTACAGCCCCCCACCTCCCCCCACCCTGTTTCC
TTGCCCCCCCCTCCCCCACCCCCCCTCCCCCTCTACCTCACCCCCCCCCCCCCCCCCCCCACCCCCCCCCCCCACCCACG
ACAAAAACACACCCAACCCCACTCGTCCCCCCGCAACTCCGTCAACCTCCCTTTCCGTGAAATCAAAATCACTTACTGGC
ACTAAAATGAGCGCAGGGCAGGGCGATTCATCTAGTGTCATGAAATATACTACAAGAATT
>M00285:128:000000000-BF978:1:2113:6862:3693_1:N:0:46
TAGGGTGGAGACCACAAGAGGCTGAATAATGCAGGTGGTGCAGGAACAAAACCAGAAAATGTAGGAAATACTCACCGGCA
TCGGGGGAAGAGGAAACGGTTAATAACAAGGGTTGGGTAGGCTTGGTTGAAACCAGGATCCTAAAGGAGACCGGAGAAGC
ACACGTCGGAACCCCAGTCACCCCGCGAAACCCGGTATGCGGCCTACGGCTGGAAAAAAAAAACGTGAGGGAGCCGCGGC
TACACGTTAGGAGATCAAGAAGGCAGTAGCCAGCGATGTCATACGATGACACGTACACG
>M00285:128:000000000-BF978:1:2113:24509:3693_1:N:0:46
GATCTACACTCTTTCCCTACACGACGCTCTTCCGATCTGAACTACTCTCTTTCCCTACACTACTCCAATCCGATCTCAAC
TAGACCAGTTCCGTAGACGACACGCATGAAATCCAGCAACTTCGGCAAACCTAGTCTACTGTCTTAAGCGTGTCAAACAA
AAAAATTTTAGAATGTAACAACACAGAAATAATAATAAATTGACTGAGTATGGGTGTAAGACTTAAAGACTACAGTAAGT
AAAAATATATCTATTAAGATCTTTAGGAGAGCATATAATGGTATAAACCATTAGTTGAT
>M00285:128:000000000-BF978:1:2113:16688:3694_1:N:0:46
TGCAACACAAGAGATGAATAAACAATATTAGAGCACTTGCAATTGCAGGTAATATATGACATGGATTGAATATTAGTTAA
CAGGCAAAACAAAGCAGAGCAGAAATAATAGGATATTCTTGGATTAGGAAGTTTTGATTTGTTGCTGGGGTCCCAGCTAA
TCATAATCAGGATTTTGATGAGTGGATCAAGTGAAATTATTCTGGATTTGGTGATCATACAAAGTTGGATGGCAGTGTAA
GTTGCATGAAGAATGCAGAGAAGCTTATGTTGGATACATACAGGCTAACTGAGAGGGTG
>M00285:128:000000000-BF978:1:2113:25743:3694_1:N:0:46
AGCACGTTCCAAGGTTGAGTTGTGTAACGCAATTTCTGTAGGTTGGAGCAGCCTCAAGCGGGAACCTGAAGGTAACACTG
TCTCTCGCGGGTGACAGACATTCACCGCACGCAAATAAGGTGGTCTAAAGCTGGTGGAGACCTTGGAGAAGATTGTGTTA
AGTGTGGGGTCAGGAAGGGAGAGAATCAGAATGGAGGGAGAGGGAGAGAGAAGGGGAGAGAAAAGGGAGAGATGGAGAGG
GAGAGAGAGGAGAGAAAAGAAATAGAGGGAAAGAGGGAGAGAGAGAAAGAGAGAAAGAA
>M00285:128:000000000-BF978:1:2113:16852:3696_1:N:0:46
GGGAATGGTGCGGATGGGGTGGTATTGCTCGTGGTGGTGAAGGAGTAGGGGCAGAGGAAGAGTAGAAACTGATGAGAATC
CAAATCCATGAGACATTCCATAGTTTACTTAGATATCTTGCCAAGATCTTGGCAAAGTTTTCCTTAACCTCAATGTGCCT
TTTCTGCGGGGTCATTTGGTTTCTGTATTCTGTAGGGCTTGGGTTGGCTCCCCATGATCCAACTACAAGGAGGAACCAAA
GAAGCTTTTGTACATGTAAAAAGTTCCAAGAAGAATGATAACTTCTTGTGGTCCTTTCAT
>M00285:128:000000000-BF978:1:2113:13243:3696_1:N:0:46
GCCCGATTTTAACCCCCGCCAAATTAACCTACCCGTACGTCTTTCCTGATGTGGGAGGAAACCGGAGGTGATTTTAAAGC
AAATCATATTCTGAAATGTAATGATATGAACAAAAATGTTAACTACTGCAGCTGCCGTAAATCAGAGTTTAAGAAAATCA
CTGCAGATCAGAAAACAACAATGAAATTCTGGTTTGGATCCTTCAACATAACATTAAGTTATTCATTTACTCAAAGGGTT
TTATATTCCCTGCTGGATGGATTTTGTTTTAACTTC
>M00285:128:000000000-BF978:1:2113:22143:3697_1:N:0:46
AACATTTCCTGAACTTCTATTGTTAAAACTGGTTTCTTAAAGCATATTTTGGGGTGCATTTTCAAGAATCGATATTGTTG
TTTCAAAAGGACAGGTTTGCTAACACCTTCATAGCAGCTGCAACAGCTTATAAAACCACAATATTCCTAATTTTAACGGC
ATTTTACTGCGACATTACTTCCATAAATATTCAAATTTCAGCAAACAGAAACCCAATTAAAAAAAAACGACACTTTCTCC
AGCCCAAGAATTTGAATCGTTAATTGTCTATCCGGAAGCTATATCCACAGTATTTGA
>M00285:128:000000000-BF978:1:2113:23706:3699_1:N:0:46
GATTTTTGGAAGTCATGAAGTCATCAGGGACAAGTGATTAAGAAATGTAATTTCAATTTCTCTCCAGCCATGCTCCAAAG
AGGAATGTCTGAAGGCTCATAATCTCTGAGCAGTAAATGGCAGTCTATATAGGATGACACAGTGATTGGACTATTGTTCC
AACATTTCAGAGAGTTAGATCAATAGTCCAGAGACATGAGTTTGAATCTCACTATACCAACTGAACTTCAGAACAGCTTC
TTCCCCACGGCTATCAGATTTCTGAACCAATCACCTCTTTCACACCCCTTTCCTGGTGGT
>M00285:128:000000000-BF978:1:2113:17609:3699_1:N:0:46
ATGGCACAGCTTGATGGGCCAAAGGGCCTGTTCTGTGCTGTATTGTTCTATTGTTGTTCTATTGAGGTAGTAAAAAGAAA
ACAGAATGTGTTGCAGTTACAGAGATAATGAAGTGCAGGTAGACAAATAAAGTGCAAGGGCCATGAGGAGGTAAATTGAG
AGATCAAGTG
>M00285:128:000000000-BF978:1:2113:21163:3702_1:N:0:46
AACTTTCAGCCGGCGTATCTTGGGGATGTCGGAGTGAATCAGTGTATCTATGGAAACCTATGCAGTCACAGGGAGAATCC
ACCAACCCCCTATGGGTATCACCAGACTTCAGGAGCTGTGAGGCAACGGTACCAAATGCAGCAACACTCTGCTACCCTTG
TGTAGTTGTTGTTTGGAAGGGAGTTCCAGAACGTAGAATCAGCAGTGATGAAGGACTGGTGATGATATCGCCAAATCGGC
GTGACGTGCTAGCTGGAGGGGAACCTGTTGGTGGAGGTGTTTGTCTGTGCCTGCTGCCCT
>M00285:128:000000000-BF978:1:2113:19768:3703_1:N:0:46
GGTGGGTGATGCAGGCTTGGTGGCTTGTGAGTTGTGAGGAGATTGCACAGAGGCTTTGGGGGATATAGACCGGCTAAGTG
AATGTGTGTGGACTGCAGATGGAATCACTGGAATCACATGTTGAAAAATGTGAGGCCACACAGTCTGGCAGGAGAAATAG
AAAACTAGAGCATCTTAAACTGGTGAAACTGAACGGTGTTGGCGTTTATGAAGCGTGATTCGGTGTATAGAGAGAGATTA
AGCGCACTGGGCCCATGTGCACTTGAGTTCAGAAGAATGAGA
>M00285:128:000000000-BF978:1:2113:17558:3704_1:N:0:46
GATCTACACTCTTTCCCTACACGACGCTCTTCCGATCTCGACTACACGCTTTCCCTCCTCGACTCGCTTCCAAACAAAAC
AACACCTATCCCCTCTACGGAACGATTACAATCAAAATACAAAGAACCAAGATAATCGTCAGGAAAAATAAAAGAAGAGG
ACAAACTACAGTCATTTAAATACGTGCTGGCACGGGGACAGAATAAGCTTATCAACAGAGCAAAAAAAAGAAAAACACCA
GGAACTGAAAAAAAACAAGAAACACACACAATCAAGGAACAAGACAACCGACAAGCACAC
>M00285:128:000000000-BF978:1:2113:23215:3704_1:N:0:46
AAATATGTTAACCAATGTTATGTTTGAAGTGCATTATCTTGTTTAAAAGAGCAGATTATCTCATATTTCCTACACTTCTG
ACTTCAATGGTCTTCCTGCTCATGAAGTTTAGAGCAGCCATACATTTTTAATTATCAAACACTGTGCAATGAGATAGAAA
ATATTGTATTTTCTA
>M00285:128:000000000-BF978:1:2113:13839:3704_1:N:0:46
GGCATAGTTAGATAACTGGATAGTTAGAAACTTTTCCCCACAACAGAGACATCTTAAACCAGAGGGCACGGGTTTGATGT
GAAGAGTAAGAAAGAGATTTAGAGAAGATCTGAGGAATTTTTTTTCCATCCAGAGGGTGGTTTCAATTT
>M00285:128:000000000-BF978:1:2113:11619:3706_1:N:0:46
TACTCTCTCCCTCTTCCAGACACACACACATTTTTACTGTCTCTGTCTGTCTCTCAGATACACACACATACTCTCTCTCC
CCTCTCTCACAGACTACTTTCTCTCTCCCTCTCACACACAAACACATACACACAGACAGACTCTCTCTCCCCCCCCCAGA
GACA
>M00285:128:000000000-BF978:1:2113:21089:3706_1:N:0:46
GTGTACTTGACGGTCAGTATGTGATGGGCCCAAGGGCCTGTTTCTATGACTCTATAAAACACAGAACATCCAGGGAAGTA
GTTCTGATGTGTTTGAAACAGGAAACATGGTGGTACTGGCACAGCAAGATCCCATGGCCAGTTCACAATATTGGTATTAG
TATTGGTTTATTATTGTCACTTGTACTGAGTTACAGTGA
>M00285:128:000000000-BF978:1:2113:12010:3706_1:N:0:46
CTCAAAATAGAGTGTCTGTTTGAAAAGTCTGGTGTGGGTCTTGTGAGCAATGTGGCCTGTCCAACATGGCTTACTGAGTG
TAACTAAGGCCTCGATACCGGAGATATTGGACTAGCAGAGGACACTGACGTTGATTCACTTGTCCT
>M00285:128:000000000-BF978:1:2113:16336:3706_1:N:0:46
GGAGTGTTGAGGCTTGCAAAGACTTGGAGAAGATGGACACTCAGGAAATGCACACGGGGTGATCATTTGCTGCTTCTGTG
CAACATTAGGCTTAGGATTTTTAAACTTAATTTGTTATATTGGTTTTGTTTTAGATCTTGAATATTAAAAGAATCACAAA
AATATCGAGGAAGGTGCCTTGGGCAGTGCAGAGAAAAAAGGAAGTGTGTGTGTGGAGAAGTGAGATTGCAACTTTGGTTG
CATTGCTCATGGACAGTCCACTCTGGTTGCCTTCTCCAATATCTTCCTTTGATGCTCTGT
>M00285:128:000000000-BF978:1:2113:7376:3707_1:N:0:46
GAAGTTTGTGATGTTTACTCAAGATTCTCCACTGTACTAGTTCATAGAAGGAACCCAAGCATACACAGTGGCATGGGCAG
ATAACTGGATACCAATTCTGACATTGTCAGTTGCACATGTGTGGCACTCCCCACTGCAGCATGGTAGTGTAGC
>M00285:128:000000000-BF978:1:2113:21699:3709_1:N:0:46
CTTAAATAATTCAAATAAAGTAGTTTTTGTAACCTTTAACGCACGTATAATTGCCTCCTTTGTTTGTGAATACCACTTGC
TGCTGAATCAGAATAACAAGGAAGGAATTTTAAAATATTTTCGTTACAACCATGCAATCTACCTCATTGTGGCTTTGTGC
TTTATTGCCTGTCTGCACTGTACTTTCTCTGTAACTGTTCTGCACTGTTATTTTTTTTCCCTTGTACTACCTCGATGTAC
TGCTGTGATGAAGTAATCTGTATGGATGGCAAAGTTTTTCACTGTACCTTGGTACATGTG
>M00285:128:000000000-BF978:1:2113:15488:3711_1:N:0:46
AAAAGTGCAGGACAGAAGTTTAGGGTGGATCTGAAAAATAATCTTGATTTTCACCAGGAAACGTTTAATTGTAACCCAGA
ACGCAATGACTGAGCAGATATTTACGCAACATGTAAGATAAACCTAGATGGGAACTAGAAACACCTGGGCATTAAAGAGG
AAGAATAACGCAGCTAATTCCGGAGATCTTAAACAAAACAGTAACATCTGCAAATACTTGCCACG
>M00285:128:000000000-BF978:1:2113:11103:3711_1:N:0:46
GTGCCTGCCTGCCTCTCTCTCTCTCTCTGTGCCTGCCTGCCTCTCTCTCTCTCTCTGTGCCTGCCTGCCTCTCTCTCTCT
CTCTCTGTTCCCGCCTCACTCTCTCGCTCTCTCTGTTGCTCCCGGACTCTCTCTCTCTCTCTGTGCCTGCCTCCCTCTCT
CTCTCTGTCTGTACATGCCTGACACTCTCTCTCTCTCTGTCTCCGCTCACCCACAACTCCTTCTCTCTACCCTACGACCA
CTCTCCCTCACACTCAGCTACCCTAGCACTCACTCTCTATCTGTACATCGACAGCGCGC
>M00285:128:000000000-BF978:1:2113:10228:3713_1:N:0:46
ACCAGTAAATGGGCCTACACTTAGTATCTGCAAACACGCTGCAACTCTAAGCCCTGCAATTTAAATAGGTAGACGTTAGA
CCATGCAGTCACAATATCAGCGGCAGCCTGGGTTTACTGGTTTCTACATGCAGGAGCAGTTTAACTGCAAGGAAATGAGT
GTCATTTCATAAGAGGATATGAAACCTTACATCAATTTTTTTTCCCCAACATCGACCC
>M00285:128:000000000-BF978:1:2113:22956:3713_1:N:0:46
TTCTTATAGTCTTGGACAGAGCAATTACCATACCAAGCTGTGATCATCTGGATAGAATGGTATGATGGTGCATGTATAAA
AGTTGGTGATGATCATCAGGGACATTCTGAATTCCATTAGCCTTCTGAGGAAGTAGAGGTGCTAGTGTGCTTTCTTGGCC
ATAGTGTCTACATGGTTAGAGCAGGACAAGCTTTTAGTCATATTTGTACCTAGTGACTTAAAGCTATCTACCATCTTATA
TCCATGGATGTAAGAAAAATGGAGGGTTATGGGCTGTGTAGAAGGGAAGGGTTAGATGG
>M00285:128:000000000-BF978:1:2113:7402:3714_1:N:0:46
AATCTTCTGAACTGAACAGTGAATTCAGTAATGTCAAGGAATCACCAATTCCACCTTTGTGTCTCACATTTCTAGATTTT
TAAAATTATAACATAGAACATTATAGCACAGTACAGGCCCTTCAGCCCACGATGTTGTGCCAACATTTTATCCTGCTCTG
AGAACTATCTAACCCTTCCCTCCCATTTAGCCCTCCATTTTTCTATCATTCATGTGGCTATCTAAGAGACTCTTAAGTGT
CCCTAATGCATCTGCCTCCACCACCTCTGCTGGCAGTGTGTCTGATCCATGCTTTCTAA
>M00285:128:000000000-BF978:1:2113:16872:3716_1:N:0:46
AGAAAACCCACACAGAAAACAGGGACAATGTGCGAACTCTACACAAACAGTGCTGGAGGTCAGGACTGAACCTTGGTCAC
TGGAGCTGTGAGGCAGCAATTGTACT
>M00285:128:000000000-BF978:1:2113:21460:3717_1:N:0:46
CAACATTCTTTCTGACAGGCAACATGGTAAGTCTTCCCTTGCTTCTTTAGAACAAATTGTCATGCCCATTCTGCTTACCA
CTGAGATCCAATTTTTCATGTATTCCTATTATGCTATCACCAGGATGAATCATAATTACTTTTCTCTGCACAAAGTTACA
AATACTGATTATATTTACAAACACAATAAAAATCAGTGAAAATACATTTTGTCTTGAAAGAAATTCTTACACCAAAAATA
TATAAACCAAAGTGTGGGACTCTGAGACTGACATGGTTCTGCTTCTTTCCCATTAGTCC
>M00285:128:000000000-BF978:1:2113:15524:3724_1:N:0:46
CAGAAACAGGCCCTTCAGCCCAACTCGTCCACGTCAACCAAGATGTCTATCCGAACGAGTCCCATTTGCCCACGTTTGGC
CCATATCCCTCTAAACCTTTCTATCTATATACTTGTCTAAATGTTTTAAACATTACAATTGTACTCACCTCTGCCACTTC
TTCTGCTGTTTGTTCCACACACCCACCACCCTCTGAGTGGAAAGGTCTCCCCTCAGGTCCCTTTTAAAGCTTTCCTCGTT
TGCCTTAACTCTATGTCCTCTGGTTTTAGAATCCCCATCTCTGGGAAATAAACTCTGATC
>M00285:128:000000000-BF978:1:2113:11812:3725_1:N:0:46
GGTTAAAAATATGTCTGGGTCTTGACAGCAGGAAAGAAAATGTTCAAATAGGAAACTGAAATGACGACTGTTTAGAAAAA
ATTGTAGTTTAGCCCAGAAGAAAAATATCAAAAAATACACCCCACCACCCTCCCCCAACAGCCCGAAAACTGACCAATAG
ACAGCCAGTAAGCTA
>M00285:128:000000000-BF978:1:2113:18890:3728_1:N:0:46
GTTAAATAACTGTTACCAAACGACTCAGCACCATGAAATACATACACTAGAATTTCTTTCCAGTAGACACTCCTTGACTT
TAGAGAAAAAAGTTGCAAATCAATGGATTTAGCATAAAAACGCTGTTTAAGCCAAATTGGAAAGCAGTAGATATATCATC
GATTAACGTTTCAGTGGTAATAGGTACAGTTAAATAACTGTTACCAAACGACTCAGTAGCAGGAAATAGATACACTACAA
TTGTTTTCCAATAGATACTCCATGCGTTTAGTGTAAATAGTGGCAAATCAACGGATATTG
>M00285:128:000000000-BF978:1:2113:16501:3729_1:N:0:46
CTAATATGCATGTTGTCCAATCTTGGACCTCACCTCTCCTTCCAGGGACAGAAACCTCCCCTAGTCCAATCCTTAAATTT
AAAAGCCACCCCTCAGATATCATCAGATGTTAGACAATTAAACCAAATTTCTAGTATCAGTGTCCTTGACCAATCATGCA
AAGTCAAAGTGCATCATTTTTAATATTAGAGATTTATTGACCAACAATGTTAAAAAAACAAACCTCATATGAAACATCCA
CGACCAAGTTA
>M00285:128:000000000-BF978:1:2113:21859:3731_1:N:0:46
CCATGTACCTGCTGCCCTTAACTATCTACATTGAACAGAAAGGCCCTTCAGCTCACCATGTCTGTGCCAATCTAAACTAG
TCCCATCTGCTTGCATGTAGTTGTATTCTGCTATTCCCTGCCTGTTCATGTGCCTGTCCAAATGCCTCTGAAACATTGCT
ATCATTTCTGCTTCTACCACCTCCACTGGTGATGCC
>M00285:128:000000000-BF978:1:2113:22713:3732_1:N:0:46
ACACTATGACCACTTTAATCCCTTTGCACTAAAATGTACTCCGCTTTCTTTGTTCTAATTGTGCTTTTTTCTTGTAAAAA
TTGTATATCATTTATGTTTAATTTATGTTTTTCTTTCAAATTCTGCTTATATGATGCTGCGTGCCTATGATGCTGCTGCA
>M00285:128:000000000-BF978:1:2113:6580:3735_1:N:0:46
ACATGCCAGAGAAAACCGCCCAAGTCTGTCCAACCTCTCCTTATAACACATATCCTCTTATCCTGGTGAACCTCTTCTGC
ACCCTTTCCAAAGCCTCCACATCCTTCCTGTATTAGAGTGACTAGAACTGCACACAATACTCCAAGTGTAGCCTAACCAA
AGTATTATACAGCTGCAATATGACTCCCTGACTCTTATACTCAATGCCCCGACCAGTGAAGGCAAGCGTGCCGTATGCCT
TCTTTACCACCCTATCTACTCACGTGGTCACTTTCGCTGAGCTGTACACTTAGTCATAGG
>M00285:128:000000000-BF978:1:2113:23744:3735_1:N:0:46
GGCTGGAGCCGACTCAGTAGGCCGAAGGGCCTGTTTCCAAGCTGTACCTCCCCATTGACTCTATGGCATCAAACACTGCA
TCCTCTCAACATGGTTACCACCCAAGATGCTCAGGATCTTCCACCAACAAATCCCTGCTGACTACCCCTACTCAATCCAC
ACCTTCCCACGTGTGGATAATTCCCGTCCCTGAGAATTTTTTTCCAATAATTTCCAGACCACTTCCATGAGTCTATAACT
AGCCTATAATTACCTGGCCTCTCCCTTGGATAAAGGTTAACTCATTTGTTGTCTTACAGT
>M00285:128:000000000-BF978:1:2113:15665:3735_1:N:0:46
AAGGTTACTAGCGATAACCAATAAATACTGCCTTTTCAGGCAATAGCTATATTCTGTGAACGCATGAATAAAATCCAGAA
GATTTCACATGAACCTATGGTCAGAAAATTCAGGCAGCCATTCGGGAATGCATTTTGCTTCATCCAGATGTCACTTTAAA
TGCTATATTTCCAAATTTATTATTTAAATTTAAATTTTATTTACAGCGTGGAAACAGGCCCTTTAGATAGGAAGAGCACA
CGTCTGAACTCCCAGTCACTCCGCGAAATCTCGTATGCCGTCTTCTGCTTGAAAAAAAA
>M00285:128:000000000-BF978:1:2113:20771:3736_1:N:0:46
AACTGAAAACTGGTTTCCAGTTGTTTTACCTGACTAATATCTGCAGCTGTGAAAACGACATTAGCCTAATGGTCTCCATG
CTGGGATGAACTTTATTTTTATTTGCGATTGACTGAGTCTATTAATGGCTTAATGATCTAATTACTTAGTACTTTGTTTC
TCAGCTTATTCCGGGTGCGCTGGGGTTCCTGGAGGATGCGTTTAATTTATTAAAATAATTTACACTGAT
>M00285:128:000000000-BF978:1:2113:7921:3736_1:N:0:46
CTGAAACGACAGCCAACACCCAAAAATACTCAGTGTTGAAAAGGATCTGTGAACATACATTGAAAGGATGGACAGATTTG
ACCAGTGTACTTGTGGCAATAGTAAAAGAATCAAG
>M00285:128:000000000-BF978:1:2113:11757:3738_1:N:0:46
TAAATAGACTTGTAAAGTTTAGACTTTTCAGTAACTTGATTTGGAAACTTTTACAAATTTTAAATCACTGATGATATACT
ATTTGGATATTTTATGTCCAGGGCTGATAAAGGCTAAAAGTGATC
>M00285:128:000000000-BF978:1:2113:12868:3740_1:N:0:46
TGATTACTGGCCAGTATATTGCCCTGCTGACAATCCAGCTTGGTGCATTCCGGTTCACACATGCTGTGTTCTTCACATAG
AGGTTACCAGATAGTGATTAGGATTGTGAATGTTACCTATTATTTCTTTCCCTCCTTCAGGAGAATGGGGGACAATTGTT
CTCCTCAATCTGCTGCTCTTAACTGCAGACCCTCTTGTTCAGCAGCATCGTGAATGATTCAGTTACTGAGCTTGCCTTCA
AGTTTGTGTTAGTATATAAAAC
>M00285:128:000000000-BF978:1:2113:12667:3741_1:N:0:46
GAAATCCATTCAGAATATCAAACTATCAATTGTTATTTCAACAAAGGATCATTGGTTTCCGGTATTTGGCAGATTTGCTG
TTAGATGCAAATTGCCATTCATTCATGTAAATCGTGCATGCTGATTTCTTCAGCTGGCATCAATAAACAATTGATGCGGA
CTGAAAAGAAATTACATCATCACCTGCATTTATGTATGCCTGAAT
>M00285:128:000000000-BF978:1:2113:11613:3741_1:N:0:46
GCCTTCAATGCTGGTGCCTACACCTTCAGCCACCAAGGACTTCTCAGAAATTTTTATATATTTTTTTTTAAATCTTTCCA
ACTTTTTATTTATGTTTGGGCTTCAAGGGAAATCAAAGTGCAAGAAGACCAGGAGGTAATATGGGATTGAACCCAAAGAT
CTGATCAGCCACACTTATTTAACAAAATACTGTGAATGAGTGGCCATATACTCCACTTCTACTTCTCATGAAGGTTTTAA
AGCATGCCTATCCTCTCTGTCCTTTTAATTCTTTATATCGTACGACGTCAAATTCTGTTT
>M00285:128:000000000-BF978:1:2113:24389:3742_1:N:0:46
ACCTGGATCCACCTATTGCCTGCTAGTTCCTGCTCTACTATTTCCCTCCAACATTTTTTACTGGCTACCTCCCCTCTACC
TTTCAGTCCAGATGAAGGGTCTCAACCTGAAATGCTGACTGTCCATTTCCATCCATAGATGCTGCCTGACCCACTGAGTT
CCTCAAGCTTTTTGCGTGTTAATCTGCTGCATGAGTTAGGGGCTTATCTGTTTGGTATTCAGGGTGCCAAGTC
>M00285:128:000000000-BF978:1:2113:25982:3746_1:N:0:46
CTCGTCACCATCCCGAGCTCTTCAGATTCCATAAAATGTATTTTTACCTCATGGAAGCAGCTTTCTGAAAAGCCCCAATA
TAATGGCAAGCTATTGATACTGGTATATGAAGAGTTAAAAGTACTGAGTGATAATTTGAAGAACAAGGCAACACC
>M00285:128:000000000-BF978:1:2113:19252:3747_1:N:0:46
AGCATTCACAAGATTTTGCAATTGGCTCCAAGCATCTAATCATCTGGTCACTGATGCATTGCCCTATTTGGACAAAATAC
ATCAGAGCACATGCCTTGGCTGAGAAAGGGCTGCCCTCCGAACACTACACAGAAAGATGTATTTCACTGTGTTTTTTGAT
GTACATGTGACTAATAAGGATCTTATCTTAAATGTATTCTGGCTATGGAAGGAGAAAGAGCAAGTCAATGGGGATGGAGG
AGGGGTAGTTACCTCCCTGCCCCACAGGCTAGAAATTAATGGAGACACAAGAGACTAC
>M00285:128:000000000-BF978:1:2113:6225:3747_1:N:0:46
TTTCTTTTTATTTTCATTTACTGCTGGATAGAAATGTTTAATTGAATACCTTAGTTTTTGTCTTGCCTTGCATTGTTGCT
TCTGAAGTACACAATGGAATTTAGTTCATTTTGCTTCCAATATAATATATTAAAATCTTCTTAAATTGCTTCCAAGTAAT
TGACTGATAGGAAATTGCATAAAATAGTTCATTATAGCATTTAGTAATAAAACTAATTTGAATGTAATCATAAAAATTTG
TATTTCATTGTATTGATTAATGTATCATAATCCTAAAGCAAAAAAGTTCAGGTGCTGGAT
>M00285:128:000000000-BF978:1:2113:9116:3747_1:N:0:46
GTAATGAATAGATCTGTAGAGAGCAGCTTGCAACGTGTCACCACACTCCAGCACCATCTTGCATCTATCTGCAGGACCAT
TTCCCTATTTCTACCTATGTTGTTGGTATTGTTGTAAACCACAATCTCTAGCTGT
>M00285:128:000000000-BF978:1:2113:25737:3748_1:N:0:46
GATCTACACTCTTTCCCTACACGACGCTCTTCCGATCTGATCTACACCCATACCCTCCCAGTCCAATTTCCAAGCTTCTT
TTCTCTTTCAGCCTCCTCCTCGGTGATTAGAACTACGGATATCGAACAACTCCTACTAAACGAGGGTAAATTAGGTCAAA
ACCCATTAATTTTGGTGCCGGTTAAATATCAAAAAATATTTCAACTACTCTAAAAATCATGTTCATGATATCTTCAATAA
CCTCACAGAGATCGGAAGAGAACACGTCTGAAAATAAGTCACGAAGCGAAATAACGTAT
>M00285:128:000000000-BF978:1:2113:7309:3749_1:N:0:46
GAGCTGGACTTGTGGCAGTTTGTGATGGGTATCACCGTGTTCAACCAGAGTGGTCAGGTTAGAGAATGATGGGAAGGATC
AAGAGACCGACAGCTCGAGATTCCTGATTCTTGCAATCCGGTGACTCACTGGCTTTGCTCTGTATGGTTGAGCTTATAGT
TTTTGTGTATCAGAATTTCCTATTTGCAAATCAGAAAAATCCAGTATATTCACCCTTGTAAATGTCAAGACACAGGGATG
TGCTGTGATCATGATGTCACTAGGTTATAATGCATGTAATCATCATCCATGGGGAC
>M00285:128:000000000-BF978:1:2113:7388:3751_1:N:0:46
ACTGCTAACCTTCAAAACAGCTGTATTCTTTGCAGCTATGGGATTGTCAAAAGCTAGAATCTATCTTGCAAAACTATATC
TGTTTTGTTTTATGTGGATTACACTAAAGTCCCAACCCAAGATGAATTTTTCCAAGTTTAAGTGCAAAAACAGATTGGGT
GTGATGTTTGGGAAGA
>M00285:128:000000000-BF978:1:2113:15697:3752_1:N:0:46
TGATCAAACCACTCACTTTCTTGAAGACTGTCATTGACAAAACCAAAGTGTAAATGCTTTTCATCACACAGATTTGAGTG
CCATATTCATTCAGTCAAATTTCTCTTTTCATGGTTAGTTGCATGCTAT
>M00285:128:000000000-BF978:1:2113:13492:3752_1:N:0:46
CTCACTTGACCCTTCCCTCTCACCACTTTTTATTGGCTATCTCCCCTCTGCAGTGGTGATACAGGGTCTCCACCCAAAAG
CTCGGCTACCTCTTTGCCTCCATAAATGTTGCCTAATCTACTGAGTTCCTGCAGCAGTTTGTTTTGTGCCTGAGATTCCA
GCATTTGCAGTCTCTTGTGTCTCTAGTGTCTTCCTTATTTTTTTGCAGCAGAAGCAAATCATGTCTGATCTTGAAACCTT
CAAACATTTTTGACAGAGTTGCTATTTGTCTGACATTTTAAAGCACTGGCA
>M00285:128:000000000-BF978:1:2113:21384:3752_1:N:0:46
TCCTCCTTCCATCTCCCTTCCCCAATGTTCTGCGATCAATTCTGTTGCTCAGGTATCAGTGGACGGTCCTCTGTTCTTTT
TGACACACCTCATGGACTTGATGAAGATGTAGATGGGTGGGATAGAAGTTGTGCAGATGACACAGTGATTGGTGGCGGTG
TGGGCAGTGCAGACGCCTGTAAAATAATGCAGCGGGTTATTGATCAGTTGCAGGTAAAGGCGGAGAAAGTGCTCACGA
>M00285:128:000000000-BF978:1:2113:26003:3752_1:N:0:46
CTGTAACAGTATTAAATTACATTGGACTATCCTTTACACTAATCCAAAGGCATTTGTTTATTTCTTTCATCGCCATACAG
TTTCCTTATTTTCATTATTTTTACTATAAAGAAATGCAAACAAGCCGCTAAACCGCTGGACAAATAGTGTTTAATGTATT
TGTGATTTGTTTTGGTACAAACTGAAGTACTAAACTGTCAGTGTTAAGGTTAAAACCTCCAATGCACATGTTCCTTATTG
CTGCTTAATTACCATCAAGGTATTGAATAATTGAATAAATCTGAATTGCTGTTGAAAATT
>M00285:128:000000000-BF978:1:2113:8992:3753_1:N:0:46
TGACAACAAACTCCTTACGAACAGCGGTGGGAATTGAACCCCGATCACTCGTGCTGTAATAGCGCTATGCTAACCGCTAC
ACTACCGTGCCTTGATTGAAAGACTTCATTCATGGGGAGAGATTAGATAAGCTGGGTCTGCTTTCCCTGTAGTAAAAGCC
TCTGAAGGGTGACCTGAGAGAAGTGTATAAACTTACAGGAGGCATAGATAGGGTGGATAGTCAGACTCAGTTTCCTGTAG
CGGAGGCACCAAAGACAAAGAAGGCATCGGTTTAAGGTGAGAGGAAGGAATTTTAACG
>M00285:128:000000000-BF978:1:2113:14526:3756_1:N:0:46
CGGTCACCAGCTTCCAGCTTCCGGGATCTGCTATTGTGTCCAGTTAAAGACTGATATTCTTGATTTCAAATCCTTCCATT
GTTTTCAATCCAGCCCATCATTGAATTCATTCTCA
>M00285:128:000000000-BF978:1:2113:25347:3756_1:N:0:46
GCTTATAAAACACTGTATTAGCCAAATAGGAAACCTGTTGCTATATCAGCTATTAACTTTTTCAGAGGTAAAAGGTACAG
TTAAATAACTGTTACCTAACGACTCAGTACCATGCAATATGTACACTACAATTGTTTTCCTATAGTTATTCCATGAGGTA
AGTGTAGGG
>M00285:128:000000000-BF978:1:2113:20319:3756_1:N:0:46
AGTGAAGAAGGTTGTCTAAGGCTAGAACAGGATCCAGAGCAACTGGGAAAGTGGGCAAAGGAATGGCAGATGGAATTTAA
CTCAGACAAGTGCAAAATGATGGATTTTGGGAGTTAAATCTGGTCAGGACTTGTAGAATAAATGACAGGACCCTGGGAAG
TGTTGTAGAACAGAGACATGGGGGTACAAGTACAGAGTTGCCTGAAAAGTTGTGACACAGGTAGAGACAGTGGTAAAGGA
GACATTTGCAATGCCTACCTTCATCGGATGGGGCATTGAATACAAGAGTTGGAAC
>M00285:128:000000000-BF978:1:2113:23941:3757_1:N:0:46
GTAACTGATTATTTTATGTACTTAGGTATTAAAATTACTAATAAACATAAGGATTTATTTAAAGCTAATTTTTTACCTTT
ACTTGACCAAGTTAAACAATCGCTTACTAAATGGTCTCCACTGTCTTTATCATTGGTAGGCCGAATTAATGCAATTAAGA
TGAATATCCTACCAAAATTTTTATATTTATTTCAAGCGATTCCAATTTTCATCCCAAAGTCTTTTTTTGATTAGGTTGAT
TCTAAAATTCTTTCATATATTTGGCAGAACAAGAA
>M00285:128:000000000-BF978:1:2113:12765:3759_1:N:0:46
TTCAGCCAAATAGGAAATCTTTTGCTATATCAGCGTACAACTTTGCAGGGGCAAGAGATACAGTCGAATAAGTGTTACCA
AACGACTCAGCACTCCGAAATACATATACCGCAATTGTTTACCAGGAGGTACTCCATGGTTTTATTGTTGAAAGATTGAA
AT
>M00285:128:000000000-BF978:1:2113:24301:3760_1:N:0:46
CCCCTCCGCCCAGCACCGTGGTCACCGCCCACAGAGGAAAAGCTGGTAGTTTGCTCTGCCAGATGTTTCCAGAACAAAGA
CCAAACAACAGCTCGGAAATTGGCCGCGGAAGGGATGCCAGCAAATAACAGATCTCTCGCCCTGCTGGTAAAACAACAGG
AAACCCCACAGCCACAAAACTGGAAGCTGTCTACTGGCCGATGTTAAATCACTTTAATTGGAACCTTGGCGTGAGTGTCC
TTCTACTTCCCCGCCATCCTGTCTCCCTTAGCAACTGGCAGTACTGTGAGTGGCCAGCGC
>M00285:128:000000000-BF978:1:2113:25109:3760_1:N:0:46
CAAGCTAGCCTGCACTATTTATAGCCAATATACGCCTTCTAGATGGGGAGTTGCACTGTAAGGACAGCATGAGGGGAAAT
ACTCTGTAACTTAAGCTGGCATGGAGGCCCTTCAAGATTGCCGCAGTGTAGAAAAGGGTGCGCCATGCTTTGCTGATGCT
GCATTGCGGGCTTTGGCGCAGGAAGTAGAAGGGTGTCCTGCTTCCACAAAGTATCAGGGTGCCTTCCAAGTGCATCCACA
GAAGGGTGGAGATGGTTGTGACATTCAATGACAGGAATTAAGTCTCGAGGAGCTGGAGGC
>M00285:128:000000000-BF978:1:2113:20517:3761_1:N:0:46
GCCTTTATTAATCGAGGCACTGAGTTCAAGAGTCAGGAAGTTATGTTACAGCTTTACAAAACTTAAGCTAGGCTGCATCT
GGAGTATTGCATTCAGTTCTAGTTGCCCCATTATAGGAAGGATGTGGAGGCTTTGGAGAGGGTGCAGAAGAGGTTCACCA
GGATGCTGCCTGGATTAGAGGGCATGAGATACCAGGAGAGGTTGGACAGACTTGGGTTGTTGTCCCTATAGGGTCAGAGA
CTTGAGGGGAGACTTGGCAGATGGTTATAAAATTATGGGACGCAGAAACAGAGAAGATGG
>M00285:128:000000000-BF978:1:2113:8107:3765_1:N:0:46
NNNNNNNNNNNNNNNNNNNNNNNNNNNNNNNNNNN
>M00285:128:000000000-BF978:1:2113:15667:3766_1:N:0:46
CTTAGTATCCCTGGTAGCATAGAGTCATGCCTGCACTGATTCAAGGGGTGGCAGGTATCATAACGCTTTCCTTGATTGTC
TGTACCCAGTTCGTTGTTTATGTTATCCTGTTGCGATTTTCCCATGCTTGCTATCAATTGTGTATTTGTGTGTGTTATTC
CCATTATCCCT
>M00285:128:000000000-BF978:1:2113:6918:3766_1:N:0:46
TCCTGCCCACATCGATAACAACATCTGGGTTCACTCCCTCCCTCCTGAGAATAACCTGAACCCAATCTGAGATATCCCGG
ACCCAGGCACCAGGGAGGCAACAGACCATCCGGAATTCCCGATCTTCCCCACAGAATTTCCCATCCGTCCCCCTGACTAT
AGAATCCCCTATCACTACCGCTCTCCTCTCTTCCTTCCTCCCCTTCTGAGTTGAGGGTCCAGTCTTGGAGCCAGAGACCG
GACCTCCGCAACTAGTTCCTCGTAGGTCATCCCCACCAACAGTATCCAAAGCGGTATACC
>M00285:128:000000000-BF978:1:2113:12853:3767_1:N:0:46
TGTGAGGGGCTCGGGGAAGAGGAAAATCCAAACCAAATCACTGCCGCATCAAGGTCCAAAGAAAAGTCAGAACCACAAAG
TGAAAGTCCATTTTTAAATATATCTATGTGTAATTAGTTTCAATGTTTCCTTGCTTCAACTCATCCAAATAAAAGGTTCC
TGTTTATTCCCAGTCTTTAGTTACGAATAACCTTTTGATAGTAATTGGATCAAGGG
>M00285:128:000000000-BF978:1:2113:14198:3772_1:N:0:46
CCTGGACTCCCCCACCAAGGGAAACAGCTTGACCACATTCACTTTGTCCATTCCTTTCAACATCTTGTACATTTCTATTA
GGTCCCCTCTCATTCTTCTGTACTCGAACGAGTACAGGCCAAGTGACGACAGTCGCTCATCATACGTAAACTTTTTCATC
CCAGGA
>M00285:128:000000000-BF978:1:2113:9002:3775_1:N:0:46
GGAGATGCAACCTGCTTTCTGCCCAGCTTAAAGGCCTGAGCTGGTTCATGCATATAGGACCATAGAACAATACAGCACAA
TACAGGTCCTTCGGCCCACCATATTCTGCCGGCCATCAAACCTCACACTATCTAACTCTTTCCTCCCACATATCCATCTA
TCCCACGTTCTTCCATGTGCCTATCCAACAATCTCT
>M00285:128:000000000-BF978:1:2113:22365:3776_1:N:0:46
GTGATAAATACTGTCAAATTTAGAGCTAGGGTTACTGCCGTTGTCACAACTATTCCTAGGCCTAATTAATCTCCAGAAAA
AACAGCCAAACAAGTTGCCTCAACCATTGGCTAAATTACTGAACTAATAATTCAGAGACCTGGGTTTAAATCTAAGGAAT
TTAAAAATTAACAGCTACTCTTAGTAATGTTTGACCTGTTGCATATTTCTAGCCTTTTCTGTTTCTATGTCTAACCGCAT
AAGGATTGTGAAA
>M00285:128:000000000-BF978:1:2113:24006:3776_1:N:0:46
AAAGTATCACCTCACACTCGTTGGGATTAAATTCCATTCACCTAACTTTCCTTGTCCTGCAGTAACCTTACTCGCTGTCC
ACAACACCACCAATTTTCATGTCATGTACAAATACCAGAGACCCCCTAAAATTGCTTTCGAGCAGTTT
>M00285:128:000000000-BF978:1:2113:10056:3778_1:N:0:46
GGGGGTCATGGACCACACCTCTGTATGATACATATCAGTTCGATAAGGAGTGGAAAATAATGCCATTTCATAAACAATTC
AACTTATGATGGAGATCAGACAGATGCCTAAAGAAAGGTATTCTAGAACAGGCAACAGGGGAAAGTCCAAGACTGTTTCT
ACCTGTCTTCTCATAATTGCATAGGTGAGTTGAGGGATGTTTCTAAACC
>M00285:128:000000000-BF978:1:2113:6857:3778_1:N:0:46
GAGGAGAGGTTGAGTTGACTGGGCCTATTTACTTCAGAGTTGAGAGAAATAAGAGGTGATCGCAGTGTAAAATGTAACAT
TGGTTAGGGGCTTGATGTAGTGCTGGCGGCAAGTTTCCCCTGCCCAGCTGGCTGAAGGGTGTCATGAGGTCAAAATCAAT
GGTTGGAGGTGAAATACTTCTTCATTCAAAGATCATGAACCTTTGGAATTCTGTGGGGTAATTAGTATATGGATCGAAGT
CGGGGACCTGTAGATTTATGGGTTCCGGGGGAATGGAGAGGCATTGGAATTGGA
>M00285:128:000000000-BF978:1:2113:6967:3779_1:N:0:46
CTAACACCACGGACCTCACTAAGAAAGCCCAGAAACGCCTCTACTTCCTGCGGAGACTGAGGAAAGTGAACCCCCATCCC
TCGGTGATGAAAACTTTTTATAGAGTGACTATCGAGAGCATCCTAACTCATTGTATCACTGTCTGGTTTGGGAGCTGCTT
AGCTGCTGGGCGGAAGTCCCTCCAGAGGATAGTGAGGACAGCGGAGAAGATCATAGGTG
>M00285:128:000000000-BF978:1:2113:9440:3779_1:N:0:46
CCTCTTCCTCTGATAACTCATTCCATATGCATACCACAGTCAAGCTCCTATTAAATATTTCCCCTCTCACCTTAAACCTA
CACCCTCTATTTCTTGATTCCCCAATCTGGGAAAAAGACTGAGTGAGTGCACTCACCATATAAATGCCCCCCCCACCCCC
CCCCCGGCCCCCCCTCAATTTATTTATCTCTATACTATCACCCCTCCATCTCCTTCCCCCCCAGCAAATAAACCCCAGTC
ATTCCACCCTCCCCCCATCACCTCACTATAACCAAAGAGAACACCTCTGCAACCCACGAC
>M00285:128:000000000-BF978:1:2113:22762:3779_1:N:0:46
CCTCCAAATGTGTGCTTCTTTCCCATAAAGAGAGTAGATACTTGATGTAGATAGTGCCAAACCCAACCAAACATAATTCT
ATTATAATGATAAATAAACCGGATTAGTAACAACTGTCTATAAGAGTACTTAGACAGAA
>M00285:128:000000000-BF978:1:2113:23490:3783_1:N:0:46
GATTATGAAAGTAAACTAGCACAAAATATAAAAACAGCTAGTACAAGTTATTATAATTATATAAAGCAGAAAAAGATGGC
TAAAGTGAATGTAGGTCCCTTGGACAATGAGAAGGGGTAATTAATGTGGAAATGGCCGAGGCCTGGAACGACTATCTTGT
GTCGGTCTTCACGGTGGAGGACACGTCTAACATGCCAGAGGGCGATGCTATGGATGTGATGGGAGGTGCGGACCTCGATA
CAATCGCTGTCACTAAAGAGGTAGTGATGACCAAACTAGCCGGCCAGATGGCTTCCTCCT
>M00285:128:000000000-BF978:1:2113:16246:3783_1:N:0:46
GATCTACACTCTTTCCCTACACGACGCTCTTCCGATCTGATCTACACTCTTTCCCTACACGACGCCCTTCCGAACTAACC
AACACCCATGCCCTATACCACACCCATCCTGATAAATTCTTAGCCGAATTCCGCGAGGATTCACTAAATAAATCTTGCGA
AATCTGTATCATTTGGCCGAATGTCGTTTAACATTTCGTCCAATTTTAGCTGCGCCCCAGCCCGCCGCACATGACCCACT
TGGAGTCGCGCGGTGACGGTGCATCGCTTGCGCCGAAAATGACGGAGTGATAGGTGAC
>M00285:128:000000000-BF978:1:2113:5464:3784_1:N:0:46
ATGAATGTAAACAGATTTTCCAGAAGGACTGGTGAAAACTTGTCCCTCCAAATATAATCGGCACCACCTCCTTCCAGATT
CTTGCAAAATAATTTCCCGTTTCGAGAAACAGCAAGTGGGATCATATCTAAAAGTGGCCGAAACTCAATGACGCTTTCTG
GTTTGCTGCTTTTGATTATAGCATTAGTTGTCCCTCTGCCTGGTAGAACCTTTTTCATTAAATCATCATCTTGAAATAAT
TTCACTACAGGATAAATTTCACTACAGGAAAGATATGGAAGCCATAGAGAGGGTGCAG
>M00285:128:000000000-BF978:1:2113:14636:3787_1:N:0:46
CCCCATTTCTCTATCATTCACATGGCTATCTTAGAGTCTCTTAAATGTCCCTTGAAAAGATCTGTACTAGAAATCCCTCT
TCACTAACACCAAAGAGACAAGAGGCGGATGATAAAACACGAAGCCTTGCATGAACTAATGGAAAACTCCTGAAAGTGTT
GGCTTACTTCTCTATCTGTATCCATTCCCACACTGTTCAAGCCTTAACTAAAGCCTCACTGCACCCAATCCAAACACCAA
CGTTACATCATACGTCAATCAATACCACTTGCAAATGTTATGTAGAG
>M00285:128:000000000-BF978:1:2113:14894:3788_1:N:0:46
GCAGGCTGGACCACCCAGCCTTGGCCATCTCTGCAGCTGGGGTCGGGGATAGAGTGACCCCTCTCTCAAACTGCTCTCAA
AGCATCCTGGAGCTATGAATGTCTCAGACTCCTCACCCATGTTCCTCCCCCTCCCCCTTGTAAAGCTCCCGACGCCAGGA
GCATTATATAATTCTGAATTATTACTGCTGGCTGTGCTGAGTTGTGGAGTTGGTGAATTACTG
>M00285:128:000000000-BF978:1:2113:19089:3788_1:N:0:46
ACTCGTCCGAAATAGAACACAGAACAGAGAAAACCCACAGCACAATTTAGGCCCTTCGGCCCACATGGCCGCGCCGAACA
TTTCCTAACTCAGAAATCACTTGCTTTCCATACCCCTTATTCTTTCTTAGCTCCAAATACCTGCCCAAAAGTCAATAAAA
GCACCCTATCGTATCGGCCTCACACTACCGTTGCCTGCAGATCATTCCACGCAATCACCATTCTCTGATCGGAATATCTA
TCCCTGACATCTCGATACCTACTCCCCAGAAACATAAACCTCTTCCCTCTTCATAGGATC
>M00285:128:000000000-BF978:1:2113:20409:3789_1:N:0:46
ACCATGGAGAAAGACACGAAGACTTTGGATCTTGAGATAGTTAAAGTAGAAGGAGAAATCTTGGGGATAGTCTGCATTAT
AGCAGAGGAGATACTTAATGTCTTAAAGCATATGAAGGT
>M00285:128:000000000-BF978:1:2113:6459:3791_1:N:0:46
ACCCAGAGAGTGGTTGGCGCATGGAATGCACTGCCTGGGGTGGTGGTGGAGGCAGATACGTTGGACGGGTTTAAGAGATT
GTTGGATAGGCACATGGAAGAATGTGGAATAGTAGAATATGAGGGTTGAAAGAGTTAGAAAGAAGGTGATGTTTGAAGGA
TGGCACAGTTTGATGGGCCAAAGGGCCTGTTCTGTGCTCTATTGTTTTATTGTTCTTGTTTAAAATCAGCAGGTTAAATA
AATAGTTTTAACGTGAGCGTACTGGCGGTGGACATTTACAGTGCTGGTGCGTTTCTGAGC
>M00285:128:000000000-BF978:1:2113:19512:3791_1:N:0:46
TCAATTACTTATCGACAGATATCCCACGTTTTGTAAGAGTCCTTCCTTCGCTGCATTTTGCAGTGCGTTTCAAACTGCAG
CAATTTTCTGGAGGAAAAGAAATCTTCATAAGATCTGCTATAAATATCTTGCTCCTCCATTTAAACCTTTCTGCTCTAGA
CTCAAAAACCACAACTATGGGGTGAACT
>M00285:128:000000000-BF978:1:2113:21548:3793_1:N:0:46
AATGGGCAACAAGAGGGCAGAGTGTGAAGAGATGAGGGCCAGCGAGGGATCCAAAAACAAGAAAGAGCAAGGACATTAAA
CCAGGGCGTTGTGAACCTGAAACTAGCAGAGGGTGTAGGGATTACTCCGATTATTGAGTCAGGGGCGGGGAGGATGGGCC
GTTGGAGGACATAGATCAGGTATGTGGTCCAAAGTTCATCTGGGGGGGCAAATATGACATCAAGTTTACAAACAGCCTGC
TGCTTCATATTTAATCATTTTCCATGACGTACTTTCAGGAATTTGAGGAATGCGGATA
>M00285:128:000000000-BF978:1:2113:9624:3795_1:N:0:46
GGTGTAGATAATTCTCTTCAGGTTTTCAGCCCTTTGCATCTCTGTTCTTTCAAAAAGCAATAATTGTGACAAATCCCATT
TACAGGTTGCTGTTTGGGTTAAAGGACATTGTACCTCCCTAATGCTATTAAAAAAACAATATTGTTA
>M00285:128:000000000-BF978:1:2113:12992:3797_1:N:0:46
CCCATACAAGACCAGAAAACAGAACACCTTTGGCAATGCAGTGCATCTTCTATGACTATAATTGGCAAAAGATTTACAAT
GAATTAAACAGAACTGGAAATAGTGGAGTCCATCCAAACTAACGGTACCCAACCTGCAGTAGAGAATGACAGCAGCTTCT
CCCAGCCTCCAACTTACCCCAGCACATTGAATTTCCAATCCAGTCCCCTCATGCATTTACCTAGCCCGAGGGGGGCTATT
CCCCTTGGAATAGATGCTGAGAGAAGTTAGATGA
>M00285:128:000000000-BF978:1:2113:14283:3798_1:N:0:46
TGCCGACATGAAATCCATATCCCTCCATTCTCTGCACACCTATGTCATTCCCTAAAAACCTCTGAAACATCTCCATCATA
TCTCCCTCCAGCAGCACATTCCAGGAACCCACCACTC
>M00285:128:000000000-BF978:1:2113:24529:3799_1:N:0:46
CTGAAGTCCCCCATTCAGTCTCCCTGTTTGCAACAGGTTTCCCCCAACAGCTCCAGGAGTGGTGAATCTTTGAGCGTTTA
CACCATGGTTACACGTTGGACACCATGGGGGTTGGGTTAGATGGAACTGACACTGGTGGCTTCAGCCAGAATCGGAACCA
GTTTTATTGTCACTTCCATATACACATTCAGCATGCATTGGAGCGAAATACTGTACAGATCAAGGTGCGGGTCTGATTAA
AAAAAATGAGGGACACAAAGACAGAAAGACATTAACGACATCGGAACCGCAAGAATTAA
>M00285:128:000000000-BF978:1:2113:23261:3800_1:N:0:46
ACTACAATTTACTGTCAGAAGGATTACCAGGGATGGTGTTGGGACCGGTGCTGGGTAAGAAGCCCCAGCACTGAAAATAA
CCACAAGCCAAGTTCATTGAGCCCACTCTGTACCTTCAAATCTTTTTGCTTTGCAAGGAACATGGATCATAGCCATCAGA
TCAAACAAGCTGTATTACATTCCTCTGATCAGACTAACAATTACCTTGTTGATCATTTCCAGAGTGCAGTCAAACAAGGC
ATCAAAGATCTGCGGGACCTCCGCAGTGATGTGGTTCTCCAGTTTGTTCACTATCGTGGC
>M00285:128:000000000-BF978:1:2113:5582:3801_1:N:0:46
TGGCAATGAAAACCGGTCGCCTCACAAACTCCAGCACCCGACCAAAGAGCGAAGACTCCGATGATGTCTCCTGACCCAAA
GTGTCTAAGATTTAAAGATAATGAGTGAAAGATTCACAGCAGATGGCTGTTATTAAACTGTGGGCATTTACTAATGGGAA
CATACATGATGTGTTTTACAGACACATCATGTGAACATGCAAAAATAGAGCTCAGCAAAACACTCTCAGGTCACTTATAG
TTGTGTGTCACAAAATACATTCTTCCCACCTCATCCAAGGAAACCATACAACCACCTT
>M00285:128:000000000-BF978:1:2113:10652:3802_1:N:0:46
TCCTGGTGAACCCCCTCTGTGCTCTCTCCAAAATCCTCTGCATCTTTCCTATTGTATACCAGTCCTGTATATACAGATCT
GAATATACAGATTACGTTTCTTAAGCAAAGGAACAATACTAGCTATTCTCCAATCTTCTGGGACCTTCACTGAGGCTAAA
AAACATACAACTATCTCAGCCAAGAGCACAACAACTTTCTCTCTTGCTTCCCTCAGTACCCTTGGATAGATTCCATCAGA
CCCTTGAGTTTTACCCACCTTGATATTCTTCAAAAGACCCAACACCTCCTCCCTCTTAAT
>M00285:128:000000000-BF978:1:2113:16385:3804_1:N:0:46
CTGCAATTAACTTTTCAGGGTGTTATGCTAGAACCAAATAAATGTTACCAATCGTCTCAGCACAATGAAACACATGCAAT
ACAACTGTTTTTATGCAGTTTGTGCTTAGTGTTAGAGAACAAAATAACAAATCAACCTATTCTGCTTTGAAAACGCTGTT
TTAGCCAAACTTGAAATCTATTGATGTATCTGCAATTAACTTTTCAGGGTGTTATGCTAGAGCCAAATTAATGTTACCAA
TCGTCTCAGCACAATGC
>M00285:128:000000000-BF978:1:2113:15978:3812_1:N:0:46
TGGATCAATTCCAGGAGAGACAACATACCCTTGTGGGAGCAGACAGGCTTCCTCACAACATAGCGCCAACTTGTAGAAAG
GGTTTGGAGCTAGGGATAGCCCCAGAAACAGACACGGTGGAGGAATGAAAGGCAGGTACTGCAGATGGTGCTGTTGTCTT
GCAGCTCCGG
>M00285:128:000000000-BF978:1:2113:9517:3812_1:N:0:46
ACAAAAATATAGGCATAACTTCCTGCCAGCCCCCTCCCCATATCCTGTGTCTGGGTTCAATGATGAAATAGGATCACTGT
AAGGACATAGTAACTTTCTCAATAAGTCAATTTCAGTTTAAGAAATTTATATCCCGATGGGGATCAGCTTCCAGGAAGAG
CAATCACACTCCCCATGCCCCTCAACACCCCAATGATAACTCTAAGATCTAGCACACTTTCCAGTTTCAGAACATCTATT
GAGCAATGCTGCAGAACACCCTTAGGATATGGAGTCTGGTGGATTCTACAAAACTCAGC
>M00285:128:000000000-BF978:1:2113:16316:3812_1:N:0:46
GGAATGAAAGATGGTGTTGATATTTTCTGGGCTTGTGAAGGTTTTCATGTAATTTCCTTATGTCTACATTACAAATATAA
CTATTTTGAAATATGACAAATTAGTAAAAACTTAAGACAGTTTGGTGTTTTTTTTTTAAATCTTGGTTTCATTGTACAAG
TTTTTTGGATAGTATTTACTGTTTAAAATGAGGCACAAAAATAATGAGAGTACTTGGCCAGCATGTTCCTGTAAGAGGTA
AAGCAACAAATCCAAGGAATCCTGAATGCACGGGATATCGAGGATTGAACAAAGAGGCA
>M00285:128:000000000-BF978:1:2113:14806:3815_1:N:0:46
ATAATGGTTTGGAGCTCAGCACCTGAGAATGTGCTATAACAAGTACTGTCTACATACTGCAACTCAACTGCTTGATTTTG
GGGTGCCCTTGTCTCTGGAGCATTGGCACTGTAGGCCGAACACTTTCCCATTAGTTCTGGATATTAGCAAGAAGTTTGTT
GGCAATAAGGTGCACCTTGAGAAAATGTTGGATCAATGATGCAGCATTGACACTGGTCTTCACCAAAAGTGGCTCTATTG
TAGACCCATTGATTAGGATAGTGGCTTGGGTTCTATTCTGAAGTAAACAAAAAAATAATG
>M00285:128:000000000-BF978:1:2113:24964:3816_1:N:0:46
GACTCGATGGGCCGACTGGCCTGCTTCTGCTCCATTATCTTGTGATCAAACAAAATACATAAACATCAGAGTCTCGGAGG
GCAAAACACATCCAAACAATCTGGGTATCTACAATCAGATGCTGCACTTACGTTCCAGGAAACAAAGCTGTGAGGAAAAA
CTCAGATGTGACGAGTCAACAAGATGTTGAAAGGAATGGACAAAGTGACTTAGATCGGAAGAGCCACGTCTGAACTCCAG
TCACTCCGCGCAATATCGTATGCCGTCTTCTGCTTGAACAAAAAAATACATATCTGCCA
>M00285:128:000000000-BF978:1:2113:5985:3817_1:N:0:46
GGGCATCGTGACCTGTGGGGGAGCTGCAGAGACCCACCCACCACATGGTGGCCCAGCAGTTGCTGCTGTTGTCTCCCAGT
TCAAACGATCCAGGTTCATGCATCTACCTAACAGCCTCTTAAACGCCACCATCGTATCGGCTTCCACCACTGCCCC
>M00285:128:000000000-BF978:1:2113:8479:3817_1:N:0:46
ATATTAATGTGCAAAAATTCATGGGCATATTTTTAGGATTTGGTGGTAGCGCAGTGGTTAAATTAACAAACCAGTAGCCC
AGAGACCTTGACTAACAATCCATAGTCCTGAATTCAGGTGTAGAATATAAATTCATTTAATAATCTAGAATTGAAAATTA
AAAAAAATTAGACTCTCTAATGATAAAACCCTATCTGATTCATTGAGTCCCTTCAGGAAGGAAATGTGCCATCCTTACCT
GGTCTGTCTTATATCTGTCTTATCTCCAGATTCAGAGAAACATGTCTGATTCACTGCTC
>M00285:128:000000000-BF978:1:2113:21111:3818_1:N:0:46
AAGGTAAATCCATTAATTTACCATTTCTACACTAACCCCATGGAGTAACTATTGAAAAGCAATTGTACTGTATGTATTCC
AAGGTGCTGAGTCGTTTGATGACAGCTATACGACTGTATCTCTTACCCTACAAAAGTTAATCGCTGATATAGCAGCAGAT
TTCCTATTTTACTAAAACACGTTTTGGATATTAAATCCATTGATTTGCCACTTTCTGCACTAACCCCATGGAGTAACTAT
TGGAAAACAATTGTGATGTATGT
>M00285:128:000000000-BF978:1:2113:25321:3818_1:N:0:46
ATGGGATTCCCTTCACGGTGCTCCAGTGTGTGAGGATTCTTCACTCATTGAGGAGATCATTGAAGCCAACTCTTGACTTC
CTTTTCATTTATTTACTGTTTTGGATGTGTGCATTCCTGACAAGGTCAACGCTTACTGCTCATCTGTAACTGCCCTGAGA
AGGCACAATGAACTACCTTCTTGATCTGCCACAGTCCTTCTGGTAAAGGTATTCCCACAGTGTTTTTGCGAGGGAATTCC
TGGATTTAGAAGGAATGGTGATATATGTCTAAATCAGGATGATGTATGGATTGGAGGGG
>M00285:128:000000000-BF978:1:2113:7324:3819_1:N:0:46
GTAGGTCCTATTAAGGACAAAGGTGGGAGGATGTGCCTGGAGGCGGCAGAGGTAGGGGTGGTACTAAATGAATACTTCTC
CTCTGTATTCACCGAGGAGAGGGGCGTTGATGATGTGACGGTGAATGCTGACAAGGGTAATGTTTTTGAGTATATAGCTA
TAGAGAGGGAGGAGGTGATGAAATTGTTAAGTAGTATCAAGACTGATAAGTCTCCGGGGCCTG
>M00285:128:000000000-BF978:1:2113:20437:3819_1:N:0:46
AAAACAACAAATCGTAACATGAGACTCTTTCATGGGCTATCAAATCCCTCCATGTTCCTATACTCCATTTGTCCACTGCC
TCCTCCACCTCTACATTCCCACTGAGATCTCTACGTTCCTCCAATTCTGGCCAAGAGCTCATCTCTGACACTTTTGGTTC
TGTATGCAGTTAAATTGTGAGTTCACATCTGTGTGTGCGTGGCTGTGTGTGTGGGTGTGT
>M00285:128:000000000-BF978:1:2113:25569:3820_1:N:0:46
NNNNNNNNNNNNNNNNNNNNNNNNNNNNNNNNNNN
>M00285:128:000000000-BF978:1:2113:12303:3822_1:N:0:46
GCTGCTGTCTGTCTGGAATTCAGTACTTGACACAATCTTAAAAATCAAGTAGAGGATTGCATCATGTGCATGGTTCATGT
GCACACTGCCTTTGTTAGTTGTTGTCAAGGGAACTTTTGCATCATTTTTCTGAACAACCACTTATTTTTATGGTGTCATA
GCGAAGTACCTCAAGTAACTTCAGGAGCATTATCAAACGAAATATGTCAGCGAGCCACATACACAACAAGTATGTTTGAG
GCGTGATTTAGAGGAAAGAGGGGTAGGTGGGTTTAGAGCAGGAGTTTTAAAGTCTTGCAC
>M00285:128:000000000-BF978:1:2113:13887:3824_1:N:0:46
TGGTGTGGTCCACTCTTCTTGTGGGTCAAGGACTGCAGTTTCAGTCCCTGTTTTCATCTCTTTACATTCCTTCCGCCTTG
TGCCATCATCCCTTTAGCCACCTAACCTCTCCTGCTTAGAACTTGCCATATTTTTCTCTCCTCTCCTCTGCCCTAACCCT
TCCTTATATAATTCCTGTTCATTAACTTTTGCCAGGTACAAGGAAAGGAACTCAATCCAAAGTATTCAGTCGGTTTGTCC
CCTCCCCTCCACGAATGGCCTTCTGAATACCCGTGACCTTTCTCTGTTTTATTTCTATTT
>M00285:128:000000000-BF978:1:2113:17667:3824_1:N:0:46
AATCTGTTTGGTGGGAGTTATGTAGGTAACATGCTTATAGGTGGTCACTTGGATGAATTCATATGCATGAATTTGAGGGG
TTTGGAAGGATATGGGACAAATGCGTGAAAATGGGACCAGCTTGGTGGGCACCATTGTCAGCATGGGTAAGATGGGCCAA
AGGGCCTGTTTCCAGGTTGTATTACTCTATGACCCCATCACTC
>M00285:128:000000000-BF978:1:2113:15297:3824_1:N:0:46
GCATCAAAGGGACGTCGGAATTCTCTGCGCCTTGGAAAGGATGTTGTAAATGGAAGAAGTGGATAGCTGAGCTAAAAGGG
GGATCTCACCAGAGGTAGTAAGAGAGGGTGGGAACGAGAGGCCATTCTGCCCATTAGTCCTGCTCATTTTCAACCTCCAG
GAGTGAAAACTCTGCGTTAGCATTCCTTAATCCCCTCCACCTCCCTCCTTGCATTT
>M00285:128:000000000-BF978:1:2113:10177:3825_1:N:0:46
CTTTAATGCGAGAAGTGTTAGGAATAAGGGTGATGAATTGAGGGCTTGGATAAGTATGGGGGATTATGATATTGTAGCCA
TAACTGAGACGTGGCTGTCGTCAGGGCAGGAGTGGGTATTGAACATTCCTGGTTTTCAGTGTTTTAAAAAGGATAGGGAA
GGGGGGAGAAGATGAGGAGGGGTGGCGATATTGGTCAGGGATGATGTTACGGCTGCGGAAAGGGCTGACTTTGCGGAAGG
ATCCTCTTTTGAGTCGGTGTGGGTGGAAGTGAGGAATAGGAAAAATGTGGTTACGCTGCT
>M00285:128:000000000-BF978:1:2113:12448:3826_1:N:0:46
ATTGGGAAACTCTGGTGATGAGGTTGGTTCAAGAACCAAATGGTTGAAGGGAAGCAGTTGTTCTTGAACTTGCTGACCTG
GGACTTCAGACTTCTGTACCTCCTGGCTGATGGTAGATTGGAGAATATTACATGGCCCAGATGGTGGTGATCTTTGATTA
TGGATGGCTTGTTCTTGAGGCAGTGCCTCCTGCAGATACTACCGATGGTGGGGAGGGATGTGCTCATGAGGTGTTGGGCA
GGGTCCATGCCTCCCTGACGAATCATATTATGTGACAAACTTCAATTGCCATTCAGACC
>M00285:128:000000000-BF978:1:2113:22117:3827_1:N:0:46
AAAGGTCAATTCATGTAGGAGATTAATACCTACGAAGTGGATGGTCTATTCTATTTTGCCACAATGATCTGAAAGTAAAA
CATAGCTGTTTGGAAAGTCTACTGCATGGCTCCTGGTTAATAGAGAGCATACCTTG
>M00285:128:000000000-BF978:1:2113:7073:3828_1:N:0:46
GGCTGTTTTGTTAGCTTCATTTTCAGATTTAGTTTATCTTATTGTCGTATACACCAGGCTGCAGTGAAATTCCTTGCTCA
CAGTGTACATGGTAATAATAAATACAACAATAAATACAGCAATACTTGCAGAACAACAGAATGGTGCAAAGTATCGTCGT
GCAGACTGAGGCAGTGTAAAAAGAAATGCTAACGTGACAATAACGTAAGATGGAGGATTAAGGTTCAATAATATGGCAGC
AGTACTGGGGAGGGGGTGTGGGAGAGGTGACTGGTTCAGGTGTCTGACAGCAGTGGGGA
>M00285:128:000000000-BF978:1:2113:15970:3828_1:N:0:46
CATGGCTGGGGGCTGGACAAGTAGTTTGTTTTGTGTGTCTGAAGTGGGAATGGCACAAGGGTTAGATCATGGTGATTGGA
GGGGCCGGAGTTAGGGGCACCTTCGAATCTGCCAGTTTCCAGAAAGCAGCAGAGGTTGTTGTCTGAGGAGTCAGTGAGAG
GTGCACAAAGGG
>M00285:128:000000000-BF978:1:2113:23665:3830_1:N:0:46
TATTGTTTTAAGAGAATGAGCGAGATATCGAATAGTCAGGTTTGAAAGCATCTTTAAAGCTCCATTGGATTACTTAACAA
TCTGCCTTTTAAATTGACCTCAACGACAGTTTCTCTCCTGTGCATTTTCTCTCCTACAGTTTATCTATCATTAAACTAAC
ACTTTGTTAACGTGCAA
>M00285:128:000000000-BF978:1:2113:19147:3833_1:N:0:46
CAGTGGCCAGAATTGAATCCAGGTCTCTGGCGCTGTAAAGCTTTACACTAACCACTACATGTAGAAAAATGAGAGGTGAT
CTTCTTTTGAGGGGGCTTGACAGGAAGCATATTGAGATGATGTTGGTGTGAGGATCTATAACTAGGTGACATAGTTTCAG
AATA
>M00285:128:000000000-BF978:1:2113:13122:3834_1:N:0:46
ACATTTTATACAGAGATATTATAGTAAGCCATTAAAGTAATTGGAGCAGAGAGCTTCTCATTCACATGTTCATTCACTGT
AGGATGTGAAAGGATTTCATGTATCATGTGGGTTCTCTTGACTGATTGCTGGTGCACTATGAAGATGTTACAGGAGAAGT
ATGGAGAGAG
>M00285:128:000000000-BF978:1:2113:9778:3834_1:N:0:46
TAATGAGAAACCAAAATTGCAGATGCTGGAAATCTGAAATATAAACAGAAAATACTGAAAATGCTCAGTTGGTCAGAGAG
CACATGTGGGAGGAGTAAAAGCTAAGATTTCAGGTCAATGACACTGTATCAGAACTGGACAAGTGAGAAAAACAAGTTAA
TTTTATGTTGCAGAGAGGGAGGTTGGGGATGGCTAAGGCAAAGGGGAAATCTCTGATAGGGTGAAGCCTGGGTTTCCTTC
CGGATAACTTTAAGCCATTTGGTTGACAGATTCATGAGGGAAGTTAGAGAAAAAGCACA
>M00285:128:000000000-BF978:1:2113:19321:3834_1:N:0:46
CATTGTCATCATAGTTCTCTGCACCAAAACATGCATTCAACTCTCAGATGGGAGTGGATGGCACTGGTAACAACAGCATG
CAACAATTGGCATCTCACTTCTCCTGAAGAACAGCAGTTTACTGCAGCGTGGCAGCAAGCAGAGCTGTGGTTAGAATGGA
ATAAGTTGACTGAAGCACAAAGGCTTTTGATGACCTTTGCATGGGCCCCACTGAAGCAGGAAGTTGCTACATTGGCTACT
GCACTGGGGAGCTGTCAATGCTTGCTGGCTGAATGACCATAATTTCCCAACTAGAAAGGT
>M00285:128:000000000-BF978:1:2113:25408:3834_1:N:0:46
GCCGACCAGGGTGCCATCCTGAGCTAGTCTTGTTTGCCTGTGTTTGGCCCATATCCCTCTCAACCTTTCCTATCCTTGTA
GCTGTATAAATGTCTTCTAAGCATTGTAATCATACCCGCCTGTACCACTTCCTCTGACAGCTCATTCCATGTACCCAATA
GCTTCTGTGTGAAAATGTTACCCTTAAATCTTTCCCCTTTCACCTTAAACCTATGCCCTTTAGTCTTAGACTCCCCCTCC
CTGGGAAGATCCCCCTCATGATTTTATAAACCTCAATCAGGGTTACCCCTCAGCATCCTT
>M00285:128:000000000-BF978:1:2113:17837:3835_1:N:0:46
TTGTGAAAATCATTGCTCTGTGGCAGCAGTACAGTGCAAGACATAAACTTTCTTATAAGTCACAAAAATAAATAGTGCAA
AAAGAGGAATAACAAGGCAGTGTTCACGGAACATTCAGAAATCTGATGCCGGAGGGGAAGAATCTGTTCCAGAATCATTG
AGTTTGGGTCTTCAGGCTCCTGTACCTCCTCCCCGATGGTAGTAACGAGAAGCGGGTGTGTCCCAGGTCGACATCCGGTA
GACATTAACAATGTGATTCTGTCCCACACACATTCCCTCAATCAGAATCTCCAAAGCTG
>M00285:128:000000000-BF978:1:2113:7638:3836_1:N:0:46
TTATGAAACCTTATGAAAAAGGAAGGGAATAGTATGCTTTCGTGATCTATTCATTGGTAACTGTGCTGCATCTTTTGAAC
AGTTGTCTTATAAATATAATTTAACTAGATCACATTTTTTTCGATATTTGCAGATTCGATTTTTTTAAAAACTACTCTAC
TCTCCTCTCC
>M00285:128:000000000-BF978:1:2113:8338:3838_1:N:0:46
CTCCACGGGTCAAGGTGCTCGATACATTAAAAAGAAAGAGAAACAGACACTGAGAAACGCAAAGACAGACACTGAAAACA
TTAGAACCACAAAATTAAATTATACGACTTAAATAAATAATCAAAGTGAGCGAACTGGCAGCGGACGTTTAAAGTGCTTG
TGTGTTTCTGTACGCTGAGCATCCTTTAGTGTTTGCGGGAGGGATGAGGGAGTTCACAGTTCTATAGCATGTGGGAAGAA
GCTATTGCACAGTCTTGTTGTCCTTGCCCGGATGCATTGGAGCCTTCTT
>M00285:128:000000000-BF978:1:2113:7435:3839_1:N:0:46
AATAAACTGTATTCCAAATCCAAAATAGAAGTGTGCACGTATATTTTAATTCAAAAGACACTCTGTAATGTTTATATATT
CCAACAACATATTACTCACTTGTCAGATCAATGAAGCGCAGGCAATCTATAAAATCATTCCACGAGAAACAGCCAGATCA
CATTTGTGCATTCAAGTCAGATTCTCTCTAGTTTTCTGTTC
>M00285:128:000000000-BF978:1:2113:19170:3841_1:N:0:46
TCCTCATGGAGAATCAACATGAAAACAGTTGTAGAGTATGTATTTCATGTTGCTGAGTCGTTTGGTAACAGTTATTTCAC
TATACCTCTTACCCTTGAAAAGGTATTCTTGATATATGACCAGATTTCTTATTAGGCTAAAACAGCGTTTTATAAGCTGA
AATCATTCATTTCCCAGTTTCTTCACA
>M00285:128:000000000-BF978:1:2113:21146:3842_1:N:0:46
GTCAAATGCCAGCAAATTGGAATAACTTCGGTGGACATCATTGTCAGCATGGACATGTTGGGCCGAAGGGCCTGTTTCTG
TATTGTGCGACTCCATGACTCTATAGCTTGGATACATGGAGTCCGGGCGCACACGCAATGTAGGGCGTCTAAGTAGAAAA
TAGAGAAATACACAACAAATCAGATCAGATTTGTGGAAGAAGAAACGGTGTTAGCCAACGCAATGCCTGCGACAAATGCT
GGGCTCACTTTATTCCTGTACGAAGGCAGTTTGGTGTGATGAGTGTATCAGGTACCCCTT
>M00285:128:000000000-BF978:1:2113:24422:3843_1:N:0:46
TCCACCCAAGCAGGGAGTAAACAGGAGTCATTGTGATGCCCAGTCCTCCTTTAACAAGTTCCAAGGCAATGCCCATACCA
GACCCCTGTGCCATTGCAATGCTTGGTTCATAGAGATGGCACAGAAACGGCCCCTTCCACCCTCCGAGTTCAGAACGGTG
ATTGCTGAGGGTGGGGGAACTGGAGCCACGCCTGAAGGAGCACTTGTACTTTGCCTGGACCTGCACCAGAACTTGAAGCT
TCTCTCTTCTGTGCTGGTAGAGCCAGCAGTGTGCTTACGTCCCAGACCCAAAGCCGCCTG
>M00285:128:000000000-BF978:1:2113:22810:3847_1:N:0:46
AGCATATGGACGAATTTAAAATAGGGGGATATGTGAGAGGAAGGAGTTAGATAGTCTTAGGCATGGTTTAAAGGTTGGCA
CAACATAGTGGGCCAAAGGGCCTGCATTGTGCTGTTTGGTGATATGGTTCTATGGAAAACTTTTACAGCCAAATGACGGT
ACATGTTTGTATCTCACATTTGCACATGGTAGTTTGAGATTGGCAGATCTCTGTCAACCAAAGGGATCTATGTATATGGA
GCTGGGTAACAATTAGACACGATCTCATTGAATAGCAGAAAGATTCACGGATCTACATGG
>M00285:128:000000000-BF978:1:2113:19281:3847_1:N:0:46
TTTATATAATTGTCATTTACTGCATCCGATGCTCCCAGTGCAGCTTCCTCTACTTCAGTGAGACCTGATGCAGTCAGTTT
GGGGGATCACTTTGTCGAGTACCTTGGTTCCATCTGCTGGATCAGCCAGGATCTCCCGGTGGCCAGCTATTTTAATTCCA
ATTCCCATTCCCACACTGACATGTCTGACCACTGCCTCCTCTATCGCCAAGTTGAGGCTAAACTCAAATTAGAGGAACTA
CATCTTACATTCCGCCTTGGTGGACTCCAACCTGATTGCGTCAACATCAATTTCTCT
>M00285:128:000000000-BF978:1:2113:24393:3855_1:N:0:46
TGTCAGCCTCCACACCCCCCCCCCTCAACGCCTGGCAGCCCAGTCCAGGCACCCACCGCCCTCTGAGTGTGTAAAATAAA
CACTTGCCCCGCACACCTCCTCTAAACTTCCCCCCCCTTTTCGCCTTAGGTAGGGTGAATGCACACCCCCAGGGTCGGGG
AATCGAGAACTAGAGGGCGCGGGCTTAAGGTGAGGGGGGGGGAAGAGATTTGATGGGAACCTGGGGGGTAACTTTTTCAC
CCAGAGGGTGGTCCTTTGGGGGAACGGGCTGCAGGGGGGAGGGGGTGAGGCAGGAGCAGG
>M00285:128:000000000-BF978:1:2113:19376:3857_1:N:0:46
ACATCACCTGCCACTTCTCAGCCCAGCTCTGCATTCTATCAATATCCTGTTATCTACAGAACCTTCTACTATCCACAACA
CCAACAATCTTTGTATCATCAGCAGACTTACTAATCCACCCTTCCACATCCTCAACCAAGTCATTTACAAAAGTCAAAGA
ACAGGGGTCCCAGAACAGAACCCTGCAGAACACCACTGGTCACAGGCCTCCAGGCAGGATACACTTCATCTACCACCACC
CTCCATGGGAGGGCCAATTCAGAATTGACACAGCCAAGTTTCCTTGGATCCCATGCCTTC
>M00285:128:000000000-BF978:1:2113:13335:3860_1:N:0:46
CCCTAACAATCCGATGGCATGATCTTTTCAAGTACATAGCTCCTCAGTCTGTGTGGCTCCAATTCATGCACGTGATCACT
AGCACATACTCACAGCCCATAAGTACAATAGGCAACACCATTTTGTTCAGAAGAAGTAAAGGACTGCAGATGCTGGAATC
TAGATGAAAAACACTATGATGCTGTAGGAACTCAGCAGGCC
>M00285:128:000000000-BF978:1:2113:23106:3866_1:N:0:46
NNNNNNNNNNNNNNNNNNNNNNNNNNNNNNNNNNN
>M00285:128:000000000-BF978:1:2113:9900:3867_1:N:0:46
CAGTTTTACTTTGCGCATATACAGTATATCAACAGTGCTTTACCTATTGTGCTGACTTCAGTCCCTCTCTGTGCTGAGAT
TAACTGTAACCTGCTGTTCGCAACACCAGTGATACTTGGCTGCTCTGTAAGATCATGACCTTCATGAGACAGAAATGAAC
TTCATTTCATTGTTTCCAAGTGCAGAGAATAACCTGCAGCGGGTTGAAATGCCATTTGCATGAAACGGAAGCCTCGGAGT
GTAACATGATCAGAAAGGAACTGAATAAAAACATCACATGAGTAGTCACCAGGAGAAGA
>M00285:128:000000000-BF978:1:2113:11856:3868_1:N:0:46
AGGGCTTGATAAGCATGGGGGGATTATAATATCATGGCTATTACTGAGACATGGCTGATGTCAGGGCAGGAGTGGATATT
GAATATTCCTGGTTTTCAGTATTTTTACAGGGATGGGAGGGAGATCGGTGGGGGTGGCGATATTGGTCAAGGACACTGTT
ACAGCTTCGGAAAGGATGGATATTACAGAAGGATCATCTCTAGAGTTAGTATGGGTGGAAGTAAGGAATAAG
>M00285:128:000000000-BF978:1:2113:24803:3868_1:N:0:46
CCTCTTCTCCATAGTCCGTCTCATCGTTGCTCGTGACGAGACTCACCACTGTCGTATTGTCAGTGAATTTCACAATGTGG
TTGGAGCTGGATCTCGCCACACAGTTGTAAGTCAACAAGGTGAACAGGAGCGGGCTGAGCACACAACCCTGAGGGGAGCC
AGTGCTCAGTGTGATGGTGCCTGAGGAATTTTCTCCTATTTTGACTGACTGCGGC
>M00285:128:000000000-BF978:1:2113:20173:3869_1:N:0:46
AGGTGTTTTAATGTTAGTCCAGGCCTCTGGATTATTGGCTCAGTAATCTAACAGCTGTGTCAACACCGTACCCAAAATAC
TCTGAGCTGCAGTGCGCATATAGAAGGAATGGCCGCAGGAGGCCTGCACTGTCGGAGACGTCATCTCTTGAACAAGCCAT
TGTTAAACTGAGGCTCTGTCTGCACTCCAAGGTGGACAGAGTCCTAATTAAGATG
>M00285:128:000000000-BF978:1:2113:11432:3870_1:N:0:46
AAGGGAAACCAACTTGGCTTAAAGGAGGAGGTATGCAGGATCAAGTGGATGTGTAGTTAAGATGGAGAGGAGTTGCATCG
AGCAGGTGGTGAGGCTTTGGGGAGGCAGAGGCAGGATTAAGGCTATAAAAGGGTTAAAGTAGATGGACTAAAGTGTGTTT
ACTTTAATGCGAGAAGTGTTAGGAATAAGGGTGATGAATTGAGGGCTTTGATAAGTATGGGGGATTATGATATTGTAGCC
ATAACTGAGACGTGGCTGTCGTCAGGGCAGGAGTGGGTATTGAACATTCCTGGTTTTC
>M00285:128:000000000-BF978:1:2113:17356:3870_1:N:0:46
CCTCTTTACCACCAGCTTCGGATGACAAATCAGTCGAACAAGACTTGGAAGCAGCACTGGAAGTTACAGAATGTACTCTG
GGTGGGGAACGATGTACGTCAAGAGAGTCTCAGCAGAACCATCACAAACTGAGCAGGTAAATCTTGAAGGGCAGAGACGT
AGAACAGTACAGCGCAGGGACAGGCCATTCGGCCCACAATGTCTGTGCCAACCTTGATGACAATTTAAGCGAA
>M00285:128:000000000-BF978:1:2113:25580:3870_1:N:0:46
GAGGGAGGAGAGAGAGAGAGGAAGGAGAGAGAGAGGGAGAGAGAGAGGAAGGCGGGCGAGAGGAAGGAGAGAGAGAGAGA
GGGAGGAGAGAGAGGGGGAGATAGAGATAGAGAGAGAGTGGTAGGAGAGAGAGAAGAGCGAAAGAGCACACGTGTTAACT
CATCACTCACCACGAAATCGAGTATGACTTCCTACGAGCAAAAAACAAAACACAAAACAAACATCACAGATAACACGCCA
CTGCCCTACATGTGTGCTAATAACTACAGGAACTAAAGCTACTTAGAAATTTAAAAAA
>M00285:128:000000000-BF978:1:2113:17841:3871_1:N:0:46
CACCTCCTCTGTAGTCTCCATATCCTCCTTGTGATGAGGCAACCAGAATTGAATGCAGTACTCAAGATGTGTCCTAATCA
GAGCTTTATAAAGCTGCAACATAACATCCTGACTTTTCTAGAGCAGTGGTACCACAAACCAAATATTTTTACAAAACATT
ACACTCGTGTGGTTTTTAGTGCACATACACTAGGGAGTCACATGATCCAACACATATACTAAGCTATA
>M00285:128:000000000-BF978:1:2113:6397:3872_1:N:0:46
TACATTCTCCACTGTGCGTGGGTTTCCTCCTGGTGCTCCGGTTTCCTCCCACATTCCAAAGACGTTCAGGTTAGGAAGTT
GTGGGCATGCTATGTTGGCGCCGGAAGCGTGGCGACATTTGCGGGCTGCCCCCTGGAACACTATGCAAAAGATGCATTTG
TGTGTGGTTTAATCTACATGTGACTAATAAAGATATCTTAAAAAGGAAGAACATAAACTCTTGTGTTCATAATTTCCAAA
GCTTCTTACGTGATCCAGCTAATGAAGACCTTCCAAAGTGCAGTCATTGTGTAAAGTAGG
>M00285:128:000000000-BF978:1:2113:23202:3872_1:N:0:46
TCCAGATCAATAGCCTAGGCTGCTGGATGCCACTCTAGTTACTTGTCCCCCTGAGCTTCTGTAGTGCAGTACCCCCAGAT
GGTGCTGTCTAACCTGTGTGATCGTCTAATTCAGCCAGCTGTAAATCCCCAACAGGCAACTTTATTTGGACCAGAAATAG
TCATAAATCAG
>M00285:128:000000000-BF978:1:2113:18296:3873_1:N:0:46
ATAAATAGGTAACCAAATTTTAGTGATGATGGTTGAAAGATGCATTAGGAAGAATTCACCCATTCTTCTTTAAAAGAGAA
CTTGAGGATTTTTTTTAAGTTAACTCAGAGGTCAAATGAAATCTCCGTTCTTAAATAAAGACAGGACATCTCACAATATT
GCACTCTTAGTATGGCACTAAATTGTTCTGTTGAAGTCTCAGGGCTGGGATGTGAACAACAACCCCTCAGAGGTTGACCG
AAGTGAAGTATGACAATTAAAGGATTA
>M00285:128:000000000-BF978:1:2113:17986:3875_1:N:0:46
GATCTACACTCTTTCCCTACACGACGCCCTTCCGACCTCGAATACACGCATGCCCTCCTCTGCGCGATTCAAAACAAGAT
CGGAAGAGCGCCGTGTAGGGAAAGAGAGAAAGAAAGAGAGAGTCAAAAGGAACAAATGCCAGATACGGCACAAGAACAAA
ACGAGGTCACGCGGCGGTACAAGGAACGACGTATAACACCTGTGAGTGTGTCTAAAACAGATGCAACCATGAGCGTATCA
TAATTGCATTAGATGCGGCACTCATGCTCAGTCTGATACAGGAGAACCGTTCCCAGACG
>M00285:128:000000000-BF978:1:2113:22224:3876_1:N:0:46
GATCTACACTCTTTCCCTACACGAGCTCTTCCGGTCT
>M00285:128:000000000-BF978:1:2113:11353:3877_1:N:0:46
TTCGTGGTTTTAATTTTTTTTTTGGTGTGTCTCTTCTGTTTGTTATTTAATGTGATGTGCACCTGTGGAGGACGGTATCT
CGCTCCTATGCATACTGTGTGTGTGTATATGTTTGTGACAATAAAAATGATTCTGATTCTAATAAAGATATCTTAACCCC
AGGACAGGCTCGGGAACTGGGGAAAGATAACCAGACAGTAGTAACACCCCCAAAAGTCCGGGCTGAGGGGTATGTGTCCC
GAAATTATCACACCTCCATATAATCCCCCTCAGGAACCTCCCCTTCCCCGCTGGACTTTC
>M00285:128:000000000-BF978:1:2113:11238:3878_1:N:0:46
CCAACGGTCCAAATAAACTCGTAAATACTTCATCCTCTTCAATATGATCCCTCTTATCACACTATACCACTACTATAGAT
TCTCATATTTAGCATGGAGTCATCTATTCTCATTCTCGCTTAGTCTAAATTCACTTTCTTCCCCCTTCCCCCCCAACTCT
TATTCATATATTAACTTTCCTTTCTTTTCCAGTTTATCTACCAAACTATTAACCGATACCCCAACATCACCCACCAACAT
TCAATACTTGCCCCTGGTGGCCATGTTTAAGGAAGTATCCGTTTAATCTCTAGTTTTATT
>M00285:128:000000000-BF978:1:2113:19093:3879_1:N:0:46
CGTCCCTGCTAGACAGTTTAGAGTAGGCCAGGACCACATCCACTGGACAGATAACACGGCTCTAAACATGGTTAAGGCGT
GGATGCAGTCTTTAAACTAGAATGGAGACAAAGCCAAGAGAGGCAAGGTCCACGACTGGGAGAAACCATCGTGAACCTCT
CCCGTACATTTCAGCCCTCCGAAACCCAGGCTAGGGTTCTGAACAGGGGCCTGACTTTTGTACCGACTGCAAAACTCCAC
AAAGAACAGATCCAGATGGAGGTGTATAAATTTTATAGAAGACTCATACTAGCAGACTAC
>M00285:128:000000000-BF978:1:2113:23346:3881_1:N:0:46
TCCAAAAATGCCCAAGATGCCTTTGTGTCATTCCCACACTTCCTTGAGCTCCCTACATGCCACTCTCCCTACATTCCCTT
GCTGCCACTCCAGTTTCCTTGCAGTTGCCATTCTGTCTCTCTCACTGTTCTCCACAGCTTCCTTCCTGCCCACCCATTTC
ATTTCAACAACACATCCCCTTAATACCCCTTTCCATTGCAGCCCTCCTCCTTGTCCCCATCATTGTCTCATGGCCTGCTT
C
>M00285:128:000000000-BF978:1:2113:25626:3882_1:N:0:46
GAATTAATCCAGCAAGGAAGAGGGTCAAATGTCAGTATGGAGCATCATCAGCGATAACAAACCGCAATTTTAACCATGAC
CTTAACCCTAACACAATGTCCCAAGATGCTTCATGGCAGCGTGGGGTGGGGCATCACCAAACAAAAGTGACACCAATGAA
AATCAAAAGGACTGCAGGTGCCA
>M00285:128:000000000-BF978:1:2113:6815:3883_1:N:0:46
CTGATTTACCAAATATGAAATCTGTTGATATATCTGCGATTAACTTTTCAGGTGTAAGAGGGACACTTAAATAACTGTTA
CCAAACGATTCAGCACCATGAAATACATACACTACAATTGTTTTCCTGTAGATAAGCCATGCGTTTTGTGTAGAAAGTGG
CAAATCAATGGATGTTGCTCTTAAAACGCATCAGTAGCCAAATAGGCAATCAATTGCTAAATCACTGATTAACGTTACTG
GGGTTAGAGGTACACTTACATAACTGTTACCAAACGACTCAGCACCATGAAATACTAAC
>M00285:128:000000000-BF978:1:2113:7430:3885_1:N:0:46
TCATGAGATTTCCTACTTTGCTAATTCAGCGTTTTGAAACCTAAATCCAATTATTTGCCTCTTTCTCCTCTAAACGCATT
TAGTTTCTATTGGAAGACAATTGTAGTGTATGCATTGCATTGTGCTAACTCGTTGGGTAACAATTATTTGACTGTACCTC
TTAACTCTGTGAAGTTAATCGCTGAT
>M00285:128:000000000-BF978:1:2113:14641:3885_1:N:0:46
ATTAAATTACTATTCATTATGCAAATTTGTGTTTCCAAGCTAAAACGGTCTTATTTTGAATTGTCACAATGCATCATTCA
CTTCAAATTTAAACTAATCTGATGCTTTGACAGAATACAACCTCTGTAAAAACAGAAAGCAAACACCATCCAGTCACTTG
TGGCCTTTATGTTACATCACT
>M00285:128:000000000-BF978:1:2113:25532:3886_1:N:0:46
AGGTCAGGGCATCCAGGGGAGGTTGGCTGTGTGGATCAGGAATTGGCTTTCCTGTAGAAAGCAGAGGGTTGTTGTGGAGG
GAGTGCCCTCGGGCTGTGACTAGTGTTGTCCCGTAGGTATCGGTTCTGGGGCCTCTACTCTTTGTTATATTTATAGATGA
CTTAGATAAAGGAGTGGAAGGATGGGTTGGTAAGTTTGCAGATGACACCAAGATCGGTGGTGTGGTGTAGTAGATAGTGT
GGAGGACTGTAGGAGCTTACAGAGGGATATTGATAGGATGCAGAGCTGGGCAGACAGGTG
>M00285:128:000000000-BF978:1:2113:15801:3887_1:N:0:46
GATGAATTATTTAATCAGTACATATTCTGGACCCAGACTTGCAGATCAGCCTGAACAAGTGGAAAACATGGCAAGGACAT
GGTGAACTGAGGCACTGAAAGGCCAACAGTTTATGTTTGCAATTGGAGTAAGAATGATTCTCAAAACTCAATTGAAAACA
AATACTTGCAAGCTATTGA
>M00285:128:000000000-BF978:1:2113:17127:3892_1:N:0:46
GATGTTGAAGACTGTTCTTCCAGATTATTATCCCAACAGATGTCATATGAGCAAAAAACACGTGCAATGATCATGAAAAT
TTTTGACCAAAGTTACCAGCAAATATCTTCTCCATGTTCATCTTTCCCAAAATTACTGCTTTTTCTTTTCATCTAGTAAG
TTC
>M00285:128:000000000-BF978:1:2113:24377:3893_1:N:0:46
ATTTCCAAACATTCACAAATGACTCACTATTACTTTTTTTCCAGAAAGGAACTCTCTCCTTTCTTTTCCTTGTGTCCCGA
GGGCAGTGAATCCTCAGAGCAGTGACTCTGGGGGTGCAAGCAGTCCAAATAAGCAGAGAGTTTGCCCCTGAATGCATCTT
AAATAAATCCAGATCTGTTCCCAGATCAATTAATCCCAAACTCCACCATTTCCCAGAACACATGAACCGTTTTGCCCCCG
AAACATTCCATCACACATCTCTTGAT
>M00285:128:000000000-BF978:1:2113:12230:3895_1:N:0:46
GATCTACACTCTTTCCCTACACGACGCTCTTCCGATCTGAACTACACTCTTTCCCTACACGACGCTCTTCCGATCTGAAC
TACACTCTTTCCCTATACGACGCGCATACGAACAGGAGCGAGCAACGGCCCCAACCGTGGGTTAATCGAGGGCCAAAGTA
GCGGAGTCGGGAGAGAGACATGTAACATGGGAAGACCGTGGTCTGAACACAATAAGAGTTCAGGACGTCGCACGCCAATC
AGGCATCGCAGAAGCGTGGGAGGGTGCAGAGGGACGCACACAGCACACTGCGGCGACTCG
>M00285:128:000000000-BF978:1:2113:11813:3901_1:N:0:46
CAAATTAGTGGCCCCCAATGAGAAGTTCTGATATCCAGTTGCACACATGCATGAGACTGTAAATATCTACATTTCTATGT
AAATCAGTGGAGTATTTTCTATGGGATGGAATGGCACTCTAGACTGGACAGCTTCACCATAACAAATGACAGATGCTGTG
GAACACAGATCTGTTACAGATGTGCTGGTTTCCGTCAAATTTACA
>M00285:128:000000000-BF978:1:2113:17721:3901_1:N:0:46
GCTGGCTGGGGTAAATGGGAATTGCGCAGGAGTTCAGGGCAAGAGATCCTGGAAGTTGGATCAACAATAAAGCGTGTAGA
AATAAAACTAGCCGATTTTCTCAACCTTCTTTTGGACATGTTGAGTTTCCTCTGGCAACACATCGCCAGATACTGAATAT
GTAATCATGTTAAAGTTTCATCAAGGACTCAGTGATATCATCAGCTCTAGTGTCTGAGTCAGAGTCCTTTGGCAAGGACT
TCTGGCAAAAACCCAAACACAGGGATTATCTGGGGTACTAATGACCTGATTTACAGAAAT
>M00285:128:000000000-BF978:1:2113:10402:3902_1:N:0:46
GTCTGTGTTAACTACCTTGGAGTCAATAGTCAACTTTTGTGAGTCTTTGAAGTTGAAATGTCTCAGTTAACAAGCGAGTA
CAACCTGTTCAAATTATTTTTTAAACTGCTGAGGAACTATTACATTGGTTAATATTTCTCTGCCAAAATAACAAATTGAT
TAATGATTGATACAGTATGGAAACAGGTCCTTCAGCTCACCGAGTTTGCCACGACCACCAAACATCCGCACTTTGTTATG
CTGAACA
>M00285:128:000000000-BF978:1:2113:7400:3906_1:N:0:46
GTGTGGCTAAGCACAACTCCAATGCCATCTTCAAATTCACCAACAACACTACTGACGTTGGACAAATCACAGGTGGCGAT
CAGTTGGCTTACCGGAGCGAGATAGGATACCTGGTTGAGTGATGCCACAATGACTTCTTGTTCAACATCAGCAAAACTAA
AGAGTTGATTGTTGACTTCAGGAGGGAGAAGGAGGGTGACCAT
>M00285:128:000000000-BF978:1:2113:18410:3906_1:N:0:46
GCCTTCATTGACACAGAGTCTGAATCCTAGAATTCCATATCCAATAACCTTACGGAAGTATTTTCACCAGAAGAGCTGCA
ATGGCACACCACCACTTTATTGAGGCAATTTAGGAAATAGTTGTATATAAATGGTGGCCTTGCCAGCATTGTCCACATCC
CAAGAAATGCATAAATAAAATTATGAATTATGATACAAAAGCAAATAAACTACAGACGTTAGTCATCTGAAATAAAACTG
GAAAATAATGGAAATACTCAGCAAGCCAGGCTGCATCTGCAGAGAGAGAAAAACAAAGTG
>M00285:128:000000000-BF978:1:2113:24703:3907_1:N:0:46
GCACAACCTAGTGGGCCGAAGGGCCTGTTCGTGTTCTGCACTGTTCTATGTTCTAGCGTGAAGCCACAGTCCGGGACTGC
AGCAGCGCTGGGACCTAGAGCACATCGTCCATCACCTTCAGAGGACAGTCGGGGTGGGGCTGGAGTCACACATGGCCCAG
GCGAGGTGGGAACGGTAGTTTCCTCCCCTAAGGACACCAG
>M00285:128:000000000-BF978:1:2113:20849:3910_1:N:0:46
TAAGCCCCTTATTATTCGATATTGCTTTAGAACCTTTGGCTATTGCAATCCGAGACTCTTTAAATATACGCGGTATTACT
TGTGGACAGAAGACTCATAAGGTATATCTTTACTCAGATGACTTATTACTTTATATTTCTAATCCAGGCGAATCGATCCC
TGCAGTACTATTATTATTAGATCAATTCAGTGGTTTTTCTGGTTATAGACTAAATCTTAATAAGAGCGAACTTTTTCCAC
TGAATATGAAAACCTCAATTTATAGCCAGTTACCCTTTAGATTGGTAACTGATTATTTT
>M00285:128:000000000-BF978:1:2113:15753:3911_1:N:0:46
GATCTACACTCTTTCCCTACACGACGCTCTTCCGATCTGAACTACACTCTTTCCCTACACAACTCTCTTCCCAACAAATC
TTCACCTTTTCCCTCCTCAACTTGACTTTAACCAACCTACTAAAAATGCCCCCCCCTACGACTGTGCACCGTCATACTCG
ATCCTTTAAAATATAATATCCAATGATGCTTCTGGATTTAAACAAACAAAACCAAAAGATATTCCTATTTTGCCCATGTT
GATTTGAGCAATCGTTGCCACAATAATAAGTACTGACAGTAAAGACAAAACAGATATTGT
>M00285:128:000000000-BF978:1:2113:6589:3917_1:N:0:46
TAAACCCATCTGTTTTTTCTCTAGCCATATCTGTAGCTGATCTATATTCTGCTGTGTTCTTTGATAGCCCTCTACACTAT
GCAAAACTTCACCAATCTTTATGTCATCTGCAAACTTTCTAACCCACCCATCTACATTTTCATCCAAGTCTTTTATGTAT
ATCACAAACAACAGAGGCCCCAGCGCTGATTCCTGGGAAACACCACTGGTCAGGGACCTCTCGCCAGATTAACAGCCTTT
CATTGCCTTCTATGGACAAGCCAATTCTGAATCCAAACTACCAAGTCAGCAGGGATCCC
>M00285:128:000000000-BF978:1:2113:8126:3918_1:N:0:46
GGAATGTGTCTTATATGTATTATCACACTGGGAATTGATGCACATGCAAATTTCTCCTCTCCTGTGGATCTGTACCAATC
TGGTTTTCCTTTCCCCAGTGCAACTGACAGATGACCCAAATGCAGATAGGGAGCATTAAGAACTGAATTGTGACCAAAAC
TAGAACCTAAATTCTGCAGGAAAATATTGAATCAATGAATTAAGTGGATTGTAAGTTTTGATTGCTTTAGGGAATCTCAA
AAGTGGAATTTATTAAAGTGGCCCTTAG
>M00285:128:000000000-BF978:1:2113:6200:3918_1:N:0:46
AATAATTACTCCATGCGTTTTGAGTTGCAAGTGGCAAATCAATTGTTTTAGCTTTTAAAACACTTATTTATCCAGATATG
AATTCCTTTGCTATGTCAGCGACTATCTTTTCATGGGTAAGTGATACAGTCGAATAACTGTTATCTAACCCCTCAGCACC
TTGAAAAACATACACCAGTATTTGTTTTTCAATAGTTACTCCATGCGTTTTGCGTTGAAAGTGGCAAATCAATGGTTTTA
TCTTTTAAAACGCTGTTTTAGCCAAATATGAATTCCTTTGCTATATCAGCGACTAACTTT
>M00285:128:000000000-BF978:1:2113:18185:3918_1:N:0:46
GATCTACACTCTTTCCCTACACGACGCTCTTCCGATCTCATCTACACCATTTCCCTCCACGACGAGCTTCAGATCAAGAC
ATCACTAATTCCCTCTGTGGCTCCCAGCTGACAACAATAATAGGCAAACAAGCCCCAAACATCGGGGAGAATCGTAGAAC
GGAGCCTGCGCATACTTTAGAGCGAGTAAACCCATGGCTCCAAGACCCCGGCCCTAGCAACATTGAGCCAATAGTCGGCA
ACGCAGTTATATGTTACAAATGACCATCAAATAGAATGGTTAACTCCTCCAATAAGA
>M00285:128:000000000-BF978:1:2113:16814:3918_1:N:0:46
GATCTACACTCTTTCCCTACACGACGCTCTTCCGATCTCGACTACACTCTTGCCCTACACGACGCGCTTCCGAACTAAAC
TACACTAGTGCCCTCCACGGCGCGCATCCGAGCAAGATAGGCAGCCCGCCCTGTAGCGCAAGAGAGCAGACACACCCGGC
GAGAACTCCCGGACCAGATAAACGCAGCACGAGATACACAAGGCACAGGGTGATCTCTCGTCAGTTCATAAAGGTAGCCA
AGAGCACAAGGCGAGACGCACACGCGACGCACACAACAGAGAGGAGAGTCTACAACCAGG
>M00285:128:000000000-BF978:1:2113:13393:3919_1:N:0:46
TGTCCCTCATCATTCCTAAACAAAATTGTCAAACATCTGTGGAAGATCAGTTAACAAAAGAGGCTGACGTCTGCCCAGTT
AAACTTCACTCGGGTTGTTTAGTCAACTTCTCAAGCAAAATGTTGCCAACCTTTTGCAGTGTCAAAACTTGCAACAACAA
AAAATAATTCTGAGGTGAGAAGCAGAGAATTATTTAAAGCAGAGGATGATTCTGGAGAGTGGGGAGAGCACAGTGCAGGG
CAGAGAATGGTGCAGGGCAGCTCCTGTGAAGAGGTTGCACTGACTTCAAGAGTAAAAGA
>M00285:128:000000000-BF978:1:2113:16725:3920_1:N:0:46
CCCAATCCTTTCAGGAGCCCGTTAAGATGCTCCTTCACACAAAGGGGGATGGAGACTGGAATCTCGACATTCCCACAAGA
GATGTGAATGTTGGTTCAATTAAAAGTTTCAAACTGTGATCTAGTGATTTTGTTATCATTGGGAATCAGGAATTGTAGAA
CCAAAGTGGGGTTAAGATAACAGTTGAGTTATGCTTGAATTGAATGGTCGAAGTTCCTTGAGCAGCTGAGTGACCATCTT
CCGCACCCCCTGCCCCCCCTCCCCGTGTGCCCCCTCCCCCCCGCCCCTCCCTGTGCTTGC
>M00285:128:000000000-BF978:1:2113:23916:3920_1:N:0:46
GCTGGATTTCAATGTGAGGGCCATGGAGAGGCTTCAGGGAAGATATACTACAGTGATAGGAAGGATTTCAGTTATGTGGG
AGACCCCTGAAGCTGTTAGGTTTTTAACTGAGCAGTAAAAGACCCAGAGAAATCATTCCTTCCCACCCACGTTTCTCTAT
CTTCAAGCACTTTCTCCTGCAACTGTAGGAGGCGTGACATCTGTCCCTTCAC
>M00285:128:000000000-BF978:1:2113:12917:3920_1:N:0:46
AACCGGTTCCACCTTCCTCTACTCAGTCATACTCAGAACCTCCTGTCACATTTCCTCTCCCACACTTGCCCAAATAGCTC
CTGAGGGAGGTACCTCTGGTTCTGCTATCTCTCCATGAGTTCAGCTCATTCTGACCATCATCTCATT
>M00285:128:000000000-BF978:1:2113:7301:3921_1:N:0:46
CTGCCTATCACTATCAATTACCTGCATCTACCTATCACCACCCTGTGCCCACCCCATCTCCCTGCTTTTGTCGACCTATC
ACTGCCCTGCTTTTCCCTCTGTATAATGGGCTTCCCCTTTTCCTATCTTCAGTCCTAAAGAAGGGTCCTGACCCGAAACC
TGTTTTTCTCCACAGATGCTGCCTGGCCTGCTGAGTTCCTCCAGCATTATCATATTTCTCATCGAGATGCCAGCATCTAC
AGTCCTTTGTCTCTCTAGTGT
>M00285:128:000000000-BF978:1:2113:16415:3923_1:N:0:46
NNNNNNNNNNNNNNNNNNNNNNNNNNNNNNNNNNN
>M00285:128:000000000-BF978:1:2113:11639:3923_1:N:0:46
AAACAACAATCAGAGAGTCAGCCCCTGAACTGAGGGAGTTTATTCACCCAGAGAAATACCGGGAATTGGGCCCATTCTGT
CCGCACCCTGTCCCTGGTCAATATTACCCCAATCCTGGGAATGCCCGCTGTTCTCTCTCCCCTTCTACCTTCCCCTTTTC
TCTCTCTCCACAATGTGGGATCTCCCCTTTCCCTGTATTTACTCCCCATGCATTGCAGTGACTGATGAACCCCGTCTCCC
TGCATTTCCCCTTCACACACCCCTTGTTCTCCTGTTCACATTCTCCAATTCCTCAGGAAT
>M00285:128:000000000-BF978:1:2113:22375:3923_1:N:0:46
AGTCAGGATACTTCCTCAGGACCAGACACAGGCAGCAACTGGAAGGAAATCTTGCCTCAGAGATCTGAGTAGTAATCCCA
ACACAAACTGAATCTTTAAGCAGGAACAGAGAACACAGGACTGCTCTGGAGTAGACCACTCTAAGCAGCTAGGAGCCAAA
GTATACCTGAAGGTTGACCCATCCTCTGGCAACTAGTGCTAGAGAAACCCAGGTACTTATGCTAGGCCGCTGATGGCGCT
CAGGTGTGTGTCATTGTGCAATCATTCCAGCATGGAATCCATGTTCTGTACAACGAGGC
>M00285:128:000000000-BF978:1:2113:18714:3924_1:N:0:46
GGGCGGCCGGCGGGGACGGGGATCCTGACCCGGACCAGGACAAACATGAGGGTCAGGTAGCTGCAGGACCAGGATCTGGA
ACTGGGGGAGCTCGCTGGATCACGCACGCTTGATCCTAGTAGGTGAGTTGTTTGGGAGGGGAGGGGGAGGGAGGGA
>M00285:128:000000000-BF978:1:2113:5377:3925_1:N:0:46
GTGCCTACTCAATGCCCAATGTTAACCTGCTGGCGCTCTATCTCTGCTCACTTAATGGAATAATGGTCCCACATAATATA
ATTGAGGGTGATCTTGTCAGGTGCTTGCCTTCATAAGGATGATGCAGTATACTCTTCATTAGTCTCGCCATGCAACTGTG
GCAAGTCGGTAAGTAGGAGTGAAATC
>M00285:128:000000000-BF978:1:2113:24788:3927_1:N:0:46
GTTTAAAATAGCTAGCTTTATCTATTGCTGAATGGCTGATCTAAGTGGCACTTTTATTATATTTGCAAACTGAAGACTAT
AGGAAACATTCTGTATTTCTTCCTTCTTTTCTTAAGCAGTCCCTCTGGATTGAGGATGACTCACTTTCACTCTGATTTTG
AGGGTTCTGCGGTGACTGATGGGGCCAATGGTCCAAATGCAGATTCTTCTACAAGTGGGGCAGGAGGTCCCTGAACGTGT
TAGAACAATAACAATACAGCACAAAGCAGGCCCTTCAGCCCACCAAGTTGTGCCATCCTT
>M00285:128:000000000-BF978:1:2113:7637:3930_1:N:0:46
AGTGAAGATAGTTAACAGGATTTATAGAGGGATCTTGATCAACTGGGTAAATGGGTAAGGAATGGCAAATGGAGTTTAAT
TTGGATAAAGGTGTGGTGTTGCATTATGGGAAGACAAATGAGGATAAAACTTTCTCAGTGAATGGTGGGGGCTTGGGGAG
TGTTGCACTCATAGGTCCCTCTGTTCTACAAGTACATGGTTCCCTGAAAGTGGTGTCACAGGTAGATAGTGGTGAAGAAG
GCTTTTGTACACTGGCTTTCATCAGTCAGGGCATTGAGTGTAGTAATTGGGATGTTATGT
>M00285:128:000000000-BF978:1:2113:9214:3932_1:N:0:46
GGTGTTGTTCAAAGTACTGCTGCAATGTAGGACATTGCAGCACAGCAAGATCCCACAAACAGCTGTGATAGTCATTAGAT
AATGTTCTGATCAGATTGGCCGGGATACAGGGGAGCTCTCCTCTCCAGATAGCAGCAGGGCTCTTA
>M00285:128:000000000-BF978:1:2113:14395:3934_1:N:0:46
ATTTGACCTCCCAAAGTGCAGTATTTCACACGTTTGGATTAAGCTCCATCTCCCATTTCTCTGCCCAATTTCTGACAGAT
CTATATCCTGCTGAATCCTTTGACAGCTTTCCTCATTACCCACAACTCTGTCACTTTCTGTATTGTCTGCAAACTTACTA
ATCAGCCCACCTATGTTTTCATCAAGATCACTATATACAGTATGTCACAAACATGCAATGCCAATTATCAGATGGCACAA
AGAACTGGCAGGTGTCATGATGTTCTAGTAGACAGATAGACAGACAGGCAGATAACATTG
>M00285:128:000000000-BF978:1:2113:15605:3934_1:N:0:46
GAGCTTCACTCTTTGGAGTGACAGAGGGTGAGAGGAGACTTGATAGAGGTATGTAAGATTATGAGAGGCGTGGACAGCCA
GTATCTTTTCCCCAGGGTGGCAATGATCAATACCAGAAGTCGCTTGTTTAAGGTATGTGGAGGAAAGTTCAGGGGAGATG
TCAGAGGTAGGTTTTTACA
>M00285:128:000000000-BF978:1:2113:5864:3935_1:N:0:46
CCCAAAATTCATCAACTCATATTTTTCTGGATTAAATTCCTGCCCAATTTACCAACTTGTCCTGTATCCTCTTCACCATT
GACAACAACACTAATTTTTGTGCCACCTGCAAACATACTAATCATATCTCTTACATTCACATCCAAATCTTTAGTGCATT
TAACAAACAGCAATGGAACTAGTACCTATTCCAGTGGTAAACCACAGGCTTCCAGTCACAAAAAACAACACTCCACTATC
ACCCTCAGCTGCTATTACCAAACCAATTTTGTATTCCATTTGCAACTTGTCCTGAATCCC
>M00285:128:000000000-BF978:1:2113:11468:3935_1:N:0:46
CATCCCAAAGAAGTGTGCGTTGTAATTGCCCCTGTGGTGAGTGGCAGGAGGAGTGGGGGAAGGGTTGACGAGTGCGTGAG
AGAGAATAGGTGACGAGGAAATGGGTGGGGATTGACGGGATTGCTCTGAGAGCTGGCATGAATTTGATGGGATGAATAGC
CACCTCGGATATAGAGTAATACAGCATGGGTATTAGATATTTATTTATCAGTCACATGCACATTGAAAGACACAGTGAAA
TGCATCTTTTTGCGTTATTGAGAATGTGCTGGGGGGCAGCCCGTAAGTGTTGCCACACTT
>M00285:128:000000000-BF978:1:2113:7011:3937_1:N:0:46
GGGGCTTAACGGACAACCTTGCCTAGTACCTCGAAAGAGCCTAAAAAAAGGAGATCTTTGATTATTAGTGAATACTGAAG
CCATTTGTGTATAATAAATCATTTTCATCGCAGATATAAATTTAGGGCTCAAATTAAATTTTTGAAGTATAGTAAATAAA
TAATCCCATTCAACTCTGTCAAATGCTTTTTCAGCATCTAAGGAAACTACACATTCTGGAATTTGAGATGAAGGAGTA
>M00285:128:000000000-BF978:1:2113:22275:3937_1:N:0:46
AACTCCCAAACAGGACGTGAAACTTGTAGTGTGGGAGCATTTATTAAAACCAAAAAATTAATCAACAAAAAGGAGCGTTA
ACTCCCCGCTTTGTTTAGCAGTGACTATTAACGCTGTTGGTTCTGAGGAGCTGAGCCGTCAGGTCCCATCGCAGCCATGT
TAAATAACAATGTGAAACAACCAGAGAGCGTCACCTCAGCTCCAATCTCCCATTGCCAGTCAAACATAGAACATCCATTT
GTAGAG
>M00285:128:000000000-BF978:1:2113:10451:3938_1:N:0:46
AATGAACAAGGTGCAGGATCGGTTCATTCCTCGGAGAAGGAAATACTCAAGGAGGGGAAAGGGGCTGTCGTGGCTGACAA
AGGAGGTCAGAGCTAGCATTGTGTTAAAAAGGAAGAGTTATAGCAGAACTAAGCTGAGTGGGAAGACAGAAGATTGGGAA
AATTTTAAGGTGCAGCAGAATTTAACTAAAAAAGTAATGAGGAAAGAGAAAATAAGGTATGAAAGCAGTCTGGCCAGGAA
TATTAAGAAGGATAGTAAAAGTTTTTTTTAGGTATGTAAAGAAAAAGAAGTTAGTTAGG
>M00285:128:000000000-BF978:1:2113:22242:3939_1:N:0:46
ATGACTGCTCACGGCCCCTCATGACCATACTGACAAAGTCTAGAACAGAATATGGAGCCCTGCTCCATCACCTTAAATGT
ACAAACACATGAAAATCTGAAAACTAGACAAACCCTGATATCACAGTGTCCATAAAAATCACAGCCCAGGGTCAAACCTT
T
>M00285:128:000000000-BF978:1:2113:14986:3940_1:N:0:46
CCAATATCAGAAGTTTAAATTGACAGTAAAAGGTAGACAGGCATCAGGAGAAACATACCACACCCTTAAACAATTGTGAT
ATCCATACTCCATTAACAAAGCAAAATGAACAGGCTGTACATAAAAAAACCTGATATATATTGGAATAGATTTTATATCA
GTAAACTTAAAGCATCACAATTTTAAAAAAAATTGTAGCTACTTACAGAAATCTGAACAGGGACCTATACCTTGTTTTAT
GCTACAATAGATTAAAA
>M00285:128:000000000-BF978:1:2113:24357:3941_1:N:0:46
GTTAGTTTGTGTTGTTTGAAGGATGGCACAACTAGGTGGGCCAAAGGGCCTGTTTTGTGCTGTATTGTTCTGTGGTTCTA
TGATAGATACCACCTTCCCGAAGCACCACCTCCTGTACATGCTGTCGATGGTGAGGAGAGCAGCACCCGTGATGGACAGG
GCTGTGCCCACCACTTACTTCAGCCTCTTGCCGTTGGAGTGTGGAGCCTTGGTTAAGGTGAATGCATTAGTCAGCATGCA
GTGGCAGGAGTTTTCAGGATTGAAGAGGTGAGATGCCTCCTTGCT
>M00285:128:000000000-BF978:1:2113:16791:3943_1:N:0:46
GGCTGAGTTCCGGATGGTGTGTGGACTAAGTAATCAATGAGTCTTATAATGAGTATAAAGTTCTTATAGTAAGTAATCAA
TGAGTATAAAGTTCTTATACTTGCAATTCCCAGCCAAGGGAATAGAGTTGGAGACAGCATTATCCAAACAACTTAAGAAA
GCCGGACTGTTGAATTCTACTGTAACAGTTCTTGCAGCTTTATCTGTTC
>M00285:128:000000000-BF978:1:2113:21330:3946_1:N:0:46
TGAGGTTAAATATTTGAGAACGTGATAGAAACAAAAAATACACCAATAAATTGAATTTTATCTAACATATAGTTAAATGA
ATTGGAATTAATTCCAACAAGTTTAGAAAATAAGTGTGCATTCACGAGAGGAATAAATCAACTGGGTAAAATTCATCAGT
AAGTAGCAAGGTGGCATCAAAGTACATTCTGGTAAGTATTAGAGCAGTTAAGAACAGTTCATTGACAGCTTTTACTTTGA
GATGATTGTGTCCTTGACATTACTGAACAATGAAAAACTTTTCATTGTT
>M00285:128:000000000-BF978:1:2113:13734:3950_1:N:0:46
CTCTGAGTAAGCTTTGAAAAACAATTACTTATCATTGGAGGTGCTCTGCAGTGCGTCCCATAACAGGTAACCATGCACAT
GGTTTTTACAGTATATGATACAATAGTTTATTGATTATGCTACTAAAATAGCAGCCAGAGTTCTGGCCCATTAATCCAGA
GACATGTTTTTGAATCTTACCAAGAGATAAAGAGAACTCAAATTGAAATAGTTAAGTAAATCAGGGAATTAAAAAAAAAG
TTAAATCATGGTATTGGTAACTAGGAAACAATCAGATGACCTTAAAAATTCATCTGGTTC
>M00285:128:000000000-BF978:1:2113:17927:3950_1:N:0:46
GATCTACACTCTTTCCCTACACGACGCTCTTCCGATCTGGACTACACGCTTTCCCTACACGGCTCGCTTCCGAACTAGAC
CACACGCTTGCCCTTCACGACGCGCATCCGAACTAGACCGGAAAAAAGGCGCGCCCGGAAGGCAGGCAAGCGAAACAGGA
CAACACCGTACCGACGGACGGACACTGAGGAGTAGGCACACGCTCACGAGCACGTAGGGCGACGTGCAGCGTGTGAGGGC
GGTCGCGAGGCGTCAGTGAGGGATCGCGAGCACAGGAGTCGGCGTAGTCGCGTGACCTCC
>M00285:128:000000000-BF978:1:2113:23011:3951_1:N:0:46
GTGATGCCAATTTCAAAGACTGATGGATCTGTATTCCCAGGTCCCTTTGTTCTACCTCACACCTCAGTGCCATACCATTT
ACTGTGTAAGTTTTACTCCAGTTTGTCCTACCAAAGTTCAACACCTCACACTTATCAGCATT
>M00285:128:000000000-BF978:1:2113:16074:3953_1:N:0:46
AATTCAGTCATGGGATGATGTTTGTGTCTGCTTCTCAGACCAGGTGCAAGTGAGGACGGGTGGGGGTGGGGGGGTGGGTG
TGGGGGGAATGTAGCTTTGGTAGACATATCTTGTGATAAAGTTCAACATCAACATGCCTCATTAAATGTAGCTTCCCACG
AAAATGAGTATAAAAGGTCTGCAGAAACCGAGGCTTCTTTGAGTGGGGGTCAGTACAGAGCTCTGGTTACACTGTTTAAC
CTCTCTGCATATCCCCCACTCCCACTAGCATGAAGAATAAAGATTAATCGTAAGTCAGTG
>M00285:128:000000000-BF978:1:2113:12148:3954_1:N:0:46
AGAGAAATATTTCATTTTAATCACATTACCAGGTATTGGAACTTTTAGTTATGGATATGAAGATTTAAAAGTAATTTATT
TGCAACCAATTTGTGTGCTGATGGCTATGGAGCAGCAACACCCCAATAGTTCCCCTAAAATAAAACTTAGAAACTATGAC
TGTTATTTTTGAGTTTGACAACACAATTAGCTTAATCCTTTTTTACAATCCTTATCCTATTGAGACTTAGTAACAGTCCA
GGCTTTTGAGCTAGTTAGCATCTAATTGGTGATTTTAAATTTAAAATATTCACTTAATA
>M00285:128:000000000-BF978:1:2113:7809:3956_1:N:0:46
AGTTACAGAAACAATGCTAATGCTATTTAGATCCGCATTGTGTTAGTTCTATAATCATGCAATAGAAATTAAACTGGGAT
AGCAAGAGTTGGGGGAGAATAATGCTACTGTACATCAGATGCATGACACAGCATCTAAAGCAGAAACAATTCTTTTGCCA
GCTATATAAATGATGTATTGGAATTCATTGTGAAGAGAGAGATACATTAAATATTATTGTGTGGAATATCAATGTCTGCT
TCAGTTGTAGACCTGCTACAGCAAAATTCAGCAGTGCCCAAGACC
>M00285:128:000000000-BF978:1:2113:23496:3958_1:N:0:46
TGAACGAGGACGTTGTATTTGCAACCCTCCAGTTCTTTGGTACCACTCCATTATTCAGCATGGATGCTGCACAGCATACA
TTTCTAGGGACTGTGTACCTATTATGTTACAGAAACACTGAAAGCATTATAAAATGTGAAAATAAATGCAAAATTTCTGT
ACCTTGTTTTAAAAAAATCACTGATATATATTTAGTTGTTATTGTTTTTGTAATGTTTCTGACAAATACTGACTCTCACA
TTGCTGATAAAGACACTGATTTTAACAATTGCTTCTGCTCATTGTTCTCCCTACTGAATC
>M00285:128:000000000-BF978:1:2113:15295:3958_1:N:0:46
AAATAATTAAAATTCAGAATGTGGTATGAAACTAATGTCAGTGCGGTCAGTCAAAGTAGAAAAGGCTTTACAATAACTGT
TTAATAATTGAAATACCGTCTTGCACTCTATTCTAATAATATTTTGGCATGAATAATCATTGTTCACTTCTTTATATATT
CAATTCAGGCATAATAAAATATTTGGTGATACAGTATATTTATCACTTACTCCTGTTTTTATTCATTTGAATGGCAGAGT
TGATGGCATGAAAAAGGAAAAAAAAAGGATATGTTATAA
>M00285:128:000000000-BF978:1:2113:12038:3959_1:N:0:46
GAATGAATAAACACAAAACAAGATAAACCAAAAAAAAAGTCTTGTTAAAAAGACCTCAGGTAAAACAATTGCAGTGACTG
TTAGCAGAAAACTGAAAAAACATAACAGCATATTTATGAATTCACACAGAACTGAGAAATACAAAGTCAGACATTTGACA
AGTGATAAACACTGAAGAAAAATATTTCAAGAGTTTTAATAAATTTCCCAAATGTGTAAGTTCCAGCTACCATTTTAAAA
GTTAGAGTACTTCAGCTTCCAAAGCTTCTTGCTCTGTTGCTCAGAAACAACTTTGCA
>M00285:128:000000000-BF978:1:2113:20138:3959_1:N:0:46
TATCAGTGAAAAGTGTTTATATCATGCAACTTTATTAATTGGCAATTGCATTGCATATTTTACCATGAAGCTGCAACACT
GCAGAAACAGTGTGCAACTATTTTGATGTTAAAACTCTTGAAAACTGAAATATTTAAAAAATGACTCTTCCTTTAGTGTT
ACACAAATTTAAAAATGTACACTGGATAGGTGGAGTACAACTTCAGGAATCATTAGCATGTATACTCATATCAAAAGAGG
TTTCCTCTTCTGACACTTTTTAGATTTAAAAGAATCTCCTCAAACCACTTCTCATTCAAC
>M00285:128:000000000-BF978:1:2113:15642:3959_1:N:0:46
ATGACTGTGTCGTCCAATGTCTCCAAATGGGTGGGTGAGACACTTATAAAAATGATCATTTACAACATTTATACTCCTTT
CCAACTGAAGTTATGCTGGGATACTGGTAGAAGCTAAAAAAAATATTTGCTGTTATTCCCAGTGTATTGAAGCTTCAATG
CGGTTCACTACATAATGAATTGCAATCTGCGGTGTCAACAATGGCTCAATGGCAGCACAAGTACACTGCAATCATAGGGT
CAAATAGTCAAGTTTAAATTCAGAAAATTGTCTATAATGTGGTCTTC
>M00285:128:000000000-BF978:1:2113:26225:3960_1:N:0:46
CATTTGATGTCTCCAGAACCCTGACTTCCAGATTGATCAGTCCCATAGAGCTGCAAAATGAATGTGCAGCCTAGCAAAAG
CACAGGGGAGGGAGAGGGGGAGGGGTAGGGAAAACAGAGCACAGTAAGGCCTGAAAGGTTGGTCTATTTTAATGGAGTAT
GTGGAAAAGTATAAT
>M00285:128:000000000-BF978:1:2113:13129:3960_1:N:0:46
CTATTTCTTATGATCTTATGTTTATAAGTGACAACATAAAAATTTTAAAAAGGTCCTTTATTGGTGCAACTTTATTATTG
CTGCCATTGCTCAACATCTTCCTTATTAATAAGATATGAACCTTTCTCTGAGTTGCTTAAGTTTGGAAACAATGGACAGA
ATGGTCTGCTTTGATGAAAACATAAAAGACCTAATATTCAAGCTGACTGCTCATTATACATCCCACCTGATTTTCCTTAT
TTTCCTTTCTCGTTGATGTAAATGAGAATTGGTCGATTGTATAATGTCCAATCCAATATC
>M00285:128:000000000-BF978:1:2113:22735:3963_1:N:0:46
AACAAAAACAGCAAAAAGTATTATTTCCGGAGAAACCAAATGAGATGAATTCAGAGAGGCCATACCAGATGAGGAAACAG
GACAACTGTAGTACAGCAAGTGTAGCGGGACGGAGGGATCTGGAGTGCATGTCGATAGGTTACTGAAGGTAGCAGCAGG
>M00285:128:000000000-BF978:1:2113:24964:3965_1:N:0:46
AATACATACACTGCAACTGTTTTCTTATTGATACTCCATGTGTTTTGTGAAGAAACTGGCAAATGATTGGTTTTAGCCTA
TAAAACGCTGTTTTAGCCTAATGAGAAATCTGGTGATATATCAAGATTACCTTTTCAGCGGTAAGAGGTACACATCAATA
AATGTTACCAAACGACTCAGCAGCATGATATACATACACTACTACTGTTTTCCTATTGGTACTCCATGCGTTTTGATAAG
AAACTGGCAAATGAATGGTTTTAGCCTATACAACGCTGTTTTAGCCTAATCTGGTGATAT
>M00285:128:000000000-BF978:1:2113:14352:3965_1:N:0:46
CATCAGTACAAAAGCAGTAGTATATTAAACTAGATTGAATACCCTGAAACTGGGATGAGCGATAATTTCCAAAGCACTTT
TATTCCCTGGCTCAGTGGTATATCACTCTAAGGCTAATTCGTGTAGTATAATTTATTGTGTTTTGGACCTTTAATTAGCT
GAACTCTTTGGCCTGGAAATCCCTATGCACTGTTCTGAAAGAGAAATTGTGTGGATGATTGAAAATTGACCTAATTAATA
CTGTTGTAGAGTAATACTACATGTTTGGAAATTAATGCCCTGAAGTCTTGGTATGATTTT
>M00285:128:000000000-BF978:1:2113:13228:3966_1:N:0:46
ACACGGACAGCGCCGGAGGTCGGGATCTAACCCGGGTCTCTGGAGCTGGGAGGCAGCGGCTCTACCCGCTGCGCCACCCA
TTCATAATTCAATTTGAGGCCCAGTCTTCATGGGGAAGGGTTGTTAAGAGGAGGCGTTATCACAAGGAAGGGATAGTCCG
CTTTTACTGCTTGATCCGTGCCCTAA
>M00285:128:000000000-BF978:1:2113:20040:3967_1:N:0:46
AAAGTATCAAGTGATATGGAGATAAGGTGGAGATTTGGACTTAGAATAGTAAGTTTTTTTTTCCTATCCTCTTTTTTTTC
CCCACCCTCCCTTCCCTTTGGAGCATACTCGATGGGCCGACTGGCCTGCTTCTGCTCCATTATCTTGTGATCTTGTGATC
TTGTGAGTATTTTAGAGATGTTTTCAGACTATTTTAGATATTTATCACT
>M00285:128:000000000-BF978:1:2113:14731:3968_1:N:0:46
TTCAGCAACAGATGCACTGCCGCAGCCTGCATAAGTACAGGCAAACTCCAGTGTTTTGCATGGATTAGAAAAAGCCAGTG
ACCATTACTCACCATCAGTCCACTAGTTCCCACAGTTTCCTTAACAATTCTGCCTCCTGGTTCTGGACCCAGCTTTTGTT
TCTTTACTTGTACCTCTAACATTCACTTTGGTCTGCACTGCCATCCCTTTTGTAACTTAATCTCCCCAGTATTGCACCCT
TTTACAGACCTTCCTTTTCATTTTTACCTCCAATTTCCCCCCCTTTCCTTTGCAACAAA
>M00285:128:000000000-BF978:1:2113:6659:3972_1:N:0:46
GAGGTTCTCAATGCCATCCAGAAAGCTCCTTCTTGACTTTGAGTGGTCATGGGCTAGAGATCCTGAAAATCAGGGATGTT
GCATTTTAGGGACAATTTGAGCATATCCTTGAACTTGACACCAGACTCCCAAAATAGACACATTATTTGAGCTTGGTCAT
AATTGGCCAGTTTTCTTGAAATATCATCAACTCATAACAACTCAATTTTTCTCTCTCCACAGCTGCTGTGTGATCTGCCA
AATCTTTCCAGCATTCACTTTTAAATTTCCAGAAACTGCAGTGTTTTGTATCACACCACT
>M00285:128:000000000-BF978:1:2113:21452:3973_1:N:0:46
AGTGTACCCTTTACCACTGAATTGTTAATCGCTGATGTAGCAACAGATTGCCTGTTTGGCTAAAACAGCGTTTTACAAGC
TAAATCCATTGATTTTCCACTTTATACACAAAAATCAAGGAGCATCTACAGGATAACAATTGTAGTGTATGTATTTCATG
GTGCTGAGTCGTTTGGTAGCTGATACT
>M00285:128:000000000-BF978:1:2113:12006:3974_1:N:0:46
AAGGGTTAGTGGGTGGGTGTTGGTGCAGTGATAGGAGTCTGAAGAATAAAGATAAGATATTGAGTGACATGCACAAAATG
CTGGAGGAACTCAGCAGCTCAGGCAGCATCTACAAAGGTAAATGAACAGTCGACATTTTGGGCCTAGACCCTTCATCAGG
ACTGCTTACTGAGTGAAGTAGTTATTGAGTGAACTGTCAGGG
>M00285:128:000000000-BF978:1:2113:18388:3974_1:N:0:46
AGGCACCCACCGCTCTCTTTAAAAATATTTGCCCCACACATCTCCTTCGAACTTTCCCTCTCTCACCTTAAATGCACACC
CTCTAGTATTAGACACATCAACCCTAGATAAAGAATACTGACTGTCTACTCTTATCTATGCCTCGCATAATTTTATAAAC
TCCTATCAGGTCACCCCTCAGCCTCCACTGCTCCAGGGAAAGCAAACCAGCCTCTCCTTATAGCACATGCCCTCTAATCC
AGGCAGCATCCTGGTAAACCTCTTCTGCGCCCCCTGCATAGCCTCCACATCCTTCCTAT
>M00285:128:000000000-BF978:1:2113:7456:3975_1:N:0:46
CAAATGGACTGTATCCATGCTATACATTTGATGTAATTCTAGGACACTAAAATATAAACTTTGAGTTGCCTCATCATTAT
TCCTTTAGAAGCCTGCCAAAGATTAAACACATTACATGGGTGAAATAGGTTTTTGGAATGGTTACTCAACCTGAGTGATA
CTGAACCAGGAGTCAAATTTAAAGATTTACAGTTTTCCTACACAAATTAATTAATTGTTTTGTCCAATATTGATCCTTGT
ATGCCTTAGCAGGATTTGTAAAATGGTAATTCACATTAATTATATTCAACACAAATAC
>M00285:128:000000000-BF978:1:2113:19799:3975_1:N:0:46
CACTTTAATGAGAAACAACAAATCAGCCAGCCAGCATGTAAAACCGTCCATAAGCAAATTGCATGGAACTGGTCCACATT
GTACTAAATCCACAGCCGTCTCCTTGTGGTGAGTTTGCTGCCCCGACCTCTGCTTTAAGATTTTAATTAAAGTTGGGAAT
TAATATAGAAATTGTAACCTCGACTTTGGAGGAATGTGGGAGGCTGACGCACTCAGCGCAAGCACGGTCACCCCGAAACG
GTTTCATCTTTCCTTTATTCTACCTTTACCTCACAGCCCCCGAGCCTCAACACCAATTTG
>M00285:128:000000000-BF978:1:2113:14405:3977_1:N:0:46
AGCAGTAGAGAGTGCTGGTAACGGTAATGTTCTCGAATATGTAGCTATCAAGAGTGAGGATGTGTTGTAGGTGTTACATA
ATATCAAGACAGATAAGTCTCCGGGACCTGACGGAATATTCCCCAGGCTGCTTTGAGAGGAGAGGGAGGAGATTGTTAAT
CCGCTGGTGAGGATCTCTTGAGTCCTCGTTGTCTACAGGGATGGTGCTGGAGGATTGGAGCGTAGTGACTGTTGTCCCCT
TGTTCAAGAAAGGTAGTGGGGGTAGTCCTGGGAATCTCACGTCTGTGGTGGGT
>M00285:128:000000000-BF978:1:2113:6042:3986_1:N:0:46
TGGTGACAGTAAATTACTCTCCAGTGGTGGCATGTAGAGAGAGCTGATGGGAGTGAAGGGAAGAAGGAATGGAAGTGGGT
GCTTGTTGTTCGGCACGGACATTGTTGGCGAAGAGCCTCTTTCTGTGCAGTAAGTATCTGCGTCTGTCTGTCGAGATATT
CTTG
>M00285:128:000000000-BF978:1:2113:21925:3987_1:N:0:46
GTTTTAGCCTAATAAGAAGTTTGGTGATATTTCAAGATTGCCTTTTCAGGGGTAACAGGTACAGTTAAATAAATGTTACC
AAACGACTCATCAGCATGAAATTCAAATACTACAACTATTTTCCTGTTGATACTCCATGCGTTTTGTGAAGAAACTTGCA
AATAAATGGTTTTAGCTTAAAAAACGCTGTTTTAGCCTAGTAAGTAATCTGGTGATATATCAAGATTAGCTTTTCAGGGG
TAAGAGGTACACTTAAATCAATGTTACCAAACGACTCAGCAGCATGAAATACATACACT
>M00285:128:000000000-BF978:1:2113:14269:3987_1:N:0:46
CAATGCCCCGAACTACTTCTTTACAACATAAACCTACCTGTGTGGCAACATTCAAGGAGGAGTCGACATGGAGTCCAGGG
TCCCTCTGTACATCAGGACAGTGAAGGCTCCTGC
>M00285:128:000000000-BF978:1:2113:5238:3989_1:N:0:46
CTCCAAGAGAATGTCTGCTAACAAAGACTTTCATATTCACCAGTGTCTCCAGTTTCTCCAGTGACTTAGTCACAGTTACA
ACAATTGTGGCCTAAGCTTCCAGTGCTCAGTGTATGACTGCTAGGAAGGTAAGGAGGCTTCTACAAATTTTGCATTGATG
TTAGATATAAAGGGAAAGTATTTTGCTTATTGG
>M00285:128:000000000-BF978:1:2113:21762:3989_1:N:0:46
GTACTGGGATAGAAGAGGCAGGAGTTGCAGAAGCCTTGAGCCCCACACCACCAGGTTCAGGAACAGCTACTTTCCTACAA
CCACCAGGTTTTTGAACTGACCTGCACAACCCTAACCCCGCCTCAGCAACAGAACACTATGGACCACCTCTCGCACTGCC
ACAGACTTGTCTCTGATTGTGGTTTCTTTTTAACTAAGGTCTTGTTTTGCACAGTCTATTTTTTCTTC
>M00285:128:000000000-BF978:1:2113:13475:3989_1:N:0:46
CAAGATATCTTTTAGTCGCATGTACATTGAAATACATGGTGAAATGCATCTTTTGCATAGAATGTTCTGGGGGCAGCCAG
CAAGTGTCGCCATACTTCTGGCGCCAACATAGTATGCCCACAACTTCCTAACCCGTACATCGTTGGAATGTGGGAGGAAA
CCGGAGTATCCCGAGGAAACCCATATAGACATGTGGAGAATGTACAAACTCCTTACAGACAGCAGCTGCAATTGAACTCT
GGCCACTGGCACTGTAATAGCGTTATGCTAACCACTGTAGCTGTGATTTTGGACTTCTTG
>M00285:128:000000000-BF978:1:2113:5373:3990_1:N:0:46
TGCCATGAGCAGGTGCTTGAAGCACTTCATGATGGTGGATGTCAGAGCCACCAGGCAATAGTCATTGAGGCACATTACCT
AGTCATCCTTTGGTATCAGGATGATAGGCAGGAGCCAGCCCCATTCAGTGGTTTGAACATGGAGCACTACTTTCCTGGAA
AGAGGACCATTTACTTCTCAAAGTACTGTGAGCCACAAGCCTTACATCAAATAGCATCTACTCCTCCAGTTATACAAGTA
TAGATGAATGCATTTTAAATACAGGTTCGGTACACTTGCTGTGTGAATTCCCAAGCAT
>M00285:128:000000000-BF978:1:2113:14779:3990_1:N:0:46
AGGAAAGAGAGAAGAGAGAAAGGAAAGAGAGAGAGTGGAAGGAGAGAGAGAGAAAGAGAGAGGAAGTAGAGAGAGAGAGA
GAAAGGATATAAATAGAGAGAGAGGCAGGAGAGAGAGAGGA
>M00285:128:000000000-BF978:1:2113:12468:3990_1:N:0:46
TTAAACTTAAAAAACGCTGTTTTAGCCAAATAGGAAATCTGTTGCTATATCAGCGATTAACTTCTCAACAGTAATAGGTA
CACTTAGATAAATGTTACCAAACGATTCAGCAACATGTAATACATACACTGCAACTGTTTTCATGTTGATTCTCCATGAG
GATGTGTAGAAAGTGGCAAATGAATGGTTTTAATTTAAAAACGCTGTTTCAGCCAAATAGGAAATCTATTGCTATATCAA
CGATTAACATTTCAAGGGAAAGAGGTAT
>M00285:128:000000000-BF978:1:2113:10647:3993_1:N:0:46
TCATGAGTAAAGATTGGCAGTAAACATATGAAACAACCCAAAAATATTCTTTTTGCAAGCAAGCAGGAAAATGCTGTGAG
AAGAGAGGCAAGGCTGATCAGAGACTAACAAAATCTTTTCATGAAGGAAGAGTGACAGCTGAGGTACTAAATCAGCACAT
AGCATCACTCTTCTCTCAAGATGGAAAAGCTATTGGTGACTCAGTAAAAACAAAGTAATACAGAAGAGCTACTAGGAAGG
CTAGCTGCACTTTAGTGAATAAATAACCTGGTCCAGACAGGATGCATCCTAGGCTGTTA
>M00285:128:000000000-BF978:1:2113:12629:3995_1:N:0:46
TGAAATGGACCTAAGTACTAGAAATACCCAACAGGCCAGGTAGCATCTGCGGAGAGAGAGATGGGGTTAATGTCTTGATT
TTTCAACCGCAGGTATTCTTTATCATCAAGTAGTCAGACATAAGTCTACTTGACAGATAGTGAAGATAGAATGTTCCAGG
CAAAAAATCCTTGGTAGCTGTTGTGTAC
>M00285:128:000000000-BF978:1:2113:20333:3996_1:N:0:46
CCCTGCTTGGCCCACTATTGTGGATGATCTTAACTGTCTCCTCAATTTAAGGGTATTCTAAGCTATATTTGCTGATAATT
TTAAAATATTTGTCTCCTTGACAACCTTTAATCTATTTCCTAATGTGCATTAGTCCTGAGTCCTCGATAGTTGTCTTAAT
TTAAGTGCAAATCTCTGATTTTGACCAATATTTTTCCCTCCCTCGTGAAGATCCCCTCCCCAACTGTCACCATCGAATTG
AGTTTTCCCTGGAGAATCTCTTGTGTTATGATTATTAATTAAGCTTGTCTCATTACACA
>M00285:128:000000000-BF978:1:2113:15296:3997_1:N:0:46
ACAGGACTAGTAGCAAATATTTAGGGGCTACAGATGCAGCATGGTCAAAATTTTGTAATTTCTATTTCTACATGGGTTCC
ACACACACACTTCCTGAAGATGGTGTTGCAAGATTACCCTGATACCAGGAGATGGCCAGTACCTTACTTAAATGGGCATT
CTTCTT
>M00285:128:000000000-BF978:1:2113:21612:3998_1:N:0:46
ATAATAACCTAACTGGAGGGTTGAGGCCTACAGGAGTCAAAAATGAGCAACCTAACCTGATCTGTGCCTGTGGGATCTGA
AACATTTGTTGTCTTGCAGGCATTGTCCTCAGTTCATTCTCCTACCCTCCTTTGTTTACTCAT
>M00285:128:000000000-BF978:1:2113:13364:3999_1:N:0:46
CTGGTTCCTACTGGTTCCATTACTTTTAGCTCCCTAATCAGCTCTGGTTCATTGCACAGTACCCAATCCAAAATGGCTGA
TCCCCTGGTTGGTTCATCTACATGTAGCTCCAAAAAGCCATCCTGTAGACATTCTACAAACTCAGTTTCCTGCGATCCAA
CTCCTCTGTGATTTTCCTAATCTACCTCCAGGTTGAAGTCCCCCATAATTATCTTCACATTGTCCTTTAGACAAGCTTTT
TCTATTTCTAACTGTATCTTATAGTCCTCCTCACGGCTGCTGTTTGGGGGTCTATATAT
>M00285:128:000000000-BF978:1:2113:17318:3999_1:N:0:46
GTTGATGAGAGGCAAAATGTTCTTTTCAAAATGTGAGATTGACAGATTTTTGTTTACTAAAAGTTGTAAAGAATATAATG
CAGAGGCATTAGTTGAGCTACAGATGAACCATGGTAGAAAAGGCTCAAGGGCTGAACTGCCTGCTTAGCCCTGGGTTTCT
GTTTCACAATCCTGCGCTCCTCCTGAACCTGGTTTGCAATTTTTGGGATTAGTACTCAACTGCTCAGAAATTTCTTGAGG
CA
>M00285:128:000000000-BF978:1:2113:26095:4002_1:N:0:46
TGCATTGTTTTCTTCCCTATACAGTGACTGAGCTGGTAAACTTGTGGAAGTAGAATAAATGACCCGGCTAATCTTTGGTT
CACAAAGCCACTGACACAATTTACAGTGGTCCCACACCTGATATTCCACCTTCTCCCTCATTCACACAGATCCCAGCTTG
GAACTTCTTGTTTTCAAGTTTTACAGCAACAAACTGCTCTCATTACAGACTTGTTTGCTGCACTAGAGAATTATGTTATT
CAAGACACTTTCTCAACTATTGTTTATACATGTCATGATTCCTTCTCTTAGTTACAGCTG
>M00285:128:000000000-BF978:1:2113:8676:4003_1:N:0:46
AAATGCAGTGTTTAAACTGAAGCCTGATCTCCTTCCAAGATTGGATGTAATACTCAGGAGTTCTTTTGAGTGTCCTTGCA
AGTAGTAATCCATTAAACAGCATCCTTATAATGAATTTTACAGAAAATTATTGCCACTTGTGGGAGGTTTTTTTCTGTGC
ATGTAATTTTGTGGCGTGACTGCTGTTTTGTTTGTGTATGCTCCTGAGCACTGTGAAA
>M00285:128:000000000-BF978:1:2113:18930:4004_1:N:0:46
CACAGGAGATGCTGGAATCTGGAGCAAAAATAACTGCTGAAGAACTCAGCAGATCAGGTAGCATCTGTGAAGGCAAAGCG
ATAGTTGATGTGTCATGTCATGACCTTGCATCAATACTGAGAGTGTAGGAGGGAGACAACCAGATCGGAAAGAGCACACG
TCTGAACTCCAGTCACTCCGCGAAATCTCGTATGCCGTCTTCTGCTTGAAAAAAAAAAAAAAATACACCAACAAACAACC
AACACATGAAAGATAAAAGCACACATAGGAACACGTCTCATCGCGGAATGATAATACC
>M00285:128:000000000-BF978:1:2113:20691:4006_1:N:0:46
GGAGGAACCCATTGAAGGGGAAGGTTACCTAAAATTGGAGAGCTCAGTGTTGGTGCCATTGGGTTGCAGACTCATCACTA
CCGGCTTCGCATGTAATTAGATAAACGTCAGCCACTTTGCAATTGGTATATGCAAGCAAAAGTGGGAGATGAACATGCGC
TGCTTAGAAAAGGCGATAGGAGAGGTAAAGGTAGGCGGAACATGCGTGAGTTGGAGTGGGGCGGGGGTCGAAGGAACTGC
GACATGAATGGCTACGCTGCAGAAGTCCACGAGTCTGCAACAGCGAGTAAGCGAGAGC
>M00285:128:000000000-BF978:1:2113:23505:4006_1:N:0:46
GCCAAGTAGATGGGATAGTAGAGAGATAATTGCTAAAGAGATTCTGTATACAAGCAGGAGAAGCTTTGCTCCAGATTCCT
TCTTGCCTCATTGCCAGTAGCCTGTTGCTTTTCCCACTCCCCTCTCCCAACTTCATTCAGAGAGTGGTTGAGTAAACAAT
AGTACAGTGGCAAAGGCAGCTGTGGGTCAGGCCAACCTATGCGTGATGTAGGGG
>M00285:128:000000000-BF978:1:2113:14217:4011_1:N:0:46
TGAGTATCTGAGCAGGCACATGGCAGAAATGAGTTCATTTTCAGCAGTCAGCAGCTAACACAAAGGAAGTCTACACTAAG
CAGTTGCATCTACTGTATAGGATATGGCCATTTTATTATTCACATCACCTGGTTGATGAGCGAATGGCCTCTGGGAGATA
AATTACATCAGCTGGGTCTATCGATGGGAGAATAGTTGGGG
>M00285:128:000000000-BF978:1:2113:21826:4011_1:N:0:46
ATTTATAGCAAGTTAATTAGTGCCTCTTTATTGCAAGCCATTCATTATCTGCTTGCCTTTAATTTATTTCCTTCAATATA
TATCCTTTTAGTGTTTTCATTGGTTTTTATGCTATTGATTGAAATAATTATTCGATGCTTGGTTGTGATTCACTGTCTTA
CAAATGTAAAAACTATGTCAGTCAAATGCAAGTCACCCAGTCATCTTTTCTGCAACATAATTTGTGGCG
>M00285:128:000000000-BF978:1:2113:11711:4012_1:N:0:46
TGCTGAGTTCCCCCAGTATCATTGTGTATTTCAACAATATCCGCAACATCTGTAACATCTATAACACATGAATGGGCTGC
CTTCAATGAATAGATAGTTGAGACACATTCCCATGAGGAACAAAGGAAGAACAAAGAGAGCCAAAGCATCATGAATGACA
AAAAGAAACAGAGGAAGATAAGATGGAAGAGCACACGTCTGAACTCCAGTCACTCCGCGAAATCTCGTCTGCCGTCTTCT
GCTTGACAAAAAAAAAGCAAAAACCTCATATTCAAACTGTGAGACATTAACCGCTGCGTC
>M00285:128:000000000-BF978:1:2113:16660:4014_1:N:0:46
ACCATGATGGGAATGTGGGCAGGATAAAATGGGCTAAGGTAGGACTTGAGTAAATATGGGTGGTTGATGGTCAGCATTTC
CTTGGTGGGCCAAAGGGCCTTTTTACACGCTGTATCTTATTCCTAACCACAAATTTGCATTGTTACTAATATTA
>M00285:128:000000000-BF978:1:2113:5889:4016_1:N:0:46
AATATTGCAGGTCTATAAATGCAGTATGGAAAATATTTAAGATAAAATGCTCACAAGAAACCAGGATTTTGAAGCACCTT
CCTCAGAGCATCCCAAGTGAATATGTTCCAAAGTGTAACCATTATTGTTACGTTAATAGATGTGGTAGCTAAATGGA
>M00285:128:000000000-BF978:1:2113:8621:4016_1:N:0:46
ATTAACTTAATCCGTCCACAGCACTTGTGCCCGAAATGCATCAGGTTTGTGTAGATGTTACATTGCAAACGTCTGATGCT
GAATGTTGCAGTGAGTACGTAGGAAATGTTTTCTTCTGATGACTCTGCCATGAAGGTCAAATCTGTGCATGTGTCACTAC
ACAGTACAACAGTGCACCACAATGGCAGAGTCTGCTAAATATTCCTGAAGGTCGTTTTCAGTCAAACGATTTTCAAA
>M00285:128:000000000-BF978:1:2113:21577:4019_1:N:0:46
ACAGAACTGCAACAAGTATTTAAAGATATTTATAGAAGGAGAAATATTAATCGAAAATACATTTCTTTTACCAATGTGCT
CCTTTAAGGTATTCCTGATTTGAAAAAGCAGAGGCATTTTTAAGA
>M00285:128:000000000-BF978:1:2113:20977:4019_1:N:0:46
AGAAACCAAAGGTGTAGTGCAGATATTGTTGTAGGTGAGCATGACTGCTGGTTAATCAGAATTGTCAGCAGATCATTGCC
AGATAATGCGGTATCCTTTGCCCTGAATTCAGCGGTACCCCACTTAGAAAAGAAAGATACATATGTTAGATACTGTTCAT
TGACTTCAGCTCCGCATTCA
>M00285:128:000000000-BF978:1:2113:5923:4019_1:N:0:46
ACGACTCAGCAACATGAAATACATACTCTACAACTGTTGTCATGTAGATACACATGGGTTTTGTGAAGAAACTGGGGAAT
GTATTGTTTTAGCTTATAAAACGCTGTTTTAGCCTAATATGAAAACTGGTGATTTATCAAAATTACCTTTTCAGGGGTAA
GAGGTACAGTTAAATGTCTGTTACCAAACGACTCAGCAACATGAAATACATACACTACAACTGTTTTCATGTTGTTGCTC
CATGAGGATGTGTAGAAAGTGGCAAATGAATGGT
>M00285:128:000000000-BF978:1:2113:6699:4022_1:N:0:46
GGGACAGAGGGGGGAACAGGTTACTTGAAACTGGTGAAGCCAATGTTCATGCCATCGGGTTGTGTGTTAATTAAAACCAG
GTACAGGCCAAAATCATTGTCATACACCCTTAAAACTTGCAGGACATCCACTGGTAGCTTGTCATTTTGCTTCTGAGACC
TGCTCAAACCCCTCTATAACTTGTACACCAAAAAATACTTACAAACTAC
>M00285:128:000000000-BF978:1:2113:12241:4022_1:N:0:46
GGAAAGATGAAACTATGTCAGGGGAGGAGTGGTTAGGGAGAGGTAGGAATATGGAGAGATTTTAATAGGAGGATGATAAC
TTAAAAATTGAGACATAACAGGAGAGGAGTCAAATGTAGATCTGAAAACAGAAGGGATAATGGGTGAACAAGACTAGGTA
CGAGTTAGGAAAAGGGCAGAGTTCTGGACAAGTCAGGTTCACAGAGTAATGACAAGAGGTCATATTCATCCCTATTCCTT
TTCATCCCTCTGTCTCAGCGTAACTTAAGTTGGACACAGAACCACTTCTTGCTGTATTCC
>M00285:128:000000000-BF978:1:2113:9033:4022_1:N:0:46
CCCAGCACCGAGCCCTGCGGAACCCCACTAGTCACGGCCTGCTACTCCGAGAAACATCCATTCTCCCCTACCCTTTGTTT
CCTATCTGCCAACCAGTTTTCTATCTAAGTTAATACCCTCCCCCCAATTCCATGAGCCCTCATTTTACCCACCAACATCC
TGTGCAGCACCTTATCAAATGCCTTCTGAAAGTCGAGGTACACAACATCCACCGAATCTCCCTCGTCTCTTTTCCTGGTT
ACATCCTC
>M00285:128:000000000-BF978:1:2113:14510:4024_1:N:0:46
AGTGGGGAAGAGAAATGGCAAAACATATTTTGTTTGATTATCTTGTAAGCTGCAGTCTGTGGCTGAAGTGTTTTTTGAAG
ATTAAAGCTGTTTTATTTTGTCAGGTGTCAACCTTCACTGACAAGCTTGTTGGTTTGAACTTCTGTGAGTGTTCTCTGAA
AGCAGATGCTATATCACATCAAAGTCAAATAGATATATCAATGGGAAATGATTTGTCACACAATGACTGAGGAAAGATTT
ATCTTGCTTGAATAGATTTACC
>M00285:128:000000000-BF978:1:2113:23310:4028_1:N:0:46
TTTAACAAATACCTGGCTGTTATAATTCGGGTTTACTTTTCAACGATTTTAATTTATGTTAATAAAAAGAGCATTGCATA
GCTTATTATTTAGTAATAAACTGGAAATATTAATATCTTTTTACTATGTGATTATGCACTAAAGATCAACTGGCACCTGG
CTACACTTTCATGCTAATTGGAAAGAGCCCTATAATTTTGAAATCTTGTTTTCAATATATATAT
>M00285:128:000000000-BF978:1:2113:19893:4030_1:N:0:46
ATGCTAAATTATATCATCATCATCCTTGTGGTAGAGGGGATTATCTGAAAATATTTCTGGGTGCCATCCATTAATATTTA
TCTTTCCTCCTATTTCCTGCCCTCCTCTCCTTTAATTATATTGTCCTAACTGTGTTACTAGAATAGAATTTATTGAAGAA
CTATGAAGATTACACTATAGCCAATTATCTTGTGTGCATTTGATCAGATGCTGATGTGCAGACGGGTGCTATGTTTGTTG
GTGTTTATAAGAGCAGGTCAGTTTCTTCATGATCCTTAAACCTTGTCACTAGTCTTGGGT
>M00285:128:000000000-BF978:1:2113:15311:4030_1:N:0:46
TCTTGTTATAGTCTCAGAAGAACAGCTGTAACCACATAATTGTGAGAATACCACATTTTGCTATTTCTGTAGATTTTGCA
TTTTTAATAATGTTGCATCTATATATTATATAAATTATATTAATAATGCAGGAATGGTAGTGTAGCGGTTC
>M00285:128:000000000-BF978:1:2113:17539:4031_1:N:0:46
ATCCAACACTCGACCAGGTTTATTGCCTAGTACCAGATCCAGAATGGCCTCTCCTCGAGTCGGCCTGTCTCTATATTGTG
TCAGGAACCCTTCCTGGACACACCTGACAAATTCCTGCCCATCCAAACCTGTTGCACTAAGGAAATGCCAATCAATATTA
GGGAAGATGAAATCACCCATGACAACACCCTGTTATTTTTGAACCTTTCCAAAATCTGCATCCTCGTCTGTTCCTCAGTG
>M00285:128:000000000-BF978:1:2113:10952:4033_1:N:0:46
TTTGAACAGACAGGGATGATATTTTCATTGGCTGGGTGTTAAGAACTAGGGATCACAGTCTCAGAATAAGGGGTCAACCA
GTCAGAATTGAGATGAGAAGAAATAACCATAACTGAAAGGTAGTAAATCATAGGAATTCTCTGTCTAGGAGGGTTGTGAA
GGCTCCATGCTTAAGTATATTCATGACAGATTAATAGATTTCTGGCTATTGAGGAAGCAAGGAAAATAGAATTAGTACAG
TAAAGATATAATAAAAGATCAGCCATGGTCCTATTGAATGATGATAGAAATTCTCTTCTT
>M00285:128:000000000-BF978:1:2113:9792:4033_1:N:0:46
ACGGTGCATCCTTGGACGTTCAGCTCCCAAGGACATCCATCATTTAGCTGCATCTTAATGGTGGCCACAACATCATACTT
GTCGATCTGTAGCTGTATTTCAAGAGCATCCACCTTAATTCTTATGCTGCATGCATTTAAATATAATACTTTAAGTCCAG
TATTTGGTCCTCTTTGCTTTGATTGCATTGCAGCTCCATTGCCCGTCCTTCCTGTCCTCATTACTGCGAGCTATTTTGAT
TTATTAGTTTTCCCCTTCCTCAGCCCTATCACTCCGGTTCCCATCCCCTGGCCAAATT
>M00285:128:000000000-BF978:1:2113:5459:4034_1:N:0:46
GCTGGAGCTGGGGGGGGGGTTGGGGGGGAGGGCAAGAGAGCCAACATTCATTGACTGCCCACACCAAGAATAGAACGGGG
CCCAGCGACAGCCTATAGGAATCCATAGACTTATCCGGGCAGTCCCGGAGAGTCTGTATCGTCCCTCAGAGTGCAGGGGA
ATGGTATGTGTTTCAGTCCCCTTAACAGAAGGATTCTTGACACCTCAGCCCCTACCTCCCCAACCCCCGTCCTCCCTCCA
CCTCAATTTGCCCATGGCTGCTCGACGACAAAATTACCCCTCCTGTCCACTATGAACCA
>M00285:128:000000000-BF978:1:2113:20288:4035_1:N:0:46
CTTGACAATTGTTCTTTGGAAGCAACCAAGAGCTAAAAGAAAAAAACACACAGCTGCAGTGCATACATCAAAACACAGGC
AACAGGTTCTATCACAGCATGGAACAGGGCAGGAAGTCTCCTCACACAAATTCACCATGGCAGAGTCTGCACAATATTAC
AAATGAGTCAGGTGACCACAAATTTACTTTGTATTGTATCTATGCTACAAACAACCTGAG
>M00285:128:000000000-BF978:1:2113:16723:4035_1:N:0:46
AAAGGCTGGTGAATAACAAGAGGTGTGTCTGGGGGAGCTGTAACCAGGAAGAGGTGGGTGCAATATGAAGTTAATGAGAG
AGAGAAAACAAAAGTAAATGCTGCAAATGTGAGATACAAGACTGGAATGGGGGACTATTTAAAATTGTTGAGTTCTGAGG
GCTGTAACATGCCAAGTTGGAAAATGAGACACTGTTTCTCAAGTTTATATTGAGCTTTATTGATACAAGTTTTGAAGACA
AAGGCAGAGAGTTCAGTGAAGGAGTAAGTAGAGAGTTAAAGTGACAGCTAATTAGGAACT
>M00285:128:000000000-BF978:1:2113:7634:4035_1:N:0:46
CCTTTTGCTCCCTAATTCCAGCGTTTTCGTTCAGAACTGGAAATAAATACAAATCAAGTGCTCACGTTGTCCGGAATGCA
GAGTCAGGCAACCCTTCACTAAATTACCGGTAACAATGTGCTCAAACATTAAAATAAATATTAACCACTCGGATTGACAG
CACACTACCACAGTTCGGTTCTGTAAATTATGATTAAGGAGTAGATGTGTACATTTTCGTTACTTCTTGCCAGTGTGTGC
TTAAAGAGCAGAGTTCAGAAGTATATGAAAGCAAGTCCAGTGATCAGCAGGGCTCTGTAT
>M00285:128:000000000-BF978:1:2113:13601:4035_1:N:0:46
CGAAGGGCCTGTTTCCATGCTGTGTGACTATGACTCATAAACTTGTGAGATGATCGCTTGCTTATGGCATGGTGGGACTT
CATAGACTTGGGCTTGATTCTGATCCTGGGTGCAGTGTGGAGCTGGCATGTCCCTCCCTGTGAGTGTAGACTTCAGCTGG
GTGCTCTGGGTTCCTCCCACATCCCATAAGTTGATAGGTTAATCAGTTACTGTGAGCTGCCCCTCAGTCTAGGTAGGTGG
CATAAGAGTTGAAGGAAAGCCAATGGTATGTGAGAGAAAATAAGTTGCA
>M00285:128:000000000-BF978:1:2113:12305:4036_1:N:0:46
CGCAGCCTGGCTAGCGTTTCCCCCGTGGTTTGTACTGTGGAGAAATAGATAGTCTAGCTATTTTTTCATCAATTATTTAA
TTGAGTTCTGTATTTTCCTGCAGCATAATATTGACTGGATTTCAAATGATAATCCATTAGTTGTATCAGGGCTGCAACTG
TCCTTTGGGATATGATTGGGTTGTAATTTTAAACCCATTCTGCATCTTCCTTGGACGGTTAATATTCTAGCTACAGAGCC
AGCATCAGAGCTCGTCCTGAAACTTGTCTGAGTTGTAGACTTGTCTGTTCTCTCCAC
>M00285:128:000000000-BF978:1:2113:10678:4039_1:N:0:46
TTCTTACAAAAATGGCTGAAAAGCAGGTTCACTGTACAAGGATTACACGGGAATGAGAAATACAAGGCAAAGCATTTCAG
GATGATTTGATATTAATGGTGTTAAGGGATTTTGCACTTATCTAGCTCTGCCTCTTAAGCATCCCTGATTTTAAGATTTC
TTTATTAGTCACATGTACATGGAAA
>M00285:128:000000000-BF978:1:2113:14291:4040_1:N:0:46
TTTAAATGGGCGGCGCAGAGTCGCTGAGCCGAAAGGGCCTGTTACCACGCTGTAAATAAAATTTAAAGATTTAATTTAAA
ATTTAAAAATTTGTGAGATACACAATGGCTCAACCTTCACACTGCAGGT
>M00285:128:000000000-BF978:1:2113:14424:4040_1:N:0:46
GAGGTGAATTATAGTCCCTGCTAAAGACAGTTGCTGATTTTCCACTATTATCTCAATATTTTCTTATAACAATGTTAACA
GTTCTCTTAAGAAAACCCTCATTCAGAGGATATAGTCAGTATTGCCAGGGCTAGCATTCAATGGC
>M00285:128:000000000-BF978:1:2113:9509:4041_1:N:0:46
TGCCCTATGTTCCTTTCACCAAAGAATTCCAATTTTTATCAAAACAAATGTGATTTCCTTGTAGATTATTTTCCAAATGG
CCATTTAATGTTTCCAGCTGGGACAGTCAACCATGGTCCGAAAACTGGGGTAGAATTTCTCAGCC
>M00285:128:000000000-BF978:1:2113:13917:4042_1:N:0:46
ATGCCTGAGCAAGCACAAGGGGACCAATAGACTTTGCCTGCTTCCATTTCTCATGTTCTTCTTCTAATTGTCTTTAATCT
ATGCTCTCTAGGATTTGCTGCATCTCCTAAAGGAAATAGGTCTTTCCTATTCATCATGCCTCACATAATTTTATACACCT
TGATTCAATCTCCCATTAAGGGACTGTGAAAGGTCCTGTATTAAAGCAAGGTGAGCAGAAACGTGCTCGCCTTTGACAAT
CAGAAGAATAGTTGTCCTCTTACCTTGCTGAACGATAAAATAGGCCTGATGGGTTTCATC
>M00285:128:000000000-BF978:1:2113:6497:4042_1:N:0:46
GTTCTACACTGGGCATTGTGCAATGAGATCTTGTTGTGCAGGGTCACTGAGGAAGAGTAACCATTTACGGGATAGGGTCC
TGAATCAGAACAAAGGAAACTGCAGAGGTGAAATGGGTCTGATAAATCG
>M00285:128:000000000-BF978:1:2113:6290:4044_1:N:0:46
GTTCCAGCTCTGGCAATGAGCGGTTTCTACTGAGAGCAGAGACGAGATGCTGGGCACCAGAATCTGTGAGGCTGACATCC
CACAGCCTGGAGATGAGAGAGAGTGCGGGTGAGGGACCCAGAGCGACAGGAGACGGTGCAAATCCCCAGGGTTGATCAGG
AACACAATTAC
>M00285:128:000000000-BF978:1:2113:8448:4044_1:N:0:46
GCCTTGAAGAATCCAAGCTATGCCGCTGTTTGACCACCATAGACTTGATAGCACTGGGAGTTGGCAGCACTCTCGGCGCT
GGTGTTTATGTTCTCGCTGGTGAGGTTGCGAAATGGGATTCTGGGCCCAGCATTATCATCTCTTTCCTAATTGCAGCATT
GGCTTCAGTGATGGCGGGGCTGTGTTATGCAGAGTTTGGAGCGCGTGTTCCAAAGACTGGTTCTGCGTATTTATACAGTT
ATGTGACTGTTGTTGAACTCTGTGCATTCATCACAGGC
>M00285:128:000000000-BF978:1:2113:22968:4045_1:N:0:46
ATGTCATTAAACCTGCTCCGCATCATATTGCTGCTCTGGGAAGTGTGTGATGTGCAAACTGAAGCTGTGCTACTGACATT
TCAACCTTTCAGAAGTGCGTTGGCTCTACCTGCAAATGACATACACACCCCAGGAACACTTGGTTCATCAAAGAGCATGT
ATGACATTCGTAAGGGAATAGCTTTGTTCCCATTTCTTACTAGGC
>M00285:128:000000000-BF978:1:2113:6904:4047_1:N:0:46
TGGTTTAACACTTCACTCAAGCAGTGACAGTTGTGACGATGCACCATTCCCTGTGTCCTGCACAGTCAGGCACCATTACA
GGTTCAGAGGTGAGAACTCAACCAAGGTTGCGGCAGAAGCCCAGGAAACAAAAGGCGACTGCAAGACGTGAGTCAGTCAT
CTCAAGCCACAAACCGGGA
>M00285:128:000000000-BF978:1:2113:16186:4048_1:N:0:46
TCTTGGAGACTCTGCTGCAAATGAGTGAAGCTTGCATGCCAGAGAACTTTTATAAAGTTATATTTTTGTGATGCTGGAAC
TTAAGCTGGCTCATCTTGGAGCTGAATGAAATTCATCCAAATAAGGCAGGCCAGGCAGTATCTCAGTGGCTAATGCCCAC
AGACTGCTATTTCTAGTTATATCACTATGATGTTGATTTAAATATCACTTGAATTTGTCCTCAGCTTCCAGCA
>M00285:128:000000000-BF978:1:2113:18542:4051_1:N:0:46
GGATGTAATGCTGAGGCTTTGATGTATTGGTCAGACCACATTTGGAGTTTTGTGAGGAGTTTTGGGCCTTGTATCAAGAA
AGGATGTGCTAACTTTGGAGAGGGTACAGAGGAGGTTGACAAGAATGATCCTGGGGATGAAGGGGTTAATGTATGAGGAG
CATTTGATGGCTCTGGGCCT
>M00285:128:000000000-BF978:1:2113:24815:4052_1:N:0:46
AAGATCCAGGTCTGGTTCAACAGAGACAGGGAGGGAAGCCGGGAGAAAGACAATTGAAACAAAACAAACAAGACGCTGAA
TGTTATAATGGGAAGGGGTTCCGATTAAATGAGAACGGTTGTGTGCTAATACATCAACTATGTTTTAAATAAGATAACAG
GAGGTCAGACAGACTGTGAAGATGCACAATTTCAGAAATGGAACTAGTTTATTACTGTCACTTGTGCAGTATGGAGATTG
TGTGTGTCATGTTGCAACACTGCACCTACCTGGTCGGATGACTGCACTGCCCCTACCTGG
>M00285:128:000000000-BF978:1:2113:7108:4052_1:N:0:46
GACATGTCTCAATTTTCTTTTAAATTGAAAAGAACTGAGACCCAAGACTACTTCAGTTTGTACCAATGATATTGTAATAT
ACAAGAAAATAAACCATTTCTGCAAGTATCATGCATTCTTTTTTGACGTTTCCCCCTACAGAGGCCTCTGGGGGTCCCTT
TCCTGCACTTCCTCTTGCACCTATAGTTTGTGGGAATCATGAATGATTGAAAGCCTGGTCTCTCATATCTCAATCGAAGA
AATTGACGTACTTCTGCCATTTTAAATAGTGACTTCAATGATGGAGTCTGTACTGAC
>M00285:128:000000000-BF978:1:2113:18102:4053_1:N:0:46
TAGCACTTGTCCATCTCTCACACATTACAGGCAACATAAAGACCAAATAATCAGTTGGAATGATGGCTAAGGAATGACAA
TTTGATAAGGTAGTCCTGTCATTCTTAAAAAATTGAATCTTGTACATTCACCCACTTTGAAAATCCCATACAAAACCTGG
CACCTCCTGCAGTGCTGCATTCCCTCAGCATTGCACTGAAATGTCAATACATTATATGCTCAAGCATCTGGAGAGA
>M00285:128:000000000-BF978:1:2113:5802:4057_1:N:0:46
NNNNNNNNNNNNNNNNNNNNNNNNNNNNNNNNNNN
>M00285:128:000000000-BF978:1:2113:15722:4057_1:N:0:46
GATCTACACTCTTTCCCTACACGACGCTCTTCCGATCTCGACTACACGCTTGCCCTCCTCGGCTCGACTCCAAAAAGAAC
CAGAATGTTGCCCTGTACAAGTTGTGTCAGAACTGAAGCATTACCAGCCAGATTATTTATTCTGCTTGTTACCTATAGAT
AGGCGTTTAGATACTAAACACTATAAGCAAAAGGTGTTACGGAAATGTAATTATATCGGTTCATATAAAATAGATAAGTG
GTTGTCACCACGACGATAGTACTATTGCACACCAAAAACGGGCTAATAACTCCTAATACC
>M00285:128:000000000-BF978:1:2113:12745:4059_1:N:0:46
GCTGAAGTGATTTAGTTTAGCCCAGATTGAAGGTTGAACATGATTAATCTGGTTAGCAGCATGGCAGAAATTTGACAACC
CCACTAATATAGGCTCGCCCACTGAATCAGCGGAGCCTAGTATCCCAGGAAGATTCCGTGTTTTGATATCTTGGTTGCCT
TGAGGTAACTAATCTCAGCAAAGTTGAGGT
>M00285:128:000000000-BF978:1:2113:16359:4060_1:N:0:46
ACCAATATTTGTAGAAGTCAAGCAGCAGCTTACAAAGTACAAATAAATCAACAGGAAGCTACACAAACCAGAAGATGTAA
GGAATGCACAATGATGAAAACAGATCAATAAAATGGATGAGCAAAACTAAGCCTCAAATATAATGGCATAGAATTATGAA
AATTGGGTTAATGGGATAGGAAAAACAGATGAAAACTGAAAAATGAAATCTTTTAATAGAGAACTTTCAACTCATGAACT
AGAGTTATTTTTTTCTTAATTCAACATTTAGTTACTTGCATGGTTGAAACTCATGCCAC
>M00285:128:000000000-BF978:1:2113:11404:4061_1:N:0:46
CCAAAAAAATGTTTGAGTGCAAAGTCCATTGATTTGCCACTTTATTCACTAAAAACATAGAGTAACTATTTGAAAACAAT
TGTAGTGTATGTATTACATGGTGCTCCGTCGTTTGGTACCAGTTATGCCACAGTATCGCCTAAGACTGAAAAGTAAATCG
CTGATATAGCAACAGATTTCCCAATTGGCAAAAACAGCGTTTTGAAAGCAAAATCCATTGATTTGCAAGT
>M00285:128:000000000-BF978:1:2113:23883:4064_1:N:0:46
TAATCAGCAGAACAAGTGGGAAACTGTTCAACCTTGAAGACCTTTACTCCAGCACCATTCAAGGTCACACCAGCCTCAGT
CATTTCGCTGAAGTATACCGCAGAAAGTGTAACACCTATCTCTGCATCTCCTCTTTCACCCCCATCCAGGGACGTCAACA
GTCCTTCCAGGTGAGGCAGAGATTTGCATGCATCTTCTCTACCCCTTGCCCATTGTATTTGGTCCTCTGGATGTGGCCTC
CTCCACACTAGTGAGACCAAGTGCAGATGAGGCAACTGCTTTGTCGAGTATCTGCACTCT
>M00285:128:000000000-BF978:1:2113:19951:4064_1:N:0:46
AAATCCACTGAATTGCTGACCCTTTAGGAATTTCAACTGCAGAGAATACTTCAAGACAGTGATCAATGCAATTAGATTGT
ACTTTCAGGATAAAGATTGGTAGATTTTATTCCTAAACCTCTTGTACTCAGAAATAGTTAGTCTCCAATCCAGCCTCCTA
TTGACAATCCTGTGTGCC
>M00285:128:000000000-BF978:1:2113:25222:4064_1:N:0:46
CATCCCATTATTCCAATAATGACCAGTACTCATCCCACAAGATTTGAGGGACCAGTGGATATTGATAGGCTGTGGGCATA
TTACTCACGCCTGCATTGTTCAATACAGCCGGATAATCCATTCCCTACCTCAACATAGTCCACGTAGGTGTCTGTTAGTA
CTCTGCTTCAGAACCTTTC
>M00285:128:000000000-BF978:1:2113:22356:4064_1:N:0:46
CCTAATCTCTTTAATGGGGGCTATAGGCAATTAAGGATACAACCATCCTTAATTCATTGGTGAGAAAATAAAAATAATAT
GACAAAGTTTCTCACTTTCCTTTACTATTCAGTATGGATGTGGGTAGGATAGGCTTTGATTGTGATGTCCCCGTTAATCA
TCAGCTGCCAGCCCAGAATTGGCTGGACATTCAGCAGCCATTGCACTGCACCCGAACAACAGAAAGTAGCTTCAGAAGCA
GCTGAACAATGAAAATAATTTTACATTTAAGAACACACAAACTTTGAAAGTATTGTACAT
>M00285:128:000000000-BF978:1:2113:8167:4065_1:N:0:46
TTCAGTAAGATGTACATTGCAACCCGCAAGTATTGCCACGCTTCTGGCACTGGCATAGAATGCCCACAACTTCCTAACCC
ATATGTCTTTGGAATGTGGGAGGAAGCTTGAGAACCCTGAGGAAACCCACGCAGACACGGGGAGAACGTACAAACTCCTT
ACAGTGGCCGAAATTGAACCCGGGTCCTCGGTGCTGTAATAGCGTTACGCTAACCGCTACACCACCGGACCTGCACTTAG
TATAGTAAAACATCGCAGGTTACCCATCATTGAACATTCGAAAACCAGACAATTATTAGC
>M00285:128:000000000-BF978:1:2113:8241:4068_1:N:0:46
GGCAGCCGCGGTGTTTCTGTGGCCGGACCGGTTGAGTTCCTGAGCAGTAGTAAACCCCCCCCCCCCCCGCACCCCGCCCC
CCCCACGGGTTTAGGTGGGGCTATGATGGAGTAAACGACCAATAACCCCCCCCCCCCCCCCCACCTGCCGGTGGTATACA
CCGCGGTACTGGTGGAGGAGGGGGGGTTTTAGTGCCTACCCCCACGCCCCCTCCAGGCTGGCGGTTAAGTAAAATGTTAT
AAATATGTCTAGGAGGAGCTGGTTTTGCAGCAGCCGAACGCCCATGTGGGCATCCGCACC
>M00285:128:000000000-BF978:1:2113:6540:4069_1:N:0:46
GGTGACACAGGTTGACAAGGAGGTGAAGAAGGAAGTTGACACACTTGTCTTTATCAGTCAGGGCAGTGAGTACAAGAGTT
GAGATCTCATGTTACAGCTCCATAGAACGTGCACAAAACCGCA
>M00285:128:000000000-BF978:1:2113:13351:4070_1:N:0:46
GATCTACACTCTTTCCCTACACGACGCTCTTCCGATCTCGACTTCACGCTTTCCCTACACGGCTCGCTTCCCATCCGGAT
CTCAACCCTTTCCTTTTCAGAAAACATCCCACTCAACGTTAGGCTGGGCCGGTGCAGGAAGCGCCAGGTGTGGAGCTTTG
CCGTTAATCCGCTCGACAATCGATGTAAGCTCCGAGAAGTCAGGTCTAAAACCATGCCACCACTCGCTCATACAATGTGC
GTAATCAACAGCTAAGAAAGAAGTATGAATCACGTTGAAAAATTCACTATTTCATG
>M00285:128:000000000-BF978:1:2113:8926:4071_1:N:0:46
TATATATACTACAATTGTTTTCCTGTAGATACTCCATGTGTTTTGTGTAGCAAGTGGCAAATCGATGCTTTCAGCTTATA
AAACGCTGTTTTAGCCAAATGAGAATTCTGTTGCTATATCAGTGATTACCATTTCTGGGGTAAGAGGTGCAGCTAAACAA
CTGCTACCAAACGACTCAGCACCTTGAAATACATACACTACAATTGTTTTCCTGTAGATACTCCGAGTAGTATGTAGAAA
GTGGCAAATCAATAGTTTTAGCTTATAAAACGCTCTTTTAGCCAAATAGGAAAACTATTG
>M00285:128:000000000-BF978:1:2113:15654:4073_1:N:0:46
TCTGCCGGTCGATCTTCATCATGTCCGACAGCTGCTCCTTGTTCTTCCGCGTCAGCCTCTTGCTGTGCGACACCACCTCC
TGCAACGACACTGCGCCGTCAGGACTCCTGCTCCTGCCGGGATTCCCAACCCCACCGCGGCGTTCCCGGCGCGCTGGGTG
GCAGTTACGGGACCGCCACAGTGCTGGAGGAGGTCATTCGGCCCATCGAGTCTGTGCTGGCTCCTGGGAGAGAATCCCGT
CAGTCCCCTCCCCCACAGCCCATCCCTCCTGGTCCCGAC
>M00285:128:000000000-BF978:1:2113:17358:4073_1:N:0:46
TGTGAGCAACTTTGCTGAAATTTTTGAAGTAGCTAAGGGATTGTCTTTGGTAGTTGCTAACACAGCCTTGCATAATGTTC
CATGCAAGAAACCATTAGCAAACATGGAACTGTTGCCAATCTATTGGCATGGATAGAAAATTGTTTAAGGGGTAGAAAAT
GCTGGTATGAGCTCCAGTAGACAATGTATGTTATAAATGATGTCACAGGGATCTGTACAGATCTTACACTGATTTAGAGT
AAGAAGCTTTTCTGATAATACAATAGATGAGGCACTGAAAAATAAGTGTGTAGGAGAA
>M00285:128:000000000-BF978:1:2113:23710:4078_1:N:0:46
CCTTTAGAGATCAGCAGGGCCGCCTATGTGTCGAGCCTTAGGACATGGAAGGGATTTTAAATGAATATTCATCCTCAGTG
TTTACTGAGGAGAAAATCATAGTTAGTCAAGACATAATGGCAACAAGAGGAGATGTTTTGGAGAACATTCATATTGCCAG
GA
>M00285:128:000000000-BF978:1:2113:11205:4078_1:N:0:46
TCACATCCAAATCGTTTTTATAAATAATGAAAAACAAAAGTCCCAGCACTGAGTCCTTCAACCATCACTCTGTTTCCTAC
CATCGAGCCAATTATGAATCCATTTAGCGACTTCTCCCTGGACCCCATGCGGTCTAACCTTTCGGACAAGTCTGTCATGC
AGACTTGGTCAAAGGCCTTGCTAAAGTCCATATCGACAACATCCTCTGCCCCACCCTCATCTAGCCTCATGGTTACCACT
TCCAAAAACTCTAAGAAATTTGGCTGACATAGTTTACCATACACAAAGCCATGGTGATG
>M00285:128:000000000-BF978:1:2113:6598:4078_1:N:0:46
CTTAGTATACAAAGCCTGGTCAAAATCAGCAAAAGGTTATATTAATGAATATAATCCGAACAAATTGCAAGTGTAATTTT
TTTGAGATCAGTTCAGTAAGAATGTCAATCTGAATATTTTAAACAGAAAGTGCAGATTTGTAAGTTACTGTATGTGACAA
ACTTTGCTAATATCGGAGCACATTAAAAACAAAAGTGTAACAAAATACCGTTCTAATGCTGCGAGTGCAC
>M00285:128:000000000-BF978:1:2113:15991:4080_1:N:0:46
GGTGTGTTGTGAGGTGGGGGTTGGCGCAAATGACAATGCCACACCCTACACCGAAGTTTACCTGAAACCATCGTGCACTG
GTGAAGTGAGAGCCCTCCAGCTCTGATAGAAGCTTTGACTGTGTGAGAGAACAGCAGCTCAAGCCTCAGTTAAACCCACC
TGCAAAACATCACCTGGCAAATACCTATGGTGTGTTCTTGATGTGGAGGGTGTAATATGCCCAGGGTTGTGGGACATACA
TAACCCCAGGGTACTTCTTCCGGAGAATTTTGTCATTCCAAAGG
>M00285:128:000000000-BF978:1:2113:13272:4080_1:N:0:46
TCTTAACAGCAGGATAGAAGCTGTCCTTAAGCCTGGTGGCACGTGCTCTCAGGCTCCTGTATCTTCTCCCTGATGAGAGA
GGAGAGAGAATGACCCAAGTGGGTGCGGTCTTTGATTATGATGGCTGCTTTACTGAGGCAGCAAGAAGTGTAGACAGAGT
CTATGGTGGGGAGGCTGGTTTCCGTGATATGCTTGGCTGGGTCTACAACACTCTGCAGTTTCTTGCGGACCTGGGCAGAG
CAGTTGCCGTACCAAGCCCTGATGGGCCCAATAGCCTGCATTAGTTATTAATGTAACAGG
>M00285:128:000000000-BF978:1:2113:11866:4080_1:N:0:46
CACACCAGTAGAAGAGATTATGTTCCAGAAGTTTTAGTGAGAAAAGCAAGAATGTAGAAAGATCTGAACTGTTCAAGTAA
GGGAAGGGCAACCTGTAAATATAAGTAGCAATCGGGAAAAGAAATTGAAAAGAAAGGTAAGTTGCAACAAGATAAATGCC
TAGAAATTCTACAACACCATAATGGTTGCATCTGACTGGCATAGCAGATAATCAACAACACTTTCC
>M00285:128:000000000-BF978:1:2113:8473:4081_1:N:0:46
AGAATTGATCTTCACAAACCTTTGCCCCATTATTGCAAGATCATATTTCAATCATTGTCTGACTTTCAAAACTTCTTTTT
ATTCAAACTTTCAAAAGCCTCATATAGAGTTTTGGGCCATGCCTCATTTTCCTAGAGATCGGAAGAGCACACGTCT
>M00285:128:000000000-BF978:1:2113:25258:4083_1:N:0:46
GGTGATGATGCTGCTTTACAAAACTCTAGTTAGTCCGCACTTGGAATATTGTCTTCAATTCTGGTCGCCGCATTATAGGA
AGGATGTGGAAGCGTTGGAGAGGGTGCAGAGGCGTTTGACCAGGATGATGCCTTGATTGGAGGGTATGGAATATAGAGAG
AGGCTTAAGGTGCTAGGGCTCTACTCATTGGAGTTGAGGAGGATGAGAGGGGACTTGATTGAGGTGTTGAAGATATTGAG
AGGAATAGATAGA
>M00285:128:000000000-BF978:1:2113:19612:4083_1:N:0:46
GCATTTGCTTGGAAGAGCTCTTGCACAAAGGACAGGTGGTGCGATAACGCCCAGCTGACTGGGACGTTCTACGGGAGCGG
GGTCAGAGTTATCCCAGGGTCAGGTCGAACCTCAACAGGTAGTGGTACTTGGTGCCCAGGGACTTTGGTTCCACACAGCC
TGATGCAGCCGTGCACCAAGGTTGTCATCGCGATGAGGGCAGCCTTGGGTACACGTTTGCCCCCATTCTCCTGGAATTTG
TGCCTCCTGACCAGTCGGACTCGCTCAGCCTTTGATTCCCAGATGAACCTGAAGACATCC
>M00285:128:000000000-BF978:1:2113:20488:4084_1:N:0:46
AACAAAAATACAGTTAAATGTGGTTTTATGTGAATTTATTTTTAATTCATAAATAAAAAATGCTATATAACTATATTTTA
GAGTTATACTCTCTTACTAATCATTGTTAATTTGAATTAAAAATACATTTCAACTGTACCTAAATATTTCTGAGACATCC
CCTTATACGATGAAGATGAACTCTCAATCTCTCAATCTACCTTGTTGTGGCCCTTACACCTGATTTGTATCCCTGCACTG
CACTTTCTCTGTAACTGGAACACTATATTCTGCATCCTGTTTTTCTTTTTAGTACCTCA
>M00285:128:000000000-BF978:1:2113:10708:4084_1:N:0:46
AGGGCTTGAGGCTCTGTGTGAGGGGAGGTTTTGAGGGACTCCTGTCATGTGGGTGGGGAAGTTCTGAGGGACTCCTGTAA
TGTAGGATGGGAGGTTCTGAGGGGGACCTGTAACGTGGGAGGGGAGGTACTGAGGGACTCCTGTAATGTGGGATGGGAGG
TTCTGAGGGGGTCCTGTAACGTGGGAGGGGAGGGACTGA
>M00285:128:000000000-BF978:1:2113:15917:4085_1:N:0:46
CTACCTTATTACAGCCTTGCACCTTATTGTCCACCTGCACTGCACTTTCTCTGTAACTGTAACACTTTATTCTGCTTTGT
TATTGTTTTCCCTTGTACTCACATTCTACCTTGTGTGACCTTGCACCTTATTGCACTGCACTTTCCCTGTAGCTGTGACA
CTTTATGCTGTACTGTTACTGTTTTTACTGTACTACATCAATGTACGTTGTACTAACTATGTAACTGCTCTGTGTAATGA
ATTGATCTGAACGATCAGTTTGTAAGACAAGCTTTTCACTGTACCTCGGCACAAGTGAC
>M00285:128:000000000-BF978:1:2113:6648:4087_1:N:0:46
TGACCAAGTTAAATAATTGCTTACTAAATGGTCTCCACTGTCTTTATCATTGGTAGGCTGAATTAATGCAATTAAGATGA
ATATCTTACCAAAATTTTTATATTTATTTCAAGCGATTCCAATTTTTATCCCAAAGTCTTTTTTTGACAAGGTTGATTCT
AAAATTCTTTCATATATTTGGCAGAACAAGAATCCAAGACTAAGTAAGAAATATTTTCAAAAATTGAAAAAAGG
>M00285:128:000000000-BF978:1:2113:10587:4087_1:N:0:46
GTGGACGATTAGAATACAGTACTATCCCTTTCAATGAAGATGATACCTGGATGGACATTTTTCTAACAAGAACTATTAAA
AATGGAATTCTACATTTGACCTTTCTACTAACCAACTTTAAATAGTAGTGCCAATGTGGTTGAATGACTTTCCTTGTGTG
TCTACTATATGAATTGTGGAACTGGTAT
>M00285:128:000000000-BF978:1:2113:10882:4087_1:N:0:46
GGATAGGCACATGGAAGAATGTGGAATAGTAGGATATGAGGGTGGTAAGAGTTAGTTTGGGAGATGTTTGTAGGATGGCA
CAGCTTGATGTGCCAAAGGGCCTGTGCTGTGCTCTATTGTTCTATTGTTCTATTGTTTAAGTTGAAATCACCCATGACAA
CAACCATGTTGTTTTTGCACGTCT
>M00285:128:000000000-BF978:1:2113:19226:4087_1:N:0:46
AATGGATATTGCTGTTAAAACACTGTTTTAGCCAAATATGAAATGTTGCCCTATCAGATATTAACTTTTCAGGGGTAAGA
GGTACAGTTGAATAATTGTTACCAAACGACTCGGCACTATGAAATACATACACTAGAATTGCTTTCCAGTA
>M00285:128:000000000-BF978:1:2113:21468:4089_1:N:0:46
GGCACTGGCTGCACCATGGAATTGCAAATTAGGATTTATTGGGATCCATCTAAAATGAGGGTGGCTGGAAAACTGGTGAC
TGACGGTACTAAGTGTACTAAGACAGAGCGGAATTGTAATAGAGGGTCTACAGGTAGTGGGGAGACAGAAGAGGGTCTAG
GATCCTAGGCTCC
>M00285:128:000000000-BF978:1:2113:18298:4091_1:N:0:46
ATATTTAGAACTGAAGAGCAGAGATTTTATTATCCCTCAACCATAACAAAAAAGGCAAAATAAATATCTTCAAAATAAAA
GCAATAGAGTATGCAATAAACTTGGGAGTAACATGCAATAAAGCAAGCAGAACTGAAGTGAGTGACGTGTGTTTTTTATG
GTTGAATTTAGTTTTATGTATGTTTCTGTAACTCAGTACAACAATTACACATAAAAATATATTCCGCTATTAAAAAGCTT
GATGACACTTTGTCATAGGGTATGAACTGATGATCTAATTTACAAATCCAACATGGGAC
>M00285:128:000000000-BF978:1:2113:18216:4092_1:N:0:46
TCCTGCCTGTCTCATTTGGTATATGACAAACACAAATTTCTTCTGTAGCCTCATTAACATGACTTAATTATCCAGGCAGT
GTTAACTGCACCACGGTGGCTGTCTGACAGCTTCGATGACCCAGGTTCGATTATGACATCTGATGCTGTCTGCATGGAGT
TAAAC
>M00285:128:000000000-BF978:1:2113:10402:4094_1:N:0:46
GAACACCAACAACCTTCTGCAGATGTACTGTTGAGAGTATTCTGACTAGTTGCATCATGGTCTAGCACAGCAATTCGAAT
GCGCAGGAATGCTAGAAGCTGCAGACAGTAGTGGACTCTGCCCAATACATCACAGGCACATTTCTC
>M00285:128:000000000-BF978:1:2113:24637:4095_1:N:0:46
CTTATAGATTTTTATGTCTTTGCACTGTACTGCTGCCACAAAACAACAAATTCTGTGTCATATGTCAGTGATAATAAACC
TGATTATATTCTATTCATAGTTTGTTGAACAAACCTGATTTACATTTGTTAATCTTAAAATGGAAGCATGAAGATTCAAC
AGA
>M00285:128:000000000-BF978:1:2113:20028:4098_1:N:0:46
AAAGCAACATAAAGGTTATATTGTGTTAATATGGAAGTAAAGGATCATACTGTTAAAGTTAGGACATCTCTTTGCTTCAA
CCTTCTCGGAAATTCTATTTCCAGGTAGTGTTCTAGGACTCAGAGTTCAACAACAAGAGTTAAAATGTGATGTTAGCAGA
TCTGCCTAAGCAGGCCTGTAGGTAGGACAAACAACCCAGTTAATTTATCCAGGACATACCTAGTGTAGCGTTGGCCATGA
T
>M00285:128:000000000-BF978:1:2113:21285:4100_1:N:0:46
GATTGCACAATGACACACACCTGAGCCCCATCAGGGGCCTAGCATAAGTACCTGGGTTTCTCTAGCACTCGATGCTAGAT
GATTGGTTAACCTTGAAAATTCAGTTTGGTTCCTAGCAGCTTAGAGTGGTCTACTCCGGAGCAGTCGTGTGTTCTCTAGT
CCTGCTGGAAGATTCAGTTTGTGTTGGGATTACTACTCAGATCTCCGAGGCAAGATTTCCTTCCAGTGATGTATGTGTCC
GGTCCTGAGGAAGTATCCTGATTCCAGTCTTGTACCAGTGTGCTGCTTTTGGGTTCTCTG
>M00285:128:000000000-BF978:1:2113:23819:4100_1:N:0:46
CAATAGGATCTGGACGAACTGGGAAAGTTGGCCAAAGAATGGCAGGTGGAATTTAACTCAGACAAGTGCAAAGGGTAGGA
CTTACACAGTAAATGACATAGCCCTGGAGATTGTTGTAGAACAGGAGTGATGTAGGAGTACAAGCACATAGTTCCCTGAA
AGTGACAACACAGGGTGGTGAAGCTGCCACCCACCATGTACACCATGCC
>M00285:128:000000000-BF978:1:2113:21844:4102_1:N:0:46
CCGGAGTAGTCTTCTACAATCAAACAATACCCATTTACTTGAATGTATTTCACACCCGTTCACTAGTTCTTCAGTATTAT
TGTCACACTGAACGTGAGCAGTTCTGTTCTCTCATTTTTGAGTT
>M00285:128:000000000-BF978:1:2113:17551:4104_1:N:0:46
TGCAAGCTGTGTGAGGCTGTAATCGAAAGCAAAGGAGCTCAGGTGTCTTGTTCCATCTGCTACATTTGCCGTGTATCAGA
TCCCAGCCTCCATAGCAGACAGGTCTCCCGGCTTCTCTCAGAAGCCACTGCAAACTGTGGTCCATGCAGCTGTAGAAGTT
GGCTCAGCTTGTACACCCTGGAGTGGGACAAAGACGATACTCTTGAGGCATTGTGACAATAGAGGGAGTTTC
>M00285:128:000000000-BF978:1:2113:9723:4105_1:N:0:46
TTTTTAAAAAATTCTTGCATTTTTTCTTCACGTGAAGTGAACTTGCCTATAAGTCGCCCTTCTTTAATAGTGGGCTTACA
TTTGCTACTTTTCAATCCACATGGAATGTTTCAAGTTCTAATGTATTCTCATACAAACACATCATTATCTTGTGTAGCTA
CCCTTTTCAAATGTTGAGGATGTAGACCTTATTGAGACCTTTCTGACTTTAATCCCAATTATTTTTCAAGTAATATTTCT
TCACTTGTGATCTTTCTCATTTCACTAGAGCTGAACATCAGCTATCTCCTTTTGTACTTT
>M00285:128:000000000-BF978:1:2113:18194:4105_1:N:0:46
CTGCTCAACCAGTCAGCATTTAATCTTCATTATGTAATGGCTACTGAGAGATGCTGAAAGCCGTGAAGGAATAGAAATTT
TTGTTTTCTGTGAAAGATGAGAGCCCGCCTGTTCTTTCTCACTAATTATGATTTTTTTTACTCCAAAATAAACTTTATTC
ATAATAAAAGACAAACTATATACAATTATAAAACAGTGCAAGCCTTTACTAATTATGAATTGCTACTTGTCCTGTGTGTG
AAAATGAGCAAAAGGACATTCTGTCCCATTGTGACAGGA
>M00285:128:000000000-BF978:1:2113:24069:4110_1:N:0:46
ACATATGTCAACCTCTTGCTCTGTAAAGGAATGGACAGGTTTATGATTACAGCCAAATCTATCTTGAGTACCAATAATAG
TGTTGCCCATCCTATCGTGATTTATTCCTGTCTCATACCGCTGAAGTTAGCTTTATCTAAATATAGAAACTACTTGGCCC
AGTGAGGGCAAATCCCAGAGTGAGAAGAAGTGCATTTCAGCACATGCCAGATACTCCCTGTAGGCGTCAGAACTGACTTC
TAAAAGATTTATAGAAAGCACTAGAGTTGCAGCAACAACAAGGAGAAATAAACCAACAGC
>M00285:128:000000000-BF978:1:2113:6811:4110_1:N:0:46
AGGTCATTGATGAAACAACTGAGGATAATTGGGCCAAAGACACTGCCCTGAGCAAATCCTACGCTGATCATCCCTAGAGG
TGGGCTGATTCACCTCCACAACCACCACCATCTTCATTCTAGCTATCCCCTTGTCTCCATCCAGCGGCGATGTTCCCCTT
TGAATCTCAGTGACCAGTTTTACCA
>M00285:128:000000000-BF978:1:2113:9522:4116_1:N:0:46
TGGGGCGTTGACAGTAAAGGTTGGGAAGTCATGTTGCAGCTGAATATACTTTAGTTAGGCCACATTTGGAGTATTGTGCA
CAGTTCCGGTTGCCACAAGGACAAAGAGGCATTTAGATAGACGCATGAACAGGCAGGGAATAGAGAGATACAGACCATGT
GCAGGCAGATGGTCATCGCAGCCATAGTGGGCCGAAGGACCTGTTCTTGTGCTGAACTGTTCAATGTTGTAGCCTGTGTC
ATTTTAAAGGACACAATAAAGCACAGCTCATTTGTTCAGACAGAAATGGGTGCAGCCC
>M00285:128:000000000-BF978:1:2113:8247:4116_1:N:0:46
CATTACCTCACACTTGTCTGGATTAAGTTCTATCTGCCCCTGCTCTGCCCAACTTTCCAGCTGATTGATGTCCCATTGTG
TCCTTAGACAGCTTTCTTTGCTATCGACAACACCAATTTTCTTGTCATCTGCAAACTTACTAATCAAACCCCCTATGATA
TCAACCAAGTCATTTATAGATATTGCAAAGAAAGGACCCAGCACTGACCACTGGGTGCACCAAATGTTGCACATTTCCAG
TCAGGAAACCACTCATCTACCACCACCCTCTGCCTCATACCACCAAGCCAATTTTGGATC
>M00285:128:000000000-BF978:1:2113:24197:4118_1:N:0:46
TAAAACAGCACAACCTTCAGGGATTTCCTCACCAATAGACATGTGCCAACTTTCAGAACTAGTCAATGCTGATCAGCAAC
AATGACATATTGAATGTGTATAGCAACATTACTGAGAGAAAATAATTCAAGGTATTTCACTGAAAGTGTC
>M00285:128:000000000-BF978:1:2113:6069:4120_1:N:0:46
GGCGTGCTATGTTGGCACCGGAAGCGTGGTGACACTTGAGGGCTGCCCCCCCCAAAATCACTACGCAAAAGAGTCATTTC
ACTGTGTGTTTCGATGTACTTGTGACTAATAAAGATCTTATCTTATTAAGCTGCCCGACCCACTGAGTTCCTCCAGCATA
TTGTTTGTTGCTACAAAGGCAGGAGTTGC
>M00285:128:000000000-BF978:1:2113:15844:4121_1:N:0:46
GAAATCCGAATGTTCCACTCAAAACTCATACGACACTTCAGGGCTAACTCGGTAGTGAATTTCTCACCCCGAAAACTCCA
GGATTGTGACTGTCCATACAAATACGTGTGTTCTTCTACAGGTTAGCA
>M00285:128:000000000-BF978:1:2113:16690:4122_1:N:0:46
CCTTCCAGCCCAACGAGTCCACGTCGTCCATTTTAAACCCAAATTAACCTACCCATACGTCTTTGGAATGTAGGAGGAAA
CCGAAGCACCCAGAGGAAACCCACGCAGATAAGGGAGAACATACAAACTCCTTACAGACAGTGACGGTAATCGAACTGCG
ATCACTAGTGCTGTAATAGCGCCGCGCTAACCACTACTTTAATCCACTTTGTCAATCAGACCTGCAGCATCCAATGTTTG
TGCACAAACACCCAGATCTTTCTATTCATTTTTC
>M00285:128:000000000-BF978:1:2113:22568:4123_1:N:0:46
TCCAGGCACCCACCACTCTCTGTGTAAAAGAACTACCTTTGATATCTCCCATAAACTTTGCTCCACTCACCTTAAACGGA
TGTCCTCTGGTACTGGCCAATTGGCACCCTAGGAAAAAGGTGCTGGCTGTCCACTCTGTCCATGCCTCTCATAATCTTAT
ACACCTCTATCAAGTCACCTCTCATCCAAGAAGCAAAGAGCCATCAGGCCATCTTGGTATGAGATGGATGTGTAGAGGGG
TGTGGCTGCCCATGGTGAAAATGCGTCACAAGGGACCAGGAAATTGGAAGTCAAAGTGGG
>M00285:128:000000000-BF978:1:2113:6091:4124_1:N:0:46
GGTGACAGTTATTTTAGTGTACCGATTACCTCTGAAAGGTTAATCCCTGATATAGCAAACAATTTCCTATTTGGCTAAAA
CAGCGATTTTTAAGCTAAAACCATTAATTTTCCAGTTTCTTCACAAAACAC
>M00285:128:000000000-BF978:1:2113:10166:4127_1:N:0:46
GACTGAGAGGTCAAGAGTTCAATAGATTTATTACATCAGCGTAAAAAATGTTCTGGAGTCTGGTGGCACTTGCTTTCAGG
CTGTTGTACCTTCTAATTGATGGGAGAGTGTGAGGAGAAAGAATGTCCAGGGAGGGTGGGGTCTCTAATTATGATGCTGC
TTTACAGAAGCAGTATGAAGCAGAGACAGGGTCCATGGGGGGAAGTGTAGTTTTTGTAATGTATGAAGCTGTGTCAACAA
CTCTCTGCA
>M00285:128:000000000-BF978:1:2113:8324:4127_1:N:0:46
ATCAGCTGCAGACTCCCCTCAAGTCACACTCTACCCTGGCCTGAAAATAAATTTCCTCATCGCTGGGTGTAAATCCTGGA
TTATGTTATTTATCAATACAGTTGGAGTACCTTCACTAGAAGGACTGCAACAGTTCAGAAGCAGTCCACCTTCTCAAGGA
CAATTAGAGATTAGAAATAAAGTTGGCCTTGATCACAACACCCACTATCTCAATCTTTTCC
>M00285:128:000000000-BF978:1:2113:13196:4129_1:N:0:46
AGGGCCTGTACTGTTCTATGTTCTTAAGATTTGTTCATAGTGTAGAGGGCAGGCTTAACATGTGACAGAAGGGAGAGAGA
GGTTTGAATATTTATTGTGGTTCAGTTATTTGATTCCAAGACATTTTGATAATTTTCAGGGAGACAAGATGCTCTGCCAC
AAGTCTGGGCAAGTGAGCAGAAGAAACTTCACTAGATCGGAAGAGCAACGTCTGAACTCCAGTCACTCGGCGAAATCTCG
TATGCCGTCTTCTGCTTGAAAAAAAAAACATAAAACAATAGAAGATGCACAACGACATA
>M00285:128:000000000-BF978:1:2113:26126:4130_1:N:0:46
NNNNNNNNNNNNNNNNNNNNNNNNNNNNNNNNNNN
>M00285:128:000000000-BF978:1:2113:9665:4130_1:N:0:46
AGAGCAAAGAATAGAAATTTGTTTTCTGTTGTTAAGTGCACATTCTAGCAGCAAAGGTGTGTTGAATTCTAATGCATTTT
CACACCATCTATTGTTACTGCAGGCAGCAAAAATATTTCTCAGCTAAGGACCACTTAACTCAACCCGCTTCACTTGTTGC
TTTTGTCCCCAAATATTCTTCTCCTTGTCTCCTGCAAGTGTGGAATCTTTCTGGGACTCAGGTCCAGGTGTTTTGGGTAT
CTTTCACGGGGGAGCCTGGAATTTGTACATCAGTGCACTATGTTTTT
>M00285:128:000000000-BF978:1:2113:18490:4132_1:N:0:46
GATCTACACTCTTTCCCTACACGACGCTCTTCCGATCTGGACTACACTCTTTCCCTACACGACGCTCTTCCGATCTGGAC
TACACTCTTTCCCTACACGGCGCGCGTCCGAACAAGATCACACACGCGCCCCACACGGCGAGCCTCCGCACAGCCGCAGA
AGCGCAGCGCCACTCACAAGACAGGGAACGACGTCGGAGAGAGCAGCCGAGGAGAAGGTAGCACCGGGTACAACACAGGA
GACGACCACACCATGAACGAGAACAGAGGCAGCCGACGGCATAAAGTACGGGAGACGTC
>M00285:128:000000000-BF978:1:2113:24378:4133_1:N:0:46
TAATATTTTCTCATACCAAAATAAATATTGGTAAAATATGTAAATCAGTTAAATGTTGTCAGATACAATTAAGTCTTAAT
GAGTGCAAGACAATGCATTTTAGTTAAAAATAGATGTAATTATATAGTAATTGGAAGAAGGTTTAGTACTGTGGAAGCGC
AGAG
>M00285:128:000000000-BF978:1:2113:22043:4134_1:N:0:46
CCCAAACTACACAAAATGTTTCACATTTATTCCAAGTTATATGTGACAAAGTAAATTGTATTATAGTTACTAATACTAAT
CATTACTACTAGAAAATTTATAAGCATACAAATAATCTCTTAGGCAGTTTAACATTGTTTGGCACTTAACACCCATGTGT
CAAACATCATCTATGATTAAGCAGTTGTTGAAGTCACAAATAACAAGCTAAAGACCTGGCCTAATGTGCGGCATTCAATT
CCTCCATAAAGTA
>M00285:128:000000000-BF978:1:2113:13487:4135_1:N:0:46
GATCTACACTCTTTCCCTACACGACGCTCTTCCGATCTGGTCTACACTCTTTCCCTACACGACGCGCTTCCGATCTGAAC
TACACTCTTTCCCTCCACGACTCGCTTCCGAACAAGAACCCACCACTTCCCTCCACGGCTCGCATCCGCACAAATATGCA
CAAGAAGCCAGCAGGGCGAGCTAGCACACAGGCTACTAAAGCAGCGGAGACGCGAAGTGACGATAGTAAGGTAAACTACG
AACGATGAGTGCTAGTCGGCAGGAACGATACAACGAGCGCCACCTATATCAGAAGCACAC
>M00285:128:000000000-BF978:1:2113:21735:4135_1:N:0:46
TGTCCCCTCCCTCGCCCCTTTCCCTTGTCCCCCCCCTCACCCCCCTCCCTTCTCCCCCCCCCCCCCCCCTTCCCTTCTTC
CCCCACCCCCACCTCCCCCCGCTTTGCCCACCCCCCCGCGTCCCCGCTTTCCCACCACTCCCACACCCCCCACCGCCCCC
CCCACTCACCCCCCCCCCGCCGCTCCCTGCGCAGCCGCTCCCGGTCGCATGACCTGCACCGACTACGCCGCGGCCGACGT
GCGACACAGGGCGCAGTGCACCGCACCCAACCCGGCGGCCGGCCAACCACACGACAGCAC
>M00285:128:000000000-BF978:1:2113:5764:4136_1:N:0:46
AGTACTTAAAAAATTCTAATGTTCAATATTTTGTAGATATATATATGCAAGTGGGAATTACCTGTGGCCACTTGACTAGG
ACTAGGAATTCTCCCAGCCTACCTTGCCTATTCTCTTTCCCCATCTGATTCCATCTGCCTACCATCCCATCTTTTCCTGT
TTCCATCTGTCAGCTACCAGTCTCTGTCTCAAAACTCACCCATCTGCCTGGTTCCACCTGACCATTATCCCCTAACTCAC
CTGGTTCCACCTATCACCTACCAGTCCCTGTTCATCCCTCGCTCTCACCTCTTTATACTG
>M00285:128:000000000-BF978:1:2113:11770:4136_1:N:0:46
TTCCTAATAGTTATTTAACTGCACATCTTACCACTTAACAGTTAATATCTGCTATTGTCACAGTTTACCTATTTGGCTAA
AACAGCGTTTTATAAGCTAAATCCATTGATTTGAGACTTTTTACAGTAAACGCATGGAGAATCTACTTGAATACAGTTGT
AGTGTATGTATTTTCTTGTGCTGAGTCGTCTGGAAACAGTTATTTAACTGCACCTCTTACCGCTGAAAGTTTAACATCAG
ATATAGCAACAGATTTCCTATTTTCCTGAAAAAACGTTTTATAAGCAAAATCCAATGATT
>M00285:128:000000000-BF978:1:2113:17077:4137_1:N:0:46
CAAGTCTTTCTTTTGTGCTATCACATGTTTTCTCAGGGCAGCTGCTGGAACTGTGGAATCTATAGATACTGTGGGAGACT
CTTTGCCACATCATTTCTCTGCTTTACTCAAGCTGTTTACTGTACTAAACTGTTCTGACTATCTACACACCCCCTTACCC
TTTTTACAGTTTCAAATATTGTCCAGTTTTGCTTAAAATATGGAGTTGGGGTATCTGCAGAAAACATTGTGCATGAAGTA
ATTTTACTTCAGCCTGTCCTCAGGATCCCAATGATATCTTATATTCATGAAACTTTGTTG
>M00285:128:000000000-BF978:1:2113:21638:4139_1:N:0:46
TTTTTAATGTTTTGTTTGAATAATAATTAAGTATTTTAATAAATGATTGATTATTTGCTTTTTTTAAAAATAATTATTAA
ACTGTATTTTTTAATTAGGGGCTGGTAACGCCCTTTGGATCTGTTCCAATTTAAGAGC
>M00285:128:000000000-BF978:1:2113:16285:4140_1:N:0:46
CCTTATGGTATCTTTACCTCATAGAAAAATTTGATTCTCCTTTGCTGCTTTATTCTTGTTATGCTGGCCCTACCACAGGG
AGATAGTTAATCAGCCACCCCTAGTTGTCCCAGGAAGGTGGTACTGGGCCATTCTCTGATTCTGCAGTTGAGATGCTGCC
CTGGTATTCCTTAGAAATATATTATTTCAGTTTGACTCTA
>M00285:128:000000000-BF978:1:2113:14394:4143_1:N:0:46
ATGTGAACTGAATCTTTAATCAGCCAATTCCTGCTGCTTGTCTGACAGCAAGAACATTCTCCTGTTTGTACAGACTCTGT
GAATCACCCTAATCATACTGACTGTCTC
>M00285:128:000000000-BF978:1:2113:18553:4146_1:N:0:46
TTGGTAGGTATTCTCCCAATCAGCCACGAATTTGAATCTCACTGAGGGATTAAACAATGAACTAAATCTGGAATGAAAAG
TTTGTATCAGTAACAGGGACCATGAAATAAGGGGATTCTTTTAAAGACTTGTTTAGTTCACTTGCTTCCTTGCTTGTAAT
GAAATCGTTTATCTTTAAATATAACCGCAGACCTACCTTCAGTGTGATTGATTCCTAACTGGCCTCTGTAATGACTGACT
GGTTCAGGAAGCAATTAGGGACAGACAATAAATTCTACGTTAACCAGTGAAGCCCATATC
>M00285:128:000000000-BF978:1:2113:10543:4146_1:N:0:46
CTCCAATGGGGCTTTCCTGCTGATGAAATTTGAAACAAAAGCTCCATTTTCTCTCAGGTGGATATTTTCTGGCCCATATT
TATTATGCACCCAGTGTCTAAAGCATAATGTTGTTCATGTTGTATTACTGTGCACAAGTTGGCAGTCACTTTTTTCACAT
TACATGTCTGAGTACATTCCGACAAGTTCTCCTGGATGGAATGCACTTTGAAGTATCATGAAAAGTACTGTGATAATTGT
GTATTGTGTGTAATAGAGTATCATGTTCAGTTCTGGTTGCTGCATTATAGGAAGGATGTG
>M00285:128:000000000-BF978:1:2113:11377:4148_1:N:0:46
CCATGGAAATTTGGCACATCTCTGTTGAACCTCACTAATTAATTTTTTTAAAAAAAAGATACACCATAGAAGGCATCTTA
TCTAAATGCATCATGGTTTGGTATGGCAACTGCTCTGGTCAAGACCGCGAGAAATTGCAGACAGTTGTGG
>M00285:128:000000000-BF978:1:2113:7860:4150_1:N:0:46
CAACACTGAATCCCTGTCATAGATTTTCTTTCCATGCCCTCTGTGCTCACCAGCAGACAATACTCATCCCTGAAGGCAGA
CCAATTGTTACCAATGCCTGGGTGAGTTCTGTTTATTTACTTATTGTGATGTGGGTGTCACTGGCATGGCCAGCATGTAT
TACCAATCCCTAACTGTAAACTGGTGGTTACCACTGCAGTGCCTCCTGGTAAGGTGCTTCCACTGTGCATGGTATGGAGT
TCCAGGGGTTAGACCTGGCAACAATGAACTTGTGACAACAGTGACATGAAGGGGAACCT
>M00285:128:000000000-BF978:1:2113:5911:4150_1:N:0:46
CCCTCCGAAGCAAACTGTGATCACTTCCTTCCAATTAAAGCATAAAACCACTCTTCCCAGTCTCAGTCTTCTAACATCTA
ACCAATCTCCTAAACCAGATCCACAATTTAGAGCAAGATACAGCAACAGCCTACTTAGCAGTCCTTTCAGAGCACAATCT
ATGACAAGATACTGTAACAGTTGAGAAAAGTGATTCCACACCATCACTCAGAAAACTAACAATGACCTGGCTAGTCACAT
ACCAGTGAAAGAAATTAACATCAGTGAAAAATGGACTTGGAGAAATTAATGGGAATAAAT
>M00285:128:000000000-BF978:1:2113:15445:4151_1:N:0:46
CCTTATAACTCTCCAGGGCCCTGTCTCATCCGTGCTTTCTAAACATCAGGTAAGCTTTATCTTTCTCTTGACAAGGTGTT
CTATGTCTCTTGTCAGCCATAGTTCCTTCACTCTACCATCCTTACCCTGCCTCAGTGGGACAAGCCTATCAAGAAGCCCA
TGCAAGTACTCCCTAAACAACCTCCATATTTCCACTGTGCACTTCCTCAAGAACATCTGTTCCCAATTGATGCTCCCAGG
TTCCTGCCTAATAGCATCATAATTCCCCTCCCCCAATTATATACTTTCCCATATCGTCTG
>M00285:128:000000000-BF978:1:2113:6438:4154_1:N:0:46
ACTGGCTTCCCTCTGGGTTGTGTGCTCAGCCCGCTCCTGTTCACCCTGCTGACCTACGACTGCGTGGCCAGATCCAGCTC
CAATCACATTGTTAAATTTGCTGACGACACGACAGTGGTGGGTCTTGTCACGAACAATGATGGGACGGACTATAGAGAAG
AGGTGAAGCAACTGGCCATGTGGTGCAGCAAAAACAAACTCTCCATGAATGTGGAAGGAACCAAGGAGCT
>M00285:128:000000000-BF978:1:2113:10328:4157_1:N:0:46
TAGCAAGCGGCGCCTCGCTCCCGCCTTGAGAGGCCGGTGCTAATGAGCAGCGTTTTGAATGCTGCATCTTGCCTTCCTCT
GGGGGCGACTGAATGAAGTCCGTGATCTGGGCGGCCGTCTTTTGGTCGAGAGAGCTCACCACGGGTGGAGTCAACAGATA
TCTGCCTGATTTGAAACTGGGCCTCTGTTTGCTTAAACCACAGCCGGAGCTGCTGTGTCCAAAAAGGTTGCAGTTTAAAG
GAAACTGCATGAAGACCTGAAGGGTCGCTCATCTTCGGCCCAAATCGCGTCTGGACCGTC
>M00285:128:000000000-BF978:1:2113:6859:4157_1:N:0:46
GCTTTGGGGAAGGAGAGGCATGGTGCAGGCTATAAAAGTGGTAAGGTGGATGGACTAAAGTGTGTTTACTTTAATGCGAG
GAGTGTCAAGAATAAGGGAGATGAAGTGAGGGCTTGGTTAAGTATGGGGGACTATGATATTGTAGCTATAACTGAGACAT
GGCTGTCGTCGGGACAGGAGTGGATATTGAACATTCCTGGTTTTCAGTGTTTTAAAATGGATAGGGAAGTGGGGAGGAAG
GGTAGCAATATTGGTCAGGGACGATGTTACGGCTGCGGAAAGTGTGGAATTTGCATAAGG
>M00285:128:000000000-BF978:1:2113:8875:4157_1:N:0:46
TCAAAGTATCAGGTCGAGACCCTGCGTCAGGACTGAGAGGGAAGAGGAAAGATTGCCAGTGAATAGCAGTATGTAGGGAG
GTGGGATAGAGGCTGGTAAGTGATAAGTGGAACCAGAAACCAGATTGTGTTGGGGCGGGGAAGAGATGATGGGCAGAAGG
AGCCAGCTGATGGGGGGGGGGGAGTGGAGGGAAAAGGAGAACAAAAAGAGATGAAACCTAGGGGGTCAGTGAGTATGGGT
GGGAGAACACTGGGGTGTGAGTTATCTGAAACTGGAAAATTCAGAGTTCGTAAGTAAGCT
>M00285:128:000000000-BF978:1:2113:21492:4159_1:N:0:46
TTTATCAGGTAGTAGTGGCATTTTGTAGAATAGTATTCATCCGAGGGTAGTGGCATTAGGTAGAATAGTATTGTTCAGAG
AGTAGTGGCTTTTGGTAGAATAGTAATTATTAGAGAGTAGTCGCATTTGGTAGAATAGTATTGATCAGAGAGTACTGGCA
T
>M00285:128:000000000-BF978:1:2113:21983:4160_1:N:0:46
CATGGAACAGTTTTGGAAAGCACATCCAATAAGCATTATTTGAAAAATGACTAAGGGTAGATATAACTGTAGAAAGGCTC
GGCACACTCATAGCCATTGCTTTCATGAAGTTGTTGGCCACATTGAAAGGTCGAATGTCTCC
>M00285:128:000000000-BF978:1:2113:16278:4160_1:N:0:46
AGTGAGATGGGGGAGAGAGAGAGAAAGAGAGGGGTAGAGTGACAAAGAGAAGGGAGAGTGGAGAGAGAGTCCCAGTCGAG
TTCACTGTCAGACGCACCAGTCCGTTTGTGCACGTGCACAGTGAAAAGCTTCCCTGCAGCTGCATCACAGGAACAGAGCA
TCGGCTACACAACGTTCACAAGAGAAACATCATGTAAACATGGGATTTTTCC
>M00285:128:000000000-BF978:1:2113:22229:4164_1:N:0:46
TATAACCCCAAAACTACTCGTCGTGTGTGTGCGTCAAATTCCTAAACTCCAAGTCCAGGAATTAGTTCTTCGAGTTCAGT
TCAATAAACCTTAAGATGACACAAATAAAGGCTTCTTCACAAGCACCGTCCACCGAAGACAAAACATAGATATAGAGAGA
GATTAGAGAGGAATCACGAAATCCAAATGTTCCACTCGG
>M00285:128:000000000-BF978:1:2113:6544:4164_1:N:0:46
ATAAGCAAAAGCAACAAAGAGAGCAGACAATATTAAGATGGATGTTACTGGCTCAGAATGCATGGAGGTCATTCCATTGT
GTTTGTGTCAGAGCTCCTCCTCTGCTCTTTTCCTGGGTGCAGATCCAGTTCCCCTTCAAAATTTACTACTGGTTCTTCTT
CCATCTCCTTTTCAGATGGTGACTTACAAGCCATCACTACTCTCTGCATAAAACACTCCATCTCATTTGCCAG
>M00285:128:000000000-BF978:1:2113:18057:4165_1:N:0:46
GATCTACACTCTTTCCCTACACGACGCCCTTCCCTTCGCGAATACACGCATTCCCTCTTCGGCGCGCTTCACATCTAGAA
CGGAAGAGCGGCGTATCCGGCTTACATGACGGTGTTTCCATAGCAGCATCAATTCCACCTTGCTTAACAATCGCAGCAAT
CTGACCTGGATTCTGCATATGTGGCAATGCTTGTTCGTTAACACAGGCTGGTTTAAGTGCGACCATGAGTTGACTACAAC
ATCCATTCTGCATCATCTTTTGAGAATCCATATCTTTGCCTTGCATTTTCTCCTGACATT
>M00285:128:000000000-BF978:1:2113:8581:4166_1:N:0:46
CACATCCAATTACAATAAGCTCTATCATACCAGCACGATCACATTGTATTTCTGATAGTTCCTTGCAAAATCTGATGTTC
AGTGCCATAACATTAAGGAAAATCATTTGTATATCAGAATGTAACTGCTTGAACTTTTACTCCAGAATAATATCCCCAAT
GTACCCAATCAGTCTGATGGGTAAAGCTGCTGCTGCTCTGCATTATAAATAATCGCAGGCACTTCCACTGTGGAGTCCTG
GGCAACAGGAAGCCACTTGGAGGTCCGCTGGATAGATCAGTGAACAAGATTTCACCAGGC
>M00285:128:000000000-BF978:1:2113:24055:4166_1:N:0:46
CTTTGGGTATCAGTTGCACTCAGCCACTTCTTGATTTCTTGAGGTCTGGCTTTAGTGGTCTGGTGGGAATTTTAGGAGGA
AGTTAAGAAGGATCATCTACTTGACACTTTTGGATGAACGTGGCTGCAAATGCTTCGGCCTTATCTTTAGCACTAGCATG
GTGGACCCTGCATCGTTGAGGAGGGGGATATTTGTTTTTGGTGCCGCCTTCTCCAATTGTGTTGTTATACACCACTATTC
GCAAATAGGTATGGCAACGATGCAGAGCTTTGATGTGACCCATTGGTAGTGAGCTTGCTT
>M00285:128:000000000-BF978:1:2113:25884:4169_1:N:0:46
ACCTTGCCATGAAATGCAGTCTTCTGGGAAGATCTGAGACAGGGAAGAGACAGATAGTCACGACAACATCTTGTCCCTTT
AATGCATCACACATCTCAAGGAACTTCTCAGAAGCACCAATCAAATAAAGATGATATTTGGGCTGGTGACCAAAAGCAGG
AGGTAGGTTTTAAGGTGCATCTAATGGAGGAGAAAGGTAGTGAGCGAGTGGGTTTTAAGAGGAAACTACAGTTCCAAGGG
CCCGTGTAACTGAAGCAAGGCCACCAATGGTGGAGCAACAGGATGAAAGATGTATAGC
>M00285:128:000000000-BF978:1:2113:8916:4170_1:N:0:46
ACTTGTCAAAGACTTGCTGCACCATCTTTAATTGGATCCACTGAATTTCAACCCTACTGTTGGTGAATCGGTTACACTTA
TTCAGATTTACTGTAGTGGGTTTTGCGTTGATATTACTCTCTGTTGTGGTTTTCAGGAATAAAATTAAGATGAGGCATAT
TTATGATGGTTTGATGATAAGGCT
>M00285:128:000000000-BF978:1:2113:25288:4171_1:N:0:46
TGCCATTAAAGCTAAGCAGTTACTTTGTGCAAACAATTGTATTCTATGTATTTCATTGTGCTGAATCGATTGGTAACATG
AATTTGATTGTGCCTCTTCACCGTATAACGTTAACTGCTGATATATCAGAAGATTGTCCATTTGGTTATAACAGCGTTTT
CAAAGCAGTATGAATT
>M00285:128:000000000-BF978:1:2113:11690:4172_1:N:0:46
CTATTGTAACTTGTCCTTATACATAGACAAGTGGTAAAATCTGGAGGGAGTTGATGAAAATATGCAGAGAGTAAAATGGG
TTAGAATAGGATTAGTGTAAAGATGCGCGCTTGATGGTTGGTGTAAACTTGGTGGACCAAAGGGCCCATTTCTACTTAAT
ATATATTCCTTTAAGGTTTTTGTCAGGT
>M00285:128:000000000-BF978:1:2113:26111:4173_1:N:0:46
AGGCTTCCCATGATTTCTTTTGCCTGCTCCTTCCCCTCTTTCTGAAGGCAGCAATGATGTCACTAAGGCACTGCTCTAGG
GGTTCCAGTGGCTCCACCAGGCAGCTGCTATTGATGTTTTGCAAGCTTTACTCAGGGAAGATCCACTTCTTTTCGTAATT
TCCTGCTGTAAGCAGTTCCAGTGAGGATGTGGCGACTGGGAGTAGGAAGCCCTGGCTTATTCTCCCTTATGTACTGAGAT
CAGCTAATTCATCATAGGCCTAGGAAATTTAACCTCCTGCTCCCTAAGGCCCAGAGAGA
>M00285:128:000000000-BF978:1:2113:14680:4173_1:N:0:46
ATTCATGGGCATTGCAGAAGTAAGGAACCTAGTAGTCAAGCCATAGATTCTACATTATGTGTAGCTTTGAGAGCTCTATT
ATATATAAATGATAGTAAAATCATGTAAAGTTCATTTTATTCACACCATAACTAAGGTGAAGGTCAAATATCATTTTTTC
ACTGGAACAGGGAATTTAAGAGAACAAAGAAATAAATAATAAATTGTGAAATATTTTATCATTGTGGCTAATTAGTCACA
AGGGGCCTGGACTCTGGCTTAGCAACAGAAGAACAAAGTC
>M00285:128:000000000-BF978:1:2113:9929:4174_1:N:0:46
AACAATAACTCTTTTTAGATCAATGTGGTACAAAACCATGCCATTGAAGAACTTTGAGGGTTGCACTACTATTGATGTCA
TTTGTGAGGGGCTTGATGCTGGGAATAAACTGCATTATAGAATCTCAGTTCAAAAATGCCAATTTAGTGTTTCTATTTGG
GGTTCAA
>M00285:128:000000000-BF978:1:2113:11646:4175_1:N:0:46
AAATTTATGTAAGGCAAACTTCAAAGGGTTGAGAAATTAATTGACAACAGTAAACCAGACAACTCTTTGTGGGTGAAACG
ACACAAAGTGGGAAGTATTCAAAATCATCTGCTGCAATTCTAAACCAGCTCATTCTTTTACACAGCAAGTACTGCACTTC
AACAACTGAGTAATCTCAGCCAACAAGTAAAGTGTAAGAGTGATAACCAAAGATATTTGCACATGAGGAAATCCAGCAGG
TTGAGAGATCTATAAAGTGTCAGGAAGGAATAAAATGA
>M00285:128:000000000-BF978:1:2113:10505:4176_1:N:0:46
GATCTACACTCTTTCCCTACACGACGCTCTTCCGATCTCGACTACACGCTTTCCCTCCACGGCTCGCTTCCAAACAGAAA
TACACGATTGCCCTATACGGCGCGCGTCAGAACCAGCACGGAAGAGCCTAGTCCAGGGAGAGCGGGTTAGAAGATAAGGA
GCGTAGTGAAGAGCTGGTAGGGAAAAAAAGAGATCAAGGGCAAGGGCGTCAAGTGTTGCAAGGTGAGATCGACAGACGAA
CAATGTTGTTATGAGGGTAGAGAAGAGATCAATAAACAGTCAACTACTAGCTGTCGAGA
>M00285:128:000000000-BF978:1:2113:11832:4177_1:N:0:46
AGCATAATCTCTTGCCTTTTAACCTCCTGTGAAAGAAGTGGATGGTGGTTGGGGTTTACCTTACATAAAAATTCTTAACA
AATATGAAGTTCTTATTTTTCTTAGCAAAATTCTCATACTACTGCATTCCTATTCATTGATCAATTATGTGCCAATACTG
TAAACTTGTTAACATCTTCGTCTAAGTTGTTGCCATCTTCGTCAGCAAAAACT
>M00285:128:000000000-BF978:1:2113:11786:4179_1:N:0:46
ATATGCACAGGTATATGTATGCACATGTGCAATGATAAACTTACTTTCCGCAGCATCACAGGCATGTAGAATCAGGTAGG
CAGTATTCATAAGAAAAACATAAATTAAACATAAATGATTCACAATTTTTACAAGGGAGCACAATTAGAACAAAAAGAAA
TGTCCATTGTAGTGCAAAGAGGTCAAAGCAGTCAGTATTGCTAAACTGAGGCAGTGATTAGGGTTGTGCAGGTTGGTTCA
AGAATTGAATGGTTGAAGGGAAATAGCTGTTCTTCAAATTTGAGTGTATTGTCATCTGC
>M00285:128:000000000-BF978:1:2113:15208:4181_1:N:0:46
CTGATCAACTCCACAGGGATAGCTAATCTTGAATGCATGCCTTGTGTTATGCAATGCTGCACTTTTGAACACTCATGCAA
ATGGCTGCATTTATTGAGGGTTCAACCCTATTAACTAATATTTAGCTAACATTACTGCATATGTAAATACATTCCTTCAC
CTTTGAAAGCTGTTGCATTGAATAGGTTTAGTGTTTGTATGATTTGATTGGCTTTTGTGTGCCACTTGCATACTAAATAT
CCCACTGAAATTCCCTTAAGAGT
>M00285:128:000000000-BF978:1:2113:23232:4183_1:N:0:46
AACTTCTCCCAATAAAAGCTGAGCAATTTTTCCAGAACAATGCAATGAGTGGAGGATAATTACATAGAACAGTGCAGGCC
CTTCAGCCCACCATGTTGTGCCGACATTTTATCCTGCTCTAATATCTATCTAACCCTTCCCTCCCACATTGCAGTCCATC
TTCCTATCATTCATTTGCCTATCTAAGAGTCTCTTAAATGTCCCTAATGTATCTGCCCCCACCACCTCTCCAGGCAGTGC
GTTCC
>M00285:128:000000000-BF978:1:2113:18518:4183_1:N:0:46
CAAACCTCCATCCCTCCTGCCAACACCAAAGGATGCTAGGTGTACAAAAGTGCACCAGCACTTTAAATGTCCAATGACTG
ATGCTTCAGTACATTCATTCTAAGAATGTTTTATTCGTGTCTCTTTTTAATTTTTGTGGTTCTAATGTCGTTAATGTCTT
TCTGTCTTTGCGTATCTCATTGTTTTTTTTATGTTACCAGCACCTTGATCTGTGGAGTACGGTAATTCGCTCCCATGCAT
GCTGAAGGTGTATATGGAAGTGACAATTCAACTGATTCAGATTCTTGATCCTTGAAATCT
>M00285:128:000000000-BF978:1:2113:18397:4185_1:N:0:46
GCTTTATTTCCCTGCTTCCCAAATTCATTTTGAGGTTCCTATTCTCCTGCCAGACTAAATAAAATCCTCTCCAATAGTAC
AAGCAACCTCCTCTGCAAGGCTATTCTGAAGAGGGATAACTATCCAAATACATT
>M00285:128:000000000-BF978:1:2113:9174:4185_1:N:0:46
GAAGCAGACTGACCACCAGTCTCATGGTTCTCTGGTCTGCCTAAATCTTTGGGAATAAATACACACTAAATACTTTGAAA
AGCTAATTGATACATTATTTTAGAAGTTACCTC
>M00285:128:000000000-BF978:1:2113:23016:4186_1:N:0:46
AGCTCTTCCGATGAGGATTAAAACCTAAAATTTTATCAATAATTTCATCTTTATAAAGTAATGGAAAGGAAGGTATAGTA
GCTTTTAAAAAATTTCTAATCTGCAAATATCGAAAAAATGTGATCTAGGTAAATTATATTTATTAGACAGCTGTTCAAAA
GATGCAAAACAGTTATCAATGAATAATCACGAAAGCATACTATTCCCTTCCTTTTCCATAAAGAAAAAGCTGTATCTAGT
CTAAATGGTTGAAAAAAAATTAGATTGTATAGTACTTGACAAAACAAATTTAGTCAATCC
>M00285:128:000000000-BF978:1:2113:6392:4187_1:N:0:46
CGCCCAATTTTAACCCCCGCCAAATTAACCTACCCGTACGTTTTTCTTGATGTGGGAGGAAACCGGAGCACCCGGAGGAA
ACCCACGCAGACACGGGAGAACGTAAAATCTCCTTACAGACAGCGACGGGGATCGAACC
>M00285:128:000000000-BF978:1:2113:15150:4187_1:N:0:46
ATCTCAGTTTGAGAAGACTAGCACTGCACTTAATACTAAAGTTTATGTTGTAATCTGTTTCATATTTCTTCAGGTTAATA
ATTCGTTATATCAGATATCAGCTGGACAGTGCCTAAAAGTGATTGATCCTGATAGTCCTAAAGGATATGTTAGATCGAAG
AGCACACGTCTGAACTCCAGTCACTCCGCGAAAGCTCGTATGCCGTCTTCTGCTTGAAAAAAAAAAACTAAACAGATATC
CTAAACACAAACTGTACAGTAAACGAGACCTAATAAATAATAGACAAGTAAAACACGTC
>M00285:128:000000000-BF978:1:2113:5898:4188_1:N:0:46
AGATTATTTAATTTCTTTCAGGACACCAATAGCAGTTGAAGTAAGCCTTGCAACAATGATCAAACATTGTTAGATCGTGG
CACATCACTCACACAGGTCAGTGCCAGCCTTTGTCCATGGTTGAGTTACAATGTTATGCTGAAGTAAATTTTCTTTACCT
GCCCTATTTCAAGGTGCCAAACAAATACCACACTTTGAAATGTATTCT
>M00285:128:000000000-BF978:1:2113:26233:4191_1:N:0:46
CAGCGTTTTAAAAGCTAAAGCCATTGCTTTGCCACTTTCAACTCAAAACGCATGCAGTAACTATTGGAAAACATTTGTTT
TGTATGTCTTTCAGGGTGCTGAGTCTTTTGGTAAAAGTTATTCGACTGTATTCCTTACCCCTGAAAAGTTAGTCGCTGAT
ATAGCAAAGGAATTCATATTTGGCTAAAACAGAGATTTAAAAGCTAAAACCATTGATTTGCCACTTTCGACTCAAAACGC
ATGGAGTAACTATTGGAAAACAATTTATAGTGTATGCATGTCAGGGTGCTGAGTCGTTTG
>M00285:128:000000000-BF978:1:2113:6303:4199_1:N:0:46
AAAGCCCGGGCTCCCTTTGTCTCTCCTCTTATGCAAGATGGTTGAGAGATTCAAGTTTCCAGGTGTAAATATCAGCAATA
ACTTGTCCTGGTCAAACTGCATAGACTCTATGACTAAGAAAGGACACCAGTGCCTCTACTTCCTCGGGAGGCTAAAGAAA
TTCAGCATGTCCCCATCGCCACATAAAGCATCCTATCCCGACGTGTCACGGCTTGGTATGGCAACTGCACTGCCTGTGAC
CGCAAGAAATTGCAGAGAGTT
>M00285:128:000000000-BF978:1:2113:14609:4202_1:N:0:46
CAGCAAGGGAGCACTTTCTCAGTCTCACATTGGAGGGCGTTATGTCATTGTAACAGAAGGGAACATCCTCTCAATGTTAC
ACCAGTATGCACTTGCTCAATGGTACAACAGAGGGCATCCTCTGATTGTAAGATAATTCTGGAAATATTCAGCAGGTAAG
ACTGTTTCCCTTTCCAAAGATGCTAAGTTA
>M00285:128:000000000-BF978:1:2113:12773:4202_1:N:0:46
CCTCTCCTCGCAGCTGTCGGCAGTTTATTCTCGTTACTCTATCTTGTCCGTCGCCGGCATCACATTCAGCTTGCGAAATC
TCGGTTCAAGCCTTGCGCTCGCCGTGTGGGTGAGGGGTCCGCCGCCTATCCCTGTCCTGTGATCCCCGTCTGTTCCTCTC
ACCCTTGTTGCTGCTCGCTACAG
>M00285:128:000000000-BF978:1:2113:18557:4203_1:N:0:46
CCCCCCTCTCTGTATCCATAACTTTCAAATAGTTTCTCCTTAATTCCCTGTTGAAAGCTACAATTGAATCTGGATCCACC
ATCAACAGGCAGTGTATTCCAAATCCTAATCAATATCTACATCAGTGGAAAAAGTCTTTCCCACCCCACCCCCCCCCCCC
CCCCACCCTCTCCCCCTCCCCCTCTTTTTCTCTCCCCTCCTCCTTTCCTTTCTTTATTCTCCCTAACCGCACATTACATC
TCCAAAAAACAAAATCCAACACACCCATCCCCCCCCCCCAAACAACCTACCGTCCACCCC
>M00285:128:000000000-BF978:1:2113:5935:4203_1:N:0:46
AAATGAAACGGATCCAGGCAGCCCAGTAGCATCGAACTGTCGGTGAAGACACAAGAGCTGCTGGAATCTGGAGCAACGAA
CAATCTGCTGGAGGAACACGGCTGGTCAAGCAGCATCCGTGGGAGGAAAGAAATTGTCGATGTTTGGGTCGAAACTTGCA
TCAGGCCATACTACCCTGCCAGCTCACACATCATTCATACAGTGAAGCAGCCAATTAAATACAACATAGACAAATGTGCT
CCTTCTCTGTTCATCTTGTAGTGAACCTGTTTGATATGCAAATATTCTGTTAACAAGAAC
>M00285:128:000000000-BF978:1:2113:9902:4203_1:N:0:46
GGAGCTGGAGGAACTCAGCTGGTCAGGCAGCATCTATGGAGGGAAATGGACAATCGACATTCTGGGCCGAGACCCTTCAT
CTTGACTGGAAAGAAAGAGAGGAGATACCCAGTATAAAAAAGGTGGGGGAAGGGGTTGAGCAAGAGCTGGCGGGTGATTG
GTGGGTCCAGGTGATGGGGGATGATTGGCAGGTGGAGGGGGGAGAAGATTGGGAATGAAGT
>M00285:128:000000000-BF978:1:2113:6906:4204_1:N:0:46
CCCTAAAGACAAGTTGTACCAAACCATGAAATCTGCACTAATATCTATATAGTGCACAAAAGCATTAGCAAGAAATATTT
TGGAAATGAAAATGGCAAAATTATGCAAATTGCAAATGTCATGATGCCAACAAGAAGATTTCAGAAAAGAAGTTTTATGG
GCCAAGTCATTTCTGTTTCAAACCCACATTTCATTTTTAGAGGCAAGTTATGTATGTTCCTGAATGCATGTGGAATGGAA
CAGTTAAATCAAAGAGCTTTAAATACTTCACTTCAGAAGGGAAGACACTGAGAG
>M00285:128:000000000-BF978:1:2113:21266:4206_1:N:0:46
TTGGTTTCAGCAGTACTTTTGAGAAAGCTCTCAAGGAGGTAGGAAACACAGATATCTAAAATAATCTGGGAGCAGGAATT
AATGGGAATGGGGACATTGCCTTTTGGAGAATTAGGAACAGAAGACTCAGGTGCTGAGAGCACTTCAGCACTCTTGGAGC
CAGGGAAACAGCAAGAATGGTATTCACAGGTAATAAGTTTGATGTTGGATTTAGAAGACGTGGGTGTGCAAAGGGGAAAA
GGAGGAGAATCCTTAGGGTCGGCAGAGATGGGAAGATATTTTGGAGTATTAGA
>M00285:128:000000000-BF978:1:2113:24326:4208_1:N:0:46
GAGTTTTGTTTAGAAAGTGGCAAATCAATGTTATTAGCACATAAAACGCTGTTTTAGCCAAATAGGCAATCTGTTGCTAT
ATCTGCGATTAACTTTTCAGGGGTACGTGGGAGATATAAATAATTGTCACAAAAAGACTCAGCACTATGAAATACATACA
TAACAATTGCTTTCCTGTAGATACTACATGCGTATTGAGTAGAAAGTGGGAAATCAATAGTTTTCGCATGTAAAACGCTG
TTTTAGCCAAATCTGAAATCTGTTGCTATATCAGCGATTACCATTACAGTGGTAAGAGGT
>M00285:128:000000000-BF978:1:2113:20587:4210_1:N:0:46
ATTCCTCACTAATATACCTCTTCAGTTTTGGAAACAATGCAAGATTTGGATGGTTACCTTTGGCATTTTATTCTGAACCA
TTTATATAATCTGACTTTAAATTTAGCAGCAACTGCGCTGAAATCTGAA
>M00285:128:000000000-BF978:1:2113:8297:4212_1:N:0:46
AACGATTTTTTAGCCACTCTCTACACAAAACTCATGGAGTATCAAAAGGAAAACAGTTGTAGCGTATGTATTTCATGTTG
CTGAGTCGTTTGGTAACAGTTATTTAACTGAAAAGGTAATCTTGATATATATCCAGATTTCTTATTAGGCAAAAACAGCC
TTTTATAGGCTCAAAACATTCATTTCCCAGTTTCCTCACAAAACGCATGGAGCAGCTTCAGAACTAAAGTTGTAGTGTAT
GTATTTCATGCTACTAAGTCGTTTGGTAACAGTAATTTAAGTGTAGCTATTACCCCTGC
>M00285:128:000000000-BF978:1:2113:11131:4213_1:N:0:46
CCCTTTGTAGTTCTGTACTTTGAATTTTCTCCCCATCTAGATAATAATCTGCCCATTTGTTTCTTCGTCCAAATGTACAA
TGGCACATTTCTCAACATTGAATCTGATCTGCCATTTCTTTGCCCATTCTCCTAAACTATCTAAGACTCTCTGCAACTTT
CCTGTTGCTTCAATATGCCCTATTCCTCCACCTATCTTGGTGTCATCTGCAAATTTAGCCACAAAACCGTTTACTCCATA
ATCTAAATCACTGATGTACAATGTAAAACGAAGCAGCCCCAACACTCACCCTTGCAGAAC
>M00285:128:000000000-BF978:1:2113:5991:4213_1:N:0:46
GGGTCTTTACTCTGTTCCACCATAAATTCTTTCCTTGACAAAGACAAATCTTTGTATTCAGGCCCACTACCAAAACTTTG
ATCCTCCAGTGAAGACAGAAAAGTGTCAGACAAATCATCATAATTTTCCTCTTGTTTAGGCATGTCACAAGGAACAATTT
CAGACTGTGTAG
>M00285:128:000000000-BF978:1:2113:12307:4214_1:N:0:46
ACCAAAGTTGAACAAAATACTGAAAGAAATCCAGGAGCTTGGTATGTTAAAACAATGCAGTTAAAACAAAATCACATTGG
AACATTGTAGTTTTAATTATATTTGGTTTTCATGAAAGCTCATTGATTTAAACAGGTCCTGATCCATGTGAATACATGAA
CATTGCTGGAGGTTTATCCGAATTACCCACTCAACTGAAAGGTGAGAGATGGAGTGCACATTTCAAACTACTTCTCTGAT
TCAATGTTAGACTGCAGCTTGACAGAATTTTGGAATCAAGATTCACCAAAAATTATTTGC
>M00285:128:000000000-BF978:1:2113:18005:4217_1:N:0:46
ATCGAATGCCACATTGAGGCCTTACTCAGGTTGGAGGAACAATATCTCATATTCCACCTTGGTAGTCTCCATCCTGACAG
CCTGAACATCGATTTCTCTAACATC
>M00285:128:000000000-BF978:1:2113:15844:4220_1:N:0:46
ACCCCAAGATACCTTTATCTACATAACAGAGCTTGGACAATTATACTGCATATTTTCTATATGGTCCTGCTTTATGAAAC
AATGCTACAATATAAGCTAAGTAGTATGCACGGTTTCGTTTAAGGTAAGTGTGACTTCAGATGCAAAGACACGGAGA
>M00285:128:000000000-BF978:1:2113:13994:4220_1:N:0:46
AACGTGATGATGTCATTACAAGAATGGAAAAGATAGGAGAGAGACAGACAGACAGAGAGAAAGAAGGAGAGACGGCAGCC
TGTTTTGTTTCTGTCGATGGATGAAGGACAGTAACTGTGTTCGTCACCAAAATCCGTGGATGGATTTCTGTAGTAGTCCA
GTGGAGTTCACTTTGTCGGTAACCTGTAGAAGGACACAGGTGTTTGCGTGGACAACCACATTTTGGATACTCTTCAGAGT
GGCAGATACTGTGGAACAAGGTGATGGAATTCACTTTGCTGGTAACCTGTAGAAGAACAC
>M00285:128:000000000-BF978:1:2113:24206:4220_1:N:0:46
TCACAAAACTCATGGAGTATCAACATGAAAACAGTTGTAGTGTATGTAATTAATGCTGCTGTGTCGTTTTGTAACAGTTA
TTTAACTGAACCTCTTACCCCTGAAGAGGTAATCTGATATATCACTAAACTTCTTATTAGGCTAAAACAGCGTTTTATAG
GCTACAACCATTCATTTGCCAGTTTCTTCACAAAACACATGGAGAATCAACAGGAAAGCAGTTGTAGTGTATGTATTTCC
TGCTGCTGAGTCGTTTGGTAACAGTTATTTAACTGTACCTCTTACCACTGAAAAGGTAAT
>M00285:128:000000000-BF978:1:2113:6295:4223_1:N:0:46
CAGAGTACAATGCTAGATCAAGTGCATTTAAACACTTCTCACCCAGGAGGTGATTATGCTAGCAGCTGTATCATGCTGGC
AAAGATCACATGTAGAAAACATTACCGTAAACAACCCAAGGGGGCATTAACAGACTCATTGTGAATGACTGCACATGTAG
AACAGGCAGAAAGTGTAATCATGAGGGAGGTCACAGTCAATGCAAGATATTTCCCTCCCAACTAATTGTCTCCCCAGAAT
AAAAGCATTTCTGCAATAGCAAATATCACTACATTCATTTAAGCTGCTGCTAATT
>M00285:128:000000000-BF978:1:2113:20256:4223_1:N:0:46
GGAGCTGTCTTGTGAAGTAATCCATTGTGAACCAGGTAATACTTTAAACAGTGTTAAAATGGTTTCTGCTCCTGGTTCAA
GGACCTCAAATTTCCATGTTGTGTTCAAAAGACTTCAAATGTGTATTGTATGAGAATTGATATCAAAAGG
>M00285:128:000000000-BF978:1:2113:7313:4223_1:N:0:46
AACAGCATTTGCACACAGTGCACCTTTAGACATGTTCACATAAATGAAGATGACGTCTAATCTGCATGAGCATGAATGGG
CACAAGTTAATCCCTCAGTGCAATTTCAGTGTTATTTAGACAGAATTTTTAATGCAAACTTCCCTTTCTTATCTTGCTAG
CAAAAAATTGCATTGAGAATTAGTTAGTAAAATATAGTCTTGTAAAATTGGTCATTCAAAAAGGTCTTGAACACAAGTTT
TATTTTTATTGGTAATACTATCCACAACTCATTTGCTTTTAATAAAATTTTACTTATCG
>M00285:128:000000000-BF978:1:2113:24672:4224_1:N:0:46
CACCTACGGCCTGCGCACCATCCCATTATGTTTTGGGACCAGTTCATTTACCTGGACTTTCACTGTAGCAGCGGTATCGC
AGCCACTGCTAGGGGTTGATTTCCTCCGCGCCAACTGCTTGCTGATCGATCTGAAGGGCCGGCGTCTGGTCCATGCTGAG
ACTTTCCAAAGCTACCAGCTCGGGAAGGCCCGGTCACCTGCCCCCCACCTTGACTCTGTTGCACTCTCGAACAACGAGTT
TGCTAAGGTGTTGGCAGAGTTTCCTTCCATTATCACCCTGCAATTCTCCGCTGCAGTCCC
>M00285:128:000000000-BF978:1:2113:24890:4224_1:N:0:46
TTTTTCATTTTCTTTCTTTTTCAATCTTTCTGTTAGTTACAAATCAATACAGATTAATAAATAGCATCAATGTTTCTACA
TGTAATACCGAGTTCAGGAGAACAAATATGGCATAGGTAATCATAAAGAGCAATAAAATATAACATAAAAATAGTTCCAA
CGATCTCTTGGTTAACGAATATTGTATAAAAGATAGCAAAGAAGATATAATATATAAATTTAAAGAAAGGAAAAGAAAAA
AAAGCCGCAAATCAACAAGAAAAGTTATAAACAATATAAACTAAACAATATAGAAAAAA
>M00285:128:000000000-BF978:1:2113:5794:4226_1:N:0:46
CAATCGCTTTACAGGAACCCTGGACCGAAGGAGCTAACAATTGAGATTGGGAATGTATTGCAGAGTCTGGTCACATGTGG
GGTCACACCCACCACCCCCTTCTCCACCACAATAAGGGCAAGAGGGCTGAGGGCAGATCTGAGGATCCAAACTGCAAAGA
TGTGTTCAGTCTATTGTCTAGGTGACCACTGTTTCTGGATGGGTCCTGAGGCAGTCATGTGACCCATCCTGGAGAAGTGA
AATGGAGGCAGGGGCAGCTGCACTGGTAGGCTGGTGCAATTAAGAGCTCTCCA
>M00285:128:000000000-BF978:1:2113:25183:4228_1:N:0:46
CAATAACCAATACCAATATCTGACTCATAAGGTAACGTTTGTCTTGTAGCAACTCACACTACCGAGGTCTGAAGCACCGT
CGTCTGCCGCGGGGAAACGCGCCAGTTCTTGCGGTAGTGCACGGAAGGCGGGACTTCCGGCAGGAGTAGGACATCACTTC
CGTCGGCCATGTTTTTTGTAGTTCGGTA
>M00285:128:000000000-BF978:1:2113:8156:4232_1:N:0:46
CTGGCAGCATCTCAAAGTGTTGTTTTGGTCACCAAAGCCATCAGCTTGCAAGTGTACTTCAATTTTTCCAACCCCAAAAA
CCAGGTTTTGTCCCCAAGAATTTTAAATGAAAGTTTTTGTTAAAAACAATGACACTGCCAGGAATACAATTTGCTAATAC
TAATGGTAACCACAAGTGTGCACATCTTATCTCACTCTAACCACATTGTAATACTATTGGGG
>M00285:128:000000000-BF978:1:2113:8507:4233_1:N:0:46
AAGGAAAAACATAATTGACCATGAATAGGTCACTTGAGGAAACAGAAAACAAATCAAGTAATTCAAAGATTATGCAGCCA
CCAAGCACCAATTTAAGTATGAATGACAGAAAGCACTCTGACACAACCACAGTAATTACTTTTCAATCAAATACAGTATC
TGGAACTCTTCTGTGAATTCTATCTTCCACAGCTTTAAATGACAGCTTGAACACTTTTATATGAACTTCGGTTCGCAATA
CAAATTGAAAGATGCAGCAAAGAAATGTACAATAAAGGAATATGTACCTTAGAGTGTGT
>M00285:128:000000000-BF978:1:2113:12591:4236_1:N:0:46
GAACCATTTAAATAGTCTTATAATAGTGGGGCAGAAGGTGTCCTTGAACCTGGTGGTACGATTATATTAAATTAATAGAT
TAAATTAACTGCATTTGCTCCTTCTACCATGGGAATGGGAAGAAAGATCCTCGAGTAAGGACCAACATAGATATTCTTTT
CCTCTCACCTTGAATGTCTTGATCAACTTCAGACATCCCTCAACTTCCCTAAGAGTAATGTCA
>M00285:128:000000000-BF978:1:2113:9643:4236_1:N:0:46
GAAACTGGCAAATCAATCGTTTTCGCTTAAAAAACGCTGTTTGAGCTTAGTAGGAAATTGGTGATATATCAAGATAACGT
TTTCAGGGGTAAGAGGTACAGTTAAATAACTGTTACCAAACGACTCAGCAGCATGAAATTAATTCGCTACAACAGTTTTC
CTGTTGATACTCCATGAGGTTTGTGTAGAAGTTGGCAAATCAATGGTTATAGCTTTTAAAACTCTGTTGTATCCAAATAG
>M00285:128:000000000-BF978:1:2113:16684:4238_1:N:0:46
ATCCGCGGAGAAAAGCAGGCGGTCAATATTAAGGGTCTTAAAAGAAAGTGAAAGGATTGGTTCACTGTCCGGGGACTCTA
GAGTAACCAGACCTGTGGCTCCCTCAGAAACAGGGTCGCCTTGATGACTGTCTCAGCCTATGAGTTGGATGTGGGGGTGA
GGTGTGGATGGGGAGATGAAGCATCGATTATACTGTTAA
>M00285:128:000000000-BF978:1:2113:5477:4240_1:N:0:46
GAACACTATCAGACCTGTGAGATATGATCTGCCCTTCACAAAGCCACGCTTTCTGTCCCTGATCAGACCATGATTCTCTG
CATGCCCATAGATCCTATCTCTAAGAATCCTTTCCAACAGCTTGCCCATCACAGATGTAAAGCTCACTGGTCTATAACTC
CCTGGACTATCCCTACTAACTTTTATGAATAAACGGACAACATTTGCAACCCACTGTAATGGGAATGCATGGCCTACTAA
TCAGAAGTAACATCACTGTCAATCAGTGGTCTGGTCCCACCCATTCCCCCACGTATGCAT
>M00285:128:000000000-BF978:1:2113:23068:4241_1:N:0:46
AGGTCCAATGTTGTTCCCAAACAGACCGAAATGAAAATTTATTGAGGTAGTTGTTTTACCTTCATAGAAGATAACGCAAA
GAAACCCATAATACTGGAGAACCAATATCCTGATGCAAATGAGGAAATAAGAAAAAAAAAATAATACTACTGGACAAGTT
AATTAACCTAAAAACTAATAAATCACAAGGACCCAATTCTTTATATTCCTGAGCTGAAAGAGACTCTTATGGAGATAGTG
GATCTCTAGTTACCATCTTCTAAAATTTTATAGACTCTGGAATAATTTCTGCAGATTCG
>M00285:128:000000000-BF978:1:2113:8362:4241_1:N:0:46
AGTTCACTCTGCTGCCTTCTGTTGGCTGTTAAGGCAGCAGGGGCTGAGGGGGTGCCAGAAATGCATATGCTAATTCCTGA
TAAAAAATATATATACAGGAATACATATGTTTTAAAAACTAAAACTTAAAATTTCATAATGTTTGAGTTATAAAATGCTA
TATTTAATTTTTCCAGAATATTTCATGTAATTATACCCATTCAGTTTTTATGAACTTTACTAGGAACTGATTGATTAACA
ATGCTAACCCCCTCAATATGCTGATATTGAAGGAACTT
>M00285:128:000000000-BF978:1:2113:15851:4243_1:N:0:46
CAAAATCCCACTTCTTGCTCTGTTCCCTCTATCCACTGGCATATTGGGTGCAAGTTATGTATTTCCAAACCTACTATTTT
AGAAAGAATGGAGGAGAGAAAATGGCGAACTTCAGACGTAGGAACAATTTTTAATTATTTGCTTGAACCTGTTTTTAAGG
AAGTGCTGGCAGGACATTTAGA
>M00285:128:000000000-BF978:1:2113:24200:4243_1:N:0:46
ACATATACTAAAGTGCAAAAGCTGTACACTTTAGAAAAAAACCTGCAAAATTTAAAAAACCTAATGACACAGAAATTACA
ATGGGGCACAGGCTTGCAGAACAGTAGTTATATCCAATTTTATTGTGAAAAAAGTCAGAATGGTCCAAAAGCAGCTTCCA
GCAGTGGCTG
>M00285:128:000000000-BF978:1:2113:15937:4245_1:N:0:46
TGTTGAGTTCCTCCAGCACATTGCTTGTGGTTCCAGATTCCAGCATCTGCAGTCTCTTGTGTCTTCATCACAATTTTGGA
ATGCACTACCTGGGGAAGCAGCTATATAAACTATATTGAAGAGACAGTTAGGTGTATGAACAGGCAAGCATTGGGGGGAT
ATTGACCATATTAAGGCAGGTGGGATTAGTTTAATTTGGTATCATGGTCAGCACATACACCATGGGCTGAAGGACCTGTT
CCCTGT
>M00285:128:000000000-BF978:1:2113:23098:4246_1:N:0:46
TACAGAAATGGCCACCGCATTTCCTGCATCATAACTGCACTGGTGCTTCTGGTGGCCATGCATGGCACTGCATCCGTGCA
AATCTGTTCCTTCTTTCTCTTTTTCTCTTCCTTCATCCTATCCTTCACTTTCTTTTCTTTCTGCTTCACCGTCCTTCTCT
CTCCTTGTCTCTTTCTTTTCCCCCCTTTACTTCTTCCCTTCCCTCTCTGTTTGTCTATCCCTCTTTTTTC
>M00285:128:000000000-BF978:1:2113:16612:4246_1:N:0:46
CACCCTGTCTACCTGTGACACCGCATTCACCGAACTATGCACTTGTACTCCTGGGTCCCTCTGTTCCATTCTACTCCCTA
GTGCCCTACTGTTCATAGTATAAATACTATGGTGGTTTGACTTTCCAAAATGCATTACTTCACATTTATCTGCATTGAAA
TCCATTTGCCATTCCTTGGTCCACTTCCCTAAATGATCAAGAACCCCCTGCCATCTATGATAATCTTCGTGACTATCAAT
GACACCTGTGTCATTTCATGTCATCCACGAATTTATCGATCAAGCTCTGTGCATTGACAT
>M00285:128:000000000-BF978:1:2113:18850:4247_1:N:0:46
GGATGTAGTATCTACATGGAAACAATTGTACGTTATGTATCTCATGGTGCTGAGTCGTTTGGCAACAGTTATTTAACTGT
CCAACTAACCCCCGGAATGTTAATCGCTGATATAGACA
>M00285:128:000000000-BF978:1:2113:9071:4248_1:N:0:46
GCTGGTGCCTGTGCAGATTCCCTGCCTTCTCTATCCATCATTGTTGCATGCCTTGCCAACACTCCCCACTAACTGAAAAA
TTGCTGGTTGTATTGTGGTATAAGGATGTGAGGTCTGAGTTGTTGAAAGGTGCTAATGACATCTGTTCCCTGATGCACAT
TGTGCCTAACAGAGTAGTGTTACACAAGGAAACTGCTACCGATGATTTGGATTGCTAACAAGTTTTACTATTTTTTAGCA
TTTTGAAATAACATTAGAGAGATTTCTAATGCTGCCTTAAGGCTACATAAATGGTGC
>M00285:128:000000000-BF978:1:2113:11381:4251_1:N:0:46
CTTGGCTCCACGCATACATGACTATGCTGATCTTCAAGAGGACCAATTTTGTCCCTTGGACCGTTTTGCTCTTTCACCCT
GTCTGCCAGAGCTACCTCATGTCGTATTCTAGCCCTCCTGAACTCTCTCAAGTGTTCTCTTGCAGTTCTTAAACTCCTCA
AGTGCCTCATTTGATCCTAACTGCCTATACCTATATGTGTCACCTTTTTCTTTACCAGGACCTCAATAGCTCTTGATTAA
CCTGGG
>M00285:128:000000000-BF978:1:2113:8134:4252_1:N:0:46
GATACAATGGAAGGCAGAGAACTTCATGATAAGAGATGATCCTGCTGCCAAAGTGTGGATGAGGAATGGGACATGCCATG
AAACAAAGTGGGTCTGGAGGAGAAAAAAAAGGGAACATCAAAAACATCCAAAATAGTTTACAATCCTAAGCCTGAAGAGC
TGAGAAATACC
>M00285:128:000000000-BF978:1:2113:25570:4254_1:N:0:46
TAATAAAAGTCGTCAATATGGCAGTATAGTTCGGTTAGGTTGTCCATGTAAGAAGTCCTTGTTGTGAAGTTTGTCTTGGT
AAACTTACTTTAGCAACTTTGGACTTCTTTTTTTATCTTTTTTTTGAGCGCTTATCCCGAACTGGGGTTATCATAACTAA
AGAAGCGAAGTAATACTCAAATACTCAAATACTCAAATACTCAAATACTCAAATACTCAAATACTCAAGTACTCAAATAC
TCAAATACTCAAATACTCAAATACTCAAATACTCAAATACTCAAAATCATTTCGACTAT
>M00285:128:000000000-BF978:1:2113:16911:4258_1:N:0:46
ATAGAAAACCTATAGCACAATTCAGGCCCTTCGGCCCACAAAGCTATACTGAACATGTCCCTACCTTAGAAATTACTAGG
CTTACCCACAGCCCTCTATCTTTCTGATCTCCATGTATCTATCCAAAAGTCTCTTAAAAGACCCTATCATAACTGCCTCC
ACCACCGTTGCTGGCAGCCCATTCCATGCACTCACCACTCTCTGAGTAAAAAACTTATCCCTGATATCGCCTCTATACCT
ACTCCCCAGCACCTTAACCCTGTGTCCTCTTGTGGCAACCTTTTCAGCCCTGGGAAAAA
>M00285:128:000000000-BF978:1:2113:11360:4259_1:N:0:46
AACTGTTTGGTAGGATAAGCACTCACATGCCCGATGAAATTTAACACACTGAATTATGATGATATATACTTTTGTAGGAA
CAGAAGTTTGGAAGGTTATGGGCCAAACGCTGGCAAAGAGGGCTAACTTCAATTGGCATATTGGTCAGCATGGACCAGTT
GGGCCCATGGGCCTGTTTCTGTGCTGTATGACTGACTATGACTGCCATTACCATAGCTGATACTAAAAGAATGGGTCACT
TTGATTTTTATCAAGTTGAGCTACAAATGGCATTTGTTCATTATCATGACTGTAAACTAC
>M00285:128:000000000-BF978:1:2113:12578:4260_1:N:0:46
GCTCCATTCCCACACTACCTCGGTAAAGAAGTAAATGCCATGTTACATCTGACCCAGACGAGGAGCAGAGTTTAAGGACC
TGCCGATGATTTCAAACACAGTGTAATGAAAGCTTAAACAACAAAGATCAACGGCCCATGGTGTGGCGCACACACAGAGA
AAACTTGAATCTTTGGTTCAAGTAGGTT
>M00285:128:000000000-BF978:1:2113:6069:4260_1:N:0:46
TACTGAGTTCAAGAGCCGTGAGGTAATGTTGCAGCTCAATAGAACTCTGGTTAGACCACACTTGGAGTATTGTGTTCAGT
CCTGGTTACCTCATTATAGGAAGGATGTGGAAGCTTTAGAGAGGG
>M00285:128:000000000-BF978:1:2113:16812:4263_1:N:0:46
GGTGTTTATCTAACTGGACATCTGTGACCAGTGATGTGTAGTAAGGATCAGTGTTGTGACCTCTGTTGTTTGTGATATAT
ATCATACCCATGGGTTCAGATGAACTTTATGCATTATATATTTAAAATGTATGATATTTTTAAAAAACATATATTTCTAT
ATATGACAAGAATTATATGTATTTTAAAAATATAATACATTGTTTTTCAGTGCATAACCAGTATGTGTGAATATTCATTT
TATTTAATTTGTAAAAGAATAGATTATTGACATATTTTGGACAAAAAGCATGTTTTAAT
>M00285:128:000000000-BF978:1:2113:16022:4264_1:N:0:46
GATCTACACTCTTTCCCTACACGACGCCCTTCCGACCTGGTCTACACGCTTTCCCTCCACGACTCTCTTCCGAACCGAGA
ACGACCCCTGCCCAACACCTGCCGCGATAAAGCTGGAGCCTCCCGAGCCTGGACAGCGATCGGGCTGGCCAGCGCACGCG
AGGCCGGCACTGTGGGGCCATCGTGCCTGTGCAAATCCCCGCACGGCTACATCAGTGCACGTGCAATGGCCTGACCCATG
AGACGCTGCTGCACTCTCCAGCAGGACCACGCCCCACGCACAGATGTTCAGCGGTACACC
>M00285:128:000000000-BF978:1:2113:6417:4266_1:N:0:46
TCCTGTTGATACTCCATGAGTTTTGTGATTAAACTTGCAAATGAATGGTTTTAGTTTAAAAAACGCTGTTTTAGCCTAGT
AAGAAATCTGGCGATATATCAAGATGTCCTTTTCAGGGGTAAGAGGTACACTTAAATAAATGTTTCCAAACATCTCAGCA
GCATGGAAAACATACACTG
>M00285:128:000000000-BF978:1:2113:13257:4266_1:N:0:46
ACTGTAAATTGATTTCTTCCGCTATTGTCATCCCAAACGGAGGGAACTACAATTGCTAATCAGTGTAGTCATTGTGAAAT
GCCTCTATTCAGTGCATTTCTTACGTGTTAACTTGGCAAGTACCATTTGGCGATCCATCAACAAATCGGACATCTTTGTG
TGTCCTCGATGATAGTTGACAAGCAC
>M00285:128:000000000-BF978:1:2113:7774:4266_1:N:0:46
AGTTCTTCAAGCAGATTGTTTGTTGCTCTGGAGAACACCCCTCAGTAGGGAAAGATTTATTCCTTGGAGCATAAGAGACT
GAATAGTGACCTTATAGAGGTGTATAGAATCATGAGGACGTAGATAGCGTCACATGGTCCCAGGGAAGGGGAACTAAAAA
TTAAAGAGAATAGGCTTAAGGTGAGAGGTGATATATTTAAAAGGGAT
>M00285:128:000000000-BF978:1:2113:20251:4267_1:N:0:46
CCGTACTGGAGAGACCGGGGAAGAGATGATAGGCTCTCAAATAGAGGAGGCTAGTAGTAAGTACCATAGGCAGGTGTTGG
AGAAGGGACATGTTCAGACAGGCTTGAGATGTGTCTATTTTGACGCAAGGAGTATTGTCAACAAGTCAGATGAGCTTAGA
GCTTGGATCAATACTTGGAGTTATGATGTGGTGGCCATTACGGAGACTTGGATGGATCCGGGGCTGGACTGGTTGATTCA
AGTGCCAGGTTTTAGATGCTTCAGGAAGGACAGGGAGGGAGGTAAGAG
>M00285:128:000000000-BF978:1:2113:6981:4269_1:N:0:46
TGCCACTTTCCACAATATCCTCCCCAAGAGCACAAGAAATCCAAAGGTAGCAATGATCATAAAATTTGAGAATTTATGTT
CAATAATTGGAAAAGAAATGGGAGAAGAGCATAATTTTGGTAGCGTTTAGAACTTTGCACTGCAAAATGTATTCCTCACA
TCATCCAGGCTTTAGAGGCAGGGGTTGGGTGCAGGGACATGTGGTTTGCACATCCACATTCCTCATTAGTCTTGTTCTGA
CACTGGAAAAATCTTCAATTGGAAACTTCCACAGGGCTACAGCTCAGCTGCCGACTGTC
>M00285:128:000000000-BF978:1:2113:9755:4272_1:N:0:46
ACCTCCTACCCATGAAAAATTGATCGCCCATACAGCAACAAATTTCCTATTTGGCTAAAACAGCGTTTTATAAGCTAAAT
GCATTAATTTTCCACTTTCTACACACAATGCATGGAGTATCTACATGACAACAATTGTAGTGTATGGATTTCATGATGCT
GAATCGGTTACTAACAGTTATTTAAGTTACCCAAGAAAAGCCCATCGCCCATGTAGCAATAGATTTCCTATTTGGCTACA
ACAGCGTTTTATAAGCTAAATGCATTGATTTTCCACTTACTACACAAAATGCACGGAGT
>M00285:128:000000000-BF978:1:2113:6115:4273_1:N:0:46
GATCTACACTCTTTCCCTACACGACGCCCTTCCGTCCGCGACTACACGCATGCCGTCCACTGCTCGCATCCAAACCAGAA
CGCAAGACAGCCCGGTTGGGATAGAAGGTAAGCGAGCAATCAAGAAAACACCCAGCAGCACCATTGGCATACACCTTGAG
AAATGAGACACAGCACGGTCACCATGATCACCCGATTGGGCGCCCAGCAACTTGAGATAATCCGCGGTCGTCACACCAAG
CCGTCTCATGACTAAGTAATGTCACAAATAGCAACTCCAGTACAAGAAGACAGTCACTTT
>M00285:128:000000000-BF978:1:2113:20760:4276_1:N:0:46
GAAGCCAAGATTCTCTATGCTTTGCAAACGCTTTAGCAATCTGTTTACCTGTAATCAAAGATTTATGCTCCCTGTTCCTA
CACTATTTCTTATATTGGGCCAGATATTCCACTGACCAGAGCTCACTAATTGCCTGTACTTTGACTGCACTCTTTCTCTT
AACTTGGGGCCATCCATTGACAGTCCAACTCCCAGCTGATTGGTCAGCCCCAGCATTGCAAAGGGCCTTACCCAGTTTAA
GTGACTGGCTCTGTCTCCAGATTACATTCAACAGCCAATGGTGCTCCACCACCATACTCC
>M00285:128:000000000-BF978:1:2113:18434:4277_1:N:0:46
ACATCATCTACTTCATTTGCTTTGCAGGTTGTGATGAGGGTACTGTCACTACTCTGATTAGTTTATTTAGCTGTGTTGCA
CTTTTTTTGATTTATCGAAGAAAATCATTTTATGTGTGATTTAAACATAAAGTTATAGCTGTGTTAACATTTATCTCCTA
CCTGTATATTCAGTACTGCTTTTTCGTTGCAATATGTTTTCTTTGGTCGTACATGAGGACTGAGGATGACTTGCTTTCAC
TTTGGTT
>M00285:128:000000000-BF978:1:2113:5684:4279_1:N:0:46
GTACTTCTCGCTGCCTTGGTAAAGTAGCCAGCGCAATCAACAACCCCACCCACCCTGGACATTCTCTCCTCTCCCTCCTC
CCATCGGGCAGAACCTGAAAGCATGTACCACCAGGCTCAAGGACATCCTAT
>M00285:128:000000000-BF978:1:2113:8448:4281_1:N:0:46
ATAACTTCTTGAAGAGACATCAGCAGCTCAGCCCCGATCTCAATAACTTCACAGCCAACATAACGTGCCTTTGGGCTTTT
ATTGGCTATTTTGTTGATGTCTTTGCCTTCTAGTCACCCCACCTGCCCCCAGATCCACTTGCAACAGGGGCTTATTATTT
>M00285:128:000000000-BF978:1:2113:16289:4284_1:N:0:46
AGGGACTGGTACAGGGAGTGCTTCCGAGCATCCCGTTAACAAAAGCAGCCGGATGGTCTGGGGCTCTGCGCCAGTCTCGC
GAATCAGCTGCAACAAAAAGCCGGACCCTTTCCCTCCCACTGCATCGCTCCCAAGCCTAGCCTTCGTCTTGCGGCGCCGA
GGATCGGTTTTATCCGGTTGCATTTCGCCGGCGGATGGTTTCTGAGGTTGCATTGCAACTGATCTAGGTAAAATCCTGCA
CCA
>M00285:128:000000000-BF978:1:2113:16587:4285_1:N:0:46
TCTTTGAGATATGCAATCAAGGTGGGTGATCAGCCATGACCTCACTGATGGCTAGAAGGGGTTCAGTGGGCTGAATGGCC
TGCTGTCCTTACAATGTTACCTTGCTCATTTCCTTTACAGCTGTAAACCAAAGTACTTCCAATGCTGGATGTACGAAATA
AAGTAAAAAAATCTCTGCAAGTCAAGCAGCATCTGTGGGGAGGGATGTAGAGTTAAAATTTCAGCTCATAGACAATTTCA
AACTATTGGAGATGCTGGCAATCTGAAATAAAATGGGAAATGCTGGTTGTACTCAACA
>M00285:128:000000000-BF978:1:2113:17617:4288_1:N:0:46
AGTTTCCTCTGGCATCCCAAAGTTGTAGTGGTAGGTCAACTTGCTACAGTAAAAAAATACCCCACAGTGTAGTTAAATGG
CAAAAGAGTCAAAGGGAAATTGATAGACATATAAAAAATAAGTTTCAGAGCTACAGGGAGAAGGGGATTAAGACTG
>M00285:128:000000000-BF978:1:2113:12412:4290_1:N:0:46
TCCAGTAGCTCAATAATTGTAGCCATTGTGTCTGTGAGCAAAATGGGGGTTAATAGAAAACGTATAAATAAATTGGACTG
CAAGTTTACCTCTTCCATTGAACAATAAGAGGTTCACTTAAATACATTTTCAGAAATCCATATTAATCTCTAATATACGG
ACTGCATTTCACTCATATTTCTGATATGTGAAATGGGCTTTGACGCAGTTAATTCGAATTCAGTTCCCGTTATCTTTTGC
TGTCCTTTGAAACTGGTTTAGGGTAGTAACAGTT
>M00285:128:000000000-BF978:1:2113:20866:4290_1:N:0:46
TCATCATTACAGTCCCAGGATCAAACTTTGGAAAAAAAAGAAACAAGGTTGTTAGAATGAAGGACTTGAAGAGATTTGTA
TTATCTCATGATTCAAATCAGTGCCTTATATGCAAAGACACAGGAACACCAGAAAATGGGCAGAATAGATCACCTGGCTC
CTCATGGATACTTCATTCAACATGATCATGTCTGATCTGTGACCGAAGCTTCAACTTCCCTTTAGTGCGAGTTTGCACAA
AAGATAATAATTGTCTTACTTTTAAATAAGTTTGCATAGGAGGTAAACATGGAGCATTAC
>M00285:128:000000000-BF978:1:2113:8866:4290_1:N:0:46
TGCCAATAAAGGCTCTCCTTAAAAACCTGGGCCTTTTCCTGATCAAGAAAAGGTTCCACTCTCTCAACGTGCAAGCGGTC
ATGGATCATGAGAAACAGTTTGTAACGGTGAATTCCATGTTTCCATGAAACACTCTTGCCTCACTCATCCTGAGTGAGCC
TGCACTTCAGGACATTGTCAATGGCTGGCATTAATCAGAGCAATGGATCCTGGGGTACAAGAACATC
>M00285:128:000000000-BF978:1:2113:15664:4290_1:N:0:46
CAAATTTAGTCAATCCAAAGAACTTACGAAATTGAAACCATATTCGTAATGTATGTTTAATGATTGGGTTAGTCATATAT
TTACTTAATTTGGTAAGTGCGAAAGAAAGTGAAGCTCCTAAAATAGAGAATAACGAAAATTCAAGTGTTTATTGATACTC
AAGGTGTACCCATTTAGGGCATTGAATAACATTTAAGTCTTGTGTCCAAAAAATTAAGTATCTGATGTCGATTGCCCAAT
AATATAATCTAAAATTATGCAAGGCCATACCACCATCCTTTTTCAATTTTTGTAAATAAT
>M00285:128:000000000-BF978:1:2113:10144:4291_1:N:0:46
TCACAGTTCCTGAACAGCTCCACAGCATGTTCTTTTTTTTTAATTTGCTCTCTGACATCCCCCGTTTATCTATTAACCAG
AAGGATCTGAAAGCGTTGTGTCACCTGGACAACCTGCATCTTCACCTTAC
>M00285:128:000000000-BF978:1:2113:20196:4292_1:N:0:46
TCACATGTAAGCAAGAAAAGCATGATGATGCTGACCTCCACGGATGCTGCCTGGCCTGCTGAGTTCCTCCAGCACCCTCA
TGTTTTTCATCTAGATTCCAGCATCAGCAATCATTTGTTTCTCTAGCAAGTAAGGATGTCAGATTTCTTTCAGGAAGGAC
AGCAATGGATCCGATAGGGTTTGCAACAATCTGGTGGTTTCATGACCAATGTATTTAGATTTGTTTTACTCCAAACAAGA
AAAAGAACAGGAATGAGCCATACAATATCCAAGCCTGCTCTAGAATTCATAGATGCCCTG
>M00285:128:000000000-BF978:1:2113:17930:4292_1:N:0:46
TATCTTGTGAGAATGCCCTTACACTCATTGTCCTTTTAGAATCTAGTAACCTTTGTGTCCTTTGCATCTGACTTTCCTGT
ACTCCACTCTTACTTTTCTCTCTTCTAAATTTTGCTCTGGCCTCTGCTTTGCTTCCCTCTGTCTTTCTGCATGGATTCCC
ATTTCCCCCTGCCATATTAGTTTAACCCCTCCCCACCAGCA
>M00285:128:000000000-BF978:1:2113:25672:4292_1:N:0:46
CCAGGATGCTGCCTGGATTAGAGGGCATCAGCTATAAGGAAAGGTTGGACAAACTTGGATTATTTTCCCTGGAGCATCAA
AGGCTGAGGGGAAACCTGACAGAGGATTATAAGATCGTGCGAGGCAGAGATAGGGTAATCGGAATATTTTTCCCAGGGTA
GAAATGTCAGATACTAGTAGACATAGCTTTAAGGCGAGAGGGGGAAAGTTTAAAGATGTGCAGGGCAAGTTTTTTAATTG
GAGAGCGATGGGTGCC
>M00285:128:000000000-BF978:1:2113:18145:4294_1:N:0:46
TATGTTGTAGTCACGAGAGAGAGGGAGAACTAGTTGAGTTTTAAGGTTTAATTGGAGCAGTGTGTTAGAAGGTTTTACTT
TCATCTATAAAACTGAAGTTCAGATCTGCTTAAATAAGATGAGGAACACTTTCTCTAGCTTTCACAGGTCTTAAGTAAAA
TAGCTTCAGACAATTTCAGACTCTCAATAGATAATAGAGCAGAGTACAAAATTAAAGAGAATTATTTTGTGCTTTAATCA
TATCTGCAAGAGCTGCCAAAATA
>M00285:128:000000000-BF978:1:2113:24921:4294_1:N:0:46
GTTTGGCCCTGATATTGAAGAGGAGTTTCCTTAGGCACTGTTACATCCCAATTCAGTAATTGCACAAGCATCAACATCTA
TACTTGTTGTGACCTTGCACCTTATTGCACTGCACTCAGTAGTTGTGACACTTTACTCTGTACTGTTATTATTTTTACCT
GTACTACATCAATGCAGTCTGCACTGACTCAACGTAATTGCACTGTGTAATGAATTGACATGTACTATGAGTATGCAAGA
CAAATTTTTCACTGTACCTCAGTACAAGTGACAATAATACACCAATACCAATAGCCCTAT
>M00285:128:000000000-BF978:1:2113:10051:4294_1:N:0:46
ATTGTCTTCTCCCTATTTACCTTCTCCCTCCTCTCCTGGGTCTTCATGGATTCGAGCTACGCTTGTGCTCCACTCTGTCC
AGTTCACTTCGTTGATCCTGATGTGAGAGATTAAGAGTCAGAAATTCAGCAACATCTCTTGACCCCCATTTGAAGTTTAG
GGAGGGCAGAGAGTGAAAGGAAGTGGGGTCCACCAAAGCTCAGTGTGAGACCCTGGCCTGTTCCACATAGCCCTCAGTTC
CTTGATCTTTCAAAGATTTATCTGCTC
>M00285:128:000000000-BF978:1:2113:10981:4295_1:N:0:46
GATCTACACTCTTTCCCTACACGACGCTCTTCCGATCTGGACTACACGCTTTCCCTCCACGACTCGCTTCCGAACTAGAC
TGCAATAGTTCCCTCCACTGCGCGCTTACGAACAAAACCGGAAGGAGGAAGATAATGGAAATAAGGCCCAACAAAGTGAA
CGATAGGGACGAACACAAAAGAGCGCGAAATAGTATCGCGACACGGGCGACGGGAACATGAGCGAGGCAGGAAGTTAATA
AGACAGGAGATGCTGACAGAAAATCTGCAGAGACAACAACGGGAGACGTGCGCTGAAGTG
>M00285:128:000000000-BF978:1:2113:5194:4296_1:N:0:46
ACCTTAAATAAACACACTAACCCTAGTTAATTCCACCCCTAATGGAATCTAACCCCTACTCTTATGATCCAATAAAAAAA
AAGAATAGAAAGAAAAACACTTATCTGCCCTGAAGACCTCCGATGCTTTCCGAAGTCCCCCGAGTCGAAACACAAAAGTC
CTCCAAGTATCACCTGGATTTTTAATCTGCCCGCGCCGCGCCTGCGCAGACCAGCCCCCACTCACGTAGTTAATATCTTT
TCCAACCCTACTTAATTACCTTAAATAAACACACTAACCCTAGTCATTTCCACCCCCCAT
>M00285:128:000000000-BF978:1:2113:9039:4297_1:N:0:46
ACTGAAATGATATCAAAACTGTCTTTCGAATAGTTTTCCAAAGGAGGGCAGGGCCAGAACATATGTGTCAGGGAAGCCAC
CTCAGAATTGCGTCTATCACAGATAAAATTTATGTCGGTATAAAAACGAGCTAATTTATCCTTAGACATATCGGTCCTAT
GAACCAACATTAAACTGTATCAAAGGGTGTCTAGCACACATTGAAAAGATATGAACTAATTGTAGAATGTTCTTCCATGT
CTCTATTGGAAAAGTAGGGAGAGTAACATACTAAAATTTCGAAACTGTAAATATAGCAA
>M00285:128:000000000-BF978:1:2113:17976:4298_1:N:0:46
CATCAATGATGCAAATATCATCGTCAGAGGCTCCGCAATTTCCTCCCTTGCCTTCCACAGCAGCCTGGGATACGTCCTGG
AGAACATCAAGGGAATTCAAAGCTTAATTGCATCTATTTTAATACAAGGTGTACAATTACTCAAGTAGATTAACTCAAAG
CTTTAGGAAACACAAGTTTCAACAATATTGTTACCTTCATTGAGACGTGGTCGAAGGATAGGCAGGACCGGCAACTCAAT
ATCCAAAGATATAGAATTTTGAGGTGAAATGGGAGAGTAAAAGGGGAGATTGCATTACTT
>M00285:128:000000000-BF978:1:2113:10277:4299_1:N:0:46
ATGCAATAATACAAGATAAGATATTTATTAGTCACACGTACATTGAAACACACAGTGAAATACATCTTTTTGCGTTGCTC
AATGCGGTGGGGGCAGCCCACAGTGTCGCTACTCTTCCAGTGCCAACATAGCATGCCCACAGCTCCTAATCTGTACGTCC
TTGGAATGTGGGAGGAAACCAGAGCACCCGGAGGAAACCCACATGGGGAGAACGTACAAACTCCTTACTGGCAGCAGCAG
GAATTGAACCCAGGTTGCTGGCTCTTGTAATAGCGTTACACTAACCGCTATGCTACTGTG
>M00285:128:000000000-BF978:1:2113:5558:4301_1:N:0:46
ACAGGTTATTCTTCCAAGGGTGGGCTGCTGGGCCCCTCGTTCTGGGAAATGCTACCTGGATCCTAACTGGATGAGTCTTT
TTCTGAAAACCCACCTCATGTTTGTACGGTTTGCTCTGCTCTTCCAGGGGCAGGCTGCTGGGCTGCCCCTTCAATGGAAA
ATTCTACCTGACCCTAACTGGATGAGTCGAATTCTGTCCGCTCACCTCAGGTTTGGCCGGGCCGCTCTAGACCTCCAGGG
GTGGGCTGCTGGGGCCCCCCAATCTGGAAAATCC
>M00285:128:000000000-BF978:1:2113:5164:4301_1:N:0:46
AAATAGAGGTTTTAAGATGTATCTGTAATTACCTCCAATACTTCTAGTTTCCAAGTGTAAAGGATGCTAAATCCTCTGAT
CTCAGATTTCCAACCCTGGTTAGTAGTCCGGTGATACACGAGGGTGGAGTAACAATAGGAAAACCTTAAAATGAAATTGG
AAGTTATAAAAGACACTGAATGTATGCCAAGCCTGAAAAGACAGCAATAATTGATAGTAGGACTTAAGACTGTCACCTTA
TCAGATCATTTCTTCCCTGATGGCCACCTATTTTGTCAAAAGTTAATAGACTTGTATATT
>M00285:128:000000000-BF978:1:2113:24021:4301_1:N:0:46
CTCCCGTGTCTGCGTGGGTTTCCTCCGGGTGCTCCAGTTTTCCTCCCACATTCTAAAAGACGCTCGGGTAGGTTAATTTG
GTGGTTTAAAATGGGCGGCGTGGACACGTTGGGCTGAAGGGGCCTGTTACCACGCTGTAAATAAAAAAAATAAAAACAAT
AGTCTAGATGAGTGCTAGCATGGACGAGTTGGGCCGAAGGGCCTATTTCTGTGCCACTCAGTATCAGTACAAAGGGGCGG
AGATCGGAAGAGACACGTCTGAACTCCAGTCACTCCGCGAAACCTCGTATGCCGTCTTCT
>M00285:128:000000000-BF978:1:2113:6942:4302_1:N:0:46
TAACCAGAGAAGGGGACATCTGTGTGTCATTGCCTCACCGCGAGTTTTCCTTTTCTGTGATTGACAGCAGCCTTACACAG
CCATTCAGGTCGACGGTGAGAATCTCATTTTAAATATTGATAGTTGCTAGCCTTTCCTTGTGAATGAAAATAGAATCCAC
GTCGGTGTTTGTTTTA
>M00285:128:000000000-BF978:1:2113:12351:4303_1:N:0:46
CAGCTTGTTCCACATACTCACCACCCTGTGTCTGAAAAGGTCCCTGTTAGTTTTTTTCCCCTCTCACTTTAAACCTATGT
CCTCTAGTTTTAGACTCACCTACCATGGGAAAAAGACTGTGGCCATCCATCTTATCTACTCTCCTCGATTGTATATACCT
TGATAAGGTCACCTTCCAACCTCCTTTGCTCCATGGGAAAAAAGTCCCATTCTATTGAACGTCTCCTTATTACACAAACC
CTCCAG
>M00285:128:000000000-BF978:1:2113:8972:4304_1:N:0:46
CCTGGCCTGCTGAGTTCCTCCAGCATCATAGGTTGCAGTCCTTTGTTTCTCTAACCTCTCACATTTGCCACCTATCGCTT
TAGCTACAAATTGGAGCTCAGCTTCATTATCCAGTGGCTACATACTCACAGATCCTTCGTTCTGCAAATTTTAACATTTT
CCTTCATTTGATGGTGTGAGGCATCTCTCTTTGTTGAAGCGGATCTTGATGGAACTTGGAGCTCCACAGAAAATCTAAGT
CACTTACTTAAACATTTAAAGGTTTTGAAACCACCTAG
>M00285:128:000000000-BF978:1:2113:9122:4304_1:N:0:46
TATTTTTCAAATTCCTTAAAGCAATTTAATTTTTTTCAGAGATATTTACAGTATAATAAAACAGGCCTCTCTTGTTTTTG
GAAAGAAGATAATGCTCCATCCACAGCTTTGCTTCCTGTCAAAGGCTGTTGTGGTGTTCCGTTTAGAGGAGACTTCATTA
CTGTTCCTTTCGAGGCCTATTTGCTGCT
>M00285:128:000000000-BF978:1:2113:6806:4306_1:N:0:46
CTTCTCTCTCTCCATCTGTTTGTCTCTCTCTCTCTCTCTTAACTTTTTCTTTCTTGTAATGACCTCATCACGTTAGTCTT
ATCTTCTGTTGACGTAATACGTTGCACGCACACACAATGTCCCATCTTAAAGGGATATTTGCCTATAGTAAGCTACTTCG
TA
>M00285:128:000000000-BF978:1:2113:17775:4307_1:N:0:46
CAGAGTACTCCATTAATCATGTATGCCACAGCAGTCTCGTCATTTCCACAGAATAGGCTCAGTGCGTTCAGAGTGCTGGT
CTCAGTTACCATTTGTGCTGAAGCAAATGAATGAGATGGAGTGAAGTATTAACTCTAAATGATGCTGAGAAGTTAACTGA
ATAGCCACTGACACGAATGCAGGGAT
>M00285:128:000000000-BF978:1:2113:23996:4307_1:N:0:46
GGATTTGTCTTTGTATATCTGGATGACAACCTGGTCTTCTCTGCAAGTTTCAGGGAACACACCCAGCATGTCCGTGTAGT
TCTCCAGAGGCTTTTGTAGAACAATCTCTGTCAAATCCGAAAAATGTGAATTCCATGTCCCCTCCGTCAGCTTCTTAGGA
TATATCATTGAGAGCGGACAAGTAAAGGCAGATCCTGAGAAGATCGGGGCGGTGGCGGAGTAGCCTCGACCCACGACTGG
CAAGCAACTCCAACGGTTTCCGGGGTTTTCAAATTACTACCGCCGTTCCATTAGGGATT
>M00285:128:000000000-BF978:1:2113:26291:4308_1:N:0:46
AATCACGCGCTGCAGTGCTTGTAACATGCTTACATATGGAGGCCATGCGCATACTGGAGTGACATCACACAATTGACATT
GCCACTGATGTATTAAAGCACGTATGTACAACTGAGGA
>M00285:128:000000000-BF978:1:2113:5913:4311_1:N:0:46
GAATTTCTTAACCTTATCATTTTCCCTACACTTACATGGATTCAACATTTCTTCTTCAGTTTAATTTTAGCTGTGTCATT
TTATGTTACAATTTGTTTGTCTACTCATTTCACTGTTGGATTGTCAGCAGTTAAGTCACACACAAAGAATTTCCTTTGTA
TCACCTGCTGTTGTAGTCATGGTCAATTCCAATTAGAAGTTGAGTCACACACAAAGAATATCTTTTGCATCACCTGCTGT
TGTAGTCACGGACAATTCTGATCAGATTTGGATAATGGGGCAATTGATGATGAAAATGCC
>M00285:128:000000000-BF978:1:2113:18033:4311_1:N:0:46
GGTTGGGGGGGTTCCCTTTTGCCCGCAAGGGAAGTCAAGGTCCGTATGGCTGTCGGGAACCAACTTCCTCGGACTGTGGC
TGTCTTAGTTGCAGATTTGCCCGAATGCATACTGGGGATGAATGTCTTAAAGGGACAGTCCCTACAACACCAATCAAGGC
AAGTT
>M00285:128:000000000-BF978:1:2113:18524:4311_1:N:0:46
GCTGGCATTAAACATCGAAAAGCTAGAAAACATTTATCACTGAAAAGGTCTTTATAGCTCACGTCTTAAATTACAAACAT
AAAGTAGCTCATGACTAGAGAAACCATAAAGCAAAAAAAAGTAGGTGCTAGAAATCTAAAATAAAAACAGAAAATAGTAG
AAATACAAAGCAGGTCAGTCAGTACCAATGGAGGGTGAAACAGAATTAATGTTATGTTGA
>M00285:128:000000000-BF978:1:2113:5800:4312_1:N:0:46
CGACTAAATTTTAATAAGAGTGAACTTTTTCCACTGAATATGGAAACCTCAATATATAGCCAGTTACCCTTTAAATTGGT
AACTGATTATTTTATGTATTTAGGTGTTAAAATTACTGATAATCATAAGGATTTATTTAAAGCTAATTTTTTACCTTTAT
TTGACCAAGTTAAACAATCGCTTA
>M00285:128:000000000-BF978:1:2113:20857:4313_1:N:0:46
GATTACCATTTCAGGGGTAAGAGATACATTTAAATAACTGTTACCAAACGACTCAGCAACATGAAATACATAGACTACAA
CTGTTTTCATTTAGATACTCCATGCGTTTTCTGTAGAAAATGTCAAATCAATGGTTATAGCTTTTAAAACGCTGATTTAG
CCA
>M00285:128:000000000-BF978:1:2113:18224:4314_1:N:0:46
GTATCGAGCTCTTACAGTGTACATGGGCAATTGGTTTAAATTTAATAGCTGGGTGCTGCATGTCCCTGGGAAGCCTGGCA
ATAGAGGTAACAGTGGCCATTGCAAGAGGTTAGTGCTATGTCAATCACTGCTTGTGGACCAAGACTGCAGATCTCCCACG
CAGATCTTTAGTCAACCTCATGGCAATCACTCACTGCTATGATCGGTAACCCTGCCTCCTCTAACCCCAGTTCCCAAGTT
C
>M00285:128:000000000-BF978:1:2113:16169:4314_1:N:0:46
GGCTGCCGTTTGAGTTACAGGGATCCGTCCAGCAGAACGCCGCTGTACGTAGTCTATGGCAGGAACTGAATGGAGTGAAC
TCTCCCCTGGGGTTCTGGTCTCGTCTCCTGCCCGAGGCAGCTCAGTGATACACGCCCTTTGAAAGGCAACTGCCGTTCTG
CTGTTGGGTGTCAGTGGAGACAGAAGCCGCCACAGAGGGGAGCCGGGTCACCCTCAGACGCGACCTCCTCACTCTGACAT
GGGTGTTCTCGTGGGGCTCCGCTAACAGGGTGGGGAGGGCACATCCAGTCTCTGCCGTG
>M00285:128:000000000-BF978:1:2113:22640:4314_1:N:0:46
NNNNNNNNNNNNNNNNNNNNNNNNNNNNNNNNNNN
>M00285:128:000000000-BF978:1:2113:6605:4317_1:N:0:46
CACCCTCAGAGCCCATCCTTGCTTTGCCGCCACACTCACACAACATAAGTGACTATAAGGGTGCAGAGATGTAGTCTGGA
GGACAAACTCACAGGCTACGTAAGCGAGCAGTGCGAGTGCGATCAAGAGTTTCATCGTCCTTCGATTAATGCCACTGAAC
A
>M00285:128:000000000-BF978:1:2113:9382:4320_1:N:0:46
AACCCATACGAGGCTTATGGAGAAGTTGAGGAGACATGGGATCCATGGGGCCATTGCGGTGTGGATTCAGAATTCTCTGG
CCCACAGAAGACAAAGAGTGGTTGTAGAAGGGTCATATTCTGAGTGGAGGTCGGTGACCTCCGGTGTACCTCAACGATCT
GTGCTGTGACCCTTGCTGTTGGTCATCTTTATAAATGACCTGGATCAGGAATTGGAGGGGTGGGTTAGTAAGTTTTTGCT
GACGACCCGAAGGTTGGGGGAGTTGTGGTTAGTTTGGATGGCTGTCAGAG
>M00285:128:000000000-BF978:1:2113:5351:4322_1:N:0:46
GAGCATTTGAACCTGATCCTGACCATGTCCGCACCCCACCCCCCCCCACCAAAAATGATGTGGTCCTCTATCCCTGTTTT
TTTAGCCTCCTCCCCCCTTTTCGTTATTTCTCCCAGGCCTTCCCTAGTTTTTTCTCACACCTTTCTTTTTTCCCCCTTTT
TTTGTTAAACTCCTTTTTCCTCACCCCCTTGGAACCCTAATCAACCCACATTGGGAAAGGGCCTTCTGAGCCACGGGTCT
TGTCCCACCCCTCAACACATATTTTAAATAATGCCACCCCTATCCCACCTTCACCCCCCC
>M00285:128:000000000-BF978:1:2113:9250:4322_1:N:0:46
CTACAAATTCCTAATGTTCTTAAGTTGGAGGTAACTGTGCTAATTCCATGCAGAGAAATTGAATGGGATATTGAGTGCAC
AAACAATTAAGATGAATGTTCAATGTAGTGACAGCTGAAATGTGTTGTAAGATTGCTGTATGAAAGAAAACAATTTGTGC
TGTCAACTTGTGTTTAGTTCCCAGTAGCCGAGAGTCACAGCGTGTCACTCCTTAATGCTACATGACAATGAACTGGTAAC
CTTATGCAGTGGAACTATAGTGTGGCTGGTGCTGGAACTGGAAATGTTTCACACTGG
>M00285:128:000000000-BF978:1:2113:20025:4322_1:N:0:46
GGCTGTAGATTTTGTTTCCCCCCCCAGAGTCTTAGTCTAGAGTTCATAGAACTGATCTTGAACAACCTCATCCAAATTCC
ATATCCCAAAGCTGCTGCTGTTCTCCTATTTTGTACCTCTGATGCCTCCTGCAGGTATTAATTCATGCATCGAATGGTGG
CAGCTGGAATGTACATCCACACGGTTACATTTCCCACCACACAGATCCCGGCTGACTTTCTTTTCTTTACCCTGAGACTA
GAGGAACTGGGACAACTGAAGAA
>M00285:128:000000000-BF978:1:2113:6160:4323_1:N:0:46
CCTGTGTCTGCGTGGGTTTCCTCTGTGTGCTCCAGTTTCCTCCCACATTCCAAAGACGGAGCGGTTAGGAAGTTGTGGGC
ATGCTATGTTGGCGCTGGAAGCATGACGATACCTGCGGGCTGCCCCCAGAGCATACTACGCAAAAGGTGCATTTCACTGT
GTGTTTCAATTTCAATGTGCATGTGGCTAATAAAGATATGTTATTTTGACAGGAATTTAGGAAAGGAAT
>M00285:128:000000000-BF978:1:2113:7499:4326_1:N:0:46
ACTCCTCAACAAATGAAGCAACCCATGCCTGCATGTAGCAAGACCAAAATGGCATTCAAATATAGAATGGTGTGTGGCAA
GTGAAATGCATAGTAATTAAGTGCTAGACAATGACCATATCCAAAAAGAAACCCTAAAACCACCTACACAACATTCAACG
GAATTACTGTTGCTGCGTCCCCTACCTTCAATTTTCAATAAACACTGCATATCCAACAGCACTGGGAAGACCTTCACCAA
TAGGTCTGCAGCAGTTTGGGTAGATGGTTCAC
>M00285:128:000000000-BF978:1:2113:21787:4327_1:N:0:46
AGGGAAAGTGAGAGGATTCTAAAGAAGTCAGAAGGATTTGAAACAGGCTGGTGGAGGGTAATGCATATTCTTTGTGTAAG
GGGTCACTAAATCCTTTTAGAACTAAAGGCCTGCACTTCTGGTTGGTGGTTGCAGGAAGATTTCTATGAGAATGCTGTTT
ATAAATGCTTGCACTTTGGGGGAAACACTCAGTGCTAGGAAATTCCCATCCTGGCTCTCAGATGAATTATCTCCTTGAAA
ATGAAGAATGGATAACCTCTCTCATGACCAGATCGGAAGACACACGTCTGAACTCCAGTC
>M00285:128:000000000-BF978:1:2113:8783:4328_1:N:0:46
TGTTGACAATTACTTTTCTCCTACAGATGCAGCTCGATCTGTTGGGTTCCTCCAGCAGAAGAAGATAGAGAGCTTAGTGA
CATAGTGTCATGACAACAATCTTTCACTCAATGTCAGAAAAACAAAAAGAGCT
>M00285:128:000000000-BF978:1:2113:18867:4328_1:N:0:46
TGTAGAAAGTGGCAAATCAATGGATGTAGCTCTTAAAACGCTGTTTTTAGCCAAATAGGCAATCGCTATATCAGTGAATA
ACGTTACTGGGGTTAGAGGTACACTTAAATAACGGTTACCAAACGCTTATAAAACGCTCTTTTAGCCAAATAAGAATTCT
GTTGCTATATCAGTGATTACCATTTCTGGGGTAAGAGGTGCAGTTAAATAACTGCT
>M00285:128:000000000-BF978:1:2113:17859:4329_1:N:0:46
AGGTCACTGGACCAACTTTGAGCAGCAACCAAACACAATTGCCTTGGAATCAGGGTCACCTCACTCTCAGAACCCTCCAT
ACTTCCATGCTACAATATTTCTACTAGCAAAGTGA
>M00285:128:000000000-BF978:1:2113:9312:4329_1:N:0:46
GGGGGGAGGGGTGGTGATGGGGTCAGGGCAGGCACATGAAATGAAGATGTTGGTGAGTGCTGCATTGACGGTGGTGAAAG
GGAACTCCTCTTTACTGGGTGGAAATAAGGACTCC
>M00285:128:000000000-BF978:1:2113:17301:4330_1:N:0:46
TTTACTGTCAGCTGCCATAGTTGTGGTTGGTTAAGAGGAGATCCATGTGGTATAATTATTTATATGGTATCAGCTATACT
TACAACTGACCTTGATTCAAAGTAGCACAAAGTGACAGTCATTATTGTAAGTGGTTGGATTTTGCAGGGAAGATACATTT
AGAGATTCCCATTTATGCATGTAGGAATACAGAAGTTCTGACCTTGCTACCCTTTCCTTACCAGCCTTGTCCTGACTAAG
GAATACATCCATTGTTCTTGAGCTAAGTTAGATAGGGTACATAACTGGTGACTCCAGTCC
>M00285:128:000000000-BF978:1:2113:19824:4332_1:N:0:46
ACATGTGTAGCATCCATTTGGAATTAATCTGCCTGTCTTTCTCTATTTAAAGCCTTTGCTTAATCTCTTCATTAACATCA
CAAGCAATGTAATTTTATGGAATACATCAATGTATTTTTCCTAATATCTTGCAATACCGTTACAGGCATTGATTATCATT
TATTACTAATCATGTGGCCACTTGCACGACAATTATATTGCTCCAGTATCACTGGTTAATTGGTAACTGAGATAAATGTA
GATTATGGTTCAAGAAAGTGGCTCACCACCACCTTCTCAAGGGCAATTAGAGATGGAC
>M00285:128:000000000-BF978:1:2113:23463:4333_1:N:0:46
GTGCTCTTCCGATCTAAAGAGTTAATGCTTCAGGTTGGAGTCCCCTCACCACAGAGGAATGAAAAGGTCATTTTAAGTTG
AAGAGTGAGAGGAATGGATAGGATAAATGGAATATCTGTTAAACAATGAGACCAGGTCAAATGGGTTAATGGAGCAGTTG
GAGGTAAAGAAAGGAAAGAAAAAAAAGTTGGCTGTTGCAGGACTGAATGTGTCAGAGAATAAAGTAGAACTGCAGACCAC
GATGGCTTAGAGATAGAGTGAGTTGATGTGATCACAAAGAGAGCTCAAAATCTTGCATTT
>M00285:128:000000000-BF978:1:2113:23636:4334_1:N:0:46
ACTACCTTGAAACTCCAAGAATTTGTTTGGATGTCGGTTTCTTTTGGGCTTGAGCACAGAGCCAAGAACACCTAATGCAG
GCATAACTTGATTATCTATCAACGACACTGGGAATGCTGCTAAAGTGAGAAACGGAGAAGTGTCTGGGAAGGTGCTAAGG
TATGTGGGGTGGATGAATGTAACGTAGGAGGCTTACAAAGATCCCAGCTCTGAGCTGGACTGGTTGCT
>M00285:128:000000000-BF978:1:2113:17209:4335_1:N:0:46
CTTCAGTTAACTCGCTTTCTCTATCTGTATCTGAACTAGTCGTCTCCACTGCATTCATCTGTCATATTGGCTTTGTTTTT
CTTTCCTCATTATCACCTGCTGGGACTGTCCCACAGCACTGCTATTTGGAATTGGAACTGGAATTAGAATTGGTTTATTA
TTGTCACTGGTACCGAGGCACAATGAAAAACTTGTCTCGCACACCGTTCGTACAGATCAATTCATTACTTGGTGCATTGA
GCTAGTACAAGGTAAAACAGCACAGAATGCAGAGTAAAGTGTCACAGCTACAGTGAAAGT
>M00285:128:000000000-BF978:1:2113:14426:4340_1:N:0:46
AAGGAGATGTGGTCAAGGGCTTGGTTAACAATGGTGAAGGGGAAGCCGCGGTTGACAAAGGAGGGAGACATTTCAGAGGA
ACCTGTGCAGAAAGTCTCGTCGTTGTAGCAGTTGTGACGGACACGGAGACTCGCTGCGACTTGACTGTAAGTGCGGTTCG
TAACCAGCAGCAGCAACCTCTGATTTAACCCTTGCCTCCACAGAAGCTGCTGCTTCTCCCCAGCGTTACATTGGCGCACT
GTGCCCTGCCCGACCTCGGTAACCATATCTTT
>M00285:128:000000000-BF978:1:2113:22978:4341_1:N:0:46
GTTAACATTAGAGGGTGGACGCCTGAAACGGAATCCAGCTTTGGTTCAAGGCAAAGACTATGAGGTTGTCCCAGAACCAG
TGTGGAGGGCATTGTATCATTGGTATGGGGCAAACCTATCTCTACCGAGGCCTGTAAGTTATCTTTACCTTGTTTACAAT
GCTTTTAACTTGAATCTTTTCAAAGGATTAACCTTTAAAATAAAATCAAAATACTGGAATATTCAGCAGATCAGGCATTA
CCTGTAGAAATAAGAATAGAGTTAATTTCATGGAGGTAATGTCTATGGAGTCTTGGTGGG
>M00285:128:000000000-BF978:1:2113:25462:4341_1:N:0:46
CAGCAAAGCCCATTCCAGTGGGAGAGCTCCCTACTTTCCCCAGATCTGCTGCCAGAGCCCCATGAACTGAAAACTACTTC
AGCCAGTCCAACCCGAACCCCACATCCAACTTCCTGACCTTACCGGTTCTGTGCCTTGGACAGTAATCCCGGGATTGCCG
CCTTTGTGCTTCTGCTTTTCATCTGGATTCCGGACACTCATCCACTCTCCACAAACACCCACCCCCCATCTTCATACTAT
CAGTGGCAGTGTTTTCAACGTGCACCAGGACACCTGGATCGCTCCTCTCTCTTTCTCCA
>M00285:128:000000000-BF978:1:2113:15652:4342_1:N:0:46
GCACCACGAAATACATACACTACAATTGTTTTCCTGTAGATACTCCATGTGCTTTGTGTAGAAAGTGGCAAATATTCTGT
TTTAGCTTATAAAACGCTGTTTTAGACAAATAAGAATTCTGTTACTATATGTGATTACCATTTCTGGGGTAAGAGCTGCA
GCTAAAGAACTGCTAACAAACGACTCAGCACCGTGAAATACATACACTACAAT
>M00285:128:000000000-BF978:1:2113:11639:4342_1:N:0:46
CTAACAGCTCATTCCACTGGTTACAGCTTGTTGCACCGGCGTTAAACCTCGCCGCTCATTGGAGAGCAGAGGAGGCTGGA
GGGACGTGGCGGGGGCGCGCTTACACGGTTTCATCGCAGCTTCGAAGGGGGACTGGTGC
>M00285:128:000000000-BF978:1:2113:10169:4342_1:N:0:46
ATATTAAAAGCAATAGATAGACTGGAGAGCCAGCGCCTCTTTCACAAGGCACCAATGCAGAATTCAGGTGTGCATGGCTT
TAAAGTAATGGATGAGATGTTCAACGGAGATATCAGACGGAGGTTCTTCACTCAGAGAGTGGTTGGGGCATGGACTGTGC
TGCCTGGGGCGGTGGTTGAGGAAGGTACATTTGGCAAATTCAAGACATTACTGGATAAGTATATGCAGCAATTTAAGATA
G
>M00285:128:000000000-BF978:1:2113:6692:4344_1:N:0:46
GGATAGAGGGATATGTGGGTGGAAAGGGTTAGATAGTGAGGTGTAGTTTGAAGGATGGCACAACATGGTGGGTCGAAGGG
CCTGTATTGTGCTGTATTGTTCTATGGTTCTATGGAAAGGCAGAGAGCTTATTGCCTAAACAACTGTTGGATGAAAGAAT
TTGGGATACACAAGACTTGGAAAAACATTGGATTGTCAGAGGATTGTAATGCTGGAGTAAGTTACAGGTGTAGGAAGGTA
TGGAGGGGGTGTCTTAAAAATGGGTCATTTCAAAATTTATAAGTTGAATATTTAATATC
>M00285:128:000000000-BF978:1:2113:12248:4346_1:N:0:46
AGGCCTCCAGGTAGGTATTGCAATCCAGAAGAATGCTTCCCTTCAGTCTGTGAACATTAGCTAAGTCTGTTGCCTGGTGG
GATAATCTGAGCTTGCTTGCTTCAGTCACAAATTTACTGACCAACAGTTTTGTTTCATTGGAACTTGAAATTTTGTTACA
TTTTTTTATTCTTTTTAATTT
>M00285:128:000000000-BF978:1:2113:19816:4348_1:N:0:46
GGATTCCAGCATCTGCGGTCCTTTGTATCTCTGTGTACAAACATTCCTTGATGTATAAAAAATGGAATGTGTTCCTGGAA
AAGATTTCGTTAAGAAAAATTAAAGCTGGGTGAAATGCGCTATGGTAATTTTGGTACAGTGCGTTGCTATGCACAAAGAT
TGGTGTGCAGTCATAGCAAAATGAAAGCATCATGAATCAAATTCATACCCCAAAGAGTGAATGCGTAACGAAAATTCGTA
AATCTAATGTCCATTACTTAAGGAATTACCCTACCTCAGCCAAGCCCAGTGTGTTTTTTC
>M00285:128:000000000-BF978:1:2113:26311:4350_1:N:0:46
TCAACACGCTGAACTTTCTCCTCACTGCCTCCAGTGCAAGCATATCTTTCCTTAAATACGAAGAGCAAAACTGTACTCAG
TATTCCACACCCTGTAAAGTTGCATGAAAACGTTTATGTTCCAGACCTCTTGGAGTAAAGGCCAACATTCCATTAGCCTT
CTCAATGACATGCTGTGCCCACATGCTAG
>M00285:128:000000000-BF978:1:2113:7665:4353_1:N:0:46
AAACGTCAGAACAGGAGGTGGCTGTTTTGCCCCAGGGGCTTGCCCCACAATGCACCAACAACAGCACACCTCAGCACCAT
TTTCCTGAATTATCTCCATATCCCTTGATTCCTTCAAAGTCCAGAAATGGGTCATTCTCTGTTTTGAATGCTCTCAATGA
CTTGGTAGAGAATTCCAAAGATGCGCGAAGGAATTTCTCCTTATCCCAGTCCTAAAAAGACTACTTCTGATTCTGACACT
GTGCCCCCTAGCTCTGGACCCCCATGTCAGTGTGCACATCCTTCCTCATCCAGCCCATC
>M00285:128:000000000-BF978:1:2113:7320:4355_1:N:0:46
AAACAGTGGAAATAGGAGTAACATCCAGTAGTCTGGAAAATCTGCCAGTCCAGCACAACCAAAGTACCCAGGGTGCGAGA
TTATCGGAGTTTCCAAAATTCATTCCCAACAAAATTCTTCCAGTCTCGGTCTTGAAAATAGCTCATGGCC
>M00285:128:000000000-BF978:1:2113:4939:4357_1:N:0:46
AGATCAAGGTAGGAGGCACACCACAAGAATATATGAACAAAGGAGCAGGAGCAGGTCACTTCACCCTTGAGCGTTATCTG
CCTTTTAATAAAATTATGGTTAATTAGCAGTCCCTTCAACCTGTGGTAATCTTGTACAAGTATTCTTCTACCTCTGATAG
ATAAGATTCCAGATTCAAGTTGTACACAATATCCCTGATCTCTCTCCACCAGGGCATATGTCTTCCCTAGCTTATCCTTG
CTGATTCAGTAATGGAAAAGGGAAGTATTAAAACCTTCTAATTCTCCTTCCTAAAAATTT
>M00285:128:000000000-BF978:1:2113:21999:4359_1:N:0:46
GATCTACACTCTTTCCCTACACGACGCTCTTCCGATCTGGTCTACACTCTTGCCCTCCTCGGCTCTCGTCACATCTCATA
AAATCGAATTCCACACAGAGCTTCCACCCAACCTGGCGAACAAGTGTTTTGCGTGTAACGGACCCGACGACTCGAACCGG
GAAGCGGGTCTGCGACAGGACGACGCGAAGATCCCAAATGGTGAGCTTGAATCTGGATCGTGTGCAATCGTTGCTGGCAA
GACAGCCGAAAGAGAACTCATCACTCGCGCGATGAGAGAAGAAGACGGTACGATGACACC
>M00285:128:000000000-BF978:1:2113:21599:4360_1:N:0:46
ACTCAGAGAGTGGTGGGAGTGTGAAACGGGCTGCCATCTGACATGGTAAATGTGGGCTCACTCTTAAGTTTTAAGAATAA
ATTGGATAGATACATGGACGGGAGAGGTCTGGAGGGTTATGGACTGGGTGCGGGTCAATGGGAC
>M00285:128:000000000-BF978:1:2113:19178:4361_1:N:0:46
CACTCGAGGTCAGGTTTGAATGTATCAAGGTTGAATCTGGGTGTCCGGCGTTGTGAGACAGTGGCTCTACTGGTTGCGCC
ACTCTGCCGGCCCGAGTTGTAGCACTATTCCTCTCCTATTACAGTGCAGACCACTACATCATGGGTAAGGGTTGGGTGGT
GGGGA
>M00285:128:000000000-BF978:1:2113:15636:4364_1:N:0:46
GAGGGCCCCTCTCACCGCCAGCCAAGCGAGGGCTTGGTGCTTGTTGGTGAGTTGTGGCGACAAGGCATTCTGCAAGATGG
TGTGGACAGTCTGCTCAGGGAACCAACCCACAGTGTCCATCGAGTCCTTCTCCTG
>M00285:128:000000000-BF978:1:2113:10870:4368_1:N:0:46
CCATCAATTCAAACTTAACGTGCGCCAAATAAGTAGAATAGTAGAGCAATACAGCACGGATACAGGCCATTCGACCGAAC
CAGCCCATGCCAGCAACGTTGCTCACCCAGTTTAACCCAATTAAGGGCCTGATGCATGACTGTTCAGGGTCATAATACGG
CAGGAAGTCATATAAACATCTCAA
>M00285:128:000000000-BF978:1:2113:25434:4370_1:N:0:46
AATAATATTGGGATGATGACACAGTCTCACTGAAGTTGGATCTGTTAGGAACCTGTTGGTTAAGATTGCAACCTGCATGT
TTCAGATGAAGGATGGAGACTAATTTCTGATGATATCCGAATTTGGGAAAGATGGCCCACAGTCCTTCTACACTGAAAGA
GTCAAGGACTTTTGCAAAGTC
>M00285:128:000000000-BF978:1:2113:22063:4370_1:N:0:46
CTATCAAGCTTCCACATCCTTCCTCTAATGAGGTGACCAGATACTCTAAGTGTGGTTTAACCAGAGTTTTATAGAGCTGC
AACATTACTTGCAGTTCTTGAACTCTATCCTGCAACAAATGAAGACCAGCATATCATACGCGTTCTTAACAACCCATCAA
CTTGCACAGCAACTTTGAGGGATCTGTGAACTTGGACCCCAAGATCCCTCTGTTTCTTCACACTGCTAAGAATCCTGCCA
CTAACCTTGT
>M00285:128:000000000-BF978:1:2113:24643:4373_1:N:0:46
CAGATCATTGGCATAAAGTCAGTGATCATAGCACTATACAGCATGGAAACATGCCCTTCTGCCCAACTTGTCCATGCTGA
CCAACTTGGCTAACTGAGCCAGTCCTATTTGTCTGAGTTTGGTCTAAATCCCTCTAAAAATCCAA
>M00285:128:000000000-BF978:1:2113:17743:4375_1:N:0:46
TTGAGTTGTTAGAAAATAATGGGCATGCAAGTCAATCTTTGCTAGTTTAGATTATTAATGGAAGCAGAAGTAAATTTAAC
TTTCTTTAAACTCTCTATAAAAATTAACATTTAACAATTTAGCAACAAAATTAAGTTACTCTCATTTGGTTTCACTTGGT
TTAAAGTAGCTTT
>M00285:128:000000000-BF978:1:2113:6798:4376_1:N:0:46
TATTGATGCAATTTATGTAGCAGATACAATACATAAATGGACCACACAACTCCCGTTGAAGGCTGGATGAGAATGTGGTT
GAAAGGCAGGAGAATTCACGGCCGGGGAGAAGGAGAGTAGTAGCCCCCATTTGGTCTAACCAGCTTCTGCCGTTGTTTAC
ATTTCACAAAAGCCTCCTCCCATTTCATCCATCTCATCTCTCAGTTCACTGTTTTAAAGTCCTCTGTCAGCTCTCCTTTT
CTGAAGACTACAGCCTGAAACTGTTCTGATAGCTGCAATCTTCC
>M00285:128:000000000-BF978:1:2113:24896:4376_1:N:0:46
AAATATGTTATAAATATGCAGTACAGTCAACACTATGAAGAGAATAGATTCTAATTTCTTAGGTATGCACTTCTTATTAA
AATGAAAGCAAAAAGATAATTAGATATTTTTGTCAGGGAAAGATAAAAAGAAGATTAGAAGAAACAGCTTGCACTTATCT
AGTCCCTCTCCTGGTACAACATTCCAAAGCACATCACAGCTTGAAATATACTTGATGTTTAATGTAAGTAAATAAGCAAT
CAGTTACTACCTTAGTCAACACATGAATCTCAATGAAATAGGCAACCTGTTTGCAATGAC
>M00285:128:000000000-BF978:1:2113:21252:4376_1:N:0:46
TCACACAGAAAGACATCTATTCCACATCAAATTTAAAACGGATAATTTAAACCACTGGATTCCCTCAGGAAAATCAGCGG
ATGTTGAAACCGTGTCTGAAGTTAACAACTTCCATTTAGATGTGATATGAAACACGAGGCAGCAATGATAACGTTGGTGG
GAACCTTCAACTGATGGGGGAAATTACATTGCCATCGCATGAAACATCAAAGAAAGAAGTTTATATTAGACC
>M00285:128:000000000-BF978:1:2113:17480:4376_1:N:0:46
CAACATGAAAACAGTTGTGGTGTATGTATTTCATGGAGCTGAGTCGTTTGATAAAGGTTATTTAACTGTACATTTTACTA
CTGAAAAGGTAATCTCTGATATATCTCCAGATTAGGCCAAAACAGCGTTTTATAAACCAAAACCATTCATTTCCCAGTTT
CTTCACGAAACGCAGCAGTATCTACATGAAAACACTTGTAGTGTATGCATTTCATGTTGCTGAGTCGTCTGGTAACATTT
ATTTAAGTGTACCTATTACCCTTGAAAAGTTAATCGCTGATATAGCAATAGATTTCCTAT
>M00285:128:000000000-BF978:1:2113:23260:4377_1:N:0:46
GATCTACACTCTTTCCCTACACGACGCTCTTCCGATCTGATCTACACTCTTTCCCTACACTACTCTCTTCCGATATAATC
TATACTCCCTCACTATATTAGAACATTCCGATAACATTTACACTCTAATCAAAGCCTGGTACTAAGCGTTCAGACCTATG
GCGACGTCTGCTTGCAAATCAGACTCCTTTAAAATCTGGTATAACAGTGGTAGTCATCACCCACTTAGTACGTTATTAAA
TTTTTCATTAAGAGGAACGTTTCGTATAATGACAAATATGCATAGAATTGGAGTACTCTT
>M00285:128:000000000-BF978:1:2113:6748:4377_1:N:0:46
GAGTACTGTATTTCGCTCCTATGCGTACTGAATGTGTATATAGTAGTGACAATAAAAACTGATTCTGAGCAGACAGAGTT
TTTTGGGTTTATTCTTTGCTCAGTCAGCATCTCAATAACATGTGAAAAAATGCCCAATTACCTGCCTGTTCAGCTGAAGC
TTCTAGACAAATTTTCGTACAACAAAGGAGACCATTCAGCTCTCAGAGCAATTTCATCAATCCCATTCGGCCATG
>M00285:128:000000000-BF978:1:2113:9796:4378_1:N:0:46
GGAATGTGAGCTTTGCCCCAGAGGAGGCTGACAGGGCAGGAAAAAGGTTACGGCTATGTGGTCACACAAGTCGTGCCCAG
TAGAGATAGGTGCTGGTAACACCCAGTCTGAAGATCAACAGTGACCACTGATCTCTGTTTAATAGCCCCTTCTGGAAGCT
GGGAAAGATTTAGCCAAGTATCTGAAAGTTCAGATATGCTGAGAAGTTATGAAAGATGT
>M00285:128:000000000-BF978:1:2113:8193:4381_1:N:0:46
CTGGGTGTGAATGGGCTGGTGATGATATTCACTCTATCCCAATTATTGTGACACCACAAAGCTCTGTCCTCGGTCTGCCT
TTGGGATTTACTGTGTGGGTTGCCAGACGTAATCATTTCATGAGGTTGGTCTTTCATTTTACTGTATGCCTGTTGCTGTT
CCTGATTTGCTCTTCATTCCATGTCTTCTAAATCTCCACGACTCAGCAATTTCTTAGCGGTTTCAGTTCGCACCGTGAAA
CTAAAGATAACTATTAAAAGCACTATATATTTGAGTGTTGTGATGTAAACCAATCCCTA
>M00285:128:000000000-BF978:1:2113:7693:4381_1:N:0:46
GGGATAATTACAGAAACAATCAGAGTATTTGATGAGCATTTGTGTGCAAGAATGTGTAAGTGTAGAGGGAAGAGTTTTAG
AGGGGATCTGAGGGGTATCTTTTTACATGGAGAGTGATATCTGGAACAGCCAGCCAGAGGAGGTGGTGGAGTCAGATACA
ATCACTATGTTCAAGAGACATTTACAGAGACACTTAAAGATCGGAA
>M00285:128:000000000-BF978:1:2113:18442:4384_1:N:0:46
CAAAGTTTGTTGCAGGAACCGTGAGGATACATTTCTACTGGCTGTGTCACTGTACTGGGGCTCCATAAATGAGGATGCTT
CTGAGTACGTTTCTGCCCGGAACTGTGTGTAAAAGATCCAATAACATTGTCAGAGGTAGTGCTTTCTCTCCAAAGTCCTG
GCCAACGATTTCTGCCAGTGAGCAGGCTATATGCCCATAATCATTCTGCAATATGGATC
>M00285:128:000000000-BF978:1:2113:10634:4388_1:N:0:46
ATCACAGGGCTCAGTTGCAGAAATACAGATTCATTACACTATCGACAATTTGCATTTACGTTGCACCTTTAGTATAAGAA
AATACATTCTCCAGTATTTCACAGACAGTCAAAGATGATTGTTGAATCAAAAGAGGAGGTGTTAAGAGAAATTAAAGAGA
TGAGTTTTAAAATAATTCTTAACGCGAGCTAGGGTGGTGGAAGGATTTGGAAGCAATGGAGCAATTGCGTGGATATCTGA
ATGTGGAATTGTGAATGGGGCTGAAACAAGGCAGGGATAGAGAAAATCAGAATCAGAG
>M00285:128:000000000-BF978:1:2113:16883:4388_1:N:0:46
GATCTACACTCTTTCCCTACACGACGCTCTTCCGATCTGATCTACACTCTTTCCCTACACGACGCGCTTCCGAAAAGATC
AAAACCATTTCCATGCACGACACTCTTTTTATCCGAATCAAACTATACAGAATTTTTTAAAAAAACATAATGGGAATATT
GATGAGTATTCAATAAAACCAAGAGGGTAAAATGAATCAAGATATATTAAATGATTTAATTAATTCCCTTATGATTCTTC
CAGGTGTTGGAAAAAAATCAGCCCAAAGAATGGCATTGTATTTGCTTGATAAAAACAAA
>M00285:128:000000000-BF978:1:2113:9849:4388_1:N:0:46
CAGCATTAGATCAGCCATGTTCATATTGAATGGCAGGGCAGGCTTGAGGGGCCAACTCCTGGTCCCATTTTCTTTTGTTC
TTGTGATCTGTTGGGAAGTGGCACGTACTGGATTGCTCTTGAGTAGAGCCATTATGGACTTGATGGGCCACATGGCCTCT
CTTTGTATACACAAGCAACTGCAAATACTGGAATCTGGAGCAAAAATCAAACTGCTGGAAGAACTCATAGGGTCAAAGGG
ATTAACAAAAACTCCTCTTTTACAAA
>M00285:128:000000000-BF978:1:2113:16163:4390_1:N:0:46
TTCTGTGGAACAACTCATTAAAGTTGAATTAGAGAAGAGGTAATTGTTTTAAAATCAAAATTGATTTAAAATCAAAATTT
AAAATCAAAATAATGCAGATGGTTGAAATCTCTCTTTCTCTCTCATTGGGACTTCAGTTGGAATCCAGCCCAATCAAATG
GGATGAAAATTTTATCTTCCGTTTATCATGATGTCCAAATGAACCTTTAGTGGAACAACCTCATTCCACATCCAATGACG
TGTGGCAATTGCTCTGCCCAGGACCACAAAAAACTGCAGAGAGTTGTGAACACAGACC
>M00285:128:000000000-BF978:1:2113:17537:4393_1:N:0:46
AAACGTGCTCGATGAAGTGGTCACCCAATCTGCGTCGGGTCTCACCGATGTACAGAAGGCCGCACTGGGAGCACCGGATG
CAGGGAATGACCACCCTCGGATTCATAGGTGAAGCAGGGCCTCACCTGGAAGGACTGTCTGGGGCCCTGAATGGCGGTGA
GGGATGTGGAGTAGGGGCAGGTTTGGCACTCGGCGCAGTTGCAGGAATAAGCGCCTGGAGGGGTGAGTCGACAAGGGAGT
TGCGG
>M00285:128:000000000-BF978:1:2113:15242:4393_1:N:0:46
GCATGATACTGGATCTCCTCTTGGGGAATGAGACAGAGCAGGTAACAGAAGTGAGTGTAGGTGAACACGTTGGATCTAGT
GATCATAATTCCATTAGTTTCGAGAGAATTATTGAGAAGGATAAGACTGGTCCGAGGGCTGAGATTCCAAATTGGTGTAA
AGCCAGTTTTGATCGCATAAGAAGGGATCTGGCA
>M00285:128:000000000-BF978:1:2113:25849:4393_1:N:0:46
CACTGAAAAATTTAAGATTCTGGATGGGGATTGCTGAGACAATGCTTCCCATGGTGAGGATATTTAGAACAAATAGCCAT
AATTTCATAATAGGAGGTCACCCATCTGTTTTACAAAACTGTTGGAACTTATTGAGGTTGTCGTTGTGGAATAGGTATGG
GAAACTAGCTGTTTTTTCTTTATTAATTTTCAGCATCTGGGCATCACCAGCAAGGCCACTATTTATTAACTTTCTTTAAT
TGCCTTTGAGAAGATGATGACACACCACCTTGAACTGCTGTAGTCGTATATCCCCACAGC
>M00285:128:000000000-BF978:1:2113:8375:4394_1:N:0:46
CTCTATTTATCTCTGTCTTGAATATTCTCGGTGTCTCAGCCTTCACAACTCTCTTGATTTGAGAATTCCAATGACTCACC
AATCTCTGGGTGAAGAAATTTCTGTCCCGAATGGCCAACCCCTTTATTTTGAGACTATTACCCTTAATTCTATTCAACAT
TAACTCTGCATCTATCCTGTCAAACCTCAGCAGCATTTTGTCGGTTTCAATGAAATCAGCTCTCATTCGTCTTTGGTCAA
GAGAGCACAGGCCTAGTCTGTTTATTTTTTAAAAA
>M00285:128:000000000-BF978:1:2113:22450:4394_1:N:0:46
TCTAACGGACGAGATATCTTTCAGGTAAGGTATCTTGGTATTCTGCCACAGAAAGAGTGTTTGAGCCTTTTTTTTTGCCT
GAGAGTTAATTGACATGGACTTGGATAGAGACGGTACAATTATTATTCTCTCAGATTGGGATGAAAACAAAGGAAGAACA
TTTACATTGAAAGGCAGGAAACGCTGCTGATGACCTTGAACTTCCTCTTCCTCGAGCGCTTCCAGAATACCTGTCCCAGC
TTTCTCTCGGCTCCTTCAGTCAACCTTCACGGTAGTGTGCACACACCTGTGCTGAGACTG
>M00285:128:000000000-BF978:1:2113:19221:4395_1:N:0:46
CCAGGTCCAGGTCCTTGACCCAGTCTGTCAGGAGCTACAGCCAGATGCACTTCATACAGATGTAGTTATCAGGGAGAACG
TGAGGTTCCCTGACTTCCCAAATCTAGCGGGAGCAGCATTCTGCTGCTCTGACTGCCATTTGTGAATGACATGGCCTACC
TGTTGTAGTTAACTGAAAGTAACTCTGCTGTCAGTGTTAGGGATGCTGGCCTGGGAGGGGACACTGGCTTTGGTTCACTT
ATCGTTCCGGTATGTAGTGTTGTACTTGCCACCACCTTGCCAAGAGCAGTTAATAATG
>M00285:128:000000000-BF978:1:2113:9880:4396_1:N:0:46
GAACTCTTTACAATTTTGCCATCAGGGAGGAGGCTTAAATGTATCAGGGCAAGAACGACCAGGCTGAGCAATAGCTTCTT
TCTGCAAGCCATCAGAACTGCAAACTCTCTCATCCCTCCATCTTCCTTTGTTAACACTAAGAGATGCTAGGTGCACAGAA
ATGCACCAGCACTTTAAATGCCCGACACCAGCCCGTTCACTTTAATAACTATTATTTATTTACCG
>M00285:128:000000000-BF978:1:2113:23122:4396_1:N:0:46
TAACCCCAAAGACTACTCGTCGTGTGTGTGTGTGGTATTCCAAAACTCAAAGTCCAGGAATTAGTTCTTAAAGTTCAGTT
CAATAAGCCGTAAGATGAAACACGAATTAAGGCTTCTGCACAAGCACTTGTCCACCGAAGACAAAACATAGATATAGGGA
GAGATTAGAGAGGAATAACGAAATCTGAATGTTCCACT
>M00285:128:000000000-BF978:1:2113:26480:4397_1:N:0:46
ATAGGACTAAGGCATTAGTCCAAATTTCTTCCTAACCAGAGCTTTTAATGTTTTCCTCGAGGCATTGTGACTTAATAATA
CCGCACAGATACTGTTCTACAAGTCGAGCTAATGCAGAATGCTACAGAATTATGATTAATGCCCATAAAGTCATCTCCTC
TACCTTTCCCTTACTGGAACACAAATCACAATCTGGTCTGCTATTTATTCTCTCTCTTTAAGTTCTTGATCAACTTTTGT
CAATGTGAAGAAGATCTTAGTAGTAGTAGAGAATTTTTATATCTCAGAGGTTAGGCACCT
>M00285:128:000000000-BF978:1:2113:26098:4398_1:N:0:46
ACTTTGGGAGATCAAATGTAAAGGGACAGTGCACTGTTAATAGCAGGACCCTTGACAGCGTTGGTGTACAGAGGGATCTT
GGGGTCCAAGGTCATTGCTCTCTGAAAGTGGCTACACAAGCAGACAGGGTTGAGAGCAAGGTGTACTGCGCGCTGGCCTT
CATCAGTCGCGGCGCTGAGTAAGTTTCAGCTGTATAAAACTCTGGTCAGGCTGTACTTGGAGTATTGTCTGCA
>M00285:128:000000000-BF978:1:2113:15625:4398_1:N:0:46
ACCAGTGAACACAAGCTATCAAAAAAAACCCTTCCATTTCCAAAGTGTTTACTCATCTAGTTTGTTTTTTCACAATAATC
ATGTCACTGTGGCCTATTTGTGAGAAGGACGTGGGTGCGGGGAAGATGGT
>M00285:128:000000000-BF978:1:2113:20853:4398_1:N:0:46
GTGGGTTTGGCAGATGCCATCTGAGTAACCAAGGCAACTCAATGCAGTGCCTTTTGTAGATACTGTAGCCACTGTTCAGA
AGTGGTGGAAGGAAAGAACTGTAAGAGTGGTAGATTAGTTTTCAATCAAACAGTCTGCTTTGTCTTAAGTGGTCAAAGTT
GAGTTTATTGTCATATGCATAAATACATGTATGTAGAAGTGCAAATAAAGACTTACTTGCAGTAGCATCACAGGCACTGT
GTTGAGCTTTTTGACTGTGGGAGCCACATCACACTCTTGACTCATGGCTTGTGGATGGTG
>M00285:128:000000000-BF978:1:2113:23586:4399_1:N:0:46
GTCTGTAATTTCCTTTGTGCTGTCTCCCACCTTTCTTATACAATGGAACTACATTCGTGGCCCTCCAGTCCTCCGGAACC
TCTCCAGCATCTATCGATTCCTGAATAATTATCACTAATGCCTCCACTAAAGCTACTTCCTT
>M00285:128:000000000-BF978:1:2113:12740:4399_1:N:0:46
TATTCTCAAGCTATGTGAAATGCTACATTTGATGCATTTTCTTTTTCATGATTGTTGAAAGGGTTTGGGTCAAGAACTTA
TCAATGTGGGAATTCCCATATTCCTTGCTTCTGGCATACTTTATGAAAGTGGAGTGCCAAGATGTTAAATGGTAACAGTG
GGACCCAGCTTTGGGCTTGTAGCCTGGATTACTGATGTGACTATGCCATTTTTTTCTAAAAGCTAATTAAGTAACCTTCT
TACAGGGAGATCCACAGCACAGCTCCAACTATTTTATTTCTGGGATTGGGAATCTAGCTT
>M00285:128:000000000-BF978:1:2113:5877:4400_1:N:0:46
CCCTCTCCCCTTAAACTCAGAGGATTTGTTTCCCAAGCTCCCTTTAAACACACCAGTCCCCTGTTGGTGCATTCCCCTGA
AACTTACTGAGTTCTCTACAAAATGTATTACACTACCCTATAACATGTCAAAAAAGAGTTTAAAGTGTGTTGGGTTATTA
ATAGGAGTAATATTGAATAATTGGGCACCAAAGTATGGCGATTAACAGAGTTTTATGATAACAATTTTCAATTTTAACCA
TGTGAAACACTGGCTGTTCTCTCTTCTCCTCACTCCCATCGAGCAGGAGATACAACAGCC
>M00285:128:000000000-BF978:1:2113:24539:4402_1:N:0:46
CATTTTCATGCTTCCTGTCAAATGGACAATTCCCCATTTCCCACATTGTTCTCCACCTGCCGGATCTTTGCCCACTCACT
GAACCTGTCTACATCCCTCTGTAGCATCCCAGTGTCCTCTTCACAACTTCCTTTCCAGCTTATCTTTGTGTCATCAGTAA
ATTAAGAAACCAACACTTTGTTTTATGTCCTCATTCATCCATGTCATTTATAGAAATTGTAATGAGTTGAGGTCCCAGCA
CTGATCCAGTGGTACA
>M00285:128:000000000-BF978:1:2113:22965:4404_1:N:0:46
ATTTCCCTTGGTTTCAACAGCCAAATAGACAAAATTCATAGCAGCAACAGTAAATTGGTTTGTACAGATCAATTCATTAC
AACTGTGCATTGAGGTAGTACAAGAAAAAAGAATAACAGAGTGTAGAATA
>M00285:128:000000000-BF978:1:2113:20585:4405_1:N:0:46
ACCTTAGGCATGGTCTAACAGGCTCCAGTGATTTATCTTCCAGTTTCAATATCTTGCTATTACTCCTAAACTCTGGGCTA
GAATTTGTTTTTCAGTGCTGTGCCATTTTGTGCATTAAATAAAACAATTTAATCTGAAGTCCTGCCCTTTGTGCAATAAT
TTTGTTGTTTTCAAAACTTGTGCTGTGACTGACAATAAAGATTCATGGCAAGATTTGGAAAACATGGATCACTTCCTGTA
TCTCGAGAGCTATCTTTGGTAAAGGTAAACATTAATGATGAAATTCACCATTGCCATCA
>M00285:128:000000000-BF978:1:2113:18599:4406_1:N:0:46
ACATTTGCCCAACCTATAGAAATGTACAAACTTGAATGGGAGATATTGTAATACCTTTAATTATTTTTCAACATAAACCA
GGGAATAAATACACTCACAATTAGACTATGCGAAATACAGACTAAAACTAAACATGAATCAGATAAATAAGTATATTTTC
CAAAGCTGAATGCAGGATAATATTCTGTTATCAATACCACTTCCCGGCCGTGTAACCACAAGAGGGAATACAAATGCTGG
TTCAGATGCAAAGGAAAGGGAGGAATATTACTGGTACTGTAGGATATGGAC
>M00285:128:000000000-BF978:1:2113:9541:4407_1:N:0:46
ATCGTCACAGGCTCCGCAATCTCTTCCCTCACCTCCCACAACAACCTGGGGTATATCCCATCCGTTCCCGGCGACTTATC
TAACCTGATGTTTCCCAAAGGTTTCGACACCTCTTCCGTTCTAATATCTACATTCTCAATCTTTTCAGGCCTCTTCAAGC
CCCCACTACAATCCCCCAGATCCTTTTCCGTAGAGAATACTGACGAAAAGTATTCATTAAGTACCTTCGCAATATCTACT
GGTTCCATTCACACTTTCCCACTGCTGCCCCTGATCGGCCCTATCTTTTTGCATCTCATT
>M00285:128:000000000-BF978:1:2113:4881:4408_1:N:0:46
CATCCTCGGAACTTAAATCAATTCGTTTCTCTTATATGAACTTCTAGTCATGCAAATAAGTTAATGAAAACATTCGTATG
CAATATTCTTCAAACTCCAGAACTAAACGATTTACTTACTGTAACGATGGTGTCCATGCACATTAAAGTGAGAAGGATCT
TCATTGTGTGTACACGTTCCAGAAGATGTGCTCCTTGCATTTCTGCCGCCCTGTTTATAATTGAAATAAATGGTGTG
>M00285:128:000000000-BF978:1:2113:20289:4409_1:N:0:46
GTTAACAAACTGCAGGATACTCAACATTTCATCAAAGTGGGAAAAAATAATACAATTCTCTGCAGAAGTGTGCAGTTTGC
ATACAAACATGGGACTAGATATTTCTGAATGGGTTGTGAGCGCAGAAGGGATTTTGACACTTTGACACCTGTAATACAGT
CTTTCATGCAAAAAGAGTGGACCACAGATGTTTTATGTTTGAACATTAAAG
>M00285:128:000000000-BF978:1:2113:16384:4410_1:N:0:46
TCCTCCTCAGGTGCTCGTCCCATAAAAAAATAACATAACAACCAACAGAGAGGCACATACACACTTGGCAGAATACACAG
TACAAAACATTACACATTAGAAGCTGTGGAGATTGAAGTTAAATTATTACGCAGATTAAATTAAAAATGGCCAGTAAATA
AATAAA
>M00285:128:000000000-BF978:1:2113:8442:4411_1:N:0:46
CGGCCCATCAAGCTGTGCCATCCTACAAACATCTCCCAAACTAACTCTTTCCACCCTCATATCCTACTATTCCACATTCT
TCCATGTGCTTATCTAACAATCTCTTAAACCCGTCCAACGTATCTGCCTCCACTACCACCCCAGGCAGTGCATTCCATGC
ACCAACCACTCTCTGGGTGAAAAACTTCCCTCTGACATCTCCCCTATACTTTCCACCAATTATCTTAATGGCATGCCCTC
TCATCTT
>M00285:128:000000000-BF978:1:2113:7215:4411_1:N:0:46
ACTGTTACAGGCCAGTCATCATTTAGATAGCTCCAAAATGAGGCAGTGAATCATTGAAGAAATTATAATCCTTGTTTGTA
TTTAACAGTTTCCAATTCCCAGAAAATCTTGGGAAGATGTTCCCTGCAAAGCATATTAATCATGTTTCTGG
>M00285:128:000000000-BF978:1:2113:23041:4411_1:N:0:46
TGAGCACCTCATTTGATCCAAACTGCTTATACCTGATATGTACCTTCTTCTTTTTACCAGGGCCTTAATATTCCTTGATA
ACCAAGGTTCCCTACACCTGTTAGCCTTGTCTTTTATCCTAAAAGAAACATACAGATTCTGC
>M00285:128:000000000-BF978:1:2113:25679:4413_1:N:0:46
GTACCCTCTTTAATAGCTTCAAATGCCTGATTCTACTGAATTCTGAAAATACTTCACTTTACTGGAGACACAAGAGACTT
CAGGTGCTGGAATCTGGAGCAACAATCAATCTGCTGGTGGAACTCAGCAGGTCAGGTAGCATCTATGGAGCGAAGTGGAC
TGTCTACATTTTGGGTCGAGACCCATCATCAGTCCTGAAAGACAGAGGGGAGGTAGTCAGTATAAAAAGTTTAGGGAAAG
GATTGAGCAAGAGCTGGCAGTTGATAGGTGGATCCGGGTGAGGGGGAGTGATAGGCATAT
>M00285:128:000000000-BF978:1:2113:23065:4414_1:N:0:46
CATTAGAGCCTCCAGAGATGCAGTGTGCCTGGATGGAAGATGAGATGTTGTTGCCTGAGCTTTGGAGCACTTTAGAAGGT
CAAGGACGCATGGAGTGGAGAACTGCAGTGACGGGCAGCTCGATGCTCTTGATCTCCCTTGTAAATTGAGCAGGGAGGTT
CTGCAAACTGATCACCCAATCTACATTTGACTACAGGGATAGATGAGACTAAAACACCAGCAGAGAATACA
>M00285:128:000000000-BF978:1:2113:4995:4415_1:N:0:46
TTTTCCAATTGTTACTGTATGCTGTTTAAGTTCAAAGTGGCAAAGCAATGGTTTTAGCTTTTAAAACGCTGTTTTAGCCA
AATATGCATTCCTTTGCTAGATCAGTGACTAAATTTTCAGGGGTAAGGGATACAGTCGAATAACTGTTACCAAACGACTT
AGCACCATGAAATACATACAATGCAATTGTTTTCCAAAAGTTACTGTATGCGGTTTAAGTTGGAAGTGTCAAAGCAATGC
TTTTAGCTTTTAAAACGCTGTTTTAGCCAAATATGAATTCATTTTCTCTATCAGCGACT
>M00285:128:000000000-BF978:1:2113:13226:4418_1:N:0:46
TTGTGTGAAGAAATTTCTTTTGATCTTCATCCAAGTGTCACACCCTATATCCTGAGGCTGTGACCCCGATTCTGGATACC
CCACCAATCGGGAATACCTCCCCATATCTAGTCCTAGTCCTTTTAGAATATTATAGGTTTCCATGAGATCCCCTCTTATT
CTTCTAAACTCCACTGAATATCAGTACAACTAACCCAATATTGCCTCATACATCAATTCAGTCATCCCGTTGATCAGTCC
AGTAAAGTTCGATTGACTTCTCTCCAAGGCAGCAACATCCTTCATCACCTAACGAGACT
>M00285:128:000000000-BF978:1:2113:14336:4419_1:N:0:46
GAGGCCACGTGGACTGGAGAGGGGTACAGGGCCCGAGGTTGTTGCAGTCTCTGTGCTGTGTCCTGGTCACGTGTGTGGCC
TCCTCTGCTCTGCAGTGTGGCCTGCTTCCTGTGGAATGGACGTGTGCTGAGAGGGGGACTTGTTGCAGTGTTAGAAGGGG
TGGGCGTACAGATGTTTCCACATGTGGGAGACCACGGTGGGCTTTCAGTATAGGG
>M00285:128:000000000-BF978:1:2113:22465:4419_1:N:0:46
TAAATCAAAAAATGATTTTGTGCAAGAATTACACTCCATAATTATGTGTTTCCCTGATAAACTCCAAGATTGGTTCTAGT
TGAATGCTGCATGCAGAAATTTCAAATGCAGCTTGCATCAGGTCAAATTACCACAAGTTTCTTGTGAACCACAAGGCATT
AATGTATAAATATGTTGCCAACAAAGAGAAATTGAGGAACAGCCAGAGGCATAAAAAATATATAGATCTATTGTTATCTG
AATGAGATGTA
>M00285:128:000000000-BF978:1:2113:19725:4419_1:N:0:46
ACCGGTGCCATGTGATAGGAAAGGTAGGAACAGGGTGAGGTGCCAATTAAATACGTGGCTGAGAAAGTGGTGCAGGGTAG
AAGGTTTTAGATTTTTGGATAACTGAGACCTCTTCTGGGGAAGGTGGGACCTGTACAGAGAG
>M00285:128:000000000-BF978:1:2113:24279:4419_1:N:0:46
AAATCAATGTCCATGATAGACAAACAGAAGGAAAAATTCATGGTGTATAACCTCTTCTGGTTAAAATCCAGCAACATTCT
TGCACACACTTAGCAACAAAGTCCCGGTCAGAAACATGGGTTTTGACATTCAGCTGAGACTCTGGGTCAGTGCTCAGGAG
GTGTCACCTTTAAAATGATACATTAAACCAAGGCATTACCCTCTCAGGTGGGCAAAGAGATGCGGTATGTTTCAAATATG
TCTCAGGGAGTTCTCCCCAGTGCCCTAACCAAAGTTCATCCATCAGCCGAGAACAGTAC
>M00285:128:000000000-BF978:1:2113:25423:4419_1:N:0:46
TCGGCTAAAACAGCGTTTTTTAAGCTAAGACAATTGATTTGCAAGTTTAATCACAAACCTCATCGAGTATCAACAGGAAA
GCAGTTGTAGTATATGTATTTCATGCTGATGAGTCGTTTGGTAACAGTTATTTAAGTGCAGCTCTTACCCATGAAGAGTT
AATCGCTGATACAGCAAACAGATTTCCTATTTGCCTACTACACCGTTTTTTAAGCTAAAACTATTCATCGGCCACTGTCT
ACACATCCGCATGGAGTATCAACATGAAAACAGTTGTAG
>M00285:128:000000000-BF978:1:2113:24205:4420_1:N:0:46
TTCAGAGTTTCAGCATCTGCAGCACTCTAGTCTTCTGGAGATTATAATATGATGGGACTTCCTTTTCCACGCTACCAAAA
TTAGCAGTCGCAGGATACTGTACAGTAGAGATATATCTTGAGTTATACTTTATAGTTAATTCTACATTCTACATTAACTT
ACAGATTAATCATGACTGGATATGGATTTGCACTTCGTACACAGAGTTTCAACTTTGGCTGCTATAAACGTCCCAATAAC
AGAAAACTATTGATAATCAATAAGAAATTCAAGACATTTAGAAGAATAACAAGCAAAATT
>M00285:128:000000000-BF978:1:2113:15462:4420_1:N:0:46
AAATCCCTGCCTTATCTCCATATCCCTTGATACCTTGACCAATTAGATATCTATCTATTTCCTTCTTGAATATCCCCAAT
GATCTGGCTTCCACTGCTTTCTGTGCTAAGGAGTTCCACAGGTTCACCACCCTCTGGCTAAAGAAATTCCTTCTTATCTC
TGTTTTGAACCTGCTTCCTCTAATTCCAAGGTTGTGTCCTCTAGTCCTGGATTCCCCCACCAAGGGAAGCAGCTTGACCA
CATTCACTTTGTCCATTCCTTTCAACATCT
>M00285:128:000000000-BF978:1:2113:14230:4420_1:N:0:46
GTTCATTCAACAAGAATGTTACCTACCAAGTGGTGTCTGCAATGCACATATGCTTTACATACCACTTTTGCCATCCCTGC
CACTGAAGAGCCTTAAAAATCTGATCCAAAGAACAGACGGAGATAATTTCTTTCATTAAATGTAGGTTGACCTCACTAAG
GGTGTGGCTGTGAGTTGGCCCCACTTCTGAAATAATCCAACAGACTTTGACAGCT
>M00285:128:000000000-BF978:1:2113:16522:4421_1:N:0:46
TAGATTCTTCTATTTCATTTGTTCATCATGAAACGATTTCTGATCCAAATGGTAGATTTTTATTAATTGCTGGTTTACTT
CATAACAAAAAAGTTGTTATGGTAAATGTTTATGCACCCAATGTAGATCATCCGGAATTTTTTAAACACTTGTTTGCATT
TTTTCCGAATTTAAATGAATACACTGTGATT
>M00285:128:000000000-BF978:1:2113:13364:4424_1:N:0:46
TGAGTGCTTAAAGCCCTCTTAATTCTTTTCCTTTATTCATGGGACATAGGCATTGCTGACAAGGCCTGTGTTTATTGCCT
ACCCTTAACCGGGCTTAAATTGCTACCCCAGTGACTTACTCGCCATTTCAGATCACAGTTAAGAGTCAGCCACATTGCTC
TGGTTCGGGAGTCAATGTAGGCCAATCCTATTAACAACAGCAAACTTCCTTCTCTAACATGAACAAGATGGATTTCAACA
TCAGAATGGCATTGTCAGAATGGAAATG
>M00285:128:000000000-BF978:1:2113:13347:4424_1:N:0:46
GTTTTAGCTTAAAAAATCTGTTTTAGCCTAGTAAGAAATCTGGTGATATATCAGGATTACCTTTTCAGCGGTAAGAGGTG
CACTTCAATAAATGTTACCAAACGACTCAGGAGCATGAAATACATACACTACAACTGTTTTCCTGTTGGTACTCCATGCG
TTTTGTGAAGAAACATGCAAATCAATGGTTTTAGCTTAAAAAAACGCTGTTTTAGCCTAGTAAGAAATCTGGTGATATAT
CAAGATT
>M00285:128:000000000-BF978:1:2113:12376:4425_1:N:0:46
GATGCCAGGACTGATTTACAAGGAAAGATTGAGTTGATTAGGTCTATATTCATTTAAGTTTAAGAGAATGAGAGGAGATT
TCACAGAAACCGATAAAATTCAAACTGGGCTATGCAAACAAGATCCAAGGAAAATGCTCCTGATGGTTGGCAAGCCGAAA
ACCAGGTATCAAAACCTCAGGAAATGGGATGTGCCATTTAAATCCCAGATCAGGAGAAATGTCACCTGTGGAACCTGTGG
AATTCTCTACCAAAGGCAGTGGAGGAGGACAAGTCCTTAATGGATTCATGGCGATACAT
>M00285:128:000000000-BF978:1:2113:7959:4427_1:N:0:46
ATCTTCAATACATCTGAAGTAATATTAAAAATGTCTTTCCAATATTTTTCCAAATAAGGACAAGACCAGAACATATGCGA
CAAAGAAGCCACGTTCGATTTACATAGGTCACATATAGGGTTTATACGATCATAAAAACGAGCTAGCTTATCTTTGGACA
TATAGGCCCTGTGCACAACTTTA
>M00285:128:000000000-BF978:1:2113:8163:4427_1:N:0:46
CCTGTGCTGTACCGGTATTGGTTTATTATTGTCACTTGTACCGAGGTACAGTGAAAAACTTGTCTTGCATACTGTTCGTG
CAGATCAATTCATTACACAGTGCATTGAGGCAGTACAGGGTAAAAACGATAACAGAATAGAGAGTAAAGTGTCGCAGCTA
CAGGGAAGTGCATTGCAGGTAGACAATAAGGTGCA
>M00285:128:000000000-BF978:1:2113:7236:4427_1:N:0:46
CCATCATTTCACTCTTTGCACCATTTTCCTCAACAGCAACCTCATCCTGCTGCCATCTGAGTAGCTGCCCAGAGGACTTC
CTTGCTCCTTGTGGGTAAAGGACCACTCTCCTATTCTCCCATGTAGTTGTGGCCTTACCTGTGCTCAAGGTTAGCTTCCA
TCAGGCTCCAAAAACCATGGAATTACATTCAGGAATGGCTTCAATTTGACCTAACTAACTTCTGCTGATG
>M00285:128:000000000-BF978:1:2113:7922:4429_1:N:0:46
TTTCTGGAGTTTCTTCTGAGGATTTTCCTTAACTGCAGCAACCGTAACACATTGATAAAATGCTTGTGTCACTCCTTAAA
TGCCTAACACATTACTCAAGAGATAATCATGCAATCTAAACATCTGCCTTAAGTAGCCACATGCTGATAAGGTTATTTAA
GGTCCAGCTC
>M00285:128:000000000-BF978:1:2113:8940:4432_1:N:0:46
TCGGACCTCTGCCAGGTTCCCGGGGCGCCAGGTAAATTTTCACTGTGGTCGACAGGTTCACCAGGTCGCCAGAGGCAGTG
CAGCTGGCCGACACGTCCACCGTATGCTGTGCCAGAGCCCTCATTGCCCACTGGATTGCCCGGTTTGGCCTTCCAGCGGA
CGATACCTCCAACCGGGGGGAGCAGTTCACATC
>M00285:128:000000000-BF978:1:2113:12571:4433_1:N:0:46
TGTACTGTTGCAGAACAACACAAAGAAATTACGATGGCACTCCCTTGCCTAATAAAAACCGGAACACTGAAATAATAAGA
GCGATTATGACTATGAAAATAGAATAAATATACTTACACAAATATAAAGTATAAAAATATAAAGAGCCAGTGTGCAAATG
AACCATGATAATAATAGTAATGATAATCAGCAGCAATATCAATATCAATATAGTAGGATAGGTCATTAGATAACACCATG
GTGAATCCAGCCAGTGAAGGGGGAGGACATTGTGTGTGTGTGTGTGTGTGCGAGCGTGCG
>M00285:128:000000000-BF978:1:2113:23489:4434_1:N:0:46
GTCTGAATACTTGGCACACTCTAATAGTAAACAGAGGTCTAGGTAGGCATGGAAGGAATTGCTCCATTACACTGAGAGCA
CGCAAAGTAAAGATTTCCATCCTTTGTGTATTTTTCTTGCTCGAGTATCAATAGCATATTTGTTTCACCTAACATGAGTT
TTTTATTTGTTAATTATTTTGGATTTAAAGAATGCAATAGTCTAATGCCCCATTTAAAGTATTGG
>M00285:128:000000000-BF978:1:2113:23982:4434_1:N:0:46
CAGATTCTAACATGAAACCACAAGTCATGATCTGTTTCATCTTGTGGGTCAGATATCTCAACTTTAACTTAAATGTGAAG
GTATTGAAAATTGAGTTTCCTCACCATTGAGCATTCTCCCTTCTGTCTGGGACTCCAGTTTATTTAGGAAGATCCCTGAT
TTGTTAAGTACTCAAATGAGGTACTGG
>M00285:128:000000000-BF978:1:2113:17116:4435_1:N:0:46
AAATTTAAGTTATTAAATGCATACAAAATCCTTAGTTAACTTTACTGTTTCTGCTTTAATTTTCATTGTTTTGCTGCATG
AAAGGAAAGACACTGTTTGACCAAAGTATACAGTACATACAGATTTGACCAAAATTTGATGTACAGATTAGACAGCCAAA
ATACAGCTGTCCAAAAAAACCCCCAGAATTATCTGAAAACAGAGTACTTTTGA
>M00285:128:000000000-BF978:1:2113:22852:4437_1:N:0:46
ACAGGTGCAGGGAAAAACTTGCAGCAGCATCACAGGCACATAGCATCATACATACAGCATTCACAGGAAAATCATGTTAG
ACATAAACCA
>M00285:128:000000000-BF978:1:2113:11460:4438_1:N:0:46
GCAAAGCTACACACTGGATAAATGCACTGTGTATGAGGGAGAGCTGATTATGTTTGGTCTTCAATTCACACTTAATGGTT
GGGCTTACACTAAAGAGTGGGTGAGACATACTTTTTGGTAATGATAATGCACAGCTCAAGGGGATAAATTGTGTTAAAAG
ATCAACATACTTGCTGATGTTACTATCACATATAAATCTTGTAATGCAATTAAAACAAAAAAAACAGCGCATACAGTTGT
GATGATACAACATGAGGTTAATACTTTGGGTGAAGTTTCCTGTAGAAATCTCACATGGA
>M00285:128:000000000-BF978:1:2113:5201:4438_1:N:0:46
ACACAATTCTCACAGGGTTTCAAAGGCAGAATGCAGAGAAGATGCAGGGTGAATGCTCCCCTAGCTAAGCAGTCCAGAAT
AACAGATAAGCATTTGGGACTGAGAAAAGGACAAATTGCTTCATTCAGAGGATGGTGAACCTTTGAAATTCTCCACCCAC
AAAGGCTGCAGAGGCTCAGTCATTGAGTTCTTTCCATTATAGCATGATGGATTTCTGGATAATACAAGCTATGGGTATAG
TGCAGAAAAGTGACAGGAGATCAGTCATGATCTTGGCAAACAATGAAACAGGATCCATGG
>M00285:128:000000000-BF978:1:2113:5558:4439_1:N:0:46
ATCAAGAGATGCTAGGCAGCTTCTGTCTGGATTCCTTGGAGTTCAGAACAATGTGAGGTGACCTTATTCAAACATACAAG
ATTCTAAGTGGGTTTGACAGGGTAGCTGTTCAGATGTTTTCACTTGTTGAAGAGTCTTTAACAAGGTGATGTATTTACAA
AATGAGGGGCTGTCACTTAAAATTGAAGTACATCGGGATTTTGTCTCTCAGAGGATGGTGAATCTCTGCAATTCACTGTC
CCAAAGGCTTGTGGAAGCTAAACCATTGGACATATTTAAGATGGAGATAGATAAGATGA
>M00285:128:000000000-BF978:1:2113:6042:4439_1:N:0:46
GATCTACACTCTTTCCCTACACGACGCCCTTCCGACCTCAACAACACGTTTTCCCTTCTCTGCTCCCTTCACAACTAGAA
AGCACCTTCTGCGCATACTTCCCACGTTTTCTACATATAACCTTTTCGTCTTTTTGATTAAACGTTTATAAATAATCTAG
TTTTTGTTGTTTTTTCAATTTAGATCGGAAGAGGACAAGTATGAACTACAGTCAATACGGCGATACTAATATGAAGCGTT
GTAATCGAAATTAAACAACTAAAAGAGGTTTGCGACAAATAGGGATAACAGAATGT
>M00285:128:000000000-BF978:1:2113:12705:4441_1:N:0:46
ACCAACAGAGAGACACATACACACTTGGCAGAATACACAGTACAAAACATTACCCATTAGTTCTTAAATAAATAGTTCTT
AAAGTGAACGGGCTGGTGTCGGGCATTTAAAGTGCTGGTGCATTTCTGAACACCTAGCATCTCCTAGTGTTAACAAAGGA
AGATGTAGGGATGAGAGAGTTTGCAGTTCTGATGGCTTGCGGAAAGAAGCTATTGTTCAGCCTGGACGATCTTGCCCTGA
TACATTTAAGCCTCCTCCCTGATGGCAAAATTGTGGAGAGGTGG
>M00285:128:000000000-BF978:1:2113:8855:4441_1:N:0:46
ACACTGAGAGGCAGGGCCCTTTGTAACAACTTCTCAATCACTTCATGGTGTATTTTAGTTATTTGGTTTATTATTGTCAC
GTTTACCGAGATACAGTGAAAAACTCTTAGCGTGCCATCCAGACAGATCATACCATAAATAATTACATCATGGTGGTAAA
AAGCAAAACAG
>M00285:128:000000000-BF978:1:2113:20270:4441_1:N:0:46
ATCTGATTTGCTACTTAGAGCTGCCGCATCATGGTTATTGGGGACATGCAAGGTGTTGCAATCTGTCAACTTGTCAGTGA
CCCATGTGCCTTTATCCACAACTGCTATTGTTTACTGCCAGTAAAACAAAGTCCATCTTAAGATCCTTTGGTATG
>M00285:128:000000000-BF978:1:2113:7062:4442_1:N:0:46
AAACAGAATTATGTTTAAAAGTAGCTGCTGTGAAAGTCTGGATTCATATTAGTTTATTGTGTTATGTTTGAAGCAGATGG
ATAAATTACTTTATCCATCTGCTTCAAACATTAAATTACTCAAGAAAATGCAAATGAAACGGTACTTGAAATAAGTTATG
GACAGAATATTTATTAAGAAAGAGGAAACAAAGGAGGGGTTGAAATATCAAAAGGTCTATTTTGCTAATACAAGACACTT
GCAACAAATACGAGACAATTATTACAAGGATGTTCCAAGAATGAGACAGCAAACAAGGA
>M00285:128:000000000-BF978:1:2113:23153:4442_1:N:0:46
TTGACTATGTGGGAGAAGAGAAAGAGTGGTAGTGAATGATTGTTTCTCAGACTGGAGACCTGTGACTACTGTTGTGCCAC
GGGGATCTATGCTGGGGCCGTTGTTGTATGTTGTCTATATCGATGATCCAGTTGATAATGTGGTAAATTGAATCAGAAAG
TTTGCTGATCGCAGTAAGATAAGAAGCGTTGTGGACAGCGAGGAAGGCTTTCAAATCTTGCAGAGTGATCTAACCAACTG
GAAAATGGGATAGAAAATGGCAGATGGAATTTAATTCAGACAATTGTGAGGTGTTGCACT
>M00285:128:000000000-BF978:1:2113:5354:4443_1:N:0:46
AGGTTACTGTCTAAAAAATTTAAGCTAGATCTTTTAGGATAGAAGTTAAGAAACAGATGGAATGTGTTAAAAATTTGGAA
CTCTATCCATTTGTTAATTTTAATTATGAGACTGATAAATCAAAATGGACATAGTGCAAATGTTTTGGTTTTGGTTTTAA
GCCAAAATAATGAATGACCATGACAGTCTTCCTCCTCACTTCAACCTTAGCAAAG
>M00285:128:000000000-BF978:1:2113:9722:4446_1:N:0:46
TCATCCTAATACACAATGAATTCTAAATCCTAGCTGCTCTTTAGCCTTTGGTTCTACTGTGAATCACCTTCATTCACAAG
GAACAGATGCTCTGTATTGACTCTGAATAAGTCCTTCATAATTTTAAGCATGTGTTGAATGTCCTCTTGGCCTTCCCTGC
TCCAAGAA
>M00285:128:000000000-BF978:1:2113:23667:4446_1:N:0:46
CCCAGACTACAAATTCCCAACTTATGGACAGCCCTACATACAAATGAGCTCTGATAATATTAAATCCAAAATTGTTATTA
ATGACAACTAGTTTCATCTCTCTCTACACTGTTATTTTTTTTAAATCAGTCTTACCAGTACTTACCATTCATTACAAAAC
TGTGGCAATATAGCTACCATATTTGAGTGATTTTTGTCTATTTTCTGATTTATGGACAAAATTGACATAGCTGTCTATAA
AAACAGAACCCATTCATTACCTGGGACCTGTACCTGTTTACTACT
>M00285:128:000000000-BF978:1:2113:19242:4448_1:N:0:46
CAGCGTTCCACATATAAACAGGAAAATAATGGACAGAGAAGGAGGATTTGGTTCATTAATTCTCTCCCACTTAGCTTTAT
TACACCTGAGCAACACAACCTCACCTATTAACAGAGAGAGACAAGCAAAATGAAGTTATTTTTCTCTCCCTCTTGTAGCT
GATTAAAAATAAGTTTCTGATACATTACAGTAACTACCCTAGTCAGTATGCCACATGTCTTCTGCATAGAGTGATGTCAG
CCTCCTCTCTAGAACTCTCCAGCTTCCTTAAACTATCTGCAGTG
>M00285:128:000000000-BF978:1:2113:24626:4449_1:N:0:46
GCAATTTATTACATTCCATCTGATATCTGTTGGTGGCATTTGCAAAAGAAAAGGGTTGTCTAAGAATGTTTTATAATACT
GTATATATTAAGCTTAAGTTACTTGAGATATTTGGTACACACTGGTACTCTGCTTAATGACACCCTGTAGAGGGCTGATT
CATTATGGTGCTCTTGCTTTAGGAGTCCAAGCACTCACAGGTATATTCCTCACTTTAATAAATGCATCTATGCTGATAGC
ATTGCTGTTCG
>M00285:128:000000000-BF978:1:2113:20303:4450_1:N:0:46
ATGATTAGGACAGAGGCTTACAGGGGGTCGGAGCAATGGGGGCGGATTCTTCAATGGGGGCGGATGGGACCGGACGACCC
TTCTCCTCAGTATGGGGGCAGTGGGTGGGTGTCAGAGAGCAGGGGGTCAGGCACAGGGTCAGACACAGGGTCAGACAGGA
GGGGGGGCAGAGGCTGGAACGCACTGCCTGAGGGAGTGGTGGAGGCACAGACTCTCACGGCGTGGAAGAGCCAAGGCTGT
GGCCCAGGTGCTGGAGAAGGGGGTGAGTGTGGAGAGATGGGGGTGTGAAGGATCCGTCCG
>M00285:128:000000000-BF978:1:2113:15137:4450_1:N:0:46
ACACAGTGAAATGCATCTTTTTGCCTAGATTGTTCTGGGGGCAGCCCGCAAGTGTCGCCACGCTTCTGGCGCCAACATAG
CACGCCAACAACTTCCTAACCCGTGAATCTTTGGAATTTGGGAGGAAACTGGAGCACCTGGAGGAAACTCATGCAGACAT
AGGGAGAATGTACAATCTCCTTACAGACAGTGGCTGGATTTGAACCCAGGTCGCTGGTGCTGTAAAAGAGTTATGCTAAC
TGCTACGCTACCATCCCTGCCCTCTACACTACTGTGCCTACGTTTTCACCGCAGCAGCTG
>M00285:128:000000000-BF978:1:2113:24923:4450_1:N:0:46
GTTTTGCACTTCCAGTTATGAGACAAGGAGCATCCTAATTCATCTTCATTGCTAAATTTAGTTAAGTCATATATTGTAAA
AAAAAATATTTATCACCAAGTAATAAATGAATTAAACCTGTCTGAAATTGCAATACTTTAAGAATATTAGAATAAATACC
CTGCAATAATTTGTTCAACACAATAATACAGATAATTATTCGTGAGACTGTACAATATAGATTGTTAGTGAATGAAGAGA
AAAGGCTTTCTTCATTCAAGTAGATGGCATTTTAGAGACAAACAGAGGCTAAGATTCTG
>M00285:128:000000000-BF978:1:2113:5708:4453_1:N:0:46
ATGCTCCTCATTCCAGGCAGCATCCTCGTAAACCTCCTCTGCACCCTCTCTATGGCTTCCACGTCTTTCCTGTTGTGAGG
TGACCACAATATAGACACATGCAGGCAGAAGGGATTAGTTTAATTAGGTTTCATTAGATTATTTAGTTCAGCACAGCATC
ATGGGCCAAAGGGCCCGTGCTGTATTCTAATAATGGCAGGGCCAAAGGTCGGCAGGATGTCAGGGGTCAATGAGGAAGCA
GAGGGACTGTTGTCAAATCGAGGTTTTCGAAAGCCTATCAAATAGGATAATTTACTGAGG
>M00285:128:000000000-BF978:1:2113:26259:4453_1:N:0:46
GACTCAGCAGCAGAAAATACATACACTACAATTGTTTCCAGTAGAAACTCCATGGGTTTAGTGTACAAAGTGGCAAATCA
ATGGATTTAGCTTATAAAACGCTGTGTTAGACATTCAGTACAATTGTGTCCAGTAGAAACTCCATGCGTTTAGTGTACAA
AGTGGCAAATCAATGGATTTAGCTTATGAAACGCTGTTTTAGCCAAATAGGTAAACTGTGACAATAGCAGATATTAACTG
TACAGTGGTGAGATGTGCAGTTAAATAACTATTAGGAAACGAATCAGCACCATGAGATAC
>M00285:128:000000000-BF978:1:2113:10561:4454_1:N:0:46
CAAACACACTGCAAGAATGGAAATTCTGTAGTTAGAGGAAAAATAAAACATTTTCCTTTAAGATAAACAAAATTTGATTA
CACTTAAATTTGCTGCAAAATGTGATGCACAAGTTGGGCCTTAATCAATTTCGGCACAACAACTTTTGCACCATGCAATC
GTAATTTATCCTAGAATCTACTAGATTTTATTATGCATTTTGAAATAAAACAAAT
>M00285:128:000000000-BF978:1:2113:6304:4458_1:N:0:46
GAATTTAAATCCCACCACAGTAAAAGTTAATAAACTGGAATCTGAAAAAAAAAACCCTACAATTTGTCTTAATAATGAGG
GCTAAGAAAACTACTGGTTTGTTAATAATAATCTGCCTTCATTATGTGGTCTGGCAAATATGTGACCCTTTAATGAACTC
TGAAATTGCTTTGCAAGCTACTCAGTGGTACTGCTATGTTAAATAGTGAACAAATAAAACTGAGGGACAGCCTGGCATTG
ACTCGGGCACGGCCACATTGACCTGGACATGGCCAAGCTGGTCCTTTTCTGTTGACCTCC
>M00285:128:000000000-BF978:1:2113:22045:4459_1:N:0:46
GGTACAACAGGGTCATTTAAGAAGCACTTGGATCAGTACATGGAGGGGCGGGGCTTGGAGGGATATGGGCCGAACGCAGG
AAGTTGGGACTAGCTGGGTTGGCACCGTGGTCGGCATGGACTGGTTGGGCCGAAGGGCCTGTATCGGTGCTACATTTCTC
TATGACTCTAAACCATTGATAATTTTT
>M00285:128:000000000-BF978:1:2113:14225:4461_1:N:0:46
CCCTTCAGAGCTTTCCTCTAGAAAAGCCAGTGGCATGGGGGATAAAAGCCTCCCACATTTTTTTTAAACATTTTGCAAAG
CAATAGCCACCTCCCAGGAGGGCTTGAACTCTGAACCTATTGTCAAATGACAGTCAAACTCTCTCAGATCATGATTCTAC
TGAAATGTAATAAATATCGTCTTGCTTTTCATTCATTTTCACTGCTAAGATCCAATGAGACTCTTAAAGACCAACACAAA
TTTTTCCTTTTAGAACTAATTCTCAGTTTATATCATGTGACAGCACAATAATATTTACAC
>M00285:128:000000000-BF978:1:2113:21006:4462_1:N:0:46
GTTGCAGAAAAATCAAGACTCATATATTTAAATTAGACTCATTTGTGTGTAAGCGTCTACATGTATCAGACACATTATTT
TTTTCTTACATATTTTTGAAATATATAATTTTGTCTGTGGTCATTTTTTTTTTTCATTTCAAATGAAACT
>M00285:128:000000000-BF978:1:2113:7837:4463_1:N:0:46
CCCCTTTTTTTTCAGGATCACCCGCATACTAAATAGTCAACTTTATTCCCAAATCCACACATAGTTTATCAAGGGTGAAA
ACAGGATTCTGACTTCCATCCCCCCGCAGAGGGCACCACTGCACTAATTATTAAGTCAAACCTTTCTTAAAACC
>M00285:128:000000000-BF978:1:2113:11856:4468_1:N:0:46
CATCAGTTTCTGGTAGATGTGCACAACCCAAATTATATATGGCCCAGCTTTCCCAGTTTCCTGAGCTCCCTCCCAACCCC
CTTATAAATTGCTGATGAAACTTTGACCGACAGCAAATCCAACTTTGAAAAATTTGAGAGCTTTGACAGATAGCAATGCT
CTCAACAACTACAAAAATTCAGTTAAGCAATCTAAGCATTTTAAAATGAATACCAATTTAAAAAAAAGTTAATAACATCA
CCTCAAATACTTTTTTAAAAAAGTTTATTTACAATGTGGTAACA
>M00285:128:000000000-BF978:1:2113:24845:4471_1:N:0:46
TTCACGATTCCACCAATCCTTGTATCATCTGCAAACTTACTAACCCATTATTCAACATACTCGTCCAGGTCCTTTATGTA
CATCACAAACAGCAGAGGTCCCAGCTCAGATCCTGCATAACCCCACCACTCACATGCCTCCAGCCCACCCACCACCCTCT
GTCTTCGATGGGCAAGCCAGCTGTTGATCCACACAGTGAAATGCGTCTTTTTGCGTTACTGAGAATGTTCTGGGGGGAAA
CCTACAGGTGTCGCCACTCTTCCGGCGCCAACATAGCATGCCCACAACTTCCTAATG
>M00285:128:000000000-BF978:1:2113:24559:4471_1:N:0:46
GGGGTACAGATAGTAAATTCTGTGAGTCCGACAATGTATCCCGGATGGTGCGTTGCCTCCCTGGTGCCGGGGTAAGGGAT
ATCGTGAACCGGTTCCAGAATATCCTGAGGGGAGAGGGGGAACAGCCAGAGCTCTTGGTACATGTTGGCACCAATGACAT
AGGCATGAAAGGAGAAGGGATCCTGA
>M00285:128:000000000-BF978:1:2113:12135:4476_1:N:0:46
TGAGTCAATCTAAGTTTTCAAGCAAGCAGTAGAAAAATATTGAAATAAATATTCAATTCCAGTTGCTCACAATGATAACA
TGCTTGTATGAGAATTACCTACCTTTAAAAATTTTTAAAGATGCTTTATCAGTGGGCAAGTTACCACAATCTTTTTATAA
AGCAACTATTTCTTTAATTCTTAAAAAGGATAAAGATCCCACTGATT
>M00285:128:000000000-BF978:1:2113:24701:4477_1:N:0:46
CCACTGAATAGTCCGGGTTAACCCGTTGGTGTGGTTCACCAGTTGTCCCGCGGTTCACGAATTGCCCGGCGGTTAACGAA
TTGCCCGGCGGTTACCGAATTCACCCTGTTGAAGAGTTGCTGTGGGAACGGTGTTTTCACGGTTCCCCGGCTGTCCCGCG
GTTCACCGATTGTCCGGCGGTTACCGAATTGTCACGGATGGCACCTTGGTGAGCGCCCAGAGCTTCAAAGGTCAGCCAAG
TGGCCCGCGGTGCTAGCGCTGCCCGCAGGTTAACGACGTGTGCCGGCTCGACTGAACCTG
>M00285:128:000000000-BF978:1:2113:11483:4478_1:N:0:46
CAAGTCTGACTGTGGTAACCTTGGAAAGGTCTCAATGCTGTCTGTCATTGGCAAAGTCTTCATTGGGGTCCAACTCAACC
ACCTCTCCGAGCAGTTGAAAAGTTGTTCTCTGATTTGCAGTGTGGATTTTGTCCAATCAGATGCACATGATCTTCACTGT
GTAACAACTCCAAGAGAAGTGCAGTGAACAGCAATAACCACTGCATGGCCTTTTCCAACCTCACTGAAGTCTTTGACTCC
ATCAGCCAGGAGGCACTGTGAAGTACTCTCCCCAAATTTGGCTACCCACAGAAACATATC
>M00285:128:000000000-BF978:1:2113:14403:4479_1:N:0:46
ATTCTGCAGATGCCGGAATCTGGAGCAACACACACAAAGTGCTGGAGGAAATCAACAGGTCAGGCACCATCCGTGGAGGG
AAATAAACCGTCCATGTTTCAGGTTGAGACCCTTCATCTGGACAAGAGAGGAAGAGGGCAGCAGCCGGAAGGGGGACCAT
TCGTGATTTGATTGTTAATAAATCAGAAAATGTTGGAAACACTCAGAAAATCAGACAGAATCACAGAACACAGAACAATA
CAGCATGGAAACCAGCCCCACACATCTCCTTTAAACTCGTCAGCCCCACCTACCTTAA
>M00285:128:000000000-BF978:1:2113:11125:4479_1:N:0:46
CTACAGTTGCAAAAATACTGGAATGCATTGAAAAATAATTCATAGCAGATCAGCTGGAAAAGGAAAACAGTATTAGGCAA
TGCCAATGTGATTTTATGAAAGAAAAATGGTTCCTGTTGTTAGAACACCACCATCCCAGCCCTAGGACGTCACTGCAGGG
GTTTCTTGGGACACTGTCCTAGATCCAACCATCTTTAGCTGCTTCATCAATAACCTTTCTTCCATCATAAGGTCAGAACA
GGGATGTTCACTGATAAATTGTGCAATGTTCAATTTCATTCACAACCCCTCAGCAAATG
>M00285:128:000000000-BF978:1:2113:18063:4484_1:N:0:46
CCTGCAGTCCTGCAATTTGCTTTCTCTCACATATCCATCAACTCCCCTTTAATTCTTTTGCTTTGTATCTGCACTCTAGT
TAACTAAACTACCAGCCTGTCTTTGGGATGTGGGAGGAAAGGAGCACACAGTGGAAACGTACACAGTCAGGGTGAATATG
TACAAACTCCACACATTCAGCACCCAAGTACAGGACTGAACCTGGGTACCTGGAGCTTTGAGGCAGCAGTACTAACTGCC
TCACTAGTATGCTACCCAGAACCGCAGGCAGTTGGAATGGGCAGAAGGGTGAAGGATGA
>M00285:128:000000000-BF978:1:2113:19509:4486_1:N:0:46
NNNNNNNNNNNNNNNNNNNNNNNNNNNNNNNNNNN
>M00285:128:000000000-BF978:1:2113:19230:4486_1:N:0:46
GTGCTGAACATGTCTCTACACTAGAAATTACTTAGCTTACTCATAGCCCTCTATCTTTCTCAGCTCCATGCACCTATCCA
AAGTCTCTTAAAAGACCCTATCATACCCACCTCCGCCACTGTTGCCGGCAGCCCATTCCACGCACTCACCACTCTCTGAG
TAAAAAAAAACTTACCCCTGACATCTGCTCCATACCTACTCCCCAGCACCTTAAACCCATGTCCTCTTGTG
>M00285:128:000000000-BF978:1:2113:10519:4488_1:N:0:46
AGAGTTGTTTTCTGTGACATTGCATGGCATTATCCCATAGGCCAAAAATGAAGTGCGCCTGTGTCCAGGTTCCAGCTGCT
TCTGCTATCAGTAACAGTTTACGCAATTAAAACTGCACAGTGACTTTGAATCTCACAGGACTTGGCGTATTTCAGCCTCT
GCCCTTCTGTTGAGGAGGAGTATGTTGCCATGGTCTAAGTCAGGGCATTGAGTATAGGAGTTGGG
>M00285:128:000000000-BF978:1:2113:21252:4489_1:N:0:46
CATGACGCATATCCCTCCATTCCCTGCACATCTACGTACCTATTTAAGAGCCTCTCACGTGCCTCTTTTGTATCTGCCTC
CACCACCACCTCTGGCAGCACATTCCAGGCACCCACCACTCACTGTGTAAAGAACTTGTCCCACAAGTCTTTGAACTTAC
CCCCTCACCTTAAATGCATGCCCTCTGGTATTACACATTTTAACCCTGGGAAAAGTATACCGGCTACCTACTTTATCTAC
GCCTCTCATAATTTTATAAACCTCTGTCAGGTCTCCCCTCAGCGTCCGCTGCTCCTG
>M00285:128:000000000-BF978:1:2113:15009:4489_1:N:0:46
ATCAAGGGCCAGTACTCAGAATCATGACAGTAAGTATGATATTTGATGCAATCAGTGAGCAGTAAATTCTCCCAACAGAA
GTAATGCCAGTACCCTACTATAAAGTGCGCATAGTGATTATATATTGTGCATATTATTAAAGAAAATATGTATTAATTGT
AGAACCTGGCTGCAGAGAATTATTGAAGACCCTTTGTTGTATTATTTATTAGACCTTGTTGAAGACAAGTCACGATAACA
ATAGTGCTTATGATGTTAGTGGCTTTTAAACAGTTGGAAGTATCTTGGCACTTAGTTGT
>M00285:128:000000000-BF978:1:2113:18090:4490_1:N:0:46
ATAATGTGGATGTTGTTGTTAACAAGGCCAACAAAATGCAAAAACAAATGGAAAGCAAATGTTAGCCTCACCTCCCCCCC
TCAGCCCCAAACTCAAGTAGGCTTCTGAAAAGAAAAATTAATGCAGGAATATTGGATATTATAGGGATAAATGAAGATAC
TGATCATGATTTTCAAGGGAATCATGCTTATATTTTTTATAGCCAAGTGTTTAGATTAGGAATATAAAGGTCAACTGGAA
GCAAAAAAATATTGGAGCCTTTTAAACAGTTGTTTTTCTCTGGAATTTTAGCAA
>M00285:128:000000000-BF978:1:2113:19625:4490_1:N:0:46
GATCTACACTCTTTCCCTACACGACGCTCTTCCGATCTCAACTACACTTTTTCCCTACACGACGCTCCTCCCATCTCAAC
TAGACTCACCCCCTTCACGGCGTTCATCTCATAGATAGTCCAATCCATTCCAACAACGGGTACAAGCCCTTCTACACCAT
CTTCGATTTCTATGAAGCAACCGTAATCAGTTAGACTCGAACCCTGACCGTTGACATCAGCACCATCTGGGTAACGAAAC
GCAATTGCTTCCCATGCAACATTGCACAGTTGCTTCACACCATAGGAAACGCACTGCTTC
>M00285:128:000000000-BF978:1:2113:23209:4491_1:N:0:46
GCTACAGAGGGCGTGCAGTGCAGGCAGACAATAAGGTGCAAGGTCACAACAAGGCGGATTGTGACCTTGATTTTATCATA
TTATCAAACCGGGGACTGTTCTGTAGCCTTATGACAGCTGGATAGAAGCTGTCCTTGAGCCTGGTGGTATGTGCTTTCAG
GCTTTTGTATCTTCTGCCTGATGGGAGAGAGGACACGAGAGAATGTCTGGGGTGGCAGGGGTCTTTGATTATGCTGGCTA
CTTTACTGAGGCAGCGAGAAGTGTAAACAGTATGTTTAGTTTACTTACCCTAGTCATAGT
>M00285:128:000000000-BF978:1:2113:21853:4491_1:N:0:46
TTTGCTACAGCGATGATTCACTCCTTCATCCAATACAAGAGGACTTTGGTGAATGTCTTTTATTGACTACTTTTATATTG
ATGATCACCCAAGTGTCTTCACGTCAACAGAAATGTATCAGTATAATTTTTGTTCTGTAAGTGGCAAACATCATTCGGGT
CCAAACTAAACCATTTTTCCCATGCTATTCCACATCTCCTTTGCTGTGGGGAAGCACCTCCACGAGGCTCTGTGATATTG
CAGTGTTTCTTCATGGTTTTTGCCACTTTTGGGGGAAAAACTGTAATTTTCTCCTGAAGT
>M00285:128:000000000-BF978:1:2113:4768:4492_1:N:0:46
TGTCAGGTAAAATAAAAAAAGAAGCTTCTTAACTAAGTGATAAGTGATTAGGAACTTTCACATGCAAGATTCACAAAAGG
CTAGTATGCAGATACAGTGTGCAATAAACAGAATGCTATCTTGTAATGCGAAGAGAAATTAATACAGAAATAGGATAAAG
TGTGCTACTTAGGTATCTACTGCGACTTATCGGCTCACCAGTGTGTACCTGAAGTTTTGCTATGAACACTTGGCTCAAGA
CCACATCACAACTTTGGTCCTAATGACAAACAGCTGAATTGCAGAAGATAGGCATTGCCT
>M00285:128:000000000-BF978:1:2113:11546:4493_1:N:0:46
CGGTCTTGGCTAAAGCCATTCACCATTTCCATTCAATTGGATAAAAATTGCTTTACCTTAAAGTGCAATAATTTAGGACA
GAACCCGGTTACATTTACAGAACAGATCACAGCAGACTGCTTTCAGATGTTTTAAGGGCATGACAACACTCTCCCTTCAT
GTCTAGTTAGTCTAGATAAACCCCATTTGAATCTGTATCTAAACAAAGGAATGAAGAGACCTAAAAAGTTTATCGCCCAG
AAAACGTGTGCAGCTAATTAAGCAGGATTAACCTGGAGCTATTGCTTTTAAAGCAGAT
>M00285:128:000000000-BF978:1:2113:24276:4494_1:N:0:46
TGTAGGCTTCCTTAACTTAAATTGTAGGCTTCAACATAATCTTGTATTTGTTCATTTTAGCCACATTTTATATCAAGTGC
AATGACAACCAATTTCTGCTCCCTAACTTTGAATGACCTTAACATATGCCTTCAAGAGTTCATGTTATGCAACTTGTGCT
AAATGTCAGTTGAATTGCAGAAAGATAAAGACCCTGGATAATTCTGTAAT
>M00285:128:000000000-BF978:1:2113:14335:4495_1:N:0:46
AAGATCCCTCAGGATTTTACATGTTTTAGTCAAGTCCCGTCCCTCTTCTAGGCTGTAGTAGATATAAACCTAAGCTGTCC
AACCTTTCCTCATGAGAAAACCTGCTCATTCCAGACATAAGTCCAGTAAACATTCACTTCCAAT
>M00285:128:000000000-BF978:1:2113:6502:4495_1:N:0:46
TCTGTATGCGTGCTGTGACACAAGTAGTCAAGCAGGTGGAACTGCCTTCAGGTCAATAACTAGATGAGACATTCACAGAC
TAACTGTTTACCTGGATCAGCATCAAGCTACTTACTGTAACATTGCTTCCCTCTTCCTTCAGTTTTAAAATGATCCCCTG
TTAAACTTATGGGTAGAGCAATGCCCAAGGCCAATATATAAGAGCTAGTCAATTATCTGTGTCTCTTGAAGTGGTTCACC
AGAGTTAATTGAAGCAACAAAAATCCATAACAACAGTGATATTGTACGTTACATACAGA
>M00285:128:000000000-BF978:1:2113:7359:4497_1:N:0:46
AACACCTGTGTCCTTCTACAAGTTACCGACAAAGTGAACTCCACTGGACTACTCCAGAAATCCATCCACGGATTTTAGTT
ACAACAGGCAGTTACTGTCCTTCATGCATCGACAGAAAGAAAACAGGCTGCCGTCTCTCCTTCTTCTCTCTCTCCATCTG
TCTGTCCCTCTCTCTCCCTTCTATCTTTTTTCTCTCTTGTA
>M00285:128:000000000-BF978:1:2113:10608:4501_1:N:0:46
CAAACTCCACACACACAGCACCTGAGGTAGGGATTGAACTCGGGTCTCTGGCGCTGTGAGGCAGTGGGTCTACCAGCTGA
GCCACGCAAATTAGTACCATCTGATAGTTTATGTTCAAGTGTGAGTCAAAAATCATCTGAAAGGTGATATTTCCAGCTGT
TCGCATCTATCAACAGATATGATAGTCAGAGAGACTCATTAGCAGAGACAGGCCCTTC
>M00285:128:000000000-BF978:1:2113:25579:4501_1:N:0:46
TGTGGTACCCAGATAATCACAGCCTGCCAACCTGACACAGGTCTGTTTATTTCTACTCTTTGCTTTCTATTTGTTATCTC
ACTCTCAATTATGGTAGAATATAACACCCAATCCTCCGTTATGGAACCTTATAGATTTCCCCCTGAAAATCCACAAACAC
TTCTAGTTCCTCTCAATCACATTATTAGCTACCCCTGCAAAGAACATAGAACAATACAGCACAGAACATGCCCTTCGGCC
CATCAAGCTGTGCCATACTACAAACAACTCCCAAACTAACTCTTTCCACCCTCATAACCT
>M00285:128:000000000-BF978:1:2113:11286:4501_1:N:0:46
GATACACCTTATAATTACAGACCTGTGCGTCTAATGTCAGTGATGGAGATGTTATTGGAAAAAACATCTGCCGACAGCAT
TAGCATAGATTTGGAAAGGCCGGGCCGGATCAAAGCTAGTCAGCATGGCTTTGTTAAGCAGAGATCCTGCCTGACCGTTT
TGCTTGAATTTTTTTGACGAAATTACAAAATAGATTGACAAAACACTGTGACAGATGTTGTCTCTGTGTCCTGCAGCGGG
GCCCTTCATGAGGTACAATGAGGAAAACTGGACCAAAAGATTAGAGTCCGAGGTATCC
>M00285:128:000000000-BF978:1:2113:11535:4502_1:N:0:46
TGTGATGGAATCTTGGATACAACACCTACAACTATGCTCATTGCAGCTTTCCAGACTTAACAATCAATTCAATATTTTCA
GGCCATCAGCAGTTCGATTTTTAAAACATTTGTCTTTGCTCTTTGATTCATTGACACATACAGCACAGAACCAGGCCTTT
CAGCCCACCATGTCCATGCTGAAGATCAAGTATCCATTCATTCTGATCCCATTTACCAGCACTTGGTCAGTGGCGGTCTG
TGCCAAGAGGATTCAAGCGCTCAACATTTCAGGAACAGCTTCTTCCCCTCCGCCATC
>M00285:128:000000000-BF978:1:2113:23852:4503_1:N:0:46
AAACAGTCAGCATAATCAAAGACCCCACCCACCCTGGACATTCTCTCTTCTCCCCCCTCCCATCGGGCAGAAGATACAAA
AGCCTGAAAGCACGTACCACCAGGCCCTTAAGACAGCTTCTATCCCACTGTTGAACCGTTCCCTAGTACGATAAGATGGA
CCCTTGACTTCATAACCTACAACATTATGGCCTTGCACCTTATTGTCTGCCTGCACAGAACTTCCTCTGTACCTGGAATA
CTTTATTCTGCATTCTGTTATTGTTTTCTCTTTTACTACTTCATTGCACT
>M00285:128:000000000-BF978:1:2113:24074:4503_1:N:0:46
AGGGGCCAGGCGGCCCATTCTTGTCCCTGTCACCTTGTGTGAACCCACCCTAGAGCTAACAGGTCCATCGCACTAAATAT
AACCTTCTAAAACATGCTATTTGCTCAAGTGGGGTAAGTCTACAAAGTCAGATGTATTTGGGGAGCAACTTACAGAAAAG
CAAAGAAGATTCGTTATTGCTAAAATACCATTGATGGCCCACTGATAGGAATATACAGCTGACCCGAAGTATAGTTGGGT
TCTGATGAATGGTCATTAACCTGATATGTTATCTCTATTTCTCCCTCCGCGGAAGCTGTC
>M00285:128:000000000-BF978:1:2113:6481:4503_1:N:0:46
AGAGGGATATTGATAGGATGCAGAGCTGGGCTGCCAAGTGCCAGATGGAGTTCAATCCAGAGAGGTGTGAGGTAGTGCAC
TTTGGAAGGACAAACTCCAAGGCAGAATACAAGGTAAATAGCAGGATTCTGGGCAGTGCGGAGGAGCAGAGGGATCGGTG
>M00285:128:000000000-BF978:1:2113:17238:4503_1:N:0:46
ATAAGAGGGTGGTCATTTAAATCTGATGTGCATAGAGATTTCTTCTCACAGAGGGTGGCGAATCTCTGGAATGTCTACAA
CCTTGGGGAGTTGTAAAGAAAAGATCACTGGAGGTGTTTAAAGAAAGAGGAAGATCATGGTTTGAAAGATTAAGAAATTG
AGGGCGATGGGGAACTGGCACAGGTGAGGAGTTGCGATCTGGGGCAGATCAGCCATGAAAATATGAACGAAAGTCAAAGT
TAAAGTCGAGTTTGTTGTCATGTGCACAAGTCCATGTGTGCACAGGTGCAATGAAAAACT
>M00285:128:000000000-BF978:1:2113:13762:4504_1:N:0:46
GATCCACAATGAGAGTTCAGCAGGGCAGGAAGCATTTTCCTGCAGTGTTTGCCAAACCCTTCATGTACTCAGGTTCCACC
GTGATACATAGAACATAGAACACCTACAGCACAATTCAGGCCCTTTGGCCCACAAAGCTGTGCCGAACATGTCCCTACAC
TAGAAACTACTAGGCTTACCCATAGCCCTCTATCTTATTTTGCTCCATGTACCTATCCAACAGT
>M00285:128:000000000-BF978:1:2113:11818:4506_1:N:0:46
GATTTCTTAACAGGCTAAAAAAGCGTTTTTTAAGCTAAAAACATTTATTTGCCAGTTTCTTCACAGAACGCATGGAGCAT
CGTCAGGACAACAATTATAGTGTATGTATTTCATGCTGCTGAGTCGTTTCGTAACAGTTATTTAAGTGTAGCTATTGCCC
CTGAAGACTTAATCGCTGATACAGCAAACAGATTTCCTATTTCCCTAATACATTGTTTCTTAAGCTAATACCATTCATTT
CCCACTTTCTACACAAACCTGATGGAGTATCAACATGAAAACAGTTGTGGTGTATGTATT
>M00285:128:000000000-BF978:1:2113:25684:4506_1:N:0:46
GATTTATAAGGCAGGTTTTGTTTCAGACAGAGAATGGTAGGCGCCTGGAACAAGTTTCCAGGGGAAGTGGTGGAATCAGA
TACGATGGCAATGTTTAAGAGACATCTAGACAGACACATGAACAGACAGGTAATAGAGGGATATAGACCACGTGCAGGCA
GATGGGATGAGTTTAAAATGGCATCATGGGCCAAAGCGCCTTTTCCTGTGCTGTACTGTTCTACGTAGATGTTGCTTGAA
CTGATGAGTCTAGTTTACATTTTCAGTTTCCAGCAACTGGAG
>M00285:128:000000000-BF978:1:2113:20670:4507_1:N:0:46
CTGGTTGTTATTTTAAATTCTTATTATAATATCACTTAGAGCATTGTATTGAATCTCCCTATAAATGATTTTAAATGGAC
CAGCAAGCCTTAATTTTTTCACAATGAATCCAGAATATCTTTAAGCCCTGTTTTAATCGTATAAGCAGTTTCTTATATTT
AATCGTTTCTTTGTGATTGAAACAATTGCTGGATTGCTGCAGGAGTGCAGCAGTTAATGTTGCTGCCTCACTGCTCTGCT
AATGTGGGTTTGATCCTAACCTCACGTTCTCTCTGTGTGGAGTTTGCATGTTTTACCTGT
>M00285:128:000000000-BF978:1:2113:18763:4508_1:N:0:46
NNNNNNNNNNNNNNNNNNNNNNNNNNNNNNNNNNN
>M00285:128:000000000-BF978:1:2113:17520:4510_1:N:0:46
CACAGGGCACAGAAACCTAACCTTAGGAGAAGCACCCACTATTCTATCTTCAGGTTAAGCAAGGCTTTGGCTTTTAAAGT
TCTCACTTTTTACAAATCCTTCCCTTAGCCGTGTACTGCCCCCTGTCTCTGTAACCTCCTCCATCCCAGAAGAGTATCAA
ACCCCTGCCTTCAGGCAGTCAT
>M00285:128:000000000-BF978:1:2113:15974:4510_1:N:0:46
CAGTTTAATCCATTTGATATGGAGAAGCCTGGGTCTTTAATGAAACTCTGCCATGTGCTGGGTTTGTCAGTTCCCAATGA
CGCTGCTTTACCGTCATTCCTCGTGGCTCCCTACACTCTTCCATTCCTGGTCCTTGGGATTCATCCCACTGCCTCCAGCT
CTTCTGCA
>M00285:128:000000000-BF978:1:2113:22355:4515_1:N:0:46
GATTTCCCCAACATCTGGAACATACTTCCTACCTCTATCCTGTCCAAACCTTTAATAATCTTATAAGTCTCAATCAGATC
CCCTCTTAATCTTCTCAATTCTAGCATGTACAAACCCTGTCTCTCCAACCTCTCAGCATAAGTCAGTCCTGACATCCCCG
GAATTAACCTTGTGAACCTACGCTGCACACCCTATATAGCCAGGATATCCTTCCTTAATCCCGGAGACAAAAACTGTACA
CAATACTCCAGCAGTGGTCTCACCAGGCCCCTGTACAAATGCAGAAGAATCTCTTTGCTT
>M00285:128:000000000-BF978:1:2113:6092:4515_1:N:0:46
GGGTCCAGGATATTACTGATCGGGTTCCCAGGATTCTCAATCGGGAGGTAGAGCAGCCAATAGTCGTGGTTCATGTTGGT
ACTAACGACATAGGTAGAAAGAGGGATGAGGTCCTGCAGAGGGAGTTCAGGGAGCTAGGCAGAAAGCTGAAGACCAGGAC
CTCAATGGTAGTAATCTCTGGATTACTCCCGGTGCCACGTGATAGGAAAGTTAGGAACAGGGAGAGGAAGC
>M00285:128:000000000-BF978:1:2113:18818:4517_1:N:0:46
TAATTCATCTTTCACTGTGTGTCGATACTAATTTTACATAGGGTTGATGTATTGATAAGATTTGATGAAACTTTCAACAC
TTACAACTGTATTTAAGAATGAAAATAGTCTAATGTTTTAAGTAAATTAATTTTATTTAATGATTTCCAGGAACTAATTC
TAGAAACTACATACACAATTCAATATGTGCATTAGGAAAAATA
>M00285:128:000000000-BF978:1:2113:10622:4517_1:N:0:46
NNNNNNNNNNNNNNNNNNNNNNNNNNNNNNNNNNN
>M00285:128:000000000-BF978:1:2113:13119:4517_1:N:0:46
AGGGTTCAGTTTATTGAGAGAAAGCTCCACTCCAGGACATATTATTGAAGATAATACTTCAACAAAGTAGTAAGGAAGTG
CTTCATTCATTCTGATGCGTTATGAAGCAGAAGACTCAGAAGCCTTTTCAGGTAGCAGTGGAACATCCTACAATGCACAG
GGAAATGCCATGACTAGACCAGCCA
>M00285:128:000000000-BF978:1:2113:5063:4520_1:N:0:46
CATACAAGCAATGCAGCAGATGTGGAGGTAAACACACTCCAAAGATGTGTCCTGCTTATGGGAAGTCCTGCAATAGCTGT
GCGAAGAAGAGTCATTTTGCAAGGTGCTGCAAAGCTGAGGCTAACAAGGGAA
>M00285:128:000000000-BF978:1:2113:16889:4520_1:N:0:46
GTTTTGAAGGGACGTCCCTTTATTCTGAGGCTGTGCCCTCTGTTCCTAGACTCTCCTACTAATGGAAACATTCTCTCCAC
ATCCAGTCTATACAGGCCTTTCAGTGTTTCGATGGTTACAATGAAATCTTCCCTCAAATCCCAGGATTATTTTTCCTCAT
TGTGAAAAATTGTACCTATGGTCCCTGCTTCAGAGTAAGTTTCACTTTGGATTTATGGTCAAGTGTGTACTGCTGATAAT
CTGGG
>M00285:128:000000000-BF978:1:2113:5982:4521_1:N:0:46
TGAGAATGTTGCCCGAACTGCAGAACTTCAGCTACAAGGAGACACAAGTTATTTTCCTTTGGGAAGCGACCGAGGGAAGG
TTTAGACGAGATGTATGACATCATGAAAGGCCTGGATAGGTTGAACAGAGAGGACTTGGTTCCCGTGACAGAGAGATTGA
TAGCTAGGAGCATAACTAACATAAGCACACAAGGAAAAGTTCTTTCACCCAGAGTGGGGTCGTGGCCTAG
>M00285:128:000000000-BF978:1:2113:10889:4522_1:N:0:46
GATCTACACTCTTTCCCTACACGACGCCCTTCCGATCTCGACTACACGCATTCCCTCCACGGCTCGCTTCCGATCAGAAC
TACACGCATTCCCTACACCGCGCGACTAAAAATTCTAAACCTTGAGCACCTTTTAACGTTATACAATTCAGGTAATACAT
ACTAGGCAAACCCATGCCCGCCTTCGACCTATATATTACACTCAATACAAACCAGTTATTGCAACTCTGAATGCTCATCA
GGAAAGATCGGAAGACAACAAGACTGACCTACAGTCACCAGACTCGAATACGGCTACAGC
>M00285:128:000000000-BF978:1:2113:9513:4524_1:N:0:46
GCAGGCATCTGACTGTGAGTGTCCCGGCCCCATCTCTGGAGAGCTCCTGTCACTGAGTGTAACTGCGTCTGTCATTGCAT
GAGCCTGGGTCTGTCAGTGAGTGTGTCTGTTACTGCCCGTTACTGTGCTCTCATTGTGTTCCTGCCTCTGCCTGTGTGTG
TCAGCCTCGGTTTCTGATTTGTCTGCCT
>M00285:128:000000000-BF978:1:2113:14912:4525_1:N:0:46
GAGATCATAAGTTCAAATCATACCTTGTCAAGCTATGACACTGAATGCATTAAGAACTATCCAAATGTCATAGAACATAG
AAACATAGAAACCTACAGCACAATTCAGGTCCTTCGGCCCACAAAGCTGTGCCGAACATGTCCCCACACTATTAGGCTTA
CCCATAGCCTTCTACCTTATTTACCTCCATGTACCTATCCAACAG
>M00285:128:000000000-BF978:1:2113:18487:4526_1:N:0:46
AGTAAAGCAGCCAATATGTTCAAAGACCCCATCCACCCTGGACATACTCTCTTCTTCCCTTTCCTATTGGGCAGAAGATA
CAAAAGCCTGAAAGCATGTACTACGACTCAAGGACAGGTTCTATCCCACTGATGCAAGACTATTAAGCAGTCCCCCAATA
TGATAATATGGACTCTTGACCTCACAATCTACTTCATTATGGCCTTGCACCTTACTGCTTACTTGCACTGCACTTTCTCT
GTAGCTGTAACACCATATTCTCCATTGTTTTCATCTTTTTTCAGTCCTGATGAAGGATCT
>M00285:128:000000000-BF978:1:2113:16994:4528_1:N:0:46
CACCAACATCTTGTACAACCGTAACACCCCAAATTCAATACCCAATGCCCTGACAGCATGCCAAAAGCCATCTTCACCAC
CTTGTCTACCTGCAACAGCTCTTTCAGGGAACAATATATTTGTACTCCTAGATATTTTGTGCCTACCTAGAGTGAGAGGG
GAGTTGAAAGAAGTTTTTGAAAAAATAATACTGAAATCTGATAAATCTCCAGGATCCAATGACCTGCATCCAATTGATGG
CCAAGGACACATTGGATGCATTGGTTTTCATGTTCCAAAATTCCACAGAATCTCGAAC
>M00285:128:000000000-BF978:1:2113:25236:4529_1:N:0:46
AGGGAGTTAGGTGCTAAATTGAGGAGCAGGACATCCAGGGTGACAATCTCAGGATTGCTACCTGTGCCACGTGAGAGTGA
GGAGAGGAATAGGAAGATTAGGCAGTTTAATA
>M00285:128:000000000-BF978:1:2113:23837:4531_1:N:0:46
GAATCAAGAACTAGAGGGATTAGGATTAAGGTGAGAGGGAAAAGGTTTAATAGGAACTGGAGGGACAATTTTTTTCCACA
CTGTGTGCATCAATGTGGA
>M00285:128:000000000-BF978:1:2113:22809:4531_1:N:0:46
AAAGATTGTGATTTTAAAAAAAATCATTGTGCTCACAGGGTCATTTTATGTCATGGGGGTAAATGTGGATAGATGGTGAA
AAGTAAAATCGCCCTCTCCTTGCTTTAATTAATGCTATATGTGATCTGAAATTTCATAATGGGGCAGTGGAGACAAAGCT
TTGTTCTGTTGGAAACTGTGACTGGCCTCGTCTTGGATTGAATAATAAGTCCTTGCCCTCTAACTGTTAATATGGAAGCC
TCCTGTGGTTTAACCCTGTGCCATTTATATTCAGGCTATGAAGCACACACCAACCTGGC
>M00285:128:000000000-BF978:1:2113:21286:4532_1:N:0:46
GTTGTATACCTGAGATGATAGACACCCTGTATGCATGCCCATTCTGCTTTCTCTCATCTTTTTTCATCCCCTACTCTCTT
CTTTCACTCCTTATCACTCTGTGTATTTCATTTAACAAAACTCATTCATGATAGGACCAACTGAGATGGCTGATAAACAA
TGTTAGCAGTTCTGTGTATCACTGGCAAAAACTGGTGTGGATTTTGCACATTTTTAGGTGTCGAGCATGCTTATGTGCAA
AACTTTGGATGCTTAGTTCAGAGAGGACCATTTTATACAACTGTCC
>M00285:128:000000000-BF978:1:2113:4728:4533_1:N:0:46
GGAACCCTTAAATAAATTTAACTGTGTATTATATTATAGGTTGTACCACAGACTTGCTTGCTGCATCATCTTGAGTTATT
TTGGGAAGTGAATTGAAATTTAAAAGAGCACAAAATGCTATGAAATGTGATGAAAGAAAAGCACTTCCAGGGAGTCAGTA
AAGGTGTAATGGCTGCAAGGCCAACTAATGCTATAAAATTTTATAATGTTAACATTTCTGTAAATTCAACCTTTGCTTTT
TTTTTATTAAGCTAATACTCTGTTATTGGTAGGTAAACCCCCCTCAACATTCATCTTTAT
>M00285:128:000000000-BF978:1:2113:7918:4533_1:N:0:46
CAGCAGCCGGAATTGAACCCGGGTAACTGGCGCTGAAGAAGCCCGATCTACCCCCACAGAGAGAGCTCTGAAAATAGCAG
GTTGCCACGCAACCACCACTTCATATGGTGAGGCAGATGGAGGCCAAAAAGTGCACCTGTCTCTTAGCTCCAGTGGCCCA
TGTTTGATACTGACATTTGAGTTTGCATGTTCTTCCTGTAACCACATGGGTTTATTTCTCCTCACCCCAGTGTTCAGGGT
ATTTTCCCACATCCCAACTGTG
>M00285:128:000000000-BF978:1:2113:6276:4534_1:N:0:46
ACACGGGGAGAATGTGCAAACAGACAGTGGCCAGAATTGAACCTGGGTGGCTGGTGCTGTAAAGCGTTACGCTAACTACT
ACACTGTCCTGGAGCTAGTACTTGTACCAAATCCAATATCACAATCTAATATATGCAGTGCAATGTGACTGAGACATTTA
TTGAGCGC
>M00285:128:000000000-BF978:1:2113:12063:4535_1:N:0:46
CTCTGCAATCCTGGCAGCATCCTTGTAAATCTCCTCTGCACCCTTTCTATAGCTTCCATATTCTTCCTGTAGTGAGGTGA
CCAGAACTGAGCATAGTGCTCCAAGTGGGGTCTGACCAGGGTAATATATAGCTGCAACAATACCTCCCAGCTCCTAAATT
CAATTCCAGAATTGATGAAGGACAATCCTTCTTAACCACAGAGTCAAC
>M00285:128:000000000-BF978:1:2113:17089:4536_1:N:0:46
GATCTACACTCTTTCCCTACACGACGCCCTTCCGATCTCGTAAACACGTTTCCCCTCCTCCGCTCCCTTCAAATATCTAC
ACCCCTTTTCCCCTCCACGGCCTCAACACCATAACGATACAGCTTCCCCCCACTACGGCATGCCCGATGCGAAGCAGCAC
ACAAGATCCGGTCGTACTCTCCATCAAGAAGAATACTGGAGGGCAACACACTAGGAAATACTAGCAGCTGGCGACGAGCA
CGATTAGTATCATGAAGGTGAAACGAGTGACAACATGGTAGAGAAAGCAGGAGAACTGA
>M00285:128:000000000-BF978:1:2113:23162:4537_1:N:0:46
GAAGGGTCTCAGCCCAAAACATAAATTGTTCATTTCCCTCCATAGATGCTGCCTGACCTGTTGATTTCCTCCAGCATTTT
GTGTGTGTTACTCCAGATTTCCTGCATCTGCAGTCTCTCTTGTGCCATCGGTCACAATGTATTTCCATTATCAATTTCAT
TAAAATCTTGGACTCCATCAGTCAGGAGGGATTGTGGAGCACCCTCCTCAAATTTAGCTTCCCACAGACATTCAGCTCCA
TTTTA
>M00285:128:000000000-BF978:1:2113:16047:4537_1:N:0:46
GTTAGACGAAACTTGCTCTGGCACTAACAAGAGGAGCTGATGGAGGAACTCAGCGGGTCAGGCAGCATCTGTGGGGGGGG
GGTGGGATGGGGGGGGGGGAAAGGAATTTTTCGGCGGCTGGAAGGAATGGCCAGGAGATGTGCCCCAAAAGGGTGCTACA
ACAGATAATACCCCGGTGGTAGTCCTAATCTCAAATATTGATGAGTGGGAGTACAGGAGGTGGAATGGCGTCATGACAAC
AAGATCGGAGGTGCAAACGTCTGAACGCAAGTAACACCGCGAAATCTCGAATGCAGTCTT
>M00285:128:000000000-BF978:1:2113:15832:4537_1:N:0:46
ATACCTTGGTCAGCATGAACAAGTTGGACCAAAGAGCTTGTTTCTCTGTTGTATAACTGTATAACTTTATGACTCTATTG
CTGTATGACATGCAACTGAGGCCAACTATCAGACAAACCACAATCTTCTTGAATGCCTGGACGGGCTTGAGGGACTGTGG
AGCCCACTCATAACCCTACT
>M00285:128:000000000-BF978:1:2113:11763:4539_1:N:0:46
AGAATGATGCACAGTGTTATCAAATATGCCACGCTGTGACCCTCTCCATCTGCTTAGTTGATCTCCAGTACTGACTTTGC
AATGCCTATAGGTGCTTCATGTTACTAAGTAGCTTACGATAGGTAAATATCCCTTTAAGATGGGACATTGTGTG
>M00285:128:000000000-BF978:1:2113:20272:4542_1:N:0:46
CTCATGAAGATATCCTCGATGATGGGGTGTTGTGTTGTTATTCCTGTGATGGAACTGGCTGACTCCACAACACTTTGCAA
CCTCTTTTAATCCTGTGCATTGGAGAGTCCGGACCAGCAAACAGTCCGAATGCTCTTCTTGTTCATCAATAGAAATTGAC
AAGACCATTTGATGACAGACCAAATCTCCTCAAACTCCAGTCCTCCAATCGGAATACAGTGGATGTGGTTATACATGGGT
TTTAGTAAGGCGTTTGATAACGTTCCTCGTGGAAGGCTTGTTCA
>M00285:128:000000000-BF978:1:2113:16140:4545_1:N:0:46
GGGAATGTGTGGCTTTCTTTTTCAGTTTACCACAGTTCTTTTGCTTGGGTGAGGCATGTTTCAAACATATCGTTCTTTTT
TCATCAGCTCCTCGTGTCCGGCGTAAGCATTCTTCTCCACCATTTACACCTCAGCC
>M00285:128:000000000-BF978:1:2113:8815:4545_1:N:0:46
CACTCCTGGCTTTCATAATACCAGAAAGTTCCTTTCTGGCTTCTTTGTAATCCTCAAGTGCTCAGTTTGATCCCAGCTAC
CTAAGCTTTGCATACTTTTCCTTTATGACTAAATTCACCACCTTCCTCTACATCCAAGGTTCCCTTACCTTGCTATCCTT
GTCCTTCCTTCTTACTAGAACATACATGTCCTGTACTCTGTGCAGTTGGTCCTTAAACACCTGCATATCTCAGACATGGA
CGCCCAAAGATAGCGGTTCCCAGTTAATTCTCCCCAGTTCCTGCCTAATGCTCATAATTT
>M00285:128:000000000-BF978:1:2113:19064:4546_1:N:0:46
AATAGAACAATAGAGCACAGAACAGGCCCTTCGGCCCATCAAGCTGTGCCATCCTACAAACATCTCCCAAACTAACTCTT
TCCACCCTCATATCCTACTATTCCACATTCTTCCATGTGCTTATCTAACAATCTCTTAAACCCGTCCAACGTATCTGCCT
CCACCACCACCCCAGGCAGTGCATTCCATGCACCTACCACTCTCTGGGTGAAAAACTTCCCTCTGACATCTCCCCTATAC
CTTCCACCAATTATCTTAAAGGCATGCCCTCTCGTCTTGAGCATCTGCGCTCTGGGAA
>M00285:128:000000000-BF978:1:2113:6178:4547_1:N:0:46
AACAAATCCATAGAACAAACATCAAGCACACAAACATCAAGAACAAAGAACACAAGAAAAAAAAACAGCACAAAAACACC
AAAAGACTTACAAAAAACACAAAGCACTACAGACCCGGGAGAGGCCGCTGCAACCATATGTGCCGCCATCTTGGATCAGT
ACAGTACAGTGCAGAGTAAAGTATCACTGCTATGGAGAAAGTGCAGTGCAATAAGGTGCAAGGTCAACGCAAGGTAGATT
GTGAGGTCAGAGTCCATCTC
>M00285:128:000000000-BF978:1:2113:13662:4548_1:N:0:46
CAGTGGCTCGGATTTGCTCAAGGAGGTTCCCCCTTTAAGTCAAGCAGAACCAGGCTTCACAACCACCATAATCCCACAAT
TTTCCATCGCTTTACATTGAACGGTCCCCTTATACAATGAGATGGACTCTGACCTCAC
>M00285:128:000000000-BF978:1:2113:13268:4549_1:N:0:46
TGAGCTTCAAGTCCTAGTGATTTCAGCTCAACTGGATGATTGATTTGAATCATGGCATCCAATCTGATTGGTCCTTGTCA
GTGACTCCACTTTATTCTGATTGTACATTCAATTGAAATAATATGCTCCTTCTGAACCATTTTAGAGATTTTAGGCAGGT
TTCTAAATATGAAAAATAGAAGCTCGTGTGAAGTAAGTTGTTAAACAGTAAGTCCTCTCACTTACAGATCAACGCTGCAG
AACTTCCACCAACCAAACAATAATGTTGTTTCTGCATGGAATTGATGGCCATTATGCAA
>M00285:128:000000000-BF978:1:2113:22521:4549_1:N:0:46
GCGAATGAAGCAAATCTGAAATAAAAGAAGAGAGTGTTGGAAATGTTCCGCAAGGAGGGCAGCCCCTATGAGAACGAAAT
AATATTTCAGGCCAGTGACTTTTCACAAGAACTCACTGGTTTAGACCTTGAAGGACCACGCTTTGGGGAAAGTGTAATCA
GGTGGGTAACGCAGCCCAGGATGACTTGCATTTCACATTTCTCATATTTTCTTGCAACAAAGAGGCCGCTTGGCCCATCG
AGTCTAGTTGGCTCTCAGAGCATTTCCATCAATCCCATTTACACCCAGCTCCCTTATTA
>M00285:128:000000000-BF978:1:2113:17152:4550_1:N:0:46
ATATTAGAATTAAAAAACTGCACAGGCTGATAATCTGATTTTTTAAGAAAAAGAAAATGCTGGAAGTATGCAGCAAGTCA
GGGAATATTTGTGGAAAAAGAAACAATTAACATTTTATGTTGTAGACTTTTCTCAATAAACTATTGGATACGTGATATCA
CTGTGACCAAA
>M00285:128:000000000-BF978:1:2113:6372:4553_1:N:0:46
CTCACCTTCCAGAGTCCCACATGACCTGAACAACTGTCTTCACTCTCCTGTCTCCACTTGAGATCTTTCTGTTTGGCTTC
ATATTACTTGCCCGTTACTTCTCGGAGTCAATTTTGTCTCTTCTGAGAATTTTAGATACTCGCTCCCCAAGAACGTAAAG
CTCTAATCATCCGATCTGCGGCCAGCAATTGCCACGTAGTGTGCTCCAGTTCCTGAATTAATATTTCCACTCATCCCCCT
TGATCAAGCGTGGATGGTTGTTCATTCTCAATGAATTAACTCACAGCGCACATCGGAATT
>M00285:128:000000000-BF978:1:2113:10115:4556_1:N:0:46
ATAGCAAGGAAAAAGGCCATTTGGCCCAACATCCATGCCAACCAAGATGTCCACCTGCAGTCTCATATGCCTGCATTTTG
GCTCGTATCCCTCTAGGCCTTTTCTATATCTGTCCAAATATCTTTTAAACATTGTGACTGTACACACCTCTACCACTTCC
TCTGGCAGCTCGTTCCATATACCCACCACCCTCCGTGTGAAAAAAGTTTCCCCTCAGGTCCCTTTTAAGTCTTTTCCCTC
TCACCTTAAACCTATACCCTTTACATAGAACATAGAAC
>M00285:128:000000000-BF978:1:2113:5362:4558_1:N:0:46
GTCACAGTTTTAGTTAGTGCATAGATGATACACACTGCCGCTACCAGTCTGCTGGTGGTGGAAGAATGAATGCTCAGGGT
GGTGGCGAGTACCAAACAAGCAGTTAGCTTTATCCCAAATGGCGTTGAGCTTCTTCAGTGATATTGGAGCTGCACTCATC
CAGGCAAATTTCACCACACTCCTGACTTGAGCCTTGTAGATTAGGGAAAAGTTTCCAGGTGTCATGAGCTGAATTACTTA
CCAGAGGATACTCAGCCTCTTACCTATAGCCACAATGTTTGAGGTGGTTCACTTGAGGTT
>M00285:128:000000000-BF978:1:2113:5304:4561_1:N:0:46
ATCTCTTGATGTGAATTGATGTACAGTAATTCATCTGTGTTAGGGACAGGGATTAGCTGCTACAAATAGTGACAGGACTC
TCCCAGGACATCTTTATTATAACAAGTAATGAAGGAGAATAAATAACCTTGGATTGAAGC
>M00285:128:000000000-BF978:1:2113:4941:4562_1:N:0:46
GATCTACACTCTTTCCCTACACGACGCTCTTCCGATCTGGTCTACACGCTTTCCCTACACGACGCTCTTCCGATCGGGTC
TACACGCTTTCCCTCCACGACGCGACTCCGATCCGCATAGCAACCATGCCCTGCACGGACCTCTTCCATCACGTACTGGC
ACAGCCAGGGGGGCTGCGTGTGCCCAGGCACTTTATGCCGGCGGAGACTCAGGGGTGCGCGACGTCAATGCACAAACAGA
AGGTGTAAACATCTGGAATCGAATGTGGTATGCCCGCAGGGAGGACTTGTAGTTACTCGG
>M00285:128:000000000-BF978:1:2113:5967:4562_1:N:0:46
ACTATTTATTTTGTAATTTATAGTGATTTTTATATCTTTGCACTGTACTGCTGTGGCAAAACAACAAATTTCATGTCATA
TAATTCAGTGATAATAAACCTGATTCTGATAACCTAGAAAACCTCTTCTGCACCTCTTCAACAGTCTCCACATCTTTCCT
ATAATGGGGCGACCAGAACTGCAAATAATGCTCCAAATGCAGTCTGACTAAACTTTTATACAGCT
>M00285:128:000000000-BF978:1:2113:24899:4564_1:N:0:46
ATTTTACTGATTCTGACTCAAAACAAAATTGGTATCTTGCCACTGAAAGACAAGGATTCTTTCAACTGCACCCAAAAGTT
AACCAATTGTCAGCTATTTCAAAGTCAACTGAATGCTCTTCCTCACAGACAC
>M00285:128:000000000-BF978:1:2113:17138:4564_1:N:0:46
CCTGTGCCCTGATTTAGTTGATGGAGTACATGAACGCTTCTTATCTCTGGGCATTGAAACCCACGCACAGGGATCTCATC
CTGACCTGCTGTTCGTGCATCACCCGGAAAATGTCCAAGATCAGAATCAGATTAACAGATTGTGATAAGGAAAGTGTTGG
AAAAGGTAACACTGCTGAGGTTAATGCTGATACTAAAATCATTCCCTCAGTCTCATAACAGCTGGGGATAAGTAGAAAGA
CTGCTGGAAATAATTTAAAAATTATTTTACTCTGAATTACAAATATCTCCAAATATTCAC
>M00285:128:000000000-BF978:1:2113:24853:4566_1:N:0:46
CTCCCAGCACCATGATTCAGTTCTCCTTTAATTCACTTCTCACTCACCAACCTCCGCAAACAATAGATGATGCTCTGATA
TTTCCCAAATGTCCATCATGATACCATCATCAAATATATCTTCATTACCT
>M00285:128:000000000-BF978:1:2113:12063:4568_1:N:0:46
CTTGAGCACTCTTCAGATGGAAGTATGCCCTCATCGACATCAGGTGATACCAACTTAGGTTATACCCCATTACTCTTTGT
TGCTGAAACAATTCTCCAACACACAATGCATCAGCTCACAGTTCAATAATGGCTATTGAATGCAGTAGGAAAAGGTAGAA
ACCGTGCATAAAACTTTATCTTTGGTTAAGAAAGTTCTTGTAATATGAGTAGGCACTCCAGAAAAGTATAATAAGAATTC
ATTAAATTGGGATTTACCTTTTAGTGCACCAGATAAATACAGTTGGAGTTTAACTGGATT
>M00285:128:000000000-BF978:1:2113:6108:4570_1:N:0:46
TAATAAACCCATGGAATAACAATTGTTGTGTATGTATTTCATGTTGCTGAGACGTTTGGTAACAGTTATTAGACTGTATC
TCTTAACCCTGTAAAGTTAGTCGCTGATATAGCTAAAGATTTCCAATTTGGCTAAAACAGCGTTTTGAACGCTAAATCCA
TTCATTTGCAACCTACTACAATAAACGCATGGATGAACATTTGGTGAAAAATTTCAGTGTATGTATTTGATGGTGCAATA
CGTTTGGTAACAGTTATTAGACTGTATCTCTGAACTCTGAAAAGTTAGTCGCTGATAT
>M00285:128:000000000-BF978:1:2113:8837:4574_1:N:0:46
ACGCCGCCAGGGTGCCCACGGAGACCGCGTACTCCCTTTCCAGTGACACCCATGTGCGAACGTAAGCACGGAAGACAGGC
AGGGCAACCGGCCGGGACCCTCAGCGACCCAACGCCGCATCCCGTGGATGGCCAGCTTGGCTCAGTACTGCCCCTTTTTT
ATAATTACAAACATTTATTCACTAAAAGCTTATAAACACCACAGAAATGACAACCAGTGTCATACACTACATCCAGTACA
GAAAGGAGAAACTAAGCCACGGCACAACTACAGAATATAAAGCACACTAATACTAACGA
>M00285:128:000000000-BF978:1:2113:26347:4574_1:N:0:46
AAGCTTGTCTTACGAATCGATCGTACATGTCAATTCATTACACAGTGCAGTTACCTAGTACAAAGTGCATTGAAATAGTA
CAGTGAAAATGGTAACAGTACAGAATAAAGTGTCACAGCTACAGAGAAAGTGCAGTGCAGTAAGGTGCAAGGTCACACAA
GGTAGAATGTGAGGTCACAGACCATCTCATTGTATAAGGGAACCGTTCAATAATCTTATCACAGTGGGTAAGAAGCTGTC
TTTAAGTCTGGTGGTTCATGCCCTCAGGCATCTGATACAGTGAAAAGGTTTGTTGTGCCT
>M00285:128:000000000-BF978:1:2113:16918:4574_1:N:0:46
ACTTTGGACATGCTGGGAATCGATAGGCACAGTTTAAAGTCGCTCTTGTTTTTCACGCTCCCAACTTGGGCTCAGCACTC
AATGTCATCCTCGCCTCTTGGGTAACTCGGCCTTTCAACTGGCGCTTGCGGACCAGGACAATGAACACCGTGTCACTTTC
ACGGTTAGGTTGCGATTTATCGGGCAGTGGGAAAACAGTCCCTCTTGTGTTCATTCATCTCATTACTAGAGCTTCCATGA
>M00285:128:000000000-BF978:1:2113:13941:4575_1:N:0:46
AATCTGTTAAATGGCTAGACAAGATTGTACTGGCTGCTTGAAGAAGCAGAGGTGCTCAATTCTCCATCCCCACTTTAATT
TGTGCTTTTGTTAACCTTCGTCCTAACTCTCTGTTTTTAAATTATTTATGGAAGTTAACTGAGTGCTTTCCAGTGTCGGA
GTGAAAATAATTCTC
>M00285:128:000000000-BF978:1:2113:13531:4577_1:N:0:46
TTGGTAGTTGCAGACTCTTTCTGTGCACTCTGCCCATCTACTTCTCCATCTCTCCTTACAAGAACAATCCCAGTAGAATT
CCTTTAATCCCCTTTTTGCTTCCCAGTTCATGGACTTTACTTTCACCGGTTGCTCATTCTGTCAGTACACTGCTGTGCTC
TGGAATGATTTACTGGATTTTCTGAACCTTACATTTCTGATGCAGGGTCTGGACCCCAAACATCAACTAGCACCTTTTGC
>M00285:128:000000000-BF978:1:2113:15615:4578_1:N:0:46
TGATATAGGAAGAGATTGCCAATTTTGCTAAAACAGCGTTTTACAAGCTAAATCCATTGATTATCCACTTTTTACACAAA
GCCAATGGTGTAACTATTGGAATCAAATCTAGTGCATGTATTTCAAGGTTCTGAGCCGTTTGGTAACAGTTATTTAAGTG
TTCGTCTTACCCCTGAAAAGTTAAATGCTGATATAGGAAACAGATTTGCTATTTGGCTCGTACAGCGTGTTACAAGCTAA
TACCATTGATTT
>M00285:128:000000000-BF978:1:2113:18518:4580_1:N:0:46
TGCACTAATTTTATATTCTGTATATACTGATTTTTTGCACTAGTTGTAGTTGCATAACTTTTTTTGCCTGCGTTTATTGT
ACGTCCTCTGTTCTATGTATGTCCTATGTTGTGTGAGGCTGGGGCTCCATGTGTTTTTTGGCATATGGGTGAATGACTAT
TGTCAAGTATAACTTGACTTAACCTATCTAACAATAATGATTCCAGAATTGGAAAGCTAGTGTGTGAATAGCTTTCTGAC
ACCATCCATAGTAGCTTGGTTTTAATCTTTCAGGGTTACACCTCTTTAAACTGGAAGCCC
>M00285:128:000000000-BF978:1:2113:11676:4582_1:N:0:46
ACCCAGAGTGGAACAATCTTGTGCACATCTAACATCTGATGGGAAGTTTGACTCCTGACTCTTTGGCAAGATTTTCAGTC
ACAATAACACTTCTTTAAGTATAAATCTTTTCCAAAGGACTTGGTCAGCAGAGCAGTAGGGTTGTTCTAGTTAAGCCATT
GTTTACTATTACTTTTCACTGCTTGCTGCTCATTGCTCTATTGAGAATGTCACCCAAAGTGTATACTGGA
>M00285:128:000000000-BF978:1:2113:5180:4583_1:N:0:46
TTGAGATACCAACCATATCTGCCATGGAGCTAAATTTTTGGTTTTCCAGACATAAGAGATAATGCTGCTTCCAAATGAGA
TATACAGACTCTTGCATGTTTAATTCAAAATGGGATAAAACTACATTGTGCAGTTGAAGGGTTTTTAATTTTGTTTTACA
AGTCATGAATCTGTTTCTTCACAAAGCATTAGTATGTAAGTTTACTGGAAGATAACTTGCTCTTACCTGACCAGTGTCTG
GTTGTGCAGATCCCAGACAGCGATATTTCCATCACTACAGCAGGAGAAACAAACCTTGG
>M00285:128:000000000-BF978:1:2113:11640:4586_1:N:0:46
CTTACAATCAATATTGGGTGTTCACATACTTATTCATAGAGTGGGCACATCCATTATTTCGCAGATTCAGTTAGAATGCC
ATTCTCACTGACTGCCATTATGATAGAGGTTTTCCTCCATGCCATTTAGCCTCACCACACAGCAACTGTAATGCTTGTTA
TCAATCCAGCAACATACCTAATGAAACAAATGAATATTGCTTCATTGCTTTATTCATCACTATAATGTGAACATCAACTC
TGATCATTTCTGGACAGAGTTGACCTTCCACTTATAATCCCACAGCACACAGCTCTTGTT
>M00285:128:000000000-BF978:1:2113:24144:4587_1:N:0:46
GCTGGTCCTTGGGACTCAGGGGGCTATCTCTTCAATTTCTGCCTCTTTACTCTAGCCTGCACTCTGGTGCCCCTGTTCGA
GAGCCACAGAGCAACTATGAATGTTGTGGAGTCAACAATAAGTCAAAAGTCCAGACCAGAGAAAAGAGCCGGCTGATGTA
TC
>M00285:128:000000000-BF978:1:2113:23233:4590_1:N:0:46
CTTCCATGCATTCAGAAATATGGACCAACTACAGGAGGCAGCTCAAAGCACTGGAGAGGGCCATCAGTTCTGCCTCCACA
AGCCTTGAACAATTCTTAACATACA
>M00285:128:000000000-BF978:1:2113:11807:4591_1:N:0:46
GGGAGGGCTATCAAAAGCAAGAGGGCACAGGTTTATGGTGAAATGGAAGAGATCTAAAGGAGATTCGAGGAGAAGGTTTT
TTACATGGAGAATGGTTGATATCTGGAGCTCTCTGACAGAGGAGATAGTGGAGTCAGATGCAATCATTATGTTTGAGAGG
CATTTAGACAGACATCTGAACAGGCAATGTATAGAAGCATACACTCCTAAAGTGGGTAAATGGGATTACTGTAGATGGGT
AAAAAGGCCAGTGTGAACAAATGGCCTGTGTCTGTGCTGTCTAGCCTCTTGCCTCCTGC
>M00285:128:000000000-BF978:1:2113:22697:4595_1:N:0:46
AGTAATTTTTTAGACTTAAAAGTTTTTAGTTTTGCTAGTTACTTGATGAGATAGTGCATACCCTGACAGTGGAGGCAAAT
CCTCGTGGCATTTCCAAAGTAAACTTCTTAACATACGGAAAATCAATCTTTAGTCTGAATGAATGTTTTAACTAATGCTA
AGTAGCATAACAGCACTACCACTTTATTTCTTTTTGAATCTTCTGGTCATGTGACATTCTTAACAACCTAGTGGCAGTAT
ATTCAATAAATTAATTTCCCTACTGATTAATAAAAGCTTTTCCTTCTGGTTTTGTTAAT
>M00285:128:000000000-BF978:1:2113:22208:4595_1:N:0:46
CTCAGACACACACACACACACACTCAGACACACACACACACACACACAGACACACACATACAAGACCAACAAAAAAAACA
ACCACACCTGAATCACCAACACAAGCATACTTGTATACCGCTCGGCCACAACCAAAAATCACGATAAGATTCGGATATAG
CGGAATTAAATTATATTTTTTTCCAGAAAAAGACTAAAATATTTTTAAATTTTTCATACTCTTGTTCTATAATCTCATAC
ATTCAGTTCTCTAAGAGCATTCAATAAAGTAAATAACGGCATTCCTCTAACAGTAT
>M00285:128:000000000-BF978:1:2113:17592:4595_1:N:0:46
GACAACAACCTTTCCCTCAATGTCAGCAAAACAAAAGAGCTGGTTGTTGACTTCAGGAAGTGGGGGCGGTGCACATGGTC
CTCTTTACATCAACAGTGCTGAGGTCAAGAGGGTTGAAAGATACAAATTCCTAGGAGCGAACATCACCAATAGCCTGTCC
TGGTCCAACC
>M00285:128:000000000-BF978:1:2113:11265:4595_1:N:0:46
TATTTCTCATTTCCACCCATAAAGCCTCAGTAGCTGATCCTTCGGTAATTTCATCTCTGACTACTGCTGTGACATTCCAA
TTGTTTAGCAGTGACATTTTCAATTCTTCATAAGTGAGTCAATTAACTCCTTTTTTAATGTTTAAATATT
>M00285:128:000000000-BF978:1:2113:6349:4597_1:N:0:46
CCCGCGGGGATACAGGCCGGTTGCGCGGGGACTTGCTCGGCCCCGGAGGGCTAGTCCAAAGCCGAAGGCCAGGCGTCCAG
TGACCAGCCACCAGCTGGGCGGATTGGGCATCTTGCCTTTGGAAGTGTCAATATAAGAACAGTGACCGTTAATCCCCTTC
CCTCAGCGGAGGCAACAGTTATCAGTAGGCTGACCACCACACATCTACGCTTGTGAACCACGGAGGAACACGTAACTTTG
CTCCAATTAATGAAG
>M00285:128:000000000-BF978:1:2113:21000:4601_1:N:0:46
AACAATAAGTGAAAATTAAAAAGATATACAGATGCTGGAAATTGAAAAAGCCAGAAAACACTCAGTAGCTAAATCAGCAT
CCATGGAAGGAGAAACAGAGTCCCTTCATCTTTGACCTGAAATGTTAAATCTTTCTATTTCCACAATGGCCCCTTCACCA
CCTACTGAACTGAAGATCTGAGCTTCCCATAGGTTTACTGTCTGGTCTGTGACCATGGCAAGGTGAAGTGATTCTAAAGA
GTCTTCTCTGGATCCTCACAGTAGAGTGAAGAAGAGGATTGAAGAGTGTTCGTAGGTATG
>M00285:128:000000000-BF978:1:2113:18306:4602_1:N:0:46
TTGGTTAGGAGGTTGTGGGCAACAGGGTGGGTTAGTGATGGTGGTCTGAGAACAGTAACCTAAACATTTTCTGCAAAAAC
AGCACTTTCAAGAAAACATTAGATTAGTTGAGTAGTGCAGAACATGTATCACTACTGAAAGATACGCAGGGTTATCTGGA
GGCTCCATCAAATTAAACTTTTGTCATGTGTTTTGGGAAGTTATGCTGATTTCTTCTTATTCCCCTTTATAGCTTGCTTT
TCCTCTGGAAACTACCAGGTTAAACTAACC
>M00285:128:000000000-BF978:1:2113:8761:4602_1:N:0:46
GCTAAGGCCGAGAATTCTACACAGTCTGAAATTGTTCCCTGTGATAATCCTAAACAATAGGAAAATTATGATTATTTGTC
TGACACTTTTCTGTCTTCACTGGAGGATCAAAGTTTTGGTAGTGGGCCTGAATACAAAGATTTGTCTTTGTCAAGGAAAG
AATTTAGGATGGAACAGAATAAAGACCCTGAACTGACTGAACTGAGGGAAAAAGCACTCTCATGTGACGAAATTGAGAAA
GTGCCAGTTGTATATTATGTTAAAGATGGGTTGTTAATGAGGAAATGGAGACCGCCTCAT
>M00285:128:000000000-BF978:1:2113:25455:4603_1:N:0:46
CTCATCCACTTAGCTAAACAACCATCCGTTTTGAAATCCTGCTTTGAGCAGAAATTCTACAGCAGCTGAGCAGGTAGTGC
TGCTGCCTTACTGCTCCAGCCACAGTAGCTCCGGCCTGATCTCCAGTGCTCCCTGCTTGGAGTTCGCACGCTCTCCCTGT
GTGCGTTCCCTCTGGGTGCTCCAGTTTCCTCC
>M00285:128:000000000-BF978:1:2113:17005:4605_1:N:0:46
CTCCAATGAATAAAGTCCTAGCCTGCACAATCTCTGTCTACAATTTAGTCCCTTGAGTCCTAACAACATCCTTATAAATC
TTCTCTGCACTCTTGGAGAAACAAAGGACTACAGATGCGATAATCTAGATGAAAAAACAACAAGATGCTGGAGGAAATCA
GCAGGCCACGCAGCATCCGTGGAGAAAAGCAGGCGGTTAATGTTTCAGGTCATGACCCTTCTTTAGGACTGAAGATATGA
GAAGGGGA
>M00285:128:000000000-BF978:1:2113:14922:4609_1:N:0:46
AGAGAGATAAGAGGCATTGACTTCAAAGGATAATTTTAATTTCCATAATTTTACTGCGGCAAAGTTGCAGAAGACAATGA
AAGGGGTTTCTTCCATTAATCTGTATATTTATTCTTAATAAATAAGATTATGCCAACAGTAGTCGAAGATGCTTTATTTA
AAGCCCATGCTGTTTCAAAAAGACAAATGTGCCCTTCAGGCTGTTTTCATATTTTTAATCTCTCTGTGACTGTCCTTTTG
AATGGGTGAAGAGTTTTGAAGAGTTTCTTGGGCAAGTTGTATAGTGTAAGATAATAAGC
>M00285:128:000000000-BF978:1:2113:26377:4609_1:N:0:46
ACATGTACAGTAGCCAGAGATAATCCTGGAGGATGATTATGAATAAATTAGCAGGCAGGCACAGTAGGGTAGTAGTTAGC
GTAATGCTTTTACTGCGCCAGCAACTCAGGTCCAATTCCTGCTGCTGTCTGTAAGGAGTTTGTACATTCTCCCCATGTCT
GCATGGCTTTCCTCTGGGTGCTTTGGTTTCCTCCCACATTCGAAAGACATACAGGTTAGAACGATGTGAGTGTGCTATGT
TGGCTCAGAAGTGTGGTGAGCCCCA
>M00285:128:000000000-BF978:1:2113:13604:4610_1:N:0:46
GGCCAGACTGGGTGTTGTGATGTAGATGTGCAGCTGGTGAGCTTAGAAGATTACCCAAACTGCTGGTGATCCAGTATTGT
TCTCCAATAAATGATGTGGATTATGTTGAAGATGTGAGAGGGAAATGACTTGTAGTACAGACTCCCTGGATCAACCCCAG
CAGCTTAGTGTAAGGGCTGGTTCATTGCGAGTGGGGTAAAGAGGTAGGTCTTAGTCTTAGAGACACAGCAGACTGCAAAT
GCTGGAATGTGGAACAATATGCAATCGGCCAGAGGAACTCAGTGGGTCAAAGCAGCATCT
>M00285:128:000000000-BF978:1:2113:5457:4611_1:N:0:46
GGAGGTATTTCAAGCAGAAAAGGCTGGAAGCAAGCAGCATGTTTGGCAGCATCGATGGAAAGGGAAATGGAGTAAATGTT
TCAGGTTGAAGACCTGATGTACTGACTAAATTTTAAATTTTAATTTTTTATTTTACAGCATGGTAACAGGCCCTTTTGGC
CCAACGAGACTGTGCCGCCCATTTTAAAACCCAAATTAACCTACCCGTATGTCTTTTTAGAATGTGGGAGGAAACTGGAG
CACCCAGAGGAAATCCACGCAGACGCGGAAGAACGTACAAACTCCTTACAGACA
>M00285:128:000000000-BF978:1:2113:22905:4612_1:N:0:46
CTGGAGTGAACCATCAGCATCCTTTGGTGCAATTTGTCTACTTCTCCCACCAGAATACTCAGTGGCCTGAGGAAAGGATT
TAGTTTTTATTTGCTCCCTTAAAGTATTTTGTGGGATGTTAAATCAGTTTGTAATTTGTTTGTAATTCTCATTGTTGCCA
TGACTATGATCTACTTTCTTCTCATGATATTTGAACTGAGATCAACGACAAC
>M00285:128:000000000-BF978:1:2113:21335:4612_1:N:0:46
ATCTCTGTATTTCCAGCATATTACACTGCATACTCTGCACGTTCCTGCACTAAGCACCCACAAGGTTACGGATACCACAA
AATTAAATTAATTGAAAATACATGAAAATACTTACAGCTCAATAAAAACAAAAAAGTAAAAGAATTTGAAAGAAAATCAC
TTTCCTTCTCCATTCTTCACACTCAGACTCCCCAAACAGGTGAATGGGGATTCAGATCCTATCTAAGAACTGACGATGAA
GAATTGGAGAGTATATTCCCTGGCTCTGGAATCCCAGAAAGAGAAAGTATATGAATTCTT
>M00285:128:000000000-BF978:1:2113:15369:4613_1:N:0:46
CCACTCGGATCTTCCATAACTAGATAACATTCAAAAATCCAACAAGCACATAACTGAGAATGTCTTGCAGAAGACGTAAT
TTTGAATTAAGTTACACCCTAAGCAAATTAGTAGGAGCAAATTATATTGTTAACTTTGAGTAC
>M00285:128:000000000-BF978:1:2113:22247:4614_1:N:0:46
TCCCTGGATCCAGTATGACCTGTTCTAAGAGTCTCAGTCCTGGATCCATTGAAACTATTCCCTCATTCCCATCCCAGGAC
ATAGTGAGATCTATTCCCTCAACACTACCACACACTCCACTCCTTCCCCAGCGGAGGACCTAAGGGGAGCTATTTCCCCA
GTTCCATTCCAGAACCCAAAAGGAGCCATACCATTGTTCTATGCCCATTTTTTCAGGACAGAACACACAGAGAACATTTC
CACCGTTCCATCCCAGGACTCAATGACAACTGTTCCCCTGATCCATAGCAGAACCCACTG
>M00285:128:000000000-BF978:1:2113:21530:4616_1:N:0:46
GGGAGACGTCATCGAGGTGCTGAGCGTGGTCGACGAGTTCTGGCTGTTGGGGAAGAAAGATGGGGTCACAGGTAAGTGGG
CAGACACTCCATCCTTGCTACCTCTTCTTCAGCCCTGACCTCTGACCTCTGACCTTACTTGAAATAGGA
>M00285:128:000000000-BF978:1:2113:20511:4616_1:N:0:46
AATCGTTTGGTAAAAGTTATTTAACTACACAATTGACCCCTGCAAAATAAAATAATGATATTGCAGCAGGTCTCCTATTT
ATCTTAAACAAGGTTTTGTTTTGGTAAATACATTGAATTTCCACGTTCTACAGCGATATTATTTTCTATGGATTTTGTAG
TGCTACGTCGTATGGTTTGTATATCTACATTTTACAATTGAAAGCGGAAATAAAGAAATTGTAACGTCACCTGTTTATTT
GAAAAGCGTTTAATTAGCTAAATGCATTAAAATTCCACTGTATATTTTAGTTATGCAGT
>M00285:128:000000000-BF978:1:2113:5811:4619_1:N:0:46
TGAATTGCCCCACAGGTGGTGACCACCCATCCCACTTCCCCTTGCTGTGCTGTACCGGAAAGCTGTTACAAGTCTACCGC
GTCTCGAGTCACACACAGTCTAGAGCGGGCAGGGGAAATGACTTGTCTTCTTTAACCATGTCATTAAACTGGATGGTTTC
TTGAAAGAGTCCACAAGCTTCAACATGACCAATGTACCAGCTCTTTAACATTAACTTCACTAGTGCCGAGGTGGGATTTG
AACTCATCTCTCTGTCTCTGTGACTGAGTAATATCCACTGCCCCAGCGTCTCCTCACCCC
>M00285:128:000000000-BF978:1:2113:11526:4622_1:N:0:46
TCTGTGCACTTTACACCCTTCAGGACTCAACACTTAATTCAACAATTTCAGATGATTGGCCAATCCAGCCTTATAGCTCA
CACTTCCAACATTTATAGTTTTCTTTACTCTATCCTGGTAATTTCAGGTTTCATTGTCAGTCATTCAGTACCAGGTGAGG
TGAAACTTCCTCTAACCAAGTATTAAAAAGACCCCCCTCCCCTTCAGTCCTATCATTAACTGCTTCCCATACCCACTGAT
TCCACCTCTCCCTAGTAACTGTTGGAAACTGAACAAGACTACTATCACCTCCCTGCCAAT
>M00285:128:000000000-BF978:1:2113:15795:4622_1:N:0:46
CAGAACTGCACACAATACTGCAAATGTGACCTGACCAAAGTTTTATACAGTTGCAACATGACCTTCTACCTTTTATACTC
AAAGCCCTGGCCTATAAAGGCAAGCACGCTATCCGCTTTCTTTACCACCCTAGTCACTTGTGCCATCACTTTCAGGGAAC
TATGAACTTGCACCCCAAGATCCCTATATATAATAATGCTACTCTGTTTACTGTATATTTTCCTCTTATAT
>M00285:128:000000000-BF978:1:2113:8352:4624_1:N:0:46
CTGACTCCGGTTCCTTCTCACTTCTGAAGTCATTGAGCTGTTTCCTCCGGGTGCTCCGGTTTCCTCCCACATTAGAAAGA
CGTACGGGTAGGTTAATCTGGCGGGAGTTAAATAAATTGGGCGGCGTTGACTTGGAGGGCCGAAAGGGCCTGTTTCCACG
CTGTAAATAAAATTTAAATTTAAAAAAAATTTAAATTTAAA
>M00285:128:000000000-BF978:1:2113:20548:4625_1:N:0:46
AACATCATGTCCCAATGGAAATACATAACTGAATTTAGATTATTGAAATGATTCTGAATCTAGCTCAGTTTCTCACTTGG
AAATTTTTCTGTCCTCGTCCCCTAATAAACATCTCAATTAAATGAAATGAATTAAAGATTATGTTCCTGCTGATAAACTA
ATGATGATATACCAATATGCTATGAACTCTATCACCCTTTAGAAAATTACAAATTCAAATCATTGTAGTAATCATTAAGA
GGCAAATATAAGAGATCTTGGTTAGATCAAAGCCTGATGTGGGATTTTAGAGAACATAAC
>M00285:128:000000000-BF978:1:2113:8978:4628_1:N:0:46
AGGGGGGAGGAGAGAGGGGGGAGGAGAGAGGGGGGAGGAGAGAGGGGGGAGGAGAGAGGGGGGAGGAGAGAGGGGGGAGG
AGAGAGGGGGGAGGAGGGAGGGGGGTGAAGAGGGGGGCGAGGATCGGGAGGGGCTAAGAGGTGGGGGAGAATCGTCACGC
GAGAGGTTGGGTGGGAGATCACGTGGGAGAGCGAAACGAGGCGCAAGTAACGGACAGCAAGATAGGAGCATCTATCGTGA
CGAGAGTAGTAGAGACGAACAGCGGACAGGAGAAGTAACAGAGACACAGTGGTGTGGAGG
>M00285:128:000000000-BF978:1:2113:11619:4628_1:N:0:46
GATCTACACTCTTTCCCTACACGACGCTCTTCCGATCTGAACTACACTCTTTCCCTACACGACGCCCTTCCGATCTGAAC
TACACTCTTTCCCTACACGACGCGCGTCCGAACTGAAGCACACACTCTCCATCCACCAACCCCGTCCAAACCTTATAACC
AAATAGGACGCAAGAAAACAAAGTGGGAAGAGAGTTCAAAGCGAATGGCTACAGGCGCGAGGATGATGTACAAGTAAAGA
TGCCAGTAGAAGAAATGAAGGAGGAGTGGGTGAAGTGATGTAGCCGATAACGAGCAG
>M00285:128:000000000-BF978:1:2113:9277:4630_1:N:0:46
AATATTTGTTCCTCAATCAACTTCACTGCAAGCAGATCATCTGGTCATTGTCATGAACTGGTCTGTGGGATCTCACTGTG
TGGAAGCAGGCTGCTGCCCTTTCTGCATTAGAACACTCACCACGGTTAAAAGGCTGTAGATGCATACAAGTTTGTTCTTT
TCTATTAAAACATCATCCAGCATCTGAGAATAAAATGAACTGTTTATTGAATAATACATATACATGTTGAAAACCGCATC
CAAAAAGGCAGAAGCAAGCATCGCCAGCAGACTCCTCCGCTTGTGTGGGCGGGGCGGGGG
>M00285:128:000000000-BF978:1:2113:9670:4630_1:N:0:46
AGATTGTAATGTGTTGATATTCGGAGAGAGCTCGAGTCCCTATATACCAAAATTGGGCTTTAACACTAGTAACAGGCATT
TTCAATGTTTGCTATTGCTTGTGTTATTATAACAAATGGTTTCTGTAAACTCCTGTAAATTTATTCAACTCCCATTAACC
TTGGTCACTTGTTTCTTTTAAAGATGTTAATGAATG
>M00285:128:000000000-BF978:1:2113:10549:4632_1:N:0:46
CTAACCTAGGACTGTAAATTAAGGGAGCTTTATGAATTGGTCAAAAATATGCCTTTAGTCATGACGTTCATTGTTTTTGG
TTGACATAGACAAGCTTTGTCTGAAGTATGCTTCAACCCTGTGACTAATCTCAGTCCAATGAGTGTATGAAATCTTATTT
CAAAAGGATTTGCTATCACACATATATGTTTCCGCAACCTTTAGGTACTCACAGCACTAACGCTGCTCAAATCAAAGCAA
TGAAAAACTGCCCTGAAATGTAACAAAGAAAAAATCAAATGTTTTCCCAGACAGTTTG
>M00285:128:000000000-BF978:1:2113:21510:4632_1:N:0:46
TGATGCATAATCATAGGAAGTTGGAGTCAACCAGGAGTGTGAGATATATCTGCTTGTCACACCTGCTGTGGGAGACGTTG
ATCAGGATACACCAGGCCTACAAGTTTTCTATTTACTGCCCTAAGCTTTTCCTTCATTTTGTTGTGTGCTTCTAGCTCTC
CTTGGGACCTCACTGTTGAAATCATTGCCCTATCTACCATTAACGTTAATTTGTTTGGTTAATCCTTTCCTATGAAAATG
CTTAAACTAACAGGCTGGCTTTTGGTATCATTTTGATTTGAGTAAACGAGGCTCAAGGCT
>M00285:128:000000000-BF978:1:2113:25910:4633_1:N:0:46
GCGACAGCAATTCCTTCCCACAATGTCATAAGATACACTTAGTCAGACCCCAGGAATTTATCAACCTTTGTGTGATTCAA
AACCACCAATACCACAAATTTCATGTCAATTTCAGGACATCACTATTCTCTTCCCCAAACCCCCTAGCACTCAGATCGGA
AGGCACACGTCTGAACTCCAGTCACTCCGCGAAATCTCGTATGCCGTCTTCTGCTTGAACAAAAAAAAGACAGAAGATAA
CCAACTATTAACTCACTTCAACACGATAAATACTAAGACACCAAGGGAATCAATATGCA
>M00285:128:000000000-BF978:1:2113:24847:4634_1:N:0:46
AGGCAGTGCATTCCATGCACCAACCACTCTCTGGGTGAAAAACTTCCCTCTGACATCTCCCCTATACTTTCCACCAATTA
TCTTAAAGGCATGCCCTCTCGTCTTGAGCATCTGCGCTCTGGGAAAGAGGCGCTGACTATTAACTCTATCTATTCCTCTC
AATATCTTAAACACCTCTATCAAGTCCCCTCTCATCCTCCTCCTCTCCAATGAGTAGAGCCCTAGCACCTTAAGCCTCTA
CTCATATTCCATACCCTCCAATCCAGGCATCATCCTGGTAAAACGCCTCTGCACCCTCTC
>M00285:128:000000000-BF978:1:2113:22019:4635_1:N:0:46
ACTCAACAATTCAGAAGTAGTTTCTTCTCCTCTGCCATTAGATTTCTGAATGGTCCATGAACACCTCTTATTATTCCTTC
TTTTTGCAGTATTTATTTATTTTTGTAATTTTTAGTAACTTTGTCTTTGAACTGTACTGCTGCCCCCAAACAACAAATTT
CCCTTTATTTAAGTCACTGATAATAAATCTGACTCTGGCGTGGATGACACAGCGAATCAATTCAACAGTCCAAGCTCAAA
CTTTCCACAAGTGATTTACTTTATCCACTTCGTTGAGCTTTAACATTTCTGCATTGGTTT
>M00285:128:000000000-BF978:1:2113:23218:4637_1:N:0:46
GAGATGCTTAGACAGGCACATGAATGATACAAAAATGGAAGGTGATGTGGGAGGGAAGGGTTAGATAGATCTTAGAGCAG
GATAAAATGTCGGCACAACATTGTGGGCCAAAGGGCCTGTACTGTGCTGTAATGTTCTA
>M00285:128:000000000-BF978:1:2113:24901:4638_1:N:0:46
GTCATTTTCTCCAGAGTTTAGCCAAAGGAACACAGATGCAATGTAGAAAGACATCCACTGGTGAGAGGTTAACATCCCCA
CACTGAGGACGAGTCCAGCTACACTATGAACATCAGTGAATTTGTCCTGGCAAGCTGGAAAGGAACCATTCTCGTGCCCT
GATGGCTAGAGTCCTGAAGAGGA
>M00285:128:000000000-BF978:1:2113:12599:4639_1:N:0:46
TGCCATTGAGGGGCAGTTTGTTAATGAGAAGTAGGAGCAAAGACAGACATAAGCTAACGCAAAATAAACCTTTAACAAAT
AATCCACCAAGAACTTTTTTGGAACTACCTTATCTTTCCTTTCATTTACAGCATTTGCAATTTTAGTTCTTTTTCTTCTC
TCATTCCAGTAATTAAACTTTAACCAATAAATTATTCTACTGTCATTCACAAACCAAAAAGTCATATCCTTAAGTAGAAA
CAGAAAAGTTAAGCAGTTAAGTGCTAGCAGGATCTCATTGGTTGAAAATGTAACTAATGC
>M00285:128:000000000-BF978:1:2113:22037:4641_1:N:0:46
AAACCTTTCATCAGAACTGAAAAGAAGAGAATCTCTAAGTGACTGGAACTAGGACTGATCTAATCTCCTAGCAGACTAGT
CACCCAGACTCACTTGTTTCTCTCTAAGTTCTGATCAAAGGTCCCAAACATAGAATGTTAACTGTTTCTTTTTCGACAAT
GCTGCCTGACCTGCTGAGCTTTCCAGCATTTTCTATTTTCGTTTCAGATTTACAGCACCTGCTGTTTTGATTTATTTTCA
TTAGACTTTTCAAGTTCAGGAAGCCTAAGAGTATTTTGGTATTTGGAAGCAAATAATAA
>M00285:128:000000000-BF978:1:2113:21082:4642_1:N:0:46
TTTGAATAGTGATATAGGGGAATAGCTACAGGAGACTCCTTCATTACATGCCTACCCCTTCTGGTGGTCACCAATTAATC
TATCAATAAATTTCAGAATGGGCAACAGTAAATGTAAAATCAAATTAATTTTAACTTTTGAATGTAGGATTACCTGTTAC
AACTGAATTAATTGGATGTTCATAATTGG
>M00285:128:000000000-BF978:1:2113:18206:4642_1:N:0:46
TTCCCAGTTTGGTAAATGGGTAAAGCTGGTTTATTATTGTCACAAGTACCGGGGTACAGTGGAAAACCTTGTTTTGCACA
CCATCCATATAGCTCATTCATCACAACAGTGCACTGAGGTAGT
>M00285:128:000000000-BF978:1:2113:18606:4643_1:N:0:46
CGTAACAAATGGAAATCTGTCTTTATGAAATTCACAAGTCACTACCATAAAATCTGGGATATGGAATAAAAATTCAAATG
AAATTTCTGTTGTAAAGTTTCTTGACGATTCACAGAGCCACAGCTTCATCTTATGGAAAATCACAATGTAGACCATTTCC
TAGGAATGCTATCCCTGTCCCCCTCCCCAAAGATCACATGAGGGTTTCCTGTACTACAATAATTGTGATAGTGCAGTTGT
ATTGCTCCAACAGCCCTCTTTGTTTCAGTAGTTTGTTTCACTAACACTAGCATCAGATCT
>M00285:128:000000000-BF978:1:2113:26447:4643_1:N:0:46
CCAGTCTCGTGTCATCCCAGCTTTGCTTTGAAAACTGTAAAGCCTCCACACCTTCCCCACCCCCGAGGGAAGGGTCACTG
AGCCCAGACGTTTGACTGGCTGAGCTCCTCCAGCATTGGTTTTTGCCTCAGGCCCCAGCAGCAGCAGTTCTGTTTTCCAA
CAGTACGTTTCCCT
>M00285:128:000000000-BF978:1:2113:11726:4643_1:N:0:46
CCGTGTGTTGTGTAGCTCGTGGAGACTCATTAAAAACGGTTTCGTCTGCATCTCCGTGTCCTGGCCTTCTTTCAAGTAGC
ACCCCGCTGGCTGCTACACACTCTTTAGGGATTGGCCGTGGAAGGTGGCCTTTGTCCTTGACCTCCAGGTCATAGGTCTA
CCTTAATCACCTAAGGCAG
>M00285:128:000000000-BF978:1:2113:14120:4644_1:N:0:46
CATCTGTTTGGCAAGATGCTGGAGTCTATAATCAAAGAAGAAATAGCTCTTCACTTTGAAATGTTAAATGTAATCAAACC
AAGGCACTGTGGTTTTATGAATGGTAAATCATGGCTGACACATTCGTTAGAGTTCTTCCAAGGATGTAACAGGCAGGGTT
GACGGATGGGAACCTGTAGATGTGGTGAACTTGGGTT
>M00285:128:000000000-BF978:1:2113:10410:4645_1:N:0:46
CATTCATATATACAGAATATTTGCCATATCTGTCCATGGGCTAGAATAAAAAATACTGAATGGGCAAGATAAAATTGGAA
AAAATGTTAAGCAGAAAACTGCAGATGCTGGAAATCTGAAATAAAACTGAAAATACTTGAGAAGCCCTGCAGTTCCGGCA
GCATCTGTGGAGAAAGATACTACAGATACTGCCTTAACTGCTAGGTGTTTCCAACACTTTCTAATTTTACTACAAAAAAA
TCCTGCTTTTGTACTTTTCTTGATCATTTG
>M00285:128:000000000-BF978:1:2113:16087:4645_1:N:0:46
GATCGGAAGAGCACACGTCTGAACTCCAGTCACTCCGCGAAATCTCGTATGCCGTCTTCTGCTTGAAAAAAAAAAAAAAA
AAAAAACAACAAAAAAAGAACGTCATGCATACAAAACCGAGAAATGACACAAGAAAAGCCAGCGGATAGCTGCAGTTGTG
AGCACATAAGAGAATGATCCATCGACAACATGGTCACAACCACAACACATAGCAACGAACAACGAGCGTCCGCAGTAATA
GCTAGACAGTCGTCTAGAGCGACATCTCGACAAACAAGTGACAGAGTACGTGACT
>M00285:128:000000000-BF978:1:2113:13597:4646_1:N:0:46
CAAATTTGCTGATCTAGTGTACCACATTATCATCTAAATCATTAATACAGACGATAAACAACAACGGACCCAGTACCAAT
TCCTGCTGCACACCACTAGTCACAGGCCTCCAACCAGAGAGACAACCATCTACTACCAATCTCTGGCTTCTCCCACTAAG
ACAACGTCAAATCTAATTGACTACTTCATTCTGAATGCCAAGTGATTTAACCTTCTGGAGCAGCCTCCGATGTGGGACTT
TGTTAACGTGGACTTTGCCTTCCCTTGATCAACCTTCCTTGTAACCTCTTCAGAAAAACT
>M00285:128:000000000-BF978:1:2113:8370:4648_1:N:0:46
TGCCCTCATCAAGCTTCACCGTCACCTACTCAAAGAAATCTATCAGGCTCGTGAGGCAAGATCTTCCCTTCACAAAGCCA
TGCTGACTATCTCTAACCAGGCCATGACTCTCCAAGTGCTCATAGATCCTATCCCTCAAAATTCTTTCCAACAGCGTACC
TATCACAGACGTGAGACTCACCCGTCTGTAATTTCCCGGAACATCTTAAACAAGGGAACAACATCCGCTAGCCGTCAATC
CTCCGGCACCATCCCTATGGACAACGAGGACTCAACGATCCTCACCAGCGGATCAACAAT
>M00285:128:000000000-BF978:1:2113:22319:4649_1:N:0:46
TAATTATTAGAAGTCAAGAAATATGGTTGAATCTGGCAGTTCAAACACAAAAAAATCCCTTAATGCAAATGTCTACAACA
GTTCAAATTAAATGTCAAAGGAGGTAACGTGCAAT
>M00285:128:000000000-BF978:1:2113:9924:4650_1:N:0:46
ACTTCTGCTCTTCCAGTCGTGGTGCCTTCTGTGTCCCACCACTGGTGACTATGCCTAGTATCATGAAAGCACTAAGTTTT
GGAATTCAGTTCCTAAATTATTTGCTTCTCCTGTAAGATATTCCTTAAAACCTGCTCCCTTGACTAAGCTGTCAGTGTAC
AATTTAAAAACAAAATTAATTTGTGGGATGTGAGCATCTTTGTGATGTGATCAAATTTGATCAGCATTCTTTGCCATCCC
TCATTGATCTTGAAGTTTTTACT
>M00285:128:000000000-BF978:1:2113:10952:4650_1:N:0:46
ACAAAGTTTCTCTTTCACAAAATTGTGTTTGACCAACTTATCAGAGTTCTTTGAAGAAATAATGTGTGATGGATAAATGG
GAACTGGTAGATGTACTAAAGCTAGTTTTTTAGAATGAATTTGATAAGGTGCCACTTCAAAAGTTATTGCAGAGAATGGA
AGTGTAGGTCTGAACATAAGACCATGCTTAGAATTGTGGCTTGTTAACAGA
>M00285:128:000000000-BF978:1:2113:5528:4651_1:N:0:46
CTTTCTGTGATGCATCTATAAAAATTGGAAAAGGTCAATGGGGACATGCTGAATTTCCTTAATCTCCTGAGGAAGCAGAG
GCACTGGTGCGCTTTCTTGGCCAGTGTCTGCGTGGTTGGACCAGGACAAGTGATGTTCAAGTTGGAACGTTAAGCTCTCA
ATTATC
>M00285:128:000000000-BF978:1:2113:23899:4652_1:N:0:46
GTTGTGAATGGACCCTGGAGGGTGTGCCGGAGGCTCCCCTCCTACACATGCCCTGAGGGAGGGAGTGTTGAGGCAAGTTG
AGGTGACACTGGGAAGTCGACCTTCACTAGTGAGAGCAGTGAGCAGACTCAGAAGCCGGGAGCTCTGCCAGCGACCCTTG
GCTGGGACACACGTGACATCAGCAGTGCCTCGGCCTGTGTGGTCATGTCCTGCCTGAAGCAAACTCCCACTGCCCAGG
>M00285:128:000000000-BF978:1:2113:14793:4652_1:N:0:46
GAGCATTTAGTTGTAAGTTCATTTATCTGGTTTTTAACATGTCATAAATTAACATGTTATTTTATAACAGCATTGCTTTG
CTGTATTTAGTTCTAGTAGTTAAAGCTGCATCCACAAATGGTACTGGACCCAAAGGTATTAAGGAAAGACTAGTGATATC
TTTTCTTAATTCTTAAGGTATCAGGTG
>M00285:128:000000000-BF978:1:2113:25098:4655_1:N:0:46
AAACGAAGCATATGACTTCGCTGTGTTCGAGTACAAACACAAACTCACGAATCCAAACTGGTGCAGAGATGGAGCGAAAG
GAAATAAGCAGTGGTGTTTCTGGTGCAATATGAAGACGGGACCATCGGCCGGTGGGATTGGGAATAAAACACAGGAACGT
CACCAATGGGAGAAGGGGGAAGCAACGGACACAACAGAGAAAGGGAGGGGGTCCAGACTGGACAGGCCATAACAATTCCT
GTGCTCCACAGAACGTCATTCTGGGTGAATTACAGCCGAGATGAACCTCACATATTGCTG
>M00285:128:000000000-BF978:1:2113:9021:4656_1:N:0:46
CTCCTTTAAACTTTCCTTCTTAAGTGCTTGTCCTCTAGTATTTGACATTGCTATCCTGAAGAATCAAATGTAGACTTTGC
AAGATCAAACGTCATTAAAAGGCTGACAAGGTTGATAAACTGAATGTATGGTGCAATGGACTGCCTGCTTGAGAGTCTAT
GGGCTGTGGCTAGGAGAACGGAAAATTACACTTCCCACTTCTCCTTGGGCTTGGGATGCATCAACTCCACCATGGAGA
>M00285:128:000000000-BF978:1:2113:6225:4657_1:N:0:46
CCAATCATTAAATTAATTTTATTATCCTATTGTACCTGTTTGTGTACATCCTAGTTAACCTTCTTTTACTTTGCATATTT
TTAAAAAATGGAATTTTATCTGCACTTCTTGATATGCTTTTTTTGCAACTGAATCTGGCAAAGTTCCAAACCTCAGATTA
ACTGAGGTAAAAGTCTAACTTCAGCTCTTGGTCTGAGAGTCAGACCAGTTTAAACACCTGAAGAGAAAGCGGATGCACAG
ATATGATCACTGAATACTGTAT
>M00285:128:000000000-BF978:1:2113:24767:4658_1:N:0:46
CACATTGATCTGCCATATCCTCCTATTCTTACCCTCACAAGCATGTGGCACTGGAAGTAATCCAGAGATTACTACTCTCA
AGGTCCTGCTTTTTAACCTCTGTCC
>M00285:128:000000000-BF978:1:2113:15474:4659_1:N:0:46
CGACACTATTACAGCGCCAGCGATCGGGGTTCGATTCCCGTCGCTGACTGTAAGGAGTTTGTACGTTCTCCCGTGTCTGC
GTGGGTTTCCTCCGGGTGCTCTGGTGTCCTCCCACATTGTAAAGACGTACGGGTAGGTTAATTTGGGTTTTAAAATGGGC
GGCGCAGACTCGTCGGGCCAAAAGGGCCTATTACCACGCTGTAAATAAAATTTTAAAAAAAATTAATAGACTTACAGATT
ACTTGAAACTTAATATTATTCAATACTTACTTAATCTACTGAGGAAAAAAATAGTTATC
>M00285:128:000000000-BF978:1:2113:26548:4659_1:N:0:46
TAGGGCACTGAGGCAGTACAGGGAGCACTGATGGGGTACATAGGGCACTGAGGCAGTACAGGGAGAACTGAGGCAGTACA
GGGAGCACTGAGGGTGTAAATAGGGCAATGAGGCGGTCCAGGGAGCACTGAGGAGGTACAGGGAGAACTGAGGGTGTGCA
TAGGGCACTGAGGCTGTAAAGGGT
>M00285:128:000000000-BF978:1:2113:7927:4660_1:N:0:46
CAGAAGATATCAACGAGATCCCACATAAAAATGTCAGTGTGCAATATTAAAAGTGAGTGCAATTGGAGGCAGTACATATC
TGTGGATTGACAACTCGGTGTGACACAGGACGGATACAAAAAATCCAAGTTTTCATTGAAGAAAACTGACTGGAAATTTG
CCGCAGGGATCAGTGCGAGGGCAACAGCTATCCACAATAGATATCGATGATTTTGAGGAGGGACCTAAGTGTAACGACTT
TTACCTCGGCCGGC
>M00285:128:000000000-BF978:1:2113:12500:4661_1:N:0:46
TCATTTCTGTATCACTTTCCTGTATTAATCACACATTCCTTAATTCTCTAAAGATTGAAAATTTGTCAATATCCATTCTG
TATATACTCAGCAACAGCATCTCTGGAGTTCTCTTAGATTAAGAATTCCAAAGACTTCCAACCCATTGGGTGGAGAAATT
TCTTCAGATCTCAGTCCTGAATCATTGACCTCTTA
>M00285:128:000000000-BF978:1:2113:7111:4661_1:N:0:46
GAGTATCTGCCTCGACTATCAATCCAAAAATGTTATCGCCTTGCAACTTTACTAAACCACAAGACTGGGATGCTGGCTGA
TATCAGAAGGTTCCTATATACACTGATCAATGCACAGAATGATCTTCTCGGCAGAGTAAAGAGTAAAAAAGCTTCAAACA
ATTAACTGCCTCAATGCGGGA
>M00285:128:000000000-BF978:1:2113:20042:4661_1:N:0:46
AGAAATGGGCTGCATTTTGTGCCATTGTGCACTGGAGAGATGAAGTTGAAAGCTAATAACATTTGATTTGGGTGGAAAAT
AGAAACAACTCACATTTCTGTTCATAGCACCTCAAGATATTTTTCATTATTAAATTTAAAATTACAATTTTAAAGCAGAA
TGGATCAAATCCCCATGTACCTATAGCCTAGCTAGCAGTCTGAGATTGGTAGAGTGCCCACAGATTATAGGTCATGTATG
ATGTGAACATAATTAACCTGCTGAGTATTGAATGATGGATCACC
>M00285:128:000000000-BF978:1:2113:15667:4662_1:N:0:46
CCACATCCCCACCTACACAGAAGCCAGACAATTCAAAAAGGTGGAACATTTTAATTATGTCCAGTGCTAAAAAGGAATTC
CAACTGGGCTGCTCCATCAACCTACGTTTAATCATCAACAAAGTGATGAAAGGTGTTGTTGAATTGCTTTCAATAGCCAA
TTATTCATTGGTCTGTTGCTCCCTGAGATTAAGACTGGAGCTTCATTGA
>M00285:128:000000000-BF978:1:2113:5354:4663_1:N:0:46
GTTCAAAATTGTCATCAAATGGCCTGGCCATTGGTCTTGACTCAATATCCTGTTCAGAGCATCATTAAAAGGCCAAAACT
TTTCCCTTACTATATACAGCTCTGGATCAATAGTAAATCATCTGATCATTGGCCTTGATTTTCTGCATAGCCCATCACAG
AATTATAGAATGATAGAATTGTCCAGCACAGAAATGGG
>M00285:128:000000000-BF978:1:2113:20939:4663_1:N:0:46
GAAATGGGCTGCCGGAAATGGTGGCGGGGGAAGATACGATAGGGTCTTTCAAGAGACTGTCAGATAGGTACATGGAGCTG
AGTAAAATAGAGGGCAGTGGGTAAGACTAGTAATTTCTAGGGTAGGGACATGTTTGGCACAGCTTTGTGGGCTGAAGGGC
CTGAATTGTGCTGTAGTTTTTCTATGTTTCTAATTGGCATAGAGTTTTAGAGCATGGATACAGGCCCTCAGGCCCATTGA
GTCTACACTCATCATCACCCTCCATTTTACACTAACCCTAAAATAATCCTAAATCCTTAT
>M00285:128:000000000-BF978:1:2113:15162:4663_1:N:0:46
TTACAAATCAATCCTCCCTCTGAAGCAAGAATCTCCTTCCCAGCTTGTTCCAGGCCAATGAAAGCCTAATTCTGTAAGCC
ATTAAAGCCGTTATTCAAAATTCAGCTCACAAAACTATCAGATTAATGTAAGAGATCAGAATGTTTTAATCCATTTGTTA
TTGTTACTCTTTTATTACAGAGCCTTTTCAAACATATTTGTCTATTCAATATTTGCATACTTATTTCTCATTTTAGTGAA
TCAATAAAGTTAAATCAAAAAAATCTTTAAATATTTTCCATATTTTTGATAAAATATGTG
>M00285:128:000000000-BF978:1:2113:18061:4664_1:N:0:46
GATCTACACTCTTTCCCTACACGACGCCCTTCCGATCGCGACTACACGCTTTCCGTCCACGGCGCCCGACCGAACCAAAG
TACACTCGCTCCGTTTAATAGAAGATCACGCCCTCGAAAGGAAGGACGGGACAGACGGCAGCCTTGGAGATCCGGGGGGT
CTACCGTGGCTGGACCGCAAGAGGATCAAGGAGCATGGCTAGGGAGATCAACAGAGCGAAGAATCCAAAAGACAAGATGA
GGAACAAGAGGATGAGGGCGGAGGGGGTAGCGAAGCGGATCAGAAAGCCGACAGGAGC
>M00285:128:000000000-BF978:1:2113:12419:4665_1:N:0:46
AAGTAGTCTAAGCTAACTAAGTTGAATTTAGTTAGCTTTAACCAAGAAGTGAGTCAACTGCTGCAATGCTAGTTTCACAA
ATCAAATCTTTCCACCTGAAATCAAAACTTCCAACCATTTTATTTTCATGGATTAAACCCTGAGCTCCTAATGTTTTTTT
TTTGCCACGAATACCTTGCTCCACTTTGGAGACTTACTGAAACAGAAAGTCCGGATACTTCAGAATCATTTTATTGTCAC
TTTCATGTATACATGAAAGTGAGATATTGTACTCCACAGGCCAATACTTCTGATGCCAGG
>M00285:128:000000000-BF978:1:2113:20308:4668_1:N:0:46
TGAGGTAGAAGTCTGGGGTGGATGAAGGTGATGAAGATAAGCCAGTTTGAGTTCTGGAAACTATCCAAGTTGCAGAGGGC
ATGAGGGATGTCACAGACATAAATGCAAAGGGACTAGACTAAGAAGGAAAGAATGTAGTCAAGGTAGGAAGAAATGTTTT
GTGGAGAAAAAGCCAGGTG
>M00285:128:000000000-BF978:1:2113:18703:4671_1:N:0:46
AGATCTTCAATCCCAGATGGACAGATCTGCTTGGACTGGTATTTAACTGTCAGAGAATGTGGCTGTGTTCCTGCAAAGAT
ATCTATATAAACCTTGCCATCTGTAGACAGACAATTTTGTCACTTTCTACAACATATAAGTTCCTTATCTTTGCTAAACT
TTTAAGATAAAATATTTACTTTTCTCATCAGA
>M00285:128:000000000-BF978:1:2113:7746:4672_1:N:0:46
TAGGCATTTAATTATTAGCTTAATTAGTTTGGCACAACATCGTGGGCCAAAGGGCCTGTTCCTGTGGTGTACTGTTCTAT
GTTCTAAAAGCCACCTTGAAACCGTGTAACATCCTCACTGACTTGTCCCATGACCACTCAAAATGAAAAAGGAGCATTCG
GATTTGCATTGAGAATCCCGAATCTATCGGGAGCACAGCGAAGCCGAGCATAAAGGGTGGAAGGAATGCTCCAAACATCC
TACCCACCTGGTCTGTCAAACACCTCCTGCCCCACCTGTGGCCAAGTTAATAGGTCTCAC
>M00285:128:000000000-BF978:1:2113:7805:4676_1:N:0:46
GAAGAGGCAAAGTAAGGCAGAGGGGGTTCGGAAAGGAATTCCAGAGCTTAGCGTCTAAGCAGCTGAAGGCAAAAATTGGC
AAAATGCTGGAATTAGAGGAGATTCTAGACATCTGTGGAGCTAAAGGATGCAAGGATCATGGAGGTTTCATAGTTTTGCC
TATTCAGTTAGGGCAATTGAGAACAACTGGCAGTCTTGTGTCGTTAGTTCCACCATTGGAGAGGATAATGGGAGTTTCCT
GATACTACCTCGATAACCATCCACTGGACAATCTGATCATTACCCTTTCCGTGGTCACC
>M00285:128:000000000-BF978:1:2113:13384:4676_1:N:0:46
GTGATAGAATCTGCAAGGAGTTGATGGGAATGTGGGAGAATAAAATGGGAGGAATATAGTATTACTGTAAATCGATGCTT
GATGGCTGGCATGGACTCAGTGAGCTAAAGTACCAGTGTCTGTGCTGTTTGACTCTTATGACTCTTAAAGGG
>M00285:128:000000000-BF978:1:2113:13709:4676_1:N:0:46
CATTTTTAATTTTGTCCAGTGAATCTGACCATATTTTCATAATTAAATCATAAATTATTGTTGTCAAGCCTGTGGGCGAT
GAGAAATTAGACTGAGTACCTTGGTGACGATGCCAGTCACAGCCCCTCAGTCTATGGCTTGCAGC
>M00285:128:000000000-BF978:1:2113:8874:4678_1:N:0:46
GCCTGTTTTCCCTGGAGCAAAGAAAGCTTAGCGGTGCCATGATAGAGGTATGAGAGACTAGTCTGTTTCCCATTGTAGGA
GTGTCTGAAGCTAGCCGGCGTAGGTCTAAGGTGAAAGTGAGGAGGGTTAAAGGAGAACTGAGGGGTAATATTTTTTTCAC
ACAGTAGTTGATATCTGGAATAAGAGATCGAAGAGCACACGTCTGAACTCCAGTCACTCCGCGAAATCACGTATGCCGTC
TTCTGCTTGAAAAAAAAAAAACAAAAAAAAGTTACAGATAATAATAAAAAAATTAATAT
>M00285:128:000000000-BF978:1:2113:18984:4680_1:N:0:46
ATGTGGCTGCTTCTTTATTAATCAGTACAACTTCAGATCTAATGACTAAAAAAAACAAATCCTTAACTAACAGATAAACA
CATTCGTAGAAAACCTTACAAACTCGCAGTTGACAAGTCACTTATCTACCATAGGTCAATGCAGCAATGAAATTCCACAT
GGCAAAATGCCAAAAATAGTAACAAAGTAAGGGACTGAACAGTTTGATCTGTG
>M00285:128:000000000-BF978:1:2113:16039:4681_1:N:0:46
AACCTAAATCAGCCCCTTAACCTAAATCAGCCCCTTAACCTAAATCAGCCCCTTAACCTAAATCAGCCCCCAAGCCCAGA
TGCTGAGGGAGTCTGGAATATGGCAAAGATCGCAATAAAGGCGAGTGGAGCAAACCAAGATAATGAACCCGTGGGCCAAA
AAAAAGGGGCAGGGTGTACAGTGTCATGGAAGCTCTAGTAATGAGATGAATGAACACAAGAGGGACTGGTTTCCCACTGC
CCGATAAATCGCAACCTAACCGTGAAAGTGACACGGTGTTCATTGTCTTGGTCCGCAAGC
>M00285:128:000000000-BF978:1:2113:13601:4683_1:N:0:46
GGTTATTTCCTCTGGAGTGTTTCCATGCAGTAAGAGCCATCAGTGTAATCACATTTCAGATACTTAGTTTTCAGTTTTAA
CTCATAGTCACAGATATACAGCATGGAAACAGTCCCTTCAGCCCAACTCGTCCATGCTGACCAAGGTGCCTTCCTGAGCC
AGACCCTTATCCCTCTCAAGTTTTCTGATCCACGTACCAGTCAAATGTGTTTTAAATGTAATTGTTCCAACCTCTACCAC
TTCCTCTGGCAG
>M00285:128:000000000-BF978:1:2113:19844:4684_1:N:0:46
ATCCAGGAACAATACATTCAAGGAGTTTTTTTCTTCTGAAGTGACAGATTTTAAAACCAAAATATAATCAATTACCAAAT
GCTCAGACTCGGTGGTAGCTTACATTATATCTAACTTTACATGTGAAGAATACACATGTAGAATGTGTTACAAAATTATA
TCA
>M00285:128:000000000-BF978:1:2113:13573:4686_1:N:0:46
CCCATAGATTGTCAGAGCCATCCCAAGACCAGTTCTGAAAAGGTTTTTAATCAGAATTGTCCAACGCAGTGGGTCTTTCT
ATTAGCATTGAAGGTCAGAGTGATTGTCAAAAATACATTACAAGGTTGGTGCTCTAAACAGCAAAATCGATACGTGTGTT
CTGGTGTGCAAATCAATATAAAGCACAGGCATCTAACTAGCTTTGGGTTTTTCCACTTCAAAGGAAGTCAAATCAGCTTT
AAGA
>M00285:128:000000000-BF978:1:2113:24959:4687_1:N:0:46
AGTTTTTTACTCAGAGAGTAGTGAGTGTGTGGAATGGGCTTCTGGAAACGGTGGTGGAGGCGGATACGATAGAGTCTTTC
AAGAGATTGTTAGGATAGGTACATGAAGCTGAGTAAAATAGAGGGCCATGGGTAAGCCTAGTAATTTCTAGGGACATGTT
TGGTACTGCTTTGTGGGCTGAAGGGCCTGAATTGTGCTGTAGTTTTTCTATGTTATAAAAAAGGATTCCGTGTTCCAAAG
AATGTTTTGTTTCTTGAGTGTTATTGTAGTTGCACTCATCTAAATATG
>M00285:128:000000000-BF978:1:2113:19182:4687_1:N:0:46
GGTAACAGTTACTTAACTGTACTTCTTACCCCTGAAAAGGTAATCTTGATATATCACCAGATTTCTTACTAGGCTAAAAC
AGCGTTTTTTAAGCTAAAACCATTGATTTGCAAGTTTCTTCACAAAACTCATGGAGTATCAGCAGGAC
>M00285:128:000000000-BF978:1:2113:25826:4688_1:N:0:46
ATCAAATATTTAAGTGAATCAACAAAATCTCTGCTTGAAATGGGTACAATGTGTTCCCAGCCTGAGTCAGCCATCATTCA
TAGCTTCGTGAAGCCTGGGGTTTTTGTTAGCCCTGAATGTATGAATGTATGTGAATTTAAATGAAGTTTGTTTCTTTTTT
ATTTACTTTCCCATTCCTGATCAAGGAAGATTTCACCTAACTTGCTGATCAATTCTAATATGGGCTTCGTCAAGAATCAG
T
>M00285:128:000000000-BF978:1:2113:19684:4688_1:N:0:46
AATGACATGAGGATGTGGAAGGGCGGATTAGTAAGTTTGCTGATTATACGAAGGTTGGTGATGTTTTGGATAGTGTAGGA
GGTTGCTGTAAATTACATCAGGATAATTGATAGAATGTAGAGCTGGGCTGAGAAGTGGCAGGTTGAGTTCAACCCAGAAA
ATTGTGAAGTGATACACTTTGGAAGATCAGATTTGAAGGCAGAATACAATGTTAATGGCAGGTCTCTCAGCAGTGTGGAG
GAACTTGGGGTCCACATCCATAGATCCCTCAAGGTTGCCACACAGGTTGATAGCATTGTT
>M00285:128:000000000-BF978:1:2113:18684:4688_1:N:0:46
CTGTCTCCACACATTCAGAAAGATGGAAAGCTGATTGATAAGATGCAAATTTACTCGAATAGTTCCAGGGATGAGAGATT
TCAGCTTCAAGGTTAGCTGAGGTTCGCCTCCTTGGAGGGAAAGTGTTTGAGAGGAGACTTGATAGAGGTGGGCAAGATCA
TGACTGCTTCAGACACACAGATAGAGCAGTCACGTATTTCTAGAGATGAGGGAAAGGACGTGACAGAACTTTGAGGATAC
TCTCCTTTACACAGAGAG
>M00285:128:000000000-BF978:1:2113:12945:4688_1:N:0:46
GGGTTTCTACTTCAGAGTTCAATGTGTTTTACTGTCAAAAAACAGAGCACGAATTCAATTATAGGTGGTGGAGGCTGGAA
ATCGATTATGCAAACCACTATCAGAAGACCACAAAACTGAACAATGGAAAATAACCAGGTGGCATATTGAACAGGCAAAG
AAATCCCTCATCACCAGCAAATGCTGATGTAATATTCAACACTGATCACTCCAGCCAAGACTTTGGGGATGGTTGATGAG
AAATATGTGTTCTCTACTTTATTTTGAGCT
>M00285:128:000000000-BF978:1:2113:5696:4689_1:N:0:46
GATCTACACTCTTTCCCTACACAACGCCCTTCCGACCGCATCACCACTTCTGCCGTCCTCGACTCCAATGAAAACTATCA
CGGAGTAGCAATGTCTAAAGTAAAATTAGGTAATAAATTACTGACAGGCCTTCCATCCGCAATGCGTTTTGTTCGCGAGG
GTTTTGATATCAAATTGAATTTTTAGATTGCAGGGTAGGGAGATGCCGTGATGAAGGCGGAGAAGCTCACAAAGCAACAA
AGTGTGGCAGATGTTCATGCACTGGCGGCGGTCTCCTAACTCAAGCTTATGGTAGGGCGG
>M00285:128:000000000-BF978:1:2113:20997:4690_1:N:0:46
ATTCTCAAATTTTTCAATAAAAATTACATTTGGAAGTGGTACATTTTAAAATGCATATACACAATGGCCTCATAAACTGC
ATTAAGATTAATGACCATCTTAAGCTTGTGTCTCTGCAATAGTTTGAACCCAAGATGATCTTACCAGGCAGCCAGAGTGC
TACCATTGTGCCAAGACTGACATCCTAAAGTAGGTAGGAACAGAGTGATTGAACTAGTATAATCTCAATGGTAAATACCT
CTCTGCTTTAGGTAATCTTTATTTCTTTCCTTGGAAACAGGGATACG
>M00285:128:000000000-BF978:1:2113:10615:4690_1:N:0:46
CACTATGCAATACATGAAATACAATGGTTGTCATTAGTTTTTACTTAGTGTTAGAGAAGAAAATATCAAATAAATCCCTT
CTGCTTTGAAAACGCTGTTTTAGCCAAATAAGAAAACTTCTAATCTATCTGTAATTAGCTTTTCAGTGTGAAGTGGTACA
GTCCGAAAACTAATACCAATCGACCTGGCAACATGAAATACATGAAATAAAACTGTTTTCATTGATTTACAGCTTTGGTT
TAGTGCACAAAGTGTCAACTCAACGTATTCTGGTTTAGAAACCCTGCTTAAGCCAAAATG
>M00285:128:000000000-BF978:1:2113:21817:4691_1:N:0:46
GTTAGGTCAAATCCCATCACAGCAGCTGGGGAACTTAAACTCCACTGGTTCACTTACTTCTTTGGAAGGAAATCTCCCTT
CCTGTAGTCTGGCCCACATTACAACTTCAGTGCTCTGAA
>M00285:128:000000000-BF978:1:2113:12303:4691_1:N:0:46
AGAGAATATTTTCTGCACCTTCTTGACTATCTTTATGTGCTTCAGTGTGGTAACCAGAATTTGATGTAAAACTCCCAACT
GTGCTCAAACCATGTTTTTTAGTAGTTTATCATAGCCTCCTGACTATTGTACTCTGTGATGCAAGTTATGAAGCTCACAA
TCCCTTAAACTTTAATAACTGCTTCCTCAACACGTCATGCCACTTTCAAAGATTTATGAGCCTAAGCAGTAAGGCCCTTC
TGTTCCTTTCAGACT
>M00285:128:000000000-BF978:1:2113:22268:4693_1:N:0:46
TGCTCTAACTCTGCCCATTTACCTGTTGCCATGTTGTGTATGCTTGCTATTTTTAAGTGTTTACATGCTCTGCAGCTTCT
CCCACCACAGTTTGGAGCTGTGTACAGTTTAAATTTTTTTTTTTAAATTTTAAATTTTATTTACAGCGTGGAAACAGGCC
CTTTCGTCCCTCCAAGTCCACGCCGCCCAATTTTATTTAACCCCCGCCAGATTAACCTACCCGTACGTCTTTCCTAATGT
GGGAGGAAACCGGAGCACCCGGAGGAAACCCACGCAGACACGGGA
>M00285:128:000000000-BF978:1:2113:21193:4693_1:N:0:46
CACGACGCTTACAGACTTTACTGCGCCAAGCAGTGGAACTGCAGCGGGACCGGTGCCTATATCATAATACTAAGCTAGAT
GGCAATCTAGACTCGATGTCTCTGCTTATAGACCATGTTTGTAGTAGGTAAGGAATTAACTATTGAATGCTGGTTTTAAA
TACAAGCTTACTGCATCTCTCCAAACAATTTGAATGCAGTAAGCTGCTTGTATAGAAAAGAACAGAAGATATTTTGTGTC
GCCATCTGATGTTGTTTCTCGTAGTAGTTTCAGCTTAACGAGGATTATCAACTACAAGTC
>M00285:128:000000000-BF978:1:2113:6214:4693_1:N:0:46
CAACACCCTGCCGCTCACTGACAGGACACGCGGATGAAATGTCTTCACGGAGGAAGATCAACACCAATCGGAGAAGATCA
GCGAATGCAATGAAGCTCTTGTATCATGCAAGAATTCAGTCGCGGATACAAGTGGCGCTGTTCGTGCATTAACCTTGGTT
CTTATAATGGAATGATGGTCTTTAATGACATGTTATTTGCCATCATACAATTCGCGCTACCTTGCAAAACAATATGTTGC
TTAACATAGAGGGGCGCGCTTTAATTGAAAAGTTGACCTCCCGGTGAGAGATGACTGACC
>M00285:128:000000000-BF978:1:2113:20461:4695_1:N:0:46
CAAGATAGGTGTCTTTGTGTATAACATTGAAGTGGTTAATGAAACACACAAGTTATCTGGATCTTATAGATGTGCAGAAT
GTAAAATCATGAAATCAGACTAGAATTTTATAAATTGCCTCTTAGACTTTAGCTGGAGTTCTGTGGACAATTCTAGATGC
ACATTTCAGGAAAGATGTTAAGGGCTTAGAACATGGAAGGTTTACCAGAAGTTATCAGGGATAAGGGGCATTAGTGATGG
AAGATTAGGATTGCCATCCTTGGAACA
>M00285:128:000000000-BF978:1:2113:13495:4696_1:N:0:46
ATTGATCTGGAAAGGGTGCAGAGGATGTTCACTGAGATGCTGCCTAGATTAAAGTTTTTCAGTTATGATGAGAGACTTGT
GTTTGTTTTCCTTGGAGCAGAGGAGACTGATGGTCCTGATAGAGATGTACAAAGAAAAATAATCCATTCTAGATTTGGCA
ATTGAATGAATACAAATTGGTTAATTGACCAAAAGAGAACATTTTGCAAATAATGACCATATATGATTCTTGTTAGGTTT
GAGGGGGGAAATGCAAGAGCCACAAACCTAAGATCTTTAAAAAGACGTAAATTAATTGAC
>M00285:128:000000000-BF978:1:2113:10430:4696_1:N:0:46
GATCTACACTCTTTCCCTACACGACGCTCTTCCGATCTGAACTACACTCTTTCCCTACACGACGCTATTCCGATCGAAAA
ACCACACTTTCCCTTAATGCCGTGAGTTCCTCTTTTGAAAGTCAATCAAACCAATCGTCAAATAACCCATCATCTTCTTG
TTCGCTTAATGCTACATAATGAGCAAGTAATTCAATGATATCGTTATGAGTACATGCGAGTGAGTCAATTTGATTTGCCA
ATATACTATCATCGCGCTCTCTAAGAGTATCAGATCGGAAGAGCCCACAACTGAACTCC
>M00285:128:000000000-BF978:1:2113:15710:4697_1:N:0:46
GTGGAAGGAGCCCATTCCCCAGTGTTGTAGCTCAGATCTTGTTAGGACGTAACTCCGATTATGTCCAAACAAGCTCCTTA
AGGGAAGGGGACTCACCAGAATTCAGCCTCAACTTGGTGCCCAATTTCTGGGTCCAGGGTTTGACACAGAGAAGGGTCCT
CACACCGATGTCTTTGGGGTCGGATACAGGAATTGCCCGTGACTCACAGTCAGAGGCAACAGCTCTGATAGACGCCTGCA
CATCGTCT
>M00285:128:000000000-BF978:1:2113:12841:4698_1:N:0:46
TTTGATGGAATTTGCAGTTGATTTATTAATCAGAAGTATTTTGTGAGCTTAAGACTGGAGTTTATAACAAAATAGGAAAA
TAGTTAAGGAGACACAAATGCTGTCCTTGTATTTTAAAGACATTTATTGTATAGCATTGATGCAGACTGCACGGACTGAT
CAATTTACAATTGATTATTCAATTCAGAACCTTAGTTAACAGAAAATTAAATAACAAATTAATTTGGCTGGTGTCAAGCC
AGTCAGTAGGAATGTGGCCTGGTGTGGTAAACACCTTTTACTGATTCTCTCAGTTTCTAT
>M00285:128:000000000-BF978:1:2113:13300:4698_1:N:0:46
GTCCAAAGATAAGCTAGCTCGTTTTTATGATCGTATAAACCCTATATGTGACCGATGTAAATCAAACGTGGCTTCTTTGT
CACATATGTTCTGGTCTTGTCCTTAGTTGGAAAAATATTGGAAAGACATTTTTAATATTATTTCAGATGTATTGAAGATC
GATTTACAACCTCACCCTATTACTGCAATTTTTGGATTACCATGGATAAAGTCTGGCCATTTACCTGCATCTGCTAATCG
TATGATTGCTTTTGTTACATTGATGG
>M00285:128:000000000-BF978:1:2113:11053:4701_1:N:0:46
AAGTACCAGAATGTGAAAAACATGATGATGCTGGAGGAACTCAGCAGGCCAGGCAGTGTCCATGGAGAAAAGCAGGCAGT
CATCGTTTTGGGTCAGGATCCTTCTTCAGAACTTACCATGACCATTCCCATTTATCATTATGGTGGAGGCACACAGGAGC
AGGAAAGAAAGGACATGTGAAAGGCATGTTACAGAGCTCACCACTCCCTCAAGGATGTATTAGAGCTAGTTAAGGAAAAT
AGTTCATTAAGGAGGCAT
>M00285:128:000000000-BF978:1:2113:20963:4703_1:N:0:46
CAAGGTCACACAAGGTAGAATGTTAGGTCACAGACCATCTCATTGTATAAGGGAACCATTCAATGGTCTTATCACAGTGG
GATAGAAGCTGTCCTAAGTCTGGTGCTGCGTGCCCTCAGGCTCCTGTATCTTCTACCCGATGGAAGAGGAGAGAAGAGAG
AATGTCCCAGATGGGTGGGGTCTTTGATTATGCTGGCTGCTTCACCAAGACAGTGAGAGGTAAAGACATAGTGCAAGGAG
GGGAGGCTGGTGTCCGTGATGTGCAGAGCTATGTGCTCAACTCTCTGCAGCTTCTTGCGG
>M00285:128:000000000-BF978:1:2113:19413:4703_1:N:0:46
ATCTCCACATCTACCCTGTTAAAATTCCTCTGGACCTTGCGTGTTTCATTCAAATCCCTTCTCAATCTTATAAACTCCAG
TGGATTCAAGCCCAGACTGGCCAGTCTTTACTTGTAAGACAACCTTCCCATTCCATGTATTATTTCATTAAAATTTATCT
GAAATGCTTCTAACACATTTACATTCTTCTTTAAATAAGAAGATGCTGTACACAGTCCTCCAGAAGTAGTCTTAATATTG
>M00285:128:000000000-BF978:1:2113:25470:4703_1:N:0:46
GATCTACACTCTTTCCCTACACGACGCCCTTCCGATCTCGTCTACACGCATTCCCTCCACTACGCTCTACCAATCATGAC
TACACGCTTTCCCTATAAGTCACAATTACAGACTAAAGTTCACGGTTATAAAGGAGAATATAAAACATTAACAGAATAAA
TTGGTAGGTGTTAAACTAAATGGGGGTCGATATTTCCTACGATCGGTAAAACTGGAATAAAAACAGGTCTTAGAGTTAAG
ATTAACTCTAGATCCTAGTCAATGCATAAAAAAACAGCTATATAAATACATAATCATCAC
>M00285:128:000000000-BF978:1:2113:15839:4704_1:N:0:46
TGAGTCGGTTGGTATCATTTATTTAAGGGTACCTATTACCCTTGAAATGTTAATCGCTGATATAGCAATAGATTTCCTAT
TTGGCTAAAACAGCGTTTTTTAAGTTAAAACCATTGATTTGCCACTTTCTACACATCCTCATGGAGAATCAACTTGAAAA
CAGTTGTAGTGTATGTATTTCATGTTGCTGTGTCGTTTGGTAATATTTATTTAAGTGTACCTATTACCGTTGAGAAGTTA
CTCGCTGATATAGCAACAGATTTCCTATTTGGCTAAAACAGCGTTTTTTAAGCTAAAACC
>M00285:128:000000000-BF978:1:2113:17167:4704_1:N:0:46
TACTAGGCTAAAACAGCGTTTTTTAAGCTAAAACAATTTATTTGCAAGTTTCTTCACAAAGCTCATGGAATATCAACAGG
AAAACATTTGTAGTGTATGTATTTCATGCTGCTGAGTCGTTTGGTAACAGTTATTAAAGTTTACCTCTTACCCCTG
>M00285:128:000000000-BF978:1:2113:18157:4707_1:N:0:46
GAGTGATGATCAAAGGCGAGGGTGAATGGGGGGAGGGAGAGGGGGCAGACCACACCCCTCCATCTGAGCCTTGACCCTCC
CACTCACACACAGACACACATGCATACATGCATGGGCAGTGGCGTGCTCCTGCTTGTTTTGATTCTGCAGCTGGGGAACG
TGGGGAGCGGACTCCCACCTTTGATTTCTAGGTGCTCGTTTCGCTTTCAGAGGACCAAAACGTATGGAGGAGCTCACGAT
GAGCCCAAAGTCAGTATCCTGACTTCAAAAATAGATCCATTTATCGGCGCAGGCGTTCGC
>M00285:128:000000000-BF978:1:2113:25046:4711_1:N:0:46
GTCTGCTACCTATACAAGCTGTGATCTTAAACTATGGATACACAACAGAATGTTCAGTATAGTGGTCCCAAACAAGCTGT
GTAATCACCTCAACATTTTTCCTCTTCTTTCTTGCCAACAAGAGGTGAGATGCTAGAGTGAAACTAAACTCCACAACAAA
TAGGAAACCTTTCAACCATCAACGCCTCCACTCTAAAACCAAGGTCACCACAACTTTCAGACACTTGCATAACAGCACAT
TTGGAAGCAGAGCTCCAAGTCATCACCACTCATTCAATGAAGTATATGCTTCACACTTA
>M00285:128:000000000-BF978:1:2113:13325:4711_1:N:0:46
CTAAAACAGCGTTTTTTAAGTTTAAACCATTCATTTGCCACTTTCTACACATCCTCATGGAGAATCAACATGAAAACAGT
TGTAGTGTATGTATTTCATGTTGCTGAGTCGTTTGGTAACAGTTATTTCACTATATCTCTTACCCTTGAAAAGGTAATCT
TGATATATCACAAGATTTCGTACGAGGCTAAAACAGCGTTTTATAAGCTAAAATCATTCATTTCCCAGCTTCTTCACAAA
ACCCATGAGTATCTACATGAAAACAGTTGCATTGTGTGTATTTCATGT
>M00285:128:000000000-BF978:1:2113:19772:4712_1:N:0:46
TAACAGAATCTTCCAGAAGGGAGGGGCCCAGCAGCCCACACTTGAAGGAACAGAGTGGACCAGCCAAACCTGAGGTGAGC
TTTCACAAAAAGACTCATCCAGTTAGGGTTCAGGTAGGATTTTCCAGATTGGGGGGCCCCAGCAGCCCACCCCTGGAGGT
CCAGAGCGGCCCGGCCAAACCTGAGGTGAGCGGACAGAATTAGACTCATCCAGTTAGGGTCAGGTAGAGTTTTCCATTGA
AGGGGCAGCCCAGCAGCCTGCCCCTGGAAGAGCAGAGCAAACCGGACAAACCTGAGGTGG
>M00285:128:000000000-BF978:1:2113:9087:4714_1:N:0:46
GTGGTACACTTTGGAAGGACAAACTCCAGGGTGGAGTACAAAGTTAATGGCAGGATTCTGGGTATTGTGGAGGAGCAGAG
GGATCTGGGGTTCATATCCACAGATCACTGAAAGTTACCTCACAGGTGGATAGTGTAGTTAAGAAGGCTTCTTGGATGTT
AGCTTTCATAAGTTGAGAGATCGAG
>M00285:128:000000000-BF978:1:2113:23166:4716_1:N:0:46
TGAAGGTGTACTTGTCATCAGGGATCTACGATATCTACAGATATCCAAACAGCTTCCAGTTCACATTGACACCAGCATTT
CATTCTTGAGTAATGCTTCTCCAGTGTCACAGAGTATGTACAATTGTTGTGTAAGGATTAATAAACTAGTGAATTGGAAT
GCAATGATATCAGATCATCAC
>M00285:128:000000000-BF978:1:2113:17989:4719_1:N:0:46
GGCTGTTAAGAAATCTGCTGGCAATTCACTGCTTTAATGTTATACTAAGTGCTTTTTTTTATTGGTTAATTAGGTTTTAG
ATTCATACCTTTCTTTTTTTTATGTATTGTTTGTAATAATTAAGTATTTTAACAAATGATTTATTATTTGCTTTTTTTTA
AAACAATTATTAAACTGTATTTTTTTTTTAATTAGGGGCTGGTA
>M00285:128:000000000-BF978:1:2113:21634:4720_1:N:0:46
AACCCAATTCTACCTCACCACCACCTCTTTCAACCCCAGGACTGTCTCTAAATTGTCACAATGCCTATCTGGCATCCAGC
ACTGAATAAGCAGCAATTTCCTTCAGCAGAAAATTAGAATGATCACTGTCTTCAGCCCTGCCAGAAATTCCA
>M00285:128:000000000-BF978:1:2113:26607:4721_1:N:0:46
TTTGAGTTCTAAGTGGAACATTCAGATTTCGTGATTCCTTTCTCTAAGCTCTCTCTATAGCTATGTTTTGTCTTCAGTGG
ACGGTGCTCATGAAGAAGCCATTACCCGTGTTTCATCTTACGGCTTACTGAACAGAACTTTAAGATCTAATTCCTGGACT
TGGAGTTTAGGAATTTGCCACACACACACACACACGACAAACACACACACACACACACACACACA
>M00285:128:000000000-BF978:1:2113:18900:4722_1:N:0:46
CCTCCTCACGCTTTTTCCATTTCCTTCCATTCTCTTAGTATGGGAATTTATCAGACGTCTAGCTCAAACGTACTCAGTGA
GTGAGCATCCACAGCCCTTTGGAGTAGAAAGTTCCAAATATTCACGACTCTGAGGAAAT
>M00285:128:000000000-BF978:1:2113:14686:4722_1:N:0:46
GTTTAAAAAGCTGTTTAAGCCAAATAAGACATCTGGAGATATATCAGAGATTACCTTTTCAGGGTTAAGTGGTACACTTA
AATAAAGGTTACCGAACGACTCAGCACCATGAAATGCTTACACTACAATTGCTTTGCAGTAGATACTCCATGTGTTTTGT
GTAGAAAGTGGCAAATGCATAGATTTAGCTAATAAAAAGCTGTTGCAGCCAAATATGAAATCTGTTGTAATATCAAGGAT
TAACTTTTCAGAGGTACGAAGTACACTTACATAATTGTTGCCAAACGACTCAGCACCGTG
>M00285:128:000000000-BF978:1:2113:7154:4726_1:N:0:46
TGGGGAAAAAGACTCTATCTATCCTATCTCTACATCTCATAATTTTATATGTTTATACCTTGCTATTACGTTTTTCTCAG
CACCACTCAACCGGAAATCATCAGTCAAACCTCACCGTCAAGGGTCACAATGTTGAAACTAACTCAAGCAACGTGTCTTC
CAGGAGGTAATCAAAAAAGAACTTAAAGTCATAGAGAGCTATAGCACAGAATCAGACTCTCCGAGCCATCTGGTCTACGA
TGACCATTAATCACCCATTTTACATTAATCCCATTAATCCCCTAATCCTACATTAATCCC
>M00285:128:000000000-BF978:1:2113:21957:4731_1:N:0:46
GGGAATTGGATGATATATTTGTAAAAGAATCATCTTAGAGATTGCAATGAAAGGGTGAGAGATTGTAGTCTGTTGGTTAG
TTCTTTCAAAGATCTGGAAAAGGATGAAAGTTTGCATTGCTTCCTTATACACTGTGGAAAACTAAAGGACTGCAGATGCT
GGAATCTAGATGAAAAAAACACGATGATTCTGGAGGAACTCAGCAGGCCAGGCAGCACCCATGGAGAATAGCAGGCGGTC
AACGTTTCGGGTCAGGACCCTTCTTCAGGACTGAAGATAGGAAAAGGGGGGAGCCCCAAT
>M00285:128:000000000-BF978:1:2113:24238:4732_1:N:0:46
ATGATCCGGGCAGGTAGTGATCACTATTACAGAGAGAGTTCACTACAGGCCCCAATAGCACCAGTGATCAATACATCTAT
GACCATTACAGGCAGTATTCACTACAGGTTGCAGTCACAATAGGTTGTGACCACTACAAGCTGTGACTGTTACAGGCTGT
GACCAGAACAGACTGTGACCACTACACACTCTGATCACTACATGTTGCAGTCACCATCACTACAGGTGTGAATCTCTGCA
CAGGAAGTTTT
>M00285:128:000000000-BF978:1:2113:9676:4732_1:N:0:46
CAGGGTGCTGCGCATAATAGAATTGACCTGTTTTGCAATTTACACACTTAGTGAAGTGGAGAAACTCATAAGTTGTATGT
CAAGGGCCATGAGGCAGGAATCATGGTTGGAGGAGGCGAGGTAGAGTTGAAGGGCAGGGTCCTGGCATCAGTCGGAGGGA
AATTCTGGATCTTGCAGGTTGAATAGCAGCACTGAAATGGCAAACGAAGGGCTCAGCATCATGAGCAGATGCTCACTGGG
GTTCAATTTGTGACACCAGTGATGGGAGCCTCGAGACCCACAGAAAGGGGGGAGCAG
>M00285:128:000000000-BF978:1:2113:9492:4737_1:N:0:46
AACCAGTAATGAGAACACTTGATTTAACTATCCAATCCCATTGTGAAATGCATTGAAAGAAAATGCCAGAAGAACAGTTG
GAAAAGCTTGGTGCTCAAGTTGTAATTTCTGTCATCCTGACTACAAAACTCAGGCATGCTAACATTTTGAATAAAAATCA
TTATCCCCATCTATTCCCACAAGTCATTCTCTCAGAAGCAGCCATTTATAATGCAGCTTAGTAACTGGTAATCTAGCTGT
ATAAATATAGAACAAGAGCTCTTTGGAAAATTGAAGTAACCATGGAAAGTAATGCGCTGT
>M00285:128:000000000-BF978:1:2113:26163:4738_1:N:0:46
AAAGATTAAAAACAAAAGGTAGCCTTATTATAATGCTGACCATGTAAAAGTAAAAAGTCTTCATAAAGTTCACACTTCCT
GCAACAGTGTCCTCTCAGACTTTTTGTCTCTTTAATATGTCACTCTGAAATTTGTACATTCATCAGTCAAGGCACTGAAT
ATAGAAATTGGAATGTTATGTTGCAATCGTACAAGACATTGGTGAGGCTGCATTTGGAATATTGTGTTCAGTTTTGGCTG
CCTGCTAAAGGAAAGAAGCCATTAAGCTGGAAAGAGTGGAGAAAAGATCACAAGTATGTT
>M00285:128:000000000-BF978:1:2113:5851:4739_1:N:0:46
ATAACTGGAAATTCAAAATCACAAGGATAACTAAAGGGATTTGGAAAAATTGTAATTTGAAAACAGCAAAGGAAATGGCC
ATCAAGGGTTGAAGGAGGCAAAAAAAAAAAACTTGACAGGCTATATAAATAATGTGGCTGTGAGAGCTAGTCAGAGGTTA
GGTATCCTGTGGTAAGTGATCCATCTCCTCACACCCCAATACCTTTCTACCATCTACAAAGCACAAGTGAGGAGCATTAA
GAACTACTCTCTACATATCTGAATGTGAGTAGCTCCAATAACACTCAAGAAACTCAAAAC
>M00285:128:000000000-BF978:1:2113:11476:4740_1:N:0:46
GTTTACAGACTGAAAGCTGATTTTGATTATCAGCACTATCAGCAGAAATATAAATTTGGTGTAATCCTTACTGTACAGAC
ATTTGGGAAGGGAATGACTGTGTGGTTCTTTCAGAAGTGGGCTCTTCTCTTCCTTAAGAATGTGACTAAATCTTGTTTGT
GTAAACATAATTACCATGAGAAACCTCAGC
>M00285:128:000000000-BF978:1:2113:8901:4741_1:N:0:46
GCACCGGCCCTTGATTTGGTTCCTTAGATGCCTCGTTGTACAGCACATGGATTCCATGCTGGACTGATTGCACAATGACA
CACACCTGAGCCCCATCAGGGGCCTAGCATAAGTACCTGGGTTTCTCTAGCACTGGTTGTCAGAGGATTGGTGAACCTTG
AAGGTTCAGTTTGGTTCCTAGCTGCTTAGAGTGGTCTACTCCAGAGCAGTCCTGTATTCTCTAGTCCTGCTTGAAGATTC
AGTTTGTGTTGGGATTACTACTCAGATCTCTGAGGCAAG
>M00285:128:000000000-BF978:1:2113:17558:4744_1:N:0:46
CCCGTGGGCATTCCCGTTCCACATGGTGCCCAAAGCAGCGGGGGGCTGGAGGCGCTGCGGAGACTACAGGAGGCTCAATG
ATGCCACTACTGCTGACAGGTACCCTGTGCCCTACATCCAGGATTTCACAGCGAACCTCCATGGGGC
>M00285:128:000000000-BF978:1:2113:6941:4746_1:N:0:46
GTCCTAGGCAGAAAAATTGTATTGGGAAAAATGCAGGGATATGCCTCACTATGAAAGATTCTTCCTAACAATTCACAGGA
TAATGTAGATCTAAGTAGTCAGAACTTTCATTACTATGGGGGAGGAAGCATTCTGAAGGATATGTTTTCACTCAAATATT
TGCAACATGCATTGGTATCAACTGGTTCCCACATGGAGGAGGACTTGCCCCTCCAGCCTAGTGGGTCTTAAGAAATGGAA
CGGTCTCCCTCCATTGATTGGCATGGGCAAGTTGTGGGATGTCCTTCTGCAATTTTA
>M00285:128:000000000-BF978:1:2113:14982:4746_1:N:0:46
CGGGGGAGTTGCAAATAGTGTAGAAGACTGACGATGGAGACAGCATGATATAGATCAGCTCCAGATGTAGGCAGAGAAAT
GGCAGATGGAGTTTAATCCGGATAATTGTGAGGTGTTTCAGCCTGGTATTACTAATGTCAAGAGGCAGTACACAAGACCC
TTAAGATTGATTAAGAGCAGAGAGACCTCTGGGTGCATCCATGACTCACTGAAAGTGGCCACACAGATGGTTAAGAAGGC
TTATGGAATGATTGTGTTTATTAATCAGGGTACTGAGTATAGGAGTCAAGAAGTTATGAT
>M00285:128:000000000-BF978:1:2113:24320:4746_1:N:0:46
AATGTGCTAATGATTGGATAATCTTATATTTTCTAATATGCCATAGAGAAGGCCATTCATCCCACTGAATCAATGCTGGC
TTTTAGAGCAACCCCATCAATTCCATTCCTCATTTATTTCCCTTTAACATATAACATGCTCGATCATACATGATCATTAA
TCTATTGCTGGTAATGTTAGCTGAGGGATAGAAACTGGTCAGGTCATCCCTGATTAACTGCCCAGTTAGTCTTCAAAATG
TTGGTATTATGTCCACCTGAGAGAAGGTATATGGCCGAGTTAGATACA
>M00285:128:000000000-BF978:1:2113:5701:4748_1:N:0:46
TGCAGAATGGATAGAGGGCAAGATCAGGCAATAAAAGCTGAAACTTATGTCAGACTCCAAGAGCACAATGTTTTTCAAAG
CTTTCTGTAGTATTGAGTATGGAGGGATGCAAAAGAGAAGCAGAAGGCTTAAAAGAATATTAGCAAATGAAATCAAACAA
AATTCAAAGACGCTTAATAACTACAGAATATGCAGAAGTATAGCAAAGGAAAAAGTAGGGCACTTTAGAGACCTAAAATG
TAACCTTTGTGTGGAGGGGGAAGAATGTGGGCAAGGTTTCTAATAAACACTTCACAAGA
>M00285:128:000000000-BF978:1:2113:9025:4750_1:N:0:46
GTGCTTTTTTTTATTGGTTAATTAGGTTTTAGATTCATACCTTTCTTTTTTTATGTTTTGTTTGTAATAATTAAGTATTT
TAACAAATGATTGATTATTTGCTTTATTTTAAAACAAGTATTAAACTATTTTTTTTAATTAAGGGCTGGTAACACCCTTT
GGATCTGTTCCAATTTTAGAA
>M00285:128:000000000-BF978:1:2113:13356:4751_1:N:0:46
TTCTTGAGCTGCCATTCAGATAAGCCAATCAACGTTTATCAGGTTGAATTTTAATGTTGTATAAAATGGAAGGAGGAGGT
AACAAGAGTATTAGGAGTCTTAAAGATCGATAATTTAGCAAAGGATGCATTGGAATAGAGATGCTTTGATTCCAATTGTC
AGACTCT
>M00285:128:000000000-BF978:1:2113:14581:4757_1:N:0:46
AGACCTATGGACTAACCTAACCGAGCTTTGCCCATTCTCTTAGATAAGCAGGCCATTCCAATTCAAATGGTTAGTGCTTT
TGAACAGCTGAATTGATGCACTTTATAAATCGATCCAGGTGCAGAAATGAATCAAGCATGACTTGTTTGCTGAATGCACA
TGACTTTCTTATA
>M00285:128:000000000-BF978:1:2113:22682:4760_1:N:0:46
TCGGATAAATACATGGAATTATGATATTGTGGCTCTTGCAGAGACTTGGCTGTCACCCAGGCGGGAATGGATACTGAATA
TTCCTGGATTTCAGTGTTTTAAAAGGGATAGGGAGGTAGGGAGAAGAGGACCCTTGGTAGCACCAGGGATATTGAGGAGC
AGATCAGGAGGCAGATTTTGGAAAGGTGCAAAAATAACAGGGTTGTTATCATGGGAGACCAACTTCCCAACTATTGATTG
GCACCTGCTTAGTACCTAAGGTTCAGATGGGGCAGAGTTTGTTAAGTGTGTCCAGGATGG
>M00285:128:000000000-BF978:1:2113:14975:4760_1:N:0:46
GGGGAAGACCCATGGAACTGCCAGTGGTAGAACATGGAGGTGCTGGAACTGTGAGGCAGCAGCCCTACGAGGACAGAGAT
GAGGAAGAACTGCTTTTCCCAGAGATTAGTGAATCTGGGGAATTCTCTGTCCAAGGAAGCAGTGGAGGCTACCTCATTAA
ATACATTTTTGCATAGTCGAGGGGCTAAGGGTTATGGGGAAAAGGCAAGTAGTTGGAGCTGAGTCCACAGTCAGATCAGC
CACGATCTTATTGAATGGTGGAGCAGACTCAACGGGCCAGACGGTCAGAAGGTTGTAGTC
>M00285:128:000000000-BF978:1:2113:6537:4762_1:N:0:46
AGTCTGGCCATTTACCTGCTTCTGCTAATCGTATGATTGCTTTTGTTACATTGATGGCCAAACGAGCCATCCTGCTCAAA
TGGAAGGATCCAACACCCCCTACCACTTTTCAATGGTTCTCTCAAACTATATCATGTCTTAATTTGGAAAAAATTAGGAG
TGGTACTGTTGATTCTTCGCTTAAATTTGAAGATATCTGGAGTCCATTTATTCAATACTTT
>M00285:128:000000000-BF978:1:2113:23219:4763_1:N:0:46
AGCTACAGCATCCTTGGAATCTGCACCACTATTCAATAATAAGACAGGATAAGATCTTTATCAGTCACATGTACATTGAA
ACTCACAGTGAAATACATCTTTTGTGTAGAGTGTTCTGGGGGCAGCCCACAAGTGTCACCATGCTTCTGGTGCCAACATA
GCACGCCCACAACTTCCTAACCCGTATGCCTTTTGAACGTTGGAGGAAACCGGAGCACCCAGAGGAGAGCCACACAGACA
TGGGGAGAACGTACAAACTCCTTACAGACAGTGGCCAGATTGGAACCCAGGTCGCTTTCC
>M00285:128:000000000-BF978:1:2113:4866:4766_1:N:0:46
NNNNNNNNNNNNNNNNNNNNNNNNNNNNNNNNNNN
>M00285:128:000000000-BF978:1:2113:26821:4767_1:N:0:46
TGCACGTCACACAGCCTTGCTATTTATGACACATTACACAGATGAAAAAGCTTAATGTACTGCTAACTGCCCACATATAG
ACTCACCCCATTAGAGCTATTCCGCTATAACCTTCCCCTACCTTCTACTGAAAACTAAATTGTTTCTCTTTCTCGATTCT
GACAAACAGCCTCAGACTTGAAAAAATAGTTCTTTCTCCATCCGCAGCTGATGCCTGAACTGATGAATATGTATAGAATA
TTCTGTTATAAGACCATGACCATAAGACATAGGAGCAGAATTAGGCCATTCGGCCCATC
>M00285:128:000000000-BF978:1:2113:13745:4769_1:N:0:46
AACTTTCACTCTTTTTCAGAAGGAAGAATGTAGCCTTGCCAAGAATCTCAGAGAATAGTCCATGGTCTAGGACATTCTGC
AAGCTTTAAGAAGGTGCACAGTTTAAGTATGTGGACTTTCCAGTAAGAAGTTGAAGTGCATTTGGCAGCTAACCACAAAT
CCAGCAACCAGGCTTGAGTGACCTTGCTTGGTTGCGCTGCTACACATAGGGAGTGCTATTTCTGTAGCTAGCAGTTTGGC
TGCTAATTGTTG
>M00285:128:000000000-BF978:1:2113:7865:4770_1:N:0:46
GCAGGAGCTTGCAGTGCGCCATCTGGGCTGCTGCATCTGACTGTACTGCAATAGTGAGTATACTTAAATCTGTAAAGTGC
TTTGGGATCCTATGTCATAAGGAGCATTAAACAAATGCCAATTAATTCCCTTTCTTGCGAGGAATAAGCTTTGATGAGAG
AGTTTATGGCAAGATCGGAAGAGCACACGTCTGAAACTCCAGTCACTCCGCGAAATCTCGTATGCCGTGTTCTGCTTGAA
AAAAAAAAAAAATAAACATACAACACTATAGAACCATAAGGCACTGATGAAACGTATGAC
>M00285:128:000000000-BF978:1:2113:19229:4774_1:N:0:46
GTCAGGGGTGAGTGGTTGATGCAGGTACAATGACAAATTATAAAAGGGCCAAACGCTAGTAAATGAGTCCAGTTTGGATG
GTGCACCTTGGGTTGGCAAAGACCATTTGGACTGAATGGCCTGTTTCTGTGTTGTACTCTACAACTCAAAGTGATCTTCT
CTGCACTGGAGAAACCAAACCCAGGTTGGGTGATGGCTTTGCAAGCATCTGCATTGAGTCCGCAGGAGAGTCCCTGAGTT
TTCAGTTCCCTGTCACTTTAATTCCCCATCCCATTCCCACTCTGACCTCTCGGTCTGTGG
>M00285:128:000000000-BF978:1:2113:22727:4775_1:N:0:46
CCAAAATCAAAACTGGCAATATGCAAACATCCACTTGATCTGCTGATGTTGCTTGTTCCCCTGTAGGCACAATCAGAGGA
ATTGATCAAAGTTCCATCATGACATAGTTCATCCACTAAAGGTCACAACAGCTGCACTGTGAAAATCTACACTGTGCATA
ATCTGAGGAACTGATTCCATGCATTCAAGAAATCTAATTCTGTTTGTCACCTGCTTTGATATTCCAGTACAAGCCAGATC
GGAAGACACACGTCTGAACTCCAGTCACTCCGCGAAATCTCGTATGCCGTCTTCTGCTTG
>M00285:128:000000000-BF978:1:2113:21884:4777_1:N:0:46
ATCCTTGAAATAATGGAAAGAGACTATGGAGAATTGGGAAGGAAGTTGAGAAGCAGGACCTCAAAGGTAGTAATTTTTGG
ATTACTGCCTGTGCTAAGCGACAGTGGGTATAGGAATAGAATGAGGAGGAGGTTGATTGCGTGGTTGAGGGATTGGAGTA
GGGAGCAAGGATTCAATTTTCTGGATCATTGGGGCAGGTATGACCTGTTCA
>M00285:128:000000000-BF978:1:2113:22841:4778_1:N:0:46
CCCCTCATGACTTTATAAACCTATGTAAGGTCACTTGTCATCCTCCTGCACTCCAGTGAGAATCAAGCTACACTATCCAG
TCCTTCCTTATAACTACAGCCCTCTATTCCAGGCAACATGCTGGTGAATCCTTTCACTCTCTCTTTTGCTGTGACGTC
>M00285:128:000000000-BF978:1:2113:8265:4781_1:N:0:46
ATTATCTCGACGGATATTGCTCCTTGGAAAAGTCTGACTATCACATAGGTCCCTATAAATCCTGACTGGTGAAGGTCATC
TCCACCTCCTCCTGAACAGTCTTCATTGCTGCCTCCAACATTCACATTCCATCTCCTCAGCATCCAGTAAGAGAATGAAG
TTATTGGATGTAATCTTTGATTCTGAAAATACAGTTGAAAGTCCAAAGGAGGTTCATTTTCCTTACTC
>M00285:128:000000000-BF978:1:2113:6060:4781_1:N:0:46
AAGCTAGTCCCACTTGCTTGCCATTCACCCATTTCCCTCTAAACATTACCTATCTATGTGCCTGTCCAAGGATCTTTTAG
ATGTTCTTTCCATATGCACACCACCCTTTGGGAAGAAGTTGCCTTTCACCTCCCTTTTACATCTTTCCCCTCTCACTTTA
AACCTTTGCCCTCTAGTTTTTGATTCTCTTTCCCTGGTCGGAAAAAAAATATGCATTCACTCATCTATGCCCTTCATGAT
CTTACACCTCTATAAGGTCACCCCTCAATCCCCCATGCTCCAAGGAATAAAATCCTAACC
>M00285:128:000000000-BF978:1:2113:11556:4783_1:N:0:46
GATGTAGTTGCATATTATTAAACACCATTACACATGTCTAAACACCCATCAGATGATCCAACAGGAAAGCTGAGGACACC
AATCCATTCAGTAAGTCTTGATCTTACTCTGTATTTTATTTTTCAATGAA
>M00285:128:000000000-BF978:1:2113:9392:4784_1:N:0:46
NNNNNNNNNNNNNNNNNNNNNNNNNNNNNNNNNNN
>M00285:128:000000000-BF978:1:2113:7851:4785_1:N:0:46
NNNNNNNNNNNNNNNNNNNNNNNNNNNNNNNNNNN
>M00285:128:000000000-BF978:1:2113:5413:4785_1:N:0:46
TGGGTCCTCTTGTCTCACTATCATGACAGACCAACAAGAGAGGGGGTGGCAGAATGGTATACAGTCAGGTGAGAGTGTTA
CCGGGAGTCCTTATCATTGACTCCAAGCTCCATAAAGTCCCATGACATTGCCAAACATGGGCTACCATCCACCTCAGTTG
ATGAAACAATCCTCCTCCATATTGACTATCAGAAGTAGCACTGAAATAAGCAAGGACACAGATGCACTCTGGATTGGGGG
CTTCGATATCTCCATCATGAAGAGTGGCTTGGCGGCACCACCACAGACTGAGCTGGT
>M00285:128:000000000-BF978:1:2113:18996:4786_1:N:0:46
TAGTTACTCCATGGGTTTACGGTAGAAAGTGGGATATCAATGGATTTAGCTTTAAAAACGCTGTTTTAGCCTAATAAGAA
ATCGGCTATAATATCATTG
>M00285:128:000000000-BF978:1:2113:16401:4789_1:N:0:46
TAAAGACAGAGGTTTACCATTGTATATGAAACTGCAAGCTCATAGTAGTATATGTATCAATTGATAAGCAGCTACAAGTC
AAGCGTTAAAACAAAAATATTTTCAATGTGCATTTAACATGTCACTATAATAATTAGCAAATAAGTTTAGAAATAAAGAC
TGGAGAGATCAAAGTACGAACATCTAGGAGCTCCCATTGTATTCCGTTTCAGATATTGCAGAGACAAAGAGAATGACCTA
TCCCTCCATGAGAGAGGAGAACAAATAATTG
>M00285:128:000000000-BF978:1:2113:13604:4791_1:N:0:46
ACCTGGAGGAAACCCACGCAGACATGGGAGAACGTACAAACTCCTTAAGGTCAGCAACGGGAATCAAACCCCGATCGCTG
GCACTGTAACAGCGTTGCATCAACCGCTACGCTATTGGGTCGCCCAGTTAGCATGTTTGCATTTCAGTTAGCATGATGAA
GTTCATGCACTGAGATATCCAGGCAGGCTGGGTTCCAAGAATTATCTTGTAAGAGTTGAGGAGGAATTCAGAAGGTTTAC
ATGAACTTTATCTTAGTGCAAGAGACTCAAGAGAATAGTGAGAAGGTTGTGAATTACCAC
>M00285:128:000000000-BF978:1:2113:9372:4794_1:N:0:46
AAAAGCAAACAGCAGCAACATGCATAATGACTGTAATGGAGGTGGGAGATGGCAGAGGAGGAGAGTGCCTCTTCAAGTAT
TAAATATGTGTCCCCCCCGTATCCTAAGACAATGCTCCCTAAACTGTAGCTTCCCTTATCAAAGGAAATATCCTCTTAGC
AATTACCCTATTTCATTAGATTATCTCCTTCACCTAAGCTAATAACCTCTCTGCATTTTCCTTTCAGCTCTACAAAGTAC
TCTAGGCATTTTCTACAGTGCGTAATTGACCTTTCCTCTCTGAGATATTCAATATTTTAT
>M00285:128:000000000-BF978:1:2113:25565:4795_1:N:0:46
TCAATGGAAAATTCTACCTGACCCTAACTGGATGAGTCTAATTCTGTCCGCTCACCTCAGGTTTGGCCGGGCCGCTCTGG
ACCTCCAGGGGTGGGCTGCTGGGGCACCCCAATCTGGGAAATCCTACCTGAACCCTAACTGGATGAGTCTTTTTGTGAAA
GCTCACTTCAGGTTTGGCTGGTCCACTCTGTTCCTTCAAGTGTGGGCTGCTGGGCCCCTCCCTTCTGGTAGATT
>M00285:128:000000000-BF978:1:2113:7618:4796_1:N:0:46
TCCGACTATCTACCCTATCAATACCTCTCATCATCTTATACACCTCAATCAGGTCCCCCCTCATCCTCCTTCTCTCCAAG
GAGAAAAGGCCGAGTTTCTGCAACCTGCTCTCATAAGTCATGCTCCTCATTCCAGGCAG
>M00285:128:000000000-BF978:1:2113:23145:4796_1:N:0:46
GTTGGAGGCAGGCACATTCCTGGCACTTAAACAGTACTGAGGTGTGCTCACGAAGACCTCCGAGCTGTGCAGCTAACAAA
CAAAGCTCGAAGGTGAGATTCAGCTAGGAAACTCTCTTCCCAATGACAGGGTTACGATGGGCTGAACAGCCTTCTGCCAT
TCAGATGTTGCGGG
>M00285:128:000000000-BF978:1:2113:14069:4797_1:N:0:46
CCCCCCAGTATTTAGGTTGAGGTAGAATGTTCAGTGATGCTCTATTTCATCAAAGAAAATTGGAATCAGCACAGGTCAAG
TCACCCCAGATTACCCTTGTGTACTTTATGAAGTTAGAACCTCAGACCAGTTAGTCGGTCTGTTCTACTGGCTAAAACAC
GGACCTAGCCCAGGTAAAAACAGGTGAAGGAAGAAAACACAAAAAAACAGTTTTATAAATTGGAAATATACAAATTGTCT
GACAAAGCTCAGGCAAAGTCTTTTAAGATTTTCTAAAACATTTGACTGGAAAATTATTTG
>M00285:128:000000000-BF978:1:2113:23215:4797_1:N:0:46
GAAGGGTGAGCCATTGAGGATTGGAAAACCAAGCTGAGAATTTTAAGACCAGGATGTAGCCTGACCTGGAGCCGATGAAG
GCCAATTAGTGCATGGGTAGTGGGGGAACAGGACTTGGTGCAAGTTAGGTTATTGGAAATGCTTGTCTATGACAGGTGCA
AGGTGAGAGGACAACCAAGTGAGCATTGGAATAGTGACTCTAGTGGTAGAAATGACTCGACAGAAGATCGGCTGAGGTAA
GGGACATACCCT
>M00285:128:000000000-BF978:1:2113:9941:4798_1:N:0:46
ATATTTAAACATACATTTCAGAAATATTTGCCAACAACAAAAAAAAATCCTGATTTGAATAGGTCTGTCTTGTCACTATC
ACTTTCTGCCACAGAGTCATAAAAATAGGAATGGCTCTTTATTTACATATTAGAGAAAACCACTTGTTATAGGTGGCTGT
TGTGGATGCCTGAAAAAGTAATCCAGTATAAATGTCTTTAGGCATACTTTGGGTATAATACAGTGATTGCCAAATCAGCC
CTCACTGCAATCATTTTACACCTTGCATTGCAGAACAAGTTCTT
>M00285:128:000000000-BF978:1:2113:22375:4800_1:N:0:46
TGGTTTGATACAACAAAGTGATTTCCCATTCCACTTCATAAGACATTTATACAAAGAAACTAATTAGGAGCAAGCCATTC
TGCCCCTCAAGCCTGCCCTGCCCTCAAGCCGTTCTATCAGTTCATGACTGATCTCACTGTATTATCAACTCTATGTTCCA
AATTACTTGATAACCTTTCATCCCTTTGCTTGTCA
>M00285:128:000000000-BF978:1:2113:20728:4800_1:N:0:46
CCCCTTCTCTCAGGCAGTGAACTCCTGATCACAGAGCTTGTTAAAGTTAGAAGAGAAATAAAAGTAGAATAGTAGGCAAC
TGACACTTTGCGCAACATTTATACATCTGAATTTTGAAAATTGCCTCTCAACTGTGGACTGAAATATTTTCATGATTTTT
TAATGGGGGAATGTTTAACAGAGAAAAAAA
>M00285:128:000000000-BF978:1:2113:7101:4801_1:N:0:46
ATTTTGAATTATTTTCAGTCCTGCTAAATACTTCTAGGGCAAAACCATTAGTCTACCAAAATACAGTGAATGAGAACAAA
TATGGAGATTGGTTGTGGAACCTACAGATAAAAGACAAAGGGGCCAAGCCCGCTTCCAATAAATGCCAGAACTGACCCAC
ACCACACGTTCTAGAAATTTTTGAATCAAGAATAAGTTAAACAAATAACCAAAACTGGAATAGAAATGTGACGCACTTGT
ATCGATGTGAGAAAGTTATCAGAGAGATGATTTTAAAAGAATTACGATTGAAAGCATCTG
>M00285:128:000000000-BF978:1:2113:12136:4802_1:N:0:46
ACCCTCATATCCTACTATTCCACATTCTTCCATGTGCTTAACTAACAATCTCTTAAACCTGTCCAACGTATCTGCCTCCA
CTACCACCCCAGGCAGTGCATTCCATGCACCAACCACTCTCTGGGTGAAAAACTTCCCTCTGACATCTCCCCTATACTTT
CCACCAATTATCTTAAAGGCATGCCCTCTCGTCTTGAGCATCTGCACTCTGGGAAACAGGCGCTGACTATTAACTCTATC
TATTCCTCTCAATATCTTAAACACCTCTATCAAGTCCCCTCTCATCCTCCTCCTCTCCA
>M00285:128:000000000-BF978:1:2113:6201:4803_1:N:0:46
GGAGACAGTCACCCCCCTTAGAGCAGGTTCTACTGTAGCTCAGGTATCAGACAGAATGGGGACTGTCATGGGAGAGAAGA
GGAAGAAGAAGGCAGACAGGCGGGTGGAGCAGGGCACTCTGGGGGCTGTTCCCCTCAGTAACAGGTTTTCAACTTTGGAT
ACTGTGGGGGGGGATAGCCTGCAGGGACCAAGCACTAG
>M00285:128:000000000-BF978:1:2113:21103:4804_1:N:0:46
TAAGATTAATATTGTGCGACCGAACTACATTTTGTTTCAAACTTCGGTTGCTACACACGGTGTATAAACTGCATAAATCT
TAACAATGTCACCTCCGCAGAAACAAAAGCATCAAAACCGCCTGTGTGGAAGTTGTAAGAATATTTTGTTTTAAATTTCG
AGTGAGTTAAATTGCCGACATTCGCCATTCGTGTTCTATCGCCCAAGACCAAGTAGCAGTAAAAGTTTCATCCTTAAACG
TGCTCAGTGGCATGGACATGATACAACGCATTATAGATATTGCAAACTGAAACCGGCTCG
>M00285:128:000000000-BF978:1:2113:6827:4804_1:N:0:46
CATGTGCCATGTCACTTGGAGGATTGTTGATGTTCACTGGAAACACAGCTCGTGGATGCCCCTTGATATTAAGGAGGGAA
CAACAGGACATTATCTTGTGATCTTATCCCTCCCTCCTCCCCAAAATCTTTGAGCTCACTAATCCTGGC
>M00285:128:000000000-BF978:1:2113:25921:4804_1:N:0:46
TGGCTATCCCAGCCCCTAATACAGAAGAGGGTTTCACTGTAAATTTAAATCTCCTGTTTTGGCATGCATGATGAATGGAA
ATTAGCAAACATTCTGGAAAACGTTCGTGATATTACTGAGGAGTTCAGGTTCATTAAACTGATGGATTTCTGCACGTTTT
TAAATACTGAAATTGACAGGATGCTCAAGTTCCTGGATGCCTAAAGGTATATGTGTTAACTTGTTACCTGAAATCCTATC
TGGTGTCTAGTATTACCAAATTAGATAGTAATTAAGCTGATTTGAATCCATCATTTTTCT
>M00285:128:000000000-BF978:1:2113:14918:4805_1:N:0:46
CCCATGCTGGTGGACGGGCGCTGGGTCAGGAGGGGCCAAGGATGAACCCGTGGGATTGGGGCAGTGAAAGGATCATTGCC
CGTCAGTGTGACGAGGGACGGAGAGACGAGAGTGGATGGAGGTTCAGAGAGACCTCGTCACCGTGTTGTGCTTGGCTCTG
TGTCTGGATCGCAAGGGACGGTCTTGGATTCAGACGGTGCTGGTGTGGGGGCCTGGCTGCGGGGTTGTTCTGTGGAAGGC
AGCCGTTTCTAGGTAGTGGGGGGCGGGGGGAGCAGACCGAGAGACGCGCATCGGTGAGGG
>M00285:128:000000000-BF978:1:2113:23644:4807_1:N:0:46
GAAACCTTTGAATAGAATGGCTTGTAGATCCCTTATCCTTGTTTGCACCAATGACTAGCTGGGTGCATTTAAAGGGCACT
GAGGCTGCCCTGCTTCACAGTAGCAGGGCAGCCT
>M00285:128:000000000-BF978:1:2113:15577:4807_1:N:0:46
AGAATGCCATTTGAAAGACCTTGGATACACTTCCCTGTGATAGAATTGATTAAGTATTTTTGCCAAATATGCAGGTTTAG
CAAGCTATTGTAAACATTGATACTGAAGGAAAATTCTTTTGAGACAGAGAAGCTTCAAGCTCAAATAGCAGTTCATAAAC
TTAGTTGATTACTTTACCATGGGACAGCTGCC
>M00285:128:000000000-BF978:1:2113:21510:4808_1:N:0:46
TTACGAAATAGTACTGTGATCCTTTCCTTCTGTTGTGAATCTGCTGCCAAACTTCATTCTCAAAGTACTAATTTTTAGAC
TATTCGTCCAGATTTTTGGCTCCTCAACCTGTGGAACTAGTTTTTCTCTATCCACTCTTCCAGTTCCCTTGAAAACTTCA
ATCAAATCATCTCATAACTTCTAAATGCCAAGGGTATACAGCCCTAGTTTATGTACTCTGCTCCTAATATAACTTGGAGT
TGCATGCATTAAACACACTGTGTGTAGAAGCTTTGTGTATTCCCATTCCAAACCTTGATT
>M00285:128:000000000-BF978:1:2113:23375:4809_1:N:0:46
CAACAAGGAGTTCAGAAGCAGCTACTTCCCGAGGGGTGGTAAGAGTGTGCAACTTCCAAGTACAGAGTGAGCTGGAGGAG
GATCCCAGACAAGTCCATAGGATGTAGGGTAAGTACTGGGAGAAGAGAGAAGAATGAAAGGATATATGGACAGAACTTTC
CAAATGTCACCTTTCACT
>M00285:128:000000000-BF978:1:2113:17399:4812_1:N:0:46
GTGGTGACACTTGTGGGCTGCCCCCAGAACACTCTACGCAAAAGATGCATTTCACTGTGTGTTCCGATGTACATGTGACT
AATAAAGATATCAAGGCAGGTGAGCACATTCTTGTTAAGCAGGGATGCAAACAGTTAAAGCGTTTTGAAGGTTAAAGGGG
TTGGTGAAAATGTGGGGCTGAGGTTCCAGCCAGATCAGAATGGCAGTGCAGAGTCGAGGGGTTGAGTGACCTCCTTATCT
TTAAATGTCTGGTTGTGCCAGCTGTTTTGTAACCTCAGAATTTATGACTGGTAAACTGGG
>M00285:128:000000000-BF978:1:2113:6767:4814_1:N:0:46
TTATTGTTTTATTTTTACTAAGCTAGTGTGTGCACTGAAATAAATTTTATACAAACATGCATTCTCCCATGGTGTTACTC
CTGTTGTAACATAGGACACAACAGAACTGCATAGATGTTCTGTAGTTACACAATCATCTGGGATTCGTAATATG
>M00285:128:000000000-BF978:1:2113:16758:4815_1:N:0:46
TAAAATATTAAGAGGAATAGATAGAGTGGACAGCCAGCACCTCTTTCCCAGAGCACCAATGCTCAAAAGAAGAGGACATG
GCTTTAAGGTAATGGGTGGGAAGTTGAGGAGAGATGTCAGAGGGAGGTTTTTCACCCAGAGAGTGGTTGGTGCATTCAAT
GCTCTGCCTGGGGTGGTGGTGGAGGCTGATACATTGGACAAGTTCAAGAGATTGTTAGATAACCATATCGAGGAATTTAA
GATAGAGGGATATGTGGGAGGAAGTGTTTAGATAGTCTTAGGTGTGGTTTGAAGTGTGGC
>M00285:128:000000000-BF978:1:2113:18176:4816_1:N:0:46
GTACATGTAAAAACAATAACTTAGAATCCTGGCATAAGTGATAGAAGGAGCAGACCATCTCACAAGCTACCACCTGCCCT
ATTAGTGGAATGTTTTTCCACTGTGATCTCATATGTCAACTCAGAACCCACAAAACCAGAGTAGAAGTAAGTCATTCTCG
ATCCCCAGAGACTGCCTAAGAAGTTAGGAAGTGGG
>M00285:128:000000000-BF978:1:2113:7136:4816_1:N:0:46
AATTACTTGCCTTGTTTATTCACCTTCTCGTTATCCAGTTTTCCTGTCTGTCTGTCTGTCTC
>M00285:128:000000000-BF978:1:2113:6788:4818_1:N:0:46
ATTTAACAGCATTATGGTGGAATGTGTCGAAATGGACAATTTAAGGACAAGGCACCGCATCACAAAAACAAATGAAGAAA
CATTTAGTCAAAGATCCCACCACATATCTGTGCAAGGATTGTTTATTGTGACCTAATTAAAATGAGATCCAACATGTATT
ATGGACTCATAAAGCATAGCCACAAAATAATCGAAAAGCAACAACTTGAAATCAACATTAGATGTATCATGTTGGCAAAG
CTGGC
>M00285:128:000000000-BF978:1:2113:23983:4818_1:N:0:46
AAATCTGGTGATATATCAGACATTACCTTTTCAGTGGAAAGAGGTACAGTTAAATACCTGTCACCAATCGACTCAGGAGC
ATGAAATACATACGCTACAACTGTTGTCATGTAGATAATCCATGGGTTTTGTGCAGAAAGTGGGAAATAAATGGTTTGGC
TTCGAAAGCGCATTTTAGCCGAATAGGAACTGTTACCAAACGACTCTGCAACATGCAATACATGCACTACAACTGTTGTC
ATGTAGATACTCCATGGGTGTTCAGTAGAAAGTAGAAAATAAATGGTCCTAGCTTGTAA
>M00285:128:000000000-BF978:1:2113:17715:4818_1:N:0:46
CAAGAGCGACTTTAAACTGTGCCTATCGATTCCCAGCATGTCCAAAGTTAGAGTCACAAACCCCCCTAGTGCCCCCCACC
CAAGCAAGCAAACAACATGAGGTAGTAGCAAGTGGGGCCATAAGCAACACTAACAGAATCTTCCAGAAGGGAGGGGCCCA
GCAGCCCACACTTGAAGGAACAGAG
>M00285:128:000000000-BF978:1:2113:22902:4819_1:N:0:46
AAACTCCAAGTCCAGGAATGGTTCTTAAAGTTCAGTTCAGCAAGCTGTAAGGTGAAATATGAATAAAGGCTTCTTCACAA
CCACTGTCGTCTGAAGACAAAATGTAGAGAGAACTTATAGAGGAATTACGAAATCAATTGTTCCACTTTGGAACCAAAAC
GACACTTTAGTGTTTACTCGGTAGTGGCTTCCTCACTCTGAAAACCCCCGAATCATGCCCGCCCACACAAATACCTGTTT
ACCTTTACAGGTCAACAGCGAAGTGAACTCCACCACTTTGTTCTGAAGCATCTGCCACTC
>M00285:128:000000000-BF978:1:2113:15489:4819_1:N:0:46
CAGTTGAACATGCCCCTCACTGTCTGCCTGCAAAGCAGGTTCTGAAAATGTTTCACTTCATTCTGCATTCAGTTATTGTT
TACCTTTTACTACCTCAAAACACTGATGTCATGAGCATATCTGTATGAACGGCGTGCAAGACTTATTTTTCACTGTATCT
CCGTACCTGTTACAATAATAAACCAAATTAGTACTGCTCAGTGAGATGGACCAATAGGGTCAGGGAGCAGTCTGGAGCGC
CAACTGCATTCCAGATTTCTCTGGACTTAGAACAGTTCCCTCGAAGTGAAATATCC
>M00285:128:000000000-BF978:1:2113:25687:4819_1:N:0:46
GGTCATTGCCAATCAAATCCACTCTGGGGCTGGTGATTCACCCAAACCGGATCTGCACCATACCCCGCAGGAGGATCTTT
GACACATTGCTCTACCTAGGGATACAATCACCTACATGCAGGACATGAGTTATGGACATTTGTTTTTTACCAGCTTGGAC
CAGAAGACACTGACAGATTATCACACTTGGACACAACAAATATATTATCCAAATTAGGGTTTGTGGAGCAAATCTATAAT
TGACATGGATGTCAGGAGTCAGTTCAAATTAATGGGTGGGAAATGGAAAGCAAACTGATC
>M00285:128:000000000-BF978:1:2113:20384:4820_1:N:0:46
TTTACTTTGCACACAATGACAAAAGCTACCCTATGTTGTTCCATGCTAAAGTCGAGTCTTGTAAATTACATGTGTTCTTT
TCCATTCTTGATTGCACTAAAGGTGATTTAAAGCCTTCATTAACCTTTGACATTTTGATGAAGAACATCTTCACTGTTCT
AGTCTTTAAGCACAGAGCCTAACAATCTGTCAGAGTATGTGTTCACTGGGCTCCAATAGATCCCCATAATATCACTTCCA
TCATTCTAAGATCTGTGTATTCAGTTTTACTCTTAACCTACAACATCAATTTTCCTAACT
>M00285:128:000000000-BF978:1:2113:19676:4823_1:N:0:46
CATGCAAGTGCCCATAGCTATGTCCTTGGGTCTGTAGAAAGTGAGAGGACTCTAAAGTGACGTTATTAAGGGCGAGGACA
AGCATTAGTGGAAGGGACTGGTTCTAGCTCTCGTCAAGAAAGTGGAGAGCAGTGAGGCC
>M00285:128:000000000-BF978:1:2113:7563:4823_1:N:0:46
CCCATGTGATAATAAATAATAACTACTTTTTTTGTGTGTACCACAAGCAATGTCTCAGATAGTCTCTTGAAACTTTTGGT
GCAATGTGACAAACCCATTATCTTCGTATTCTGTCTTGTCTGCAAACCACTGATGTTATAAAAACCTGTAGCACCACACC
ATTGGCCATCTACCAACTTGCTTGCTCGCTAATGTTCTTGAATGTCACTGTAAAGCTA
>M00285:128:000000000-BF978:1:2113:12659:4830_1:N:0:46
AATAAGTCATCTGCGTAAAGAGATATCTTATGAGTCTTCTGTCCACGAATAATCCTGCGTATATTTAAAGAGTCTCTGAT
TGCAATAGCCAAAGGTTCTAAAGCAATATCGAATAATAAGGGGCTTAACGGGCAACCTTGTCTAGTACCACGAGAAAGCC
TAAAAAAGGGAGATCTTTGATTATTAGTAAGTACTGAAGCCATAGGTGTGTAATAAATCATTTTAATCACAGATATAAAT
GTAGGGCTGAAATTAAATTTTTGAAGTGTAGT
>M00285:128:000000000-BF978:1:2113:19901:4830_1:N:0:46
AAGTATTGCACCGGGAAAACTGCGGCTGTGGTTCTGACAGCAACCGGCGTTTTGCTGTGTCTGAAAAACGTTCCACGCTT
CTGCGCCCTGGAACCCAGAAAGATAATTGATAACGTGCCGTGGTTCTGTGTGCCAATGGACAGCATTTTCAC
>M00285:128:000000000-BF978:1:2113:11311:4831_1:N:0:46
CAGTCTATCACCATTTATACAACACTTTGCCTTTCATTTTTTTCTACCAAAGCGAATAACTTACACACATTATGATGCAT
CTAACAATTATAGTATGCACCCACTCGGTCAACTGAAGTCTAAATCACTTTGAAGCCTTCTTGCATTTTCCTCACAACTC
ACAATCTAGCCAGCTTTGCATCACTGGCAAACTTAGAAATATCACATTTGGTTCCCACATCCAAATCAGTGATTTATATT
GTGAATAGTTGGGAGCCAAGCACTGATCCCTGTGCTCCCACATTACCTGCCTGACATCCC
>M00285:128:000000000-BF978:1:2113:22876:4832_1:N:0:46
GATGCGTGGCCAGTTGTGCCCACATCCAGGAAAATAAATTAAGAAAAGGTTAATTTGGGAGAGTTTCAACCACCTTTCCG
TGGGAGTCTGGGGTAATACCATGAACTCAGCAGCATGTTGGCAATGTCGTAGGATCGGTCAGCGAGGGAATTTCATGTCA
CATTGGGACAATTATGAATTTATTCTTAAACTACATGTAAGATTACAGGCAATGCCAGTAATTATTGCTCTGAAACAACT
TGACACCATTTCACTGGC
>M00285:128:000000000-BF978:1:2113:20904:4832_1:N:0:46
CAAAGGAGCAGAAGTAGGCCATATGGCCCATCAAGTCTGCTCCGTCACTTCACCATGAGCTAAACTATCCTTCCATCTAG
CCCCAGTTCCCAGCCTTTTCCCCATATCCCTCGATACCCTGACTAATTAGATATCTTTCAATCTCCTCCTTAAATAACCC
CAATGATTGGGCCTCCACAGCTGTATGTGGCAATGAATTCCATAAATTCATGGCCCTTCTGGCTAAAGTAATTTCTCTTC
ATCTCTGTTTTAAATTGGTACCCTCTAATTCTAAGACTGTGCCCTCTTGTCCTGGACTC
>M00285:128:000000000-BF978:1:2113:15029:4833_1:N:0:46
AAAACACAGTGGAGATACTGACCAACTTCTGCTGCAAGAATCCATGTGTGGAATGACATAATCTGGTTTGTATTTTCCAG
GATTATCCCCATTTTTCTTCTTGAATAATTGAACCATATTAGCTATTCTCCACTCCTCTGGTTTAAGGCCACAGCAAGTC
AGTGTTAAGGAGCTAAAAAAGGGAGAACCAGTGTGGACTGTGATTGGTGGAAGTGGGACAGGAACGCATGGAGTGTGGGT
TATCTGAAGTTGGAAAATCCGATGTTTCAGGCGAGGCAGAGATTCACGTGCACCTCCTCC
>M00285:128:000000000-BF978:1:2113:8242:4834_1:N:0:46
TCCATTTAAGTAGTAACACTGTGCACTCTCTCACCATTAAAAGAATACTTTGCTTTTCTGTACTGTGCACCAAACAATGT
TTCCACATTGTATTCTAACTGTCACGTTCCTGCCCATTCACTCAGCTTGTCTACCTCCTCTTTGCACTTTCCTCCCTCCT
CACAATCTCACCCCATTTTCAATCAATACTTGATTGGAGACCAAGTGCATAATTTCAATTAATCAAATATAAGGTGGATA
AACATAGTTTCCACAGGTGCTAAGCCATCCAAACCTAGACCCCATTTCACATCCCCCCA
>M00285:128:000000000-BF978:1:2113:23060:4834_1:N:0:46
TATAGTTAGCTTCTGATTAACATGGAAGTTTTAAGTTCTTTAATTTTATTTACATGAACCCCTCTCTCGGAATGCTTTAA
GACTACATATTTCTAAATTCAGATAATCACCCCAAAAATGTG
>M00285:128:000000000-BF978:1:2113:10870:4834_1:N:0:46
CAATCTCTCATTTCCCCAAGGTTACACAGTTATAGATGACAGTAATGCATGGGTTTGCCTGGACCTTGTGACAAACCCTA
AACACAGGCCCAACACAGGCCTTTTTCTCTCCCCTTTATTCCACCAAGTATAACAGAAAAGGGCAAGA
>M00285:128:000000000-BF978:1:2113:14784:4835_1:N:0:46
ATGTCACTCGTATAACCGCGGTGGCTGGCACGAGATTGACCAACCTTCTTAACTATAACTGATTCAAGCTTGCACTTATG
TTTCAATATTAGTTACTGCTGAAATGCCTTGGTGGCGCGGCTAAGCGAGGCGTCATGGGCTATAACACTATATGTGCCTG
ATACCAGCTCCTATACAAATTATGGTATGATTAGGGCGTTCTCACTGGGATGCGGAAACTTGCATGTAGAAGTTTAGTTA
AAATTAATACTGAGGCCAGGACCAAACCTGCTGTGCTTGTGAGAGGTTTTGAGCTTCTAT
>M00285:128:000000000-BF978:1:2113:24132:4836_1:N:0:46
GATCTACACTCTTTCCCTACACGACGCCCTTCCGACCTCGAATACACGTGTTCCCTCTACAACTCCATTCCCAACAACGG
TACACTCAATTCGTACAGTACGCTCATCCATTTCAAATCAATTTTTCGCGATTGCATCACTATGGCCGCGCTCTTCAGCA
CCAACACATGGATACGCTCCGGGCGTGTCGAGAAAAGTGATGATAGGCATTTTGAAGCGCTCAGCCATACTCATAAGATG
CAAAGCTTTACGGTAGCCTTCTGGACTCGGCATACCGAAGTTAAGATTACTTTTTTCGTT
>M00285:128:000000000-BF978:1:2113:15974:4837_1:N:0:46
CACCATATTCTCCTCAGGGAGAAGGGAGAGAAGAGGAATTCAGCAATTTAAGAAATAAGTTATAGATCATCAAAAGGTTA
TACTTAACTGAATTAATTTAAACCAACAAAACTCAGGGGACCTCAGGTTTCAAAAACCTTTTAAATTCGTCTCCCATTTT
GTGAGTGCTACGTCAATACCTTACAGGAAATAATTACCTGATTCTAGCATCTTTGAATAACTGGAACACGGTAACATTGT
TTATAGTTAACCTCATTGACTGTTCATCTGGTTACAGTTCTTTGCACTCCAGAATACTTT
>M00285:128:000000000-BF978:1:2113:20051:4837_1:N:0:46
CTCGTTTGGCCATCAATGTAACAAAAGCAATCATACGATTAGCAGAAGCAGGTAAATGGCCAGACTTTATCCATGGTAAT
CCAAAAATTGCAGTAATAGGGTGAGGTTGTAAATCGATCTTCAATACATCTGAAATAATATTAAAAATGTCTTTCCAATA
TTTTTCCAAATAAGGACAAGACCAGAACATATGTGATAAAGAAGCCACGTTTGATTTACATCTGTCACATATAGGGTTTA
TACGATCATAAAAACGAGCTAGCTTATCTTTGGACATATAGGCCCTGTGCACAACTTTA
>M00285:128:000000000-BF978:1:2113:13807:4839_1:N:0:46
ACATCCTATCCAGATGCACCACTGCTTTAGATGGAAACTGCTCTGCACAAGATTGCAAGAAACTGCAGAGAGTTGTGGAC
ACAGTTCAGCACATCAAGGAAGCCAGTCTCCCCTCCATGGACTCTGTCTATACTTCTCGCTGTCTTTGTAAAGCAGCCAG
CATAATCAAAGACCCCACCCACCCCGGCCATTCTCTCTTTACCCCTCTCCCATCGGGCAGAAAATACAGAATCCTGAAAG
C
>M00285:128:000000000-BF978:1:2113:16308:4839_1:N:0:46
GACGGCCTACATTTTAGTCCAAATCTTTTATATATATTACAAACAGAGATCCTAACACTGGTCCTTCTGGAACACCACTA
GTCACAGACCTCCAGTCAGAATCATACCCTAGCACACTCCCCCCCCCCCCCCCCCCCCCTCCCCCCTCCTTCACCACCAC
CATTTATCTCACCCAACAAACTAACTCTTCCCCGCATGTTCCTTTTGCCTCTTCATCTCCTCATCATCAGTGACTGGTAC
AAATTACTTGTATATATAATATAATCGAACACCACACTCCAACCCCCTCACCCACCCTCT
>M00285:128:000000000-BF978:1:2113:19320:4841_1:N:0:46
GTAAGAAGTTATTAATGTCAAACCAAACATTAATAAATAATAAATATATTACATAGAGTTCTTTCAATTATGTAACATAC
TTTAAGTATACTTTTTTTTGTAAACACAATCTTGCACTTTAAGCTCAGTTACCCCAGGATTTTATGCTATAAATCACCCA
GGGATTGAAAATACGTATCACTATGTTCACAGTGGAAAATGCTATTTTTCTGTCAATAACTGGAACAACATATATAGATG
TAAAGGCTGTGTTTAAACATAAGGGTTCATAGAGTTCAAATAAAATAAAGTAGCTGCC
>M00285:128:000000000-BF978:1:2113:25165:4842_1:N:0:46
GGAGAAGCTCAGTGGGTCGAGTGGTATCTGTTGGGGAAAATGATTTGTCGATGTTTTGAGTCAAGACCCTGCATTAGGAC
AGAGGTTATGGAGACTAAAGACCATGTAGTTTCCTGTGGACTCCTTCCAACACTTTGTAGGAAAGCCTTTATTCTTTATT
CTTGTTCTTCCTCAACAAGTTGAGACATTTATTAATCATTTTGTGCTTAATCTTTGGCACCAAATTTAGCTGCAGC
>M00285:128:000000000-BF978:1:2113:19236:4845_1:N:0:46
ATGGCCCTATAAACAAAAATATCAATTCAGTCTACAAGGAATATGTTTGTGAGTATAGTTCTCACAAATGAAATACTAAT
CAGCTCATACTGAATATGGAAATTAGAATTAAACCACAGTTGGCATAATCTTACACCTGCAATGTTTTTTTTTGGGTTAT
TCTGGCCGATGTTAGTGTGCATATTAATTTTCTGCTTGTTCTGAGCATGGTTATTGCTAATACTTCCATATCCAAAGACA
TGCTGACAGCTGGCTACTTTAAGTTACCCCTGTAGGTGGGTAGAAAGAGAATCAGTGGGG
>M00285:128:000000000-BF978:1:2113:5985:4847_1:N:0:46
CTACTGGTTTCCACACACACGTCAATTAAGAAAATTTATTGGACCACCCCAATGTGTTCAAACTCAGACCTCCAGTACCA
GTCTTAAGTTTGACTGCAAACCAAATCTTTGGACTGGATCCCAGAACGACACTCATTAATCTTGGGAAGATCCCGGACGA
GCCCCCAATTTTGTTACTAAACCAGGAACAACAGAAGTACACCAAGTCATACTTCAGTGTTAAAACTACTTTATTAA
>M00285:128:000000000-BF978:1:2113:20712:4847_1:N:0:46
CCCTTCTTTTTACCTTGTATATTAATGATTTAGACGAAGGAGTTAATGGGTTTGTGGCCAAGTTTGCAGATGACACTAAG
ATTGGGGGGGGGGGTGTGGGGAGTGTTGAGGGGACAGTAAAGTTAAAGAGAGACTTGGATATTCTAGGGGAATGGGGGAG
CAATTGGCAGATGAGGTTCAACGTGGAAAAATGGGCAGTTGTACACTCCGGAAGTATAAATGGAAGGGAAGGCTAATTCG
GAAGAGCACACGTCTGAACTCCAGTCACCCCGCGAAAACTCGTAGGCCGCCTTCTGGTTT
>M00285:128:000000000-BF978:1:2113:16129:4849_1:N:0:46
CTCTGGGGGTATATCCCACCAGGGGTATATCCCACCAGGCACTGGGGACTTATTCATCTTAGTGTTCTTTAAGAGTCCCA
ACACTACCTCCTATATCTCGAAATGACCAGCACATTAACACACTCCACTCTGATGTCACTATCTTCCACATCCTTCCCCT
GTCACAAATGACAATGTTCTGATGCCCAATAATCTATGATAAAAGTGTTTGCAGGATAAAAGTTGACTGGTTACTTTCTC
TGTTTCAAAATAATATCATTGGATCTGTTGGGTCTATTTGAGAGGGTAGTCATAGTCTTT
>M00285:128:000000000-BF978:1:2113:5368:4853_1:N:0:46
GTGGATGGACATGCCAGTGTGGGAGTAGGGTTTAATTGGAGTAGCTGGCCAACTCAAGATCGTAGATATTATGATGGACG
CAGCGAATGTCGCTGACAGCTGAGCGTCTGCTCTCACCGATGTAGAGGAGGCCGCCCTGGTGAACACCGGTTGCAATAAA
TGACACCCCCGGATTCACAGGTGAAGCACTGCCTCACCTCGACGGACAGCCTCTGGGCAATGAATCGTAGTGATGTCGGA
GTGAGAACGAGATCCAGAAAGGAGAGAAATGTGTCGTAGATGGACTCTGTGTCGGACCGC
>M00285:128:000000000-BF978:1:2113:15582:4854_1:N:0:46
TTAGTGCCGCATTAATGAAGAATTTTAAACATTGTCAGCCTCAGTAGTCCCATTCTCTGTCAGTCTCTGTTCTTCCAGCA
TGATAATCCTCCAAGACCTCTACATGACTCAAATTCTGGCATCTCGCAAATTTTTTAAATTTTCATTGCACTGCCGCTTG
CCTTGAATTTTCTACATCTTAGGTTCTCGAATTCCCTCCCTAAACCTTCTGTCATTCTGCCTTAAAATCTGCCTTTTGAA
CAAGCTTCTGCTGTAATATTATTATGTGGTCAGTGTTTAAATTTTATGAAAAAGGCACTT
>M00285:128:000000000-BF978:1:2113:7526:4856_1:N:0:46
TAGATTGTAAATAAATGACAGAACCAAGTATAGTGAAACAAGGCAAGTGGACAGGTTTAATTTTTTAATTTTTAACAAAT
TTTTGTAGTGTGGTAACAGGCCCTTTCGGCCCAACGAGTCCACGCTGCCCATTTTAAAGCCCCAAATTAACCTACCCGTA
CATCTTTTAGAATGTGGGAGGAAACTGGAGCACCCGGAGGAAACCCACGCAGACATGGGAG
>M00285:128:000000000-BF978:1:2113:26640:4860_1:N:0:46
CGCCATCAGATTTCTGAACAATCCATGAACTCATGAACACTACCTTGCTTTTCCTTTTGCACTATTTATTTATTTTTGTA
ATTTATAGATTTTTATGTCTTTGTACTGTACTGCTGCTGCTGCAAAACTTACATCATATGTCAGTGATAATAAATCTGAC
TCTGATTCTGACTTGTTGGACATGTTCAGTGGGCTGCATTACCTGTTCCTTTTCCCATTTTCTTAAATGATTTGGGACCG
GTAGAGAAATCTGTAGTAATCCGCAACTGCAGACAGTCCCCAGGTTATGGCAGGATTCTT
>M00285:128:000000000-BF978:1:2113:12726:4861_1:N:0:46
AATGAGAGACCACAGTCAGTGCGAATCAGTAATAACATCTCCTCCTCGCTGACAATCAACACAGGCTCACTTCAAGGATG
TATGCTTAGCCCACTGCTCTACTCTGTCTATGTTCATGACT
>M00285:128:000000000-BF978:1:2113:14091:4861_1:N:0:46
AATGCACTCCATAGCACAGTGAACAACAGATCCTGTGTATCATATATACTGTAACTCTCCACAGCAGGAGGAATAATGGA
TCCTGCGTTTTCTCTTCAGCCACTCACTCCAAAGTGCATTGAATAAATACACAAGACACCCCACAGCACGGCAAGCAACA
GACTCTGAATAATACACAAAAACCCAGTCCACAGCAGGGGAACAGATTGTGTGTACTATAGAAAGTAATACTTCCCAACT
CCAGGACAGATCCTGTGTATAATATAGAATAACACTCTACAGCAGAGTGAACAGACCTTG
>M00285:128:000000000-BF978:1:2113:19028:4863_1:N:0:46
CTATTTTTGTTTACAGTTCTCAGAATTCAGGGGAAAAAATAGAACAGCAGAGTGCTTTTTAATAGTGAAACATTGAAAAA
ATTTGGTGTTCAGAAGGATCTGTGTCTGAATCACTGAATATATATACAGGTCATATATGAATCACTGAAAGCTGGTATGC
ACATACAGCAAGCAATTAGGAAGTCAAATGGTATGTTGGCTTATTGCAAGAGGATTTCGGAAACAAGAGTTTTTTTTTAT
TTACAGTGCAGTAACAGGCCCTTTC
>M00285:128:000000000-BF978:1:2113:8386:4863_1:N:0:46
GATGATGAGGAAAGTATTTTGTTCTTTAAAGATAATTAGGCACAGGATTTATTTGTATTTGGAAAAGCACAGGAAAGTCA
GCGTGGCATTGTGTGGGGAAGGTCCAGCCTCACAAATATGACCAAGCTTCTTGAGGAAGTGATGAAAATGATTGGCGAGG
GTACAGCAGTGAATGTTGTCTCCATGGACTTTAATAAAACATTTGACAAGGTCTCTCATGGTAGGCTGCTTCAGAAGATT
GAGGAATATGG
>M00285:128:000000000-BF978:1:2113:14699:4865_1:N:0:46
CCCATCTGCTTTAAGAAGACCACTATTATCCCGGTACCTAAGGAAAACAGAGTAACATGCCTTAATGACCATCACCCAGT
GGCCCTGACATCCACCATCACAAAGTGTTTTGAGAGGCTGGTCACGGCACGCATCAACTCCAGCCTCCCTGAAAACCTCG
ACCCACTGCAATTCACCTATCGCCAAGACAGGTCTACAGTGGATGCCATCTCCCTGGGCCTACACTCATCTCTCTAGTAT
CTAGACAGTAAAGATACCTACATTAGACTATTGACTACAGCTCCACCTTCAATG
>M00285:128:000000000-BF978:1:2113:19059:4866_1:N:0:46
TTTCAAAGGACTAGGCCACCTTTGTTTTCCAAGATTGTCCTATTGGTACTGTATGAACTACCTCAAGAGCGGCAAGGTGA
TGTCACAGTTCTGTAGAACTCTGGTTAGACCACTGTTCGAGTATTGTGTTCAGTTC
>M00285:128:000000000-BF978:1:2113:9610:4867_1:N:0:46
TTTTGCATTTGTTATTGTTTTTCCCTTGTACCATCTCGATGTACTAATGGATGACAAGCAAAACATAATATTTCATTGTA
CCTGGGTACGCATGACAATAACAAAAAAATTACCCATTACCAATTTTGTTCTGTACACTCTTCTTAGACATAAAATGGAC
ATAATTTCATTTGGACCATGGGGCAACCTGTGCCCATTTCTGCACTGGCTTTGTTCCTGCTGCTAAGGATATGTCTTCT
>M00285:128:000000000-BF978:1:2113:17653:4868_1:N:0:46
GGGTTGAATTCCAAGGTGAGGTGTGAGTGACTGCACTTGACATCGAGGCAGTATTTGACTGAGTGAGGCAACATAAAACT
GAAGTTAATGGACATCAATGGGAAATCACTCTATAGCGAGAGTGATATTTCAGACAAAGAAACAG
>M00285:128:000000000-BF978:1:2113:16629:4869_1:N:0:46
CTTAATCTTCTTCTGGGGGAAAAATAAATCACATTTTTAATTCCAGGAACCTCATGCAGGCAACGAATATTGACTTTGGT
TGGGGAAACTGCATATTAACCGGCTATACACTTGGGGCACAATTATGTAAATCATGTGAACAGGGTCCATGGCGGGACAT
GCAGCGTGCTTCTGGTTAAGCACTGCTGTCATTATCTGATAAGTC
>M00285:128:000000000-BF978:1:2113:24685:4872_1:N:0:46
GAGGAAGATTCTTTTTCACCTAGAGGGTAGTTGTAATTTTGAATACATTGTCAGAGAAGGTAGTGGAGGCAGCAACTCCC
ACAACATTTAGGAGCATCCTGATGAGCACTTGAATTACCAAGGCAAGGTAAGCCATGGATAAAGTGCTGGCTTGGGGCAA
TGGAGAATGAGAGGGGACCTTGTAGAGGTATATAAGATAATGAGAGACATTGATCAGGTCAATAGTCAGAGGCTTTTCCC
CAGGGCTGAAATGTTTGCCACAAGTGTACATAGGTTTAAGGTGCTGGGGAGTAGGTAT
>M00285:128:000000000-BF978:1:2113:18866:4873_1:N:0:46
GATGTTTCCATCAGTGGGAGAGTCCAGGATCCGAGGCCACAGCTTCAGAATAAAGGGACGTCCATTTAGAACTGAGATGA
GGAGGAATTTCTTCAGCCTGAGGGTTGTGAATCTGTGCAACTCGTTGCCACAGAGGGCTGCGGAGGCCAAGTCATTGGGT
GTATTTAAGGCAGAGATTGATAGGTTCTTGATTGGTAAGAGGGGTAGAGGGTTACAGGGAAAAGATAGTTGGGTAGAAAA
AAGAAATCAGTCATGACTAAATGGCAGAGCAGA
>M00285:128:000000000-BF978:1:2113:12200:4873_1:N:0:46
TCATCTGACTTCAAGACTTCATCAGGAAACTAAAATCAGGAGAAACGTAGTGTAGTGTTTTTCATACTATAGTCTAGAGA
CACCCACCCCTACCCCAATACACACAGATTTAGGCAATTGCTTTTGTGAGCTGGAGCTTAGTGAGTTATTAATCATAGTA
CAATGTCACAGATCATATCATCATGTCATTTGTGTAATCCCTCCTTGTATGTCAAACTCACCA
>M00285:128:000000000-BF978:1:2113:16039:4878_1:N:0:46
AACCAGAAAATAATTATAGATAAATTTATTAATGTTAATTGCACCAAAATATGGGGCACAGATCACATTCATTTTGCTTT
CCACTAATATTACCAGCATATTTCAAAAGCATTTGCTCTTTTACTGGGCTCCTAAGAGAGTTCAGGACACTTCAGATAAA
ACAGCATCCTTGGGCACTACATTGATGTGACCAAACGCAAATTGGACCTGTGACCTTCAGCAGCTATTAGCAACTTAGTA
AATCTAGCAGCTCAACCTCGACAGTCACATTTTAGAAAATATATCTTCATAGTTGATTTT
>M00285:128:000000000-BF978:1:2113:11047:4879_1:N:0:46
ATATGTACCTCTATCTAATATATATACCTATATATGTATATAGACCTAAGACTCAGCAACTCCCTCTGTAACTGGATCCT
TGACTTTCTAACAAACAGACCGCAATCAGTATGGATACGCAGCAACACCTCCGGCACGATTATTCTCAGCACTGGTGCCC
CACAAGTCTGTGTCCTCAGCCCTCTACTTCCTATACACTCCCGACTGTGGGGCCAGATTCTGCTCCAAGTCCATCTACAA
GTT
>M00285:128:000000000-BF978:1:2113:15760:4880_1:N:0:46
GACAGTGCTCCATGGAATGTTTATACAAATTGCACAGTAGTCTTAAATTGTGAAACATTTGTCAAAGAAGTAGGATTAAT
ACAAGAATAGCAGCTTATCATTCAATAAATCTTGTATAAATAAAGTGAAGATTTATTGTACAAGCATCCGGTTTTATCAT
TGAATATAATACAGATTTTCGGTAGCTTTGGAAAAAAAATCTTTAATCCAAACCTCCTTGATGAAAAGCTGTGCAGAAAA
TTAACAATTTAAAAAAATAT
>M00285:128:000000000-BF978:1:2113:6809:4885_1:N:0:46
GCTGCCTCTGAGGTGCGTATATCCTCCTTTAAACAAGCAGAGCAAAAATGTACAAAGTACTCCAGGTATGATCTCACCAA
AGCCCTGTTAGCTGCAGTATGATTTCCTTACTTTTGTATTTCATTAGCCTTGGAGTGTACAGCAACATTTTGTTTGTCAT
CTTAATGACTTCCTTGATGGAAACTTCCTGTATTTCTTATTTAAGAAAGCCTGATCTCTCTAAGCATCTATATTTAATAA
TTTCACACCAATTAAACATTACTCCTTTTTTCTGTTTATCTTCCCCAACAAACAAACATC
>M00285:128:000000000-BF978:1:2113:25601:4887_1:N:0:46
CATCCACGCTATAAAAACACATGGCAGAATGAAATGTCGTTTCCCCCAAACTCTCACAACAGAAAATATACATAGAACAG
AAGACGTACAATAAACACAAACAAATAACCAAAAAAAATCCAAAAAAAAAGTGCAAGTACAAATAGTGCAAAACACGATA
TATATACAAAAAGCAAATTTAATGCAGAGTTAGCGCAA
>M00285:128:000000000-BF978:1:2113:23297:4891_1:N:0:46
NNNNNNNNNNNNNNNNNNNNNNNNNNNNNNNNNNN
>M00285:128:000000000-BF978:1:2113:8875:4891_1:N:0:46
CATCTGTTTGGTTAACAGGATACTTGAAGAATCCTGGACTGGTCTAGTTGTGTCTCTTGGTTAATCCATGCATGAATGAT
TAAGAGAATTGCAATGACCGGCACTATAATCATGTGTTTCAGTCAGGTTTAATTTTGGCCAACAACCTCCAATCCAATAG
TGACATGGGAGCTATGAAATTAAAAGTAATTTCTTCAGTGAGAGGTCTGGAGAAACTTCTTTCCACAGATTGCTATTGTG
TGTGGAATGCTTTGCAAAGCAGTCAGTGCAAAGACCAAACATCATTTAGTTAAAGA
>M00285:128:000000000-BF978:1:2113:24327:4892_1:N:0:46
CTTACCTGCATCTACCTATCACCACCCTGTGCCCATCCCGCCTCCTCTCTTTTGTCCACCTCTCACTGCTCTGCTTTTCC
CTCCTATATCTTGGGCTTCCCCTTTCCCTATCTTCAGTCCTGACCTGAAACGTTGACTGCCTGCTTTTCTCCACAGATGC
TGCCTGTCCTGCTGAGTCCCTCCAGGATCCTCGTGTTTTCCATCTTCCATTTTGTTGTGACAGTTTTGTCAACAAGAAGC
ATCGAGAGAAGCGACACAGCACATTCAACCCCCGTTAATCCTTTGCAGGATTGAGGGGGT
>M00285:128:000000000-BF978:1:2113:7199:4893_1:N:0:46
TTACCTTTTGAGGTGACTGAGCCTGGGAGAACGGAAAATGGACGTCAGTGACCAGGTTATTGATGCATTGATAGCACTCG
ACAGCACAGCTCCCAGTTCCACCACTGCCGGCCTTTAAGCACAGATTCTTGCACACTCACTGGCCCCATTGGCTCTTCCT
GGAGAACTCATCGCTGGGGAATTTCCACATTGTCAGGAGGTGCTGTTGTTGTCACTCTACTGGCCAGATGAGGCCCAGCG
TCTGGAGATGTCTCACCGCTGAAGCTAGGATGTGGTCAGGTCCCGTCACCTTGAGCATCC
>M00285:128:000000000-BF978:1:2113:10651:4893_1:N:0:46
TCAAAAACTACTCGTCGTGTGTGTGTGTCGAATTCCTAAACTCAAAGTCCAAGAATTAGTTCTTAAAGTTCAGTTCAATA
AGCCGTAAGATGAAACACGAATAAACGCTTCTTCACACGCACTGTCCACTGTAGACAAAACATAGATATAGAGAGAGATT
AGAGAGGAATCACGAAATCCGAATGTTCCACTCGAAACTCAAACGACACTTCAGGGCTAACTCGGTGGAGACTTTCTCAC
CCCGAAAACTCCTGGATCGTGACTGTCCACACAAACACCTGTGTTCTTCTACAGGTTAGC
>M00285:128:000000000-BF978:1:2113:8526:4894_1:N:0:46
AAATAAATATAGTAGTTGGAAGATCATTTTTCCTAATGGAAAGAGTGGATATTTTTCAGAAGGCAATTTTATTACAGTCA
TGTGATTATAGTACTGTTTTTAACCGTACGTTGATTGCAATCTATTAGATATTTAAAAGGCAGGAAAATTTTGTCTGTTA
TACAAGTAGTTAGTTTTGTGTATTTTAAAATGCATTGCATTTTAATACCAATTTTTGGCAGCAGCATGACTTCTAATAAC
TATTT
>M00285:128:000000000-BF978:1:2113:8697:4898_1:N:0:46
GGTCACAGGGAGAACATGTGAACTCCACACGGACAGCACCCTGGGTCCAGATCGGACCTGGGTCGCTGGAGCTATGAGGC
AGCGGCTCTACCCACTGCACCACTGTACCATCCTTTCATTGTAGCAGATCCTTTGTGTGTGTTATCTGTTCCTTTCTGAC
TATTAGTTATTTCAACGGGATTTCAGAACTCGCAACTTTACCCAGACCATTGTGCTTATTAACATGCAAGGTAATGGAAA
ACCTTTTTTGTTACTTTAACAG
>M00285:128:000000000-BF978:1:2113:16779:4900_1:N:0:46
GGCACGTCAAATAAAAGGAGCATTATCTTGTGCAAACTATAAATCAGAAAATATAGTGGGGTGAGGATGAAGTAGGAATT
CAGAAGGAATACTGCCACTGTCTATCGAGAAGAAGCCATCATCCTTTGTGGTTTCAAATCCTCCGCCGGT
>M00285:128:000000000-BF978:1:2113:6893:4902_1:N:0:46
GACTACCGGAGGATTCAAGTGAAGGTGACTTCGTCAGGAGACATGAGTGAGGAAGAACTGAAGGAGGCCGTGCGTGCGAA
GGTGAGAGACTGAACTGTTCGGGCCTGGGTGGAGGGGAGGGAATTCTGGTGTTGTTACATCTCCACCTCACTGTCTGTCC
CCACTGAGATGTATGGGGTGGGGGGAGGGAGGGACATGGGGACAGATCACCCTCTCACGGTCCATGCTCACTAAGGGTCA
GAGACTACAGGGTGGGGGAGAGGGAGGGAGGGAGGGACACAGTGACAGGATTCAGTCTC
>M00285:128:000000000-BF978:1:2113:19783:4904_1:N:0:46
CACTGGAGAACTCAGCAGAGGGCTTCTGACAGTGCCTCATTACGCGTGGCAAAGCTGAATCATTCTCTGAATTGAATAAA
TAGCAGTTGAAGTTATGTGGTTAGTTGTTTATCAGGGTGAATCAACAATTACGACCCAAGTGCTGGAAAGTGGGATTAGT
GTGGATAGGTCTACTCTAGCCAGCATGGATATGTTGGGCCAAAGGGCCTGATTACGTGCTGTGGGATTCCACG
>M00285:128:000000000-BF978:1:2113:4707:4904_1:N:0:46
ATAAATTTAAAAATCACCACTGTTCAATGTCATTACCAGATTGCAGTGTGAGTGCTGTATCCACAATAGATGATCCAATG
TGCTGATAAGCTAGAAGAGAATACAAAGAAACTGGGCTGGGGTGTTCGCCTGAGCCAAGCAGCTATGCAAAGTGAGTAGC
TCGACAGTGAGGGCCTACAGCAATGCCCACAGAGAGCAGCAGAAC
>M00285:128:000000000-BF978:1:2113:12005:4905_1:N:0:46
AGGACTGCAGATGCTGGAATCTAGATGAAAAACACGATGATGCTGGAGGAACTCAGCAGGCCAGGCAGCATCCGTGGATA
TTGTATCCTTGCTCCCAGTGCTAAACTTGACAGTGGCGTCTTCAGAGTTATTACCATCTACTCATTGTGTAACTTAAGAG
TGCCCTGCTTGTTGCTTTCTTCATAATGCATTTTTAGTAACCCATCCTGTAAAATAAAACTGCAACTTCGTTAGTCAAAG
TGAATGACTGTAGAACAATTTACATATTAACAGATAATGCTTTTAAGTTTCAAAGCATTG
>M00285:128:000000000-BF978:1:2113:5857:4905_1:N:0:46
TGTTTACAATAATAAGACAGTTTAAGAGTAGCTTTGGATGTGACATTTACACTGGAAAAATCAAATGTGTACAAGAGGCG
AGCAATTAGCAGATTAGCATTTTCAGTAATGAGGACTGGGATTATAAATGCAGCAGAGAAGGTTTGAAAAGCAGAGCAGG
TCTCTGCTTAAATCAGTGGAAGAAATTGGAGTCTTCCAATAAACAAAATGACTGCTTGGCTGGGTTGAGATAAAGCTCAT
TTATGGAATTAAAAATAATCTATGGTGTTTTTATTTTGTTCACCACAAAACTGTTGCATT
>M00285:128:000000000-BF978:1:2113:16236:4905_1:N:0:46
GATTGAATATTACAATTCAAACATAGCTTGTCAATTGTCTCATGGACCAAAGTCCTGGACATATACAGCAGAGAAGGAGA
CCATGTGGCCCTTTATGTCCATGCCATTTCTTTGAAAGATTGGTGGTATGGAAAATGTTGGATCTTTGTTAAGGAAATAG
TAACAGTCCACTGGAAAGTAATCATAGGACTGGGAAAAGTCAATGTGTATTTATGAAAGAGTAATAATCTTTGACAAATT
AATT
>M00285:128:000000000-BF978:1:2113:24333:4905_1:N:0:46
TGGTTACTGTAGAAAATTATTATGCTGTTGATGAAGCCATGTAAAATAATCAGGGGTTTGCTCAGTACTAAGTCCGCATT
TTGTCTCCACGAGGATAAAAGTCACACCCACTGTAATTGAGAGCTGCATATTATGGGTAGACTGAGGCAATTGACTGGGA
CACTTTTCCTTGTTTTACGACTATCTGCACTGCAGATTTGTCCTTCGAGTTGCACAGTCATAGTGTTGCTAAACCAATCT
AAAGTAACACGAATATCGACGGCTAACTCCCTACCCAGCGACCTTT
>M00285:128:000000000-BF978:1:2113:15747:4907_1:N:0:46
CCTTCCAGATTTGCTGCCTGACCCACTGAGTCCCTCCAGCTCCTTGTGTGTTACTGAAGAGAGGAAAAGTGGGTTGGTGA
GAGAGTGATGGTTGAACAAAAGGAATATATATTGATCAAGCGAGTCCAGGGGCAGTTACAGTACATTACACTTCTTTGTG
TAACGCAAGAGGAGTCCAACAGGCCAGAGTATATGAATAGAATACGATTTTCTTTCTCTTGGAAGAGAGTCAAAAGGAGG
CACATCTTCAGCGTTGGAGAGGGTACAGAGGCGATTTACCAGGATGATGCCTGGATTTGG
>M00285:128:000000000-BF978:1:2113:10304:4909_1:N:0:46
CACCCAATTTCTTCTCTCATTTCCAAGTTTCAGATTAAATGCAGAACTACTACTGAGCCTTGAAATCATCCAGGACAAAG
CAGTTTAGTATCCCTCCACCACTGACGTGAGAATACATATACAATTACTGACAGCCTGTGTGGTACATTTCAAAAACTGA
CTCTAACTGCAAAAAGAATACTAATATCATGGAGAAATTTACTTT
>M00285:128:000000000-BF978:1:2113:8739:4909_1:N:0:46
TATTCATAAAATTTGTAAATAATAAATAAAGTATATTTCACCATTCACAATAAAAGATAAATTATTCTACTTGCTTACAA
GATTTACATTGTAGTACTATGAGATCCACTTTTTACACATTCCATGAGTGATGTCCAAGAGGTTTGAACCTGTGGTGGTC
GGAGGATTCTAAATTCTGGCCTTTTGCCACAGAAGTTCAACAAAATGGCTGAAGCACAATTGACAATTCAAAACAGCATT
GTCACAGAGGACAATTAGCAAAGGAGTGTCAGTGTGGTTAAAAAAATGAAAGAACAGCA
>M00285:128:000000000-BF978:1:2113:26323:4910_1:N:0:46
GGTGCTGCCCCTCTGGTTCCCTAGGTGATGCCCAAATATGCTGGTACTTTGTGATGTGCCAGTGTAGGACCGTAAGGTAA
CACCGTGGGGCAAGATCGGTTATACCCGGCTCATGTGCCCTCTCCCCTCCCCTCCCCCACGAAAAGCACCAAGGCTACTG
CCCTAATCTGACTCCACCGAAACAGTTAACACCACGAGTAGAGTGGATA
>M00285:128:000000000-BF978:1:2113:19427:4910_1:N:0:46
TCAATGGATTTAGCTTTCAGAACGCTCTTTTAGACAAATAGGAAATCTGTTGTTATATCAGCGATTAACTTAGCAGAGTT
AAGATGTGCAGTCAAATAACTGTTAGCAAACGAGTCCGCACCATGAAATACATACATTACAATCGATTACCAATCTTTAT
TCCATGTGTTAGTGGAGAAAGTGGCAAATGAATGGATTTGTCTTTCAAAACGCTGTTTTAGCCAAATACGAAATCTGTTG
CTATATCAGCGATTAACTTCTCACGGGTAAGATGTGCAGTCAAATAACTGATACCAAACG
>M00285:128:000000000-BF978:1:2113:7083:4911_1:N:0:46
AAATTCAAAGACTATTAATATCACATTAAGTTCAGTAATACAGCCTAATTGTCACAATGTTGATTGAAGAGCAAGCTCAC
AGAGAACCCAAATGCAGCACACTGATATAT
>M00285:128:000000000-BF978:1:2113:15808:4911_1:N:0:46
TGTAGACTTGTTTCAGTATTAAGTGAATTGAAGTGGGTCAATGTTTTCTAGGAGGCTGGAGTCCCTGTGCACCTCAGCCT
AAAGCAGCAATCTGAAGAGAAAATGTAATCATGTTCTCCTCTAGTATTTGTACCAAGAGATGGGCTTCATTAGTGAAAGA
GTCCCTAGAGATGACTAAAGATAACATGCAACTTGATATTGGATTTTCTCACTTGCAGGCCGCAGTCAGTCAGAATTGGT
GAAAACACCTCAAGCACCATCACACTGAGCACTGGCTCCTCACAGGGTTGTGTGCTCAGT
>M00285:128:000000000-BF978:1:2113:18991:4912_1:N:0:46
TGATAGATGCAATGATGATCAAGCTGACTGCTTTCTCTGCAGGCATTTGAGGTTCCCGAATGCTGTTGGAGCTCAAGGTG
AGTGGAGTACATACCACACAAACTGGCTTTGCCTTGTACATTGCGAAGAGGTTG
>M00285:128:000000000-BF978:1:2113:7169:4913_1:N:0:46
GACTCACCACCGTTTGAGAGGAAATTGCTTCACCTCTGCTTCACCATTGGGCTACCTTTTATTTTTAAGCAGTGGCCTCT
AGTTCTAGATGCTCCCACATAAGGACACAGCCTCTCTGCAGCCACCCTGCCAAGTTCTCGCAGGATCTGGGGCGCTTCAA
TCAACTCACTTTTCCTGCTCCTAAGTACTGACGAAGGCAAGCCCAACCTTTCCAACCTTTCCTCATAAGACAGTCCACTC
ACTCCTGGCATTTG
>M00285:128:000000000-BF978:1:2113:26413:4913_1:N:0:46
GGAGCTGAAGTCTTTCTTAAGGATCCATGGATTTTGATTCAGATTCATATTAGTTTACAGTGAGATACACCAGAGTGCAA
TTAAGTTCCTTGCTCATGTGAAGCTCACAGAGTACCATGTACACATGGTAATAATAAATGCAAAATAAGTACACCAATGA
GTGCAAAAACAATGGAACGGTGCAAAGTATAGTGGTGCAAACTGAGGTAGTGCGTAAAGAGAAGCTAAAGCAACTATAAT
GAATGAGCGAGAACTAGGGGTTCAAGAACGTGGCAGCACGACTGGAAAGGGAATGTGAA
>M00285:128:000000000-BF978:1:2113:5288:4916_1:N:0:46
AAATTCAGTAACGTCTCACTTGTTGCTTGGACAACAGGTAATTGGTTGGTAATCGGTTTATTATTGTCACATGTACTGAA
ATGCAGTCAAAAGCTTTTCTTTGCATGACAGCCAGACAGATCGTTCCATACATAAGTTCATCAAGGCAGTACCAAAGCAA
AACAATAATAGAATATAGAATATAATGTTCCAGTTACAGAGAA
>M00285:128:000000000-BF978:1:2113:6120:4916_1:N:0:46
GGTCGGTGCTGGGACCCATGCTGTTTGTGTTCTCCATGAATGATTTGGATGTGGATGGAGGAGGCATGATCAGTAAGTTT
GCTGAGGACACAAAGATTGGGGGTGGGAAGGAGGGGTGTTGACAGTGTGGAGAGCAGACGTTGGCCACAGGGTGATAGCA
ATGCTTTGGAGAAATAGAATGAGAAATGACA
>M00285:128:000000000-BF978:1:2113:21088:4916_1:N:0:46
GTTACCAAACGACAGCACCATGAAATACCTATGCTACAATTGTTTTACAATAGTTACTCCGTGGATTTAGTGTAGAAAGT
GGTAAATCAATGGATTTAGCTTTAATAACGCTGTTTTCTTCAAATAGGCAAACTTTTACTATATCATTACTTAACTGTTT
CGGGTATGGAGATACAGTCGAATAACTGTTACCGAACGACTCAGCACCTTGAAATACATAAAG
>M00285:128:000000000-BF978:1:2113:26950:4916_1:N:0:46
GCCTTCTAGTTTTAGACACCCCTACCATGGGAAACAGACTGGCTATCTACCCTATCTATGTCTACGACAATTTTATATAC
CTCTGTCATGTCACCTTTCAGCCTTCTTTGCTCCAGGTAAAACAAACTTGGCCCATCCAATCTCTCTTTATGACTCAAGC
CCACCAATCCAGGCAATGGCCTTGTGAATCTCTTCTGCACCCTCTCTAGCTTAAGCACATCACTCCTGCGGTGTGGTGAT
CAGAACTGCACACAATACTTGAAGTGTTGCCTAACCAACGCTTTGCACAGCAGTTATGTG
>M00285:128:000000000-BF978:1:2113:18422:4917_1:N:0:46
TAACATTTTGCCTTTTGCAGTGGTTTATCGTATCATGAAGTAATTTATACTTTTACTTTCAAATGGGTGTTGTTTTCAAC
TCTGTCTTGCACTATTTGATAAGACAGGTGACCTTGTATTAGACTGTAGTCAACATTGATCGTCTCCAATTTGGCTTATC
ACTGCTTGAGAGCTGCCAGGGAGATCTAATATTGTTCTCTCCCTGGATCTACATCCTGTTTTCTTGTTGCAGTATCAAGA
CAGAAAGCTCAGCTTGGACATATGGC
>M00285:128:000000000-BF978:1:2113:14885:4917_1:N:0:46
GTTTGATATCAGTAATGTTGACTTGTCCATTTAGGATCCTGAGGGCAAACCAAAGAAGGCTAACATTCGTGATAATGGAG
ATGGAACATACACAGTGTCCTATGTACCTGATATGACTGGACACTACACCAT
>M00285:128:000000000-BF978:1:2113:10550:4919_1:N:0:46
TCTGACTCTTCCTATCCCACCTGATCAAAAACATAGCCTATACTTCAATGGCAATGCATAAAGTTCCACCAAAGATTTAG
CTTAGGCTTCCTCAATGTGGTGATTCTTTACAATATTATCGGTAGATGTGTACTCACTTCTCCATGTACCAATTTCTACC
TCTTTCTGTCCATCACTCAATCCCCCACCACTACACATGCCCATATATTGTCAGACTGCTTGTCCAACATCAAATGTTCA
GTAAGCCATTATGTTCATCCAGATAAATATTAGGACTATATTCCCTCTATCTTGCTCCTG
>M00285:128:000000000-BF978:1:2113:12830:4921_1:N:0:46
GTAGGCCAACTGCAGGCAAGCGGGACAAGCTCAGGAAGGCAGCTCGGTCGGCATGGAGAGATGGGCCGAAGGGACAATTT
TCTGTGCTGTATCACACGGTGACTCGTAAGCAGTATCATACTGGTTAAAACTTAATGACT
>M00285:128:000000000-BF978:1:2113:13449:4923_1:N:0:46
GAGGGAAAAATAAATCAGCCATGATTGAATGGCAGAGCAGACCTGATGGGCCAAAAGGCCTAATTCTGCTCCTATGTTTT
ATGGTCTAAAGGGACAATAGTAATCTAGGTATGATGGTTTGATACCCACATTGCATATTGACAAGTCTGAGTATGAAAAG
TTAGAATCCAGT
>M00285:128:000000000-BF978:1:2113:19316:4925_1:N:0:46
TGATATTTTCAGCCTGGGATGACGACTTTGACTCTCTGGATGATCGCTACCTCTCCTAATTTGGGACATTTTAATTAGAT
CACAATTACGCTTGCAACAATCCGATGAAAACAATCCTACTTTCTCCACCCTCTGTTTTTCGCTGGTATTCACTCATGCA
GGGGATACCTTGGTGAATATCCTCTGCACCGTCTCTAAAGCCGCCACACTGGTCTTCCAGCGTGAACAGCGGAACTGTAC
ACTACACTCGAATGCGGTACAACTGATATCTTAAACAGCTGTAGCATGACGTTCCAACAC
>M00285:128:000000000-BF978:1:2113:26994:4927_1:N:0:46
CCTAGTTCTTTTTAACCAACTCTGCCTTATATCTTTATTGTTGTCTTTATTTAACTTGCGTCATATCTAAGTTTCTCATT
TGTGGCAGAAGATACTAAAATTATTTCAGTAAGAAGAGAAAGCCAAGGGGCATAGTGAAGGAAAGAAATTTTTCGAAGTT
ACTTTGACTGGAGGGAAAGTACCAGACAAACTACTGGGAACTAAAGGCTGACAAGTCACCTGGACCTGATGGATTTCATT
CTAACATCTTAAAACAATTGAACACATTGGCTGCAATCTTCCTAATTTCCCAAAAGCTGT
>M00285:128:000000000-BF978:1:2113:6353:4928_1:N:0:46
CACCAGCAGGATATTGCCCCTTAGACTACTCACCATTCTTACTTGGAAACATATCGCCCCTCCATCACCGTCGGTGGGCC
AAAGCTTTGGACTCACTAACAAATCACAGAAACAGGACCTTCAGCCCAAATTCTCCATGCCGACCACGGTGCCCATCTAT
GCTTGCCCGCTTTGCCCGCGTTTGCCGCATATCCCTTTGAACCGTTCCTATATATGTGTTGT
>M00285:128:000000000-BF978:1:2113:8741:4928_1:N:0:46
TTTAGATGCCGAAATTGAAGAAGCCATTTTGCAGAGCCTAGAAGAAAGATAACTGAGGGCTGTGCTGGAAGGTGGAAGCA
AAACTGTCAGCGGATCAGATGGGCACAAATTTGGAGATGACCAAACTCCTCAACAGAAGCAGGAAGAACGTGGTTTTTCC
TTCCATTGTAGATCATCAGTGCTGGGAAGAAATCAATTCTTGGCTTGTCAAGCAGAGGTTTTTGTGCTGCAGATGGAAGT
AAGAAAAGAGTGGAAGAACAGGAAACCTACAGAAACTTATACAAGCCATAATGTCTGTGT
>M00285:128:000000000-BF978:1:2113:11613:4929_1:N:0:46
CACACAAACAAATTAAATGCAATTCAGGTTTAATATACAAGCATGAATAACACTACACTCAAAAGTTTTGTGTAAACTTA
AACTTTCTAGACTTCTCCATCAAAAGGCCAAAGGACTTGTTTGCCAAAAAATTTAAAGATACTCTAACATGGCATGTTTG
CATACAGCATGTAGATTCATGTACATTTTTTCTAACATCAAATTATTGAGCCATTTTATAAACCAACAACAATGCACCCT
TGGTGATGCTTTAAAATGGATGGCTGGAGGTGTACAAGGTCTGCTCCAGTGTGACTCCC
>M00285:128:000000000-BF978:1:2113:13319:4929_1:N:0:46
TAGCAAAAATCCATAAAAATGATGAAAGAGGCAAGGGGTATTAGCACAGGCCCACTCAGACCCACAAAGGAGTCCTGGAC
TTCTACCAACCCTGATATCTCTCTTCCCCATCTACAACTACCACTAAAGTCCTAAATGTTAACTTCTGTTGCAAAATCTA
TCAGATGCCTTCACCCTCAACATCCTCACACCCACCAATGACAACCCTGCCAACTTTCCAAGATATAGATAGTATCCTGG
AATAGAAACTTACCATTAGTGATTTTGCATATGCACTTGAAGATCGCTCC
>M00285:128:000000000-BF978:1:2113:15592:4931_1:N:0:46
TGTTTTCTACTTCAATTTCTTGTGTCTCTGATGTAGAAGAACTATTTGATTGAAAGTCTTGGTAGCTTTCAATATATATC
ACCCCCCCCCACACACACACACACATCTTTTTTTAATGTTACTCTTTTTGTGTTTTTCTTTCTGTTTTGGATTCATCTCT
GTTCTTCTTTCAGGAC
>M00285:128:000000000-BF978:1:2113:24216:4935_1:N:0:46
CACCCTTTCCATTTGAGTGCCTGGCTGAGGGGCACTGATCTGAGACGTTAACTCTGTTTCTCTCTCCACTTATGCTGCCT
CACCTGCTGAGTACTTCCAGCGTTTTCCATTGTTATTTCAGATTTCCAGCATCTGCGGCATTTTGCTTCTACCTCCCTGG
TTGAATCTCAATCTATTAACTTGATTGGGACACTGCAATTATTTTTCAAGATGGTTGCATTGGTGTTCAGAAAATTAATT
CCGCAGAGGCTGAAGCCATCTGCGACATGATGGGGAGTGAAGAGTGGAGGAATCTAATTC
>M00285:128:000000000-BF978:1:2113:6631:4937_1:N:0:46
AATTTCTAAGCCATTAGCCAGCTTTCCCAATGGAAACATTAAAGCTCAGTGAAGACTGAATATAAGAACAAACAATACAA
AAGCAACAGGCTCTTTTGTATGGGTTAAGGACTGAGGTACCAGCAGAATTGGTGGATCAAAATATCTGATCATCAAGTTG
ATCTCCAAACTTACATTTCCTTTCTGAAGGTCTGTTCATCAGCATAACAGTGGGTGGTAACACCAACCTGCTCTGTCTTC
AGGCACCGGAAAATTAGTTTATCAGTAAGTGACACTACATAACCTCCAGTTATATCCATT
>M00285:128:000000000-BF978:1:2113:22926:4937_1:N:0:46
ATATCACCAGATTTCGATTTGGCTAAATCAGCGTTTTAAAAGCTATAACCATTGATTTGACATTTTCTACAGAAAACGCA
TGGAGTATCTAAATGAAAACAGTTGTAGTGTATATATATCATGTTGCTGAGTCGTTTCGTAACAGTTATTTAACTGTATC
TCTTACCCCTGAAATGGTAATCTTGATATATCACCAGTTTTCATATAAGGCTAAAACAGCGTT
>M00285:128:000000000-BF978:1:2113:5931:4937_1:N:0:46
GCCCATTCAGAATCCCTGTTCTCTTCAGCTTTCAATTACTTTGGTATAATTTTCCTTTCTGTCTTTTTCAATCTTTTTAT
TGATAACAAATCAATACATGTTAATATATATAACAACGTTTACACATGTATTATAGAGATATTGGGTAACAATCATAGGT
AATCATTCAAAAAAGGCAATGAAGTATGATATACATAAGAAATAGTTCCAACAATCTCAAGATTCAAGATTGCTTTATTG
TCATTGAGCCGTTGAGACAACAGAACAACGAGATTTCATTGGCACTC
>M00285:128:000000000-BF978:1:2113:21077:4940_1:N:0:46
CTATCATTCATGTGTCTATCTAAGAGTCTCTTAAATGTCCCAGATGAATCTGCCCCCACAACCTCTGCCAGCAGTGTGTT
CCATGCACCCACCACTCGCTATGTAAAAAACTTATCTCTGACATCTCCCTTATACCTTCCTCCAATCACCTTAAAACTAT
GCCCCCTCGTGTTAGCTGATTTTGCTTTGTGGAAAAAGTCTCTGACTATCCCCTTGATCTATGCCTCTGATCATCTTGTA
CACCTCTA
>M00285:128:000000000-BF978:1:2113:24944:4942_1:N:0:46
GATCTACACTCTTTCCCTACACGACGCCCTTCCGGTCCGCTCTTCACTCCTTCCCTACACGACCCCCTTCCGCTCCTGGA
CTAACACCTTTCCCTCCCGAACGCCTTCCCGTACTGTCCTACACCCATTCCACCCCCTACCACCCCTCACAAAGGCCTCC
AAACGATTGCAACACCGCGCGACGCTGGTCCTCACAGCCACCCACGGTGTACTAACACGCGCTAAAAGACTCAGTGCACT
GATGCCAGTCGCATCCACATCCAATGAGACGCTACTGTTACCACACACTCCAATGACAAC
>M00285:128:000000000-BF978:1:2113:20599:4942_1:N:0:46
CTGTGATGGAACCACAGAGCAAAGCACAGACAGCAGCGTGTTCCTGCAGACCTCCCTGAATCAGTGACAGCTCTGAGCGG
CCATTTGACAGAACCCTGCCTCAGCAAGGACTCAATCCGAAACCTAGGCTGTCCAATCAGAGGTGTAACGAGGCCACCAA
GGAGTTACTGTGAAGCTGTTGTAACGGGGGATAAAGAAATGGTTGCGACGTTACGCAAATATTTTGCAGTTGTGTTCAAA
GAAGAAGACAAAATGCAAAGAAGGATGAAGGAGAACCAAGAGTACAATGGCAGAGAAGG
>M00285:128:000000000-BF978:1:2113:8508:4942_1:N:0:46
GAAGGTAATGGGAGTCTTTTCCCCAGGGTGGACATGTCAGGGTGTAGGTCTAAGGTGAAAGGGGGAAGTTGAAAGGAGTT
GCGCAGGGCGAGTTTTATTTTACACGGAGTGGTAGGTTCCTGGAACAGGCTGCCTGCAGAGGTAGTGGAAGCAGACGTGC
TAGTGGTGTTTAAGAGGCATTTAGACACATGAACAGGAATAGAGGCATATGGACCATGTGCAGGCAGATGGGATTAGTTA
GATTGGCATTATGGTC
>M00285:128:000000000-BF978:1:2113:26872:4943_1:N:0:46
GAGAAGTTACTTTGTTAAAACCAATCGATTACTTGGGAGTATTTAAAGGGCAGAAATGGAGCTAAGGTTCCACATGTGAG
AGGATCGAAAGCTCGTCGAGAATCTATAAAATGTGTGCTCACTCAAAGAGGGCGATTCCCCCAGTCTCTCATCAGACTAC
AGAACAAACTT
>M00285:128:000000000-BF978:1:2113:11480:4943_1:N:0:46
GCACAGGTTTACTGGTCGGTGAAGAAGGCGTATGGCGAAAGTTCAAAGGTGCTGCGTGCGGCAGGATTTTGTTGTACCCG
GAGAATGTTGGATGCCTGCAATGCAGGGTGTGACTGTGGAGTAAAATAGGATTTGGGCAGATGGCTGTACAGGGAATGGA
AGGCTATGGACATTATGTCGACAGAAGTGATGGATTTAGTTAACAACTGAATTTTTTTAATTTTTTTCAGGCACTATATC
GTGGGTCGAAGGGCCTGTTCCTGCACTGTACCTGGTTTTCCAACCCAGGTGTCAGGATCT
>M00285:128:000000000-BF978:1:2113:7728:4944_1:N:0:46
GTCTTGGTTATATGTGTGTTACTTGCCTCAGAAGACGTCTGTACCAGTGACTGAGGTTGTGCTAAGTGTTAAGACAAGAT
AAGATCTTTATTAGTCACATCTACATTGAAACACACATTGAAATACATTTTTTGCCTTTAGATTTTTTGGGGGGGGACAG
CCCACAAGTGTCACCACACTTCTTGCGCCAACATAGCATGCCCACAAGATCGGAAGAGCAACACGTCTGAACTCCAGTCA
CTCCGCGAAATCTCGTATGCCGTCTTCTGCTTGAAAAAAAAAAAAAGAAGTCTGAACTTC
>M00285:128:000000000-BF978:1:2113:8641:4945_1:N:0:46
CTTCTGCTGTGTAAACCATGAAGTGTTACCCTGATATATTATTATTTCACTGAATTTCTGGCTAACCTCACATGTTCTAA
CATCAAAATACTTCATCTCATCCAAACTTGTGGTGCCCATGTCTTAACCTCAAATTGCTTCGTGGTCTTGCCCTTATGAG
GCCCTGAAACTATAAAACCATGAGAATAGGAACAGAATTAGGCCATTTGGCTTATCAAATCTGCTCTGGCATTCAATCAT
GGCTGATTTATTTTTCAACCCCATTCTCTCACCTCCCCGTAACCCTTAACAATCAAGAAC
>M00285:128:000000000-BF978:1:2113:24177:4946_1:N:0:46
CCGCATTGAATGTCAAGGTGATCCATTCCCCAGACGGGCCACTGGGTACAACACCTCACAGCAAAAAGGTATCCATTTGC
AGGGATGGCCCAGTGGCGCAGTGGTAGAGCCGCTGCCTCACAGCTCCAGTGACCCGGGTTCGAACCCGACCCCCCGGTGC
TAGCTGTATGGAGTTTGCACGTTCTCCCTTGTGACTGCGTGTGTCTCTCCTGGGGCGTTCCCTAGGGATTGTTAGGTTAA
TTGGCTGCTGTGAGTTGCCCCTGGTGAGCGGTGGATTCTGGGTGGCGTTGGGTGGGAATG
>M00285:128:000000000-BF978:1:2113:17312:4947_1:N:0:46
CTGAAGTACGGAATCTGTAAGACTTTTTTTAACAACATTTCAAGTACTTTGTTGGAATATGTTCATAAGGCTACTAGAAA
ATCTTTGATGAGTAACCATAGAATCGTTGAAATGTGCAGTCTTTAACTGATTGGCCCATTGAGTCCATGTC
>M00285:128:000000000-BF978:1:2113:12119:4948_1:N:0:46
GGGAGTTACTGTTCCAAAAGTGCCAGGTTTGATGTAGACACAGGTCCTAACAAGTCGGATGTTCACTCGAGCACTCCTCC
AGGCCATTTGCTCAACTGAACAAGTAATCAAAATCCTCAGAAAGAAAATAAACAACAATGCTTTTCTCTGTAAAATGGCC
ATGCAATAGCACTTA
>M00285:128:000000000-BF978:1:2113:23730:4952_1:N:0:46
GAAGGAAAGTGAGGAGTGGGAGGAGTGTGTGGGTGAGAAGTAAGGAGGGGGAGGAGGATTGTCGGGGAGGGAGGGGAGTG
GTGGGAGGCTGCGGAGGAGAGGTGGAGAGAGGTAGGGGAGAGGTACATTAGAGCGGGTGAGGCAGAGAATCCGCTCAAAC
AACAGTGTGGCAGCAAAGGAGCCAGTGGGTGCGGCGCCTCAAGGTTGGTGTTGAATTCTATCCCATTGTGTAAATATGAA
GATTCCTGCTCCCGCTCTGTCCCGTTCCCTTGGCAGAGCTGCTGAAGAAAATAAAGGGAC
>M00285:128:000000000-BF978:1:2113:9120:4952_1:N:0:46
GGAGATTATGAATATTATATATACTCCTTCATCTCAAATTCCAGAATGTATTGTTTCCCTAGATGCTGAAAAAGCATTTG
ACAGAGTTGAATGGGATTATTTATTAACTACACTTCAAAAATTTAATTTCAGCCCTAAATTTATATCTGCGATTAAAATT
ATTTATTATACACCAATGGCTTCAGTATTCACTAATAATCAAAGATCTCCTTTTTTTAGGCTCTTACGAGGTACTAGGCA
AGGTTGTCCGTTAAGCCCCTTATTATTCGATATTGCTTTAGAACCTTTGGCTATTGCAAT
>M00285:128:000000000-BF978:1:2113:26839:4955_1:N:0:46
TTGCCGTCTCGGCTTGTGGCTGGTGTTTGCAAGCACTGCGTGCTCCGTCTGGCTGACGGTCGCTTTCCCCTTCGATCGAT
TCGTGGCCGGTTGTTGTGAGAAGCTGAAGCCACGATTATGCACCGAGAGAACGGCGGCTGTGGTTATAGGGACAGTGCGA
GTGCTGTGCAGTTTAGATGGTGTCACTTGGTACTTCGCCGTCCAACCTTCGTTCATATTTGATCA
>M00285:128:000000000-BF978:1:2113:17060:4957_1:N:0:46
CAGCAAAGTCCACCGTGAGGTCAGTGTCCTTCTCACTGTAAAAGGGAGTTCAATAGTCAACTCCTGCAGTTCATGAGGTC
CTGGGCAGACCAATTGCCGTACCAGCCCGTGATGCATCCAGACAGGATGCTTCTATTGTGCATCGAATTGGTCACTTTCA
AAGGGACATATGGTATTACTTTAGCCTCCTG
>M00285:128:000000000-BF978:1:2113:8916:4959_1:N:0:46
TACCCTGGGTATGTATGCCCATGACAATAAATTTAAACTTGAACTTAACTGGACAAACCAAACTGGCAAGAACTTGTCAT
CTCGATAACAGGGAGAAACTTATAAGAATCCCAATCACAAGGGATAAAGTATTAGAGGAGGTCATGAGGCCAGAGACAGA
CAAGTCACCAGAATGCAATGGTCTGCATCAAAGGGTCTCAAAGGAAGTAGCTGCAGAGATAATAGACC
>M00285:128:000000000-BF978:1:2113:22318:4959_1:N:0:46
NNNNNNNNNNNNNNNNNNNNNNNNNNNNNNNNNNN
>M00285:128:000000000-BF978:1:2113:16311:4960_1:N:0:46
ACACACACTCACAGAGACGTGCACACTCACACACACTCACAGAGACGTGCACACTCACACGCACTCACAGAGACGTGCAC
ACCCACACACACTCACAGAGACGTGGACACACACACAAACACACAGAGAAGCGCACACCCACACGCACACACAGAGACGC
GCCCACTCACACGCACACAAACGAGCACACACACACACACCAAAAAACACGTGCAACACCACACCCACACACACAAACAC
GCACAACACCACAAACAACAAGCGACAGTAACAACAAGTCACCATTACAACACCAACAA
>M00285:128:000000000-BF978:1:2113:16121:4960_1:N:0:46
GAATTTTTAACTTGTTTGCAATATGGTCTTGTGAAAGTTTGGTGATTGCTTTCTTAACTTTGTCACTCCTGTTCCAGCAT
TCCCTGTAGTGTTTCCTGAATTCCTGTCTATGTAAACTGCAACATGTTCAAATCTATGCTGCCAGTATAAAGTCTGTTCC
CAATAACATCCATTCTGTTCCAGCATTCCCTGCAGTGTTTCCTGAATTCCTGTCTATGTAAACTGCAATATGTTCAAATC
TATGCTGCCAGTATAAAGTCTGTTCCCAATAACATCCATTATTTGCTA
>M00285:128:000000000-BF978:1:2113:5859:4962_1:N:0:46
AGTGTGAGGTGGTGCTCTTTGGTAGGACAAACTCCAGGGCAGAGTATGAGGTAAATGGCAAGGTACTTGGCAGTGTAGAG
GAGCAGAGGGATCTATGGGTTCATATTCACAGTTCACTCAAAGTTGCCTCGCAGGTGGATAGGGCAGTTAA
>M00285:128:000000000-BF978:1:2113:18052:4963_1:N:0:46
ACCGCCTTTGATGGTCAAAGACAGGTAAACTGGTTTAGCTGGAGCTCGTATCCCGATAACGCGTCCGTTGACCTGGAGGT
TCGCTCTCTCCAAATAATTCGCTCGAATAAGAGCAACTGGGATGAAGGAAAGAAGCAGATCAGTGCGGAAGAAGCAGGTT
TGGGTTGCTTTTTTTTCCTCCCCCTATTTGCCGATACCGCTGGTTTTATAAAGTTTTGAATAATTTTGAGCGGGAGGAGG
CTTTTTTCCCCTCGTTGTCCCGTGTTTTAATTTGGCATTTGTCTGCTGAGCCTTCTCAGC
>M00285:128:000000000-BF978:1:2113:19879:4965_1:N:0:46
CATTACCACAAGTTTCAGCTTTGCAGTTTGGCATTGTTCAAACAAATGTAAAGGCCCATGTCTCATTTTATGTTATTGCT
GAGGGAAGATGCCATAGTTATGATGTAGTGAAGAATGATTCATTGTGAAACAGGGAAGTCAGATCATCGTCCACTTCATT
AGATGTAG
>M00285:128:000000000-BF978:1:2113:24758:4966_1:N:0:46
GCACCAAAGACATTGCCACTAGGTTCCTGGCTTTGATCTCCTGCCATCCCTGTCCTCTGTGCTCCCAGCCCCAGACAGGT
TGGGCATTCTCCTTGCAGCATTTCTTTTCTGTGAGCTTAAACAAGGACCTTACTTCAGCTGTCTCCTAGGCTGCAATGTC
TGCTCACTACTTGACCATACATGTATAGATGAAACAAAAATGAGATGCTTCAGAATTTATGTGCCTATGCCTAAGTGTTT
ACTTCAGATGAGTATCTGCATGATCCTATCTCAAATCAGCTGTGTTATTATAAAATGAC
>M00285:128:000000000-BF978:1:2113:21002:4967_1:N:0:46
CAATGTGGATGTAAAATCTGGTGAGGTACAAAAAGCAGATAGTAGTAGCGAAACATTGTTTATCATACTGAAAGGAAGTC
TCAATGACCAACATGCTGCAGGGGTCAACATTAGATATTTTGATATATACTAATGACAGACTCCCATGAACCTGTTCCCT
CTAAACTGCTGACAACCAACTTCCTTTTATGCTGGTCATTGTTAATTGTTCCTTCTGACATGATGTCAGAGTTTGCAGAA
AAGACAAAACTTGGCATTTAAGTGAACCATAAGGAGAATAATCACAGAC
>M00285:128:000000000-BF978:1:2113:12628:4967_1:N:0:46
AACTCCTGAATCATGACTTTCCATGCAAATACTTGTGTCCTACTACAGGTTAACAGCGAGGTGAATTCCACTACTTTGTT
CCAAAACAGCTGCCACTCTGTAAAGCATCCAAGACGTGACCGTCCACACAAATACCTGTTTCCTTCTACAGGTTAACGAC
AAAGTGGACTCCACTGGATTGCTCCAGAAATCCATCCATGGATTGTAGTGACAAACACAGTTACTGTCGTTCCTCCATCG
ACAGAAACAAAACAGGCTGCCTTGTCTCTCTCTCTTCCT
>M00285:128:000000000-BF978:1:2113:4482:4969_1:N:0:46
TATTCATTTTTGATTTTAAAATTGGGTTATTCTCAAATTAAGATACCTGTGAGTTTGTTACCAAATATAAGCAATCTGTT
ATCAACTGAATTGTTTAAACTCATCTGAAATACTTTTAAATGCAAGGACATAACCCAGCATTTACATTCTATTTCACTGC
CAGTTATGCTGATCCAGGGACATTTACAATTATACATATTAATTTCAGTGTAAGATTAAACCAGCAATCTATGGGCATAA
TTTCCTGATTTTTTGAACAAAGTGAAAACATTATCCCTGAATTTTTTTTTGTTCTTCTT
>M00285:128:000000000-BF978:1:2113:22166:4971_1:N:0:46
ACAGAGCTGTTGTGGGCTTAATCAGTAGCATCTGTGGAGAAGGTTGCAGCACATGGAAGTGATTGAGGTTGAGTCTGTGC
CCACAACATCGATGTCCAAGAGCAAAAAATTCAAACTCGGATGCTGTCTTGCGGCAAGGTTTTCCCCATTGGACTGTGAG
TTAAAAATTAAGCTCACAGATCGTTCCTTTTAAACTATTCCAATTTCTGTC
>M00285:128:000000000-BF978:1:2113:23818:4971_1:N:0:46
GCATGATCGTATATGGTAATTGCATCGTATTTACAGTCCATGGCAAGTGGAGCTAAACAAGCATCAATAAAAAAAAAAAA
TAGTCAATCCTCGAGTAGTTATGGTGGACATGAGAAAATAATGAAAATTCTTTATCACATGGGCGTAAAAAGCTCCAAAC
ATCTAAAATTCCGGATTCAGCTGGAAAGGATTTAATGAAAACAGCGGATTTGTTTGGAAGTGCAGGTTATGAGA
>M00285:128:000000000-BF978:1:2113:20334:4973_1:N:0:46
GTTCCTGCCTTGTCCCCATATCCCCTGATTCCCCTATCTATAAGAAACCTATCTAACTCTTCCTTGAAAGTGCCCAGTGT
ATTGGCCTCCACTGCCCTCTGAGGCGGTGCATTCCACAGATTTACCACCCTTTGTGAGAAGAAGTTTCTCCTCACTTCTG
TCCTAAATGGCATACTATGTCGGCACAACATTGTGGGCTGAAGGGCCTGTTCTGTGCTGTGATGTTCTATGTTTATATAA
G
>M00285:128:000000000-BF978:1:2113:13338:4973_1:N:0:46
CAACCAGTGTAACAGTAGGGCTTGGGATGGTGGGAGCAGGGAACCACAGGGCTCTGGGATCATTGCACAACAGACCAAGG
GCCTGAAGGGCAAAGGTAAATTGACATTCAGGCCCTTGGTTTGTCGTCCCCTGTTGGAATGATCACGTTGCTACGGGTGT
GTCCAGCAATGGGCACTCCCAGGATGATACAATCCAAGTTATAGAGTCA
>M00285:128:000000000-BF978:1:2113:8962:4973_1:N:0:46
CTCCTGCTGATTTCCCCCAACTGTCCTTTCTTCAGCACATAAATCAATACTCGTCCACCTGGAATGTTATTTGGAAACAG
TAATGAGGCTAGCAAAGGTACTCAGTGGGCAAGTTCATTATCCATTACTAAGACTGGCTCAGTTACACCACAATAGACAG
AAGTGGTATAACCCTGA
>M00285:128:000000000-BF978:1:2113:8745:4975_1:N:0:46
CAGACAACACCTAAAAGCAGGATTCAATATTGGTCCCTGGAGATGTTAGCAGCAGTAACTACTGCACCACCGTGCCACCT
CTTTTTTTTTTGGGGCACCTGCTTTATCCAGATGAAGTACAATGAAAAATCACTCCACCAACTAATTTGTTTTAATTGAA
TCTTGTTTCTTTAAAGTATGAACAAC
>M00285:128:000000000-BF978:1:2113:8798:4975_1:N:0:46
ACACCAACACCATGGAGTAACTATTGGAAAGTAATTGTAGTGTATGTATTTCATGGCCTGGAGTCGTTTGGTAACTGCAA
TTACACTGTATCTCTTACCCCTGAATGTTTATTCGATGATAGAGCAAATGATTTCCTGTTTGACTAAAACAGCGTTTTGA
ATGCTATATCCATTGATTTGCCATTTTCTCCACAAACACCATGGAGTAACTATTGGAAAACAATTGTATCGTATGTATTT
CATGGTGCTGATTCGTTTGCT
>M00285:128:000000000-BF978:1:2113:6744:4977_1:N:0:46
CTTACCAACTTTTACCGATGCACCATAGAAAGCATCCTAACTGGATGTGTCATGGCTTGGTACGGCAACTGCTCTGCCCA
GGACTGCAAGAAACTGCAGAGAGCTGTGGACACAGCCCAGTGCATTACGGACACCAGCCTCCCCTTCTTGGACACTGTCT
TTACCTGTTGTTGTCTTGGTGAAGCAGCCAGCATAATCAAAGACCCCACCCACCCAGGACATTCTCTCCTCTCTCCCCTT
CCATCAGGTAGAAGGTACAGATGCCTGAGGGTACATACCACCAGACAAGGACAGCTTCT
>M00285:128:000000000-BF978:1:2113:7054:4977_1:N:0:46
TGAGGTTTATATTCTATTGTGTGATTTGATAAATATTTTGCAGTGATACAATTATATCAAGTTTCAGGTTCTCCTATTTA
CCGAACCTCCACAGTATTGTAATGAATGACGTCAAAAGCACATATGACTGATAAAAAAGAACAATTACTGAGATCGAAGA
AACTAATTCTGCCATTCATAAGAGCAAACACATGTCAGATTTTTTAATTTAATGTTATTAGGGGACCTAGTTTATACATA
GGGGTGCCCGTAAGTCGAGAGTCTGTGA
>M00285:128:000000000-BF978:1:2113:7383:4978_1:N:0:46
GGCCACTAAGCCAGACACAGTTGTATTGTCCTGCATGCCTGAATGCACATGACCCATTGAGGTCTCCTTTTCTGATACTG
TTCTCTGGATCTCTTGTCTCTTGATGTCTTTTACTGCCATTTTCTGTAATTTCCAAAAGAACACAAAGAAAATAGGAGCA
GGAGTATGCCATCTGGCCCCCTCGAGCTTGCCTTACTATTCAATATGATCATGG
>M00285:128:000000000-BF978:1:2113:25310:4978_1:N:0:46
AAACTTATACATGTGTTTCCCTGAATTGTACTTAAAAGACAATTGGACAGGTACATAGATTTAAAAGACACTTGGACAGA
TTCATGGATAGGAAAGAATGAGATATATATGGGCCAAATACAGAAAAATGGGACTAGCTTAGATTGGAATCTTGGTCGAC
ACAAAACAGTTGGGCCAAAGGACCTGTTTCCATGCTGTATGACTCAGTGACTCTAAATGCGCATTCTAGTCATATTGACT
CCCACTCTCAAATGCCCTGGTTATATGTGTCCCCTTTACCTTCAAGTCACCACTTGATGT
>M00285:128:000000000-BF978:1:2113:11366:4979_1:N:0:46
CCTGAGGAAAAGGCTGTTACCATCCACCGTATCTATGCCTCTCATAATTTTAAACATTTCTATAATGTCCATTAGACCAG
AAGACATAGGAGCAGAATTAGGCCATTTGGCCCTTTGAGTCTGCTCTGCCATTTGATCATGGCTGATTTATTTTACTTCC
TCAACCCCATTCTCCTGCCTTCTCCCTGTAAC
>M00285:128:000000000-BF978:1:2113:19916:4979_1:N:0:46
CCCCTCAGGGCCCCCAGATAGAACTCTCCCTCCTACCTGTCACCCCTCCTTTGGGCACCCACCACTGATCTCCCCCTGAA
AAGGAAGAACAGCCCCCCACCCCACTCCCCCGCCCCCGCCCCCCCCCCCCCCCCCCCCACCCCCCCCCCCCCCCCCCCCC
ACCACCTCCCCCCCCCCCCCCCCACACCCCCCCCCCCCCCCACCCCCCACACCACAAGACCACCCCACTCCCACACACCC
ACCCCCCACCACCCACCAACACACCAGCCCACTGAACAGAACACACACACCACACCACAC
>M00285:128:000000000-BF978:1:2113:4689:4979_1:N:0:46
AATAAAGTTGGTAAAATAGTCAAAAAATGCAAGAAGGAAAATAAGATATTTGATAGGCTATCAGGGAGTATTGAAAGTTG
AAATCTGTCTGACAATCTTCTGAAAATTTGCAATGTA
>M00285:128:000000000-BF978:1:2113:18489:4983_1:N:0:46
CCATCTTTTTGAGGCACTGTCTCTTGAAGATATCCTCAGTGACTGCGAGGGTTGTGCCTGTGATGGAGTTGGCTGAGCCT
ACAACTCTCTGCAGCCTCTTTTCATCCTGCACATTGAAGCCTCCATACCAGGCAGTGTTGCAATCAGTCGGAATACTTTC
AACAGTAGATCCGTAGAAGTTTGTTGACGTGTTCAGTGAAAAGCCAAACCTCCTTAACCTTCTAAAGATGTAAAGACGCT
GACACACCTTCCTTGTGATCGCATCCATGTGCTGGACCCAAGTGAGGTTATCCAAAGTT
>M00285:128:000000000-BF978:1:2113:16439:4984_1:N:0:46
TAACAATAAAAAAACAGGAAATGAACCACTCAAATTGCTACTTCAAATTGGTTAGCTTCTAGCAGTGACCCGGGTTCAAA
TCCAGCCACTGCCTGTAAGGAGTTTGTACATTTTCCCCGTGTCTGTGTGGGTTTCCTCCGGGTGCTCCGATTTCCTCCCA
CATTCCATAGACATACAGGTTAGGAAGTTATGGGCAAGCTATGTTGGCGCCGGAAGCGTGGCGGCACTAGCGGGCTACCC
CCCCAAAATCACTACGCAAGAGATGTACTTCACTGTATGTTTCGATGTACATGTGATGA
>M00285:128:000000000-BF978:1:2113:22376:4984_1:N:0:46
GCAGTTCTCAGATTAAAAAGAAGAGAAAATGTCTTCAGAGCAGCTGTTTAGTTAAAATTCTGCAGTATCTCTGGAGATCC
CTATCTTGTGGGCTTGTGGAGGCCAGATCACTGGAGAGACTTAAGGAGGAGGTAGATCGATTTTTGAAAGACTGAGAGAT
TTTTGGGAGAACTGACACAGATGAGCTAAGGCTTGAGAGGCAGGTCAACCATGATGATATTGAATGGCAGTACAGGCTTG
AGGGGCCAGGTGGCCGATTCCTGCTCCTATTGTGTTCTTGCATATAGTGAGTTACCACT
>M00285:128:000000000-BF978:1:2113:5643:4984_1:N:0:46
AACACTGGTATCTCCACTGAAATATTCTCACACAGAAAACAAGGCAGCATAAATCACAAGTTTTCAATATTATTTTAAAC
ATTAGCAGAATACAGAGTAATGATTAGAACATGCACTTAAGATTAAGGAAAAAGTTGGAAAATAATAAAACAATGTAT
>M00285:128:000000000-BF978:1:2113:16184:4988_1:N:0:46
GGGGACGGGGTCCAGGGGGAGACGGGGGGGACGGGGTCCAGGGGGGACACACAAAAACTAAAACACGAGACCAGCTTAAA
TGCTGCAAACCCACAGCAGGTTAAGCAGCATCTATGGAGAGACAAGCAACTGATTACCTTTCAGAACTAATGAGAAAATA
AAACTTGTCCAAGTTTAGCATAAAAGTTATATAAATCCTCTTGTTGCTGGTTTATCCTGAAAGATAAATACCATTTCCCA
CACCATCCACAACCCAACTCTGAACCCCACCAGCACACGGACACACACACACATATATGT
>M00285:128:000000000-BF978:1:2113:7993:4988_1:N:0:46
AACATCCTTGTGGCTCACTTCTCCAAGAATAAACTTGCATAGATCATGTACCTTCCTCTAATTAAAGTTCTTGATCCTAT
TGCTGATCCTAAAGGCACATCACTAGTTACCAGTTGTGATGTTGATAAAGTTCTGTGTACAATTATTTATTCTTATTAAC
TAATTCTTAACTTGTGCTATTACATTGTCCTCCATTTTATTGA
>M00285:128:000000000-BF978:1:2113:7885:4989_1:N:0:46
ATGAGATTTCTCCTCATCTCTCAGGATCAACTACTCACATTCAACTGCTGCTCATATACAAATATTCTCCACTTTAGCTT
CCAAAGTTCTTGTTTAAGCATCCTGGGATTCCCTCCTGGAGAAACAGCCTCTCAGCATCATCCATATCAAGCCAGATTAG
AGTTTCATGCATTTCAATGAGATCAGCTTTCATGCTTCTAAATCCCAGATAATACC
>M00285:128:000000000-BF978:1:2113:6090:4990_1:N:0:46
CTCAGTCCTACATGTCTTATCCCTTGTTTTCAGATTGTTACTTCTGTCCTGGACTTTCATTACTTGCTAATTTATCATCA
GTACATTAATAGGTTCTATTGTTTAGGATTTTATAACAGATAATACAATCTCACTTCCTTAACAATTGATC
>M00285:128:000000000-BF978:1:2113:7367:4991_1:N:0:46
AACATTTGAATCAGAGATGTTTCTCTTCTTATAAATATTATGGTTTGTGTGGAACAAAATGATGAGTTGATCTTGGTAAA
ATTAGAATGGTTAAAATCATTTTAGGTACTGTAAATTCAGATGTAGTAATTTTCAGAGAGCACTCTTTAGGTCTTAATTG
GCATGTGATTTTAAATATAAATAGAATTTAATCTTCTGAATAATTTTACCAAGAAATTCTATACACCGTAAATCTATTTG
CAATGCTGATGAATTAGTCATCTACAATAATCCACA
>M00285:128:000000000-BF978:1:2113:22607:4993_1:N:0:46
GACTTGTTCTACTGCAGACCCGTTGATGGTCAGTGGGGCGTGCACACACCGCGACCTTTCCTGAAGTCCACTACCATTTC
CTTGTGTTTTTTTCCCCCACATTCAGAGAGTGAATGCAATACTCCAGATGTGGCCTAACCAAAGTCTTACATAGCTGAAA
AATGACTTCCTGACTTGGATACCCAATGTACTGACCAGTGAAGGCAGGCATTCCATAAGCCTCCTTTATCACCCTATCTA
CTTGTGTCTGACCCTTTCAGGAAGCTTTGGTCTTGGACCCCAAGATCCCTCTATGCAG
>M00285:128:000000000-BF978:1:2113:13493:4994_1:N:0:46
ATATGATCACAGTCCTGCGAAGCTATTCTTGCTATTAACTGTGAGACAGTGCATCCACCTTCCCTGCCTTCTGCTCCATT
GACACGGACATACGTGCAACACATCAATACCACTACCCAGTTGCACCATCCCATCCTGCAAATTCTTTACATTTATATCT
ACCTCCCTATGGATGCAATGATTGAATCTGCCCCCACAACTGCTCCAGCAGTACATTCTTGACCCTAATCACTTACTGCA
TTAAAACACTTTTCCACCTGTCACTTTTGGTTCTTTTGCTAATCATCTTC
>M00285:128:000000000-BF978:1:2113:19093:4995_1:N:0:46
CTTTCTACACAAAACACATGGAATATCTCAATGAAAACGGTTGTAGTGCATGTATTTCATGTTGCCGAGTAGTTTGGTAG
CATTTATTTAAGTGCACCTATTACCTTTGAAAGGTTAATCGCTGATATAGCAATAGATTTCCTATTTGGCTAAAACAGCG
TTTTTTA
>M00285:128:000000000-BF978:1:2113:12865:5000_1:N:0:46
NNNNNNNNNNNNNNNNNNNNNNNNNNNNNNNNNNN
>M00285:128:000000000-BF978:1:2113:10866:5000_1:N:0:46
CTCCTTCCTGAATTCCCGAGCTCCCATGACCTTCTCAATGATAAATACAGACGCGAGATGTTCAGATGAGGTCCACCCAT
CTCCCCCGTGGCTCTGCACATGGATGACCTCACTGATCATTAAATGGGCTCAGTCTCCCCTTGTTACACTTTGCTCTTAA
TATACAGAAAATATCTTCCGATTCTCTTTCACCGTGTAATCCAAAGCAGTGCCATGTCTCATTTTTACGCTCCAGACATC
TCTCCCAAGTGCACACCTACATTCCTTATGCCCCTGAAGGTATTCACTACATCCCAGCTC
>M00285:128:000000000-BF978:1:2113:17489:5002_1:N:0:46
CACAGTTTTAGTCACCACAGTATAGAACAATACATCGGCCCATGATGTAGTGCTGACCTATATAAACCTACTTTATGATC
AATCTAACCCTTTCCTCCTACACAGTCCATAATCCTCCATTTTTCTTACATCCATGTGCCTACCCAAGAGTCTTTTAAAT
GTTCCTATTGTATCAGCCTCTACCACCATCCCTGGCAGTGCATTCCAGGCACTCACTACTGTGTAAACTTA
>M00285:128:000000000-BF978:1:2113:6331:5003_1:N:0:46
ACACAAAATCAATTTCCTAAATGTACTGTAACAGTCTTTATTACATATCTGTAGAATAAATTTACAGAAAACTTGTGTGG
TTCACCCAGTGCACTTTTCACTGGTCATGGACAAGGGGCATGATTTTTTTTCAAGGGCACACCTGGATTTGTCAGCTGAA
GTTATCGTACAACTGCAATATTTTTCACTTAAGTGCCAGGCAGTACATTTTATTAAAAGAATTGATTCGTGCCAGTGAAA
GTTTGTTAAAATTTAGTGATCTCGGTTCAGCTAAAAATCACATGAATCTGACACCAGGGG
>M00285:128:000000000-BF978:1:2113:16447:5004_1:N:0:46
GGAATCAATCTGGTGAACTTCCTTTGTACTCCCACTATTGCAAGTATGTCCTTCCTTATTTCCTCTCTCCCTCCTTTCTT
ATGTAATGGGGTTACATTTGCTATCGTCTGTGGGAACGGTTCTAGAATCCAGAATTCTGGAAGATGACAATATGCATCCA
ATATCTTCACAGTAACCTCTTTCTAAACCTTGAGATCCAGGTCATTAGGTTAGGGGACTTACTGGTTTATAATCCAATAA
TTTCTGCAATATTTACTTTTCTATTAAGGCTAATTTCTTCGAGTTCCTCATTCACTCC
>M00285:128:000000000-BF978:1:2113:10187:5006_1:N:0:46
GGGGAGGTTGCATTTTCAGAATTATTTTAAAAAGTCATTATGAAACATTCTGATTAATATTGTAGAAAAAACACCAGGGG
ATTTATTGATTCTGAGAGCTGAATTAGCCAGTAATCAAACTGTCCTAATTGGTG
>M00285:128:000000000-BF978:1:2113:14039:5007_1:N:0:46
AATCCCACCCTGGCTCTCTCCAGAATCAGAATCAGTTTTATTGTCACTACTATATACACATTCAGTATGCATAGGAGCTA
AATACCGTACTCCACAGGTCGAGGTGCTCGTCACATTAAAAAAAAAGAAACAAACACTGAGAGACACAAAGACAGAGAGA
CACTAAAAACATTAGAACCACAAAATTAAATAGCACAACTTAAATA
>M00285:128:000000000-BF978:1:2113:13284:5009_1:N:0:46
GGCAAGAACGACCAGGCTGAACAATAGCTTCTTTCTGCAAGCCATCAGAACTGCAAACTCTCTCATCCCTCCATCTTCCT
TTGTTAACACTAAGAGATGCTAGGTGCACAGAAATGCACCAGCACTTTAAATGCCCGACACCAGCCCGTTCACTTTAATA
ACTATTTATTTAATTACCGGACATTTTTAATTTAATCTGCGTACTAATTTAATTTTAACTTCCGTAGCTTTTAATGTCTA
ATGTTTTGTAATGTTTATTCTGTCAAGTGTGTATGTGTGTCTCTGTTGGTTGTTATGTTT
>M00285:128:000000000-BF978:1:2113:18366:5009_1:N:0:46
CAGACTGAGGTTTCCTTCAGTTAGGTGTTATTTCCTTCCAATAACACTTTTCCCTCTAATTTTGTTTCCACCTCATGTAG
ATGTAGCTAGTATTTCTTTCATCTGCTCCCTCCCTACAACACTCACCTGCCCTATTGAAAACCTTGCCTCACCCTATCAG
AGATATTCCCTCTGTCCTATCCATCTCTCCCCTTCCCTGTATTCTCTCTTTCTCAGTTCTGACAAAAGCTCTTTGTTCTG
AAATGTTAACTCTGTTTCTCTATCAACAGGAACTGCTTAACCTGCTGAGTGTTTCTAATG
>M00285:128:000000000-BF978:1:2113:26356:5010_1:N:0:46
AATAACTGTAATTTTATATGTGACCTGCTAGAAATTGACTATTGTGAAGCACTTCCAGGTGGAGACATGTTGTGAATGGT
GTTTGCTGGTTATCTAGTTCAGAAATAACTCCGAGTAGCTATTTGGCAAGGGTGGCCTAGGGTCAAGTCACAGATGCCTG
AATCTATCCACCTTTACTTGGAGTTTTTGATATGTAGATGGAACTTTAATGTTCATAGGTCAGAAATTTGTGACACCGGC
TGTGTTGCATGAGGTGCGAATGTCAGTTGCTCATTGAACACATCAGCAGAGATGGTTGT
>M00285:128:000000000-BF978:1:2113:25667:5011_1:N:0:46
GATCTTTCTTTCCCTTTATACTTACTTCTATTGAATTGGGACTGGTAGGATGGTGGCTGCTTGCCTTTTTCTGGGGAATA
GCTTCTGCTGTTGATGCTTGATCCAGAGTGGATAGGAGGAGATTCTCGTCTGTAGTAAGAAGTTTCCCTTTTATGAGGTG
AACGCTCTCTTGCATGTTGGGAGGAATAGAAGTTCTTTCTTCTGAAGTTATCCCTGTTGGAATACCAAATATCTCTCTTA
GAAGATTTTGTTACTGTAACTATTCT
>M00285:128:000000000-BF978:1:2113:19024:5011_1:N:0:46
ATATCTTATAACTTCAGTGATTGATCTGTGGAAATATCTCACTTGACTCCTTGGTTTCCAAAGGCCTTCCCTTGAAGTTA
TGGTGAATGATTGGAGAGTACTACTAGAAATTCACCTCATGTGCATATTTGGGTAATAATAAGCTAAATTTTTCCATCAA
CCTCCAATCCATAATAAAGATCTCACTTAGATAGATATTTATTTATTAGTCACATGTACATTGAAACACATAGTGAAATG
CATCTTTTTGTGTTACTGAGAATGTGCTGGGGGCAGCCAGCAAGTGTCGTCACTCTTCCG
>M00285:128:000000000-BF978:1:2113:8726:5013_1:N:0:46
ATGAGACTCTTCTCCTTGAATACTGGGAAGCAGGGGGTGATGGTGGAAGGTTGTTCCTCGGACTGGAGGCCTGTCACTGG
TGGTGTGCCATAGTAGTTGGTGCTGAGACCTTGCCTGTTTTCATAATATACAACTTGGATGAGAACGTACAAGGCACGGT
TAGTAAGTCTGTGTGTGATACTAAAGCAGGTAGCGTCATAGACAGTGAAGAAAGCTATCAAAAATTACAGGGGGATCTTG
ACTGGTTGGGTAACTGGGCTGAAGACTGGCAAGTTGTCACAATG
>M00285:128:000000000-BF978:1:2113:7678:5014_1:N:0:46
AAATGTATTCTCTCACACTCTGGTTGAGTAAGTTTGAACATCCTAGCTGGAACAGTATGCCTACATTTAAAATGTTAATT
GTGTCTCATAACGGAAGAAAATTGGAAAAGCAATCAGTTGTACTCACTGAAAATTTCTTATTGTTTATTCATGCATTTTA
AGTAAAAATT
>M00285:128:000000000-BF978:1:2113:13752:5016_1:N:0:46
GACGGCTGTGGAGGCCAAGTCATTGGGTATATTTAAACCAGAGGCTGATAGGTTCTTGATTAGTAAGGGCATCAAAGGTT
ACCAGGAGAAGGCAGGAGAATGGGGATGAGAGGGAAAATAAATCAGCCATGATCGAATGGTGGAGCAGACTGGATGGCCT
AATTCTGCTCCTATGTCTTATGGTCCAATGGAAGCAATTGGTGGACTGAGTGGAGGAGGGTTGAAAGATGGCAGGCAGGT
AGTGCCAGGGAGGGGAGGTGAGAGGTGGTGTTGAGAGACAGTGGTAGGTGGATGAT
>M00285:128:000000000-BF978:1:2113:9686:5017_1:N:0:46
ACACAAAACATTTTGTGCAAATTGAAAAATAAAGGACGGATTTCCAAGACAAGCCATTACCCAGATCTTGCTGATCCTAA
AGCCCCTAATCTTTGCTGGATCATTATGTCATCTGTGTAACTGTGTTTCCATTAACATTGTTGCTGTTAGCAATACATCT
CTTGTTTATTTGAGTAAAAGTATATGCATGCAACAGCCACTGGTTG
>M00285:128:000000000-BF978:1:2113:21059:5019_1:N:0:46
TGCTTTGGAAAACCAGCCAACATAATCAAAGACACTTTCCACCCTGGACATTCTCTCTTCTCCCTTCTTCCATTGGGCAG
AAGATACAAAAGCCTGAAAACACGCACCATCAGGATTAAGGACAGCTTCCATCCTGCTGTTATAAGACTCATGAACAGAC
CTTTTGTATGTTGAAGATGAACTCTTGACCTCACAATCTATTGCATCATGACCTTGCACCTTATTGTCGACTTGCACTGC
ACTTTCTCTGTAACTGTAACACTTTATTCAGCATTCTGTTATTGTTTTTC
>M00285:128:000000000-BF978:1:2113:9331:5019_1:N:0:46
TCACTTTCTACAGCTGTGATACTGTTCCTGATTGGCAAAGCCACTCCCCCAAAACTTACCTTCGTCCTTGTCCCATTTGA
AACATCTGAACCTCGGAATATCCAGCAGCTATTCCTACCTTTCTGAGAGCCAAATCTCTGTAATTGCCACCGCTTCATAG
TTTCATGTACTTCACATACTCTAAGTGCATCACCCTTGTTTCTGTTCCTTCTCGCATTAAAGT
>M00285:128:000000000-BF978:1:2113:26406:5019_1:N:0:46
TGTCCTGTTGCATATATCACATAGATTCATGAATTGCATCTCATTTACAGAACTCTGACCTCTGTGCAATATACGCTTTC
CTCAGAGGCTGTTAGAAATGCAAGTTCTTGATGAAATATGAGGAGGTGTTTTTTGCGAATACCATCCTTTCAGGCAATGA
ATTCCATATTACTACTTCCCTCTGTGCGAAAAAACTTTTCTTCATCTTTTTCCCTTTGACCAATTACTGTAAG
>M00285:128:000000000-BF978:1:2113:6489:5020_1:N:0:46
AATACAGAGGAGAAGTATTCATTTAGTACCTCCCCTACCTCTGCCGCCTCCAGACACATCCTCCCACCTTTGTCCTTAAT
AGGACCTACCTTAACCCTAGTCATCCTTCTGCCCTTCACATAAGAGAAAAAAGCCTTGGGATTTTCCTTAACCCTACGAG
CCAACATCTTTTCATTTCCCCTTCTAGCTTTCCGCAGCTCTTTCTTAAGTTCCCTTCTCACTATACTATACTCCTCACGG
GCCACATCAGAGCCTTGCTCCTTACACCTTACGTAAGCCTCCTTCTTCCTCCTAACCAGT
>M00285:128:000000000-BF978:1:2113:13012:5021_1:N:0:46
CCATTCTCTTAGCTACTTGTCCATTTTCATCACTGCTGAGGTCAACAGCAGTCACAATCCCTGAACTACCTGGTTTTATC
ATTAACAATAATCCATTCTTGAACACTGTTTCAGATTTATTTACTAAGCAAGACAATTCACCCACCAGTAATTTTATATG
GATTTGCAGTAAA
>M00285:128:000000000-BF978:1:2113:16970:5022_1:N:0:46
GATATGGGACCAATGTTTTGTCGAACGAGAATCTCGGAAGTCTGTATGAGAACGGATTCGGAGGGGTCCCGCCGGCCGAG
GGGCGGCATTTTCGGGCGGACTACCTGAGCTCCGCCCGCCGAATCCAGACTTTGCCCAACAATTAAATACACTAAGTCCG
ACCGCGGAAGTCCCCAAGGGGACGGATTTGGAAGGACTAGCCGGCCGACAGGCGGCTTTCTCGGG
>M00285:128:000000000-BF978:1:2113:12812:5022_1:N:0:46
TGGTGAAGAATTTGACAATGTAATTTTGTTAAGTCTCTTACTCTTGAAATTCCAAAATAAATTATACAAAATGAATGGAT
TTTGAAATTGATGAAGTGTTAATCCAGAATATACTGTTCCTGTGAGTAGAGTCTCAACCAGGAGGGAAATGCTTTTTTAT
AACAGTCATGGGTTTCTCTTTATTAAAAAAAAACAAAACTAAATTCCCTTCAGCACATCTTCAGAAGTACCAACATGTTT
GATCATCTTCATAATCTCTCCTTAGCAATAGTGTGCTTCCAGTCATTTTATGTTCAAAAT
>M00285:128:000000000-BF978:1:2113:19841:5024_1:N:0:46
AACACCAGCCGTGAGGTCAATCTTACCCCTCTCACCTTAACCCTTTGGTTAGAGACTCTTTTACCTTGGGAAAGATGATC
TGCCCTATCTATGTCCCTCAATTTTATAAACCTCTACAAGGTCATTCCTCAGCTCCCCTCACCCCAGGAAAAATAATTCT
AGCCTATCCAATCGCTCCT
>M00285:128:000000000-BF978:1:2113:14311:5025_1:N:0:46
GATCTACACTCTTTCCCTACACGACGCTCTTCCGATCTCGACTACACGCTTTCCCTACACGACGCTCTTCCGAACACGAC
TACACGCTTGCCCTCCACGACGCGATACCGATCCAGATAGGCAGAGCGTCGTGTAGGGCAAAAGTGAGAATGACACGTGA
AAAAGATCCGGGCACCGCGCTCGACACGGGGACTACAAGAGCAGCTGCGAAGGTCAGCGACGCTAAACTAACGACGCGCC
AGGAGGTACAGCCTCGCGAACTACTGAGAGCGAGCGGGTGCACTCGCTGGCCACGCTAGG
>M00285:128:000000000-BF978:1:2113:6526:5027_1:N:0:46
NNNNNNNNNNNNNNNNNNNNNNNNNNNNNNNNNNN
>M00285:128:000000000-BF978:1:2113:19336:5031_1:N:0:46
GCTGAGCACTCATTCCTTGTGAGTCAAGTGTGGAAAAGCATTTGTGAAATGAGGAATCCTGTACCGACCTCATACGGGAC
AGCCTGCATTGCTGTTACGCATGAGACAACTGGTTCAATGCAAGGGTGTGTGCAAACGTTGCTAAGCAGCAGTGGTATTT
GGGAAGTGGACACTGATGTCAAAAATGCTATGATATAAGTTCAAAGATCATGGGAGTCCAAATAAAAATCTGCCCCTATA
TCCCCCCTCCCCCCCCCAACCAGCACCCAAGACAAAACCACCACACTCACAAACACCCG
>M00285:128:000000000-BF978:1:2113:17968:5033_1:N:0:46
AAACTGACGGTGTTGTGGAGATTGAGGTGGTCAGTCCCAGGCTACAGAAAGATATTCATCAATCGGCGAGTTGTGCAAAG
CAGGTGGCAATTAATGCCTGATACCCGCAAAATGCTGGACTTGGGGAGGTCGGATGAGAGTGGA
>M00285:128:000000000-BF978:1:2113:21696:5034_1:N:0:46
ATAAATCATATGGCAATCAGGGACCCTGGTCCAAGTGTCCGAGCAGTTCCCATATCACGACGGGGTTCCGTTACTGAGAA
CTGCTTGTAACCTGAACTTCTGCTACGCGGAAAACAGTGTGTGGGAGAGGATCACAGAAACAGATGTGATGGGAGAGTGA
ATAGACACGGGAAGAGTGGCCGCCAGCCACTCTCACTGACTTAGTGAATGAGCAAGTGAGTCTGCTCATCACTGCCAGCT
CTGTTTGGCTTGACCCAGCTGCTGATGTTGCAGCTTGGGGAGCGGGTGGGTGAGGAG
>M00285:128:000000000-BF978:1:2113:24968:5034_1:N:0:46
ACCCATGCTGCTTCGTTTTTCTGGCCAGGGCCTCAATATCTTTTGTCATCCCATCTCTTGGTTCCCTACGCCTGACAGCC
TTGCCCCTCACTCTGACAGGAACGTGTAGACCTTGAGATGTGTGTGGGAGATCACGTCTCACAAAGTTGATTGGAGCTTT
TTTTTGTAAAAGAGATGACCAGGGGATTGATGATGG
>M00285:128:000000000-BF978:1:2113:18261:5039_1:N:0:46
AGTTCATGCCCTCCCTATTTGTTACCTGTCTCTTTGATGGTTGAATTTGTGGGTAGTTGAATGGTCTGCTGATGTCTTCT
AAAGAACAAGAAATGCTTGGCCTTGGATTCTACATCTCATGACCTTGGGGAGACATTGTCCAGCCATTGAAGTGCAGTAA
AAGCTTAGTTATCTGGCATGCTTCAGTAACTGGAATTCCATTGGTAGTGCCTGTAAGTGATGTTTTAGAATGTTTAAAGC
AGATATTTAATGGGGCAATGGCTGTAGCCATAACTATGATGTAGGGAAAAATGGAA
>M00285:128:000000000-BF978:1:2113:8335:5039_1:N:0:46
TACCTCGACCCCTGAAACGTTAATCGCTGATATAGCAACAAATTCCCTTTTTGGCTAAAACAGCGTTTTGTAAGCTGAAG
CAATTGATTTGCCACCTTCTACAGTAAACCCATGGAGCAACTATTGGAAACAATTGTCGTGTATGTATTTCATGGTGCTG
AGTCGTCTCGTAACAGTTATTTAATAGTATCTCTTCCCCATGA
>M00285:128:000000000-BF978:1:2113:10452:5043_1:N:0:46
CCAAATATAAATTGACTTTTATTGGGCAATTTCAAATTTTACATTGAAGACTCAAAGACATCAAAGATTTTAAGGTGATC
AATTCCACCAGTCTCGATCTGGCACGTGCCTGATGGAATTATTCCAAGGTCCAAATACTGCCCACAGTTGGGTATGATTT
CTGTACTATACCAAGCTGCGATTGTATCTCAAGAAGATAGAATAATCAATAATGATAGATGAGTGATGATGATACTTCAA
GAGAGACAGAAACCAGGGCTCCAGATTACAGCTGATCTCTGCTCCACCCCACCATGTCAC
>M00285:128:000000000-BF978:1:2113:6271:5043_1:N:0:46
GAATGGGGAACCATTGGCCTGATATAAGTAGTAGGAAAACTACTGCATTCTATTACTAAGTTGTGTTTAACGGGCACGGC
ACTTGAGAAATTTCTAAAGGGAAGTGGTGTGTGACAAGTAGGAGTTTCTTGGGTTGTAACTCACAGGGTTAGTATATTAG
TAAGCCAGTACATGTGGTGCATTTGGATTTTTAAAAAGCACTCGGTAAGGTGCTGCACAAAGTTAATGCACAAGGTTAGA
TTCATTGGTTTGCAGGTGATGTATTAACATGGATTGAAGGTTAGTTATTGGAATAATTGG
>M00285:128:000000000-BF978:1:2113:7126:5043_1:N:0:46
CATCTTAGAGATAATAGTAAGATAAGATAAGATCTTTATTAGTCACATGTACATCAAAATCATGGAGTTATACAGAACAG
AAACAGACCTTTTGGCCCAATTCATGCATGCCAACAAAATAGCCTACCTGAGCTAGTGGTACATCCCTGTGTTTGGCCCA
TCTCCCGATAAACCTTTCATATCCATGACCCTGCCTAAATGTCTTTTAAACTTTGTGAT
>M00285:128:000000000-BF978:1:2113:16151:5043_1:N:0:46
AAGGCTTGTTTGGAAATATTGATGATGTAATACTTGTATCCTCCAATCTGCTCAAACATCTGGAAGAAACAGCTACTGGA
AAATCTGACCAACTTCTCCTGATAAGTAATTTTTGTTTTAATATTTACTTGCCATTAGCTTTGGAGGGATGATTTTTCCA
TCTATTGCTCTTTCCGTCTAAGAAAATTGGCAGCTTCTTTTGACTTGG
>M00285:128:000000000-BF978:1:2113:19231:5044_1:N:0:46
GTCAACAGTTCTTTTCTCTCCCTCCCCCTCGGATGCTGCTCAACCCACTGAGTTACTCCAGCAGTGTACTTTTAACATAA
AATTCCATCATGGATTTTCTAGACAATCCCTGACAGCT
>M00285:128:000000000-BF978:1:2113:7571:5044_1:N:0:46
ACTCATTTTATAAATTGAACTTGTAATCACAATCTTTTGCAATCTATTGTCAGACTAATATTGGTGTTGGTCCTCTTCAA
ACTATTCTATCTGCTGCTTTCTGCTCGTGAACTGCATATTGGTGAATTTTGATGTGTAAATATGGTATATTAATCTATTA
GTTCATATGTGTAAATTGTATTATTTGAAATCTGCAG
>M00285:128:000000000-BF978:1:2113:10709:5046_1:N:0:46
GTCTGACCATTAACTGCCTGCTTTTCTCCATGGATGCTGCCTGGCCTGAGTTCCTCCAGCATCATAGTGTTTTCCATTAG
TGCTGGGAAATACTCTGCAGGTCAGGCAGCACCTTTGGAAAGAGGAACAGAGCTAAGATTTCAAACTGAACCCTTCAAAA
AAATAATCATTTCTGCTCAATTTACTTTATAATTTATATCAGCTTTTACCTAGTTGCTATCTAATAGATACTTATTAGTA
GTGAAAATGTGCACGATTGTATGTACTTTACCATGAG
>M00285:128:000000000-BF978:1:2113:14999:5047_1:N:0:46
CCCCCTTTAAAGAAAAACAAACACAATACTTTGTCCTTATAAACCTGTCAAGGACCTTGTCCACTCAGCAGCTTTCAATC
GGTCTCTGAGGTGGTTTAATGGTCCTTTTTGGTCTTGTACTTGTTTCCGCAGATGTGTTGCTTTCATTTGTTGCATTAGT
GTTGGTGTTTTCCTGGCAACT
>M00285:128:000000000-BF978:1:2113:25950:5047_1:N:0:46
AGATTAAAAGAAAAAGATCAAGGATGGAGTGCTGAAATTACATTCAGTATTTCCCATCCCAAATGTCCATCATTTTGCAT
TGCTCCCAGCAGAGTAACCCCATCACTCCCATTTCCACCCCCCCCCCAACTTTCTCTGTAGCCAAGCAATTTATTGTATC
TCCCATTCCAATGAACTTTGATTCTTTTTGCCATTTGCTAGAGGTTAATCTTTAGCAGCCAATAAACCTTTTAGCATGTG
TTTGGAAGGTGAAAGGAAACCTGAGTACCCAGTGGCAAGCTTCACAGTCGTGGGGAAAA
>M00285:128:000000000-BF978:1:2113:9336:5049_1:N:0:46
ACAGGTTTCCTGGAGTTTAATGCAGCAAGCAAGCTCCACTCACCTTACTATGGAGCTCTCTCTCTTAAGACAAACGTATG
TTACCTGGCAGGTGTGGTCCCTACCAGGTGTGGTGCCGGTCACCAGCAGTCGATACTGTTCAGCAGCTGAGGAAAGCACA
CCAGCTTGGCCGGGGTTGGGGGGGGGGGGGTG
>M00285:128:000000000-BF978:1:2113:16589:5049_1:N:0:46
CCACAGAGATAAGGGCTCGGATGGGGTGGAATTTGTTATGTGGGTCTGGGAAAGTTTTCTCAAGCAATATGTAGATGTCC
CTACTAAGGAGGGGGTAATACTGGAGCTCATGTTGGTAAATAAGGCAGGGCAAGTGACTGAAGTATCAGTGGGGGAGCTC
TTTGGAACCAGTGACCATTAATTCTATTAGGCTTAAAATAGTTATGGAAAAAGATAAGACAGGTCCACTAGTTA
>M00285:128:000000000-BF978:1:2113:24889:5051_1:N:0:46
CCCAGCAACGAGTTTGAGCCTAGCAACAGCCATATGGTTAAATCCTATTCGCTGCTGTTCAGAGTGACCCGTCCAGGCAG
GAGGGAAGTGAATGGATTGACTAATGGAGAGATTAATGAAAATATTGGTAAGATCGAAGAGCACACGTCTGAACTCCAGT
CACTCCTCGAAATCTCGTATGCCGTCTTCTGCTGGAAAAAAAAAAAAAAAAAAAAAACGACAAAAAAGTAAGAAGAACCA
CGACATAAACACTAACACCTGTACACAGCTCATCATAGAACAACACATAGAACAGAGCA
>M00285:128:000000000-BF978:1:2113:18211:5051_1:N:0:46
CTCCCACAAACCAAATCACCAAAATGTTACCCATGAGGGTCTTGCTTACGTTCAGCACTGCATCCCTCCGGTCCCACCAC
ACAGATCCACTCTTAGTTCAGCACCAGTTTTCCTAAAATAAAGAATTTATTGGAAAACAATTGTATTTCATTAATCGGTC
TACAGTCGCTGCAGAATAAACTTGGGTATGCAAACGTTCACAG
>M00285:128:000000000-BF978:1:2113:8571:5051_1:N:0:46
CATCCTTGTAAATCTCCTCTGCACCATTTCTATGGCTTCCAAAGAGTCAACCTGTGCAGCCGCTTTGAGCGTCCTAGGGG
GTCGGACCCCAAGATCCCTCTGAACATCCACACTGCCAAGAGTCCCACCATTAATACTATATTCCGCCAACATATTC
>M00285:128:000000000-BF978:1:2113:5611:5052_1:N:0:46
AACTGCATAAATACACTTGAAGTAAACACAGGCCATTCAGTGCACTTGGTCCACGCAGGTAACTTTATCTGTTTCTTTTC
ATCATCCGTGCATTCTCCATGCTAGTCATTTCAACTACTCTACATAGTGGCATTTCACACTCCAATTTTTCATTAATTTA
TTAATAACAATGGACTGCAGTTTTGCAATCACCCACAAGTATAAACGTCCTCTTTTTATGTTTACCTTATATACCTAGTT
AATAATTTTAAAATCTCCAGTGGATAACCTTTTTCCCCAAACAAAACCTATCACTACT
>M00285:128:000000000-BF978:1:2113:20432:5053_1:N:0:46
GATCTACACTCTTTCCCTACACGACGCTCTTCCGATCTGGACTACACTCTTTCCCTACACGACGCCCTTCCGAACTAGTC
ATCACTCTTTCCCTTCACGGCACGAGTCCGATCACCAATACCATAAGTGCCATACAATCGACAGTATCCAAATAGAAGGA
CTTAAATGACACGACTATTTGTCAATGCAGAGAGGATAGCCATAACCTTACTGATGTCGTGTGTCGCGGCTTTTCACGCG
TGAAGCGTACCCATAACCCATGACACGCCAGCAGAAGACACGACACCGCACACCCCACCC
>M00285:128:000000000-BF978:1:2113:21680:5053_1:N:0:46
GAAAACGTACAAACTCCTTACAGACAGTGGCCAGAATTGAACCCGGGTCACTGGCACTGTAAAGCATTACACTAACCACT
ACTGGTATTAGAGCAAAGTCTGATGTCAGGGAATCCCAGCATGATTGGGCTCTGCTGCTGGTCTCCACATGGAGTCCAGT
GACATAGGGGAATGATAGATGTTGGACTTGCAGTAGGTCCCTTATCTGGGAGTGGCTGAACACAGAAGATTCCCTGCAAA
ACCTCCAGCTCCAGCTAGCATGATTAGGCCTGTTGGAAACGA
>M00285:128:000000000-BF978:1:2113:26079:5054_1:N:0:46
GTGGCAAAGTGAGAGATGGTCTTTTCAGCATTTGGTGACAAGAAGTAGACGTCATTTATCTCTCTGCGGGCAGTCAGAAT
TCTTCGCCCGCCCCACAAAGGATGGTTATTGTGTTCAGTTCTGGTCGCCGCATTATAGGAAGGATGTGGAGGCGTTGGAG
AGTGTACAGAGGCGATTTGCCAGGATGAGGCCTGGATTAGCGGGTATGGATTATGAGGAGAGGTTTAAAGTGCTAGGGCT
CTACTCGTTGGAGCGGAGGAGGATGAGAGGGGGCTTGATAGAGGTGTATATGATATGG
>M00285:128:000000000-BF978:1:2113:6322:5056_1:N:0:46
AAGTGGCAAATGAATGTATTTAGCTTATAAAACGTCGTTTCAGCTAAGTAGGAAATCTGTTGTTATATCAGCGATGACCA
TTTCAGGGGTAAGAGGTACAATAAATAACTGTTACCAAAAGACTCAGCACCCAGAAATACATAAACTACAATGGTGTTCT
TGTAGGCTCTCCATGAGTTCTATGTAGAATGTAGAAAATCAATGATTTTAACGTTTAAAAAGCTGTTTCAGCCAAATAAG
AAATCTGTTGCTATATCAAGGATTCACTCTTC
>M00285:128:000000000-BF978:1:2113:18554:5056_1:N:0:46
GCTGCTGCAAAACAACAAATTTCACCACATATCTCAGTGGTAATAAACCTAATTCTGATTCTTATTCCGTTTGTCCAGTG
ACCCCAGTAATTGGTCTTTGGGATGTGACTTGGTCTCACCACATCTCCTGAAATCAAGGGTGACTCCAGCGCCAAAGAGC
TCGCCCCCAAGCCCAGAACAGGGTGCGACTGTGGCGGCAGGAACGCCCCGAGAGCGGAGGGGAAGCGGTACTGAGTGAAG
TGTACGGTTGGTGCAATGTGTCTGACGTCTTGATCCTTGATCAATGACGCGCACTGGCTT
>M00285:128:000000000-BF978:1:2113:23455:5059_1:N:0:46
GCTATATCAGTGAATAACTTTACTGAGGTTAGAAGTACATTTAAATAACTGTTACTAAACGACTCAGCCCCATGAAATGC
ATACACTACAACTGTTCTCCTGTAGATACTCCATGAGTTTTGTGTAGAAAGTG
>M00285:128:000000000-BF978:1:2113:15962:5061_1:N:0:46
CATTTACTCTGTAACAAGTCAAATCTGTGAAACAGAATCTGTAAATCTCACTGCCTGCTGCATCAGGGAAATGTCTGTGG
GCACCACAATAGTAAATCCACTCAAACAAAGATCTACACATCCATGTACTCTAGCAGCTCAGTACATTAGCCTTAGGGAT
TCAAGTTGTTGGATGTGGTTTTACAGTGCAATGTAGATTGCAAGCTCTTCCCTAAGTGAGAAAATTCAGTTTCCTAATAT
GCAGATACAC
>M00285:128:000000000-BF978:1:2113:20916:5061_1:N:0:46
GCATACCGCCAAGTGCTTTGAGGCTCCTGGTTTTTAGGCCATGAGGTTTGTTTGAGGTCTCGACCTTCAAATACTGGTCA
AGTGAAGGTGATGGATAATTTTATCATCAATGTTTGTGTTCACTGAGATGTGCTCCTAAGATATTCTTTTTCCCAGGGAC
TCATTGTGAATCATTTTATTGAAGGGGAGTATGATACGGAGAGAGATTTTTTGTTTTGTTTATGTTAACTGTAAGGTTCA
TTCCGTTATGTTTCAATGATATGGATGTTTCC
>M00285:128:000000000-BF978:1:2113:12621:5063_1:N:0:46
GTGCTGCCTGGGGTGGTGGTGGAGGCAGATACATTGGACAGGTTCAAGAGATTGTTGGATAGGCACATGGAGGAATGTGG
AATGTAGGGATGTGTGGAAGGAAGGAGTTAGATAGTGGTGGGTGTGTGTTTGATGGACGGCACAACATGGTGGG
>M00285:128:000000000-BF978:1:2113:7440:5063_1:N:0:46
CATCCACGGATTTTAGTTACAAACACAGTTACTGTCCTTCATCCATCGACAGAAACAAAACAGGCTGCCGTCTCTCCTTC
TTCTCTCTTTCCATCTGTCTGTCTCACTCTCTCTCTTATCTTTTTCTTTCTTGTAATGACCTCATCACGTTAGTCCCATC
TTCAGCTGACGCAACACGTTGCACACAC
>M00285:128:000000000-BF978:1:2113:22054:5064_1:N:0:46
ACTGGGGAATAGGTATTTGGCTCTCAAATAGAGAAAGCTTGTAGACGGTACGAAGGGAAGATAGGCAGCTGATAGAGAAG
GGATGTGCTCAGACTGACGGTTTGAGATGTGTCTATTGTAACGTAAGGAGTATTGTGAACAAGGCGGATGAGCTTAGAAC
TTGGATAAATGCTTGGAGCTACGATGTGGTGGCCATTACAGAGACTTGGATGGCTCAGGGACAGGCCATGGAGGGAGGCA
AAAG
>M00285:128:000000000-BF978:1:2113:9648:5064_1:N:0:46
CCTGAAGCTCAGCTGGTTTAGTTTCTCACCCACTCTGGAAACTGACTGGGGCCGTCTTTCCTACAATCCCTTTAAACTTT
CCAAGTTCATTGGAAGATTTATATTCTACTGTATGACGTCTAAAAAAAATTGAATCAACTGTGTAAGTATATGGATGGGA
ATAACATCTGGTAGTGTAGGAAATCAGCTTGTGTGGCACCACCAAAGTCCAGA
>M00285:128:000000000-BF978:1:2113:5541:5065_1:N:0:46
AGTACCTTCTACATTCCATTCTTGTACCATTGGCCTTAGCGCACAGGAAGTCATCATAATCCATTCAGCAATTATCAATG
GTTGCTGTTCTCTTCTGGAATAAGTTATATTCTTAAAATTTGTTACAAAAAGCAGAACACATTTTACACCCAACATACTA
CATTAACTATGAAGTA
>M00285:128:000000000-BF978:1:2113:15501:5065_1:N:0:46
ATAGATACAGCATTCTAAACGCTGTTTTAGACATATTAGCATCTTTTGCTATATCTTCGAATAACCTTGCAGCTGTATAG
GCTACAGTCAAATAGTCGTCACCAAACGACTTAGCACTATGAAATACATACACTACAACTGTTTTCCAATAGTTACTCAA
TGGGTTTTGTGTATAAATCGGCAAATGAATGGATATAGCATTCAAAACGCTGTTTTAGCCACA
>M00285:128:000000000-BF978:1:2113:18492:5067_1:N:0:46
GCCTCTAGTTTCTTTTGTTCAAATTCCAGTCTCCTTTGTTCTACTTCAGCCTCAAACTTCAATCGTTCCCGTTCAGATTC
TAACTTCTTTTGCTCTGCTTCAGCCACAAATTTCAATGGGTCTCTTTCTAACTCAGCATCTATCTTTCTTTGTTCTGCAT
>M00285:128:000000000-BF978:1:2113:6977:5069_1:N:0:46
TGGGATATTGTGCTTAAACAGAGTGGCAGAGGTTTAAGGATAGAGGCAAATTTACAAAAAAGATTTTTCACCTGTTAAGT
GATGGGGATTGGGAACCCACTATCTGAGTGGGTGAGGCAGAATAACCCATTTCACATTTAAAGTTCCTAGATGAGCATCT
GTTCTGTTAAAATCTACAAGGCGATGGAACTTGGGTAATGAGATTAGGGCAAATAGCTTTCTTTTGGTTGGCATGAACAC
AGG
>M00285:128:000000000-BF978:1:2113:10554:5073_1:N:0:46
CTTTCAAGTTTTAAAAAAAGGAAAGGAAAACTATGGTGAAAGCGCTTTGTCCAGAGCTTTTACTCCTTAAGAACCTGCAC
TTTGCTGGATTACTATTGCTTCATTGTCCCGACACCTTTAGAGGATCAGGAGGCAAACATTATCTAATGGTTGTTAAAAG
ACTTAGAGGCTATTTTCTGCTGCGTTTTTTTACATTGCGACTAACCTTTAATCCACACATTGCAGCAATTTGTTAAG
>M00285:128:000000000-BF978:1:2113:8462:5074_1:N:0:46
TACTGCTTCCTCCGGCAGCTCGTTCCATATCCCCACCACCCCGATAAATTTGCCCCTCAGATCCCACTTAAATCCTTCCC
CTCTCACCTTAAACCTGTGCCCTCGAATTTTAGACTCTACTACCCTGGGGGAAAAGAACGTGACCATCCATCCCTGCCCC
TCGTGAGTTTCTAAACATCTATAAGGTCACTCCTCGGTCTCCTGGTAAAACATCCCAGCCTGTCCACTATCTCCTTCTTA
CTCAAGCCCTCCAGTCCTGGCAACAACCTTGTGAATCTTTTTGGTAACCATTCCAGCTT
>M00285:128:000000000-BF978:1:2113:16965:5074_1:N:0:46
ATTTAGAAACTGCTTTGATTATTTTTAATAAAGAAAGCTACAACACTCAGGATTAATTTGTTGGTCACAGAGAACTCAGA
TGCACTGATTAAACAACCAGGTTTCGCTCCTCTAATTCAAGTCAAAGGAAAACCCTTAGGTTACCTAGAGTGAAGGGATC
CCATAAAGACATGATCCAAGGTCATTGACTTTGCCAGTCAGTGTTGTGCTCCACAACCTTTGTGTGGACGTTAGTGATCT
CACAGTTATCTTTAGAAAGAGGAGACAGCAAAAGCTTTTCACTTTTTGGGATGTGTGAGT
>M00285:128:000000000-BF978:1:2113:21890:5075_1:N:0:46
GGTGCTGAGACGTTCGGTAAAAGTTTTTTAACTGTACCTCTAACCCATGAAAAGGTAATCTCTGAAATATAAACAGATTT
ATGATTTGGCTAAAAACAACTATTTAAACGCTAAACCCATTGATGTTCTACTTTCTACACAAAACGCATGTAACAGCTAC
AAGAAAACAATGGTAGTTTATGTATG
>M00285:128:000000000-BF978:1:2113:20700:5077_1:N:0:46
GGGCAAAGGTGGCAGCAAAAGATGGATTGAAGTACTACTGTAGACTTGCTTAATCTTTCTGCCTTAAACCATCCCCATAA
TAAATCAAAGATGTCATGCATTGCAACACTGCATCCTCTGTCATGCAGTCACCTCTTGATCCCCAAACTGGGACCTCTTT
TCCTGGAATAATGCTAGTTCCACTTCCACTTTTTCCATCTGCTGCCTCAGCTCTGTTATT
>M00285:128:000000000-BF978:1:2113:13118:5078_1:N:0:46
TGAAACACATAGTTTCTTAACTTGAGCGACCCAATCCAATTGATGCTCATGAATACAGGGACAGACCTCTGCTCAAGAAC
CAAGGAAGGTTCATCTGCAGCGTCATGCAACCTAACATCTTATATCCATAACCTGGAGAGACCCTCCTGCATTGATACTT
AACAACATAACACCCTACAACTCAGCCAGTTGTAGCAG
>M00285:128:000000000-BF978:1:2113:25003:5085_1:N:0:46
ACTGAGGGAATCCTGGTTAGTTTCTTTTCCTCCGCTTAGTAATATGCTTAAATTCAGCTGGTTGTCACGTCTGATCTGAG
GTCGTAGGCAGAAGAGACGGAGCGCTGGCCGAGCCAGTGGCCAGGCCAGACGACTGGGCGGTGGTAGGCAGCCAAGGCCA
GCCAGCTAGCTAGGCTGCACAGACCAGAGCCGC
>M00285:128:000000000-BF978:1:2113:9934:5087_1:N:0:46
GCTGTTGGGGTATTAGTTAACATCTGCAATGGATGAGAAATAGCTGTAAGCACAGCAGCAACTTCTGAAGAAGTAGTTGG
GAGATAAAGGAGATTCAGTGGTCTCGTCTGCTGACTTTGGGATA
>M00285:128:000000000-BF978:1:2113:20249:5088_1:N:0:46
GAGAAAAAAAGACTGTGGCTATTCACCATATCTATGCCCCTCTTGATTTTGTCAACCTCTGTAAGGTCACCCCTCAGCTT
CCTACACTCAAGGGAAAAAAATCCAAGCCTATCCAGCCTCTGCTTAGAACTCAAACACTTCAGTTCTGGTAGCGACCTCG
TAAATCTTTTTGGCACCCTTTCTGGATTATTGAGAT
>M00285:128:000000000-BF978:1:2113:15457:5091_1:N:0:46
GAATGCTGTGTTATTTTTAACTGCAGGGACCAGAGCAATGGAAAAGTTAGGACTTGCATTTTGCTGTGTGGTGGCATTAA
TTTGTTTATTTAGAGTCATTGAGTCATACAGTGTAGAAACAGAGCTTTCAGCCCATCAGGTGAATGCTGACCATCAGATA
CTCATTGATACAGATCCCATTTTCCATCACTTGGTCCACAACATTCTGTGTCTTCATGATCCAAGTGCTCATCCAGATAC
TTCTTAAGTATTAATACCTTTTAAAAAAATTCAGAATCAGGT
>M00285:128:000000000-BF978:1:2113:26228:5091_1:N:0:46
ACAGGGTGTTACAGTGCAATAGCAACGTTGTGAAACACTAGAGATACCGCTCAGCACTTGGGGAGGGGGGGAGGGGGTGT
TCTCTCGATCGCTTTGGGGATTTAACCTGTCAGTGGCTGAGCCATGTAAGAACACAGAGGTCGCATGTTCGGTCCCCGCT
CTGAACCGAGACACTGGCTGACTCTCTGCTAATTGGGGGGGGGGGGACGGCTTTCAGCAGGAAGTGCCAGGCGCCAGCGC
AGGGCAGACCACTCCACGGTGTGAGGCAGCCCACAGGGAACGGAAGACAAAACGTCTAA
>M00285:128:000000000-BF978:1:2113:11795:5092_1:N:0:46
TGATGTTGGCATCAATGCAGTGGGCCGAAGGGCCTGTTTCTGTGCTGTACAATGACTCAAAGTATAAATAAGTGCAGTGT
GAGTGGAGAAAAAGAAAAACCTTCAGCTTCCATGGAGTATGGAAGTCTGTAGTTATGAGGTGTCCATCTCTTTGAAGAAA
CGTCATTGGAAACGTAACTCTTGCTGCTTCTCCAATGACATCAGTGCAAGATCCAAGGTCTCCCTCTGATGTGTGCCGGG
CTGATATAAAGGACACACAATTTACCTTTTTATAATC
>M00285:128:000000000-BF978:1:2113:14912:5097_1:N:0:46
CACATGGTCCAAGATACAGTGAAAATATTTTTGTATGCCATCCAGTTTAGATAGAACATAGAACAGTACAGCACAGGAAC
AGGCCCTTCAGCCCACAATGTTGTGATGAACTAATTAAATAAGTAATCAAATGCCCAACTAAACTAATCCCTTCTGCCTA
CACAACATCCATATCCTTCCACTTCCTTTACATTCATGTGCCCATCTAAGAGCCTTTTGAACACCCCTATCATATTTCCC
TCCACCACCACCCCAGGCAGTGCATTCCAGGCACCCTTGTTAAAAAAAAACTTGCCCCGC
>M00285:128:000000000-BF978:1:2113:22226:5098_1:N:0:46
CTGACATCTCCCCTGAACTTCCCACCCAATATCCTAAAGCCATGCCCACTCTTCATCAAAACTGCACAGTTCCAAATGGG
CTTTCTTCAGGTCCAGCCCAACTGCACTTTCGGGACCCCTCAAACTCTTCATCGCACTGTTCAGTTGCTCCTGGGACCAG
CGCTGGCTCCAGGCATCAAAAGCGGTGCTGCTGCCCCTGCTTGGGAGATGAGCGTCAATGTACATTACGCCGATTACATG
AAGGGCCGGGTTCAGACAGAGGAAAGAACATAACACATACCACTGCTACACATCATGTC
>M00285:128:000000000-BF978:1:2113:8556:5099_1:N:0:46
AAGTTCCAATTTGTTGATGCCAAATGAGTACTAACATGCCAGAAATTCAATGGTGTGCACTGTTTATTTCAGTATGATGC
ACAATCAGAACTCTTTTCAGATGTTTTACATCAGTCCTGGAATTTAGCCATGTTCCACGAGTTGTGCCTGGGCATCAGAC
ACATGTCAAATTATGTCATTCATCGTGTGAGGAATACCTGGTTGTTTTATGATTGACT
>M00285:128:000000000-BF978:1:2113:22548:5106_1:N:0:46
CAGAACCTGTTAGTATCAATCAACACTTGAATTGTCGTTATTCTCTATTTTAGGAGCTTCACTTCCTTTTGCACTTACCA
AATTAAGTAAATATATGACTAACCCGATCATTAAACATACATTACGAATATGGTTTCAATTTCGTAAATTCTTTGGATTG
ACTAAAGTTGTTTTGTCAAGTCCTATACAATCTAATTTTTTTTTTTCAACCATCTAGACTAGATACAGCTTTTTCTTTAT
GGAAAAGGAAAGGAATAGTATGCTTTCGTGATCTATTCATTGATAA
>M00285:128:000000000-BF978:1:2113:16493:5108_1:N:0:46
AATACTTTTTCATCAAATAATATACCTTTTCTGACAATGTGTAACAGTGTTCCTGAAGAACCTACACAGGACCTTACAAA
TGTTCATTCTCCTCTGGTCTTCATGACATCACAGACCGGAAGACTCGAGGAGAATGGGTAACTGTGTGACTGTAACACTT
TATTCTGTATCCTGTGGTTTTCCTTGTACAACCTCAATGTACTGATGTGATGAAATGAACTGTATGGATGGCATGCAAAA
GATTTTTACTGTACCTCAGAGCATGTGACAATAAACCAATTAATTAACTTTCCTTCCCTT
>M00285:128:000000000-BF978:1:2113:8976:5108_1:N:0:46
CTGAACTGCAATTCCAAATGCGTTACTTTAACCTGAGCTGTATGTACAGACTTTGTCATATTGACAGACATAGGTGAGAA
ATTGTAGAACTTCAAAGTATTTTTTGTTTCTTATTTCTGACTACATCGCATGCTTTTCCACCACTTCTCGTCAACACTGT
TTTAAACACTGGTAAATGA
>M00285:128:000000000-BF978:1:2113:24608:5109_1:N:0:46
ATATGGGCCACTCTATGGCCTGATGCAATGGTACCATCCAACTAGAACATAACACAGTACAGGCCCTTTGGCCCACAATG
TTGTGCCAACATTTTATCCTGCTCTAAGATCTATCTACCCCTTCCCTTCCATATAGCCCTCCATTCTTCTGTCATTCATG
TATCTATCTAAGAGTCTCTTACTCTCTTAAATGTCCCTAATATATCTGCCTCTGCCAGCACCCCTGGCAGCGGATTTCAC
ACACTCTGTAAAAAAAAACTTACCTCTGACATCCCCCTTATCTTTTGTCCCAATCACCTT
>M00285:128:000000000-BF978:1:2113:24962:5109_1:N:0:46
CCACCCATAATCACAGTGTATTCATTTAAATTAGGAAAAAATGCAAACAGGTGTTTAAAAAATTCCGGATGATCTACATT
GGGTGCATAAACATTTACCATAACAACTTTTTTGTTATGAAGTAAACCAGCAATTAATAAAAATCTACCATTTGGATCAG
AAATAGTTTCATGATGAACAAATGAAATAGAAGAATCTATAAAAATAGAGACTCCTTTCACCTTTGCTCGTGAGTTAGAG
TGAAACTGCTGTACACTCCAGAATCTAAAAAATCGTTGATTATCCTCCTTCCTAATGTG
>M00285:128:000000000-BF978:1:2113:19963:5110_1:N:0:46
CAAACTTACATTTGCTCTTGCCATCTGCATGTTATTGGTGATGTAATTATTTATGTCTGAATACATATTTGTATGTATGT
ACCTGTGTATATATATATTTTTTTTCGAGTACTGCGTGTAGCATCACGCACAGTTTGTGAATTCATTGTCATGCCATGTA
ACTCGTACTTCAAGCACAAGGAGCGTTTGAGTTGTGTTGGTCAGCTATCTG
>M00285:128:000000000-BF978:1:2113:22093:5111_1:N:0:46
TTCCTAGTTGAGTATTTTCCTTCCTGCTGTCGAGACATGGACATATTTTTAACACTTTGCATACCACGTTTTTTGTAACT
GGTTAAAATGGATAAGACTATTAATTTTATTTCTTGGAACGTGAACGGGCTGAATCACCCAATAAAAAGAAGGAAAATTT
TTAAGGTTTTCCAGAGATTAAATGCTCAAATTATTTTTGTTCAGGAGTCTCACATTAGGAGGGACGATCATCCAC
>M00285:128:000000000-BF978:1:2113:14465:5112_1:N:0:46
CAAAAATCTAAAATGTCAGAAAAAGCGACTTTACTGCCACAGGTATTTGTCTGATTGGCTTGTAATTACGCAATCTTAAC
CTTTCTTCCTTCTTAACAACAGTACAGTATTAGCAGTATCCCAGTCTTCAGGCATCATACCTCTAGTCACAGATGGTCAA
AGCTCCTGCTTTTGCTTTCCTTGCTTTTCTTAAAAGCCTGGTGCCCATTTTATCCAGGCTTGGCAAATCATTCATTTTAA
AAAATGCTGAATCATTTAAAATGTTCCCTTTCTTTATGCTTCTCAT
>M00285:128:000000000-BF978:1:2113:17929:5113_1:N:0:46
ATGGATTCAGTCTTGATTGACTGCATACCAGCTTCACTCATGCCAGTTCAACAAAAGGTATGAAAGTCACTTTCTTAAAT
TCAAAGTGACACTCTGTATGCCTTACAGCTTTTGATCAAGCAGAGAATTTGATGATGCATTTCAGATTGTGAACCAGATA
GCTGTCTAAGTTGGTAAACATTGTACAAAACACAATACACCAAAGCCACTCAGTGGAACCTGACAACTACAC
>M00285:128:000000000-BF978:1:2113:18025:5113_1:N:0:46
CTGTCAGTCTAATTACTTGCATATTCCTGAGATATAGCCCTGTAATATGTAATTCCAGGGTGACGTGAGTGCCATTGCAA
CCATTTTCATTATAAATGGGCAGTACGAGAAGGGAAAATGCCAAGGAACATAATCACCCTTTTTTAAGTTAAATAACTGA
ATTTGACTGATTGAAACAGACAAAATTACATCAGGAATTGACAGAGTAGATTACAGGAGACTATGTCTACTGGATGGAGA
GCCTAGAGCAATGGACTT
>M00285:128:000000000-BF978:1:2113:14819:5113_1:N:0:46
TGTCTTTGGTTGAAGATCCCACCATTGAAAATGGTAGACAATTCTTTATTGATGAGTCTTTGGCTATGACTGGACTCTTA
AGAATGGTAACAGGAAAATAGACAATGACTGTTTTGAAAAGGATGATTTAAGACACTGGGACAGGTA
>M00285:128:000000000-BF978:1:2113:25835:5114_1:N:0:46
TTACCTATTCAGGGGTAAGAGGAGCAGTTAAATAACTGTTATCAAACGACTCAGCAGTGTGAAATACATACATTACAACT
GCTTTCCTGTTGATACTCCATGGGTTTTGTGAAGAAATTGGCAAATGAATGGTTTTAGCTTAAAAAAAGCTGTATTAGCC
TGGTAATAAATCTGGCGATATATCAAGATTATCTGATCAGGGGTAAGTGGTACAGTTAAATAACTGTTACCAAACGACTC
AACAGCAAGACATATATACACCGCAACTGTTTTCCAATTGGTACTCCATGCGATTTGTG
>M00285:128:000000000-BF978:1:2113:24382:5118_1:N:0:46
TACAAGCTCAGAAATGTTGAGAATGCACTTGTTATTGGTATTGTCACTGGTTTATTATTGTCACCTGTACCAAGGTACAG
TGAAAAGCTTGTCTTACAAACCGATCGTACAGGTCAATTCACACAGGTCACTTGACTTAAGAACCACTCACAAAACCTTT
CTAGGTTTCACTCCAGTTCTCCGAGGCCTGCTCTTACTGGAATTAATCTCCTTGTCACAATCCCTGAGCTGCAGTGATAT
CTGCCACTTAGCTCCTCTTCAACAAAAGCCCACCATGAACAGCTCCCCTAACCTAAAATG
>M00285:128:000000000-BF978:1:2113:23947:5118_1:N:0:46
TCCTGCAGGATTCTTCGAAATACCGAGGAAAGCTCTGGATTGTCAATCAACGACCCTTTCCTGGAACCCTCCCCTGCTGC
ACCATTGCCAGGAAAAGGAAACTCTAGAAATGACTGCGAGAAAAATGGAATTGAAGAAAAATAAGTGTCTTCGCCAAAGT
CAGAGGTGACTGTCATATACATTATTCCAACAAACAGTGTCTTGTCAGTAAGAAAACATGCACAAGAAGCACCCTGATAA
AACCATTCTCAAGGGAATTCCCAATTGGAATTGAAGCATCAGCCAGGGTACTGTCAAT
>M00285:128:000000000-BF978:1:2113:17287:5118_1:N:0:46
GATCTACACTCTTTCCCTACACGACGCTCTTCCGATCTGGACTACACGCTTTCCCTACACGACGCCCTTCCCATCGCGAT
TACTCTCCTGCCCTTTTCGGCCCGCAACCAAACAACACTAGACGGCCAAGCGGGCTTTGAACAATGCATGGCCAAGAGCA
CCCACGGTACCGGCTGTTTTAGGATATTTAACACCGGTAACGCAGATCGGACGAGCACACTTCTGAACTCCCATCACTCC
GCGAAAGCTGGCAGGCCGTAGGCGTGGTTAAGAACGAACAAGACGACAACAGAAATGTC
>M00285:128:000000000-BF978:1:2113:15401:5120_1:N:0:46
CAGTTGAGGGATATTCATGGACAGGAGATGGGTTGGTCCTGGCATTAAGGGGATGTCTTACAATGAACAGTTCAACAGTT
TGGGGTTAAAGTCAATTGGAATTTAGGAGAACGGGCATATGCAGTTCAGATGTTGAAAGAATGATTCTTCTGGGAGAACC
TAGAACTAGAGAGCATAGTCTCAGAGTAAAGGGGTGCCCATTGAAGGTAGGGATGAGTAGCAATTTGTTCTCTCAAAGAG
ATCTTCTACCCTTGGACTGGGCAGGTTAAATCATTGAACCTATTCATGGGCAAGATAGAC
>M00285:128:000000000-BF978:1:2113:15745:5121_1:N:0:46
ATCTTTTGGTAACTGTTATATGAGAGCCTAGTACTGATCACACTGTGTCCCCAGAACAACTGGAAGCCAGAGATACATCA
AAAGCAAGAATTCTCTCAAACATGAGGCTAAATCCCTCAAGGGATTTCTGGGGGCAATGCTGCCACCTCCTCCTGTTTGA
GGAGGAAAGTACTGTCAGGCAAAGGTACTGAGACCCGTCATCTTCTCCAGGCAGTTTAGCCACTGCCTAGCTGATAAATA
GCAGTCTCCCAATTTGCAGCAAACTGCACCCACAGGACATTACAGAACCTACTCAAG
>M00285:128:000000000-BF978:1:2113:6967:5123_1:N:0:46
GGTGCGGTGAAAAGCTTGTCTTACAAACTGATCGTACAGGTCAATTCATTACACAGTGCAGTTGCATTGAGTTAGTACAG
AATGCATTGAGTTAGTGCAGGTAAAAACAATAACAGTACAAAGTGTCACAGCTACAGAGAGATCGGAAGAGCACAC
>M00285:128:000000000-BF978:1:2113:8137:5124_1:N:0:46
GAATCTGGCTCTTTGGCTCAGAAGGGAAGGGTGAAGAGGCAAGCGGTAGTGCTAGGGGAGCAGATAGGAGGTTCTGTGGA
TGAGAACGAGACTCTTGGATGGTATGTTGCCTCCAAGGGGCCAGCGTCAGAGATGTCTTGGATCGAGGCCAAAGCATTCT
TAAGGGTGAAGGTGAGG
>M00285:128:000000000-BF978:1:2113:18602:5124_1:N:0:46
GTGTGCTGGGCCTTTTTCTCTGGAGTACAGAAGGCTGAGGGGTGACACTCTGTGCAAAAGATGCATTTCACTGTGTGTTT
CAATGTACATGTCACTAATAAAGATATCATATCGTATCATATCGTATTGTATTGTAGAATCAAAGGTATAAATAGGAAAA
TAGATTGCAAAGAGGACATAAGGAGACTTCAAATGGATATGTATAGGTTAAGGGATGGAGGAAAATTGTAACAAATAGAT
TATAATGTAGGAAGCTGTGAAATTGTCCATTTTTGCACTTTAACGTGCAGAGGGAG
>M00285:128:000000000-BF978:1:2113:10792:5126_1:N:0:46
CGTGTTTGCTATGAAACACTTGGTTTCAGCACACAGCACAAAATGCAACAGACAAATGGGACGCAAAGTAGAGACCATTT
TTTGCAGTTTTCCCCATGCCATCCCGTTCACTACACAGTTTGTAATCTGGAAATTGATTAATTCAGCACAAACAATTTTT
AAGCTATTCAGGTTTGTGGTGAAACCCCAGGAGATCTCCGTTAGATGGAGAAACATAATGGAGAATTACAAACTACAATG
GGTTTCCATTTTGAGCAGAAAGAGCTGGTGCATAC
>M00285:128:000000000-BF978:1:2113:23341:5127_1:N:0:46
CAAGCAATTTTTTAATAGATTGACAAGCGTATTGTTGAGACTACCAAATCATATGTTCCACAGAACAAACCCTGTTATTT
TAGTTTAAAAGCCAAGAGAGTCCATTATTCAGAAGAGAAATATCTTGTGCTTTGAGACGATTGTACAGTTTATAAAAAGC
TTTCTCTGAACATTTCTGTACCAGCCAGCCCATTCTCAGATACCTTTCAATCAATTCCAACTCTTTTGATTGGATCACAT
CA
>M00285:128:000000000-BF978:1:2113:12570:5128_1:N:0:46
ACCTCCACAAGGTCAAAGGAAAGACGCTCATTGAAGGTTTCAGGCATGACCAAGGTAAAGGCTGCAGTTGGAAAAGGATG
AAAGAGAACGACACTTTAAGTCTGTGCTATGTTTGTG
>M00285:128:000000000-BF978:1:2113:5957:5128_1:N:0:46
TCAGAAGAATCTCTGTGTCAACTTTATTTGTGAGCCTCTTTTCAGTGGAATTTCCTGCTAACCTCCCTGCACCCTCCCCA
CACCCCTTTTGTTGACATTGAAAGTACACCCCCAGATCTTGAGGAACTAGTTTTGGTTTAATGTCAATTATTGCAGTTTG
AGCAAAGCCCAATTTACCTGCAAACTACTTTAATTTTTTAAAAAATTTTTATTTACAGCGTGGTAACAGGCCCTTTCGGC
CCAAAGAGTCCGCGCCGCCCATTCCAAACCCCCAAGTTAACCTACCCGTACGTCTTTTTT
>M00285:128:000000000-BF978:1:2113:14309:5129_1:N:0:46
AACTTTTGCTGTTTTTATTTCAGACTTGCAGGCATTTTTTTATTTTTATTTTTGTTTCTCTCTCTCTCTCTCTCTATCTA
TCTCTCACCCTCTCTGTCCTCTCTCACCTCTGTGTCCACTCTGTGCTCAGTCATCTCCTTCCACTTACATTTCTTTCAAG
CTTGAACACTTAGGCCTTCACCACTCTCCTTCACGCAGGATAAGCATCATTTGCATCACATCTCACTTATTCTCTTCCCT
ATCACATCTCTTCTTCTCTCCATCCC
>M00285:128:000000000-BF978:1:2113:13589:5129_1:N:0:46
AATACAGCTAATCCTTTCTGAAATAAATGGAACCCAAGAAACAATTGGCTCGCCCTATTCATATTACTGTGATTAGGTAA
TGGAAGCAACCTTCCTGCTGATCTCTTATTAGATCTCAAAGACAAAAGCAATGAAATGCCATTGAAGTACATCCAGTGTT
GCAATGGAAGAATAGCAGCAGACAATTTGCACAAAGTAAGATTCTAAAAGGAGAATTGAAGAATTGACTAAGCTATTTGT
TTCAGTACTCAGACCAAGGATAAATGTTCTCCTGAATTCTGGGAGATCCTTGCTGCCTAT
>M00285:128:000000000-BF978:1:2113:20862:5130_1:N:0:46
ACAAAATATTCTTAGAATTTTCCCCCTAAATGAAGAGGCTACTCATTAGCTATTTCCATGCATTGATTATAGTTGCACCA
TCAATAGACTTTTAAGTCACTTTGATTTATGATTTTCTCATCTGGAAATTAACTTCTCACTTAGAACAGAAATAGCCTAA
TTCTAACCCATAACCTTACAAATGGAACTACTGAAATTGATAGAAACTCATTCCTCGATACAATGCAGTGCAGTGTATCC
ATCTATTCTTTGGAATATAAGCTGGTTAGGTGGGGCTTTTCTGACTGGGTGAGAGAAACC
>M00285:128:000000000-BF978:1:2113:25183:5133_1:N:0:46
GGAGGCTTGCAGTACATCTTAGGATCTCTGTCTGCCTGGTAACCTCCTACTGTGACTGAGCTTGGAATAGTTATTGCCAT
CAGATTTATCTCCTTCCTGAAAGATGGTCACAGTTATAGTTCTCTGAAGTGCCAGCACATGCTTTTTTGTCTTTGGGATC
AGGCTGTGAATTTGTGTTGGATATTGTTCTCTGTCAAGTTTT
>M00285:128:000000000-BF978:1:2113:5924:5133_1:N:0:46
GACTTGGACTCTTGGGCAGGGTTGCAAATTCAAATCTCACTACGACAGATGTATACTTAAAGTAAATTAAATAAATATGA
ACCAGTGCTGAAGTATGAAGCTATCAAATTGATGCACAACTTTTTTTCCTTGCTGGGCCCTTCTGAGGT
>M00285:128:000000000-BF978:1:2113:5214:5135_1:N:0:46
GATCTACACTCTTTCCCTACACGACGCCCTTCCGATCTCGACTACACGCATTCCCTACGCTGCTCCCGTCAAAACGACAA
CTGAACTAAGCCCTACGCCCGTCCTAGAGATACTACAATGTTTCGCCTCACCGTTATACTGCCAATTTCTAGCGCAGAAA
GACTACCTCGAAACTGCGACGTTCTTCCGATTTTTCGAATACCTCCAGTACTTCCGCAGACAGGAGTACATCGGGTTTGT
GGAGTGCCCTCACTGCTTGGGTTTTTTAGATTTACTGAGGGCATCAGCACAATTACCAAC
>M00285:128:000000000-BF978:1:2113:16747:5135_1:N:0:46
AAGAAGTGACTGAATCTATCTCAGTTCTGCATTTCTGTTCTCCTTTTCTCTTGTGTTTATGCACATTCCCTTTTCTCCTG
CACAGTTTCATTCTTAAACTAGTCATGCAGACAGTTGAACTTTCTGAGCCAATTGGGTGCAAAACAGTTGCTGATTGCAT
CAGCATAACGTCTGTTTTGCTTGTGTGTAATTTCAGTCGGGGAACTAAATGTGTTTTCCGTTCACAGGATCCAGTACAGA
CTTTCCTTCC
>M00285:128:000000000-BF978:1:2113:15479:5137_1:N:0:46
ACCAATTCTTGCTGTGCTACATCATTGTTACACTTAGCATTCATGGAAATAATGGGATCTGGAACAGAAGAGGATTTAAG
GCCTGGGTAGGTCAGCTATGATCAAATTGAATGGTGGGACAAGCATGTGGAAACAGGTGGCCTACTCCTGCTCCTATTTC
TTGTGTTCAGTAAGGGGGCTGCATGTGCACGGCACCATGTTGCATTTCCAGATCCCATGCTGATTTGCAGTGCCGTTCTA
TTCATTTATTATTAATGGCATCACTTTTTAAAGAAGGAACAGGAGATTTATTGAAAGTAC
>M00285:128:000000000-BF978:1:2113:8000:5137_1:N:0:46
GGGGCAAAATCTCGAGCTGCTGGAGAAACCCAGTGGGTCAGGCAGCAGCTATGAAGGGAACTGGACAGTCGGCGTTTCAG
GTCGAGATCCTTCATCTGGACTGAAAGATAAAGGGGAGATAGGT
>M00285:128:000000000-BF978:1:2113:25167:5137_1:N:0:46
TTTAGTTTGCTGCATATGGAAGTTGGTAGTATTTGGAAATCAGGCAGGAATCACTATGAGCTTCAACACTTTGGGATTAA
AAGCTTCAGCAAAGGTTTACTATAATTCTCACTTGCAATTAACTGAACATGTGCAGATGTGATTTGGTAAAGTCGACTTT
GACTGCTGTTCACAAATGTTAATGTGGTTGACCAAAACTCACAACTGCACAGTGAGCAAAATTGCTTGACACTGCCAAAG
GTTATGGTCTCTGAACTGGCTATTGGCCAAGTAAAGTTTCTTAATTTAGTTTTCCTGGT
>M00285:128:000000000-BF978:1:2113:5945:5139_1:N:0:46
CGCACAATTTGCAACAGATCGGTCAATTTCTTTTGGGTTTCTCGATAATTTGTCTTTACTAAAAGGTGATTTATATTCTT
TTCAATATTGGAGTTTTGCCACCAAAAAAGTTGGGGGTATTCAAATTTGTACTTATCTTTCTGGCTGCCTATTGGCCAGA
TTTCCGGCTTTTGTGGGTGATGGGGTGGGGG
>M00285:128:000000000-BF978:1:2113:24511:5141_1:N:0:46
TTTTGGTAGGTCGAGTAGGTTGGCAGAATATAGTATTAATGGTAGGACTCTTGGCAGTGTGGAGGATCAGAGGGATCTTG
GGGTCCGAGTCCATAGGACGCTCAAAGTGGCTGCGCATGTTGACTCTGTGGTTAGGAAGGTGTATGGTGTATTGTCCTTC
ATCGGTCGAGGGATTGAATTTAGGAGTCAGGAAGTATTGCTTCAGTTGTATAGGTCCCTGGTCAGACCACACTTGGAGTA
TTGTGTTCAGTTCTGGTCACCTCACTACAGGAAGGATGTGGAAGCTATAGAGAGGGTGCG
>M00285:128:000000000-BF978:1:2113:7292:5142_1:N:0:46
GGAAATCTATTGCTTCATCAGCGATTAACTTTTCAGGGTTACGAGGTACACTTAGATAACTGGTACCAAACGACTCCGCA
CCATGAACTACATACACTACAACTGTTGTCATGAAGAAACTAAATGCGGTTTGTGTAGAAAGTGGAAAATCAATGCATTT
ATCTTAAAAAACGAAGTTTTAGCCAAATAGGAAATCTATTGCTGAATCAGCGATTATCTTTTCAGTGGCAAGTGGTAGAG
TTAAATAACTGTTACCAAACGTCTCACTACCACGAAATACATAAACGACAATTGTTTTAC
>M00285:128:000000000-BF978:1:2113:16208:5142_1:N:0:46
ATCTCCATCCCAACTCTCCTTGGGAAATTGGGATTCAAGCCTTCTATCCACTCAAAACAAGGGCAGCTTTTCTGATGCAT
CCTGCCTTTCAATGCTATTGTATAAGCTGGTTGTTACTTGAGCACTGCTCTGTCTCATGGGCTGGCCGCAGTAGAAAGCC
CTGAAGTTTTATTTGACCTCCTAGCTGCAAAAAGTTTTGGCCTCAGGAATAGTGCAATGGTGATTGCAGAGAGTGGGTC
>M00285:128:000000000-BF978:1:2113:6484:5142_1:N:0:46
TAATTATTGAAGGGGAATTTACATCCTATGAAAGTATTGAATAAATGAGCTCCAAATGGGCGGCACGATAGCGTAGCGGT
TAGCGCAACACTGTTACAGCACCAGCGATCGGGGTTCGATTCCCGTCGCTGACTGTAAGGAGTTTGTACGTTCTCCCGTG
TCTGTGTGGGTTTCCTCCGGGTGCTCCGGTTTCCTCCCACCTAGTAAAATACGTACGGGTAGGTTAGTCTGGGGGTTTAA
AATGGGCTGCATGGCCTCATTGGCCAGAAAGGGCCTGTTACCACACGGTAAATAACATGT
>M00285:128:000000000-BF978:1:2113:14183:5144_1:N:0:46
TGTTTTCTCTCTTTCCCAGTTCTGATGAAGGGTTCCACCTGAAACATTGACCTTTTCTCTTTCCACAGATGCCACCTGAC
CTGCTGAGTGTTTGCAGGTTTTATCTTGTTTCAAAGAGCTACATATGTTTTCCAGAAGTATCTCAAAAAAAGATTGTGCA
GTAGAGACCCATGTAGATACGTGGGTAGAAGATCACCCTCTGTTC
>M00285:128:000000000-BF978:1:2113:8939:5145_1:N:0:46
ATGATTCCAGGAATGAGAGGGTTAACGTAAGAGGAACATTTGACACCTCTTGAACTGTACTCCTTGGAGTTCAGAGGAAT
GAGGGGGAACCTCATAGAAGCATTGTGAATGTTAAAAGGCCTGGACAGAGTAGATGTGGCAAAGTTGTTTCCCATGGTCA
GGGAGTCTAGTACAAGAGGGCACGACTTCAGGCTTGAAGGGCGCCCATTCAGAACAGAAATGTGGAGATATTTCTTTAGC
CAGAGAGTGGTAAATCTGTGGAACTTGTTGCCACGGGTGGCTGTGGAGCCAAAGTCATGG
>M00285:128:000000000-BF978:1:2113:20110:5145_1:N:0:46
GTCCATCCTAGTCATTACTCTCCACTGGGCCAAATGGACTTTTTGCATTTTTGCCAGACCTACCCAGATGCAGGTTGGGT
GGGCAGATTCCCCGTATGGGTACTGAGGAACTGCAGGAAGCTTGGACTCACTGCTGGACACTGTAGGAAGTGCAGCAGTG
GATCATGACCAGGCAAAGTACCAAAAAAGAAAGGTCACAAGTTCAATTCTTCCATGTGTTTATGGGATACCCAAACTTTG
TGACAGTTACAAGGGAAACTTAGGGCCATTAATCAAACCAATCATTGGTTTGAATAACAT
>M00285:128:000000000-BF978:1:2113:14660:5146_1:N:0:46
TTATGCTAGGCCCCTGATGAGGCTCAGGTGTGTGACATTATGCAATCAGTCCAGCATGGAATCCGTGTGCTGTACAACAA
TGCATCTAAGGAACCAAATCAAGGGCCAGTGCTCAGAATCATGACATCAGAAAAGCTATAACAAGAACAACATATGAATA
GGACCTTGAGCTCTCTTCACTCACCTTTATGAGGATGAATATATTTAAATTTTACCAGCAACCATTTGAAGGTCTTCACC
AACAATTTTCTTCTTTGTCCCTTTTGGTGAAATAGAGCCTGGGGCTCAGTATGGTAAAT
>M00285:128:000000000-BF978:1:2113:24937:5149_1:N:0:46
GCCCTCTGAGGCAGTGCATTCCCCAAATTTACCACCCTTTGTGAGACGAAGTTTCTCCTCACTTCTGTCCTAAATGGCAT
ACCCTTAATTCTCAGCTCATGCCCTCTGTTTCTGGGTTTCCCCAACATCTGGAACATACTTCCTACCTCTATCCCATGAA
GTATCTACTGTACTGCA
>M00285:128:000000000-BF978:1:2113:8198:5150_1:N:0:46
TGGCCCTTAGGCTGGAAAAAGTTCTCCCACAAATTATTTCTGAAGATCAGACAGGATTTATCCAGAATCATTATTTACAT
TTTAATATTAGGAGATTAATGAATAGTATATATACTCCTTCATCTCAAATTCCAGAATGTGTAGTTTCC
>M00285:128:000000000-BF978:1:2113:7851:5151_1:N:0:46
ACCAAACACTGAATTCGGTAAAAATGCCTTTCAGAAGACGGGTGCGGCATTCAGCTCCACCAGATGTGTGCGGCACGATA
GCGTCGCGGTTAGCGCGACGCTGTTACATCGCCAGCGATCAGAGTTCGATTCCCGTCGCTGTCTGTAAGGAGTTTGTACG
TTCTCCCCGTGTCTGCGTGGGTTTCCTCCGGGTGCTCCGGTTTCCTCCCACATTTTGAAAGATGTACGAGTAGGTTAATT
CGGGGGTTTAAAATGGGCGGTGCGGACT
>M00285:128:000000000-BF978:1:2113:19430:5152_1:N:0:46
CTGCCTCCCAAATCCACTCTTGCTCCCTTCCCCTACCTGGCATAACCTGCCTGTCATCTTACAGTCCACCGATCATTTTG
TACTCCTCAGTCCACCGACCATTTTGTACTCCTTTCTAACCACACCTTTTCTCCTCCTCATACTTGCCATCTTGCCTCTC
>M00285:128:000000000-BF978:1:2113:26830:5155_1:N:0:46
ACAGAGGTACCGGAGGTTCCAAAACGTGTTAAGAATCACTTCAACCCAAAATACAATTCAATGCTTAAGACATTGCAAGG
GGTCATACGCTGAAAATACTAACGTTGGGTCAATGTGCAACTCTCTCATCGTGAAAAATTGTGTGCTCCTACAGGGCACA
ACCCAGATTCATAGTAGCACTCGTGCTCTGTGGAAACCGAAAATTTACGCAAAGAAAACGAGTTGCAGATCGCAGAGGAT
AAAAAAATATAATCATCATGCCTCA
>M00285:128:000000000-BF978:1:2113:14238:5156_1:N:0:46
AGTTACAAATGCTTTCAAAAGAAAAATTCAGAAAATAATTGCAGCTTTTACTAATTAATCTGGTTAATATAGATTTTTTA
GAAATATCTTTACACATTGTTTAAAACATGTATTGCTTCATTCCATGAAGTGGCAAAAATCACAGATGTTATTGTAATAG
CAATGCTATTTATAGG
>M00285:128:000000000-BF978:1:2113:24927:5157_1:N:0:46
TCTCTCAAAATGTGGTTGCTGGTTTTAAAAATCAATTAACATGATTCTGACTATTTCATTATATTAAATTGCTGTGACTT
ACTGATTTCGCTTTAATTGCACCAACAGTCAGAGATGTTCAACATTTGCAGATATTGAGAGACTATAGGAGCTAAAT
>M00285:128:000000000-BF978:1:2113:25032:5159_1:N:0:46
TTGCCAAATTTTTCCAGAGTGCATTTCAGAATATGGACTTTCATATTCTTCAAGTTGGTACAGATTGGGAACCAGATTTG
CTTTGTATTTCTGCTGGTATTGGTCACCAAACCTATTCTACCTACCATAGGAGTAAACACATGATGATATAAACTGATGA
TAAGCAATTTCTTAGCTTCATTAACATGTACAGGGAAAGAAGGACAGAGAGAGAG
>M00285:128:000000000-BF978:1:2113:10603:5160_1:N:0:46
CACCCTCTTCACTAAATTTTCACCTTTGACATCTTCCTATAAGCTGATACAGATATTCACCGGCACACCGCGGCTCACAC
ACTGATCTGTACACAGGCACACAGAGACACAGATTCAAAGACGAAAGCACAGTTGACCAGA
>M00285:128:000000000-BF978:1:2113:17024:5162_1:N:0:46
ATGTAAAGATCTTCCAATACATTGACAAAAGCTGTAAGTGCACATCTTGACCAACTGTTTCATAAAAAGCAAAGGGTGCA
CAAATTTCAAATTATTACCTCAGCTAAATTAGCAAACATTGTTTTCTTATATGGGAATATAAAAACACAATATCGTCACA
ACAGAGATTCAGTCAGGCAGTGGATTTAAAAGGAGCATATTGAGCACGGGGTAAATTTCAGGTTAGGGATCAACTAACAG
TCAAGAAATTCAAAGTTACAAGAATTTCATCCTTTGAGTTTCTCTTGAAAGAACTTTGC
>M00285:128:000000000-BF978:1:2113:12617:5163_1:N:0:46
GGTAAGCTGTTGGAAAGGATTTTGAGGGACAGGACCTATGAGCACTTGGAGAGTCATGAACTGATTAGGGACAGTCAGCA
TGGCTTTGTGAAGGGAAGATCTTGCGTCACGAGCCTGTTAGAGTTCTTTGATGAGGTGACGAGGAAGCTTGATGAGAGCA
GGGCGGGGGATGTAGTGTATATGGATTTTAGTAAGGCGTTCGATAAGGTTCCTCATGGCAGGCTTCTGAAGAAGGTCAGA
GGTCGAGGTATCCAGGGGAGATTGGCTGTGTGGATAAGAAATTGACTTTCCTGTAGAAGG
>M00285:128:000000000-BF978:1:2113:12552:5163_1:N:0:46
CTCCGGGTTCCCATCCCCCTCGCCAACTAGTTTAAACTCTCATGAACCATCCAAGCATACCGTGCTGCAAGGATATCTGC
CCCCCTCTGGTTGGGGTGTAACCCGGCCTTTCTGTACTGGTCTCACCTTCCCCAGAAGAGGTCCCAGTTATCCAAAAATC
TAAAACGTTCTACCCTGCACCACTTTCTCAGCCACATATTTAATTGCCACCTCACCCTGTTCCTACCTATCCTATCACGT
GGCACCAGTAGTAATCCTGAGATTACTACCCTTGAGGTCCTTGTCTTCAGCTTTCTGCCT
>M00285:128:000000000-BF978:1:2113:10720:5163_1:N:0:46
TCAATTTTTCTGCCTACTATTTACAGCTTATTGTGTCCTTTAGTTTCATTTCTCTTTTTTTAATGGCCAGCCATGTGCAG
TCATCATTTTATAGCTCTGAGTTCACCTTGGCTACATTTGATGGTGACCTGTTGGATAACATGGAATAAACAATGCACCT
CACAGTGTCTTGAAATGTTGCCCGTCAGCACTAACAATCTCCCTCTTTATAGTAAGCCCTTTGGAGATCAGAGATACTGA
TTATTGAACCAGATTCCAACTGGATGCTGGAGCTGTTGCTCTGACAACAATGAAGG
>M00285:128:000000000-BF978:1:2113:22817:5163_1:N:0:46
CAGATGTTGTGGGCTGAAGGGCCTGTTCCTCTGCTGTATTGTTCTCTGTTTCTGTTCTATGAAGTACAAACAGAAAATGA
TGAAAGTATTCAGTAGGTCAGGCAGTATCTGTGGAGATAGAAAAATGGGAGTTAAAGTCATAA
>M00285:128:000000000-BF978:1:2113:5757:5164_1:N:0:46
NNNNNNNNNNNNNNNNNNNNNNNNNNNNNNNNNNN
>M00285:128:000000000-BF978:1:2113:23543:5167_1:N:0:46
CACTGTAAGTGCAATTTGCTGGCAACAAAACCCAAAACTGCTTAAGACACAAGGAAAACTGTTGAAAGAGCATGCAAGTT
TACGTTCCATCAAAACTGTTAAGACTTCACACCTAAGTGTCAGCTTGTCGATTTTCTCCAAGTATGCTAATACATCTAAG
TGTTTCCTCTACTTTTTGTTCTCTTTTAAACTTCCACCTTCAATGTTTTTGAGAAAATAAAGACATGTGTTTTTTTAATC
TATGGCAACAGGACCACAGATTTTATTCATTTTCATTATCTGTATTGGCAGGACCGGTAT
>M00285:128:000000000-BF978:1:2113:22731:5169_1:N:0:46
ATAGGTTAAATAGTGTGCAAAAAGTTGGCAAGTAGGAAGGTTAATGGAATATTGGCCTTTATTTCAAAAAGTATGAAGTT
AAAAAAAAAGTAGGGAAGTTATGATGCAATTTTACAGCGTGAGATCTGCCTCTGGAATTTTGGATCGTTTTGATCTCTAT
CTTCAAGGCATGAGATGCTTGCACTGGAGAAGATTTACTAATGTAGAGAAGGTTCACCAGATTCTATTGCTGGGATGAAG
AGGAAAATGTTTGAAGAGAGGTTAAGCAAGTCGGGACTATACTCACCAGAGATTAGA
>M00285:128:000000000-BF978:1:2113:24057:5172_1:N:0:46
CCCTCCTCCCCGGCACCTGCCTATCACTGTCTCTAACCTGCATCTACCTATCACCACCCTGTGCCCACCCCACCTCCCCT
CTTTTGTCCACCTATCACTGCTCTGCTTACCCTGCTTGATATTGGGCTTCCCTTTTCCTCTCTTCAGTCCTGAAGAAGGG
TCCTGACCTGAAACATTGACCGCCTGCTTTTCTCCATGATGCTGCCTGGCCTGCTGAGTTCCTCCAACGTCGTA
>M00285:128:000000000-BF978:1:2113:14741:5173_1:N:0:46
GCTGAGGGACATGGATCCTTCCCACCCACCCACCTACCCCATCCCAGCCCAAATATCACACACCCCAATTAAACCTCCAT
CAGCCTCCTTGGTCCCAAGGAAAATAACCACAGCCTGTTCAAGCTTTCCTCATTAGCTAAGTTTCTCCTTGTCCTGACAA
TCTCCTCATAAGTCTCCCCTGTGCTCTCACTACTGCAAGCACCTCTGACCAGAAATGTAGGCAGTGCTATAACTGTAGCC
TAACATGTATCTCGTACACTTTCAGCATAATCTCACCTCTTGCATATCTCAGTCAATCA
>M00285:128:000000000-BF978:1:2113:7495:5173_1:N:0:46
TTGCATGGAATTAGTGGAAATGTCGAGGACAAATGGTGTTATTGAGGACTTGGGTCAGCAGACGGAACAGAGAAATGCAA
TGATGTGCAAGAAAAGGCAAGTGGTATTTATGGGTGTGGTAGTTCCTGAGAAATGTGAGACTTCAAAGAGTTTACTAGCA
CTACAAACTACAGCTTAACGTTCATACAAGAATTTAATGAAATCCTTGAAAGGATTATTCTAATCCAGTGCCATCAGAGA
TCTTTGAGAGCTAAAAATTCAGCAGGTGTAATCAGGGACCACAGGGAATGGACATTAAA
>M00285:128:000000000-BF978:1:2113:13812:5173_1:N:0:46
GTGCTGATTGGGTTGGTTCCTGGGAGAGGGGAGGGGGAGGGGAGAGTGGTCAGAGCACAGATACAGTGTCCCGGTATTCC
GGCACACACGCACTCACCTTCTCCCACTACATCTGCACGGTGTTCCCGGTGTGGGTCTGACCCAGGGATACGGAGACGGG
AACTGTGCACGGTGTTCCCGGTGTGGGTCTGACCCAGGGATACGGAGACGGGAACTGTGCACGGTGTTCCCGGTGTGGGT
CTGACCCAGGGATACGGAGACGGGAACTGTGCACGGTGTTCCC
>M00285:128:000000000-BF978:1:2113:24626:5175_1:N:0:46
AGAGTCAGGAAGTTATGTAGCAGCTTTATAAAGCTCTAGGTAGGGCACATCTGGAGTATTGCCTTCAGGATTGTATTACA
GGAAGGAAAGTGTAGGCTGCGGAGAGGCTGCAGAAGAGGTTCACCAGGATGCTGCCTGGATAAGAGGGCATGTGCTAGAA
GGAGAGTTTGGACAAACTTGGGTTGTTTTCTCTGGAACAGCAGAGGCTGAGGGGAGACCTGATAGAAGTTTATAAGATTA
TCAGAGGCATAGATAGAGTAGACAGCTGGTATCTTTATCCCAGGGTAGAAATGTCTAAT
>M00285:128:000000000-BF978:1:2113:7387:5177_1:N:0:46
TTCCAAATAACTTTCAGTCAAAGTCATTTTACTTTTACTTATTCATACACTGAATGTGCACCAATCTTTAACTGACTTTA
AATTGGTGCCAGCCACTCATGAAACCGAGGCATCAAACAACATGGTTAACACGAGCTGCATACAGCAATAACATAAAATG
AGCCAAGAACAGAAATGCTGGAAGAACTCACCCAGTTGAGCGGCGTCTGTGCAAAAAGAAACCAGTCAGCATTTTGGATC
AGGGACCCTGCCTCAGAACTGGGAGAAGATCAGGGGAGTGTCATCTTATCTTCTGTCCGG
>M00285:128:000000000-BF978:1:2113:5028:5178_1:N:0:46
CAAGATGAACAAAGGGGACATTACCACCTACATGTTCCCCTTCAAGTTACAGAAATTCATTTCTTGGAGAAACATCACCA
TTCCTTCATCGTCATTGGATTCAAATCCTGGAGCTCCAACCCCAACATAAATTTGGGAGTACCTGCTCCTGAATAGCTGC
AGTGGGTTCAAGTGAATCACCGTCACCTTCGCAATATTAATATATGAGCAATAATTGCCTAAACCAGTAAACAAAAATTC
TCAGAAGCTTCTACTACTGCAGATCTACAATGCAGTCCAACTCTTTAGTGTTCTCTAAAC
>M00285:128:000000000-BF978:1:2113:15415:5179_1:N:0:46
CCTGTGTTTGATTTCTCCCCAGATAAACTAGGGAAAGAATTGCTATTAGAACATAGAACAATACAGCACAGGAACAGGCC
ATTTGGCCACGATGTTATCTTGAACTAATTAAATTAGAAATCAAATGCCCAACTAAACTAATCCCTTCTGCATACTTGTG
ACCATATCCCTTCTTTTCCTGCTTATTCATGTCTAAGAGCTTCATGAATGCCTCTATCGTATTTGCCTGCATCACCACCC
TGGCAGTGCATTCTATGCACCCACCACTCTATAGAAAAAAATTTGTCCTGTGCATCTCCT
>M00285:128:000000000-BF978:1:2113:13622:5180_1:N:0:46
CACCACTGGTCAGAGATCTCCAGTCAGAATAACTATAAAAACTCGTGGAACTGTTCTGGAAACAGTTAATATGGCAGTCA
CCTTGTCCAGGATGTTACGAAGTAACTTACTACCAGCAAATGTCCCTTTGAGATGGACATTTTCTGTGTGTGTGCCTATA
AGAACGTATTACTTCAATAGAAGATGAGACGAATGTGATGACGTCATTACAATAAAGAGACAGACAGACAGACAAACAGA
CGGAGAGAGAGAGCAAAGAGACAGCAGCCTGTTTTGTTTCTGTCGATTGGAATGAAGGAC
>M00285:128:000000000-BF978:1:2113:15173:5181_1:N:0:46
GTAATAGGCAACAAAGAAACCTTACCTCCGTCTACTTACCAGATGCTTACTTACTCTCCTTGCCCCTTCTCGCTGAAGCC
ATAATAATCTCTCCCGCCTCATTTTGTAACGGTCCTAGATCAACCCGCGTCTCTCTTTTGCTTCTTATATATTTAAAAAA
ACTCTTGGTATCCTTTTGAATGTTCTCTGCCAATTTCATTTCATAATTTCTCTTTTCTTTTCTAATGAACTTCTTAGTTT
CTTTCTGTAGGTTCTTAAAAGTTTCCCAGTCTTCTGTTTTTCCGCTTTTTCTTGCTACCT
>M00285:128:000000000-BF978:1:2113:13238:5183_1:N:0:46
ACCTATTGTCAAGGGGTACAGCAACAGGGGTACAGTCTAGTACCGACTCTTCGCCTTTCCCCTCCTGACTGCAACCCACC
TGCCTGACTCCTGTGGCCCTGGTGTGACCACCTGCCTATAACTCCTTTCTATCAACTCCTCATTCTCCCTGACCAGACGA
AGGTCTTCTAGCTGCATCTCCAGT
>M00285:128:000000000-BF978:1:2113:14129:5185_1:N:0:46
ATGTCCAGGAGCAATAGCGCAACTGTCCCGTCTTCAAGTTCACTCCAAATTTCTGTTTTCTAAACAGCTGATTACTGGAC
CATAATGCATCATGTCCCGTCCCCTGCTCAACCAATTCTATGGAATGGCCACAACACCTGATTTTCATGCACTGGTCCAT
GCCCTAAGTTCATCAAGCTTACCCTTAACATTCCGAGCATTAAAATAAAAA
>M00285:128:000000000-BF978:1:2113:19167:5185_1:N:0:46
AAGTTAACTGCAAACAGGGCATTCCTGGATTGGAAGCTCCACCTTTGAAGAGTAAAAAACCCAACTCTATAGGTACTTGA
AGGCAGAGGTCAAGCTGAAAGCCTGGTTAAAAGAACAGGTAGTCAATGGAGAAACTGTAGGAAGCTCAACTACTCACTGA
TAGCTATGATATACAGGCTTTTTCAGCACCATTAAAGCCAAACACCCATAGCATTGAGGTCCAAGGACGGTGCTGAACTC
ATCAGGAACACCCAATGGCTGTTGTTTGCAAGGAATGTTTAGAAGACCTCTTTGATACT
>M00285:128:000000000-BF978:1:2113:13027:5187_1:N:0:46
TATTTGGTTATTTCTTATCTAGGTTCAAGGGTTAATTTGGAATGTGTGCTCTTGTCCCTTCATATGTCTTGTGGGATTTT
TACCTAGTTAATTTTAAACAAATGATGTGTCTGTACTTTAAATATTATGTTAAAAATGCAGTTCCAAGAATACAATTAAT
AATTGTGTAGAATAAATCAAAGAGAAGAGCAGTGAGAACAAAGAACTTTGGATTTCAATAGTGATTAGTAAGATAAGCAG
TTTGTTACTTTAGTTCTGGTTGCAGGGTTGTTGATCTGAGCTCCTGTTGTTGAGGTTTGG
>M00285:128:000000000-BF978:1:2113:6820:5188_1:N:0:46
AGGATAATGTACAAAAATCAAAATTAGTTTGTATTGAATTATGAAACAGATCTTGCATGAGATGGGTAATGTTTTGTTCT
CCACAGAGAATCTTAATGGAGTAACTTGAAGAACTGTATCTTTATCAGTGCAAAGACTTAGGCCATTTTCAGTGTAATGC
TCTATTTATAGAATATCAGTTTAACAATTCAAATATCAGTACTCATAGTGTGGAGATCGAAGAGCACACGTCTGAACTCC
AGTCACTCCGCGAAATCTCGTATGCCGTCTTCTGCTTGAAAAAAAAAAACTACACAACG
>M00285:128:000000000-BF978:1:2113:5619:5190_1:N:0:46
GCGAGTGGAGCAAACCAAGATAATGAACCCGTGGGCCAAAAAAAAGTGGCAGGGTGTACAGTGTCATGGAAGCTCTAGTA
ATGAGATGAATGAACACAAGAGGGAATGTTTTCCCACTGCCCGATAAATCGCAACCTAACCGTGAAAGTGACACGGTGTT
CATTGTCTTGGTCCGCAAGCGCCAGTTGAAAGGCCGAGTTACCCAAGAGGCGAGGATGACATTG
>M00285:128:000000000-BF978:1:2113:5112:5190_1:N:0:46
GCTCACCACCTAAGCCCATGATTGTTGGATTATTGGAGTTTTACTGTATTGTGTCCAATTATTGGGCAAAAATAAAAACC
CATTAGACCAATTAAATGGGCACCAATTTCCTCACTAAGGAATGCTCTTGTGAAACAGGTATCAAGCCAATTATGGCAAC
TAAACACTTAACAGGTGTTTTAATATAAAAACACAAAATGTTGGAAATG
>M00285:128:000000000-BF978:1:2113:21762:5195_1:N:0:46
GGATCTATCGTATAGGTACCATCTGGTTTACAAATTTTATTAATTTGACATTTAGATAGAGTGGCTTTCAATTGATTGGC
CAATAATTTACCTGACTTATTGCCATGTATATAAAATTGACTTTTATTTTTAAGCAGTAGATTTTCAACTGAAGATGTTA
ATAATAAGTTATGTTGTAATTGAAGCTCTGTTCTCTTCTTAAAAAGCTCAGAGTTTGGAGTATCAGAATGTTTTTTATCA
ATTTCTTTAATCTCGTCAGTCAGAGTACGTATTTCATTACTCGTTCGTTTTTTCAATCC
>M00285:128:000000000-BF978:1:2113:20143:5196_1:N:0:46
GTGTTTAGTTCTAGTCGGAAGGATGTAGAAGCTTTAGAGAGGGTGCAGAGGAGATTTACCAGGATGCTACCTGGATTGGA
GAGCATGTCTTATGAGAATAGGTTGAGTGATCTTGAGCTTTTCTCTTTGGAGAGAAGGAGGATGAGAGGTGACGATAGAG
GTGTACAAGATAAGAGACAGATCGAGTTGTAGGAAAAAGACTTTTTCTCATGGCAACAATGGCTAAAAGGAGGGGACATA
ATTTTAAGGTGACTAGAGGAGGGTATGGAGGGGATGTAAGAGGTAAGTTTTTTACACAA
>M00285:128:000000000-BF978:1:2113:22606:5196_1:N:0:46
CTAATGATTCCAAAGGCTCCAAATATTTAAAATTATTTCATTCTAGGTGCTGATAGAATTTTTATTGATGGTATTAACGT
CTCAGCAGAAGAAAATGAGAACACTTTAAGTCTTGTTTTAGCAGATTTTTTATATTAT
>M00285:128:000000000-BF978:1:2113:26537:5196_1:N:0:46
AATACTTTTTCAGCATCTAAGGAAACTACACATTCTGGAATTTGAGATGAAGGAGTATATATAATAATCATTAATCTCCT
AATATTAAAATGTAAATAACGATTCAGGATAAATCCTTTCTGATCTTCAGAAATAATTTGTGGGAGAACTTTTTCCAGCC
TAAGGGCCAATAGTTTGGAAAATATTTTAAAATCTACATTTAATAAAGAGATAGGCCTGTATGATGCATAATCAGTGGGA
TCTTTATCCTTTTTAAGAATTAAAGAAATAGTTGCTTCATAAAAAGATTGTGGTAACTTG
>M00285:128:000000000-BF978:1:2113:10004:5198_1:N:0:46
GCGGCGCAACATGCAAGACCAGCCGGATGGTTCTCCAATGAAGGTGAGCGAGCAGATGAAGCAAAGCGTCAGTGCGAAGA
GAAGCAGGAAGCTGAGCTCCGAGTTCTTCGCTTTGACCATGTGAGTGTCTCGATACCGGTAGAAAATCGCAGCGGTGGCC
AATGTAAAACACACTCCCACTGCAGCAAGCGTCACTAATATAAAGCCCAGAACTTCTCCAAAGGAAAGAAACTCAACCTT
CTTGAGAACACATTGGGTTTTTGGCAGATTGGACCAGTATTCCGAGGGACACTTGATAC
>M00285:128:000000000-BF978:1:2113:8945:5199_1:N:0:46
ATCAGTAAGGATCGGCAGCAACACCTGACACAATTATTCTCAACATTGGTGCCCCATAAGGCTGCATCCTCAGCCCCCTA
CTCTACTCCCTATACACTCATGACTGCATGGCCAGATGCTGCTAATTCCGTCTACAAGTTTACAGCTGATACCACTGTAG
TAGACCATATCTCAAATAATGATGAGTCAGAGTACAGGAAGGAGAGAGAGAGGTTATTAACATGGTGTTATGACAATAAC
CTTTCCCTCAAAGTCAGCAAAATAAAAGAACTGGTCAATGACTTCAGGAAAGGGGGCAGG
>M00285:128:000000000-BF978:1:2113:4647:5201_1:N:0:46
CACTCCCAGTAGATAGTCTGCACTGGGAGACTCAATGACTTGATGATGCCATCTCTCAGAATTATAAAGCATCAAGATGT
TAAGGCCACTGAATTGTACATGTCCTGTTCTGTA
>M00285:128:000000000-BF978:1:2113:19008:5205_1:N:0:46
NNNNNNNNNNNNNNNNNNNNNNNNNNNNNNNNNNN
>M00285:128:000000000-BF978:1:2113:22108:5208_1:N:0:46
TGGTTTGGTGTATGTGCATTTGTGTGAGTGCATCATTGTCTGTGTGTGTGTGTGTGTGTGTATACGTGTGTGTGTGTGTG
TGTGTGTGTGTGTGTGTGTGTGTGTCTGCTGGTTTCTCTGAATTCTATAGAGAAGCCTGCATCTGCTCTGGGTGTGTGTG
GGTGGGAGAAAGTATATGTATTTTAGAACTGTGTTTTATCTGTTCGTGAGATAGGGAGAGCACACGTCCGCACTCCAGTC
ACTGCGCGAAATCTCGTATCCCGTCTTCTGCTAAAAAAAAAAAAATACAATATTATTAA
>M00285:128:000000000-BF978:1:2113:16311:5210_1:N:0:46
AAAAGTTGCTGCTTATAGTGATCTTTTAATTAATTTTCAGAGTCTTGGTGTCACTGGCAAGGCCAGCATTTATTGCCTGC
CCCTAAGTGCCCTTGAGAAGATGGTGGCAATTCACCTATTGAACTGCTACCATTGTTCTTGGGAAGGTATTCCCACACTG
CTGTTGGCTAGCAAGTTCCAGGATTTAAGCCCTGTGATAATGAAGGACCAATGATATATTTCCA
>M00285:128:000000000-BF978:1:2113:8450:5211_1:N:0:46
ATCTTCAGCCAGAGGTGGTCAACCTGTGGAATCCTCCACCACAGAAGCAGTGGAGACCTCGGCAGTGAATATACTCGAGA
AGGAGAGGGACAGATTTCCCACTGCAAAATGGATCGAGGAAAGTGTGGAGACTAGAACTAAGGGACGTAGCCTCAAGATT
CGGGGAGCAGATTTAAGACGGAGATGAGGAGAAACTGCTATTCCCAGAGAGTAGTGAGTGTGTGGAATTCTCTGCCCAGG
GAAGCAGTAGAGGCTCCCTCATTAAATATATTGAAGACACAGTTTGACAGATTTCTGCAC
>M00285:128:000000000-BF978:1:2113:19980:5211_1:N:0:46
CGGCCCTTCGAGTCTGCTCCGCCATTTTGAGATCATGGCTGATCAATAACCTGTTCCTGCCTTGTCCCCATATCCCCTGA
TTCCCCTATCTATAAGAAACCTATCTAACTCTTCCTTGAAAGTGCCCAGTGTATTGGCCTCTACTGCCCTCTGAGGCAGT
GCATTCGACAAATTTACCACCCTTTGTGAGAAGAAGTTTCTCTTCACTTCTGTCCTAAATGGCATACCATTAATTCTTAG
CTCATGCCCTCTGGTCCTGGATTTCCCCAACATCTGGAACATACTTCCTACC
>M00285:128:000000000-BF978:1:2113:26102:5215_1:N:0:46
AGTGATAAATACTGGATACCAATCATGAATGTATACGTTCAATTACTTTTTTTGTTTTCCCTTTCTAATCTCAAAAGCAA
TTGTAAAACAAATCTGGCTGATATCAGCATTTTCAGCATCAATCAGAGTAGTAACTTCGTCCCACTTGGACTAAAATATT
TAGTTCCGCATCCCAAAGCCATCTAGAGAATCACATGCACTTGTGCTCTGTTCTCTAAGAGTCATTGTTCACACAGAACA
CCTGCATTTAAGTTTTTACATTAAAAATGTATGTGTATTTATGTAAACTATCCAGTA
>M00285:128:000000000-BF978:1:2113:8422:5215_1:N:0:46
TGGCCCATCAAGTCTTTTGTTTCTTTGATGACTCCTTGCATAACAATTAGACTTCTGTTTAACAGCTGGAGGGGGCGAAG
CAACCCAGTATTGTTCCCGTATTAAATGCATTGCATTTCTCACATTAACAGGGAGCCTGCAGAACAAGCCTGTACCCAGG
ATGGATTTTTTTTCAATGGCTACAATGGCTACAACAAAAAAGACGGTGATGGTGGGGAGGGGATGCAGTGAGAAGTTAAT
AGGATGGTCTACCTGTGGTATCTTCTGTGCTCCTTAACATTT
>M00285:128:000000000-BF978:1:2113:8391:5218_1:N:0:46
GCGGCAAAGCGGAAACAGAAAGGCAGGTAAATTCACAATAACGGCGTCTACTGAGGAGATTAACAGGAAGAAACGGAGAG
GGAGACAGACGGACGAGGAGAAGAGCAGTGAGAAGGAGACGTGGCGAGAGGTTCAGACACAGCGAGAACACAATGGAGCT
GATGGTTTTCCATGACAGGTTGGCGGTGTTAAACTAGTTCTGCCCTTCATATGGCCGCCGGTGGCACAGAAGTTTGACCG
GGTGTTTGCAGATTGCAAGAGTGTTCCATGTGTTTTGC
>M00285:128:000000000-BF978:1:2113:5832:5219_1:N:0:46
GTGTTCTCTCAACTTGTGCCAGACTGCCTTTGGGAGAAACTCAGACGTATTTTTCTTTTGGCACCCTTCGTCTTTGATCC
ACATTCCAGTGATCTTCTTTAACCAATGTGGCACCTTAGTTCCTACAGAGAGCCAGAGTGAGCAGTAGACTGTGCTTCCT
GATGACAGTAGAGCAGACTTGATTTGTTTGTGCTGCCATTATTTGCCCAAGCTGTCATCC
>M00285:128:000000000-BF978:1:2113:17625:5220_1:N:0:46
AGCACCTCTACTTCCTCAGGAGGCTAAAGAAATTTGGTTTGTCCCCTTTGTCTCTCACCAACTTTTACCGATGCACCATA
GAAAGCATCCTATCAGGTTGTATCATGGCTTGGTACACCAACTGCTCTGCCCAGGACTGCAAGAAATTGCAAAGGGTTGT
GGACACAGTTCAGCACATCACGGACACCAGCCTCCCCTCCTTGGCCTCTGTCCTTACCTCTCATCATCT
>M00285:128:000000000-BF978:1:2113:6970:5223_1:N:0:46
AGCAGAAAAGGCCACTTAGAGTTCTAAGGGTTAACAGGAACTACATGTAATGGTCTGATTTCCTTGGATGGTCCCAACAC
ACTGGTGGACCAGAAATCATGAGCCGTTCCAACTGTAGTGTTCCGTATCAAATACAGGTGGAATTCTTGAATGGAGTTTT
TAGATAATTAAATGAGAAGCCTGCTCCGGACTGCCAACTAATAGCAACGCCTCTGATCTCACTCTCATAAAGATACAATT
ATTTTGTAGTTCAAGTATCCAAGCATTCAACCCTTTATTAAAGGAATATGTTACTACAAT
>M00285:128:000000000-BF978:1:2113:14090:5224_1:N:0:46
ATTGCAAAATCACTGTCTTTATCCAACTATGTTGCCCTGAGTACATCTGGAAGTAAACTAACTACTGTATACAAACAGTG
TTAAAGCTTTGTCTCAGTAGCCTATTTTAGAAATGCATTAAATAAAAAAAAGTTGCTAAATAAAATACACCATTACACAA
TTTCTTTCAAGTGCCAACAAAGATGTTTCATCTGCCCTCAAAGGAACCTCCTGTTCTTGGACTAATAGTAGGTATGGCAA
TTGATTGGAACAGCATTCCATTTGGCAGCAGAAATCCATCAAAGATTGACCTGGGTGTGC
>M00285:128:000000000-BF978:1:2113:7549:5225_1:N:0:46
CCTTGCTCCTTATATTTCTCCCCTACTTCATTTCAGCATTAAGTAATATTTGTAAACTAGGGACAGATATGGAATTCTCA
AAAAGAGCCCTTCACTTGTTGAGGACCTTGTTTCCAAAATGGTCACTGGATCAGTACAGAAAGCCTAACATCTCTGGATT
GCCTATATTTTCTGCACAATGAATTCTTTTGTTTG
>M00285:128:000000000-BF978:1:2113:21405:5225_1:N:0:46
TGCCATCTGTACAGATCATTTCAAAATATAAGTACGTTGAGGTGGTACAAGGGAAAAGCAATAATAGAATGCAGAATATA
GTGTTACAGTTATAGTTACAAAAGAAGTGCCGTGCAGTTAGACAATAAGGTGCAAGGACCATGATGAAGTAGACTGTGAG
ATCAAGAGTTCATCTTA
>M00285:128:000000000-BF978:1:2113:14745:5227_1:N:0:46
TGCCTTTTGGTGTATTCCCGATGTTGTGATGCACTGTGGGGTATTCGTGATCCGTTGACACACTGTGGGGCAGATCTGAT
ATACTGATACACTGCTGGGTAGTACTGGTGTAGTGATACACTGTGGGGTGGCACCGATGTAGTGACACTCTGTGGGGCGG
TACTGATATAGTAACACACTGTGTGGTAGTACTGATTTAGTGACACACTGTGCGGAGGTACTGATGTACTTACACATTGT
GGTTTAGTACTGATTTATTGATGCACTGTGTGGTAGTCGAGATGTA
>M00285:128:000000000-BF978:1:2113:26660:5228_1:N:0:46
CAGGCACACAGGACTTGCTGTGGCCATTTCACTGTCCTTGAATGTTGGCGGTGCTGGTAGGGATCACTCTTCTCATAGCC
CCAGTGATATGAGTTCGATCCTGACCCCTGGTATATTCTGTGTGGAGCTTGCACATTCTCTCTGTGACTGCATGAATAGG
TTGCCTTGCCCTGGTGTGCAGGTGAGTGGTAGCATCTGGACTTTTGCACCTTTTTCCCTTTACCTCAACACATTCAAAGT
CGAGTTTGTTTTCATCTGCATACGTACATGTATGCACAGGTTCAATGAGA
>M00285:128:000000000-BF978:1:2113:10814:5230_1:N:0:46
GGCAAGGTCGGCCAAAAGCCAAGAGATTGATGTTAGGCTATGGCAGAGGAAGACACGTTGATTCAGTGCACATTCAGAAG
ATTCATTGATCCAGGTGATCTGTGGTTAGTGAAAAAAAAAATCCAATGATTCAACAGAGCATTAACAACATTATTTTACA
TAAGTAAGTAATCTTTGACATAATTGTAGATTCCTAAATGAATGTGTTCCAGCAGTGTGATCCATCGGTAGTATATCACA
GTGGTGAAGCAGTCAGTAATGCTGAAGTAAACCAGAAGTCAGTAAACCATGACCCAGGTT
>M00285:128:000000000-BF978:1:2113:5867:5231_1:N:0:46
TCCTAACTCAGTGTAACTGCACTGTGTAATGAATTGACCTGTACGATCAGTTTGTAAGACAAGTTTTTCACTGTACCTCA
GTACAAGTGACAATAATAAGCCAATTCAAATACCAAAGTCCAATATGTTGGAGGAAACCGGAGCAACAGGAGGAAACACA
CGCAGACACGGGGAGAACGTAACAGCTCCTTACAGACAGCGGCCGGAATCGAACGCGGGAC
>M00285:128:000000000-BF978:1:2113:6690:5231_1:N:0:46
GTGTTAGCCATTGTCACCCTGGGAAAAAGGTCTCTGATTTTCCACTCGATCTAAGCTTCTTATCATCTTGTACACCTCTA
TCAAGTCACTGTAACCTTTTCTGGGTAAATTGGAATTTCTTTTTTTCCACTTGTTTGGGGACTGACAGACACCTTCCTAT
TGTTGCTCTCTCTCACCTAGGCTGAGCTGAAGTAGATCCAATATGACAGCATTTGTAACTTGGCTGAGCTGATACTTGCC
ACTTGTTTCAGACTTCTTATGAGTTCAAGTGGTTAAATGTGTCTCGAACTACGATATG
>M00285:128:000000000-BF978:1:2113:26100:5231_1:N:0:46
ACATTAAAAAAATATGTTAAATTATCACCACCAGTTGACCCGCCAATAATATTATTACTCTTTGGTAGTTTCTTTGAATT
GAGGATGACTTGATGCTACTCTGGCATTGTGAAGACTGAGTGGTTAATGGGGGCACATGGGAATGATAGATTCTTTTTCG
CAGATGGTGGAGAAGGAGCCTGACATGGTTGGTATAATGCAAGGTGGTCTTCTGCTTCTGCCACTTATACAGAGCTTCTC
TGTGCATCCAATGCACGGACTTAAGGTCCTCAATATCATT
>M00285:128:000000000-BF978:1:2113:12308:5232_1:N:0:46
CCTCCAATCACCTTTAAATTATGTCCCCTCATGTTAGCAAATTGTCACCCTGGGAAAAAGTCTTTGACTGTCCACTTGAT
CTATGCCTCTTATCTTGTACATGTCTATCAAGTCATGGAAGAATGTGGAATAGTAGGATATGTGGGAGGAAAGAGTTAGA
TTGTGAGACATTTGAAGGATGGCACAACTTGGTGGGC
>M00285:128:000000000-BF978:1:2113:15294:5235_1:N:0:46
AGGGGTATCGTTAAAAACATTAAGGTGAACAAGTCCCCAGGGGTGGACAGGATCTATCCCAGGATGCTAAAAGAAACAAA
AAGAGGAGATTGCTGGGGCCTTTCCGGGATACAAGATCTTTGTATCCTCTTTAGCCACAAACAAGATGCCAGAATAACCA
ATGTTGATTCTTTGTTTTAGAAGGGCAATAGGGTCAAATTAGTAACTTGTAGCCTGGTGAGCCTTTCATCAGTGGTAGGG
AAATCATTGGAGAATATTTGGAAAAGAGTGGATAGTCAGGGATAGTCAGCGTGGCTGAAT
>M00285:128:000000000-BF978:1:2113:18563:5235_1:N:0:46
GACCATCAAGCCCCCATCTACACTAATCCCACGTACCAAAATTGTCTGTGGACGTCAATGCCTTCGTGATTCAGGTGCTC
GTCCAGATATTTCTGAAATGTTGTCAGAGTCTCTCTACCCACCAGGCAGCGTGTTCCCGATTCCAACCACCTCCTGGGTG
AAGAAATGTCTTTCTCAGCTCCCCTCCAAAAGCCTCCTCCTTACTCTAAACCTGT
>M00285:128:000000000-BF978:1:2113:6668:5237_1:N:0:46
CACAGTTCATTACAAATATGACAAACATAAATTACATAACCTTAAATTTACATAAATTATACATAACTTACATGACAAAA
TAAACATAATGACATTAGTGCGAGTCGAGGGAAATATAGTCCAAGGTAGAACTAGGATTTTCAGGTTCAAAAACCTGATG
GCAGTGGGGAAGAAACTGTTGTTGAACACTGAGTTTTGGGTTTTCAGGCTCCTGTAACCTCCTGCCTGACAGCATCAACA
AGAATAGGGCATGGCCCACATGGTGGGGATCCTTAATGATGGAAGTCACCTTCCTG
>M00285:128:000000000-BF978:1:2113:6903:5238_1:N:0:46
GGCTGATGGTATTAGTTACATTATCATCATGGTTGGTGCAGACATGGTGGGCCGAAGCTACTGTTCCTGTGCTGTACTGT
TCTATGTTGTTCTGAGCCATTGATACCATGGATCTTATTTATAAACCCTTGAATGATGCAAGGCTAATCTATGATCTGCA
AGTATACATCAGACTGCTAGCTTGGCTGTATAAGATGGAACTACTGTATATGCAGAATTATTCAATGATACATTGTTCTT
TCAGTTCA
>M00285:128:000000000-BF978:1:2113:8746:5238_1:N:0:46
ATATGGTTGTGACAATAAAACTGATTCTGATTCTGATTTTGATTCTGATGTGGTAGCTTTTCAAATGCTTCTTCAAGACT
ATATGCTTAAATCAATGCACTAGCATCATCAATTCTGTCACTTCATCAGAAATGCAATTAAGTTAGAGAAACATGATTTG
CTTCTCTCAAGTCCATGATAACTCACATTTATTAGCCCATAGTTTTTCAAATGCCAATTATTTCATCCAGGGGTTTGCC
>M00285:128:000000000-BF978:1:2113:7077:5239_1:N:0:46
AGGCTACAGTTGTTTTTCAGTAGTTACTCCATGGGTTTACTGTAGAAAGTGGCAAATCAATGGATTTAGCTTAACAAAAC
GCTGTTTTAGCCAAATTAGAAATCTGTTGTTGTATCATTGATTAACTTTTGAAGGGTAAGAGATACAGTTTTATAACTGT
CATCAAACGACTCAGCACCTTGAAATACATACAGTACAATTGCTTTTCAATAGTTACTCCATGG
>M00285:128:000000000-BF978:1:2113:12192:5240_1:N:0:46
TGAATGGAAGTGCAGGGAGCTCTGCTGGAACTGTAGATACACAACTTTTCCACGGCTGCAGCGCAGTGTACAGTGCTGGT
CACCACATCAGAGGAACATCCAGACACACCGGCAACAGAATTTGGAGCAGGAGTCCCCACTCAGCCGCGCAGGCGCACTC
CTCCATTCAGTCAGATGAGCCATCATCTCACTTGCACCACAACTCCACATTCCCATTTACCCGCGGTTATCTTTCAATCC
CTAGATTA
>M00285:128:000000000-BF978:1:2113:23460:5244_1:N:0:46
GACACTACATCCACTGCTCTCCCTTCATCGATGTGCTTAGTCACATCCTCAAAAATTGGTAAATTTGTTTATTATTGTCA
CATGTACTGAGGTACAGTGAAAAACTTGTCTTGTATACGAGTCGTACAGATCATTACAACGGTGCATTGATGTAGTACAA
AGTAAAACAATAGCAGGATGCCGAATAAAGTGTTACAGTACAGAACGTCTATCCAAGCTAATATATTTCTGTGTGTCAAG
AGGTTACAGGGAAAGATACTGACAGAATGT
>M00285:128:000000000-BF978:1:2113:15273:5245_1:N:0:46
ACTTGCTCATTATAGAATAGTACAGCACAGGAACAGGCTAGATTTGGGAAACATATACCTAGTGTATATGACTAGCTTGA
GGAACATCTACCTGACTAGGTTTGGGAAACATTTAGAGCATAGAACAGTACAACATAGAAACAGGCTCTTCAGCCCACAA
TGTCTGTGTCAAACACAATACTGAATTAAAATAAATCTCCTGCCTGTACATGATCCAAGTCCCTCCATTCCCTGCATATT
CACGTATCTATCTAACAGCCTCTTAAACACCACTATCGCATTTGCTTCCACCACTTCCCC
>M00285:128:000000000-BF978:1:2113:19185:5245_1:N:0:46
CTGAGTCCCTGTGGGTGGAGGTTAGGAATAGGAAAGTGTCTGTAACGTTACTGGGTGTTTTTTATAGGCCACCCGATAGT
GACAGGGTTATTGAGGAGCGGATAGGGAAGCAGATCCTACAAAAAATGTGAGAATAACAGAGTTGTGGTGATGGGGGATT
TTAATTTCCTAAATGTCGACTGGCGTGTCCAGACGGTGAGGGGTTTAGATGGGCTGGAGATTGTTAGGTGTGC
>M00285:128:000000000-BF978:1:2113:14678:5248_1:N:0:46
AGAAAAACATTACCTATTTTGCCGTCTCCTGAAACTTCGTCTATGGCCACACAGGATACAAAGATCTTCATCAAAACCCT
GACAGTCTCTTCTAGTTGAACCCTAATTTCGTCGAATTCTATCAGTCCAATTCTGATGACTAAAATGCATTCCTCATTTC
ACCGGATTCCTTCATTTCCTCTTTGAATCCCTCCCAACGTGCTGACCCTATTGCCAGATCACTATCGAGTAATTAAAA
>M00285:128:000000000-BF978:1:2113:19131:5250_1:N:0:46
CACAGACAGCACCCGAGGCCAGGAACCATGAGGCAGCAGCTCTTCCAGCTCTACCTCTCTAGGATGGCAGTTAATGATGA
GCCGTGTTACATGGATCATACAACAGTACAGCACAGGAACAGGCCCTTCAGCCCACAATGTT
>M00285:128:000000000-BF978:1:2113:17765:5251_1:N:0:46
CTTTTCTGTAATCCCTACATCCTCTGACCAGCCCTCCTGGTTCCCAACCCCCATCCCAGCTAGTTTAAACACTCATCAAC
CAACCAAGCATACCGTGCTGCCAGGATATTTGCCCCCCGCCGGTTGGGGTGTAACCCGTCCTCTCTGTACAGGTTCCACC
TTCCCCAGAAGAGATCCCAATTATCCAGAAATCTAAATCCCTCTACCCTGCACCACTCTCTCAGCCACGTATTTAACTGC
CTCCTCTTCCTGTTCCTAACTTTCCTATCACGTGGCACCGGGA
>M00285:128:000000000-BF978:1:2113:11656:5253_1:N:0:46
GCTTTCATTATTCTAATCTCCACAGTTTTTAAACCCATTTTGCTCAGATTTTCCCCCACAGAGTTGTCTTAGCCCTCCCA
CGCATCCCAGAAATCATTTGTTGACGTTTGCTGAACACCATCTAACACAGCTATGTTGTTGCATCACTAGATGCAGTACT
GTTGGTGTTGTTTTACCAACATTCTG
>M00285:128:000000000-BF978:1:2113:20037:5254_1:N:0:46
GATCTACACTCTTTCCCTACACGACGCTCTTCCGATCTCGACTACACGCTTTCCCTCCACGGCGCGCTTCCGACCTGAAC
CACACTTTTTCCCTCCACGACGCAAATCCAAGAGCCAGATGAAAGGGCCGGTTCGGTGCAGAAGAATAGCAACGAGAAGG
AGTGCAGGCCAAGTCGGATTGACAAAGGATACGTAAACATCAGCATCCACACCAAAACAAACACACAGCGCTACGGGAGT
ACCCACTACCGCGGATGCCGTAGCGAGACACATACGTACCAGAACAAGTGAGTAAGCACT
>M00285:128:000000000-BF978:1:2113:6445:5255_1:N:0:46
TTTAAGAACCAATTCCTGGACTTGGAGTTTAGGAATTCGACACAGACACACACGACGAGTAGTTTTGGGGTTATAGTTTA
AGATTCTAACATTCTATTGTGTACTAATATACTAACTTTTTATTCTTATTTTACGTCTTATCGGATGTAGTTATTAATAA
AGTAGTATTAACACTTTAAAAGTGTGCTTCTTTTGTTGCTGGTTTCGTAACAACGTTCCTTCATAACTGTGGGTGAGAAA
CCTTCAACGATTCTG
>M00285:128:000000000-BF978:1:2113:19641:5256_1:N:0:46
GTGGAGGAGAAGAAATCTATTGCATCAGTTGACAATGGTTGAAATATTTTCCATTTGGGGGGTGGGAGGGTACCTTGGAC
TTTGATAAATTGAAGCTACACTGGTACAGCCAAAATACTCTATCTCTAGATTAATTTAGATTTTGTGTTTTATTTCAGCT
TCGATACACTGATATACTCTTTACAGAACAGGAGGTAC
>M00285:128:000000000-BF978:1:2113:24770:5257_1:N:0:46
TGCACTGGGCACTTTCAAGGAAGAGTTAGATAGGTTTCTTATAGATAGGGGAATCAGGGGATATGGCGACAAGGCAGGAA
CAGGTTATTGATCAGCCATGATCTCTAAATGGAGGAGTAGACTCGAAGGGCCGAAAGGTCTACTTCTGCTCCTATTGTCT
ATTGTCTATTGTTTATTGTCTCCCTCTCTCCCATTCTCTCC
>M00285:128:000000000-BF978:1:2113:24324:5258_1:N:0:46
TGGGGCGACCATTTTCTCTAGGATTGATCTGGTCCGGGGATATCATCAGATCCCTGTTCACCCAGACAACGTGCCCAAAA
CAGCCCTCATCACCCTCTTTGGGTTGTTCGAGTTCCTCCGAATGCCTTTCGGCCTGAAGAACGCCGCCCAGATTTTAAAA
CGGCTCATGGACTCGGTGAGCAG
>M00285:128:000000000-BF978:1:2113:25839:5258_1:N:0:46
GTAATTAGGATTTGAACTTGCATTCAGGAGAGAGCTTTAATCCTAAATGGACACATAAGCAAGGCAGGTTTGGAGAGGGA
AGGATGTTCTGTGTGGAGTTCATGTTGAGCTCATTGAAGTGACTAGGAACAGTCCTAACAGTGACTTATTTACTTCTTTG
AGGGTTCCTTGGTGTTGAGGATGAATTGCTTCCACACCAGGTTTGTGGGTTCTGAGGTACTGAAGATCAATATGGGGACC
ACAGATGCTGTGGAGATGCTGGTAGGATGGGTGAGTAGCCTGTGAGGTGGTC
>M00285:128:000000000-BF978:1:2113:12009:5259_1:N:0:46
AGTGACTTGTAAAGATACAAAGATTAATAAACTGAACTCACAAGATCACAAGACAAGGGAGCAGAAGTAGGCCATTTGGC
CCATTGAGTCTGCTCCAAAGGGAAGAGGGAGTGGGGGGAAAGAAAAAAAACACTTATTCTAACCCCAAATTCTAGCCTTA
TCTCTGTATCCCTTGTTACCTTGACTAATTAGATATCTATCTATCTCCTTCTTAAACTCATATTGCACGTCGGAGTCCCT
GAGTGAATCTGGTGCTCCACATGAATCAAACATCCAAC
>M00285:128:000000000-BF978:1:2113:18854:5259_1:N:0:46
ACCTCCATGTACCTGTCCAACAGTCTCTTGAAAGACCCTATCGTATCCGCCTCCACCACCAGCTCTGGCAGCCCATTCCA
CACACTCACCACTCTCTGAGTAAAACAACTTACCCCTGACATCTCCCCTATATCTTACCCCCAGCACCTTAAACCTATGT
CCTCTTGTGGCCACCATTTCAGCCCTGGGGAAAAGCCTCTGACTATCTACCCTTTCAATACCTCTCATCAGCAA
>M00285:128:000000000-BF978:1:2113:10120:5262_1:N:0:46
AGCTCCAACACATCCTCTTGATATCTACATATTCTAGAACATTACCCTTACCCTCACTGTCCTCAGTGTCATCAAGACCC
CTCTCCTTGGTGAATACTGAAGTATCTTTGACTTCCACAGCTTCCAGGCACATCTTCTCACCTTTGTCTTTAATCAGATC
CATGTTTACTCTAGCCATCTTTCTGCCCTTCATGTATGAGAAAAAAGCCTTGGGATTCTCCTTAACCCTACTCACCAAAG
CCTTTTCATGCCCCCTTCTCACTCTCCTCAGCCCCATCTTAAGTTCCTTCCTTGCTACTC
>M00285:128:000000000-BF978:1:2113:12900:5263_1:N:0:46
AGTAGCTATCCATACTAATCCATACTACTACTTAGTTCATAGCCTCCCATGTCTTGGCAACTTGATAGTCTGACAGCTAC
GTAAATACATGCCATTACACTGTGTCTGCACCTTGGAGTCCCTTTGATGCTTCTGTTCAATGTGTTATCTCCTGGGCAAA
TAAGAACAGCAAATAGCTATGGTGTTAAGTGAACTACTGAGGTGTGATGGTATGCCTCAATTAGTCAGTCTTGCTTCAGA
GGAGAACAGTTCTGGACTTGAGCACAAAGTCCAGGTTAACCATTGTGATTTTTGTCTG
>M00285:128:000000000-BF978:1:2113:15559:5263_1:N:0:46
GGGTCAAAGGGAGGGTCAGAGGGCAAACAGGAACTCATAGACAGAGGGTCTTCAGGAGAGGAGAGAGCTTTGAAGTATTA
TTCACACTGATTGCATCCACAGAGGGAGGGGGAGATATGACAGTGGAGGGTGTGGCTCAGGGTGGCAGCAGGCCAGATCG
GAAGAGCCACGTCTGAACTCCAGTCACTCCGCGAAATCTCGTATGCCGTCTTCTGCTTGAAAAAAAAACAACAAAAAACC
AAAAACAGGACCGTAACCTAATAACACAACGAAAAGTCCACAATGTGACGCAGTAGCA
>M00285:128:000000000-BF978:1:2113:16598:5264_1:N:0:46
GTGTGTAAGCAATGATTCCTTTCCCACACTAGTTAACAAGTGCACTGCTGATTTGTTTTTAAGCTACGTATGTAAACAAA
GATGCCTTTACTTTATATACAAATGGAGGAGTAAACCTGTGTGCTGTCTCTGAGGAACACAGATCAGGAAGGGCCAGTTC
TCTTTATACCGTTTTAGCTCATCTCTGACAGAGA
>M00285:128:000000000-BF978:1:2113:25878:5266_1:N:0:46
GTACTGTGATGTGCACAAAACAGCAGGGCAAAGGTTGTAGTTCACTCTGAAGTAGTGCAAAATATAAGACTAAAGCAACA
TAAGCAGAATAACAGAGAGAGGTAGTGTTGAGAGTCCAAGAACATGGCAGGGGGTGTGAAAGAGGTGATTGGCCATTGGT
GCCACACAAGGCTGCGTCCTCAGCCCCCTGCTGTACTCCCTATACACTCATGACTGTGTGGTCAGATTATGCTCTAACTC
CAGCTACATTTGCCGA
>M00285:128:000000000-BF978:1:2113:11135:5266_1:N:0:46
GTATTGGTTTATTATTGTCACTTGTACCGACGTACAATGAAAAACTTATCTTGCATACCAACTGTACAGGCCAAATCATT
ACACAGTGCAGTTACCTTGGGTTAGTACAGAGTGCATCGATGTAGTACAGGTAAAAACAATAACAGTACAGAGTAAAGTG
TCACAGCTACAGAGAAGGTGCAGTGCAATAAGGTGCAAGGTCACAACAAGGTAGATTG
>M00285:128:000000000-BF978:1:2113:7024:5267_1:N:0:46
AAGCCTACCAGAAAGCCAATCTTACATGATAGTGTCACAGTCCAGCAACAATTTGGTACACAGCTGTCCTATAACTTCTG
GAAACTGGATTTGAATCTGATCCAAACAGATCTGTTATGCTCTCCAATATGAAAATCTTTGCAATATGTTAAATTATTTA
AGCATCAACATAGTGCAAACTTTCCACATCGAGCATCATTAGTTCAGGTTGTCATATATAACACTACAGTATTGCAAAGT
TTCACACTCCTGCTGATTATGCCATTGTTATAGTGTGCCTTAATTGTGACCTAGGCCCTT
>M00285:128:000000000-BF978:1:2113:11844:5267_1:N:0:46
GAAGGTAATGTCCTGACATACATTATAGAATAAATGAAATCCATTCCATTTATCCATCGTCTCAAATTCAAACATTGCTC
TAAATATAAGGTGGCCCCATTTGATCTAGGCTCTCCCATTAAAGGAGATCTTTTCTCCTTAACCATTGTATTGAATGTTC
ATTGGGTTGAATGAGATCACCCCACAAATATCTACACTCTCGTGACAATAAAACAAACTGTCCTGATGAAGGGTCCCAAC
TTGAAACATCGACTGTTTATTTCCCTCCACAGATGCTGCCTGACCTACTGAGCTCCTCC
>M00285:128:000000000-BF978:1:2113:25984:5270_1:N:0:46
AGCATGAAGGGGTAAAAGCCATTGTTTCAATTGTTTTTAAAGCTTGGCTCTCTATCTCTTTGATATTGTTTAAGAACATA
CATTGAACCACATCTATTTCATTCTTTGATTCTTTCCTTCACAAAGGGCTCATCCAATTGCTGACAGATTTTAGTTGTCT
TTCGTTCCCTGTGAGATCCACAGTGAAAAGTATGGCTTACATTTGGCTGATTGTTCCCCTTGGCTTCACCTCTCCCTACC
CCACATCTTTTCTTGGAGGTCCCATGTGCAAAGGGTGTACAGAGCTTCATTCACTGTGG
>M00285:128:000000000-BF978:1:2113:7257:5270_1:N:0:46
GCCCGTCGGCCCAAGTGGTCCATACCAATCAAGTTGGTCCCATTTGCTAGCATTTTTGCCCGTAACCATCCAATCCATGT
ACCTGTCCAACTGTCTTTTAAAAGCTGTTATTGTACCAACCTCAACCACATCCTCTGGCTGCTCACTCCACATAGATACC
ACCCTTTGAGTAAAAAAAAAGTTGCCTCTCAAGATCATATTAAATCTTTCCCCTCTCACCTTAAACCCATGCCCTCTAGT
TCTTGATTCCCCAACGTTGTGAAAAAGGCTGCGCACATTCACCCTATCTATGCCCCTCAT
>M00285:128:000000000-BF978:1:2113:11512:5271_1:N:0:46
TGACTGCTTATCAGGATACCATTCAACAAATATTAGTTATCTTTTTGTTACCCTCCCAATTTATAGCTGTGATAGTCAGC
AAGTTATCCCATCACAGCTTAGCCTCGCCCTCTGCTTACCCCTGGAATCCAGCTGTCTCCTGTGTGATTAGGAATCAAAG
TTAAATACAAGCAATTCAAGACAATCTCTGCATAATTCTAGTTGGTTTTTGCCTTCCCTTACTCATAACGACAAAATTCA
ACTCTGACTCCTTTGTATCCATGTAAGCTGAGATGAAGAGCACACGTCTGAACTCCAGTC
>M00285:128:000000000-BF978:1:2113:15791:5271_1:N:0:46
TAATGTCATCTGCAAACTTACTTATCAGCCCGCCTTCATTTTCATCCAAATCATTTATATATTTCACAAAAACAACAGAC
CCCAGCACTGATCCTTGAAGAACATCACTGGTCACAGACCTCCAATCAGAATAACCCCCTCCACCACTACCCTCTGCCTT
ACCTGTAATACTCCTTGCATTGAAGTAATTACACCTCAACCTATCAGCCCCACTTTGTTCAGTAACCTGGCCCTGCCTGC
CCTTCCTTT
>M00285:128:000000000-BF978:1:2113:9816:5273_1:N:0:46
TGTGGGATCTATGATTGCCACATTTAAAATTGGTATTTAAAATACCGCCTCATTCAAAATTGTTTGCCCATTGCTTGTCT
GATTCCAGAACTCAACGGAAGTGACTCCAGATAACTCTCAGATGCA
>M00285:128:000000000-BF978:1:2113:5658:5273_1:N:0:46
ATGGTACTTTTGAAATTAATGTTTGGTGATTTGAGACACCAACAAACATGATGAAACTGGACAGAGTGAGAGAAAACATC
AGCAGGACAATCAGCCATTTGAAACTGTTATACCATCTACATCCTAACAATCCATTGGTGATTTGAATTAATTC
>M00285:128:000000000-BF978:1:2113:8973:5273_1:N:0:46
GGTCTGCTAGGTATTGCTGGTATTTTTTAATATTTCCATAGTATTGTAGCATTTTCCAAGGCAAGTTTGGTTCTAGTTGT
TGACTCTTTTGAAATATTCTAAGTGTTCAGATGAATTCCAAAGGTCTTATCAGTAAGGCTACAGTTACACTATCCATTTA
GATATTGGTATCCGCTAGTTCTTTTGGGTGTAGTGTGCCCTACTTGTTTTACAATGTGATTACAATCTGACAAACAGGGA
AGTACAATAGAAATAGTATATTCCACACAACTTATCGTGCAGGTACAACATTCTGATTCT
>M00285:128:000000000-BF978:1:2113:17316:5273_1:N:0:46
CCCACCCCATAACAAACAATCACAAATGCAATTTAACATCTTAATTAGCACCATTAAATTTTGACAATGCTACTTCCCTA
CCCCTCTATGACCCCTGGAATATTTCGAATGTTTAAACTAATCCTTTTATTGTAGTTATTAATTTGATTACTCTAAAAGA
AAATCCAACACAACAGTCAGCAATTCTTCACAATTTTAACAGGGTCAGCAGGTGCAACTCCACCTGGAGTC
>M00285:128:000000000-BF978:1:2113:23900:5275_1:N:0:46
GATCTACACTCTTTCCCTACACGACGCTCTTCCGACCGCGAATACACGTATGCCCTCTTCGGCTCGATTCAAAACAAGAG
CGGAAGAGCGTCGTGTAGGGCAAGAAAAACAAAAAATGCAGGGAAAAATAGCAAAGCGGTGCATTGAATCAAAAAGGGAT
CAAATGGTGAAAAGTAAGAACAAGATCAGAGTATGGAGGGGTATGAGAATCACGCAAGACAACGTAGAGTGAATCAGATG
GCACAGCTGCAGTCAAAGAGGTAATGCTTACACAGAAGACTGCGAACAGGTCACAAGTA
>M00285:128:000000000-BF978:1:2113:22932:5277_1:N:0:46
CACACACACTCACACACACGCTCACACCTGCACACACACTCACACCAGCACACACACACACCTGCACACACACACACTCA
CACACACACCCACACACACACACACGCACACCCGCACCCGAACACAAACACACACCTACACACCAACATGCACACAACAA
CCACCCCAAAAAACAACCAACCCACACACACACCAACCAGCCCAAAAACACACACCCACACAAACACCCCTAGCACCAAA
ACCGCACACTCAATACACCTCAAACACACACCAACAAACAAAACCAACAAAACAAACAA
>M00285:128:000000000-BF978:1:2113:9970:5279_1:N:0:46
AACTTGACCCATAGGCACATTGATTCAACAGCTTTTCTTTTTAGGAGTTGTGATCAGTTTTTGTCTCTTCAATGTTATAT
AAAGAAATCTGACAAAGGTTTGGAAGTTATACTGTGCAATATTAATGCATAAGCATTTAATGTGCTGGTGGAACATGCTT
TGTTTGATGTTATATCATTTGAAAGAGAGAAATGACTGGCAAATGGAATATAATGTGAGAAAATGTAACATTGTCTATTT
TGGCAGGAAAATAAATAAATATATTATGTAAATAGTGAGAA
>M00285:128:000000000-BF978:1:2113:24975:5283_1:N:0:46
TGAGGTGTTATATAATTAAAAACGGTTTGGATGAAATAAGTAGGAAAGACATTTTCTTTTGCAGAGAGGTAAAATATCAA
GGGGCAAAAGATAAAAATCATTGGTAAATGCAGTAGAGGTGAATTAATGTTTTGCATTCACAGTATAGGAGTCTAGAATT
TATTGCCTGAGAGGGTGGTGGTGGCAGAAACCCCTACTGGATTTAAAAAGGAGGGCATGATTTACAGTGCTGGAAGGTGT
GATAAGGATATCTAGGTCTTTGTGACTAGCACAAACACAAAAGGTTGAATAGCCTCCTGC
>M00285:128:000000000-BF978:1:2113:21844:5283_1:N:0:46
ACATTTTCCTCAAAGATTTTTCTCCAAGTTTGTGAATGTGCTTGAATGACACCATTCAAGTTTGACCAGCACTGATGGTC
AGCAGATTGTCCGAGGGTATGGACATCACTGAGTGCAATCATATTTTCTCCTGGCATTACAATTGTGCACTTCCTGTAAG
GATCAGACC
>M00285:128:000000000-BF978:1:2113:22250:5283_1:N:0:46
CAAGGTTGCTTCAAAGCCTGGGATATTCAATACTTTCCAAATAATTTTTTTTCCTCCAAATTATATCATATACTGTATGG
ATCACTTGCATATTTACAAAACTCCATGTACAAACAGTACTGTGGTGGTACAACTTTATTTTAATTACTGAAAATGTAAC
GTGGTACTTTATAGTTTGCTCAAA
>M00285:128:000000000-BF978:1:2113:16433:5284_1:N:0:46
GTGAATCAATGCATTATTAGATTTGTGGCTCAAGTACTGCACAAGAGAATCGGCAAGATCATGTCACAAGGAGTGAAAGA
AAGCTGTTGATTCAGCCCCCTGGGCAGCACAATCAGTTTCCTGTAA
>M00285:128:000000000-BF978:1:2113:20930:5285_1:N:0:46
ATGGTTTTTCCAATATTTTGATGCAAATCAGATGTACTGAATTGACCATGAAGTTGTGAAAAATGCTGCATGCTTTTTAA
TTAATTTCTCTGGTTATGACCTGCAAATTGTGATATGCTCCACAATGCTGGCTCACCCTTCCTCTCCTTGGATCTCCTCT
CTGCTCTGCATAACCCTGCAGCCCACTCTACACAGATCTCTATTGTACGCAGAAGAACCCTCTCAAGATGAGGATCTAGC
CTTCATACTTACGATGATGCACAAGATGACC
>M00285:128:000000000-BF978:1:2113:21723:5287_1:N:0:46
CGGGCTGCCCCCAGAACACTCTACGCAAAGATGCATCTCACCGTGTGTTCTGATGTACATGTGACTAATAAAGCTATCAG
AAAAGGGGTGACCTGATATCAGCCTGTGAGAGGCCGATACAGGGTAGATGGTCGGAGTCTTTTCCCCAGGATAAGGGGTA
TCATAATCAAGAATGTCCTCCGTCAGGGAGGCGTAACTCTCTGCCCTGTGAGAGTGGGGAGTCTCTGATCGTGTAGAAGG
AGGTGAAGCAGGGGTGTTGGTTCTTCTGGTT
>M00285:128:000000000-BF978:1:2113:5881:5287_1:N:0:46
TCTATCCCCTGTTATAAGACTATCGAAAGGTTCCTTGTTACATAAAGATGGACTCTTGACCTCACAATCTATCTTGTTAT
GACCTTGACTTTATTATCTACCTGCTCTGCACTTTCTCTGTAACACTTTATTCTGCACTCTGTTGTTGTTTTACCTTGTA
CTACTTCAATGCACTGTTGTAATGAATTGATCTGTATGAATGGTATGAAAGTTTTTCACTGTACCTCGCT
>M00285:128:000000000-BF978:1:2113:10983:5288_1:N:0:46
CATCAGGGCCATTCACTCCTGACCTCATCATAGCCTTGGTCCAAACAGAAATGAAAGAAACTTCCAGAGATAACATGTGG
TGAGAGTGACTGCCCATCATTTCCTACATCTTCACTGTCAGAATCCTGGCATTGCTCCTCAGCAGTACGGAGGGAGTACC
TTCACCAGAAGGACTGCAGCAGTTTAAAAGCATGGTTAGCCACTGCCTCCAAGGACAATTAGGGATCAGCAACAAGTGTT
GGCCTTGCCAACCTGAAATATGAGTAAAAGTGAGATGGAAACATATTATAGCTTATTAA
>M00285:128:000000000-BF978:1:2113:23496:5289_1:N:0:46
TCCCCACATCCCAACAACTCCCCCCAGATTCTAACACTCACCTACACGCTAGAGGCAATTTACAGTGGCCAATTAACCTA
CTGACCTGCATGTTTGTAGGATAAGAAAGGAAACTGGAGCACCCGGGGGAAACTCATGTGGTCACAAGAAGAACGTGCAA
ACTCCACACAGACAGCACTGGAGGTCGGGATTGAACCCAGTCACTGGAGTTATGAGATGGTGGCCCCAGCGACTGTGCCA
CTGTGCTGTGTATCTGTAGATCAGTGCATCCAGGTGCATTTACAGGGAAGGTCAGCTGGG
>M00285:128:000000000-BF978:1:2113:20283:5289_1:N:0:46
CTTTCTGTTCTTTATATTTTTATTGTTCTTTTATTGCCTCACTACCTCTTTTCCAGCATTTCTAATTTTTCCTTTGTTAT
CCGTGTAATGTATCTGCTTTGAACCCATACATAGGAGTCACTGCTGAATCATCTTTTTGGTTTTACAGCACATTAAACAT
TGTGTGCATGTGTGCTTATAAATATGCAAAAATGTACCCAGTGGTTAGAAGCTGATTATCCTATACGCTAGATGAAGTTT
TTGGTATGAGTGAAAATTCATTTGGAAAGATCTGTTTCTGTTTACCTTAAATAATTAACT
>M00285:128:000000000-BF978:1:2113:13091:5289_1:N:0:46
TCTACAGAAAATATAGAAGTTAATTATTTAAACACTTTTTTTTTTATTAACCATAAAGATCTTTGCAAAGAAGGAAATAT
GCAAATTTGTTTAATCTTTTCAGATATTACAATTGTGTTTAATTGCTGTAACAAACTGCATTCGAACAGATGGGATTAAT
ATTGTGGTTAATATAAATGGTATAAGCTGTTTACGGAATCTTGTGCAAACTTTCAAATGAATAAAAAACTATTAGTTTTG
CTCAGATGATTTCATACTTAAAGGAAACAGAATATTCAAGTTTACAGCTGAATATTCAGG
>M00285:128:000000000-BF978:1:2113:20758:5290_1:N:0:46
GCTGGAAATCTGAAATAAAAATGAACACTGGAAATACTTAACAGATCAGGTGACACCGCCAGAGAAAGATGGCCTTACAT
TAAAACTGGCCAGTCTGACACCAACAAGAAGAGCAGGTTAACTGAACTTGTTTAATTCAAAATTGAATCCCAAGGACTAC
ATCATGCCAAAATGAAAGCTGAGGTACTTAAATTGAGCTTTATTAGGATGGAGAATGAAAGTGACAGGCGACTGAAGCTC
AGTTACTCTTGCAGACTGAACAGAGGTGCTCTGCAAAGCAGTCATCCAATCTGCATGTGG
>M00285:128:000000000-BF978:1:2113:16594:5292_1:N:0:46
TTGGTTTAAAAGTTACACAATATATAAAAAGTGATCAATTTGGCCGTTGCGGGGTCTGTTCAACAAATTCACTGCCCTCA
TGATCTGGAGTAGATCATCTTGCAGACAGTCGTCCGGGATATCACTATAAACTGCTTCACGGGGG
>M00285:128:000000000-BF978:1:2113:23297:5293_1:N:0:46
GAAACTCAGGACCAGATGTGATTGCAAGAGTTCAGAGATTTATGAGCACCCTGCCACACTTGAAAATTGCAAAAACAGAG
GAAGATTTTAAACATTAGTTTTGGATCAGAGCA
>M00285:128:000000000-BF978:1:2113:21897:5293_1:N:0:46
CACCTTACATACGCTGCCTTCTTCCTCCTAACCAGTCGTTCCACCTCTCTCATCACCCACGGTTCCTTAACCCTGCCATT
CCTTCTCTGTCTTGCCAGGACATATCTATCACTAACATCCTGTAAAAGATCCCTAAACATCGTCCACATCTCCACAGTAC
ATTTCCCCTCAAAAAGGACTTCCCAATTTACACTCCCAAGTTCTCTCTTTATAGCCTCATAGTCTGCCGTTCCAAATTA
>M00285:128:000000000-BF978:1:2113:23512:5296_1:N:0:46
GGTGCAATATCTGTCTCCTTTCTTAAGAAATCGTATATGGCAGCTGTCTGTAAGGAGTTTTTACGTTCTCCCCGTGTCTG
TGTGGGTTTCCTCTGGGCCCTCTGGATCCCTCCCACATTCCAAAGATGTATGAGTTAGGAAGTTGTGGGCATGTTATGTT
GGCACCAGAAGCATGGCGACACTTGCAGGCTGT
>M00285:128:000000000-BF978:1:2113:19945:5296_1:N:0:46
GAATAATCAATTCCTTTTAGGCAAACAAGGCTCCTGGATGCTTATCCCCTTCCCATCTGGTTCCACCTATCACCTACCAG
TCTTTATCCCACTCCCCCCTTGAACAGCTAAATACTGTCAATCTTTCCTCTCCCCTCTCAGTCATGAAGCAGGTTCTCAA
CCCGAAACATTGACTTACAGTTT
>M00285:128:000000000-BF978:1:2113:16680:5297_1:N:0:46
GTTGATACTCCATGAGTTTTGTGAAGAAACTTGCAAATCAATGGTTTTAGCTTAGAAAACGCTGTTTTATCCTAGTGAGA
AATCTGGTGATATATCAAGATTACCTTTTCAGGGGGAATAGGTAAATGTTACCAAACCACTCAGCAGCATGAAATACATA
AAGTACAACTGTTTTCCTGTTGGTACTCCATGAGTTTTGTGAAGAAACAGGCAAATGAATGGTTTTAGCCTATACAACGC
TGTTTTAGCCTTATGAGAAATCTAGTGATATTTCAGATTACCTTTTCAGTGGTAAGTGGT
>M00285:128:000000000-BF978:1:2113:10860:5298_1:N:0:46
CAAACACAAGGCTTTAGAGAGAGGCTGAAACCTCCTCTTAATGTTCAAAAAATGTTCTTAATAAACAAAAGAACATAGAA
ACAGGTGTAAAAGGAGGCAATTTATACTTTTCCCCACCCCCCAACTTCCCTTGTCTGCTCTGTGATTTGGTAACATCGTG
GCTCATTGTTTTACCTCAGCATCACTTTGTACCACTAACCCCAAAACAGCTTGATTTCTTTTACTGTCAAAATCTGTACT
CATCTCTGTCCTGAATGTTATTGAGAATTCCAGAGATAATTGAAAGAAAAAATTGACTTC
>M00285:128:000000000-BF978:1:2113:26996:5299_1:N:0:46
GGACTTGGAGGACAGAGCATTTATTATCTGTGTTCCCACTCCTATACAAGCAACTGTTTTGAACCAGTAACAATAGGTAC
AGAAATAACAGTACAGTTTTTAAAAGGGCGCATAACCAATATTACATGAGCCACATATGTTATATCCCTTCTTTAATAAT
GAAAAACAAAAAGTCAAATAAATATCCAAAATAATTGTCTCGTCTTTAAATTTCTGCTTGAGAGCCATCGGAACGTACCT
TGGTGGGTGTGCTACTGGCTGCTTTCTGTCTGCTAGGATAGATGCTATTGGCCCTCTC
>M00285:128:000000000-BF978:1:2113:25187:5300_1:N:0:46
ACTCTTACCACTGAAAATGTAATCTCTGATATATCACCTGATTTCTTATTAAGCTAAAACAGCTTTTTATAAGGAAATAC
CATTCATTTGCCAGTTTCTTCAAAAAACCCATGGTATCAACAGGAAAACAGTTGTAGTGTATGCATTTCTTGCTGCTGAG
ACGTTTAGTAACAGTTATTGAAGTGTATCTATTACCCCTGAAAAATTAATAGCTGATACAGTAAACATATTTCCATTTTG
CCTCATACCGCGTTTTATAAGCTAAAACCATTCATTTGCCACTGTCTACACATCCTCATG
>M00285:128:000000000-BF978:1:2113:6735:5301_1:N:0:46
ATTACATGAACCATATTACATTTACTTCATTATGGAAGCCCCATGTAAGCAACGGAAGGAGTGCAGCACTTCACAAGCTA
CACAGCCATCCATCCCCTCAGGCACCTTCAGCCTCATATGTGATCAAGTCTGGTGGTTTCCACACTGGTCACAACAATCA
CCTCAGAACCCACAGAGCTATGGAAGTGTCATCCTTGACACTGAAGAACAGCGTGTAAAGAAGAAGAATGAATATAGATA
TTCTTGAAAGATGATGAAAGTATTGCCTTTCTTTTGAAAATATGTTTCTCAACAACTGG
>M00285:128:000000000-BF978:1:2113:20368:5301_1:N:0:46
GTTACGGCAGAGAAAGTGTTGGGGAAGCTAAATGGGTTAAAGACTGATAAGTCTCCGGGACCAGATGAGATACATCCCCG
TGTACTGAAGGAAGTAGCTCTAGAATTAGTGGAGGCAGTAGTGATAATTTTTCAGGAATCGATAGACGCTGGAGAGGTGC
CGGAGGACTGGAGGGTCGCGAATGTAGTTCCATTGTATAAGAAAGGTGGGAGAAAGCACAAAGGAAATAACAGACCTATC
AGTCTTACATCGGTGGTGGGGAAGATACTAGAATCGATCCTCAAGGATGAGGTGATGGG
>M00285:128:000000000-BF978:1:2113:16506:5302_1:N:0:46
GAATCCATTTACAGCCAGGCCAGAGGTAACTCAATTTTCCAAATAAACAACTTAATAAGTCATCTTTAGAACAGCCTGAT
AAAAATTGTTTAAGTCTTCACTCAAGAGGTATGTCCCAGTGCCTTGTCACTTGCAACATGAACCTAACAAATAGTGCTGA
AATGTCCCTGG
>M00285:128:000000000-BF978:1:2113:7478:5302_1:N:0:46
TGTCTCCCAGAGGCTCACCCACTATTAGATCTCTCACCTGTCCCGGTTCATTTCCTAAAATCAGATCCAACACAGCATTC
CCTCTAGTCGGTTTGTCAACATACTACTCCAGAAATCCATCCTGGATACATTTAACAAACTCATTCCCATCCAAACCTCT
GGCACTGAGCATGTCCCAGTCTATATTCGGGAAGTTGAAATCACCCATTATTACAACCCTAGGATCAACGGTCTTATTAA
TAACTACTTTTTGGCCAAATATTCTACCGAATCTGCAAGAAATTTCATGAAACAATAG
>M00285:128:000000000-BF978:1:2113:11828:5305_1:N:0:46
GCTAATGTTAGGGAGGGGTTCACTTAACTTAAGCACTGGTGTGTTTGTCCTAGGCAGGAAACAGGAAAGGCAAATGAGTT
ATGCTTTGATCACTGAGAAGGTAATCTTCCTTTGAAGTTTTAACAACACAGCATTAGTACTTTTCTTTTGAAAAACAGTA
TGCCCACCAGAAAGCCATCCTGATCGAAATACTTGTCTTCC
>M00285:128:000000000-BF978:1:2113:13733:5305_1:N:0:46
CCCGACGCGGAGGTCCCCCCGGGACGGATCCGGAGGGACCAGCCGGCCGACAGGCGGCTTTCTCGGGCGGACTACCGGAG
CTCCGGCCCGCCGAAAGGGAACTTTGAGAATTGCACTAGATCGGAAGAGCCACGTCTGAACTCCAGTCACTCCGCGAAAT
CTCGTATGCCGTCTTCTGCTTGAAAAAAAAAAATACAATCTAAACATACAACTAAGCGTTTGGTAGGGACCAACGAAACA
ATAACTAACTCGTCTCAACAGAAACAACAATACTTTGATCGTCACAACTTACAATAGTCC
>M00285:128:000000000-BF978:1:2113:21317:5306_1:N:0:46
CTGTGCATCTGCACATATCTCACAACCCTCCTTGTTATTTGTACAGTGTTGAGAATGGTGTTGAAAAGTGTCTGCAGTCA
GAAAACCTTGCTAGGTTTGATGGACAAGCATCCTAAATGAAAAAATGAACAGATCACCAAACGATGTGGGAGCTGTACGA
TGATGGTTCTATCCAAGTAAGCATCCTGCAGAGTATGAAGAGGATGTACCTGAGGTAACTAAAGTGACTAGGACACATGT
GGGCAGCACAGTGGCACAGCCGGTAGAGCCAGCGCCTCACATCTCCAGCGACCTGGGTTG
>M00285:128:000000000-BF978:1:2113:10537:5307_1:N:0:46
CAAGGTCCCACATGGGAGATTAGTTCAGAAGGTTCAATCAATGGGTAGCCATGGAAAGGTTGTAAACTGGATTCGAAATC
GGCTGAGTGGGAGAATACAGAGTGGTTGTGGATGGTTGTTTCTCAGATTCGAGGCCTGTGACTGGTCGTGTGCCTCAGGG
ATCTGTGTTGGGGCCATTGTTGTTTGTGGTCTATATCAATGATCTAGATGATAAT
>M00285:128:000000000-BF978:1:2113:23829:5309_1:N:0:46
TGATACAATAGGGACATTTAAGAGACCCTTAAATAGGCACATGGATATAATAAAAATGGAGGGTTATGGACAGTGTAGGA
GTGAAGGGTTAGATTGATCGTGGAGTAGGTTAATATAGATCGGCACAACACCGTGGGCTGGAGAGCCTGTACTGTGCTGT
A
>M00285:128:000000000-BF978:1:2113:7327:5312_1:N:0:46
GGCAGCACAAAACAAGAGGAAAATGAAGAAATTTGTCTTCACAATTGCAGCCAGAAACAGGTGCACTTAAAAGGCTAGCA
GACTGTTCACTTCCCCTTCACCACAGACAATTCAATATGGGCAATGGTGATTTTCCCAAGCCTGAGCAAAATTAAACCAA
ACCTGAGCCACAAGGTGGTGCTTTCTTATTTCTGTTCCACCCTACAAGCCATGCTAGTGAACCTGTAGTCATTTTACTAA
ATATAAAGGAAAAACTTAGCCAAAATAGTTAGT
>M00285:128:000000000-BF978:1:2113:22503:5312_1:N:0:46
CTTTCACTATACTCCTGGCAGCACATTGCCATTCCTCATTTGTCCACACTTAATCTTATGATCTTCTTAACAGTGCAAAT
CATACCAATTTAGCATCAGTTATTTCATCACACTCTCCAGACACCTCAAGACTCGGCAGTGTATTCTATTTTCTCGT
>M00285:128:000000000-BF978:1:2113:16130:5313_1:N:0:46
CAACACTTAACTAATGCTTCTATGCTCCCAAATTACTTCCCTCTCTGCTAGGAGAACTAGATCCTTGCTGTTGTCCCTAT
TGAGGCTACTCTTAATGTTATACACGTAGTTTAATCTTCCCCTTAGGCTCCATTATTGCAAACAACCCCAACCAAGGCAG
TCATTCTTTGTGCCTACGGTTTGCAGTCTTTGTAACATCCTTGTGAATCACTTGTACACATTCTCTAATACTATCACATT
CTCCCACTTTTATTGGGACCAGTGTTGTATGAAGTACTTGAGTATGATCTCCCTTATCTT
>M00285:128:000000000-BF978:1:2113:9614:5314_1:N:0:46
GATGTCGAGAGCTGGTTCTGTACTGGTAAGGTAAGTCGCTACATAAGCCCCCCACCCAGAACCGGCGATACCGTCGCGAA
AACCAGAATTAAATAAACTATGACTTGGGTGGCCTGCCCCGGCGTCACCTGGTAACACCACTACTGGTTGGTTCAAATCT
GAATGAGCTGGATGCAGCCGGTAAACTGTAAAAACCTCCTCGCGTCCCCCAATCTCCAGCACGAATGTAGACCCATTGTC
CCTGACGACCCTGAATGGCCCTTCATACGGACGCTGCAGCGGTGTTCGGTGCGCGCTCCC
>M00285:128:000000000-BF978:1:2113:23593:5315_1:N:0:46
ATATCATTGATTAACTTTTGAAGGGTAAGAGATACAGTCGAATAACTGTTACCAAACGACTCAGCACCTTGAAATACATA
GGCTACAGTTGTTTTTCAGTGGTTAGTCCATGGGTTTACTGTAGAAAGTGGCAAATCAATGGATTTAGCTTAATAAAACG
CTGTTTTAGCCAAATTACAAATCTGTTGTTGTAACATTGATTAACTTTTGTAGGGTAAGAGATACAGTCGTATAACTGTC
ATCTAACGACTCAGCACCTTGAAATACATACAGTACAATTGCTTTTCAATAGTTACTCC
>M00285:128:000000000-BF978:1:2113:26788:5319_1:N:0:46
CCCATTACAACAAGGATGTGGAGACTTTGAAAAGGGTCGAGAAGAAGTTTACCAGGATGCTACCTGGATTCGAGAAGTTG
GACAAACAAGGGTTGTCTTCTCTGGAGTGTCGGATGCTGAGGGGAGACCTGACAGAGGTTTGTAAAATTATGAGACA
>M00285:128:000000000-BF978:1:2113:21685:5319_1:N:0:46
CCTCATGATGCTGCTCAACCCTTCAGCAGATTGTTCTTTGCTCCAAATTCCAGCATCTACAGTCTTTTGTGTCTACATCA
CACTTACTATTCAGTTATTATTCTGACTATCAGCATTATCCCCAGCCCACTTGGAACAGATCTCTTCAACGTGAAGATAG
CTTCTCTCCAGTTAAGTATT
>M00285:128:000000000-BF978:1:2113:20086:5326_1:N:0:46
CCAGGGGCAGGCTGCTGGGCTGCCCCTTCAATGGAAAATTCTACCTGACCCTAACTGGATGAGTCTAATTCTGTCCGCTC
ACCTCAGGTTTGGCCGGGCCGCTCTGGACCTCCAGGGGTGGGCTGCTGGGGCCCCCCAATCTGGAAAATCCTACCTGAAC
CCTAACTGGATGAGTCTTTTTGTGAAAGCTCACTTCAGGTTTGGCTGGTCCACTCTGTTCCTTCAAGTTTGGGCTGCTGG
GCCCCTCCCTTCTGGAAGATTCTGTTAGTGTTGCTAATGGCCCCACTTGCTG
>M00285:128:000000000-BF978:1:2113:6547:5326_1:N:0:46
AGTGTTAAAAGTTGCAAATCAATGCATTTAGCTTTCAGAACGCTTTTTTAGCCAAGTACGAAATTTGTTGCTATATCTGC
GATTAACTTTTCAGGGGTAAAAGGTACAGTTCAATAACTGTTATCAACGGGATCAGCACCATTAAATACACAGGCTA
>M00285:128:000000000-BF978:1:2113:9094:5327_1:N:0:46
ACACGAGTAAGTGGTGAATAGACGGACGTCACTCAGTGTGAGCACATCATCTGGGACATGTTGAGCATCTGCAGGCAGAC
AGTTTCCTGTATGCATTTGGAATACTGAGAGAGTGAGAGCTAGAAAATGCGTTGATCTCTTCATTGATTGACCGGGAAAA
ATGAGGGGAGAGAATTATATACCAGATCTACTTTCAGAGATCGGAAGAGCACACGTCTGAACTCCGTCTCTCCGCGAAAT
CTCGTATGCCGTCTTCTGCTTGAAAAAAAAAAAAAATAAACCAAACACAAGCACATA
>M00285:128:000000000-BF978:1:2113:22122:5328_1:N:0:46
TCATCCCACTGAGTCTAAATGGCTCTCAGATTATTCCGTGATCCAATGGCTGAAGATCAGGACTGCTCTACAGAGCAGAA
TTCCAAGGATTCTTAACCCTCTTAACATAGAAACCTTGTTCTCTTCTCTGTCCTGAATAGCCAATATTCCCAGCACTGTC
CTCTCTGCCAACAATCCCTTTTCAACGCCACCCCTAGAGTTCTCCTTATTCATACCCT
>M00285:128:000000000-BF978:1:2113:15960:5330_1:N:0:46
CTGCGCCGGTCGCTTCAAGGACCGGGCGGTCGAAGGGAAGTCGCTCCCCCTGCCCGACGGGGGCCGCGGGGAGACGGCGC
GGCCCGGACGGTCGGGGGGGGGACGAGCCCGTGATGTATGGGGGCAGACCCCCCCCCCTCCACCGTACTTCCCGCACTCC
CCACCCCCCGCCGCCCTCTCCGAGCATCCACTGTCCACCCCTCTCATAAAACCTGTGGTACTATAACCATCAGCACTCCC
ACGCAACGACGCCATACTTGACCCTCTATGTCCTCGCCTCATCCTTCGCAAGTCTGTAT
>M00285:128:000000000-BF978:1:2113:4312:5331_1:N:0:46
GTAGCTTTCCGTCTAGTAGTATTTAATTTTGACTTTAATGTAATGTTAACTATCCAAAGCACAGCACAGAAGTATATATT
AAGGTAGATATTAAGGAATATTTCATAGGAGTAAAAAGCAGTCCAGACTTAAGAAGGGAATTTCAGAGCTTTGACCTTTG
GCAGCTGAAGGCATAACCGCCAAAGATGAAGCAATTAAATTCAGAGAGGATCAAGAAGGCAGAATTAACAGAACAAAAAG
TTGTTAGAGGTTCTGGACCTGGGAAGGAGATATGAAAGATTTACAAATGAGAGCTGAAAT
>M00285:128:000000000-BF978:1:2113:20544:5335_1:N:0:46
AGGAGATTTGGTATGTCACCAAAGACTCGTACAAATTTCTACGAATGTACGTTGCATTGCCACCTGGTACGGAGGCTCCA
GTGTGCAGGACTGAAAGGAGCTGCAGAGGGTTGTAGACTCAGACAGCTCCACAGCCCTCACCACCATTGAGGACATTTCC
AGAGGCAGTGCCTCAAGGCAGCGTCACCTCAAGACAGCAGCAGCCATCACTGAGGAGCCTCAGCACCTAGGACATGCCCT
CTCCTCGTTACCACCATCGGGGAGGAGGTACAGGAGCCTGAAGACCCACACTCAACAATT
>M00285:128:000000000-BF978:1:2113:8488:5335_1:N:0:46
CCCTGGGAAAAAGTCTCTGACCATCCATTCTGCCTTATCAAAGGGCATCCCACAAATAACTGCTTACTTGGAAATAATCT
CTGATCAACAGATTATCGGTGGGGCCCTCGTGATGTGCACTTTCAAGTACGTC
>M00285:128:000000000-BF978:1:2113:11001:5338_1:N:0:46
CAACATCCTTGTAAATCTCCTCTGCACCCTTTCTATGGCTTCCACATCTTTCCTATAGTGAGGCAACCAGAACTGAACAC
AATATTCCAAGTGGGGCCTGACCAGAGACATATATAGCTGCAACAATACATCTCGGCTCTTAAATTCAATCTCCCAGTTG
ATGAAGTACAATACACCATATGCCTTCTTAACTACAGAGTCAACCTGTGCAGCCACTTTGAGC
>M00285:128:000000000-BF978:1:2113:16895:5339_1:N:0:46
AGGAAACATTGCCAGGTTAGGTTAGGCAGTATTGCTATATCTTGCAACACATGAATACGCAATGGAGACGGCGCAGCAAA
TACTGCATGGAACACTATGTTCCCATAGAGTGGCATCATCGATCTCTTGAAGGACAGAGATAATATTCCCCCAGTCAGGA
ATAAAACACCCATTC
>M00285:128:000000000-BF978:1:2113:20368:5340_1:N:0:46
GGCCAGATTATTAGATATATTAGGGTGAAGAGAGATAAATATTGAATTGATTAAGGAATTCAGGGCAATTGGGAACTGGC
ACAGAAGAGGAGTTGAAGCCAGCATAGATCAGCCATGATCATTTTGGATGGCTGGGCAGGCTTGAGGGACCTAGTGTTCA
TATGTTCATATGTTTCATTTGCTTTCCTATGGCACCTTCCCATGCAACCACATCCACTGGTGTTTAGATGAGTGCGAGGG
GACTTAATCAAAGAGAGATTAAGATGATTGGGTGTATATTATCTTGAGTTTATAAGAATG
>M00285:128:000000000-BF978:1:2113:26734:5340_1:N:0:46
GGTCAGACAGCAGCTATGAGAGAAAAAACAGAGGCAATATTTCAGGTTGATGATCATCCATCAGAAAACGTTGACCTTCT
ATTTTCTGCCAGTCAGCTCATAACCCATTCTGTTACTTGTCCCTGAATTCAAATGTTATGTACCTTGATCACGAGTTTAT
GTGATAATCTATCAAAAACTCTTGTAAATCCAAAATCTTGTAAATCCATTGCATTATCGTCTCCTACAGTTTCCGAATTT
AATAATGTTGGTTATAATAGTCTTTCATTTTGGAATGATATAGGAACATAAGAAATAGG
>M00285:128:000000000-BF978:1:2113:14431:5342_1:N:0:46
TCTGACGACATTAGTCGTGTCTGGAGCAACAAACAATCTGAAAACATATGGGAAATTAAGGTTAAGGTGCTGCTATTTCG
TTGAATGAAGGCTGAAGTGAATATTCTGAGAGTAAATCGTCCCACTTAATAAAATTCAGTGTCTGGAGCAACACTCAATC
TTAAAGCAAATAGCAAATTAAGGTTAAGATGCTGCTATTTCGTTGAATGAGGGCTGAATAGAATATTTAGAGAGTAAATC
ATCCCACTTAATACAATTCACAGGGTATCTTTTCTGCCACGCCTTCAGTTGCGTTAAGAC
>M00285:128:000000000-BF978:1:2113:19043:5343_1:N:0:46
CACAGACACTCAGAGAGACACTTCTCTTTTCGGTATGAGGAAGCTGCAGCACCCACTTCTAGGAAAGCAGCCCAGCTTCA
TCTGAATCATCGCTCTCATCTTCAGAGGGACGTGAAGGGGTGAATGTTCAGGTGCCTGCACACGTCAACAATTTAGCTCC
AGTGCACTACCTGCAGGGGTTCACGGAGTCGGACGCTGACCGAGTTGAACAGCAATAGAAAGAGGCCATCCAGCCCATTG
CGTAAATACCGCCTATCATACATGAACGTAATGATCCCACTTGCGGGCATCAGTTCCATC
>M00285:128:000000000-BF978:1:2113:22427:5344_1:N:0:46
AAAAAAGTGTTGGCTGTCTACTCTGCAATGGTGACTGTGAGTGCAGGTACATCAGAGGCTGTCGGGGTGCGTGGTGTCAA
TGCATTCACTGCACATTTTGAATACCAGGACAATGAGTTCATTGGGGAGGGATGCGTTGTTGTCAGTTATGCTGCCTAAT
TTCATTTTGTAGCCCATCATAGCATCGCAAGCCTTGTCACAACTGACGGCTGGTCTGGGTCTCTATTTCGGTTTCGTACT
GTCTCTTGGCATTCCTGATATCTTTATGAAGGTTGTACCTCAATTTCCTGTATAGGTC
>M00285:128:000000000-BF978:1:2113:10139:5345_1:N:0:46
GCAAAACAAAAGAGCTGGTCATTTACTTCAGGAAGTGGGGGAGAGGGCATGGTGCTCTTGTCTACATCAGTGGTGCTGAG
GTTGAGAAGGTTGAGGACTTCAAGTTCTTAAGAGTGAACATCACCAATAGCCTCTGGTCCGACCACGTAGACACAATGGC
CAAGAAAGCTCACCAGTGCATCTACTTCCAAAGAAGGCTAAAGAAACTTGGCATGTCCCCGTCGACCCACATCAACTTGA
ATAGATGCACCATAGAAAGCTTCCTATCTGGATGCATCACGGTTTGGGAAGG
>M00285:128:000000000-BF978:1:2113:12505:5346_1:N:0:46
CAATCTTTTTATGAAGCAACTTTTCTTTAATTCTTAAAAAAAATATTTTCCAAAATATTGGCCTTTAGTCTAGAAAAAGT
TTCTCCCACAAATTCTCTCTGAAGATCAGACGGGATTTATTCAGAATAGTTATTTACATTTAATATTAG
>M00285:128:000000000-BF978:1:2113:22523:5347_1:N:0:46
ATTCCACATCCAAACAACAATTTGCATATTGTAACTTTAAATTTATGCTGTCCTGTTATAATCACTTTCCAATGGAAATT
TTTATCCCCATCAAAACCTTTTAATATATACTGCTATCACCATCAGTGTCATTAATATCTATTGGGTTATTGCGGATTCT
ATAATTATGAAAGAAAATTGAATTAGTTAAAGTTATCAGATTCCATCTACAAATGACAGCATTTAAGAGATAGCTCCTTG
ACCTGCACCAATTTTGCTGAGACCATTACTGAAAAATGTACACATTGTGCCTGGTGAAGT
>M00285:128:000000000-BF978:1:2113:7734:5348_1:N:0:46
GGTTTGGTCAAGCTGTTGCAGCCTTCCTACTGGCTGGCATTCTGAAGTCCGTGAACAGTTGGAGAAAGTAGATTCTCCAG
CTATGGAGAAAGTAGATTCTCCAGCTATGGGGGGCAAGGACGATTTACATCGTCATTGCCCCCCAACAACCACAGCCTAC
ATTTATGT
>M00285:128:000000000-BF978:1:2113:14368:5348_1:N:0:46
NNNNNNNNNNNNNNNNNNNNNNNNNNNNNNNNNNN
>M00285:128:000000000-BF978:1:2113:20067:5348_1:N:0:46
CACAGAAATCTAGGGTTGAGCATTAAATAACACTGGTGTCCATCTGCTAAACAGTCAATAAAATGGCCACTTAATTCAAT
GGCATCAGAAATTGCAACACAATGGTACCAGGTAATAGATTGATTCCAGCAATGAATCAGTGAATAACAGCTCAAAAACT
GTATGGTAGAGCAAAGTTAATGATGAATAAGACTTGATAATCACTAATCTTCGTTTTTCCACACCATATAAAAAGGCCAT
TCTGCCCATTGAGTCCATGCCAGTTGACAGATCAATCCCATATCCCCGCTAAGTGCCCTG
>M00285:128:000000000-BF978:1:2113:18664:5349_1:N:0:46
TGTGCACCTTTGTGGCTGGAGCTTTTAAGGCAGTGGTGCTCAGCTGGAGTTGCTGATTTCCCAGGGATAGCCTTGTATGA
AGAATGCCAAGATTGGCACCCTAGTACTCCACAGATATCTTGGTGATAGTGGTGGTGGAGACTGATCTTTGGAAGGGACT
GGTGTGCTCAGCCAAACCAAAT
>M00285:128:000000000-BF978:1:2113:8952:5350_1:N:0:46
AAATATTGAAAAAAGAATTGCTGAAACTTGCAAGCTGCATTCTAATTATGCTTTTTTCTGGTATTTGTGTTAATTCTGGA
TTCATATCAAAACATTGAAAGGACTGTATAAGTGTGTGTGTATATGCAAATGTATTAACACTTAATGCAGAGTAATATTG
CGTGCAAGACACTGATATGGTAAAGCCAACAATAGAACATATATAGTTCTACTTTATGCCAGAAAAG
>M00285:128:000000000-BF978:1:2113:20112:5351_1:N:0:46
AGGGGAGGGCCCTGACTGAGGTATGAAAAATTCTGAAGAGCATAGCTAGGTGGATGGTATGAAACTTTTTCCCGTTGCAG
CGATATCTAAAATTAAGAGGGCAAGCGTTTACGGTAGGGGGTTAGAAGTTTAGATGGGATCGGAGGAAGAGCTTTTTTCA
ACCAGTGGGTGGCTGAAACCTGGAACATATGGCCTGAGTGGGCGGTGGAGG
>M00285:128:000000000-BF978:1:2113:20169:5354_1:N:0:46
GACCTAATTTTGCACAGTGCTCAGGGAATTATGTCAAATGGGGATTGAAAAGGAATGTCCTTACCTATAAGTTGGTCAGA
ATGTGGAAGCCACTACCATAGGCAGTCACTGAGTCCAAGTACAACAGACCCAAAAGACAAGAATGATTTGTGACAAAATT
CTCTACAGAAATGGCCACAATTGTGAAACATAGAGACACACAACACTGAAGGAAAAGGTGCTTAGCATGCAGATTTCTAG
TTCCAATTGTTTTATTTAATCTTTTGATCACTGAGGTCCTAAAAGTTTGATGTGATGAGG
>M00285:128:000000000-BF978:1:2113:4963:5355_1:N:0:46
ACTCACTGCCCCTCCCCACTCCCTGTCACTCACTCCACCCCCCACTCTTTTTCACTCTCTCACCAACCCTTTATCCCCCA
TTTCGCTCTTTCCTATCACTCACTCAACCTCCCCTTTGCTCCCCTCCACCTCCCTTTCCAACCTCTCCCCTCCCTTCACA
CACCCGGACCCACTCATCCTCCCGCAACTTTCACCCTTCACCCACTTCTCCAAGCTTCCACTACACCATCACCCCCCTCC
CCCCCCCCCCTCTCCCGACATCACAACGCAATCAAAACCTGTATACCGCACTATCACACC
>M00285:128:000000000-BF978:1:2113:14136:5355_1:N:0:46
AAGTAACTGTTACCAAGCGACTCAGCACCATGAAATACATGCACTACAATTGTTTTCCAATAGTTACACCATGGGTTTAC
TGTAGAAAGTGGCAAATCAAAGGATTTAGCTGAAAAAACGCTGTTTTAGCCAAATAGGAAATATGTTGCTAAATCAGCGA
AAAACGTTTTAGAGGTTAGAATTATAGTTAAGTAACTGTTACCAAACGACTCAGGACCATGGAATGCATACACTACAATT
GTTTTCCAGTAGTTACACCATGGGTTTAGTGCAGAATGTAGCAAATCAAAGGATTTAAGT
>M00285:128:000000000-BF978:1:2113:15363:5357_1:N:0:46
TTTGCCACCAATTTCCACCCCACATACAAATTCACTTGGTCCATCTCCAACACTTTTCTCTCCATTTTCTTGATCTCTTG
GACATTGAATTCTCCAATTTCCGGGCAACTGCTCCCCCTCTGTCCCTTTTTGACGCTCCTACCCAATTCTTCCTACACTC
ACTCCATCCCCAATCACACAGTCTCTTTCCCCTGCTCCACCTTCTCCATCTGTGTATCACCCACACACTCCTCACTAGTT
CACCTCCCCACTACGATCTGCCCTTCCCACATCCCTCCCTTAATTCCATGCTCCACTTCC
>M00285:128:000000000-BF978:1:2113:13592:5358_1:N:0:46
CTTAGAGACCAGTATATCCCTCAAGGCAAAGAGTTGAAATTTTACTCTACTAAGTAATATCTCCTGTTGTGAGAAGGATC
CTAGTCTTTTAAATGAGAGAAGACGTATCAGCTATAGTGAGTGGGAGCTGTCCCTTTTGTAACAGTTAACATTGTGATCC
AAAACCAGTTTCAAGTTCAAAGCTTGGTCTTTTGGATCAGCCAAGTTTGATTGGGATGATATTGGTAATTGGTTTA
>M00285:128:000000000-BF978:1:2113:18918:5358_1:N:0:46
ATAAGTCAGTTGAGGGAGAGGGAATATGGGAATGATGTCAGAAACTGGGAGGTGATAAGTGGAAGTGACAAGGGGCAGAG
GAAGGTGGAATAAAGGGAGGGATGTAGGGAGGGGAACTAGTGGGAGGAGTGTGTGGGTGATGGGCAGATGGAGAGGGGGA
AGACATAGGGTGATGGGGACCAGGTGGATCAGGCGGAGAGAGATGAGAAAAA
>M00285:128:000000000-BF978:1:2113:6480:5359_1:N:0:46
TCTTTGTTGTCCTGAAGTCCATCCACCCCCTTCTTAAAGTGAGTCAGTGGCTTGGCCTCCATTGCCTTTTGCGATAGAGG
ATTATACAGGTTCACCACCCTCTGACTGATGAAATTCCTGCTCATCTTAAGGCTACAGACTGTAAGCACTCATCCCAGAC
AGCTCTGCCAGAAGAAACAGGCTCCACTCATTCAGTCTATATACTGATGTCAGAAATGTTAATGTTTCAATGAGATCTCC
TCTCAATCTTCCAACCACAAGTGAATATCTACCTGGTTGACCTAATTTCTCCTTGTACG
>M00285:128:000000000-BF978:1:2113:12829:5360_1:N:0:46
ATGACTGCGTGGGTTTCCTCCGGGTGCTTCGGTTTCCTCCCACATTCCAAAGACATACAGGTTAGTAGGTTAACGTGGGT
GTAATTGGATGGCCAGGATCATTGGTCTGGAAGGGCCAGTTACCATGCTGTATAAATGAAGTTTTAAAATTGAGTGTTTG
CATACTCAAGAATATCAATA
>M00285:128:000000000-BF978:1:2113:6415:5360_1:N:0:46
CAATCAGTGGCTGGCTACTCTACCCAAGGTTTCAGGCGTTTTGACACCCAGTAGAAACAGAGCATTGATGTAAAAAGAAA
TAACTTGTATTGATATTGCATTTATACTTGCTGCTGTGGTTGCATTTATAGTTGTATTTATACTGCATTTATACTGTATT
TATACTGCATTTATGCTGCACTTAGACTGCATTGATATTTTTTAAAATATAGATCGGAAAGAGCACACATCTGAACTCCA
GTCACTCCGCGAAATCTCGTATGCCGTCTTCTGCTTGAAAAAAAAAATACAAAAAT
>M00285:128:000000000-BF978:1:2113:14965:5361_1:N:0:46
TCTCAATAAAAAACAACCATTGCCCTTTAATTTTGCAAATTATCATCCCAAGTAAAATTACCCTTTTCCTCCAAAGTCCT
TGAATGCACAGTGAATTCATATCCAACTTACCAGAAATCCTTGCCTGAATCCTTTCATTCCCTCCCCTCCAACAACACCA
AAACAACTCTGATCAAAACTGCTCT
>M00285:128:000000000-BF978:1:2113:6730:5363_1:N:0:46
AGAAGGGGAAACTACATCGGGGGCTTTTAAGAGGGGCTTGGATGGGCACGTGAATGAGAGGTAAGTGGAGGGATATGGGT
AGGTAGGAGGGATTAGCTATGTCGGTACAACATTGTGGGCCAAGGGCCTGTTCTGTGCT
>M00285:128:000000000-BF978:1:2113:9057:5365_1:N:0:46
ATGGCACTGTCCCGTTTTTCATTTTACCTCCTGCAACCCAGCCTCAGCGCCTTCACGCTATATAAAGCAGTTGCATCACA
GCTTTATAAACCAGATAGTTGCTATTGTTTCATGTATTGGGTATCACCAATCCTTTGAGCTGAACATAATCCCCATTCCT
TAAGGT
>M00285:128:000000000-BF978:1:2113:12635:5365_1:N:0:46
CTCTGACCGAGCTGCCCAACTTGGAAAGGATACAATTTCCAGACTGGGCTTGCAGCAAGTTGCTGAGCAAACCAACACAA
AGGGTAAGCCCTTTAACCTTCTTCTCACCAATCCACCTGTCGCAGGTGCACAGTTCATCACATACAGTGTTTCTGTAGAC
AAAATTCAGTCTCTGCAATGAGGACACTCAGCAGTAGCAGAATTGTAGTTTGCTATAATCCATAACCCGATGATCGGCCA
TATTCCTATTTGTTTCAATAAGAAATGTTGGAAGACAATAAAAATCAAAAACTGCAGATG
>M00285:128:000000000-BF978:1:2113:18282:5365_1:N:0:46
AATTAGCTATTGTGCAATGCCTTTATGCTGTTAAAGTGTTCCAAAGTACTTTACAGGGGGGAAAATAAATATTAATACTG
AGTCATTAAAGATAGCAAGACAGGTGGCAAAAAAACAGAAGCAAAGAAGTTTAAGAAGCCTC
>M00285:128:000000000-BF978:1:2113:22334:5366_1:N:0:46
CCTTGGGCCAACAGGTGGGACGTAATTTTGTATCTTGCAGCAGATGGGAGCGAGAGGAGGGAGAATGCACAGGGGAGGTG
AAAAACCTGGACGTCATCAAACTTTCGTCTCGTTTATTTTAAGAGAGGCTCCAGCCGTCCTGATACAAAGGGGCTAACCG
CAGGCGCTTGTTCAGTGAGTGTAAGTAACGTCAGTTTGCAA
>M00285:128:000000000-BF978:1:2113:18161:5366_1:N:0:46
CTGACAATGAACTTCACTTGAAGTAACATTCTCTTGCACTCATCTGATTGATTAGCAACCTGGGGAAAATTGTTTCCATT
AGCATCAATGAGAATGTTTCAGTAAATTCAGGGCCATTAGTTCAAACCTCACTGTGGCAGCTGCAGAATGTAATTTTATT
TAAAAATCAACATAAAAAATTGTCTTAGTAACATTAATCATGAAAATACTAAATTGCCCTAAAACTCCATCTGGTTTACT
AAAGTCTTTGGGTTGGGGAGGGGGTTGGGGAGGGGGTTGGAGTGGGGAGGAAGATCTGTC
>M00285:128:000000000-BF978:1:2113:21522:5368_1:N:0:46
CACAGGTCTGCTTTATCAAACACAGTGTACATTTTATTGCTGAAATGAAGTACAGAACAGACCCTGGCATTATAGCAATG
AGTCTGTATTTAGGGTTGAGGTGGACTTCAACTCTTCTGTATCATCATAGTGTAATGTTTTTAGTCACGATACAGGAGCC
AGATATGTTCCCATGGAATGAGGAAGAATGGGACAACAACT
>M00285:128:000000000-BF978:1:2113:14656:5369_1:N:0:46
GGCGTATAAGGAAAGATTGAATAGACTAGGCATGTATCCAGTGGAGATTGGAAGAGTGATTGAAACATGCAGGATACTAT
GGGGTCTTAACTGGGTGGACGTGGAGAGAATGTCGCAGTAGGGG
>M00285:128:000000000-BF978:1:2113:24742:5369_1:N:0:46
TGGAGAAGTGGACAGTTCAGAAAGCAACTTCCCAATTTGTGAATTTAAAAGTACATGCTGTCAGCAGCATTTAAATGTCC
AGTAAACTGGTTTGTGACAGTTATCTCTGATAGCAAAGAACTGCAAAATCCAGGCCATTACCCAATTACAGAACATACTT
ACTTGGATCACAATTACAAGAGATTACCTGAACCACGTCTTCTAAAGAATGCTCGGAGATAAATTACATAATTGAAATTC
TGTTCACCAATGATCTCAGTATACAAATTTAAGACCTGTGACTTTTTTGTTTAATTTGTG
>M00285:128:000000000-BF978:1:2113:21686:5372_1:N:0:46
TTGGCCTTTTTTTTGTTTAACCTCTGAATTCCTGAGTTAGATATTGCACCTGTTATGGTAAACTGACAATGTAACACCAA
GCTGTCAAATCTATCTTTTTGGTTGGTCAGATGGGACAGCTTTTAACACTGGGCGATTTAAGTCCACATTTCCTTTTATA
TAGTATGGAAATTGTCATATTATTTCTCACTGGTTCATGATCTTCAGAACCACAGACAAGTAATGTTTAGAAAGATGGTG
CTATCCAAGTTCCAGATCACTTCACTAACAAGGACTTGGGTTTGCTGTGCGATCACATTT
>M00285:128:000000000-BF978:1:2113:10490:5373_1:N:0:46
GATCTACACTCTTTCCCTACACGACGCCCTTCCGATCTGCACTCCACCCTTTCCCTTCTCGACTCCCGTCCGAACCACAC
ACCCTTCCGTCAATCTCCGGCTTGCAAACTTCGTTGACGTCGATGTGAACTTCAGAAGAAGTCATTTCACCAAGCTTGCG
ACGAAGTTTTTCAGTATCAGCGCCTTTTTACCAGATAAGAATACCAGGGCGTGCAGAATGAATGGTTAGACGACATTTCT
TGTGTGGACGCTCAATGACAACCTTGGCAAGTACGGGAGCAGAAAGTTCATTTTCAAGA
>M00285:128:000000000-BF978:1:2113:18432:5373_1:N:0:46
NNNNNNNNNNNNNNNNNNNNNNNNNNNNNNNNNNN
>M00285:128:000000000-BF978:1:2113:13827:5373_1:N:0:46
GGGCGGCGCGGACTCGTTGGGCCGAAAGGGCCTGTTACCGCGCTGTAAATAAAATTTAAAACTTAAATTCAAATACACGG
GTGCAATGAAAAACGTACTTGCAGCCGCATCCCAGGCACAGAGCATCAGAAAAGTGGCATTCCCAACATAAATTAAACA
>M00285:128:000000000-BF978:1:2113:24563:5375_1:N:0:46
TCTAACACTATTTTCCCCATTGTTGTACATTGACCAACCAAGGTGTCCAGTTGAATGCAAGGACATTTCAATAGTCTATG
CAAATTATGTTCCACAGGATGGTTCGTGTGGAACTTTTAATTTCTTGTGCTCTAGCATGTACGTGACAGTGCTCCATTTG
GTAAAAGCTGGTACCAGCATAAAAGAGTAATTATGGTCTGAAGATGTTGGCTTTAGCATTTAGTGGTG
>M00285:128:000000000-BF978:1:2113:10459:5378_1:N:0:46
CACACATTTATCTGCCACCTCCCCCTGTTCCTGCCTTCACTATCGCGTGGCACCGGCAGCAATCCTGAGATTGCTGTCTT
CGAGGTCCTGTTCCTCAGTCTTCTGTCTAGCTCCCTACGCTCACTCTTCAGGACCACATCTCCCTTCCTACCTATGTCGT
TGGTGCTAACATGAACCATGACTTCTGGCTGCTCTCCCTCCCGCTCAAGAATCCTGTGGACCCAATCAGTGACATCACGG
ACCCTGGCACCTGGGAGGCAACATACCATCCAGGATTCATGTTCACTGCCACAGAACCTT
>M00285:128:000000000-BF978:1:2113:14907:5378_1:N:0:46
TCCAGCTTTCAAAGTGTTTTGCCTTTTGTATCTAAATACGGTTCTACAGTACCCAAATACAACTTAATTCTTCTTATTTG
GAGTTTCCGCTTCTGTATACTGTTCGGTAAACCCCAGGAACTAAGAAGCAAATACACTGGAAGGGTTAAAACATTTTTAT
GGAGTCAGG
>M00285:128:000000000-BF978:1:2113:13315:5379_1:N:0:46
TGCATACTCTGTTTAACACTGTGAACACCATGTGCCTTATCTGCAAAGCATTTTTTAAACACGGTACAAAGCAAACAACT
TGGTAACAAAGCCAAGACACTTTTGATATGCAGGCCCGCCCCAGATTACAAGCTCCCGACTTGTGCACAGTTCCATACAC
ACAAGCGTGCGTTTGGGAGACTGGCAGGATGGAATTGCCAGCTGCTGCAGAGCTGCCGGTATCTTCTGACAGGTGGGGAC
TCAGTTCCCCACAATCTCCAAACGGTTGAGTTATATACCTCGGTTTAACCACGCACTTGT
>M00285:128:000000000-BF978:1:2113:17084:5380_1:N:0:46
ACTTGTTTTGCAGTGGTAAAAAAAAGACATCAGTGGTGTTGGCACATCTTTATCAATGTATCACTGGAGGGATACCTGGT
TGTTTTATACCTTTCATGCAAAGGATAAGTTTACAGTCTCAATCTTAAAGGTATACCCATTAGCAGCATAGCTGCTATTC
AAATAGACATTCCTCAATTGTTTTTC
>M00285:128:000000000-BF978:1:2113:16997:5381_1:N:0:46
ATGCTGGAAACTTAAAATAAAAGCAGAAAAGTCTGGAAATATTCAGCGGGTCAGGCTGCATCTGTGGGAAGAGAAACAGA
GATAACGTTTCAGTTGAAGATCCCTTGTCAAAACTGGAAGGGGAACGGAAGAAGCCTGTTGAGCTGCAGTGAGGGTTGAT
CTTCAACCTGAAACATTAACTGTTTCTCTACTCACAGACATGGACTAGTCTGACTGATCACCTCTTTCGATATCAGATTT
GAGCTCCCTCCCCATTCTCCTTGATGTGTTTTGCTTCCAGAAACTTATCCACATCCTTCT
>M00285:128:000000000-BF978:1:2113:25673:5383_1:N:0:46
GCAAACCCATCCTGACGGTCTGCCAAACCCTCACTCGTTATGTGCGGGCCCTACACAAGTCAGGTGTTCATACACTTGGC
CTGTAGCCTTGGAAAGAGATTAACAGTTCTGGTTGAATATTCTTCCTCATGCAAAGGGACTGGAAGAGATTTACTGGGAG
GGTGCTGGGAATGTGGAATTACAGTTACATGAACAGACTGCAGATGTGGGGTTGTCGTAGTAAAGACCAAGTGGAGTTTT
GTTTAGAGTTTATGTAGAATAGAGGCAAAATATTTTCAGCAGCTGAGAGAGTGAATACTG
>M00285:128:000000000-BF978:1:2113:18499:5386_1:N:0:46
TCTGCGCTCTGGGAAAGAGGCACTGACTATTAACTCTATCTATCCCTCTCAATATCTTAAACACCTCAATCAAGTCCCCT
CTCATCCTCCTCCTCTCCAATGAGTCGAGCCCTAGCACCTTAAGCCTCTCTTTATATTCCATACCCTCCAATCCAGGCAT
CATCCTGGTAAAACGCCTCTGCACCCTCTCCAACGCCTCCACATCCTTCCTATAATGCGGCGACCAGAGTTGAACACAAT
ATTCCAAGTGCGGCCTAACTAGAGTTTTGTAAAGCAGCATCATCACCTCTCTGCTCTTG
>M00285:128:000000000-BF978:1:2113:9523:5390_1:N:0:46
GATCTACACTCTTTCCCTACACGACGCTCTTCCGATCTGGACTACACGCTTTCCCTACACGACGCGCTTCCGAACTAGAC
TACACGCATGCCCTACACGGCGAGCTTCCGAACCAGATCACACGCATGCCCTCCCGCGCGATCGTGTGAACCAGGACAGC
AGCGAATATCGAAGGAGAGCAAGGAAAGAATCGTGCCGTGAAGGGACGTAAACTGATCCCGAAACAAGCGGAGCACGCAA
CGATACAGAGCAGAGGCAACAAGCAAAAAACACAGCACATGAGAGGGTATGGGAGATCA
>M00285:128:000000000-BF978:1:2113:8299:5392_1:N:0:46
AAGACACCAGGAACAAAAAAATTGTCAATTTTTTAAAGTACATAAAATCATACAGAATGGTTATTTGGCTAGGGATCTCA
TTCATTGC
>M00285:128:000000000-BF978:1:2113:8408:5394_1:N:0:46
TACAATTGTTTCCATCAACTTTCTGCTTAGGTTTAGTGTACAATGTGCCAAATCAATTCATACTGCTTTGAAAACGCTGT
TTTAACCAAATGGAGAATCTTCTGAGATATAAGCTGTTAACTTTTCAGGGTGATGAAATGCAATCAAATTCATGTTACCA
ATCGACTCAGCATCATGAAATAAATAGAATTCAATGTTTTCATCAACTTTCAGCTTAGGTTTAGTGTACAAAGTGCCAAA
TCAATTCATACTGCTTTGAAAACGCTGTTTTAACCAAATGGAGAATCTTCTGATATATC
>M00285:128:000000000-BF978:1:2113:6666:5395_1:N:0:46
CTAAATCACATGAAGCACCATCAAGTACCAGGTGAAGATCCTTCTACCATATTCTAGAAACATTTTGAAAACCCAAACTC
AGCAGACTAATTTCAAAGAGATGATGCTTTTGAAACAATCCTATGGTTTGCTAAAGAGACGCTCCCAATTTGGGCCACTT
GTTTAATGTATGAACTGGGTTCTTACAAACACATAAAATGCTGG
>M00285:128:000000000-BF978:1:2113:23305:5397_1:N:0:46
TCTATGTTTGAATCAATTATCAAGGAATTGATAACAGGACACTTAGAAAACAATGATAAGACCAAGCAGAGTCAGCATGG
ACATATGAAAGGGAAATCAAGTTTGACAAATCTCCTTTAGATTGTTGAAGTTGTAACCAGTAGAATACTTAACGGAGAAC
CAATGGATGATCTACAATAAAGTGCCATAAAAAAAGATTATTAAGTAAAAT
>M00285:128:000000000-BF978:1:2113:26960:5399_1:N:0:46
GGTGACTCCCCAGTTGCTGCCGCAAACGCCCCGGCTCTCCGTGCCTTGGGAGCACAGTAAATAAGCGGAAGAGTTTCCAC
AAACCTTACCTGGCCGGCAGGTTGAGCGCATCCGGCCCGCCACAAGTCACCAGATGTCTCTCGGTGTTGGT
>M00285:128:000000000-BF978:1:2113:13356:5400_1:N:0:46
GACCAGAAACACTGGCCCATTTGTTCTGGATTTACAACTGCCCGAACATACAGCCCCTGGCACTCGCCCAGAGCATGAAC
CTGATGTGAACAGAGAGGGCCAACTAAACTGTGACATTGTACCTGGGAACACCTCTGTAAAGAGGAGCAGGGTCGCCAGT
CGTGACTCGACCTCAGGTGGCAGATCCTGAGGTATTCCTCCTGCACGGCTCTGATGGGCTTCGGACAATCCACATAATGA
AAAGAAACATTTTAAAACAAGCTTACTTTTTTGAGTTGGATTTGAATAAAACAACTAAA
>M00285:128:000000000-BF978:1:2113:7098:5401_1:N:0:46
NNNNNNNNNNNNNNNNNNNNNNNNNNNNNNNNNNN
>M00285:128:000000000-BF978:1:2113:4281:5402_1:N:0:46
GATCTACACTCTTTCCCTACACGACGCTCTTCCGATCTGATCTACACTCTTTCCCTACACGACGCTCTTCCGATCTGATC
TACACTCTTTCCCTACACGACTCGCATCCAATCAGATACCTTCCCAACTCTGTCACCCAATGTAGCTATGCTCAACGAAA
AAACTTGTCTCCTAGTATTCACTAGCCGAACATTGCAACTCACGTCCAGATCACGGTGCTTGTGCTAGACAGTAATAATG
CTCAACACCAATGCTTATCTAGTCTACTACGTATTTGTGTGTGACAGTTAATGTGTGTGG
>M00285:128:000000000-BF978:1:2113:15607:5404_1:N:0:46
GAGACAGACAGATGTAGAGAGAGAAGAAGAAGAGATGGCAGCCTGTTTTGTTTCTGTCGATGGATGAAGGACAGTAACTG
TGTTTGTCACTAAAATCCGTGTATGTATTTCTGGAGTAGTCCAGTGGAGTTCATAACCATCAAAGCTCTACAGCCCTGCC
ACACTCAGTTCATCAATGGTACTAAACAATGGAACAGCTAATAGGAGGAGAGAGCTTCATGAATACTCGCATACTTAATA
ATGGCAGA
>M00285:128:000000000-BF978:1:2113:18652:5406_1:N:0:46
GAACTTAGCGCATTCTATGCTTGTTTTGAACAAAAGGCAAGTGGATTGTCACCATCCACCCTGTCAGCCACCAACGCAGC
TGAACCTGTGATCACAGTAGAGGGTGTAAGATCAGTCTTCTGGAGAGTGAACACATGGAAAGCTGCTGGTACAGATGGGG
TCCCGGTCCGTGTGCTCAGACCTTGTGCTGACCAGCTGGCAGAAGTATTTGCGGACATAGTCAACCTCACCCTGCTTCAG
CCCGGACACTGCCAGAAGCAGCCGGACTTTGCTGGGCCGCGGCAGGTCACCTGACTTCGC
>M00285:128:000000000-BF978:1:2113:26997:5406_1:N:0:46
AGGGATTGCAATAACCAATAACCCCACAGGGCGTTTTTCCTTTGGTGGAAACTCCCCGTGGTCAAGGGGAGAATGTGTGA
ACGTAATGCGATCCGACTTCTGCTCCTTTGTCTTATGCTCTGTGGTTATGGTCCTATGGCTTGGAGGGTGATAAGTGGGA
ACGCAAAGGCCAAGAGTGC
>M00285:128:000000000-BF978:1:2113:4861:5407_1:N:0:46
CTCGGTAAAGCAACCAACATAATCAAAGACCCCACCCACCCCCGACATTTCCCTTTTCCCCCCCCAACCCCCCCCACCCC
CCCCCACCACAAGGAAAAAAAACCCAAAAAATACAACCACCAACCCCAACACACCACACAACCCCCCCCCTAGAAGAGCC
CTAAACTCTTCCCACTCTTACAAAAAAAACTCTTTTACCCCCCAACCCCCCTTCTTTTTCCTCTCCCCTCCTTTTCCTCC
CTCCCCCGCCCTTCCCTCTTCCCCTGTACCCCAACTTTTTACTCCTGCTTTCTTTTTTTT
>M00285:128:000000000-BF978:1:2113:23326:5409_1:N:0:46
ATATCCTTTTACTTCTTCCTCCTTCCAATCTGCAGCAAGTATTTGCTTCAACTACTGCTTGTGGTACAGAGTGCCACATT
CTATCCAGTCTCTGAGCAAAGAGGTTTCTTCTGAATTCTATATTGAATTCAGAAGTGATTACCTGTTGTTTATAGTCCTG
AAACATCCAATCTTTTTCATGGCTGCTCTCTGTCAAAGTCTCTATTAATCTAAACATTAATCTCTTTTCGATGGATTGTT
CAGTCTTGCCTTGTACATACAATATCTCTGTTCTATTACAAGAA
>M00285:128:000000000-BF978:1:2113:18939:5415_1:N:0:46
GATCTACACTCTTTCCCTACACGACGCTCTTCCGATCTGGACTACACGCTTTCCCTCCACGGCTCGCTTCCGAACTAAAC
CACACGCATTCCCTACACGACGCGCGTCCGAACTAGAACGCAAGAGCGCCGTCTAGGGCAAGAGAGGGACTTGAAGAATG
AGATCCTACCATAGTGCGGGAAAGACAAATTAATGTGACGAAGGCACAACAATACATACACAATGACGTGTTACACACAC
ACACAGATCCCTGACATTTATCCGCGTCCACTGCATAACCCAGTAAGACACCCAGGCACC
>M00285:128:000000000-BF978:1:2113:7525:5416_1:N:0:46
CAATCAGTTATTTTACAAGTGCAATCATCATAAGGTTATGAAAGCTTGATTTATCACAGTATGTAGTACACTAATAGTGA
TTTGAGTGCTCACTTCAAAGCCTACTTTGCTTATTGTCTACTGAATAAATTTTACAGTGATTGAGCTTTGCAATGATACC
CTGTTTGTTACA
>M00285:128:000000000-BF978:1:2113:16597:5416_1:N:0:46
AGCCAGGAGACAAAGTATATCCAGAGATAGACCAATAATCTGGCAACCAGTGTTTGTGAAACCAGGGTTCTTATACTAGT
CTCCTGATGGGACTCAGGTGTGTGTTATTAGGCAAATAGTAGTGCATAGACATGGTGGGATAAAGGGCCTGTTTCTATGC
TGTACAACTTGTGCTGCACAAGTGCAGCTTGTGCTGTATCATGTGCTGCACGATAAGACACCATCAATCGGGATGGGGGC
AGAAT
>M00285:128:000000000-BF978:1:2113:16028:5417_1:N:0:46
ATACATGTGTAAACATTGTAGTTATATATCTTAACCTGTAATGATTTGTTATCAATAAAAAGATTGAAAAAGAAAGAAAA
GTGCATTAATCTCTTCCCTCGCTTCACATAATAACCTTGGATATATCACGTCAGGCCCTGGTGACTTATCGATCCTAACA
TTTTTCAATAGTTCCAGCACATCCTCTTTCCTCACATCGACATGTCCTAGTGTATCAGCCTATCATATGCCATCCTCACA
AACATTGAGGTCTTTCTCTGGTGGATACTGAAGCAAAGTATTCATTAAGGATCTCCTTCT
>M00285:128:000000000-BF978:1:2113:13611:5418_1:N:0:46
CTGCTCATGACAGACTGTAGGAGTTGTACATACTTGCTCAAGATGTTGAAACATAGCCACAGCACTGCAGTGTGCAAATG
CTAAACATGTATGGTGTGTCTAAGTTACTGTTGGACCATAGAGATTCAAATTACCACTTCTGGCTGACTAAAATGT
>M00285:128:000000000-BF978:1:2113:8223:5418_1:N:0:46
GCTTCCACATCCTTCCTGTAGTAAGACAACCAGAACTGAACACAATACTCCAGGTGGGGTCTGACCAGGGACCTATACAA
CTGAAGCATTACCTCCCTACTCCTAAATTCAATCCCTTGACCAATGAAGGACAATACACCATACGCCTCCCTAACCACGG
AGTCCACCTGCACAGCTGCCTTGAATATTCTATGGACTCGGACCCCAAGATCCCTCTGATCCTCCACAGTGCCAAGAGTC
TTACCATTAATTCTATATTCCGCCAACCCATTCGACCTACCAAAATGAACCACT
>M00285:128:000000000-BF978:1:2113:5102:5420_1:N:0:46
TCTCTACAAGGCAGAGAGCAGGGTGTGAGAACCCTTCATTCCGGGGCCCAGTGAGCCAGTGGCGCAGCGGGTAGGGACAC
TGGCTCACTGCGCCGGCAGGGACCCAGGTTCAATCCCCATCTCCGGTGCTGTGTGTGTGTGTGTGTAATAAATATATAAA
AATAGCATAACCTTGTTTAGACCCAAGATTGATTGGATTCTTCTGATAGAGTGGAAAATGTGCTTAACTGTTTACGAGCA
ACAAAGAGGATAGTTTTCTAGATTCGCAGCTGACATACGCAAGCAACATAGAATTTTCCT
>M00285:128:000000000-BF978:1:2113:17382:5422_1:N:0:46
CCTTTGCACTCTCCAACTCTAGCCTCTTAAGCATCACAATTTTAAATCTCTCCTCCATTTACAACATGCTTTTGAGATGA
CAAAGGCCTAGGTTCTGGAACAGCCGTTCTAAACCTCACTTTCACTCCATACCATCTACTGCTTTGACCAAGTTCTTGGT
CACCTGCACTAATTATGTCTTTGCATGGATCAGTGTGCAATCCTTTGAAGTTTTTAGTGGCAATGAATGCATACCACTAC
AACTTCATGTAGTGAAAGAAGTGCCTGAAATTTAAGTTCTGGAAACATTTCTGACGAGTT
>M00285:128:000000000-BF978:1:2113:19441:5423_1:N:0:46
CCGTAACGCCATAATCTCATGGGCCACCCCATGCCCTGTGTTTACCTGCCTGGCCTGTCGGTGGTCTGAAGTTTAAGTAA
ACACAGTTTATCCCATCAGAACTTTGTCACTCTCTGTCTTGGCACTGCCTGTCCGGTCTCTTTGACTTGCTCACTGTAAC
CTCCAGATTTCCTTCGTCCTTCTCTTCCGCCACATCCATACATTTGATCCCTTTCCTGGACAAGATCAGTTTAAACCCTG
ACGAGCTTCACCAGTGGATTATTGGTTCCTTCTAGTTCA
>M00285:128:000000000-BF978:1:2113:25894:5423_1:N:0:46
AAATCATACCCTTTAAACGCTGTACCCACCACCATCACTTCTAGCAGCTCGTTCCATATACTCACCACCCTCTGTGTGGA
AAAACTTGCCCCTCAGGTCTGCTTTCAGTTTCACCCCGCTCATCTTAAACCTGTGCCCTTTAGTCTGAGACTCCCCTGAG
TCTCATAGATATAATCCTATCTATGCCTCTCATAATGTTATAAGCATCTGCGGGGTCACCCCTCAGCCGCCTCCGCTCCA
GGGGTCCAACCCCAACTGACCCAGTCTCTTCTTAGAACTACAGCCAT
>M00285:128:000000000-BF978:1:2113:23127:5424_1:N:0:46
GGTTCTGAAGGAGGTAGCTGAAGAGAATGTGGAGGCATTAGCAGTGATCTTTCAAGAATTATTAGAGTCAGGAATGGTTC
CGGAGGATTGGAAAATCACAAATGTCACTCCACTCCTTAAGAAGGGAGAGAGGCAAAAGATAGGAAAGTATAGGCCAGTT
ACCTGGCTTCAGTGGTTGGTAAGATTTTTAGTGCCCTTAAGGATGAGGTTCAGGGTATTTAAAGCTCGATAAAATAGGCT
GAAGTCAGCATGGTTTCCTTAAGGGGCGATCTTGCCTGACAAGTCCGTTGGAATTCTTTG
>M00285:128:000000000-BF978:1:2113:17826:5425_1:N:0:46
AATACTACAACCTGAATTACTGAATGAAGATTCATCTGACTTTAACATTTGTAGAGCAAAATAACCACAGATGTTGGAAA
CCTGAAATAAACCACAAGAAAATGCTGTGAATATTCAGCAGTCAGGTTGCATCCATAGAGAGAAAAACAAATAATGTTT
>M00285:128:000000000-BF978:1:2113:11194:5427_1:N:0:46
AAATCCATTGATTTACCACTTTCTACACTAAATCCACGGAGTAACTATTGTAAAACAATTGTAGCATAGGTATTTCATGG
TGCTGAGTCGTTTGGTAACAGTTATTCGTCTGTATCTCTTAAGCCTAAAAAGTTAATAATGATATAGTAAAGAATTGCTT
ATTTGTCCAAAACAGCGTTTTTCAAGGT
>M00285:128:000000000-BF978:1:2113:14165:5427_1:N:0:46
GGGGGAGGGTTGGGGTCGGGACCCTGCATCAGTCGTGGTGAGGAAGTGGGACAGTTTTATGGGAATAGTTGAGGGAAGTG
AGTGGGATGGAATGTGTGATGTTGGCGAGGTGGAGGGAGTGCGGGGAGGTGGTGTGTGAGGGTGAGGGAACAG
>M00285:128:000000000-BF978:1:2113:11053:5429_1:N:0:46
AATAACCAGTCAGCTCTTCACTCCAAACCCACCATTCAGAACTCCATTAAAATTACCCAGACTTCCCTCCTATCCTTTGA
AAAACTAACCCCTAGCTAAAGTACA
>M00285:128:000000000-BF978:1:2113:16565:5429_1:N:0:46
CACAAAATCGTTCTCCTCACGTCAGCCCATTTCAAAGGCACTGCTTACGAAACTTTATAAACACCAGAGACCTCGGAGAA
GCAGGCACCCCTCTACCCCCCCGCAGACCCCCCCCCCTCCACCACACGCAAAAAATCGAACAGGTCACCCCCGCAACAGG
GCCTGTGTCGGAGTTATGTAGGGGGCAGAGCGGAAGCGCGTCCCGGGGGAGGATACAGAAGGGGGCCTCGGCCTCCCAGT
GAAAGGCGCAGGAGTAACCACCCACCCCACCCCCCCCCCCCGCATCTTCAACTCCCGAGC
>M00285:128:000000000-BF978:1:2113:15147:5429_1:N:0:46
CTTCCACCAATACTCATTCTGGAGAGGATCCTTCTACATTTGCCACCCACTATGCAGTTGTAATAGTATCCCTGGCCAGT
AACGCCACCCCAGATTAAGATCTCTGCGGGGAGAGATTGAAACGAGACCTGAGAGTTAATGTCTTTGCAGAGAGGGCAGT
GAGTAACTGGACTGAGCTGCAGAGGACGTTGTTGAGGCGGGTACAGTTGTAATATTTAATTGGGGTTTAGGCAATAGGTC
CCTCATAGTTGACTGATCAAGAAGATTAACTGTCTGCGAGTCACGGTGCCCCGGCTGGTT
>M00285:128:000000000-BF978:1:2113:24064:5431_1:N:0:46
AAATGTACCACCCTCTGGGTGAAAAAGGTACCCCTCAGGTTCCTTTTATACCTCTCTCCTCTCACCTTAAACCTATGCCC
TCTAGCTTTTGAATCCCTTTCCTTTGGAAAAAGACTGTGTACATTCACCCTATCTATGCCCCTCATGATTTTATACCCCT
CAGTAAGGTCATCCCACATTCCCTT
>M00285:128:000000000-BF978:1:2113:8125:5431_1:N:0:46
GTGAGAGGGAGAGATTTAATAGGAATCTGAGAGCAACCTTTTCACCCTGAGACTGCTCAGTATATGGAATGAGCTGCCAG
AGGAAGTGGTTGAGGCAGGTACATTAACAACATTTAAAAGGTGCTTAGA
>M00285:128:000000000-BF978:1:2113:15686:5431_1:N:0:46
ATATCACCAGATTTCTTATTAGACTACAACAGCGTATTTTAAGCTAAAACTATTCATTTGCCACTTTCTACGCATCCTCA
TGGAGAATCATCATGAAAACAGTTGTAGTGTATGTATTTCATGGTGCTGAGTCGTTTGGTAAATGTTAGTTGACTGTACC
TATTAGCACTGAAAATGTAAACTCTGATATATCAACAGATTTCTTATTAGGCTAAAACAGCGTTTTATGAGCTAAAACCA
TTCATTTTCCAGTTTCTTCACAAAACACATGGAGTATCAACAGGAAAACAGTTGTAGAGT
>M00285:128:000000000-BF978:1:2113:9506:5433_1:N:0:46
AGATGTGGAAAGATGGGCGGTGTCTTGAATGGATGACTGGCTGGGCTGAGTGGCCTGTTACCGGACCACACATCCTGTAT
AATTCTCTGAAAGCCCAGGTATGGGTAAGTTCTGATGAAGGGTCTCTGACCTGAAACATTTCTCTTTCCACAGATACTGT
CTGACCGCAGTTTACAAAATTTTCCATTTGTTTCAGATTTCCAGCAGCTGCAGTTTTTTTTGAAGATCGACATTTTAATG
AACTATTGTGGGCAATAGATACCAGCATTGTCAGTGACACTCATATCACACAATAGCAA
>M00285:128:000000000-BF978:1:2113:5548:5433_1:N:0:46
TCAGCAACACTTCTTTCTTCTTGTAAAAATTATGTATAATTTGAGTTTAGTTTGTGTTTTTCTTCTGAATGCTGCTTATA
TGGAGCTATGTGCCAATTTAATACTGCTGAAGTAAGTTTTTCATTGCACCTGTGCATACATGTACTTGTGCATATGACAA
TAAACTCGACTTTGACCATCCTTAAACTGTCCAAAAAATTACTTCCAAGGCTGCAGTTATCTTTTT
>M00285:128:000000000-BF978:1:2113:21129:5439_1:N:0:46
GACCAGAAGATGCAGGAGCAGAGCTGGGCTGTTCGGCCCATCGAGTCTGCTCTGATATTCAATCATGGCTGATTTTTTTT
TCTCTCTCTCATCCCCCTTCTCCCTGTAACCC
>M00285:128:000000000-BF978:1:2113:6384:5440_1:N:0:46
TTATGGGGAATGGGTACCATAGAAATCTCCCCAAGTGCCTGCTCAGTAGAATATGAGTGGAGGATCTGCAGAGATTAATG
CTTTCATTATAGCCCCAACAACCTGCGCATCCTGCAAGGAGATAATAATCTGTTCTGACTTCTAAGGAAATACCCTGGGC
AAGTGGAAAATGTGTCAGAGAGCCTATTGAAAGCAATAATCATAATTCAGTTACATTTAGCATAGTTA
>M00285:128:000000000-BF978:1:2113:20619:5445_1:N:0:46
TATTTATCACGTAACAATGGACAGCAAGTTGGAAGAATTCAGAAGTATTTCCAGATATGTAGAAGTTCAGTGCTTCCATT
TCCTTTCCACCCACTCGCAATGCAGCTCAAGCAAAGGGCTTCCAGCAGCTGCTACACCACACTCTGTGGACATCTGCAAC
TTGAACCAGATCTTGGGAGCACCAAACACTTTCGAATTCTAGGAACAGTTCAAAGCAACTAAGTAGTTCAGAAATTCCTA
GCTCAGTGGAGGCTCCTTCCTGC
>M00285:128:000000000-BF978:1:2113:19150:5445_1:N:0:46
GTTTTGCAATCTTGACTTTGTACAACTGAGTCAGAAAAGCCTGAGATTTTTGTACCCAGTTTCTCATGAAAGTTGCCATT
GACAACTAATTAAGGCATGACATTTGTTATTGCAAGATTGTTTGAAAGGATGTATTTCCTTCAATAAAGACTAATGATAA
TTCTGCATGCTTTACCTCTGCTTCTTCATCATTTCTCAGAACTGTTAATTGTTTCTCATTGTGAACATGAAAACAAGTTA
GGGGTATTGATATCATACACCAGTGTTTCACATCAACAGGTTATTAGTGCACAGGTTGAC
>M00285:128:000000000-BF978:1:2113:9141:5450_1:N:0:46
TTGTTTCACTTATCTTCAAACACTCTCTTTCAGTGGATATGATGAAATGATCCAGACCACAGAGTTTTAATGATTGTTTG
TTCAATGGCCATTACAAGGAGTGATGGCAAAGTGATGACTAAGTTGATATCAAGTTACCTATTGCGATCCATATCAATAT
GCTTTTAAGACACTTTAATTAGCAGCTATGACTAAGAATAAAATTCAGTTCATTTATTTGTTTATTATCTCAGTGTCTAA
CTAAGTTTATTCAATGATAACTCACATTTATTTGGTTCTTTAATGCCAATAAAACATCTC
>M00285:128:000000000-BF978:1:2113:8506:5451_1:N:0:46
CCCGCAGTCCGCCGACCACCTTCGGCCCCCCAGTCCGACGACCACCTCCGGCCCCGAAGTCCGACGACTTTCGGTTCCGC
AGTCCGACCACCTTGCAGTCCGACGGCCACCTCGCAGTCCGACCACCCTCTCCAGCCCGACCACCGTCTCCAGCCTTCAC
CTGCCTCGGCAGCGCCATCACTCCCCGGGCGGCCCCCTCACCGCCCGC
>M00285:128:000000000-BF978:1:2113:25726:5452_1:N:0:46
AAAATGTATTATTTCATAATATTTTAGCATTTTAATTATAATTATGCATAAAGTTTATTGTTACTTACTGACTATTAGGA
ATGAAATTAATATTCAACTGTTTGATATCTATGATATGCCATTATATCTACTAAATCAATATTTATTGCATCATTTCTTT
GTTGTCTTGTAAACAAGGTATCATGTTCACAGATCTTGTATTATAGGGTAAAGGTAATTTTTGGCTAGTGATGATAAAAA
TTGTTTTTGGAATTCATTCCACAAAACAATAGATATAGGAAAAGCTTACATTAAGACTAT
>M00285:128:000000000-BF978:1:2113:21568:5453_1:N:0:46
AGTTCGCTCAGCCAATACCCACGTCCATTAACTCCAGTTGCAATATTTTAGTAGTATTTAGACAATCACCTTAAATGCCA
CAGCATAGAAGGCTACAGACTGAATACTGGGAAATGGGATTAGTATAGACAAATACCTGATAGTTCATGGACACTGTGGG
CCAAAGAGCCTGTCTCATTTGTTTTGTGGCTGTATGACTATGACTAATGTT
>M00285:128:000000000-BF978:1:2113:17994:5453_1:N:0:46
TTGGGTTGCATTGGATAGCATAGAGTCAAAAAGTCACAGAGACATACAGCACAGACATACAGGCCCTTCGTACCAACTCA
TCCATGCTGACCAAAGTGCCCACTTGAGTTCGTCCTATTTGGCCAATTCCCAGATCGGAAGAGCACACGTCT
>M00285:128:000000000-BF978:1:2113:18636:5453_1:N:0:46
CCTTTGCAGTAGATCTACACAGTGTACTTGCCACCAACATTTCCCTGAACTGCTACAGCTAATTAAATTCTTTTTTTTCC
CATAACTCATTATTTGTTAGATTAAGAGGATATGCCCAAGTTTGATCTGAATGCCTAAAGTCTAATTTAAAATATTTTGC
ATG
>M00285:128:000000000-BF978:1:2113:11151:5453_1:N:0:46
TGACTGTGCCTCTCATTATTTTATAAACTTCTATTAGGTCTCTCCTCACCCTCTGACACTCCACAGAAAACAAGCCAAGT
TTGCCCAACCTCTCCTTATAACTCATACTCTCTAATCTTGATAAACCTCTTCTGCACCCTTTCCAAAGCCTCCACATCCT
GCCTGTAATAGGGTGACCAGAAATGAATGCAATACTCCAGATGCCGCCTAACCAAATTTTTATATAGCAGCAACATGACT
TCCTTGCTTTGATACTAAATGTCTCAA
>M00285:128:000000000-BF978:1:2113:7393:5454_1:N:0:46
CATCAGCCCTCCTGCCCGTTCCCTCACTTTCTGACTTGTTGCTGTGGTTCCCATCCTGCGAAGCTAGTTTAAACCTTCCC
CAGTAGCATGAGCAAACCTCCCTGCGAGGATATTGGTTCCCCTCCAGTTCAGGTGCAACCCATCCCTCTTGTACAGGTCA
CCCCTTCCCCAGAAAAGGTTCCAATGATCCAAGAACTTCAAACCCTGGCCATCTCCCCAGCCCCTCAAGTGTCTGTGCTA
TCATCCTGTTCTTTCCTTCACCAAGATCGAAGAGCACACGTCTGAACTCCGTCACTCCGC
>M00285:128:000000000-BF978:1:2113:24945:5454_1:N:0:46
GGTCATACAACCCATTAAACAAAACTATCAGGGCAATTGATTCATAATGCATATGCAAGGCAAATGTAACTTAGAATACA
ACCTACTCATGATGTTTTCTTTTTTATGTGAATCTGGTGAAATTGTGCTGGATACAAAATGACCACGTGCAGTTGACACA
TGCATATGAAATTCCACTCTTTGCTATTTTATCATCTGGCATTAACTTGCTTATTCTGATTGAAATTCTATTTAAATAG
>M00285:128:000000000-BF978:1:2113:4437:5455_1:N:0:46
AAGGATATTCCCAAATGTTAAGGATTTTGTTACATCCTTATTTCTTTTCAAGTGAAGTTGGCATGGCTCTATTTTCATTT
AAAGAGTAGCTATGCTACCCTAGGCGTAGTTTGCTCATTGTTTTCACGATCTTGCCTTGTGTTCTGTTTTACCCTAGACA
AAACCCTCAAAGAAAATGCAGATAGCCTATCCACTATGTACTTTTTGCTGTCATGTAGAATTTGCCACATTGCACAGTTT
GCAATATAACACACGGATTCCAGAAACATAAAAAAATTACTTTAATGGACTGATTCCTGC
>M00285:128:000000000-BF978:1:2113:13796:5458_1:N:0:46
TCTGCTTTAGAGATCTGGTATTAGACATTTGGAGTATGTAGTCATACAACAGAGCCTGTTAATTTGATCAGAGCCTTGAT
TTGGGGGATATTTGCCTGGGAGAGGCTGCTGATATTGTTTTGCTTATCTTGCTTGTGTATTTAGAGGAATTTTCAGCAAA
ACCATTGAGGGTACTTCTCCGAAACTTTGAGGTGCTTGCTAAAGATAATTTGTGCACACTGGGAATCTGAGCTCCAAGCC
ACTGTTGACTCATTCATTACACATTATGAGAGAAAAAGTCTGGCACTAAATATTCATTA
>M00285:128:000000000-BF978:1:2113:5390:5459_1:N:0:46
TCCGGCCTAAACGTCATTTAATGAACATTTGAGGATACTTCGTCCCGTTCAGGTGCTGAGGCAGGAATTCAGGGGTAGGT
ACGGACTCGTAGCATGTGAACTGGGTAATGTGACGACCTTGAAGTGTTCTTCGTCATCCGGAATTGATATGATTGGATGA
ATGGATTTCCGATCAGGCTACT
>M00285:128:000000000-BF978:1:2113:15100:5460_1:N:0:46
TTTAGCTGGGATGTCATCAACAGCACATACCACAAAACTGCTGATTATCCAATTTATCATTTTTTCAGGGTTAGCTTGCT
TCTGAAATTCAGTTGTCAGATTATTTTGGAGGACCTTCAACCAAAATGGACCCCAGCCCCGGAAGATTACAGCAATGATC
TGTTTGCTCTCACGAATACCTATTGTCTTGAGCTTGGCTCAAGAGCACACCAAAACCCACTGAAAGGTGTTTCCACTGGA
TGCAGCTATCAGCTGC
>M00285:128:000000000-BF978:1:2113:4977:5461_1:N:0:46
AATAGGTGCCACCTCACTAGCTTGATGTATTCACCTATTTCTTCTCTTAGTTTTGCAGACGAGTTCAGTCTACTGATCAA
ACTCCGCTACATCATGAAGGAGGGCACCAACCTTTTCCCTATCCTGAGCTCTCAAAGCCACATCCTGCTGCAAGTCAGGC
TCACGCCCTACGCATTTGTCTTTGTGACCACCAGGAGACGCCACTATGAGTAAGTTGGGAAAGTGTCATTCGGGAAGAGG
TTGTTAAAATTTTCAGACTTCTGCAACAAGATGGTGAGTTATATCAGCGTAGCA
>M00285:128:000000000-BF978:1:2113:15057:5463_1:N:0:46
GAAGCAGTTATTTAACAGTACCTCATTCCCATGAAATAGTAATCTCTGATATATCAACTGATTCCTTATTTGGCTGAAAG
CTTTTTATTAGCTAAAACCATGCATATGCCATTTTCTTCACAAACCGCATGCAGTATCTACTGCAAAGCAATTGTAGTGT
ATGTATGTCATGGTGCTGAGTCGTTTGGTA
>M00285:128:000000000-BF978:1:2113:19931:5467_1:N:0:46
TGAAGGGAAATAAACAGTTGACATTTCAGGCTGAGACCCTTCATCGGGACTGGAAAGGAAGAGGGCAAAAGCCAGAATAA
GGTGGTGGGGGGAGGGGGAGGATTACACGCAGGCAGGGGATAGGTGACAATTGTAATGGGGTGGACCAGAATTGCACACA
ATTGTTTATTTTGAAATTTCTA
>M00285:128:000000000-BF978:1:2113:10042:5468_1:N:0:46
CCAATACGTTTCTGCCTGCACATGGCCCATATCCATGAATATATCCAGAATATTCACTGCATATTCATGTGCCTATCTAA
GTGCCTCATAAACACCTACATCATTGCTACCTCCACCCCTGGCAGCACATTCCAGGCACCCACCACTCTCTGTGTAAAAA
AAAATTCACCCCGCACATCTCCTTTGAACTCTCCCCCTCTCACCTTAAATGATGTCCTCCAGTATTAGATATCTCAGTAC
AAAAATAAGCCAGGTATCAATTCTAAAGCTATGGACAGGAGCTGGGAAGTGGGATTACCT
>M00285:128:000000000-BF978:1:2113:14978:5468_1:N:0:46
GACCAGGACCTCAGAGTAGGAACAGAGCCTCTGATATTGTGAGATGTGTTTCTTGAAAATCTCGTTTTCCAGCTGGGTGT
ACTAGATCGTGTCATCACTGGTGCAGGTGACCAACTATTGCAATAGCTGGCTTTACTGTTATTTAACTTTGAGAGCAGAG
TACCTTGGCTAATTGGCTACGTGCTAAAGCTTCATGGATAGGGGAGCTTTCTGGAGGACTCCTGGGCACGCCATCATCTT
CAGAACTAGCACCAGTATCTTCCATCCTCTTTGCTGGTATCGACATTGGAGGTGGTCCC
>M00285:128:000000000-BF978:1:2113:18609:5469_1:N:0:46
TCCCCCCACTTAGCCCTGTGCATTGTGAGGTTTGCTCGGCTAACTTTGCCCTGTGCTGTAAACTAGTTGAAAAGGTGTGC
GATGTACATTCTAGAATTCAGTGTTCTCCGAGCTGTGTAGGGAGGATTAACCAAGTTCTAAACCAATATTTGGCAGGATC
ACAAAACTGAGGCTATGAAGTTTCTGAGTAATTTACAAACAGGAGATTGAAAAGACATGCATTTAAATCGCACTCTTCAT
GGCATGATGATGTCCCAAAGCACTTCACAACC
>M00285:128:000000000-BF978:1:2113:20257:5469_1:N:0:46
NNNNNNNNNNNNNNNNNNNNNNNNNNNNNNNNNNN
>M00285:128:000000000-BF978:1:2113:7824:5469_1:N:0:46
TGGGAATTGCCTAGAGAAAGATTTTATTTAGTTCAGATTAATTCTACTGTAAAAACCATGTACAGGTACCGTATTCAGCA
AAACCTTCCTGGCTGCAAGAAATAGTGAAGTAGCAACAGTAAAATGCAGCATGCAGAAAAAAACCAGAATATAATGATGA
AGAAATGAATCTGTAACATTTCTTATGGATGTTATCATGAGGATGGCTGTTAACTATTATCTCTCATCTAGAAATCTCAA
GACATTAGTGCAATGGGGCATTCTGAGGGCACACTGG
>M00285:128:000000000-BF978:1:2113:13287:5469_1:N:0:46
CTGGATGAGTCTTTTTGTGAAAGCTCACCTCAGGTTTGGCTGGTCCACTCTGTTCCTTCAAGTGTGGGCTGCTGGGCCCC
TCCCTTCTGGAAGATTCTGTTAGTGATGCTAATGGCCGCACTTGCTGCTACCCCATGTTGTTTGCTTGCTTGGGTGGGGG
GCACTAGGGGGGTTTGTGACTCTAACTTTGGACCTGCTGGGAATCGATAGGCACAGTTTAAAGTCGCTGTTGTTTTTCAC
GCTCCCAACTTGGGCTCAGCACTCAATGTCATCCTCGCCT
>M00285:128:000000000-BF978:1:2113:5358:5471_1:N:0:46
NNNNNNNNNNNNNNNNNNNNNNNNNNNNNNNNNNN
>M00285:128:000000000-BF978:1:2113:15119:5472_1:N:0:46
TTCAGCACAACATTGTGGGCTGAAGGGCCTGTTCTACACTGAATTGTCCTCTGTTCTAACTTATTTCTCGCTTCCTCAGG
TCTGATGAAGGGCCTCTCATCTGAATCATTGACTGTTGCTCCTTCCCCAGATGCTGCCTGGCCTGCTGAGTGTTTCCAGC
ATCTTCCATTTTCTGTTTTGTTCTTCTCCTACATGGTTAAGTCTCGCCGGCTGGGCAAATCCCACTTTGCCGTCAACAGC
TCATTGCACAGACTATCAGCTTAAAACGCTGATAGCTGTCCCCATTAAGCCATTTCCTG
>M00285:128:000000000-BF978:1:2113:12251:5474_1:N:0:46
ATTTCACGTCTACCAAAGGTTTGCAAAATATTAGAACCGATTTCTCACAATTGTTGACAAATGTGCTTTCGACCAAGTTC
TGAATGTGGGAGTTGCGCGGCAGGGGCAATTCCAGCTACCGGGAACGGCAGCATCTGGAGAGGTGTAGGTGCTTGGTCTT
GTGGAGCTGCGAGCGCACCTGTGTTCACTGCGCGAACCTCCAGCTCCCGGTTCCACCGAGAGGGCAAGATTTCTTCGCTA
CTGCAGTCTGAAATGGTAACTTTAACACGACCATTCGATTCAGTTCCCGT
>M00285:128:000000000-BF978:1:2113:7945:5474_1:N:0:46
AAAGCTTTTCGGCACAGCTTTGTGGGCCAAAGGGCCTGAATTGTGCTGTAGGTATCTATGTTCTAAAATATTGCAGATTC
CTGAAATGAAGGAAACAGTATTTCAATAACTGATGTGCTTGAATCAAAATGCA
>M00285:128:000000000-BF978:1:2113:10637:5474_1:N:0:46
AACTAGGTTGGCAGGGGGGTGGGAACCAGAGTGTGAGGTCAGATGATGGAGTAATTGGTGTAGAGGTAGATGTATTATGC
GGAGAGACTGTGAGGAAGGATAGGCAGTGGATTGGTCATAAACGCAGTAAGTTGAATGTGTTGAAATGTCTTTAATGTGA
GAAGTAGTA
>M00285:128:000000000-BF978:1:2113:19024:5482_1:N:0:46
TGCAGTCTATAAATGGTCTTTTTCTTTTGCCCTGGTAATTAGATGAATTAAAAGGACAAATTGGTTAATGCAACTGTTGT
CCTGGACCTCCCTCTTTTCATTTTGTACATTTCAGCCGGGGTTTTGTGCTTTAGTGATATGGCAAAGAATGTTGTAAGCA
AAATTATCAAGCTTAATCTGCGAGGAATCAGCTGAAACTCAGAA
>M00285:128:000000000-BF978:1:2113:15347:5482_1:N:0:46
CCTCCCATATACATTGAGGCAACTTGCAACAACCAATCAACTCCCTGTACATCTCTGGGATGTGGGAGGAAACCAGGATG
ATGCCTGGATTAGAGGGTATGGAATATGTGGAGAGGCGTAAGATGCTAGGGCTTTATCTGTTGGAGAGGAGGAGGATGAG
>M00285:128:000000000-BF978:1:2113:13243:5482_1:N:0:46
GACAGCTGTCTGGCCTTTGCTGCCTCAATTCCTCTCTGTGCAATCTACATAGAACTCTGCTCACGATGAAGTGATATGTG
AATGGCTGGGCGGGCATATCTTACAGTTGCAGGAGCACAGACAAGTTCACAAGTGCCACACCTCTGCTCAAGTAGAAGAG
CGATCTATTCACT
>M00285:128:000000000-BF978:1:2113:25117:5485_1:N:0:46
CGTGTTCCCTCACCGACTCTCAACTTATGCATTCAGCCCTTATCACTCTCAGCACTGTCACTCGATCTGTCCGTTTAACT
GCTTGTTAAATTATATCCTTGTGCATTCGGATCGAAATCAACTCCAGTAATAAAAAAAACAACAAAGGTCCCAACACCGA
CCACCGCGGCACCCCACTAACCACACGCCACCAATTCAAGAATCAGCATTCAACCAACACAACCTGTTGCTTTAGTCCGA
GCCAATGTCGAATCCACTGGACCAGCTCTAGATCGGAGAGCACACGTCTGAACTCCAGTC
>M00285:128:000000000-BF978:1:2113:8965:5485_1:N:0:46
ATAAGAAAGAAAAAGATTTATTATATAAATAAGAAAAAAAACAAGAAGAAAACCCAAATCAATAAAAAAATTATAACAAT
ATAAACTAAATTGAATGGAAAATTTTGAAAAAAAAATGGGCTAAAATTTCTCAATAGAAACAGAGCAATATTGTGTCGTC
AGCTCCATTCCTCTAAATTTAAGAAAAAGTTATAGAAGGG
>M00285:128:000000000-BF978:1:2113:17262:5485_1:N:0:46
GATGCAATGCTGACCATTTCTGGATTTGATTGCACCCGATGGGAAATTGGACTGGACACTTCTGTACATAACTCATGTTA
GTATGTTTGACCTTTATTTGTATCTGTCATGCATTAAGTGATATCACTGTTTGCAGAACACCAGATTCTGCCAATATCAA
C
>M00285:128:000000000-BF978:1:2113:7099:5488_1:N:0:46
CAGCAATTTCTATTACGCAATCAGACAGACAGAACAAGAGTTTAATCATTCTTCATAATCTAGCTAGCTTCACTTTTAAT
ACAAACTAAGAGGTGCCAAGATTCAAGCCCCATTTCAAATGTAATCCGGGCAAATGAACACGAAATACTCTGAGTATGCA
GCACCATCAGCTGTTCCATCGTTCAAATTAAAGATTAAATTCACACCGTACCTGTTCTCTTTAGTGGGCATCAATGACCT
TGTGCTAATAATCAAAATGCCAGAGACCTCTCTGGGCAAATATTCTCCACAACTGACACC
>M00285:128:000000000-BF978:1:2113:11177:5488_1:N:0:46
CCTCTCAATGTACACTGAACAGCTGAGTAAAGAAGCATCACTGTAAACCCGCTGCTAAGTTGTATCTTTATTAAGAGCTG
TGTTACACAAGATCCCATTACAATACGGTCACTGTCCACAGGGGAATCTCTCCGTATTCTACACACAGCGGAGGTTCACA
CACAGGACAGTAGGGACAATTCTACAGAGAATTACTTGGCGCAAAAGGTGGCCAGTCATCGCGCTCATGTTTGAAATGAT
TA
>M00285:128:000000000-BF978:1:2113:25065:5488_1:N:0:46
GTTTTGTGTAGAAAGAGGAAAAGCAATGCATTTAGCTTATAAAACGCTCTATTAGCCAAATAGGCAATCTGTTCCTATAA
CAGCGATTAACCTTTCAGGGGTAAGAGGTACACTTAGATAACTGCTACCAAATGACTCAGCATCATGCAATGCTTACACT
ACAACTGTTTTCTTGTAGATACTCCATAGGTTTTGCGTATATAGTTGTAAATCAGTGGAGTTGGCTTATAAAACGCTGTT
TTAGCCAGATAGGAAATCTATTGCTTATTCAGCGATTAACTTTTCAGGGGTAAGAGGTCG
>M00285:128:000000000-BF978:1:2113:16507:5491_1:N:0:46
CGTGTTAGATTGTCAACATTTTGAAAAATGAAACCAATAACCAAATCTCGGACAAATATAAAGGCCATCACTGAGAAAGG
CCTCTGTGGTCCAGAACCAGGCAGGTATGGGCAAGGAGAAGTACCAATGATGGCAATGACGCACCTGAAGTCCACCAAGC
GCAACTGAGTCTGTAATGCATATGGCTGGAAG
>M00285:128:000000000-BF978:1:2113:12460:5492_1:N:0:46
CGCTCAGGAGGATCAGGAACTACCAAAAGACTCCAAAAATGAATCCAAAAATGGAATGAAGGTCGGAGGTGCTGTCATCT
GGCCCCTAGTCTATTCTGTACTTCCTGGCTGCAGTGCACAAATGTGGAAATCCAAAATGTACTGTAATACATACTGAAGC
TAGCAGTTACTCCCTAACAGAACACAGGGTAAAAAAACCAGCAAAATCCAGCA
>M00285:128:000000000-BF978:1:2113:20323:5492_1:N:0:46
CGACTCTTCCCCACAAACCCCCAACCATGTTTCTTCTTTTCTTTCCTAGCCTCTTTTTTTTTTACCTGCTTTTCTATCTG
TGTGGGCGGCACGATTGTGTAGTGGATAGCGTGACGCCGTTACAGCGCCAGCGACCGGGGTTCGATTCTCATCGCTGACT
GTAAGGAGTTTGTACGTTCCCCCATGTCTGCGTTGGTTTCCTCCGGGAGCTCC
>M00285:128:000000000-BF978:1:2113:20539:5493_1:N:0:46
ACATCCCATAAGCCTTCTTAACTGCCCTAGCCACCTGGGAGGTAACTTTGAGTGAACTATGTATATGAACCCCCAGATCC
CTCTGCTCCTCTACACTGCCAAGTATCTTAGCATTTACCTCATACTCTGCCCTGGAGTTCGTCCTCCCAAAGTGCACCAC
CTCACA
>M00285:128:000000000-BF978:1:2113:4410:5494_1:N:0:46
TGAAGCTATGTCAGGACTGGATAATCCACTGTTCTGCATGAGGTGCAGTGAAAGCACTAAAGCCCGCCGTACTTCTGCGG
GCATTGGTTTCAATCTGGGCTGAGCTGCTGGGGTGAATATTCCCTCCTCCTTGAAAGCCAAAAGTTGGAGTTGTTTGGGC
CCATCCTTTCACTTCCTCTTGCTGCTGTTCGTAATTCAGCACCAGCTTGCGTTCAACTGGAAGTCACAATTAAAGAGGCA
ACACGCGGCACAATGGTGGAACATGGCTCATGTGGGCTGTCAGTTTGGTATTATCTGGT
>M00285:128:000000000-BF978:1:2113:19730:5494_1:N:0:46
TAATCCTTTCAATTCTAGCGTGTACAAACCAATTTTCTCCAACCTCTCAGCATAGGTCAGTCCTGACATCCCCGGAATTA
ACCTTGTGAACCTACGCTGCACACCCTCTATAGCCAGGATATCCTTCCTTAATCCAGGAGACCAAAACTGTACACAATAC
TCCAGCAGTGGTCTCACCAGGGCCCTGTACAAATGCAGAAGAATCTCTTTGCTTTTGTA
>M00285:128:000000000-BF978:1:2113:25470:5495_1:N:0:46
CACCTTTCATTTTTCAGCTGGCTGATACCTGCAGATCTTATTCCAAAGTTTTCTAGATACTGAAGAGACTATGAAAATAA
ATTTTAACTCTACTGTTGTGAAAAGACAGATCAAGTAATGCCTTTCATGATCTCTGCATGCCAAAAAACACTACAGCGAA
TTAAGTAATTTTTAAAGTTCATTTCTTTCCCCTGTAGAAAACATGGCAACCAATTGATGGACAACAAGTTCCCACAAACA
GTTAATTTTTGGTATCTTTTTTAGGTGATGTTGATTGGGAGGTAAATAAGAACCAAGA
>M00285:128:000000000-BF978:1:2113:21927:5495_1:N:0:46
AAGTTCACTACTGCGCGTATAACAGCAACCAATCACCGAAGTAGTGGAGAAAGCAACTTAGTGAAGAGCTCTACTATAAT
GTTATAATAGCAGCATGCCAATGCCAAATTCAGAGAAAAATCTATTGCTAAATACAACAATTTGATCTGGTTAATTAACA
CTAGCAGATGCTGCTCTTGCTTTATAAAAGCACAATGCAAA
>M00285:128:000000000-BF978:1:2113:15980:5495_1:N:0:46
CAATAATGTCAGCAGAGCAACAAATATCACTGATGAACGGAGAACACAGGGCGGTGGGGTTGAGAGAAATTGCACGGTTT
TCTGACAAGTTAGAGATTGGCATTCAGATCAGGGATGAATCAGCAATTACAAGCTGTGGCAAGGTTGGAAAACTGTAGGC
ACCAGAACTGCTTTACCCAACAGAAAACCATGGAACATACTTGAAGCTATTTATTTTAATTTCATAAAGTTCCTAAACTT
TCGACTGCTATTGCTTCATTTTTATCAGTCAAGT
>M00285:128:000000000-BF978:1:2113:9968:5496_1:N:0:46
TGAGGAACGGCTGTCACTGAGGGCCGGGGCTCGGCTCAACGGGGGAGGCTTGAAGTGGAGAAGCACCGCAGCCCAGCTCT
GTCGGGCAGCTGGAGGCTGCGGGCTGCCCGCTGACCCGCTGACCCACAGCCCGGTGTCACAGCAGAATCAAAGGGACACA
GGTGCTTGGCTGCAGCGGCGGAAGCCGGGTTTACAGACACGGGCAGTGAGTCCCGG
>M00285:128:000000000-BF978:1:2113:22644:5500_1:N:0:46
GGTGCTGATACGGGACTGGGAATGACATAAGCTGGGGCCTCGGTGGACAGGCCTCTTGTAGATACTACTTCCAGACCCCT
CCAGCGGTGAAAGTACAGGGCCAGGCATGCTGGATTCATCTGAGTGACTGTAAACGATGGTCACAGGAGGGAAAATTACT
CTTCTTAAAATTGGACTCTTCATCATTAGCAGTACTCATGTGTGGGCATTAGAGGGCAATTCATTTTACAAAGCCCATGT
ACCACTTCATGGCAATCGCACCATTTGCTACCCCTTGGCAGAATTAGTAAAAGGTCTTTT
>M00285:128:000000000-BF978:1:2113:19420:5501_1:N:0:46
CAAACAATCTGCTGGAGGAATTCAGTGATTTGAGCAGCATCTGTGCAGTGAGAAAGAGTTGTTGATGCTTCAGGCCCAAA
TCCTGCATTTCAACCCAAAACATGCATTCTCCCCCTATAGATGCTGCTCGACCCACCGGGTTCCT
>M00285:128:000000000-BF978:1:2113:11158:5503_1:N:0:46
NNNNNNNNNNNNNNNNNNNNNNNNNNNNNNNNNNN
>M00285:128:000000000-BF978:1:2113:6634:5505_1:N:0:46
GAGACAAAGTCTTGTCTTCCCACTGAGAATATCCTCCACTAAGTTGAGTTCCCTACAATTGTGCGAAATGAGGTAGGTTC
AGAACAGTTCAAAGTTGGGCATCCATACAGTGCTGTGTAGCATAAGCAGCAGCAGTACTGTATAGCACAATATGTAAACT
CATGGCCTGGAATATCCCTCAGTCCATTGTTATAATCAAGGCAAGGAAT
>M00285:128:000000000-BF978:1:2113:13399:5505_1:N:0:46
TCTTTCTGCCAAATGGACATTCGTTTGTTATATCTGCAATTAACTTTTCAGGTTGAAGAAGTACAGTTAAATAGATGTTA
CAAATCGACTCAGCACCACGGAACACATGCATTGCAATTTTTTTTATCAAGTTCCTACATAGGCGTAGTGTAGAAAGTGG
TAAATATTCTTTTTTGCTTCTAAACGCTCTTACCGCCAAATGGACTTTCTTTTCTTATATCTACAAGTCACTATTCAGTT
TGAAGAGGTACAGTGAAATGGATATTACCAACAGACTCAGCACACCAAAATACATGCATT
>M00285:128:000000000-BF978:1:2113:16724:5505_1:N:0:46
CACCTGTAGTTAACTAAAAAAGTTAAAGATTATATCAAACTTAAAAGCATGTCAATGCACAAAGGCCAAAAGCCAGTGGC
AGATCGAAGGATGAGATAAAATATTAAAAATAGAAAAGAATGGCTAAAAGAGTAAAGTTAGCCAGATATATAATGGGGAG
GAGGTAGAACATAGAACAGCACAACACAGGAACAGGCCCTTCAGCCCATGATGTTTGTGCTAAACACAATGCCAAATTAA
ACTCATCCCTTCTGTCTGCACAGATTCTTATCTCTCTATTCCCTGCAATATCCACATGTC
>M00285:128:000000000-BF978:1:2113:14525:5506_1:N:0:46
ACTCCAACCAAGCGGCAGTATACGGAGTCTGTGTCAGCTCACATCCAGAGACCCAGCCCCAAGTCATCGCTGACCGATTC
GAGAGTCTGGGCCTTACATTCAACAACTGCAAAACAGAGGTGTGCTGTCACCCTACCCCACTCAACGCCGTCCTCCGACA
ATAAAGTTTCACGATGAGACCCTGGAAAACGTTTTCCCACAACCTGGGAGCTATGTCTCAGTTAGGAACATCGGAAGAGA
CACGTCTGAACTCCAGTCACTCCGCGAAATCTCGTATGCCGTCTTCTGCTTGAAAAAAA
>M00285:128:000000000-BF978:1:2113:10715:5506_1:N:0:46
CCCACATTCCCAACATGTATGGGTTAGGAAGTTGCAGGCATGTTATGTTGGCACCGGAAGCGCAGCGACACTTGCAGGCT
GCCCCCAGAACACTCTACACAAAAGATGCATATCCCTATGTGGTTCCATGTACGTGCGACTAATGAAGATATCTTGCCTT
GTCCTTGATC
>M00285:128:000000000-BF978:1:2113:10201:5507_1:N:0:46
CACTCCAGCAGCAGAGTGGCAACACAAGAGACTTCAGAAGCTGGAATCTGGAGCAACAAACAAACTGCCGGAGGAACTCA
GCGAAATCCTGCATCAGGACCCGAAGCATCGACAATTCCTTTTCTCCCACAGATGTTGCTGGATCCTCTGAGTACCTCCA
GCAAGTCGTCAGAGACAGAGTGCCCTGCATTAAGTAACTCAGTTCCTGACACTCCAAAGCTTTTTCACGATCCACAAGGC
ATAAGTCAGGATACCCTTCCCTTGCCTGGATGAGGAGTG
>M00285:128:000000000-BF978:1:2113:11892:5510_1:N:0:46
TAATAGCAAAATCTATTGATTTCCACTGTTTACACTAAAGTCATGTAGTATCGACTTGAAAGCAATTGTAGTGTATGTAT
TTCATGATTTTGAGTCGTTTTGTTAAAGTTATTGAACTGTACCTCTTACATCTGAAATGTTAATCGCTGGTATAGAAACA
GTTTTGCTGTTTGGCTTAAACAGCGTTTTTCAATAAAATCCGATTGTTTGCCACTATTTACACTAAAGACATGGAGTATC
GACTGGAAAATAATTGTAGTGTATGCATTTCATGATGCTCAGTCGTTTGGTAACAGTGAT
>M00285:128:000000000-BF978:1:2113:17905:5511_1:N:0:46
TTTAAAGAAGGAAACCAAAACTGATTGCCAAACAAGAATTATTATCAATTTAACTGGATTCTGTCATATCAGTGTAAGAG
TCAGGAAGTTATGTTGCAGCTGTATAAAACTTTAGTTAGGCTGCGCTTGGAGTATTGTATGCAGTTGAGGTTACCCATTA
CATGAAGGATGTGGAGGCTTTGGAGAAGGTGCATAAGTGGTTCACC
>M00285:128:000000000-BF978:1:2113:17112:5511_1:N:0:46
GAAGTTTGAGAGAATATTGGATGAGTAAATCATGCCCCTGCCTTTCACTAGACTGATCATTTCAAGAGCAGAGTGTGGTG
AACTACTGCTTGCACACTCCTTATTTAAGACTGGGCCATTGTATGTGGTACGAATCAAATAATTTTTTTTTAATTGGAAG
AGGAGAAACTTGTAAAAATAATAATAATATGGAAAGATATTCCTTGTAAATGCTTTGATTAAACTGCTAGATATGTTTCC
ATAAACACACTGAACTAGCAGGTACTATTTAGTTATGAAAACAGGAAAATAAATCTAAC
>M00285:128:000000000-BF978:1:2113:25470:5512_1:N:0:46
GATGAGCCCACCAGGGGATCGGCTGTTTTGGACTGGGTATTGTGTAATGAACCGGAGGTGATTAAAGAACTAAAGGTAAA
GGAACCATTAGGAACTAGTGATCATAATACGATTGAGTTCAGAATGAAATTTGAAAAGGAGAAGCTGATGACTGGGGTGT
CGACATTTCAGTGGAACAAGGGGAATTACAGAAGGATGAGAGAAGAGTTTGCCCAGATTGATTGGAAATATAAGCTCGCT
GGAGGGACGGCAGAACGTAAATGGGTGGAATTTAAGCATGTAATAAAGAAAATGCAGGAC
>M00285:128:000000000-BF978:1:2113:18924:5513_1:N:0:46
GTCCATGAACACTACCTCATTATACCTCTTTTGCACTCTTTATTTATTTTTGTAATTATAGTAATTTTTATATCTTTATG
TTTTGCACTGTACTCTGCCACAAAATAACAAATTTCACAACATATATCAGTGATAATAAACTTCATTCTGATCCTTTTTT
TTGAAGACCTCCTGAATCAAGTTAATGTGATGTAATATCCATCTTAATGATTCAACTTTAATTATAGTGATCCTTGAACA
CAATATGGTTTAAGTGGCTTACTACACTCGTGCATTGTCAGTTGGATAGGCTGTTG
>M00285:128:000000000-BF978:1:2113:17960:5514_1:N:0:46
ACAAACAAGCCAAAACATAATGTAAGATATTTCTTACCCTGTGGTGTAGGGTATATTAATGCCCCCAAGGTTAATGCTTT
CACAGCCAACAATGAAGAGTGTGGAGAAACACAACAAAGAAACCCCACTGCAGATCATAGCAAGCTTAGCTGATTCTCGT
GC
>M00285:128:000000000-BF978:1:2113:4652:5515_1:N:0:46
TCCAAGTTTCAGGCCTCAGATTTGTTTGTCCAGATCATGCATCAGCTGAATGTTAGACTGTGTGATGGGACTTGCCTGGA
TGGCCAGTTTTCTATGCTATTGGTCATCTGCAATGAAATTAGTCTAGGCAATGTTTACATCTGGCTTGCTTGAACTTTAC
AAGGCAATGGTTGATTAATTAGCAAAAGATCAAGCTGTTTGGTTGTTGTTAATCCCAATTGGTCTGAGCTTTGAAGAAGA
TCATAAACTCAATTCCTGTCCAAAAATAGTTTTTATTTATGAATTGTGCATCTGTAGTCC
>M00285:128:000000000-BF978:1:2113:15115:5515_1:N:0:46
CCCCTCATCCTCCTTCTCTCCAAGGAGAAAAGGCCGAGTTCCCGCAACCTGCTCTCATAAGGCATGCTCCTCATTCCAGG
CAGCATCCTCGTAAACCTCCTCTGCACCCTCTCTATGGCTTCCACATCCTTCCTGTAGTGAGGCGACCAGAACTGAGCAC
AATACTCCAGGTGGGGTCTGCAGTATAACTCTATCCAGTGTCCCCTCCCCTCCGTGTACCTATCCAAATGCCTCTTAAAT
GTTGCAACTGTAC
>M00285:128:000000000-BF978:1:2113:8004:5524_1:N:0:46
CTGGGGGGAAACCCACGCAGACACAGGGAGAACATACAAACTCCTTGCAGACAGTGGCTAGAATTGAACCTGGGTCACTG
GTGCTGTAATAATGTTATGCTAACCACTACACTACCATACCTGCAATTCAAAAGC
>M00285:128:000000000-BF978:1:2113:10588:5524_1:N:0:46
TGTAACTGCACTGTGTAGTGAATTGATCTGTACAAATGGTATGGTCTTTGCTAAAAAAAAAGATGTATGGGTAGGTTAAC
TTGGGGGTTGAAAATGGGCGGCACGGACTCGGTGGGCGGAAAGGGCCTGTTACCTCGCTGTAAAATAAATTAAATAAAAA
ATTAAAATAAATTAAAGTAAAGTTTTTCACTGTGCCTCGGCACAAGTGACAATAAAAAACCAATACAATAACTTATCCAA
GTGGCATTGGAATGCCATAATGTTGTCTAAACCAATAAAACTGACATTCCTTTTTTTTGT
>M00285:128:000000000-BF978:1:2113:25087:5526_1:N:0:46
AAAGGATGTGGACATTACTGGCAACACCAGCAATTATTGTCCATCTCTACTTGCCCCAACCAAGAAGATAGTTGAGAATC
AACCACATCAGTGAGTCTGGACTCAATCACAGGCCAGACAAGGTAAAGATAAGATGGAAGAGCACACGTCTGAACTCCAG
TCACTCCGCGAAATCTCGTATGCCGTCTTCTGCTTGAAAAAAAAAAACAAAAAAGCACTAGCAGAAACTATGAAAAAAAA
CTGAACATATAACGTCAAGAAATTGTGCACAAAAAAAAGTGAAACGAATCAAACCAGAA
>M00285:128:000000000-BF978:1:2113:11558:5527_1:N:0:46
CTGGAGGGGAGAGTCTCAATCCACTGGAGCCAGTGAGTCCAGCGATTGTCCTTGGCGCTGACTCTCCCATTGTCTAAATG
GGCTGTCTTCCTGGAGATGTAAAAGCAACTGAGAATTGTCATGGGAGAGGGATGTAGTACACCAAACCTACACAGTCCTT
CCAAGGCAAGTAATTTTGTTCTGAAACTCATTGATTTGAGTAGAAAGGAGCTCAGACCAATTGAAGAACGTGACCAGCAC
TGTGCTTGGACACTGCAGCTGTTTATCTGGGCTCAAACCCGTACCAGGATCTGAACTTGG
>M00285:128:000000000-BF978:1:2113:13382:5527_1:N:0:46
CCCAAAACACTGGCAATTCCTTTCATCCCACAGATGTTGCATGACCCACTAAATTCTTCCAGCAGATCGTTTGTTGTTCC
AGATTCCAGCATCTGCAGTCTCTTGTGTCAACCAATTTCAAGTACTTGCTGATTCCTTTAAATAGCACTGCTGCTGCCTG
CTGCAATGTGCCAGTTATTTTGTATGAAGGAGCAAGTA
>M00285:128:000000000-BF978:1:2113:19690:5528_1:N:0:46
AATTTAACTTTATTTACAGCGTGGTAACAGGCCCTTTCGGCCCAACGAGTCCACGCCGCCCATTTTAAACCCCCAAATTA
ACCTACCCGTACGTCTTTTAGAATGTTGGAGGAAACCGGAACACCCGGAGGAAACCCACGCAGACACAGGGAGAACGTAC
AAACTCCTTACAGACAGCGACGGGAATCGAACCCCGATCGCTGGTGCTGTAACAGCGTCGCGCTAACCATATAATGCATT
ACTATCTTTTTTAAATTTAAGATATCTTTACTAGTCACATGTACATCAAAACACATCTTT
>M00285:128:000000000-BF978:1:2113:23728:5528_1:N:0:46
ATGCGGCTTTATAGACAGACAGGCAGGCAGACACACACACACACACACACCCCGCTACGGTGAAGATAATCACACAGGCA
ACACTTGCACATATGTGCGGGTGTGTGTGCAGAGAGGGGGTGGGCCAGGGCAGAAGGTAAAGCAGCAGATTGTTCAGGCT
GTCTTGCCATTCTCTTGCCAGCTGAGCTGAGTAATAATTAAACAGGTGCTCAGCGCTCACCAGCCATCGCGCTGGCAGAT
TTGACCTGTAGTTAACTCCACCAGTGCCCCAGAC
>M00285:128:000000000-BF978:1:2113:9705:5529_1:N:0:46
AAACCAGTCTATGTCGCTGAGGTGGAGATGCTGGAGGGTTTTAAGTTCCGAGGTGTAACTATCACCAACAATTTGTCCTG
GTCCAGCCACATGGGCACCACGGCGCAAAGTTCCCCAGTGTCTCTGCTTCCTCAGAAGGCTAAGGAAATTCGGCACATCC
TCAATGACACTCACCAATTTTTACAGGTGCACCATAGACAGCATCCTAACCAGATGAGAGTGACCAGGAGATCAGGGAAC
TAATTTACAGTAAGTATTGAATGTTCATGAATGGAGCTGCTTCAGGGAAAACTAAGAGCC
>M00285:128:000000000-BF978:1:2113:15514:5531_1:N:0:46
CCTTTCTGCATTGATGATTGTCCGTTATATCTGAATTCGCACTGAGCCCTCACAGTGCTTTTCTGCTTCCGTGCCGAACA
ATATGTTTAACTATAATTCTGCATTATATTGTGTTGTTTTCTTTATGTGTGTTTATCTACTACCTTTACCTTTATAGATG
GAGAAGACTAACTCTGAGGACAGGAATTTGCTGTATGAATGTCAAGCTCTGACATGCCACGTTGTTTTCAGCTGTTCGGA
GAATGAAATGATGTGTGTGTGTGCGTGTGCGTGTGTGTGTTTGTGTGTGTGTGTGTGTGG
>M00285:128:000000000-BF978:1:2113:8398:5532_1:N:0:46
GAAGTCCTACAGCATGGAGCAAGCTGAAACAAGTCTTCACATCTCTAGCTCAATTCAAATCACCTGTCTTGCATCCAAAC
AAGCACTCAATGTGAAATACCACAAATCAAGCCTTTATCAGTTAACTTGAAAAATCTCGTACTTTCCAACAGCAAGAATA
CCAGGAAACCCAACTCCAGCTCCCAAGTGTTGGGAGCACAAGGACTGATGCTGTTAAAAATCAGTCTTGCTAGAGAACTA
TTAAATGATAAGCAAGAAGAGGTGTTCTTACTCAAACTTACTGGAACTGCACAGGAGACT
>M00285:128:000000000-BF978:1:2113:12729:5533_1:N:0:46
CCCCAGGCAGCGCATTCCATGCACCAACCACTCTCTGGGTGAAAAACCTCCCTCTGACATCTCTCCTGAACTTCCTCCCC
ATAACCTTAAAGCCATGCCCTCTTGCCTTGAACATGGCGCCCTGGGAAAGAGGCGCTGGCTGTCTATTCTATCTATTCCT
CTCAATATTTTATACACCTCTATCATGTCTCCCCCTCATCCTCCTCCTCTCCAATGAGTAAAGCCCTGCCACCTTAAGCC
TCTCCTCATATTCCATACTCTCTAATCCAGGCAGCATCCTGGTAAATCTCCTCTGTACCC
>M00285:128:000000000-BF978:1:2113:24741:5533_1:N:0:46
TAGATCTAAGCTTGCCTACAACACAAACTTGACCATCATTTAGTAGGAGGCTTAGGAAATGGACAAATAGCAACACGAGC
GCAGTTGGGGATTGCTCTTCATGTGCTGGGAACCCTGGAAGATTATTTGGGCCTAAACTATCCCCCAGCCAGAAGCAAAA
GTAACTGAACCGATCTTATACAGTCCCTCCTCTCCAGGATCCACAAGAGAATTTGGGGGTGGCGTGGATAGAAGGGTTTT
GTGAGGTGAAGAATGAAAACACACACAAATCAATTAGGCTGATTTTCATCAACCTAATTT
>M00285:128:000000000-BF978:1:2113:15882:5535_1:N:0:46
AATAATGGAACAACATCAGCTACTGACCAGTCCTCCAGGACCTGGCCTGTGGCTGGAAGGAAAGTGATTTGGCTGAGAGG
ACAAAATGTCCCGAGTTTGCTTACATTACTAAACTAGATGGGATTGTGACGACCGAGGAGGATGTAGTGAGGATTCAGGA
GGTTAAGGACAAATTGAGTGGGTGGAAGAGAACATGGAATATCAAGGTGAATAGTGTGAGTGGCCGTGAAAGAAAATC
>M00285:128:000000000-BF978:1:2113:13498:5536_1:N:0:46
GCAGGCAGAGGCAGACTACTCCATACTGATATCACAATGGGGAACATTTAATTCAGATATCCCAGTCAACTTGTTTGCTC
CTTGTTTTACCGGGAGTTAGAAATGAAGGTTGTAGGTGTTACATTATTGCTCCAGTTTCTGTAGGTAAGCCAGAGATGAC
CAATGGGTAGCATGATAACGTCGTTACATAGGTGAAGGAGAACTCTGCCTGGAAGTGCAAGTTCTGGTCTCACGGTAGGT
GGGATTTCAGTAAGAAATGGCCACAATCATGTTAAAATTGTAGAAAAA
>M00285:128:000000000-BF978:1:2113:25199:5536_1:N:0:46
GAGAGGATAAGTTCAAAGGAGATGTGTGATGGCAGCTTTTTTTACACAGAGTGGTGAATGCCTGGAATGCACTGCCAGCG
GTGGTAGAGAAGGCAAGTACCACAGAGGTGTTTAAGGTGCTCTTAGATAGGCACATGAATGTGCAGAGAATGGAGGGATA
TGGACTTTGTGTAGGCAGAAGGCGTTAGTTTAACTAGGCGCTTAATTACTAGTTTAATTAGTTCGGCACAACATGGTGGG
CCGAAGGGCCTGTACCTGTGCTGTACTGTACTTGGAGAAACTCTACAGATCCTTGAAGGG
>M00285:128:000000000-BF978:1:2113:14811:5537_1:N:0:46
GAGAAAGGTTTCTGTGGGGCTGCACAAAGAAGGGTTTCTGTGAGGCGACACTACTGAACATTTCCCGTGGGGCTACACAG
AGAACTGCTCCTGTGCGGCTCCACACGGAAGGGTTTCGGTTGGGCGACACAGCGAAAGGTTAAAGTGGGACGACACGGAG
AGGTGTATGTGTTGCTGGACGAGTAGCGGATTCTGTGGGGCTACACAGCGAAGCATTTCTGTGGGGAAGCACAGAAAAAC
GTTTCTCTTGGCTACACAGAAAAAGGATTCTAGGGTCGACATGGAGAAGCGTTTCACTGG
>M00285:128:000000000-BF978:1:2113:9284:5538_1:N:0:46
GCTCATGTTGACCATTATATGGACCTGTTACAGCGCCAGCGATCAGGGTTCGATTCCTGTCGCTGACTGTAAGGAGTTTG
TACGTTCTCCCGTGTCTGTGTGGGTTTCCTCCTGGTGCTCCAGTTTCCTCCCACATTCTAAAGACGTACGGGTAGGTTAA
TTTAGGGGTTCAAAATGGG
>M00285:128:000000000-BF978:1:2113:8258:5538_1:N:0:46
CAATCAGGTTTGTAAGACATGGCCTGCACCGCACAAAGCCACGCTGACTGTCCCTGAGCAGGCCATGCCTTTCCAAATGT
GCATAAATCCTATCCCTCAGTATCCGCTCCAATAGTTTCCCTACCATTGACTTGAAGCTCACTGGCCTATAATTATCTGG
ATTATCCCTATTTCCCTTCTTGAACAAAGCCATAACATTT
>M00285:128:000000000-BF978:1:2113:16354:5539_1:N:0:46
CAAAAACTATTAAAAGTCAATAAAACATTTTTTAAGAAAAGTTTAGAAGTTAATTAAAAATCTAAATCATTTAAATCAAT
TGAAAATATTAAAGTCAACTAAATTAATCAGAATAAAAATAAACTGCCTCATACCTACAGTTCTCTTAATCCCAATGCTC
CATTCAAACAAATGCACTTGGTATTATTGTGCCAAGAGGAAATCACAATGTTTTTGTGCACTGCCACTAAACTGTCATAA
AACAAGCTGGGCTTTGCTGGCTGAGGTTGGGGAGCAAGTTTGGGACTTCCACTTATGGGT
>M00285:128:000000000-BF978:1:2113:4289:5539_1:N:0:46
ACAAGGAGCATAGATAAGATGGATTGTCACAGTCATTTTCCCTGGGTGGTGGAGTCTAAAACTATAGGACACAGGTTTAA
GGTGAGGGGGAACGATTTCAAGGCGACCAGAGAAGCAAGTGTTTCACACAGTGGGTGGTGGGAATATGGAACAAGCTGCC
AGAGGAAGTGGTAGAGGCTGTTACAATTACAATGCTTAGAAGACATTTGGATAGAATCATGGATTGGAAAGGTTTAGAGG
GATGTGGTCCAAATGCAGGCAGTTGGGACTGGCTCAGAAAGACACCTTGGTTGGCATTG
>M00285:128:000000000-BF978:1:2113:10109:5540_1:N:0:46
ACTCGCTTCTCTTCAACATCACATTGATCTCACTTTCTCCAAAATCAGAAGGTTTTCTTCTCTGCTCGTGCCAGTTAACA
TCTTGGTTGCACAAGCACTGGACTCTTCACAGATGTTTATCCATTGTGACTCTTGGATGAGGGTTAGACTCTAAAGGGTG
ACTTTGCAGAATCTCACCAGTGTAGGCTTGGTACTTTCCATACTTGGTATCTGGG
>M00285:128:000000000-BF978:1:2113:6633:5541_1:N:0:46
GATCTACACTCTTTCCCTACACGACGCTCTTCCGATCTGGACTACACGCTTGCCCTCCTCGACTCGATTCAGATCTAGTC
CTGACGCTTCCCACTTACTCCTCGATTATACTACCGGATTCAAACCCGTTCTCACTGCATAAAGTATCGAAAGCACGCAT
TATTATGTTTCCTGTTTATAACTTTCTGACAAATAAATTTCCCATTATAGTCTCTATCCGAAGCGTAAGAGAGCACTATG
TGCCTCGAAGACCGACGCAATAGAGCGTGAGCCATGAGTTACGGGGTGATGAATTAT
>M00285:128:000000000-BF978:1:2113:10657:5543_1:N:0:46
CAGTCATAGGTGAAGAACGCGTACAGAAGGGGACTTAACACACAACCCTGTGGCACTCCTGTGTTCAGGGTGATGGTTGA
GGATGTACGTCCACCTAACCTCACCATCTGTGGTCTGGTG
>M00285:128:000000000-BF978:1:2113:13012:5544_1:N:0:46
GCATGAGCGATGAACACCAGACGTTGTCAGTAGCAGGTGGTGCCCTGTCGGTTGGAAAATTCAATCACATCCTGCTCTTG
AACAGAGAATTGAAACAAATGGTTATTGGCATTAATCTAGGTGAAATTAGAAACACCCCTTCTCTGATGTATTGGAGATC
TTTAAATAATAATTATATGCAAAAGAAGTATTTTGTCGCGTACTGAAAGGGAATGGAAATTTCATTCCAGTACTAAATAC
ACCTGACATAAAACATCACTGTCACATAATCCTCTGCATATGTCAGATCACTGATACAGT
>M00285:128:000000000-BF978:1:2113:11216:5545_1:N:0:46
TATTTGAATAGAGGTTAAGCACACCAGAAAAAGTGAGAACTTTTGGAGCCCCCTCTTCAAGTGGCATAGCTTTATGCCGC
TTAATGTACATTCTCAGGCTTTTGGTATTGTGACCAGAAATGGCAATCCTAGCTGATTTTTTTCTTCCTTGCCAACACAC
TGAACTTTCATCCATCCAAGCCAATACAGACTATGGAATTTTTAGGTCATCTAGGGAATTTTCTCATTAGCAATT
>M00285:128:000000000-BF978:1:2113:4309:5547_1:N:0:46
CAAATACTGCTATCCCAATAAATAAACAGATTTTTTTTTAAATGATCTTATTATATCTTACTAAATAGAACAGGGTCAGT
GAGATGTTTAAAGCAGAAGGTAACCACTGAATAATGAAACATTAGATGTAATAAAGATATAGATGTAATAAAGAAGTGCA
CAAAAGAATCACACTTCAAATACTGCTATCCCAATAAATAAACAGATTTTTTTTAAAATGATCTTATTATATCTTACTAA
ATAGAACAGGGTCAGGGAGATGTTTAAAGCAGAAGGTAACCACTGAATAATGAAACATA
>M00285:128:000000000-BF978:1:2113:17257:5547_1:N:0:46
CCACCTGAAATACACTTCCTCTCTCTGCTTCTGTTCAAGTCCATATGCTGCAGGAACACATACCCATGCCTTCACTGCCC
CTAGATTAGTCTATTCCAATGATCTTCTGACCAGTCTTAATACTTTATAAACTTCAGTCTATCCAAAACTTTTCTCCTTC
TCTGTTACACGCCAAGCCCCACACCCTCCTTACCTCAGTCCACTGTTGTCCATATTGGCTCCCAGTCCGGAATGTCTCCA
ATTTGGTTGTT
>M00285:128:000000000-BF978:1:2113:14493:5547_1:N:0:46
AAACACCTTTACAAATGGTTACTTTATGAGAATTACTGATCTCAAACCAGAATACCCTGATTCCAATGGATGCCTTTCAC
ATGAAAAGATTTACCAAGCACTGATATTTTTCTCCATGGGTCAAATCATTAGCATTAGGTCACCCCAGTGGGTTTTAAAA
TTAAAGCATAAGCCTTGTAGCAAAGCCATTAGCCTACGTCCTG
>M00285:128:000000000-BF978:1:2113:17568:5547_1:N:0:46
ATTAGTGGCATTTGGTAGAATAGTACTGATCAGAGAGTAGTGGCATGATGTAGAATAGTATTTATCTCAGAGAACTCGTA
TTTGGTAGCATAGTATTTATCAGAGAGTAGTGGCATTGGCTAGAATAGTATAGATCAGAGAGTAGTGGCATTAGGTAGA
>M00285:128:000000000-BF978:1:2113:11130:5547_1:N:0:46
CCGTGAAGAGGGACAATCGAATTAATGTTACCAATCGACTCAACACCATGCAATACATAGAATACAATTGTTTTCATCAA
ATGTCAGCTTGGGTTTAGTGTACAAATTGGCAAATCAATTCATACTGCTTTGAAAACGCTGTTTTAACCAAATGGTCAAT
CTTCTCATATATCAGCAGTTAACTTTTTACTGTGAAGAGGCATAATCAAATTCATGTTACCAATCGACACAGCACCATGA
AATACATAGAATACA
>M00285:128:000000000-BF978:1:2113:4909:5547_1:N:0:46
GGCCTCAATGCCTCAATCTGCAACTGGACCATGGGCTTTCTCACCAACAGACCACAGCTGGTGAGGTTAGGTGGACATAC
ATCCTCAACCATAACCCTGAACACAAGAGTACCACAGGGCTGTGTGTTAAGTCCCCTCCTGTACCCGTTCTTCACCTACG
ACTGTTCACCCCAACATGGTACAAATACCATACGTAAAT
>M00285:128:000000000-BF978:1:2113:17491:5549_1:N:0:46
CAACAAAGTAGATTGTGAGATCAGAGTCCATCTCATCGTATAAGGGAACCATTCAATAGTCTTATCACAGTGGGATAGAA
GCTGTCCTTAAGCCTGGTGGTATGTACCCTCAGGCTCCTGCATCTCCTGAGTAGAGAAGAGAGAATGTCCCGGGTGGGTG
GGGTCTTCGATTTTGCTGGCTGCTTCGCCAAGGCAGCGAGAGGTAAAGACCAAGGAGAGGAGTCCAAGCAGGGGAGGCTG
TTTTCCATGATGCACTGGGCAGTGTCCATAACTCTCTCAGTTTCTTGCGGTCCTGGGC
>M00285:128:000000000-BF978:1:2113:17693:5549_1:N:0:46
CAAAATTGAAATACCAAGCAACTTAAAAAATTAATCCTGTCCCCGAAGGAAAAATGGGGTGGTGGTATTGGTTTTGCCTC
TTCAGCAGCAAAATATCATCAGAGGGTGTGAGATCATGAAATTCAAACCATTCTTTATCAGCCTACCTGATCAGTTTCAA
CTACTGTCCATTTAGGCTTCCTTCATTAATAATTTTCAAGTAGAAACTCCTTTGTTTTTAAACATAAATAATAAATGCCA
GTTTATTAAATAGTTTACAAATGGACGTTTGACTTCAGGGTTATACGGATAGTAACAA
>M00285:128:000000000-BF978:1:2113:6220:5550_1:N:0:46
GTGGCAATTTTTTGGGCAGCAAAGAGGGCCCACAAAAGATGATGGGAAAAGTGACCAGATTACCTGAGCTAATGGTGTCT
TTGGAAGAAAGTTATACTCAGTTTGGAAAGGTCCTTTAAAAAACCAAAGACCGACAATCCAAGATTACTGATCAATGGAA
GGGCAAGACCGTGTTGGTAAATAAGTTAAAACAGAAAAAGGTAATGACAACATTGCATTGGAAGATGTTCTTAATAATAT
TATGCATAAAAGTTTTAGTGCCACTTGGTTGTGTTAACTTTTCTCAGTACAATTCAGCTG
>M00285:128:000000000-BF978:1:2113:12162:5552_1:N:0:46
ATACAATCATAGATAAGAAGATCATCATTAAAAGAAAATTTTAAGAAGTGCAGATGCTGGGAGTCTGAAACAAAAACCGA
AAATGCTGGAAATCCTCAGCACCCTATCTTTCTCCTTGCACTGCCTGACCTGCTG
>M00285:128:000000000-BF978:1:2113:10696:5553_1:N:0:46
CCTGATGCATTTTGAAAACAAGTCCTGTGGACTGATGAAGTTAAAATAGAACCTTTTGGCCACAATGAGCAAAGGTATGT
TTGGAGAAAAATCCACAATGGACTCTCTCAAGAGGCACAAGCTGAAGGCTTTGCCATGGCCTTCACAGTCCCCGACCTAA
ACATCATCAAAAATCTGCAAGTCAGCCCAAGAATCTCACAGAACTGGACGCCTTTTGCGAGA
>M00285:128:000000000-BF978:1:2113:25768:5553_1:N:0:46
CTGTAGCCGAGCCTTCTTTGAGTGGATTTCCGTACAGAGTTAGAGTTACATGGTTTACTCTGTCTCTGTATTTTCCCACT
CCCGTTAGCAGAAAGCTAATAAAGCATTTATCATAATTTCTTCGGATCTGCTGTTGTCTGATTCTTTCCAGAAATGCAGG
TTGTCTTTGATGAACCCATC
>M00285:128:000000000-BF978:1:2113:13635:5555_1:N:0:46
CTAATCCCCTCTCATCCGCACCCTCCATGTGTCCCTCTCCCTCACATCTCCTCTCCCAAACATCTCTCTTTCCCTCCACC
ACCTGTATTTCTGGCTCCCTCTCCCAATATCTCTCCCCCCTTGCCACGTGTCT
>M00285:128:000000000-BF978:1:2113:12326:5556_1:N:0:46
TATTGTTAACCAAATTTGAGGAGGGCCTCAGCATTCAGAATCAGAGTCAGAATCACAATCAGAATTATTATCACTGATAT
AGATAACATGAAATTTGTTGTTGCAGCAGTACAGTGCAAAGACATAAATTTACTATAGATTACAAAAATAAATAAATAAT
GCAATATAAAGTAATAGCAAGGTAGTGTCACAGGTTCA
>M00285:128:000000000-BF978:1:2113:23942:5557_1:N:0:46
CGGCCAATTTGATTCATTCCATGTGATATTAAGAAATGGCTATAAATACTGGATACAGCGAAGGCTATGGGAACAGGCAA
CATCCCAGCTGCAGTACTCAAAACCTGCACTCAAGAACTAGCTGCACTTCTAAAAGAACAGTCCCAGTGCAGTTAAGTAT
CTGTGCAACAATGTGGAAAATTGCCAAGGTATGTCCTATTTACAAAAAGCAAGACGAATCCAATTCACCTAATTAGCACC
CAATCAATCTACTCTCAATCAACAGCAAAGAGATGGAAGGCATCATGAGCTGTGCTATT
>M00285:128:000000000-BF978:1:2113:7959:5558_1:N:0:46
ATCCTCAACACCAATGTCCTGCAAGGCTGTGTTCTCAGCCCCTTACTATACTCCCTATACCTGATAGGGTCTTTCAAAAT
ACTGTCAGATAGGTACATGGAGCTAAGTAAAATAGAGGGCTATGGGAATACCCTGTAATTTCTAGTGTAGGAACATGTTC
AGCACAGCTTTGTGGGCTGAAGGGCC
>M00285:128:000000000-BF978:1:2113:17093:5563_1:N:0:46
GACCTGAGTGAAAAAAGTCGCAAATCATTGCATTTAGCTTTAAAAACGTTGTTTAAGACCAATGGGAAAACTGTTGCTAT
ATCAGTGATTAACTTTTCAGGGATTTGACATCCAGTTAAATAACTGTTACCAAACGACTGAGCATCATGAAATACATACA
>M00285:128:000000000-BF978:1:2113:19230:5564_1:N:0:46
ACGCATCTAAGAAACCAGCAGCAGAGATGGGTAACTGCACAATGCCCTTGCTTGCTTTCCTTTGCTGGATTTAACTACAT
GAGGTTAATACATGAAAATGTTTTCAGAAACGACTGAAGAATTAGTATTCTTGACACTACGTATTTGTGGTTTTTCAGAG
CTCTGTCCACTTATCACAG
>M00285:128:000000000-BF978:1:2113:15237:5568_1:N:0:46
AAGTGACCTTATTGAGGCATGCAGATTGGGTAGAAGTGAAGAGTTTGTTTCCCAGATTGAAGACTAGAACTTGAGATCAC
AGTCTCGATATAAGGGGTAGGCCATCCAGGACTGAAATGAGGAGAAATGTGGCAGATCTTTGGAATTCTCTACCCTGTGG
GATTGTTGAGATTCAGACATCGACTGTGTTCAACACTGATAAATTTCTGG
>M00285:128:000000000-BF978:1:2113:26561:5572_1:N:0:46
GATCTACACTCTTTCCCTACACGACGCTCTTCCGATCTGGACTACACTCTTTCCCTACACGACGCTCTTCCGAACTGGAA
TACACTCTTTCCCTCCACGGCTCGAGACACACCCGGTTTAATATCGTGCTCCGCGCTGGAAAGAAAGGAACGTATATCAA
CACCATGACAATACACTGCAAACTAAGTACAAGTAATATTATGAGCGGTTCTGAAAATAACACCGAAAAGTAGTTGAGCA
GAGAAGAAGTAGGATGACCGATTCAAGAAAGACGCGCGGGTGAGACATATCGATCATCTC
>M00285:128:000000000-BF978:1:2113:25689:5573_1:N:0:46
CTGTTTTAGCCAAATTAGAAATCTGTTGTTGTATCATTGATTAACATTTGAAGGGTAAGAGATACAGTCGAATAACTGTT
ACCAAACGACTCAGCACCTTGAAATACATATGCTACAGTTGTTTTTCAGTAGTTACTCCATGGGTTTAATGTAGAAAGTG
GCAAATCAATGGATTTGGCTTAACAAAACGCTGTTTTAGCCAAATTACAAATCTGTTGTTGTAACATTGATTAACTTTTG
TAGGGTAAG
>M00285:128:000000000-BF978:1:2113:21808:5575_1:N:0:46
AGCCAACTTGGTTCTGGTCCCAGCTTTACTTTTTGTCACCCCTCCCTCAGCAGCTCTCACACCATGCAGCTCTCTAAGTC
ATGAGGACTGTGCCTCCCTTCCCTCTGATTTACTGCAGCTCACTTTTACTGTATCATTAATAGAGAGATTGCTTCCTTGT
CTCTGTTGCACTGAATCCTGAGCTGTGCATTTCAGAAAAT
>M00285:128:000000000-BF978:1:2113:14895:5577_1:N:0:46
CAAAGGACATCCAGTACTGAATTCAGCTGTTAAGTCTCGCTTTTCAAAGGGATATGGTCCTGATGATTTCTGATGGGGGA
GGGGAGGGCTGAGAGACTTCTGTCAGCCCTAATTCAAGTTGTTCTTAAAGTGCAAGGTGATGGGGTTACTGAAATTGTTG
CTGGGACTACCTTAAC
>M00285:128:000000000-BF978:1:2113:11232:5578_1:N:0:46
ACTTTGTATCATCAGCAAACTTGCTAATGTGATTCTCAACACCTTCATCTAAATCATTAACATAGATCGTAAACAGTTGC
GGTCCCAGCACCGAGCCCTGTGGCAGCCCACTAGTCACGGCCAGCCATTCAGAGAAACATCCATTCACCCCTACCCTTTG
TTTCCTGTCTGCCAACCAGTTTTCTATCCATGATAATACCCTTCCCCCAATTCCATGAGCCCTAATTTGACCCACCAATC
TCCTGTGCGGCACCTTATCAAATGCCTTC
>M00285:128:000000000-BF978:1:2113:21424:5578_1:N:0:46
GATCTACACTCTTTCCCTACACGACGCTCTTCCGATCTGGACTACACTCTTTCCCTCCACGGCTCCCTTCAGATCAGGAA
AACACGCTTTCCCTTCTCGACTCGCCTGCACCCCCAACATCACTAGTCTCCAGCGCGGCCGGCCTCGATGAGCCGGTCGC
TACGAGTACGCGTGCCGGGCTATTGCTTCTTTTGGCGTGGCTGATCGGGCAGCACGCGCACAATCGGCCTAGATAGCCTC
CAGCTCTTTGCGAACCTGGAGCAGATGCGCGTTTGCAGCATATAGGACGGACAAGACGAC
>M00285:128:000000000-BF978:1:2113:21058:5579_1:N:0:46
CGTGATTTATGTATCATCTTTCTCTTTTTGGAAACAGTGTATATACATTTTGACTCCTCAAGTAATATAAAACAGAGCCG
GAGTTCCAAATGCAGCTTTAAAGACGCCACTCTAATCCACACACCTCCGCTATACGAACTAACAGCCTCGTTCTAGAGGA
AGCAGTCGCTTTCTCTGTATGTT
>M00285:128:000000000-BF978:1:2113:18720:5579_1:N:0:46
ATTTTTCATTTGTGTTTGTGGTTCCTTCTGTAAAGTAACATTGGTTTATCCACCATTTAATGTTATGTACATTTTGATAT
GATCTCATGACTATGCATGTTTTAATCTTTAGCTTTTCTGTAGTATCTCAACTTTTGAATTTTCTGATAGCTTAGTCTTT
CTGTACCTTTTTTTTATGAGAAGATAACTTTCTGTAACAATGCCAAAATTCAGGATTCAAAGTAGGATCAATTCTTGAAT
TACAAAGCATTGACATAACGTCTGTATGTTTGAATTCTGCTGTTCCTGAC
>M00285:128:000000000-BF978:1:2113:18505:5580_1:N:0:46
AGAGCCCACCATGCAACGGCTGATGTAATAGCTCACCTCATCTCCACTTTGCCAATCAATCTCCGTAACCCTGGATACCG
TTCAGCTCTCACTTAAAAACTCACTGGGGATAGGGGAGAGGGGCAAGGGGGGGACCTATTCTCCACCAAGCACAAGTGTT
TCCAGAGGAGGCGGGTGGAATATTTTGCAAAAGAAAACACTATAAAAGGTGATTTTGGTTTTCAAATGAGTGCTCTGGAG
GTCAGAAACAGCAGTATGTACACCGATAAACAATTCAGGCTCTGTTTACAAAGCAGAATC
>M00285:128:000000000-BF978:1:2113:20119:5581_1:N:0:46
AAAAAATTCTATCAGGCTCGTGAGGCAAGATCTTCCCATCACAAAGCCATGCTGACTGTCCCTAATCAGTCCATGACTCT
CCAGGTGTTCGTAGAGCCTATCCCTTAGAATCCTTTCTAACAGCTTACCCACCACATATGTGAGACGCACCAGTCTGTAA
TTCTCCGGACTATCCCTACTACCTTTCTTAAACAAGGGAACAACATTTGCTACCCGCCAATCCTCCTGAACCATCCACGT
GGACAACGAGGACTCAAAGATCCTCACCAGCGGATCAACAATCTCCTCCCTCGCCTCTTT
>M00285:128:000000000-BF978:1:2113:8421:5583_1:N:0:46
GCAGGGATTCACTGTAGGAGTTAGAAGCATGAGAGCTGTCAAACTTTCTGTGCTAATAGTAACTAGACAGTGATATTTCA
AAATCTGATTTGATGGGCTAAATATAACTTAGAATTCAAAAGCTGCAACCAGCACTTAGCCTCCTCAGTCAAACCATTAG
GACTCTTTTTTAGAAATAATAATCATGTTTAACAGATTCTTTTGTTTTC
>M00285:128:000000000-BF978:1:2113:7950:5584_1:N:0:46
CAGTGGACGAGCCCTCCATTATGTCCCCTGTGTATATAGTGCAGCTGTGATATTGTCCCAGATTAGTAGTGCAATTCCCC
TCCCCTCCTTTACCACCTCCTCTATCTTTTCTAAAACATCAAAGCCCTGGAATATTAAGCACCCATTCCTGTCCCTCTAT
CAGCCAAGTCTCTGTTCTTGCCACAACATCATAGTTCCATGTACTGATCCATACTCTAAGTTCATCACGTTTACCCATAA
TACTCCCAGCATTCAAATAAACATACTTCAAACTGTCCATCCCATCATGTCTATTACTT
>M00285:128:000000000-BF978:1:2113:19005:5585_1:N:0:46
AAGCAGCTCACTTTTACTGTTTGGAGAGATCAGGTTGATTCATCACTGTGACTTTTGAAAAATGGTGCAACGGACTTTGA
TTGTGGAAATTGAGAAAGAAAGAATGTATAGAATATGTTATTGCATCTCTCAAATGTCCTGAAACTCTTCACCAACAATG
AACCATTTTGTTTGGTGATGATTACTGAGTAAGAGGGGACTTTGATTTGTCAGAG
>M00285:128:000000000-BF978:1:2113:21185:5586_1:N:0:46
CAAAGGTTGGGGTAGTTGTGGATAGTTTGGAGGGCTGTCAGAGGCTACGGCGGGACATAGATAGGATGCAGAGTTGGGCT
GAGAAATGGCAGATGCAGTTCAACCTGAATAAATGTGTAGTGGTTCATTTTGGTAGGTCGAATAGGTTGGCGATATATAG
AATTAATGGTAAGACTCTTGGCAGTGTGGAGGATCAGAGGGATCTTGGGGTCCGAGTCCACAGGACGCTCAAGACGGTTG
CGCAGGTTGACTCTGTGGTTAGGAAGGTGTATGGTGTATTGTCCTTCATCGGTTGAGAC
>M00285:128:000000000-BF978:1:2113:14796:5587_1:N:0:46
ACCCTTCAGCCCAAGATGTTGTGTCGACATGATATACTGCTCTAATATCTATCCAACCCTTCCCTCCCACTAGTCCTCCA
TTTCTTTATCATTCGTGTGTCTATCAAAAGGTTTCTTAAATGTCCCTGATTCTGCCGCCGC
>M00285:128:000000000-BF978:1:2113:26131:5588_1:N:0:46
AGTCTGCCTTTTTGCTAATGTAGCAGCACAAAGGTCAGGATGAGGTTACTAAGTAACTGAAGGAACAGCACACTACATCC
TAACTCTGACAAGAAGCCCAGTCTTCGAATTTTCACGTCCTAAATTGGCCAACTGCCAAATCACCAACAGTAAGATTCCA
CTCGGATCGCTGCATAAAAAGTC
>M00285:128:000000000-BF978:1:2113:26257:5589_1:N:0:46
GCTGTACCCGAGTCGCCCGTGTCCCGCGGTACACCTGGGGAAATCTAAGATTACATTTCACTTTTAACCACGGTCTGCAT
CGCACAGTCAAACCTACCGAGCAGTTAAGTGATGTCACTTTCAAGTGGTGCCGCATCCTAACCAATGCCTGAAGCATTTG
TGTTCAAGGCCGGCATCCGACTGCCTTTGAGGTCGTGGTTGGGCATTTTCCTGAACAGGTCGGTGGTGAAAGTGATTGAT
TCTTCGGTCTTTCACCCAGCAACCTCGAGGCAACCGCGACTTCAGAAAAGGGTGGGGC
>M00285:128:000000000-BF978:1:2113:26817:5589_1:N:0:46
TCCTTGTTCTAAGTGGGAAATTACTGGAATTTTCCACCCCAGGAAAAACAGGAATAAAAACAGAAGATGCTGGAAACACT
CATTATGTCAGGCAGTATCTATGAAAAGAGATGCAGAAGTAATGTTTCGGTTTGAAAACTCTTTCATAAAAATGAAGCAT
AAATGTCTCTCTGCGTTCTGACAAAGTGTCTTGTACCTGAAATATGAACTCTGTTTCTCTTTCCACAGATGCTGCCTGAC
CAACTGAAAGTTTACAGCATCTTCTGTTTTTACTTCAGATTTCCAGTATGTGCATTTTTT
>M00285:128:000000000-BF978:1:2113:8438:5592_1:N:0:46
ATTGCACTGCACTTTCTCTGTAGCTGCGACACGTTACTCTTTACCGTTATTGTTTTTACCTGTACTACATCAATGCACTC
AGTACCAACTCAATGTAACTGCACGATGTAACGAATTGACCTGTACGATTGGTATGCAAGACAAGATTTTCACTGTACCT
TGATACAAGTGACACTAATAAACCAATACCAGGAAAGATACCATTGCATTATCAGCATTGTCCTGTATCCTGGGCAATAT
TGCTCCTTCATTCAATCTCATCAAACCACTTGGAAAATCAAAAAATTAATACTGTTTCC
>M00285:128:000000000-BF978:1:2113:21914:5592_1:N:0:46
TCTGAATATTGATTAGTCTGTTGTTGGATGCACTGTCCACAGGTCTCATTTATACTCAAATATCAGAACAGATAGTTTTA
CCTGGTTAATGAAGATCTAATATATGTAATTTAAA
>M00285:128:000000000-BF978:1:2113:21629:5592_1:N:0:46
TCTTGCATACTGTTTGTACAGATCAATTCATTACACAGTACATTGAGGTAATACAGAGTGCACTGAGGTAGTATAGGGTA
AAAGCAATAACAGAATACAGAGTAAGGTGTCACAGCTGCAGGTAGACAATAAGTTGCAAGGTCAAACAAAACCATCCATC
TCATCGTATAAGGGAACCGTCCAATAGTCTTATCACTGTAGGATGGAAGCTGTCCTTGAGCCTGGTGGTATGTTGCCTCA
GGCTCCTGTATCTTCTGCCTGATGGGAGAGAAGAGAAGAGAGAATGACCTAGGTGGGTGG
>M00285:128:000000000-BF978:1:2113:27181:5594_1:N:0:46
GCTTGCTTTTCCATCAGGTTGGGAGATGTGGTCTCACCAGGGCCATGTATTATGGAACAAAATCCTCAAATCTTCTCGAA
ATCAAGGCCATCATACTGTTTGCCTTCCTTGGTACCTGCTGTATGTTAACTTTCGGTGATTCATGCATAAGGATATCCAG
GTCCCTCTGAACACCATCATAATTCAATCTTTCCACATTTAAAAGATCATCCTACTGTCTATGTTTTCTACCGCGTTTTC
AATGTGATGTATGCATGTGCACGTGTGCGTGTTTGTGTATGTGTGCATGTTGAACATATT
>M00285:128:000000000-BF978:1:2113:25759:5597_1:N:0:46
ATCTTAAACAATTATTTTTCATCAGTATTTTACTCAGGAAACTTGCAGACTGGATATGGAAGGAAGGGAAACAAGCAGTA
GTGTCATGGAACATACAGAGATTAAGGAGGAGATGTGCTTGCTGCCTTACAGCAAATAAAGGTAGATAAATCCCCTGGGC
CTGACGTATTTCCTTGGACCTTGCGAGAGACTAGTGTAGA
>M00285:128:000000000-BF978:1:2113:25150:5597_1:N:0:46
TACAAGAGGATGAAGCTTTCACTAATCAAACACAAAGCACAAATCCTCTCCCAAACTGACCCATGCTATACAAATCTATA
AGCTAAATGCCCAAGGACCAACCCCAAGGACCAGGAATGGTGAACTTA
>M00285:128:000000000-BF978:1:2113:12619:5598_1:N:0:46
CGTAGGACTTATACTATGAATGGTGGGGCACTAGGGAGTGTAATGGAACCGAGGGACCCAGGGGTGCCAGTGCATAACCC
ATTGAATGCAGCGTCACAGGCATACAAAGTGGTGAAAAAGCCATTTAGTATGCTGGCCGTTATTAGTCTGGGCATTATGT
TGGGACATTATGATGCAGTTGTATAAGTCGTTGATGAGGCCGTACTTGGAGTACTGTGTACAGTTTTGCTTGCCCT
>M00285:128:000000000-BF978:1:2113:26500:5598_1:N:0:46
ACATAACTTCTTGAATCTAGAACTTGTTGCCTTGACTAGTAAAGGCAAGCATGCTGTACACCTTCTTTATCACCCTATCA
ACCTGTGCAGCCACTTTCAGTGAGCTATGGACTTGGACCCCAAGATCCCTCTGTACATCAACATTGTTAATGATCTTGCC
ATTAATGATATACTGTCCTTTTATATTTGACCTCCCAAAATGCAACAAATCACACAGGGCCAGATTATGCTCCATCTTCC
ATTTTTCCGCCCATATCTGCAACCGATCTATATCCCGCTATATCCTTTGGCAACCTTCG
>M00285:128:000000000-BF978:1:2113:22914:5602_1:N:0:46
CCTCTAAACCTTTCCTATCCATGTACCTGTCCAGATGTCTTTCCAAAGTTGTTATTGTACCTTCCTCAAGCACTTCCTCT
TGCAGCTCGTTCCATATATTATACACACCAACCTCGGTGTGAAGAAGTTGCCCCTCAGCTCTCTTTAAATCTTTCACCTC
TCACGTTAAACCTGTGCTCTCTAGTTTTTAGTTCCTCTTCCCTGGGAAAAAGACTGTGTGCATTCACCATATTTATATCC
TTCTTGATTTTATACACCTTTATAAGGTCACCCCTCAATCTTCTGCACTCCGAGGAATA
>M00285:128:000000000-BF978:1:2113:22521:5606_1:N:0:46
CCCCTCCTAAAATCCACTATCATCTCCTTGGTTTTATCCACATTCAAGGAGAGGTTGTTGTCACAGCACCACACAGCTTG
TTGTTTCACCTCCTCTCTGCAGTCCTACTCATCGTCACCCGTGACAAGACCCACCACTGTCGTGTCATCGGCTTATTTGA
CAGTGCGGTTGGAGCAGGATCTGGCCTCACAGTCGTGAGTCAACAAGGTGAACAGGAGCGGACTGAGCACACAACCCTGT
GGGGAGTCAGTGCTTAGTGTGATGGTGCTCTTCCTCCAGTTTCCGCTTGGAATTCTGGC
>M00285:128:000000000-BF978:1:2113:13969:5609_1:N:0:46
AAGGACTGATCTTTCACAACCTCCCCAAAGCCTCTTTTATTTTCGGGTTTAATTACTTGACAACAGGCAGTTGGCCCAGC
TCCCTTTTCTTGCTTTTTCTTCAAACCAGAACAGTAATTTTCATATGACCAGGCTTCTTACAGTAATAACAAAGATGCTC
AACTGGTTTCTCCAGCCATGGCTTCTTGTCAGCCTTCCCATTCGGATTATCTCCCAATTTAATCACTGCTTTACCTGGAT
TGTCTCTGTAACTCTTTTGAATGGTTTTAGTTTGTCTCCATCTGTATTT
>M00285:128:000000000-BF978:1:2113:25642:5609_1:N:0:46
GGCTGGTTTCCGTGATGTGCTGAGCTGCGTCCACAACTCTCTGCAGTTTCTCTTGGTCTTGGGCAGAGCAGTTGCCATGG
ATAGGATGGATTCTATTTATTTTATTTTTTATTCTTACTTACTTACAGCGTGGTAACAGGCCCTTTCAGCCCAACGAGTC
CGTGCCTCCCATTTCAAACTCCCAAATCAACCTACCTGTACGTCTTTGGAATGTGGGAGGAAACCGGATCCCCCTGAGGA
AACCCACGCAGACACGGGGAGAACGTACAAACTCCTTACAGTCAGCGCCTGGAATCGAAC
>M00285:128:000000000-BF978:1:2113:21976:5610_1:N:0:46
AACCTCTGACATTGCACCAATGATTCCCAATGTAAGCTCAAAGAAGAGCACCTCATCTTTGACCAGGGCACACTGCAGCC
CTTGTGGTTCAATAATGAGTTTAGTAGTTTACTGTAAGCACTTGTTATTTTTCTCTTGATGGATATGCCTGTATCTTTCT
GTTTCAATTTATTTTTTCTTCTATCTCTTTTTTAAGGACTGTCTTTGCATCCTTTCACAGACATTCCGTATTCTTTCCAC
ATTCCTCTTCCTCTGAAACATATTTGTCTTCTCATTTTTACAGCTCTGATGAAGAGTTCT
>M00285:128:000000000-BF978:1:2113:22347:5612_1:N:0:46
CTTCTACCACTTCCCTTCGCAGTGTGTTCCAAGCACCTACTGCTTGCTGTAAAGAACAATTGTCTTGCAATTCCTCTTTA
AACTTCTGTCTGTCTCCTTAAATCTATGCCCTCTAGTATTTGACATGTACATCCTGGGAAAAAGACTATCTACCCTATCA
ATGCCTTTCATAATGTTGTATGTTTCTATTGGGTTGTCCCCTCAGCCTCCGATGCTCCAGAGAAAGCACTCCAAGTTTGT
TCAATCTCTCCTTATAGCTTATGCCCTCTAATGCAGGCAATGTCCTGGTGACCACCTTCT
>M00285:128:000000000-BF978:1:2113:15698:5613_1:N:0:46
ACGCTTTCATCTTAGTTACCCAGTCACCGGGCAACATAGGCAGGTAACTTACGTAGCCGTCCATAACTGGAAGATTGCCT
CATTCCCAGGTCTTCTGTGGAGCGGAAAAAAGCTGCCACAATGCCAGGAGATCGGCTTGGGCTGCGAGCTGTGGGTCGCT
CATTAAGTCAACCCCCCAGTACCACCCCCCACACCCATCCCCCTCCAACTCGAAAAATGTCTTATTGACTGGCATGCTTA
TGCAAAGCTCGCAAGAGCACCAGTCTGAACTCCAGCCACCCCGCGCCCCACCGCCCCCCC
>M00285:128:000000000-BF978:1:2113:6662:5614_1:N:0:46
GCGCCTCTTATACTGGTTTTCACTTCCCTCTGATTTGCCTGGTATTTGCAACCCAACATATATCGTACTTGTTATTTGTT
TCATCTTCGTCTGTGTCTCTTCCATCATCCAGGGAGCTCTGGGGTTATTTGTCCTTTCTTTTCCCCTCATGGGAATGTGC
CTCAACTGGACCTGATCCATCTCTTCCTTAAAGGAGACCCATTGTTCTGTTACAGTTTTGCCCATCAAGTTTTGGTTCCT
GTTTAACTGGGCTAAACCCACTCTCATCCCATTGAAACTGGCCAATTGTTGTTACGTTGG
>M00285:128:000000000-BF978:1:2113:17386:5615_1:N:0:46
AGGGATCAGTTCTGGGACCTCTACTTTTTGTGATATTTATTAATGACTTAGATGAGGGAGTGGAAGGCTGCGTTAGCAAG
TTTGCAGATGACACAAAGATTGGTGGTGTTGTAGATTATGTGGAGGGCTGTCGAAGCTTGCAGAAGGATACTGATAGGAT
GCAGAGGTAGGCTGACAAGTGGCAGATGGAGTTCAATTCAGAGAAGTGTGAGCTAGTACACTTTGGAATGACAAACTCCA
AGGTGGAGTACAGGGTAAATGGCAGGATTATCGGCAATGTAGAGGAGCAGAGGGATCTGC
>M00285:128:000000000-BF978:1:2113:7755:5617_1:N:0:46
AAAGTCTTTGACAAGGTGCCACATGGGCGACTGGTTCAAAAGATTAGAGTTCATTGGATCAAGTGCAAGGTGGCAAATGG
GATCCAAAATTGGCTTGGCAATAGGAGTTACTGGGTGTTGGTAGAAGGTTGTTTTTGTAATTAGATGCCTGTGACTAGTG
TTGTGCCACAAGGTTTGGTGCTGGGCCCTTTGTTTTAATACACGTGAATGACTTGGATCTGGATGTGGGAGGTAAGATCA
GTAAGTTTGTGGATGCCACAAAGATTGGCATGGTTGTTGATAGTGT
>M00285:128:000000000-BF978:1:2113:21117:5618_1:N:0:46
GATGAGGGGAGATGAACTCCTTACAGACAGCAGCAGGAATTGAACTAGGATCGCTGACGCTGTAGTAGTGTTACGCTAAC
TGCTATACTACCATGCTGCGTCTATGTTGCAAGGAGTGTTCTTCCATTCAGCC
>M00285:128:000000000-BF978:1:2113:8856:5619_1:N:0:46
ATTTAAATAATAATTCGATCTTCTACTTTTCTTTCTAAAGTGGATGACCTCGCATTTACCAACATTGTTCTCCAGTGTTA
TCCTTTCCCACCTACATCCATGACAAATCACACG
>M00285:128:000000000-BF978:1:2113:16006:5620_1:N:0:46
GTGTCAGACAATCAGCTTTGTCTCCTTTCTTGAAGAAGGTTCATGATTGTATAGTGCTACTTCTGTATTGTGTATAAAAC
TTAATAGAAATATTTTGTAAAATGAAGGAATGTCTGTTGTTGTACAAGTTGCAATTATACAAACATCAAACAAATTCAGA
TCTTATTTGCTTCAGCTATAGGCCAAAGGTGCAAACAAACCACTGATTAAACAATTCAATCAGACACTCATAATTCTAAG
GGCTACATTTACAAGGAAGTAACTGTAAATAGTGTAATGTACAAAATTAACATTTTAAT
>M00285:128:000000000-BF978:1:2113:5582:5621_1:N:0:46
ATCTGTGAGAGTTGTACAAGCCATCTCATTCCAAATAAAACAATACACCTCTGCAAGCTTTGGTGCAAAACAGCTCTGGA
TTTTGCATTAAAACAATTCTTGATTCAATGTTGAATGAAAATGTATAAGCAGAAACCTAAAATTCTGTTCATCTGTAACA
TTCAGAGTTAAACAAATAAATACTGAA
>M00285:128:000000000-BF978:1:2113:7292:5621_1:N:0:46
GTGCTTCTTAAATGACACTATTATACCTGCCTCAACCACTTCCGCTGGCAGCTCGTTCCATATACTCACCACCCTCTGCG
TGAAAAAGTGGCTCCTCAGGGCCCTATTAAAGCTTTCCCCTCTCACCCTAAACCTCTGCCCTCTAGTTTTCAGATTCCCC
TACCCTGGGGAAACGACCATTCACCTTATCAGCTGCACGATAGAATAGCGGTTAGGGGCGGCACAATATCGAAGCGGTTA
GAGCGACGACGTTACAGCCCCACCGATCTGGGATCGATTCCCCTCGCTGACTGTAAGG
>M00285:128:000000000-BF978:1:2113:8973:5622_1:N:0:46
TGTTTTACAGGATGTTAGGGATAAATATGTCCCGGCAAGACGGAGGAGGAATGGCTGGGTGAAGGAACCATGGGTGATGA
GAGAGGTGGAACGTCTGGTTAGGAGGAAGAAGGTGGCCTACGTAAGGTGTAAGCGGCAAGGCTCGGACGTGGCCTGTGAG
GAATATAGTATAGTG
>M00285:128:000000000-BF978:1:2113:25346:5625_1:N:0:46
GAAGTTTCTTGAGTCTGATGTTGGGCAGGCAAATGACGTGATCAGCTTACTAGAACTTGATAGGTGCATTGAGGGCCTCG
ATGTGAGAGATATTGTCCTGGGAGAGGAAATTGGCATGTATTTGCTTATCCTGCCAGTGAATTGGGAGACATTTTGTGGA
AACAGCTTTGGTGGTATCTTTCCAGTGCTTTGATGTGCCTTCTGTAAGTCATCCACATCTCTGAAGCATACACAAGGGTT
GGGTTCACAGCTTCCCAGCAGACCATGAGTTTTGTGCTGGGATGGTGGTCTTGACCTTTT
>M00285:128:000000000-BF978:1:2113:20660:5625_1:N:0:46
CAGCCATTTTCAAATGCTAACAAAAGTATTGTGCTTTTCAGTGATAAAGCTTTTCAAGTAGTTACAAAAGCTACCTCTGT
TAAAAACACTGCAGACCAAAATAAATGCACATTGAGAAGATGCCATTATTAGTAATCCTATGACTAAGAATAGAATTCAC
AGCAACTGATATAAATCTGCAAGAACA
>M00285:128:000000000-BF978:1:2113:12904:5626_1:N:0:46
GTGAATTTAGTCAAGAAGAAAACAGAAGCCTAAAAAGCAAGCAGGTTGAGGAAGCTAAAATCAAACAGGGCCCTCAAAGA
TTATGAAGAAGTTAGAAAAGAACTCAGGAAGGGAATTAGGAGAGCCAGGAGGGGCCATGAAAAATCTTTGGCAAGTAGGA
T
>M00285:128:000000000-BF978:1:2113:14404:5626_1:N:0:46
TTTCCTACTTACCAATGACATGGACATGTAATTGCCTGGATTATCCTGGTTGTCCTTGAATAAAAGATAATGAATTTACT
GTCTTCTAATCATCTGGCACCTTACCTATGGCCAGTAAATATTTAAAAATTTCTGAGCCCC
>M00285:128:000000000-BF978:1:2113:10044:5626_1:N:0:46
CAGTATCTGTTGCTGCAAAGGGATGGTCGACGTTTTGGTTCGAGACCCTACATCCAGATTCCAGCATTTGCAGTCTCTTG
TGTTTCCAAGGAAGTCAAGTAGCCGCGGGCCCTTGGGGATATTAAGTGGTCTGAGGAGTGGATAAATTTGATGAGCAGAG
TTATCAAGTGGACTTTCCTCATGCTATGCTTTATCCTTCCCTTATCCCTTCATAAACCTTGCAAGTAAGCCTGAGTTGTG
TTATTGTATCCTTATCTGCAACAAGACAACTCAGGATTATTTGCAAGGTTATCTTCATTT
>M00285:128:000000000-BF978:1:2113:7667:5628_1:N:0:46
AGTCTCCACATCCTTGCTATTAATTGGGTGACCAGAACTATGCGCAATATTCCAGGTGTGTTCTGACTGAAGTTTTACAT
AGCTGCAGTAGGACTTCCTTTCTTCAATACTCAACATCCCTACCAATGAAGGCAAGCATGCCATACACCTTTAGCAACTT
ATCCACTTGCATAGCCACTTTCAGTGAACTATTGATATGGACCCCAAGATACCTCTGTACCTCAATAGAATTATAGGGCC
TACCATTAACTGTATACTTTTCCTTTCATTTGACCTCCAAAAGTGCAACACCTCACACTT
>M00285:128:000000000-BF978:1:2113:10560:5629_1:N:0:46
ATAAAAATCCCATCATTAATTTCTACTTTAGCCTTTAATCTCTGGAGAGAAAATAAAAGTAATTAGAAATTCAGAAAAGA
ACCGGAAGTAGTCACTGAATTGTATTTTTCTTTTGTTGCAATTCCCGATATTACTGAAAATGCAATGATGATCGTAGAAG
TTTAAGTATAAACCAGTATAAATTTATATTTTGTGATTAAATAATAACATAAGAAATAGGAGTAGGAGCGGGCTGTTCAG
ATCAT
>M00285:128:000000000-BF978:1:2113:9921:5630_1:N:0:46
AGTTTAAAGCAAGGTTACAAAAGCAGCTGTGAAATAAATAACCAGGTTATTTGTTTCAGTTTATATTGAGAAATAAATAT
TGAACAAAACACTGGGAGAATTTCACTGTTCTTTTTGAAAT
>M00285:128:000000000-BF978:1:2113:23152:5630_1:N:0:46
CTGCATGCACTGAAGGGACAGTTGCCTGAAGCCAGAGCACTTTGACAAAAGCTCATCAACTAATACATGTCATTCGCCTA
AAGGCAGTGCTTCACCTGTGAGTCCAATGGTGTCATTTATTGCATCCGATGCTCCCGGTGTGGCCTCCTGTATATCAGTG
AGACCTGATGTAGATTGGGTGACCGCTTCATCAAGCACCTTGGCTAGATCGGAAGAGCACACGTCTGATCTCCCAGTCAC
TCCGCGAAATCTCGTATGCCGTCTTCTGCTTGAAAAAAAAAAAATAAAAGAACAAACTG
>M00285:128:000000000-BF978:1:2113:18487:5633_1:N:0:46
TTCTGTCTTCATACAGCGGACTGACTTCAGCGGAATGTGACGCTCGTCTGCTGGACACGGCACGGAAGCTGGAGATGTAC
GGCATCAGGCTGCATCCAGCCAATGATGGGGAAGGAACACAAATCAACTTGGCCGTCTCTCATATGGGCATCTTGGTCTT
CCAGGTGTGTCAGAGCCAAAGTAACTGTTGTAAAGTGCTTACTGATGACAAGTAATTTACCAGCATACATTTGGAATATC
GGAAAAACCTTTAACACCTGGGGAAAACCACTTGTCACAGGGTGAACGTGCAAAATGTTG
>M00285:128:000000000-BF978:1:2113:13585:5635_1:N:0:46
GAGAATACCCCAAAGGTTATTGGTGCCGGTTTAACGTGTCTGTTTTTCAGAAACAATGGGAGTTTACAGGATGAAGTTGT
AGCATTAGTGGGACACTTCAATTCTCAAGTGTAGAGGTAGACCTCAAATGGTATTTGTATCGGTTCATTATTGTCACTTG
TACCGAGGTACAGTGAAAAACATACAGATTGTAGAGGTCAATTCGTTACACAGTGCAGTTACATCGAGTTAGTACAGAGT
GCATTGAGGTAGTACAGGTCACATAGAATTTAAGTTTAAAAGTGTAGAACAATTATAGT
>M00285:128:000000000-BF978:1:2113:19040:5637_1:N:0:46
ATTCCTATTCTTTAGCAATCTCAGGTTAAGATAATTACCAACAAGACTCCAAATATAAATAGCATTGTGGAATTTAATTT
AAAAAATACAGTAATGATTGTGAAAAGGTCCATGATAAGTTTGGATTGTCCAGTTATTTTAAACAGACAATCCACAAAAA
T
>M00285:128:000000000-BF978:1:2113:14202:5637_1:N:0:46
GAAATAAAAAACAGAAATTCCTTGAGATACAAACCACTCATGTAGCATCCATGGAGAGAGAAACAACTAACATTTCAGGT
TAATGATCTCTCATCAGAACTGGCAAGTACCCTGTCAAGCTTCATTAGGTTGTCTTGAATTTTTCTAAGCTCTGGGGGAG
TGGATGGAGTGTGGGAATGATTCAGTCTGCTGAATCTCACAACATGTGACAATCCTTTCAATATACAAGTCAAATAATAA
GCTTTTGTGGTCTCACCAGGATTATTGCATATTGTTGCGTATAGTACTAAAGGAGGATAT
>M00285:128:000000000-BF978:1:2113:23250:5639_1:N:0:46
ATTGTTCTAAGGTTCTATGGAACACTCTGCTTGATTCATTGATCCCCAATTCAACAGACATCACCTGTGACTCAGGCAAT
ACAGATTCACACTGTACTGATTTGCACGGCACAGATTCACTCTGGCCGAGACACACTGGCCTTGACTAGTTCACATCGGC
TCAATACACAGCATCCCTCATTCATACCTTGATACCTTG
>M00285:128:000000000-BF978:1:2113:5426:5641_1:N:0:46
GTGGCAAAACAATGGATTGACCTTGAAAAACGCTGTTTTGAACAAATAAGCAATTCTTTACTATATCATTATTAACTTTT
TAGGCTTAAGAGATACAGACGAATAACTGTTACCAAACGACTCAGCGCCATGAAATACCTATGCTACAATTGTTTTACAA
TAGTTACTCCGTGGATTTAGTGTAGAAAGTGGTAAATCAATGGATTTAGCTTTAAAAACGCTGTTTTTGCCAAATAGGCA
TTCCATTACTATATCTTTACCTAACTTTTTAGTGGTAGGAGATGCAGTCGAATAACTGTT
>M00285:128:000000000-BF978:1:2113:20190:5642_1:N:0:46
CCTTCTTTCCATGTGGCATTGCAACTTATTCTTACATCCCCAGTTAAGCACACTAAAGGTTTTTGTCAATTCCGTTAACT
TCACCATCTCTCCCTCCTCCCCCACTGAACCTGACTTCTGAAGTGAAAGCAGGTAGCTCAACTTTCTGCACTAAAGATGT
GCAAAACCTGGTCAACTGCTAGCTGCTGGAACCTCTGGAAAAAATATCTGATTTTAGATCAAATATTACGTTGAAAATTT
TCCCCCCGGGGGATTTTGTAGTGTGGCAAAAACATCAATAATACACATCCCTACGACTTG
>M00285:128:000000000-BF978:1:2113:12026:5643_1:N:0:46
CTAGCTCGTTTTTATGATCGTATAAACCCTATATGTGACAGATGTAAATCAAAGGTTGCTTCTTTGTCACATATGTTCTG
GTCTTGTCCTTATTTGGAAAAATATTGGAAAGACATTTTTAATATTATTTCAGATGTATTGAAGATCGATTTACAACCTT
ACCGTATTACTGCAATTTTTGGATTACCATGGATAAAGTCTGGCCATTTACTTGCTTCTGCTAATCGTATGATTGCTTTT
GTTACATTGATGGCCAAACGAGCCATCCTGCTCAAATAGAAGGATCCAATACCCCCTACC
>M00285:128:000000000-BF978:1:2113:10740:5643_1:N:0:46
CTAACCTAATGGAGAATCTACTGGAAAACAGTTGTAGTGTATTCATTTTCTGGTGCTGAGTCTTCTGGAAACAGTTATTT
AACTGCACCTCTTACCGCTGAATATTTAACATCAGATATAGCAACAGATTTCCTATTTGCCTGAAAAAACGTTTTATAAG
CAAAATC
>M00285:128:000000000-BF978:1:2113:12088:5644_1:N:0:46
CACACACTGAGTTTGTTTAATATGCTCATTTGTGGTATGTTATTGAAAGCATTCTGGAAGTCCAAACATATCAGATCAAC
TGGCTCTCCCTCATCCAGTCTAACAGTTGCAACCTCAAAAAGTTCCAACAGACACATCAATCATGCTGACTCTAACCAAC
CCTGACGTCATGCTCCATGTATCCAGTTACCACTTTCTTAATAATATATTTTAGCACT
>M00285:128:000000000-BF978:1:2113:11748:5644_1:N:0:46
GTTTATTCAGATATGGGATTAATTTTGATCTTGGGTTATAGCTTGAAACAGGCAAGACTGAACCTCTCCATCATTACATA
TCCCTCCCAACTTCCATTTTTACCAGTTTCAATAGAAGTCCTAAACAGGGTGATTGCGAAATGGGCAACTGGTCCCCTAT
CAAAATTACTCACATACTGCAACAATTTAACTTTAA
>M00285:128:000000000-BF978:1:2113:22046:5648_1:N:0:46
AACAAAGTGTATCAATGGTCCACCATTTATCGTTCTAAAGAGTTATTTTTCTGCTGCTTTAGCTAATCTGCCCACATCAA
TGTGACAGTTTTAGGATGCAGTTATACTGCCACTGTCTATACATGCTTAGGTTTAGAAATTAAATGTTTTGGAATAGTAA
ATTCTTAGTGCATGCCCGAGAATGAGCATTTATGTTGAAGGAACAGCTCTGAATTTTCAGCAGCCCATCAAGTGTTTCAT
TCTGCTCTATGGGGATGACACTGGGAAAGTCCTTTTTTCCAGGTACTCAGCCATTG
>M00285:128:000000000-BF978:1:2113:26919:5648_1:N:0:46
GATCTACACTCTTTCCCTACACGACGCTCTTCCGATCTGATCTACACTCTTTCCCTCCTCGACGCGCTTCAGATCAGAAC
TACACTCTTTCCCTACACGACGCCCTTACGACAAAAACAGAAAACCTATCAAAACGATCCACATCGCTTACCATACACCA
AACAAGCACCGTACTACACATATAAACACTCTCCATTGCAAAACATACACAAAGTCTGAAAACGTACAAGACAAAGACAA
TTTGTGATTAAAAACACATATAAATTGTAGAGCGATGCAGATAAGAAGAAAGAAAGA
>M00285:128:000000000-BF978:1:2113:21021:5650_1:N:0:46
AGCAAAGACTCCATTTTAAAATTTTCATGCGTGCATTCAAATCCCCCATGGCCTTGACTCTCCTTATCTTGGTTCTCCTT
CAGCCTTTCAGGCTCTGTGCTCCTCCAAACCTGACCTCTTGTGCATCTCCAAATGTAATCACTCAGCAGCCAAAGCCATA
AAGCTCTGG
>M00285:128:000000000-BF978:1:2113:9968:5651_1:N:0:46
GATCTACACTCTTTCCCTACACGACGCTCTTCCGATCTGATCTACACGCTTTCCCTCCACGACTCTCTTCCAACCTAATT
CAAACGTTTTCCCTCCACGCCACGTCTCTATGCGGATCGACGCCTTTACCGTACCCCCTTTGAAATCGATAGTATACCAC
TTGTGATCCGCAGGAAAGTGCTCTTTAGAGTACCGACGGCGTCCTCGCCCACGGGGTGAATACGAAACACAACCCACAAA
ATTGTCATCGCCATCATCAAGATGCATGTATTGTGCCACTCGACCAAGGCGAGGGGAGGG
>M00285:128:000000000-BF978:1:2113:27215:5652_1:N:0:46
GGTTCAACGTGGAAAAATGTGCAGTTGTACACTTCGGAAGTAGAAATGGAAGCGCAGACTATTATCTAGAAGGAGATAAA
ATTGGAAGCACAGAAGTACAAAGGGATTTAGGGGTGCTCGTACAGGATAACCTAAAGGTTAACCGCCAGGTTGGACCGGC
AGTA
>M00285:128:000000000-BF978:1:2113:25295:5654_1:N:0:46
GGGAAGTCAAATAGTGGTTCAAGAACAGAGTTCTCTGACATTGGCAACACAGGTAGGTAGGGTGGTGAAGTAGGCACATG
GCACGCTTGCCTTCATCGGTTGAGGCATAGAATGTAGGATTTAGAACGCTACATTGGAACTTTACAAAACAGTGGCCAGA
TGATGCTTGGAGTACTGCGTGCAGTTCTGGATACCACGCTATAGGAAGGATGTGATTGCGCCGGAGGGAGTGCAGAGGAG
ATTCACCAGGATGTTGCTTGGTTTGATGTACTTTAGTTATGGGGAGGGATTGGACTGGCT
>M00285:128:000000000-BF978:1:2113:13828:5654_1:N:0:46
TCTGTCTAGATTGGTTAGAAATGCAAATCCCAGGGCATTAGTGACTTTCACCCTTAAATCCACACAAAATGTTAACATCT
AACTTCTAATATTGGTAGAACATACAGCAGCATGGGTAATACTTTCATTGCAGGAAAATATTCAGTAAGGCAGCATTGAG
AATGACATTGGTTTCAATGAATGATTTTTGCAAGTGAGTTAAAGGTTGTGGAGCCTTTGTCTTCTTCTGTTCTCCAATCC
TGAATGCAATGTTTTCATGATGTTTAAATATATTACCTATGCTTCAATTGGTGGCCTCCC
>M00285:128:000000000-BF978:1:2113:14955:5655_1:N:0:46
GGATAGCGAGACGGCCTGATACCCGGTACTGGACCCACCCCAGCGCCCGACGCACCTCGTCCATCAGACCCCCGTCCCAT
TTAACGTCCCGCCCCGTCGATCGGGACCCCCTGTCCCGTTTAACGTCCCGCTCCGTCAATCGGGACCCCCTGTCCCGTTT
AACGTCCCGCCCCGTCGATCGGGACCCCCTGTCCCATTTAACGTCCCGCACCGTCGATCGGGACCCCCACTCCCGTTTAA
CGTCCCGCCCCGTCGATCGGGACCCCCTGTCCCGTTTAACGTCCCGCCCCCGCCAACGGG
>M00285:128:000000000-BF978:1:2113:15340:5656_1:N:0:46
ATAATCTTAAAGTGAGCGTACTGGCAGCGGACATTTAAAGTGCTGGTGATCCAGTCACTTGAAAATATTAACTAATTTAA
TTCTTCTTTAAATTGCAATTTGCCAAGCGCAACCAGGTTCAAGCTTAAATGGTCAAGTTCGGTCTAGAAATCTGAATTCT
ACAGTAACAGGTTCACTTTGCTGTGCCATTTACCGCTCTTGTCATGTAATTCTATTTTTTTTTATTTTCAAGAAGGAAAG
CAATTTATCCTGATAAATGAAGAGAATTCCGTCACACTCTTGAGATTTCTGCCTTGCAGC
>M00285:128:000000000-BF978:1:2113:22384:5656_1:N:0:46
CTAAATATCATTTTCCTTCCCATTGAATGCCTGAAGATGAATTACAGATTACAATCATCAATCAATTTAGCGTCAGCTAC
AAATTCATAATAGACAACTGCCCAAATAGTCTTCCATCAGGCAGAAGATACAGGAGCCTGAGGGCACGTACCACCAGACT
TAAGGACAGCTTCTGCCCCACTGTGATAAGATTATTGAACGGTTCCCTTATACAATGAGATGGACTATGACCTCACGATC
TACCTTGTTGTGACCTTGCACCTACACCGCACTTTCTCTGTAGCTGTGACACTCTACTCT
>M00285:128:000000000-BF978:1:2113:18946:5657_1:N:0:46
GAAAATTGCCCATTCATTGAAATCGGCAACTAAAAAGATGCAAGACTCACAAGGGAACCCGACTGTTCCATGTTAACAGC
TTGCAGAGTTGCCAAGTGCCAGAGCATATTGTTCTGAAGCAAACCAAACATTTTAGGAATGCCACCTGAATGCTGGTTCA
GGCAAGGAAGGTG
>M00285:128:000000000-BF978:1:2113:11752:5658_1:N:0:46
GATCTACACTCTTTCCCTACACGACGCTCTTCCGATCTGGACTACACTCTTTCCCTACACGACTCCCTTCCCATCAGATA
TACACCCTTTCCCTACTGGGCACCAGTCCGAACAGAAGCACAAAACAGCGTTACCGCGCACTGCACAACAGGCACCCTAA
CAAAACGAACCGTATACGGAAAAAACTGAACCGTACACACAGGAGGCGCACACGACAGAACCAGAAGCACACTGCGAAAA
AGCACACACCCACTAGTGTAACAAAAGAGAAATAAATAGAACTAGAATAAGAGTGTAC
>M00285:128:000000000-BF978:1:2113:26802:5658_1:N:0:46
GATGGTGGGAAAAGGGATGGACAGGAACAAAAGGGTATCTCTCTGATAGGCCAGGATTATTGTGATGATAAACTATTGGT
TCAAAGATTAAGAAGCGCAACTAACCTACTACATTAAAATTTATCACCATGGCAATCTGTGACCTCATAGATATTCTCTT
TATCTTATTTATCTATCCCTCCCTCGCTCTGCAACTCAAAGCTAATTTGTTGTTTCTCTTTCCTAGTTCTGACAAAAGGG
TCCTCGACCCAAAATATCAACTGTTTATACAGATGGTGTCTGATCTGCTGAGTGTTTCA
>M00285:128:000000000-BF978:1:2113:17767:5660_1:N:0:46
CCACCTATCACCTCCTAGTTTCTCACATCCTTCCTTTTAACCCCCCACTTGCCTACCTTCCCCTCTCACCTGAACTCGCC
TATCACCTGCCAGCTCACGTTCCTCGCCCTACCCTTTTATTCTGGCTTCTGCCCTCTTCCTTTTCAGTCCGGATGAAGCA
TCTTGACCCAAAGCGTCAACTGTTCATTTCCCTCCATAGATGCTGCCTGACCTGCTGAGTTCCTCCAGTATTTTGTGTGT
GTTATTCCATTTATTTTGACTTGACTTTGCAGACAGCTTGGTATATCTTGACAGCCTGCT
>M00285:128:000000000-BF978:1:2113:25525:5660_1:N:0:46
AAGGCCTGGATGATGGAATGGCTGTTGGAAACAGCTATGTAAACTGCTGAACAACAAACAGCTGGGGTTTTGTATCAAAC
TCATTTCCAACTTAACTTACTTCCATGATCTTGGTGCTTAACCAAGATCAAAAAATACCTTCTATGTTTCTGTGATCCCT
CATCCTTCTCAATGTCTACACCTATCCTCAGTTGTCTGGTTGAATCCCTTCCCTTTCACTATTATTGCCCTGATCCCACT
GAATTTCCACAAGGATCTCAGCTCGCTTCCCTCCTACTTCTCATTCATGTGCTGCCTCTC
>M00285:128:000000000-BF978:1:2113:27146:5660_1:N:0:46
AAAATGAAAAATGATTCAATTGACTCAAATAATGGATAAGTTATTGCCAGCTGTAAATGCATAAATAACACTTTCATTTT
GTATGGGGGAGTGGGATTGATTGAAAAACAGAGGGCTAATTTTAAGGTGTTTAAGCATAATGGAGTAGAAATGCTTATGC
AATATTGTCACATCACTTTATAACCTGCTTGACTTTTGAAGAGATGGTTCCAAACTAGAGGCAATGGGTTTGAATACTGT
AATATCCCCTTATGGAGCAGCAAGAATATTCAGTTCCCCAAGCCACGGTTGAAAGGTTTC
>M00285:128:000000000-BF978:1:2113:25065:5662_1:N:0:46
CATGAAATACATACACCGCAACTGTTTTCCAATTGATGCTCCATGCGATTTGTGAAGAAACTGGCAAATGAATGGTTTTA
GCCTATAAATCGCTATTTTAGCCTAGTAAGAAATTTGGTGATATATCAGATTACCTTTTCAGGGGTAAGAGGTA
>M00285:128:000000000-BF978:1:2113:27372:5665_1:N:0:46
CCACAACCATTCACTCACTCTATCACTGGCACACAGTAGCAGCAGTTTGCACCATCTAGAGAATGCACTGCAGCAACTCA
CCAAGACTCCTTCCAAACACATGGCCTCTACCAGCTAGAAGGACAAGGGCAGCAGAAGCATGGGGAACACCACCACCTGG
AAGTTGCCCTCCAAGC
>M00285:128:000000000-BF978:1:2113:9900:5666_1:N:0:46
GGTGAGGTCCGATAAGACTGGACAGTAGCCAGTGTTGTTCTTTTGTTCAAGAAGGGAAATAGGGATAATCCAGGAAATTA
TAGGCCGGTGAGCCTCACATCAGTGCTAGGGAAGCTATTGGAGAAGGTTCTTAGGGATAGGATTTACATGCACTTTGAAG
ATCGTGACCTGATTAGGGGCAGACAGC
>M00285:128:000000000-BF978:1:2113:19328:5667_1:N:0:46
AACAGGCCCTTCAGCACATCTAGTCCATGCCGGCCTGGTTTTCTGCCTGGTACTATCTACCTGCACCCGGACCATATCCC
TCCAAACCCCTCCCATCCATAAACCAAGTTAAACCTCACTTAAATGTTACAATTGAACCCACA
>M00285:128:000000000-BF978:1:2113:18602:5669_1:N:0:46
CTCATTGCAGTGGTTCAATATTTGATGCCATCCAGTGACTTTGGTGCCATCTAGTGACAGGATCACAGCATAACCCTTGC
AAGATCGGAAGAGCACACGTCTGAAATCCGTCACTCCGCGAAATCTCGTATGCCGTCTTCTGCTTGAAAAAAAAAAATCA
CCCAAGTAGGGCTAGACCGACGCATATAAGAACCACGACGAGGCGGCCGAGCGCGTTCTGGACTAGTATACGGCCAGGGC
GCACACCGAAAAGAACAAGAAGACCAGAAAGGTAGAACTCGACAACCGGAGACGCACC
>M00285:128:000000000-BF978:1:2113:27478:5671_1:N:0:46
AAAGCTTTTTTTCTGGTATTAAAATGTTGAAAATCCAATATCCTAATAAAGTTATTGAGGGAACTATATTGCAATGAAAT
TGTGCTTTTGTGTGGTAGCTTCACCACATTTAGTTTTATAGTACCATCATCATCACCATGTTAATTAGCACAGTTTTGAA
ATTTTCAAATTTAATGGGTGAGCCGTGTAGTTTTAGACTTCCAAATGAAAAATTACAATCATGGCCAATAAAGTTTTTTA
GAATATTAACATACAGCAAATAAATATGTTAACCAATCTTTTAAAAGACAGTTGGACAGG
>M00285:128:000000000-BF978:1:2113:18839:5671_1:N:0:46
GCGATGCAATATGATTGTTTGGATAAAGAAAACCCATGTTAGGCACATGGCTTCATTAAAATAATAATCACACAAAACTA
CTTAGAAATACTATTAGACATGAAGTCAGGAGATCAGAATATCAGAATCAGTTTTATTGTCACAACCATATACATACATG
GTACGCATAGGAGCGAGATACCGTCCTCCTCAGGT
>M00285:128:000000000-BF978:1:2113:26867:5671_1:N:0:46
CATTGGTTTAATTTACTACGTGAAAGAAAAGCCAAGTGTCTGTATGATGGATATTCACTTTCCAGGCCCCAAAAAGGCTT
ATTGCTAACCTTAGCTTTTGAAGCTCAGAGAGTGTCTCTTTGTGGCGCTCATGGACTGAGCCACAACTTGGCTTTGGTCC
AGGTACTTTTCAGTCCACTATATACCACCCTTTAATAAGTTTTTTTTTACAATACTGTTGTAAGTTTTGTTTAACTGTTA
AAATGAGTACCAGATCTAAAGCCTCTG
>M00285:128:000000000-BF978:1:2113:26609:5672_1:N:0:46
CTTAATTTATGCACCCACAGTTTGGGTGCTGGTGTTAAAGCAGCAAAAACACATTTGCCTCTGGACATCAGTCTTTTCTA
AGAGAAGATTGTATTACTCCTCAGAAGCATTGGAGCCCGTGTAAGTCATTCAAC
>M00285:128:000000000-BF978:1:2113:27131:5677_1:N:0:46
GAAAATATTCCATTGAGAAAAATGTTCAAATGCAGGCAACATTTTGCAGACATAAATATAGCTGGCCTACATCCTCTCAC
ACACTGTGTGGTAAAATGATTTGGTATCTGTGGTATTACACTACAACCTTCCCTGTAGGTCCTTTGCACTCAGTACACCT
TCCTTATTGTGCTCATCAACACCACTTGGCCCTGGATAGTTCTGTTTTCTGGAAGGCCACAGGTTTTGTGCCTTTTTCAC
TGTTGATGTTTTTCTGTAGCAACCAATGTCTCTCTCATTTAAAAAGTCCACTATGTTTT
>M00285:128:000000000-BF978:1:2113:5138:5678_1:N:0:46
GGACAGTTAAGGTTACGAGAGAGAAAGTGTTGGGGAAGCTAAATGGGTTAAAGACTGATAAGTCTCTGGGACCAGACGAG
ATACATCCCCGTGTACTGAAGGAAGTAGCTCTAGAAATAGTGGAGGCATTAGTGATAATTTTTCAGGAATCGATAGATGC
TGGAGAGGTGCCGGAAGACTGGAGGGTCGCGAATGTAGTTCCATTGTATAAGAAAGGTGGGAGACAGCACAAAGGAAATT
ACAGACCTATCAGTCTTACAT
>M00285:128:000000000-BF978:1:2113:10040:5679_1:N:0:46
CACATTCACAGATACCTGAAAGTTGCCTCACAGGTGGATGGGTAGTCAAGAAAGTTTATGTGATGTTAGCTTTCATAAGT
TGAGGGATCGAGTTTAATAGCCACGAGGTAATGATGCAGCTCTGCAAAACTCTGGTTAGACCACACTTGGAATACTGTGT
CCAGTTCTGGTCGCCTCATTAAGGGAAGGATGTGGAAGTGTTGAAAAGGGTGCAGAGGAGATTTGCCATGATGCTGCCTG
GTTTAGAGAGAATGCATTATAAAAAGAGACTAAGGGAGCTAGGGCCTTACTCTTTGG
>M00285:128:000000000-BF978:1:2113:24960:5679_1:N:0:46
TAAACTTACTCAATAACAAACTTACTATCCTTGCGTGAAGAAATTTCTTATCTCAGCTCCAAAGAAACCGAGCCCCATAA
TAGCTCTATGTCTCATCATTCTAGAGATGGAGAAAACGGCCTCTCAACATCTACCTTATCAACCCATTCAGAACTTAGTC
TGTCGCAATTATATTGCCTTTTGCTCTTCTATATTCAAGCGAGTAGAAGCCAATCTTCACATTTCTATGACAGAAATGG
>M00285:128:000000000-BF978:1:2113:15559:5680_1:N:0:46
TTTACAAGTGTGGTATCCATTCCTACATAGACACTTAACCTCCCAGACAATCTATAAGTAACTTTTCTTGGATCAGGTGC
TTTAGATTTGTTTTGTGATCAGGAACAGAGGATGTAGGTGTTACTAGAGAAGCTAAGAATGTAGTCGGCATCATAGCAGG
TGCAGAAACCTCAGCTTTGCAAGACAGCTTCAAGGTGGTTGCAAGTAGTGAGGATGAGAACCAAAATGCGCACACAATAT
TGAGCAAAGGAGTACACGGTACCTGAGGCATTTGAGTGGGGAAGTGCAATGTGTGGGGA
>M00285:128:000000000-BF978:1:2113:6698:5683_1:N:0:46
AAAAAAAATCTACTGGTATTCCAATGGCAAGATGATTTCTATAAACTATTATTTACTACAACATAATAGAATTAGTGTAA
TTCATGGCTCATAATAAATCTAGCACAGTCGACAAAGGACAAGTTCTTGGAGTAACATGTTTTAGTCAGTTTGCATGCAT
ACAAGATAGTCAAGCATCAAAACATG
>M00285:128:000000000-BF978:1:2113:24976:5686_1:N:0:46
CTCTTTCCTTGTATGACTCTATGCAGATAACACAAAGGTTGGGGATAGAGTAGAAGGTTGCTTCAGGTTACAACATGACA
TTGACAGGATGCAGAGCTGGGCAGAGAAGTGGCAGATGGAGTTCAACCCAGAAAAGAGTGAAGTAATATACTTGGAGGAT
>M00285:128:000000000-BF978:1:2113:19934:5686_1:N:0:46
AAGGTAACAACCAGCTGTAAGTACAGACCCAGCTTGTTTCAGCTGGCGAAGTAAATTGGCCTGCTCCTTTTGGTCTTACT
GATACTTGAGTATTGATGAGAAAACAAAATCTGCCAAGTTTCTTACCCCTTGATCCTAATGATTTATCCCAGCTGATTAT
GGAAAGGATCACACTCTTGTGAACCATTTCCCTTCCACCTCTCCTGACAATAGAAAGACTTGTCCTGAAATACTGCCTTT
CACTTCCTTCTCAGGGTGACTAAAGATTCTTAAAACCAGTTTGCCAGGAATAACCTCTG
>M00285:128:000000000-BF978:1:2113:6244:5689_1:N:0:46
TTTAAATTTTAAGCCTGTTGGCAGCACAAGCTGGACTTTGTTGCCATCATTGAAACAAATGTTGATTAGACTTTAAGTTA
ACCTGCAATTTCCCTGAATGTGTTGTTTTACTTCAATATACAAAGATAAGTGAACTTTTTATCAGATGATTACAATTATG
CTAGAGATTGTTGTAAAAATTTGTACCCTGCACTCACTTAAGTAAAGATATTGGCTTTTACTGTGTAATGAGAGTCCATG
TCAATTATTCAGTGTAAATTTAAAAACATTAGAATTGGTAATGAATTTAAATTTACATAC
>M00285:128:000000000-BF978:1:2113:8635:5689_1:N:0:46
GAGATTGTTAGATAAGCACATGGAAGAATGTGGAATAGTAGGATATGAGGGTGGAAAGAGTTAGTTTGGGAGATGTTTGT
AGGATGGCACAGCTTGATGGGCCGAAGGGCCTGTTCTTTGTTCTATTGTTCTATTGTTCTTGTTCAAACTCTTAGTTACA
CCAATTTAAGAACTCCCACTTATGGGATATTGTGTTATCCACAAGCAGCTGCTCCCAATCTACCTTCCGTAGGTTCTGTC
CTATGTTATTGAAATTGGTCTTCCCCTAACCTAGGACTAATTTGCAGATCATCCTCATCT
>M00285:128:000000000-BF978:1:2113:21335:5690_1:N:0:46
AAAACTATGCACTACAAATATTTTCCTGTAGATACTATATGTGATTTGTGTAGAAAGTGGAAAATCAATGCATTTAGTTT
ATAAAACGCTGTTTTAGGGAGATAGGAAATCCTTGCTACATCAGCGATTATCTTTTCAGTGGTAAGTGGTAGAGTTAAAT
AACTGTTACCGATTGACTCAGCACGATGAAATACATACACTACAACGGTTTCCATGTAGAAATA
>M00285:128:000000000-BF978:1:2113:26601:5690_1:N:0:46
GAGTGAGGAAGGAAGCTTTAATTAAATTGACAGCAGAAAAACAATCAAGTAGAGATTCAATTAACATTTGATGCCTTATT
ATCTCTTAAAATTGTTGCGCATCTGCAGAAAGGAGAGCCAGCAATTTAAATTCTTTCCTTTCCACATCAGTGAAGTTGCT
CAAATAATT
>M00285:128:000000000-BF978:1:2113:8113:5692_1:N:0:46
GAAGTTCCTTCACTCACAGGTGGAGAGCGCCTTCAAGTCGACTGAGGAGCAGAGCGCAGACCTGCCTGACCTGGAAATCG
GGGACTCGGTGCTGGTACGAGATTGTCAGCGCCCCAAACTAGGACCTCGGTGGAAAGGACGCTTTCAGATACGACTTCAG
ATTTCAACAG
>M00285:128:000000000-BF978:1:2113:18798:5693_1:N:0:46
GGGCAAATAGTGTGGCTGCTCAACATTAAGACATGAGGCTCCGGGCTACACCCTGGCCAGCACGGTGAGTGTGGGCCATT
GCTGAGGACTGGTAGCACCTGCTCCGTGTGACACTGTGGTCTTTCTCATCACCTCCTTTTTGATGTGATGGAAGTTGCTA
ACTCTCCTGCCTTGAGACTCCATGTGTGGCAACACACTTAACTAAGGAAAGA
>M00285:128:000000000-BF978:1:2113:24599:5694_1:N:0:46
ATAACAGTAAACTAAAATAAACTGAGTCTGCGATACTCCACTGGACTCAGTTATCCAACGCACTTCCAGCAAGTCTCCCA
ACTGCAGCCCGTGTAAAACACAGCATATCCAACACTGCTGGCTATGTCCTTATTCCAAATTCCATCATCCCCAATACTCA
CCATACAGTTTCCCCCAGTACATTAATGCCTAATAT
>M00285:128:000000000-BF978:1:2113:7616:5696_1:N:0:46
GTTCTAAATGGGTACCCTCTAATTCTAAGTCTGTACCCTCTAGTCCTGAACTCACCCACCAAGGGAAACAGCTTAGCCAC
ATCTACTCTGTCCAGTCGTTTCAACATTCAAAATGTTTCTATGAGGTCCCCTCTCATTCTTCTGTACTCCAATGAACACA
GTCCAAGAGCTGACAATCACTCATCGTATGTAAGCCCTTTCATTCCAGGAATCATCCTTGTAAATCTTGTCTGAACCCAC
TCCAGCA
>M00285:128:000000000-BF978:1:2113:19093:5696_1:N:0:46
ACACTGCAGTTAGTCTTCCAGACTATTTCAAATGCACATATAAAACCCACTAAATCTACCAGCAAGAAATTCAAGGGAGC
ACATGCATGTGAACACCACCACTTTAAGGATCCCGTCCACGTTGTGCATCATCCTTATTTGGAAATAAATCACCAGTCAT
CATTGCCACTGGATCTAAATCCTTGAATTCCCGAACCAACAGCACTGAATGACCTTCAGAAAGACTCCAGTGGTTCAAGA
AAGCAGCATTCTCAATGCC
>M00285:128:000000000-BF978:1:2113:15321:5696_1:N:0:46
CAAGACTTAAATGTTATTCAATGCCCTAAATGGGTACACCTTGAGCATCAATCAACACTTGAATTTTCGTTATTCTCTAT
TTTAGGAGCTTCGCTCCCTTTTGCACTTACCAAATTAAGTAAATATATGACTAACCCAATCATTAAACATACATTACGAA
TATGGTTTCAATTTCGTAAATTTTTTGGATTGACTAAATTTGTTTTGTCAAGTCCTATAGAATCTAATCTTTTTTCAACC
ATC
>M00285:128:000000000-BF978:1:2113:4231:5697_1:N:0:46
CAAAATTAATAACCTAACGAGTACTGGCAACACTGCATCAGCCAATGAGCTGGATGTGGATAGACAATAGTATCACAGAT
CAAAAAGTCTATTGAACACCAAGAAAAATCAATGTTCTCACTAAACAGAACAAGGAACAAACACAGCAATGTCTCCC
>M00285:128:000000000-BF978:1:2113:14726:5697_1:N:0:46
CTTTCTGTCCAGTATTTGTAGGTCACAGATATCTCTCCTGCTGCATCTACCTCCAAGGAAAATCCCAATATTCACAAACC
CTGAGTCCCTCATTCTCCAATGTTTCTAGCTCATTGCATACCTTTCCAGTCATTCCATACCTTGGGAACTGTTGCAATAT
TCCCACAATCATTATCTAAATTCTCCCATTATCTAATCCATTTTCCAATGTACCCTTATAATATAACTAACTCTCGATGT
ATGCCTGAACCTTATTCTAGTATTCACCTTGGAAAACTCCATAAGGTAACAACTATTAAT
>M00285:128:000000000-BF978:1:2113:5004:5702_1:N:0:46
ATGGTAGGATATAGACACTGGAATCCATTTTATTAATAGTGACCTGTGGAAGTCAACATCATGAAGTGTCTGATGAACTT
GAAGATTTTATTGCAATCATGTTGCCATTGTGCTTGTTAACTGAGAGGAGTTTGTGGATTGTGATGCCAACAGCTTTGTC
CTTCACAAGGTCACTGAGTAAGCTCTGCAAATACCACCCAGTAATATTGTGGAGAATAGACCTGTTGGCATCACAGTGAG
GGAATTACCTAACAGGAATTTACTA
>M00285:128:000000000-BF978:1:2113:24013:5705_1:N:0:46
CCAATTTGGGAGAATAAGTGAAATAGAAGTACTGAACCAATCAGTGTTATGCCAGTAATCCCCTACATTTCAGAGGATTG
AGGCCAGAGGGAGTTGTCCAGGTGGCTCAAGAATCCTGAAGATGCACAAAAGGCAGAATACTTTGCCTGAGATGGTCACC
CAAAATAGATCTCACTATTTCAACTGAGGTCTGATAAATGGTGACACAAGAGACTGCAGATGCTATAACATGGAGAAAAA
AACAAACTGATGAAAGAACTCATTGGGACAGACAGCAAAGGTATGGTCAATGTTTCAGGT
>M00285:128:000000000-BF978:1:2113:11437:5708_1:N:0:46
ATTAGTATTGTCAATTAGTTTGTATTTAGCCTTTTTGACTTTTAACAGTCTGGATGATGATTCTGAGTTGCTGCAAATAT
AATAGAAAATGACTCTACAGGATCACTCAGAGTTACGGGTATATTTCTTTGGGCTGAGCCCATCCAGTCAAGTGAGATGA
TAGTAAGTTTAAAATACATGATTTACTTTTACTTAAAGGAAAGCACTGTAAAGAAT
>M00285:128:000000000-BF978:1:2113:9275:5710_1:N:0:46
CCCACTTACATAACAGTTTTGACTTCATCCAGAACATAGATGGTTGCATCAAAACTTTCAACAGGTCTTGTTCACCCTTA
AAATGTATGTTTCATAATTTACATTAGTGCTTCGTCTGGCAATGGCATTCTATCTGTTTATAAATCCATCCATGGC
>M00285:128:000000000-BF978:1:2113:19681:5711_1:N:0:46
ATACATCACCTTTGAACTTGCAATATTTCACCTTAAATGCATACCCTTTGGTATTAGATATTTCAACCCTGGGATAAAGA
TAGATATATATATATATATATATATGTATCCTCTAATCCAGGCAATATCCTGGTAAACTTCTTCTGCACCCTC
>M00285:128:000000000-BF978:1:2113:21928:5711_1:N:0:46
CAAAGACAGACACCGCACCCATTGTCCATTATAATTGATTTTCAATAAAAAAATCCAAAGACAGCTATCACCCTCATTGT
GTTGGACAAGGGTCCCCCTCGTTGATTGTTGCACCACCACCCTTATTGTCCGGCGCAATTACTCTGAAACCAAGGTTCCG
GACTCAGTAATTATCACCTATCCCTGAGTCAGTAGCTTCCGTGCTCTTGTTTGTGAGGTATTTTTAAAGCAGTTATAAGT
ACAGTTTCAGTCAGTCACAGTTTC
>M00285:128:000000000-BF978:1:2113:18702:5712_1:N:0:46
GTTAACAGTCTATATGCTACCAGTGGCAAGAGTGTAGAGAAAAAGTGGGATTCGTGGCCAGTGTATCAATGTGAATATCG
CTATTGACAGATTATGGTCAGAGAACTGTACCACAAAGGGTCAGCAAGGCCCCATTAGTGAAAACTTCAGTTGTTGAAGA
CCTAGTCTGTGAGACTTGGGAAGCATTGAGTCAGATGTGATGAACAGGCTCTTGTTATGGTCAGAGAGTGAAGCTACCAA
TCAGAGTAACCAATGACTACAAACAGACCAATCTTGTTGGGGAAAGATCAGATCAAAGA
>M00285:128:000000000-BF978:1:2113:11664:5712_1:N:0:46
AGTGGGTGTTGTCAGAAAGCATGAGGAGGCATAGAGTGCCAGACAAGATGAGGGAGGGGAGAGAGAGCTTGGAGGGAATC
AGACACTGCAGGAGTCATCAGAGGGCTCACAGTGTTGCCAGAGATGGTTCGGGCAGGACAGATAATGCAGAAGGCAAAGA
TAGGTAGGGGGTGGGGGGAGGGT
>M00285:128:000000000-BF978:1:2113:8321:5713_1:N:0:46
CTCCCTGGCTTATGAAAGTTATTAAATTAGAAACATTTTACCCTCTCCCTCGCCACCCTCATTAAGGATGCAAAATATTC
AGAACTATTTGCTTAATCTTTGCTCGTATGGTTTGATTTTAATTCAAAGACTTTTGCAAATGCTTTGCATGCAATGGCAG
GACAGATCCAAAATTTGCTGGTGACATATTGAAAGCACCTGTGCCACCTACAGTTACAGCAGCCAGTGAGGACCACAGAA
TGCAAGTTCAGTGAAGGAGCAATATAAGGTGAACCTGTGACTCAGCTCAGC
>M00285:128:000000000-BF978:1:2113:21580:5714_1:N:0:46
CTATTAGAATGGTAGCTCTGATAAAATATGGCAATAGTCTCTTTTAGGATCATTATTTTTTTGATCAAGAAAAGTTCATT
ATAATCACTCTCTGGTGCTCGTCTAACATGTATGATGTTTAAACATTGCTATGCACTGAAAACAGTTGCCAGGGAATAGT
TCACATCATGCACTCATAATTTTTTTTAACCTGATAGTTCACATCAGCAGATAGACAAAAATCACATGAGTTACTGTCAG
CTCTTGCAATGCAAGAGATTTCATTCAATGATAATGTCAACACATGGGCTTTGGAGCAGG
>M00285:128:000000000-BF978:1:2113:25033:5715_1:N:0:46
CAATCTCTTCTTATCTACAAACTGGAGATGATATAATCAGACACATGTTATTTTCTTCAGTTCTACTCCTCAACTCTACC
CTTACTCCTTACACTATTCAGCTAGTTGAGAACTACACCTGGATATAGTACACAAGACAAGGTCATTCCACGAGTTAATG
TAACACATCGAGGCACCAGCTCAGACACTGACACACTGTGAAAGTTAGAAGTTACTTTAAATGTGATAACAGCAAAGGGT
AAGTCACTGAGCTTGAGGGGGACCTGACAAAGGCAGCAGAAAGACAAATGTATGTGTT
>M00285:128:000000000-BF978:1:2113:22487:5719_1:N:0:46
TTCTTCTCCCAAACCCACAACCTCTAACCATCAAGAAAGACAACAATATCAGGCATAGGGGAACACCACCACCTTTTAGT
TCCCCTCCAAATCACACAGCTTATATATCACTTGCCCTTCACTTTCACTGAACTTGAAACCTGGAACC
>M00285:128:000000000-BF978:1:2113:15323:5719_1:N:0:46
TTTATGTTACTGCACCTGATACTCAAACATTAAGCTGTTGGCTCATTACTCCATCACAACATACAAGGATTGTTTATTGT
AAATGATAGTGTCAAATAGAGGACAGTTCATC
>M00285:128:000000000-BF978:1:2113:7391:5719_1:N:0:46
TATTTCACAGCTGACAAGATCATCAACAGCCCAAGACCTGTCCCAGTGAAAGGCAAGGGACAAGAAAATCTCAAGGAAAA
AGGGGCAGTCAGCATTTAACAGAAGCAACACCTCAAATGTGACTCTGACCCTCACACCAGGGCTTGACTCCATCCATAGC
AAATTAGGCACCTAGTCCATCCTCACCCTCACAGATAAGAAGTCAAAGACCATATGTTGACTGAAAAAGAAGGCCTAGGG
AGCAGATGATATCCCTGAAGTTCCAGACTTGCTGGAGAAAAATTT
>M00285:128:000000000-BF978:1:2113:14551:5721_1:N:0:46
TGTTAAAATGCCTAATCTGGAATCAAATCAAACTATTACAATCAGCTACGTTAAATAAGAAAAAATAGGTTTTTATATGG
GTGCAAATCAATGATGGCTAAAGGACGCTAATTGGAGTAGACCACAAAATTAGCATGTGGTGAAATGAAGG
>M00285:128:000000000-BF978:1:2113:20220:5722_1:N:0:46
GGTTATTGTAGGTAAGAGTGTCAATTATTTTGGCTGAGTATCATTATTCTACAGATGGTATTCATGTTAATTACAGTCTG
GAGGTTTTAGAGTTAGTGTGTTTCATAAGGAGGGAACATTAGCTAGGATAAC
>M00285:128:000000000-BF978:1:2113:15650:5723_1:N:0:46
GTTTCTATACCGAGGGAGTCTTTAACTCCAAGAAACTATGCTCTTAATAAACTCGGATGTTTATGTCTTTGTGGATGTGA
TCAGAAATATCAGGATCTGGCTATACAAAGTTAAACCAAGACATACTTCAGTGCTAGCCCTTGGAAGTTAATCAGGTCCT
ACCTGCAGAACAGAGGTGCACCATTGGTTTACCTTGAAATTAACTGAAGGATAAA
>M00285:128:000000000-BF978:1:2113:20021:5723_1:N:0:46
CTCAAATGCAGATGGCAATTAAGTCTGTCAGTTGTAAAATTTTAAAGATTACCTTTGTTAAGATTTCTTGGAAAAATTAA
TGAGGTGTACATAATCATACTGTCATCAGAACTTTAAGGTAGATAAACTTGATTAATTATACTTGGCAAGTAAACCTGTT
GGCAGGGCTGCATATTTTCTCAATCAATGAAATCTCCAAAGAGAAGATTGTTATG
>M00285:128:000000000-BF978:1:2113:13245:5724_1:N:0:46
AACATGGTATGTCAACAGTCTTTACACACCATTTGTGATGTTTTGATACATTAGAAGCTTCTGCTAATATCTGTAATCCT
TGCTGTGAATAAATATAGTATTTCTGAATATTCTTATGAAATACAAATAGTGGATTAGAGTTATTACTAAAATCATGATG
TTAGGAAGCATTACAAAGTATGTAAGACCATGAAATATCATATTTTGCAATGCATCTCTTTGTGGTAACTATATTCTGTG
ATTCTGCTCATTTTCCTTAAAGAAATTGAAGAACATCATGCTAATAATTTGGTACCCCAC
>M00285:128:000000000-BF978:1:2113:27067:5724_1:N:0:46
TGAGGGGAGAGCTGGTAGAGGCTTTTAAATTTATGAGAGGTATAGAAAGGGCAGACGGTCAGAATTTGTTCCCTAGGGTA
GGAATTTCAGACACCAGAGGAGATAGAGGGAACCTGAAGGGCAAGTTTTTTACTCAGAAGGTTGTGGGGTTAAGGAACGA
GCTGCCGGAGGAAGTGGTAGCGGTGGGGACAATTACAATGTTTAAAGGATAGTTGGAGAGGAAATGTTGAGAGGGATGTG
GGCCAGTCGCGGGCAAATGGGACGAGCTC
>M00285:128:000000000-BF978:1:2113:9978:5726_1:N:0:46
TTGATCATAGCCATTAGGGGACAGAGTTCCAGGTTTCCACCATGTTTTGATTGGGAAAATAATGCCTCCATTGTTCTGGA
TTCCTTGGAAGAGAAAATAGTTTGCTTTCATCTATCTAATTGGATGCTCCATACATTATGAAGCAGGTTAT
>M00285:128:000000000-BF978:1:2113:13109:5727_1:N:0:46
ATTGAAGTGACTTTTCCTGTGGGAGAGTTGAGGAAAGGAGAATGGAAATCTGCATGGTTGTGAAATTTAAAATGGTGGGA
ACAGTTAAAGAGAAATGTTTTCAGAAGGGGCATATTTCTCGAAAGGTAAAAGGCATCTTAACCATATATAGCAGAGACTA
TGTTGGCACAAAGACTGAGAAGTCACAATATGAGAAAGGAAAGGGAGTCTGTGGCA
>M00285:128:000000000-BF978:1:2113:9661:5729_1:N:0:46
CACAGATGCTGCCTAACCTGCTGAGTGTTTCTAGCATTTTCTGCTTCTACAGATAAAATAGGACAGATTGACAAATTGTC
TGTCAACGTCCCTACTACAGGAAAAGATGAGAAAGGATAAAATACTTACACAACATAAGAGATGGGTATGTTAGAAACTG
CAGCAAGTCTGCTACAAATATGCTGTAAGACTCCACCTACAATCACAGACCCTTCCTGTTCTGAGACAG
>M00285:128:000000000-BF978:1:2113:20422:5730_1:N:0:46
GAAATAACTGTTACCAAACGAGTCAGTGCCATGCAATACATACACTACAACAATTTTCCAGTAGATACTCCATGAGTTAC
TTATAAAGCAGTCAAATCAATGTATATTGCTTATGAAACGCTGTTTTAGATAAATAGGAAATCTGTTGCTATATCTGATA
TTAACTGCTCAGGGGTAAGAGGTTCAGTGAAATAACTCTTACCAAACGATTCAGCACCTTGAAATATATACACTACAACA
ATTTACCAGTAGATACTCCACGTGTTAATTATAAAACAGTAAAATCAATCTATTTTGCTT
>M00285:128:000000000-BF978:1:2113:10971:5730_1:N:0:46
GTAATGTTGGCTTTTCAGTAGTTAACTACTCTGTAGTTTGGTCAGTGATTGTTTACATCACAAGGTACCACATTAATAGG
TAACATTAGAGAGATCAATAACCAGGCACTAATCCCATTTTCAGTAATGGTGAGTGCAGTCAGAGTGGGTGATTCTTCTG
AGATTGACATTAGCATGGAATGGCCTCCTTCGCGGTAAGTGACCAAGGTTTCTATTCTGTTTG
>M00285:128:000000000-BF978:1:2113:20342:5731_1:N:0:46
ATTCCATCACCTTGTTCCACAGTATCTGCCACTCTGAAGAGCATCCAAAATGTGGTTGTCCACGCAAACACCTGTGTCCT
TCTACAGGTTACCGACAAAGTGAACTCCACTGGACTACTCCAGAAATCCATCCACGGATTTTAGTGACAGACACAGTTAC
TGTCCTTCATCCATCGACAGAAACAAAACAGGCTGCTGTCTCTCCTTCTTCTCTCTCTCCATCTGTCTGTCTGTCTGTCT
CTCTCTCTCTCCTCTCTTTTTCTTTCTTGTAATGACCTCATCGCGTTCGCCTTATCTTCT
>M00285:128:000000000-BF978:1:2113:15500:5731_1:N:0:46
GGCTTTACAAGCAAAGGTAGCAAGAAACAAAATGTTATTTTAAGCTTAGTATTAACAGAAAAGGTTTGAAAGTGGCTTAA
ATTTCTTACCAGTCCAGTGGTGAAAATTTTTTATTGGCACATTCATATCATGAACATAGTGTCAGCCTCTTTTGTTTTGA
CCTTTAAACTGTGCTGATCCTGTTTCACCTCTGTAAACAGGTCAT
>M00285:128:000000000-BF978:1:2113:24036:5734_1:N:0:46
AAGACCAATTTGCTGAGATAAGAAATCACTTCCTTATGTATTTAGGGCTTTCTTCTGCAGTGTACTATCTTCAAAGTCTA
TAAAAGCTCTTCAAACCAAAACACTAATTATGATTGAGCAGACACTGAGATTGTGGGCTCAAATTTTCTCAGAATGCTTT
GAACTCCAGGTCTGCTGACAGCTCACCCTGTCTTTGAAATGCCTGTGTAATTACTGTGTTTATGGAGGCTTCAGGGCGCA
ACAACAGCCCAGCCAACTGAAGCACCGTGT
>M00285:128:000000000-BF978:1:2113:23073:5735_1:N:0:46
AAAAGCTCCCTATATGGTCACTAGGGCTTTCTTTCTTGCTCATTGTTCCCCTCTAACCCATTTCAACTCTGCTGAAGCAA
AGTTAATGGTACTTCCTTGTCAGTAATTTTCTCAGCCTCCCAAAGCACAGCAGGATTAGGAGAAAGGAAGCAGTAAATTC
AGTGTAAAGTTTGATCTCATTCTCTAGGTATTCTGTCAGTTTTGAAGTGGTGAAGTGGTAAACCTTCAGCTTAGAGTTTG
TGTTTAAGGCAGAATAGCAATGCATGTCAACATTTGATACTGGCTAAAAACAGAATTG
>M00285:128:000000000-BF978:1:2113:13054:5737_1:N:0:46
ATCCAGGCAGCATCCTGGTAAATCTCCTCTCCACCCTCTCTAAAGCTTCCTCATCCTTCCTATAATGAGGTGACCAGGAC
TGAACACGATACTCCAAGTGTGGTCGAACCTGAGTTTTATAGAGCTACATTACCTCACGGCTCTTGAACTGAACCCCCCC
CCCCACTAATGGAGGCCAGCACAACATATGCCTTCTTAACCACCATATCAACCTGCCAAGCAACTTTGCGGGATCAATGG
ACTTGGACCTCAAGATCCTTCTGTTCCTCCCAACTGCTCAGAATCCTGCCCTTAACCTTT
>M00285:128:000000000-BF978:1:2113:21931:5738_1:N:0:46
ATGAATGACAACTCACTGTTAATGTCACCAGGAACAAAGCCTGTGCATCCCAGAAGAACAGATTCATCTGAAGCTGCAAA
AGCCAATCTAGTAAAAAGGACAAAGTTGTCTGGTTTACATTCATATCACTGAGAACTCAAACATTGTGTTGTTTTGGAAA
AATAACATTGTAAACTTTACGACTATCACTAAGTT
>M00285:128:000000000-BF978:1:2113:22257:5739_1:N:0:46
TGTCTGTAAGGAGTTTGTACATTCTCCCGTGTCGGCGTGGGTTTCCTCCGGGTACTTCAGTTTCCTCCCACATTTCAAAG
ACATACGGGTAGATTAATTTGGATTTAAAATGGGCGGCGCGGATTCGTTGGGCCAGAAGGGCGTGTTACCATGCTGTAAA
TAAAATTAAAAAATAAAATTTAAAGGCAACTGGTTTGTGTGGGATTCAGCAAAAGATCCTTCAGCAACTCCCCAGCACAC
TTGCTGTAGATTTCCAGC
>M00285:128:000000000-BF978:1:2113:18466:5739_1:N:0:46
CTGTGTGTTTCCGTATTTTCTTTTTTTCATTTTTATAATTTGTTTGCAATTCAGCGATTTCTCCACAATTTAGAGAATTT
GAACATCACAACCAAATTATTCCAGTAAGTCTGCATTGATTTTGTCACCAGTCAATGAAAGTCGTCATGTTCCAGAGGCT
TGAATACGCTACAAGACACTGAGTCACGCAGTATGAGAAAACAAAGTTTTCGGCACAACGTGTACATGAAGAACATTTAT
CCATCCATTTAGATTAATCCCATTCCAAAAAAACTCTCTCAAGGTTTTACACGTTATGTC
>M00285:128:000000000-BF978:1:2113:13487:5739_1:N:0:46
CAGGGAAAGTCTTGCAACGGACCAGAAAGGTTGCATTAATTTAACCTGCACAGCCTCTTCCCGCGCCCCACGCCGCCAGC
GCAAACGCCTCTCCTCTCCTCCTCCTTCCTTTCCGATGCGCAACCCCCTCCATCTCTCCTCCTCTGGCCGGCCCGCCCCG
CGCGCCGCCCCCGCACCGCCACCTCAGCCTAGCACCCTGCGGCCCCGCTGCCACGCCCGCCCCTCTCCACGGGCGCCCGC
GGCGTCGCCCCCAGGGTCGTGGCCGGCCCGGCGGCGGGCAGGCAAGCGGAGCTGGGCACG
>M00285:128:000000000-BF978:1:2113:10505:5739_1:N:0:46
GTTCTGGCTAGACCCTTACCAAAATTCAATTTTGGGTACTGCATGTCAGGTGGGATATACTAGCATGGGATGAGGGTACA
GTGTAGATTCAAAAGAATTATTCTAGCAGTTAGATAAACTGAAGAATTTGACTTTTATTTCCTTGAGTTTAGAGAGTTTT
GCCTTTAGTTTCAATAGTCTATAGGTAATCCAACTGATGTTTTAAAATGATAAAAGGTCATTTTCTATGAAGAGAGAAGT
CCAGAACGAAGGCTACAATCATAT
>M00285:128:000000000-BF978:1:2113:16147:5740_1:N:0:46
CTTTGGAATTCTATGCCTGTCCAGGCCTGTCTTTGTCCATATTCTATCCTGCTTGTATGATTCTGAATCACCAATATTTA
ACTATTTCTTTTTTTTCACTCTTCATCTAAATATGGAGTCACTGAAACAGAATAAGGAAAAAGAACCAGGTAAATATTTA
TCTTAAATTGGGCCCGATT
>M00285:128:000000000-BF978:1:2113:6460:5741_1:N:0:46
GAGAGCAGTTAAGTATGGACAACCAGTGTTGGCCTTGCAACTGATACCAAGCTCCCAAAAATGAATCAAGTAAAACTCCA
CCTGATGTGATTAGAGTGCAAGCCATGTGCAACAGTTGTCAATCA
>M00285:128:000000000-BF978:1:2113:6957:5742_1:N:0:46
TTATTCAGATTTTGTCTCAGAAGGTGAGTTAAATGGGAAAGTCTGTGGAGGACAGGATTGTACACAGAGCATGAACAGGG
TGAGTTTAATGTGCTGTAACCTACACTGTTTGGCTGCTGGGAGATTGGTGAAACATCCTCCTCTTACCCATGGCATTGAC
TACCCTTTTACAGAGGGGAACATCCAGCAGAAATTTTGTGATTATGATCCTAGGCTGGTTTATTCTTTGATGCCCAGTGT
CCTCCCAAGCTGCAGGTTACAGGCTGAGCTGAGCAACT
>M00285:128:000000000-BF978:1:2113:18207:5743_1:N:0:46
TGCACAATTATCCAAAGCCAATAACTCAGAGGTTCTCAAATGTTATTCTCTGGTGGGTACTGACTTGAGTAATCACAACA
CCAGAGATCCGCTCTTGTTCTCATGTACACTGGACTCAGAGGAGAAGAATAACTTGGGGTCCCTATGACCAATTAATAAA
CATTAAAGAAAACATATGTCTGCTCATCAGGTTTTATTG
>M00285:128:000000000-BF978:1:2113:9762:5745_1:N:0:46
GATCCTCCCATGTATCATTCCCTGTCACTAGATCATCAATATATGCATCTGTATGTTTTAACCCATGAATCACTGAATTG
ATCATTCTTTGAAATGTTGCTGGGGCATTTTTCATTCCAAATGGCAAAACATTGTATTCATACAATCCAGAAGGGGTTGC
AAAGGCAGAAATCTCCCTTCCTCTCTCTGTTAATGGAACACACCAGTACCCTTTTAG
>M00285:128:000000000-BF978:1:2113:19701:5746_1:N:0:46
GAGCAGAACTCAAGCTGTTTGGGTAGATTGTGGTTAAGCTGTTGCTTGACTCTCATTTCCCACATTCTCTTCAAACTCAC
CCGGTTCACTGGAAAATTTAACATCTAAAAAAGAAAATTAAAAGTGGGTTGGAGAATAAAAAAAATAAACATCAAATATT
CTGGAAAATCAACCAGTCAAGCACCACCATAAGACATAGGAGCAGAATTAGGCCATTCAGCCCATGGAGCTGGCTCTGTC
ATTGAACCATGGCGGATTATTTTTTCTCTCTAAACCCCATTCTCCGGTCTCCTCCCCTT
>M00285:128:000000000-BF978:1:2113:12699:5746_1:N:0:46
AGGTATGCACCTGAAGTATGAGCTACATATGAGATGTGTGCTTAGTTTTGGCTTCAAGAACAGCAGCACGATGGAGCAGT
GAGCAATAAATGTGGAGCCCGTAGATGCAACCACATATGTATTCATTTCTGATTACATTAAACTGCAAAACCCACACAAT
CTATA
>M00285:128:000000000-BF978:1:2113:11612:5747_1:N:0:46
TCAGCGATTAACTTTCAGTGGCAAAAGGTACACTTAAATAACTGTTACCAAACTACTAAGCACCATAAATTACATACACT
ACAATTGTTTTATGTGCTACTCCAGGAGTTTTGTGTTGAAAGTTGCAGATCAATTGTTATAGCATATAAAACGCTGTTCT
AGTCAAATAGGAAATCTGAAGCTATATCAGTGATTACTTTTTCAGTGCCAGGAGCTACAGTTAAATAACTGTAACCAAAC
GTCTCAGGACCATGAAATACATACACTAGAATTGTTTTCCTTGAGTTTTGTGTAAAA
>M00285:128:000000000-BF978:1:2113:13727:5749_1:N:0:46
GTTAAAATGGGAATTGCAATTATTTAGAATTTGAGTAAACTGTTGCTGCTACTACAACATGCATTAATATAGTGTCTTAA
ATATAGTTACATGTTAAAGTGCACTACATAGTTTTACAATGTAGAACAGAGGAATACTTTTAAGGCAAAGATGGGGACAG
TAAGGCAGCTCAGGGAGGTATGCTCTAAAGATGTCCTCAAAAAGGAGGAAATAGTTGGAGAAGTCCGATAAGGGATTTCC
GGAGCTTTGGATCTGACTAAAGGCAACCAAATGCTGGGATGAAGTGAGTGGAGGGTATAT
>M00285:128:000000000-BF978:1:2113:18778:5751_1:N:0:46
TAATCAGAATAATCAACTGGTGACATAGTACATCCCATTATTTTGATCTGGGGTTATGGCCAGTTTTGCGTGTGGGACCA
TCTTCAAGTGAAACTAACCTTGTATCAACAGTATGCAATATTTTAATATTGAAGTTTGTGGACACCTGGTTTAAAGTGGA
TATAATCTATTTTTAAAACTGAAAAGAAAAACATTGCTGATGTTAGAAGTCTGAAACAAAGCAGGAAATACTGGATATGT
TCAGCAGGTCAGACAACATCTGTGGAGAGGGAAATAGTGTGAACATTTTGGGTCGATAAT
>M00285:128:000000000-BF978:1:2113:8968:5752_1:N:0:46
TTATGAAATGCTGCATTAAACCTAACCCGACACTAGAGTAGGATGTAGTGTGCCTCTCTTAAATGCCCTCACTTAGATCT
TGATTAATTCTGTACACTGCATGAATACCTCCACATTCCTGCCACTGCCATCTTCTGAATCCCATTACCTAATCCAGTGC
TGTCATAATCACAGTGAAATTGAACGTAGGATCCACCACAAGCCACTACCACTGCCTCCACAAACCTGTGGCCATCAGGC
CATCACAGTTTTTGGAACCTCAGCACCACCTCCAGGAACCTACTCCTGCTTCTAGGAGC
>M00285:128:000000000-BF978:1:2113:8683:5753_1:N:0:46
GAACAATTGTAGTTTATGTATTTCATGGTGCTGAGTTGTTTGGTAACTGTTATTTAAGTGTACCTATTACCCCTGAAAAG
TTAATCGTTGTTGTGACAACAGATAACTTTAACAGCTTTTTAAACGCTAATACCATTGCTTTCTACTTTCTACACAAAAC
ACATGTAGCAGTTACACAAGAACTATTGTC
>M00285:128:000000000-BF978:1:2113:7874:5754_1:N:0:46
CCTTTTTAAATATAGAGTAAAACATGAGCACATAACTCAGCATAATCAAAGACCCCACCCACCTGAGTCATTCTCTCTTC
TCTCCTCTCCCTTCAGGCAGAAGAATACAGGAGCCTGAGGGCACGTACCACCAGGCTCAAGGACAGCTTCTATCCCATGG
TGATAAGAATATTGAACGGTTCCCTTATACGATGAGATTCTCTTGACCTCACAATCGATTTTGTTTGAGCTTGCACCTTA
TTGTCTACCTGTAATGCACTTCCCTGTAGCTAGGACACTTTACTCTGTATTCTGTTATTT
>M00285:128:000000000-BF978:1:2113:21554:5754_1:N:0:46
GACCTTATGTTGCAGCTGTATAAGTCGTTGGCGAGGCCGCGCTTGGAGCACAGTGTACAGTTTTGGTCGCCCTGTTATAG
GAAAGACGTGGTTAAACTGGAAAGAGTGCAGAGAAGATTTACGAGGATGTTGCCAGGACTCGAGGGCCTGAGTTATAGGG
AGAGGTTGGCCAGGCTGGGTCTTTATTCCTTGGAATG
>M00285:128:000000000-BF978:1:2113:16748:5755_1:N:0:46
GCTTAACCTCCACAGCCCTCTTGGTTAGAGAATTTCAAAGGTTCAACACCCTCTTCATGAAGAAATTTCTTCTCATCTAT
GTCCTAAATGTCCAACACCATGTTTAGAGATTGTAGCTCCTGGTTCTATTCATCTCAGTCAGGGGAAGCATCAGCTCTTC
ATTTATCTTGTCAGGTTCCACGTGAGTTTTGAAGACACAAGTGACTGCAGATGCTGGCACCTGGCGCAGCAAACAATCTG
CTGGATGAACTCATCTG
>M00285:128:000000000-BF978:1:2113:22245:5757_1:N:0:46
CCACCTTCCCTGATAGCATACTCCAGGGACCTACCACTCTCTGTGTAAAACTTGACTTGGAAATCTCCTCTAAACTTTCC
CCCTATCACCTTAAACCTATGCCCTCTAGTACTTGACATTTCCATCCTGGGAAAAAGACTCTATCTACTCTGTCTATGCC
TCTCATAATTTTATAAATGTCTATCAGGTCTCCCATCAGAATCCGATGCTCCAGAGAGAATAATCTAACTTTCTCAAACC
TCTCATTGTAGCTAATGCTCTCTAATCCAGGCAACGTCCTGGCAAACCTCTTCTGCACCC
>M00285:128:000000000-BF978:1:2113:26125:5762_1:N:0:46
AGTGAATGACCTGGTAGCAGTCATTTAAAGTGCTGGTGCATTTCTGAGCACCTAGCACCCTTTAGTGTTAACAGGGTAGA
TAGAGGAATGAGAGAGTTCACT
>M00285:128:000000000-BF978:1:2113:20361:5763_1:N:0:46
AAAATTCAGAAAGATTAAGCCCAAGATCACGATAATTCCTCTCCTTACAATTTATATTCTTTAATATAAATTTACTGCCA
GAGACATAAATATTTTTGTCAAAAATCACAAACTTATTAAAGAACTTCTCTCTCTACGAGGAGCAATATGCCTTCAGACT
TTGAAGTGTCCTGGTCTCTTTAATCCCCTATCAGTGCACACATTGCAACAAATAAACAGGCAAGGTATGCAAAGTCAATT
GGTTTATTCATGCTCCGAATGGCCTCAGCAGCCACTTTTAATCCTTTTTG
>M00285:128:000000000-BF978:1:2113:10411:5766_1:N:0:46
CCTATCGCCAGACTGGATGAGGTAAGTGAAATTCCTGGACTGGACCAAACAATACTCCTGGCTTTCATATGTCAACGTTT
GACACCTTGTTGAGCTCCGTTGAATGAATGACCTCACTTGTAGTTCTTGTCAACCTGCCAAATTGTTGTACCTGGGGACG
TGTTGGTACCTTTTTAACTTCCATGGGCATTCAACCCTTATTAGTTTTATACTGGCGAGCTGGGAGCACAGTCATGCATG
CAATTTG
>M00285:128:000000000-BF978:1:2113:14291:5766_1:N:0:46
AGTAAATGGCAGGACCCATTGCAGCCTTGACGCACAGATGGATCTTGGGGTGCAAGTCCATAGCTCCCTGGATTTGCACC
TCAAGTTCCCTCTACATCAATGCTGTCAAGGGTCCCGTCACTTACAGTGTACTTTCCTCTCCCATTTCACCATACAAGAA
GCAATGAGAGTGGATAGATGGTAAAGAAGGCATATGGCATTCTTGTCTTC
>M00285:128:000000000-BF978:1:2113:18814:5768_1:N:0:46
GTGCTTTTAACATGATCAAAATGTACATTGGTATCCTATTAGGGAGTTACTAAGCAAAATGTAATGCTGCATTACTCAAG
GTAATATTAGGTAGATGTTGAAAAGCTTTGTTGAAGAGATCAATTTTAAGTATTTTAAAGAAAGAAAGGGATATGGAGAG
ATAGAAATGTTTAGGGAGATAATTCCAGAGTTTATGGCCTTGACAGCTGAAGTTCCAGCTGCCAGTAACTGAAAAACAAG
AAATGAGCAACAAACCAAAATTGAAGTAATGCAGGTAGCTCAGTGGATTGTAGTACTGGG
>M00285:128:000000000-BF978:1:2113:3932:5769_1:N:0:46
CTGTCACAGAGCTAAGGGCTTGGATGGAGTGGAATTTGTTAGGTGCATCCAGGAAAGTTTTCTCAAGCAATGTGTAGATG
GCCCCACTAGAGAGGGGGCAACACTGCACCCCCCACTCGTAAATGAGGCTGGGCAGGTACTGAGGTGTCAGTGAGGGAGC
ACCGTGAGTCCAACGACCATAATTCTATTAGTTTTAAATAAATTATGGGAAAAGACAGGACTCGTCCACATTGGGACAGA
TTAT
>M00285:128:000000000-BF978:1:2113:19967:5770_1:N:0:46
TGTGTGTGAGTGTGTGTGCGCGCGCGCGCGTTTGTGTGCGCCTGTGTTAACTTGGCAAGTGCCGTTTGTTGTTTCCTTCT
TTTGGAAAAGTGCAGTTCTGTCTGTGAATTATTTATATACGTTTATTCAAACTGGAATAGTTTTGCCTTCTGAGCAGCGT
CTGCAACCACTTCCCCACCACAGATTCCGCCCGTTTCATGACGGCCTTCAGCTCTTTCCCCTCCAGAGAGAGGGAGCACA
ATTTGTGTCCGTTCATTTGCTGCTTCGCTTCTCATTTTCCACTATTGACATCTAATTGA
>M00285:128:000000000-BF978:1:2113:9461:5771_1:N:0:46
GTTAAGAACTAATATTAAAGAATATCGTTTTTCTGTTTCAATAATTTAATCCTCGACAAATGTTATTTCAAGAAGTGCCA
GGGTTGAGTTCAGAGGAGCTCGGGGTAAAGAGAGAATTTGAGCTGCTGCTAGTTT
>M00285:128:000000000-BF978:1:2113:16717:5771_1:N:0:46
GTGTCAATATAAACTGTGATTATACAACACAATTACTGAGTAGTAATGACATCACATGATTAACCATACGTTTATGCCCA
TATGCTTATGGTCCCTGTCTAATGTTGTTGGTGTCAAAAAAGCGCCACTGCTAGAATCAAAACTGAAAATCAAAACTAAA
CTGCAGATGCTGAAAATCTGAAATGAAAACAGAAAATGCTGGAAACACTTGGCAGGTCAGGCAGTGTCCATGGTAAAAGA
AACAGTTAACATTTCAGGTCCCGCACCTTTCATTGCTGCCTGACCTGTTGAGATTTTCT
>M00285:128:000000000-BF978:1:2113:25137:5771_1:N:0:46
ACTTAACTTGTGGAAAAGCGCCACTTCAGGATGAATGTACAGCTGAGCAGCAGCATTTTTGGTAGAGCAGCAGGAATATC
CTGGTCACAAGGGCCATATGCCATGGATTATTGAGAACATCATCATGTAGCTCTGTTGAGGTGGTGCCTCGTTTTTGCAG
GGAAAGTGACAAGTGTGTTGTCCACATAGAGCAGTAGAAATTACAGCATTAACCAGTGGGCACCCAACAGTCTGAATTGA
TACATGGCACTCGTGAGAATGAGAAGGAATCAGTATTAGGAATGTTTAATTTACTAATG
>M00285:128:000000000-BF978:1:2113:16168:5772_1:N:0:46
GAACAATGTTGTTTCTTTTAACTTGTGCAACAGAAAGTGGACTTCTCTCAGAGAGAAACATAAATTTAACACACAGTCTC
CTCCCTCAGTTCAAACACAAATCAATATTAGAGCAATATCATTTATTTTGTAGCTGTGACTTTTACTCTGCATACTCCTA
GTTATTGAATGAGATATAAAACCATATACATAGCAAT
>M00285:128:000000000-BF978:1:2113:9858:5772_1:N:0:46
TGGTTTCTTGCCTTAAGTATAGGGCTGCTGAGTGGGTGGATGGAGTGGTGCTGAATTGTGATGTTTCATCCATGAGACAT
GCTACAGACTTGATGGGCTAGGTGGCTTTTTCCTGTCCTTGTACGTTCACGTTGAGTAACGTGGAATGCTGCAGCACAGG
ACGAGGCCATCTGCCACCACTACCCTTTAAATCCAGTTCCTG
>M00285:128:000000000-BF978:1:2113:7997:5772_1:N:0:46
GAAAACAGATTTCATAAAGAAAGCAACAACTGTTAACTTATGTGGCCAAACAAGTCCCAACTGAACTAATTATATTCCCA
AGCAAGGAACTTGCTTGTTGACATTTATGGGAAGTGAATAATATATAGCCATATTTTAATTCAACACACTAGGGAGAAAA
TATTTACATTTAAATCATGCATTTGTCATCTTTCTCTTTTATAGGACTGAGATATTTTAACCTGATAATGTTGGAGCTTT
CCACAATTCTGCTTGATGTTTGCTGTTCCCAA
>M00285:128:000000000-BF978:1:2113:16074:5773_1:N:0:46
GCATCGCTCTCGGGATCTCAGGACCACACAAGCGTCTCCACCACGATAAGGTGACAATCTACGGAGAAGGTTGAGGTAGC
ACAAGGGAAAGCAGTAACAGAATGCAGAGTAAAGTAGTTACAGTTACAGGG
>M00285:128:000000000-BF978:1:2113:4137:5775_1:N:0:46
ACAGGCTGAGTGGAGGGAATGCCATATTAGATCTGGTTTTAGGTAATGAGCCAGGTCAGGTGACAGATCTATCAGTGGGT
GAGTATTTGGGGGACATTGACCATTGTTCCATAACCTTTAGAGTTGCTATGGACAGGCATAGGAGCAAACATGATGGGAG
GATATTGAATTGGGGAAAGGAGAACTATGAGTCTATAAGGTGAGAACTTGGGAGTGTA
>M00285:128:000000000-BF978:1:2113:23917:5776_1:N:0:46
CTCTTCTGCACCCTCTCCAAAGCCTCCACCTCCTTCCTGTAGTGAGGTGACCAGAACTGCACACAATATTCCAAATGTGG
CCTAACCAAAGCTTTATACATCTGCTCTTGTAATCACCTTTAATTTTCTTGAGGTGCCGTAGATCTTTTTATAATCATGG
TGGAGTCAGAGAGTTGTGCAGCACATAAGGCACTGCGGCCTATCATATCCGTGCTGGCTATCAAATACGAACCCATTTCC
AAGCACACATCCTGTAGCCTTCTACACCTCAGCATTTTACGTGCTTATCTAACTACTTCT
```
