## Supplementary Information_PartialGenome for "Genomics to aid species delimitation and effective conservation of the Sharpnose Guitarfish (*Glaucostegus granulatus*)" (part 195 of 235)

```
>M00285:128:000000000-BF978:1:2113:10284:5777_1:N:0:46
ACAACGCTGTACAAGAGTGCCATCTCTATGTTCAAGGCTAACTACCTGCAGCGTAAAATGAGGCAAGACATTTCAAAGTC
AAGTGGAAATGATAAGCCCACCATTCAGGAAACCTGGAAGAGGTACAACTTCAAGATAACTGCAGAATACATCAGTGCTT
CTTGAGATGATGTAACCACATCAACACCATCTTAAAGCCTCTTTTGCCAGCCACCGAGAAAGAGTCACTTGAAGACTCCT
CACCGTCAAAGTCACCAACTCCATCAAGCTGGTTCACCAGCATCATTAGCATCTGAACA
>M00285:128:000000000-BF978:1:2113:26650:5778_1:N:0:46
CCCACATTCTAAAAAAAGACGTACGGGTAGGTTAATTTGGGGGTTTAAAATGGGCGGCGCGGACTCGTTGGGCCGTAAGG
GCCAGTTACCGTGCTGTAAATAAAATTTAATTTAAATTTAATAAGAGAGGTTTAGAGGGCTGTGTGCCAAACACAAGCAA
ATGCAACTAGCTTGTTGGGC
>M00285:128:000000000-BF978:1:2113:7734:5778_1:N:0:46
CTGGCACTTTAAAAACAACATTAGAACACTACTCTCTCAATCCTGAATGAAACTGACAGTGCCACTTGAGTAATTATTTT
TACCTACAGACAAGTTAAGGGCCTACCTTTCCTTTGCATCCTGGACAAAGATATTATAGAATTTAATGTGCCAGAATAGT
TGTGTCAATGCAATTTGCCCCTTTGTGCAACCAATCTTCTTAAACATAACGGACAGTTGATCCAAATCCAAAATAGCTCA
CATTTAGCATAATTGGAATTTTTACAATGTGATCCAGGACAGCTTCATTTATTTCAGTT
>M00285:128:000000000-BF978:1:2113:15214:5779_1:N:0:46
AATAAAATGCTTAGACACGCATTCACTTGACTAATTCCTAGGGTGAGAGAATTGTCCTACCATGAGCAGCTAAAGAAATT
AGATCAATATTTGGAGTTTAGAAGAAATAAGGTCCTGAGAGGGCACAACAGGGGTAGCTGTCAAGATGTCTCCACCATTG
GGAGGAGCTCAAATGAGGAGACAGCGTTACAAAATTATGGGATGGTCACTTAAAACTGAGGTTTGTAGATACTTCGCATA
GTAACTTGGCCATTTGGATTTGGAATTGGTTTTCCCATAGAAGGC
>M00285:128:000000000-BF978:1:2113:18710:5781_1:N:0:46
TGTCCAGTAACTTCACGACCAGATGGTGTAGTTCTTCCAATGTGGAATTTTATTCCAATTTGAGAATAGATAACAAAAGA
CAAAGTAAAGGAATGGCCTGAAATTCGTGAATTCAATCTTAAAACACATCAAAATTGATATTCTTTATTTTCCTTGTTAA
CTCTAACCATTTAATCCAACAACCTACCCCAGGACCACCTGACAGATTTGAGGAATTTCTATTGAATTAAACCTTGCTCA
TTGCACAGAACCTGGACAGCTCTGTTTACCTGATGGCTCTGGCAAGCTGCTTAGCCAATG
>M00285:128:000000000-BF978:1:2113:22626:5782_1:N:0:46
GGAGATACATAACCAATCGTGGCAAGCCTGGCTTCCTGCATGTGACACCAAGTGGAACTCCTCGCTGGGTAAACTGATGT
GCAGATACATGGGACATATCAAGTATGCTGTGAATTCCACACTCAATGCTCACTGAGAATTTTTTATTGTCTTGTCAGGG
AGTTACATCTTTTAACAAAATATCTCAGTATCA
>M00285:128:000000000-BF978:1:2113:26930:5783_1:N:0:46
CGTGTGCTCTTCCGATCTCTTGGCTATTCTTGGATGATCTGCCGGATGCTGACGTGAAGCCCTTTCTCACACAGTGGTAA
TCGGCTTACAGATATGTGTTTCAAATACCCTGAGAAGCTTGGAATGACAGCAACTGCTGACCTGCTCAAAGTGACTTTGA
AGGCAGGTAATTGGAAGTCATGATCTTTGAATCAATAACTGTCTT
>M00285:128:000000000-BF978:1:2113:22491:5784_1:N:0:46
TGGAGATACAGTCGAATAACTGTTACCAAACGACTCAGCACCTTGAAATACATAAAGTACAATTGTTTTCCAGTATTCAC
AACATGGGTTTAGTGTAGAAAGTGGTAAATCCATGGATTTAGCCGTTAATCGCTGTTTTAAAGAAATAGGAAATCTGTTG
CTATATGTTAACTTATCTTTTTAGTGGTAAGAGATACAGTCGAATAACTGTTACTAAACGACTCAGCAGCACGAAATACA
TACAGTACAAACGTTTTCCAGCAGTTATAGAAAGGTTGAGT
>M00285:128:000000000-BF978:1:2113:14792:5784_1:N:0:46
GATATTTGGGTGTAGAATCTCTCCACTGAGCAGCTTTAAGCTGCTAGTACCCTGCTGAAGGACAATGCACCCAAATCTAT
TTTCACAATTTAGAAACCAAGAGGTTCAAGGTCTATGAACAAACAATATGGCCTCGCAGGTAATTCCTGATATAAAAAAA
GCATTGAAAAGAAAATTCCACCTCAGTGTGCTGACTAGCATGTGTGGGAGACATAATGCGAGTTCCTTGATAATTCAGAA
AAAAGGATGTTTTATAGACTGCGTTGAAGTTCCTTTTTAATAGATAACCACAAGTGCAC
>M00285:128:000000000-BF978:1:2113:21049:5784_1:N:0:46
GTTGTGACCTTGCACCTTATTGCACTGCACTTTCTCTGTAGCTGTGACACTTTACTCTGTATTCTGTTATTGTTTTTAAC
CTGTACTACCTCAATGCACTGTGTACTGAATTGACCTCTACGAATGTTATGGAAGACAAGTTTTTCAACTGAACAAGTGA
CAATGAGAAACTGATACCAATGTCCGTATCCCTTCATTCCCTGTACATCCACGTGCCTATCGCAGACTGTCTTAAACCCC
TCTATCGTATCTGCCTCCACCCCCACCCCTGGCAGCACATTCCAGGCACCCACCGCTCTC
>M00285:128:000000000-BF978:1:2113:10421:5786_1:N:0:46
ATGTCTTTTAAACATAATTGTACCGCTTCTACCACTTATGCTAGAAGCTCATTCCGCATACCCACCACCATCTGTGTGAA
AAAGTTGTCCTTCAGGTACCATTTATATCTTACCCCCTCGCTTTAAATCTATGCCCTCTAGTTTTAGATTCTTCTACCCT
GGGGAAAAAGACAGCAATCATTCACTTTATCTATGC
>M00285:128:000000000-BF978:1:2113:16253:5787_1:N:0:46
ACATGATGTAGCTGAAGACTAGTATAGGTGCACTTAAGGATAGCTTGATTGGCTTATCAGGGATTAGAAGTTTATGTTTA
CGGAATTAGAGGTGGAATCTGGGGCGAATTACTGAGTT
>M00285:128:000000000-BF978:1:2113:19533:5792_1:N:0:46
TCAGGCAGCATCTATGGAGAGAGAAACAGAGTTTACATTTCAGGTCAATAACCTTCATTGGACTGTGCATTTTTAATGGA
CTGATGGATGCCTGGCAGGGTTTGTTGGGTCCAGTTATCGACCATAGATATGTGTTATGAGCATGCACCAGTGAATATGG
GAGCAAACTGGACCAAATCACTTGGAGTGAGGGATTGTGCTTCATAAAAAAGAATCAC
>M00285:128:000000000-BF978:1:2113:8145:5792_1:N:0:46
AAATCCATTCATTTGCTACTTCCTACACAAAACTCATGGAGTATCTGCAGGAAAACAATTGTAGTGTATGTATTCCATGG
TGCTGAGTCGTTTGGTAAGTTATTTGTCTATAACTCTATCCCATGAAAATTTAATAGCTAATACAGCGACAGTGTTCTTA
TTTGGCTACAACAGCGTATTGAAGCTGAATGCTCTGATTTCTAGCTTTCTACACACGTTGCATGGTGTCACTGATGGAAA
ACAATTGTAGTGTATGTATGTCATGGTGC
>M00285:128:000000000-BF978:1:2113:26285:5792_1:N:0:46
ATTCAAGCAATATCTGTCAGCAAGAAAAGAAAGGATTAGTTAGTAAGTGTTGTAACTCTGATATTTGAAAACTCCAGTTG
AAGTAGAACTATTGAACAATATAGCACAATACAGGCCCTTTGGGCCTCCATGTCGTGCCGTCCATCAAACCACACCTCAC
TATCTAACCCTTTCCTTCCACATATCCCTCTATCCATTTAATATTAGACTGTTTCTTGAATTTATGTGATTTATATAGAA
CATATTCCTCCATATGTCTATCTAACAATCTCTTGAACCCATCCAACGTATCTGCCTCC
>M00285:128:000000000-BF978:1:2113:16058:5794_1:N:0:46
CTTACACGATGGATGCACAGCCCAGAGCGTTGTGGAGAATTTTGTTTCAGTTGCACACGTTATCATTTCCACACTCAATG
CGTCTGTGTGGGGGAAATGCACGTGAACATTAGCTGTCATTCATCTACATTTCATTTAAAATGTTATGATATTTCAAGAG
CTACTTAGACACAAGGTGTTTGCGGGAACTTGAGTTTAATATCTCTGGACCGTGTTGTTCCGCCATAAGGCACATAATAG
TTTGAGTTGTCTTTTAGATGTCATATATTGAAGTAGTTTTTTAAAAATTTCCTATGTA
>M00285:128:000000000-BF978:1:2113:16267:5794_1:N:0:46
CATTGAGAAGAGAGGACATGGTCCTTGATGATGGCTGCTGCCTTCCTGAGACTTTGCCTCTTGTTTTTTTACCCTTTTCC
AAAGGAGGTTTATTCAGTGATTACAGCATCACGTTTTTGAAATATTACAGTACTCCACGATTCACACTATTTACAGTTTC
AAATTATAACACGGTCATCTCTATGCAGAACACACTCAAGCCCCTGTGCCAACCACTGGTCCCAGAAAGCCACCACTGTA
ACCGTAGATACCATGTGCTCCTTCTCCAGGGACACACAGGCACGAATGTAACCCTGGC
>M00285:128:000000000-BF978:1:2113:13961:5795_1:N:0:46
ACACCACTAGTTTCAGCAAAGAAACTGAGTGTGTTACACATGAGGTAAATACAGAACAAGAATATGGAAGACTGGAGATA
CTTAAATGAGTGCAGAAAGAGAGACTAAAAGAAATACTATTAAAAAAAGCATGTTGCAGCCAGGAAGGAGGAAAGAAAAA
AGATATTGAGGATAAAAGCAGATGAAGCAAAGGAGCTGTTGGATTTTACAGCAGCTGATGCTGTAAAACAACAGAAGTAT
GTGT
>M00285:128:000000000-BF978:1:2113:9857:5795_1:N:0:46
AGGGTTAGGGTTAGGGTTAGGGTTAGGGTTAGGGTTAGGGTTAGGGTTAGGGTTAGGGTTAGGGTTAGGGTTAGGGTTAG
GGTTAGGGGTAGGGTTAGGGTTAGGATTAGGGGTGGGCTTGGGGTTAGGGTACGAGTTAGGGGTAGGGTTAGGGTTATGG
TTAGGATCAGGGGTAAGTGTAGGGTTGAGGTAACGGTGGGGGTCAGCGATGAGAAAACGGCTAGGATGAGGAGCATGGAT
AGGGTTTGTGCTTAGGCCAAGGTCAGCAGTTGGGAAAGCAATAGAGAAAGGCTTATCCAC
>M00285:128:000000000-BF978:1:2113:23819:5796_1:N:0:46
AAAGACAGTATTTAATTTTCATTTCACTGGAAATTAGGGCTATGGATATTCACTGTGCACAAGCCCAATAATGATCCTGC
TCGAACCATAGCCACACAAAGCTTTACTAGAGAGTATATATATCACTTGCAATCAATTTGTGGCATGTCATACAATTAAC
TGC
>M00285:128:000000000-BF978:1:2113:6644:5796_1:N:0:46
GCCAGGTCCCGTTCTTTTTCTGGACAGGCCAGACCTGGCTATTGAAAGGGGAGGCTGCTCGTCTAATAACTCCTTCCCGC
AGCAAGGCTTGCACCGCCTCTGTGATATCCTGGTGTCTCCCCGGTACCCTATTCTGCCGACTATAGACTACCTGTGGAGG
AGGGGGACGACAACTGGTTCCCACTTAGCTGTCCCAACCACCACCGTGGCTCGGGCGACGCCAAAAGTAAACGCCCCGAT
TAGTGTGTAGGGATTGCCCCCTTCAGACATTTATCCCCAATATGCATTGAGGGGAGCCCG
>M00285:128:000000000-BF978:1:2113:11388:5799_1:N:0:46
TGAGTTCAGTGAAATCAGAGCTGGATAGATTCCTAACTATGGAGGGAGTCAAGGATATGGGGGGCAGAGCAGGAAAATGG
CACTGAGGCAGAAGGTTAGCCACACACTTCATGAGTTGTGGAGGAGACCAGAAGCACCCAACAGCACTCTCCTGTTTGTG
GCATTATGTCCTTCTGTATACCCAGCCTTCCTGTCAGCTACACCTCCCCTTCACAGGCGAAGCCCCACAGCCTGCTCCAT
GCTGGCAAGCTGCAACCTTCGAGGTAGCTTCAGCCGGGGATATGAAGGTTGCACAGGACC
>M00285:128:000000000-BF978:1:2113:20031:5802_1:N:0:46
GAACAAAATATGAAGAGGAATAGATAGAGTGGACAGCCAGCGCCTCTTTCCCAGGGCACCAATGCTCAATACAAGAGAGC
ACTGCTTTACAGTGATGGGTGGGAACTTCA
>M00285:128:000000000-BF978:1:2113:4481:5803_1:N:0:46
TCATTCACAAAAGCCTAGAGGATGGTTCTCACATTTAACATCCACGAAACAAAGCCCTCTACCAAAATGTCCCCTCTGTC
CTACAGTGCCCTCTGACAATTAAGGTCTATAGTGAGATTCTGAAAAAGGTGAATCACTTTCCATCTCTTGGGAGCCACCT
TCAATGAGAGCAAATATTAATGATGAAGTTCACCATCACCATTATTACACCATCAGACTTTGGCCATATGAGAAAAAAAA
AAGCACTTGAAGATTAAGATCTCAAACCTGAACTACAGGGCACCAGCAGTGATCCGATTT
>M00285:128:000000000-BF978:1:2113:8570:5806_1:N:0:46
AAAGGTGCTAGCTCGTGAGAATACATTGTCATTGTTTCATTTTCTTCCATCAATGGCCATACTTCATATGTTCTCTGACA
ACAACAAAGACTTTTCATTCTTATCAAGATGTGCCACTGGATTTCAGCCAGCAAAGTAACTATAGCCTTTCACCCTCCTT
AATATCTGGACAATGATGTCAACTCTAAAGGTTTATATGCATATGATGTGTATAAATCTATATACATCTGTCCTTTGAGG
TCATCTAACTCAGCATA
>M00285:128:000000000-BF978:1:2113:13750:5807_1:N:0:46
TCCCACCTTTAGCACTTGGTGTGTAATTCTGTAGATCACAATTCTTCATAAACACATCTGAGTTCATTTCAAATGTGACT
TTTTATTTTATACCTTCACCACCCTGTTGAAGTGAGGATACCCAACTGCCACCTTTCTCAGTGTCATCTTGTCCCTCTGC
GGCAAGATGTGTGTTGCAACCTTGTTCTTGATAATACCCGT
>M00285:128:000000000-BF978:1:2113:18142:5807_1:N:0:46
ACCCTTCCCTCCCCTCCCCTCCCCTCCAACCCGATATTGTACCTTGAAACCCACTCCACCCCTTCCCATTGTTCAGCTTT
CATTCCATTTTGGGACCTGATCACAAATCACCTTGTTTTGAGACCAGTGTCCACAGCATTCTCAAATGTTCCCTCTTATT
TAACACTGTTGCCGCTTTAAAAAAAAATCAGCCTCTCCTGAAAAAGCCCACTCATAACCCCACTGTTAGTAGAAAGTGCA
ATCACTTTCTCAGAACTAAATCTTCTTCCTATTATCATTACACATGTAAGACACCTTTGT
>M00285:128:000000000-BF978:1:2113:18755:5808_1:N:0:46
CTCTTCTCCAAAGCAACAAGATCATCAATGAGGACTTCTTGTCCTTGGCGTCCTTCTACCAATCCATGCACTTTCCTTTG
GAGAACTACTGCCTCACAGCCGATCAAAAATTGCATTTGTTTCTGGCAGTGCTTCCCAAAAGGGGTGAGGAAAGTAGTAA
ATATGATAAATATTCATCTGCCAAAAGCTGCTTCAAACAATTAGAATTATAAAGTCTTTAGCACCGCATAGGTGTATGTT
TTTTATTGTTCATCATTGGCAGTGGATAATATTAATGGCCTTTTTCGTATCTCTTGGAAC
>M00285:128:000000000-BF978:1:2113:9762:5809_1:N:0:46
GGCTGCCTCATCAACCCAACACTTGCCAATCTTTCTTGTACATAAAACTACACTGGCTAAATAGCACAGTTCTAAGGCTT
TTGTGGGAATAAGAGGGACCTGGTGTATCAACCTCTGAAGTGCGAGGGCATGTTGAGAGAGCAGTTAGTAAAAAGCATGG
GATCCAGCCTTTCAGAAATGGAGGC
>M00285:128:000000000-BF978:1:2113:9948:5809_1:N:0:46
CTTCTTAGGAAAAGGGAAAGGCCAATATATAGGAGGGAAAAGCAGAGCAGTGATTGGTGGACAAAAGAGGGGAGGCAGGG
TGGGCACAAGGTGGTGATAGGCAGGTGCAGGGGAGGAGGAGAGAGCTAATCCACTGAGGGATGGGTCAAAGGTAAGGAGA
GAAAAAGGGGGGGGTAGAAGAAAGAGAGTTAGGCTAGGAAAGGGAAGAAAAGAAGAGGCATGGTTGGGCGGCTATGGGG
>M00285:128:000000000-BF978:1:2113:22650:5810_1:N:0:46
GTTATTTTGCCATTGACACTATTCCCATTTGCCCTCATGACCTTTCTATGACTTGTACAGGGACAATAATCATTCTCTCC
ATAAGGTTATTTTGCCCTGTGGCTGTGTCCAGCATGGTCCATTACAGGAGCGATGTGGAGGCTATGTAGAGGGTGCAGAA
GAGGTTTACCAGGATCCTGCCTTGATTAGACGGTACGAGCTATAAGGGGAGGTTGGACAAACTTGGGTTGGTTTCTCTGG
GGTGTCCGACGCTAAGGAGAAGTTTATTAAATTATGACAGGCGTAGGTAAGGTAGACAAT
>M00285:128:000000000-BF978:1:2113:13730:5810_1:N:0:46
GATCTACACTCTTTCCCTACACGACGCTCTTCCGATCTCGTCTTCCCGTATACCCTCCTCTTCTCGAATCACATACACTA
TTACCCTACACCCCGCTCCGCCCGATAGCCACACAATAATCCCCAACACCGCGCCCCGCCCGACGCGGACGCACTTGGCC
GCGCCGTCCAGCGCCAATAGGGCTGAGTCTACCCACTCAGCCCCGAAGAACAAACGTCTAAACGTCAGTCACCGGCAAAG
TCCGACGATCGCGTCATAGTCCGGACTAAAAAAGAGAGAACGAGACACACAGACCTG
>M00285:128:000000000-BF978:1:2113:14700:5811_1:N:0:46
GGTTCCAATGTTTTTAGTGTCTTTGTGTCTCTCAGCATCTGTTTCTTTTTTTAATGTGACATGCACCTTGACCTGTGGAG
TACGGTATTTTGTTCCTATGCGTACTGTATGTGTACACTGTAGTGACAATAAAACTGATTCTAATTCTGATTCACCCACA
TGCTGTAAAACACATGGAGGAACGAAATGTCATG
>M00285:128:000000000-BF978:1:2113:25673:5812_1:N:0:46
CCACCCCAGGCAGTGCATTCCATGCACCAACCACTCTCTGGGTGATATTCCAATTTTGCATTTAGTTTTGGCACTGCACC
TCAGGACAAGGTAAAACACAAACTTTACAAAAAGTAAGGCTCTGGAACACCTAGACAATAGCAAAACAGGCTGCTGTTTA
TCGATTACAGCTCAGTGTTCAACACCATCATCCCCTCGGTAATAATTAACAAGTTTCAAAACCTGGGCATCCGTACCTCC
CTCTGCAACTCGATCCTCGACTTCCTTATCGGGAGATCACAGTCAGTGTGGATCGGTAGT
>M00285:128:000000000-BF978:1:2113:15332:5813_1:N:0:46
TCCAAAGAGACCATCCCTTCCACAAATCTATGGGGCATGCCAACATCTCCACTAATGCCACTCCCCTACTGAGAGTACCT
TCCCATGCAACATCGGGAGATGCAACACTGCCTTTTTTCCTTGTTTCTTCTCACCACACTGGAATTCAAACAATCCTTCC
AAGTAGCCATTCCCTTTTATTTCCAAATTAGTGAACTGCATTTAGTGCTCGCAATGTTATCTCCTCTAGATGGG
>M00285:128:000000000-BF978:1:2113:26984:5815_1:N:0:46
CGCAACATCAGCAAACTTACTAACCCACCCTTCCACATCCTCATCCAAGTCATTGATAAACATCACAAACAGCAGGGGTC
CCAGAACAGATCCCTGCAGAACACCACTGGTCACCAAACTCCAGGCAGAATACTCCCATCTACAGCCACTCTCTGTCTTT
ATGGCGAG
>M00285:128:000000000-BF978:1:2113:21018:5815_1:N:0:46
CTGATTTTGTTGAAAGAGTAACAGAATATGTGAGCAACAGTAGGGACCAATATGAATTGCAGGTAAGAATTCAATTATCT
TTTCTGGTATTGAGAAGGAGGGGAACGGATTTTTTTTCAAATCCAACATTCTGAACGGTTTCCATTATAACTTAATATTT
TATCCCCATCCTATGCATAATTAATTGTTTGTAACTAACTTAAAATATAGGTTTTA
>M00285:128:000000000-BF978:1:2113:22595:5816_1:N:0:46
GAAAACAGTTGTAGTGTATGTATTTCATGTTGCTGAGTCGTTTGGTAACAGTTATTTAACTGTACCTCTTACCCCTGAAA
AGGTAACCAGATTTCTTATTCGGCTAAAACAGCGGTTTATAAGCTAAAACCATTCATTTCCC
>M00285:128:000000000-BF978:1:2113:19108:5817_1:N:0:46
GATCTACACTCTTTCCCTACACGACGCTCTTCCGATCTGAAATACACGCTTTCCCTACTCGGCTCGCATCCGATCTCGTG
TTCACCCCTGCCCTCCAGGACGCAAGTACACCATATTGGGCCAGCGCGCCGTCGGGGCCTGGAACTTCGTCTGCGATGTA
GAATTAAGCATATTCTTTCAGGCCGGGGATCACGCCGATGTAGATAGGAAGAGCACACGTCCGAACTCACGTCACAGCGA
TATAACTCGTATGCCGGCTTCTGCTTGAAAAGAACAACGAAAAGCACATAGCTGAAGAC
>M00285:128:000000000-BF978:1:2113:18303:5818_1:N:0:46
CAGTGGCAAATGGGACTAGCTTGGTGGGCACCATGGTCGGCATGGATGAGTTGGGCAGAGGGGCTTGTTTCTGTATTGTA
TTGCTCCATGACCACAGAATTCATTGTGTTTGTCCTAGCTTCATTGGTACTCTCAAACTGCATCTGGATTAAACTGCATC
TGCCATTTCTCAGGCCATTTTACCAACACTTTGATATTACCTTGTAGCCTAAGACCACTCTCCACACTTTCAACACTCCA
CTGATTTTTGTGTCACCTACAGACTTGATCATTGTGCCTC
>M00285:128:000000000-BF978:1:2113:11077:5820_1:N:0:46
ACTGAACGCAGGATTAGTGTAGATGGGCAAAATGGTCGGCCTGGACATGGTAGGCAGAAGGGCCTGTTTCTCTGCTGGAT
ACCTCTGTGACTCTTTGACTCCATGTCTCTAAATTGTAAACCCCTTATTGTTCAATGATCCCTGGTTCTAAATTCTCCCA
TAACAGTAAATTTCCCACCTACTTCCATTCTGACAAGGGCTTTGGGATCACATCTATTTCAACCAAGATCCTTCTCACAC
TTCTAGACCAGTAGATACAACA
>M00285:128:000000000-BF978:1:2113:9698:5820_1:N:0:46
CCTCGTAAACCTATGCTGCACGCCCTCTATAGCCAGGACATCCTTCTTTAACCCCGGAGACAAAAACTGAACACAATACT
CCAGGAGCAGTCTCACCAGGGCCCTGTACAAATGCAAAAGAATCCCTTTGCTCTTGTACTCAATTCCCCTCGTAATACAG
GCCAACATTCCATTAGCCTTCATCACTGCCTGCTGCACTTGCCCATTCACTTTCAGCTACTGATGAACTAGGACTCCTAG
ATCCCTTTGTAC
>M00285:128:000000000-BF978:1:2113:24342:5821_1:N:0:46
AAGGTGGACCTCTCTCTGAAATCTCCTCCAACCCTACAACCTTCCAAGATTTCCCCTTGAGCATAGCTGAACTGACTTGC
TTCACCACTGCACCCTAAGTTTCCAGAGAACCATAGAACAATAGAACAATACAGCACAATGCAGGCCCTTTGGCCCACCA
TGTTGTGCCTTCCATCAAACCACACCTAACACTATCTAACACTTTCTTCCCACATATCCACCTATCCCACATTCCTCCAT
ATGCCAATCCAACAATCTCTTGAACCTGTCCAACGTATCTGCCTC
>M00285:128:000000000-BF978:1:2113:11649:5821_1:N:0:46
TTTACCACAAATCTTCACAATGCACTCCAGAATATACACACACACACACACACACACATATATATATATCCAAATAGATA
GATATTTGGAGATATCCAGATAGAGAGAGATAGATAGAGACAGGCAGACAAACAGACAGACAGATAAAATAAAAAAAGAG
CAAAGGTCTACATTCATTCCTAAAATAAAACAAAACATAATCAGCTAGGGAAAAGGACCAATTAAAAATCAAAAGAGATC
AAACAAAATTTAAAA
>M00285:128:000000000-BF978:1:2113:5788:5821_1:N:0:46
GATCTACACTCTTTCCCTACACGACGCCCTTCCGACCTGATCTACACTCTTTCCCTCCACGACGCCCTTCCTCCCCGAAC
TATACTCTTCCGCCACCCGCTGGAAAACAAAATGTACCTAGACTCAAACCCTCAATTTGAGTTAGATCATAAAGAATATG
CAAAGACTCGTGATCATCGATAGAATATGCATCGTAAATTTGAGGTTCTCCAGAATTTTTTGTTATTGCACTTGAACAAA
TGACGTCTTAAATAGATTATACCTAAGCTTTTCGTAGACGTTTTTTAATGGAATTAGAA
>M00285:128:000000000-BF978:1:2113:13056:5822_1:N:0:46
CCCTCCACCTTATTATACTGGCCATCTCCCTCTTCTCTGTCCTGAAGGGTTTCAACCTGAAACGTCAACTGTCCATTTCC
CTCCATAGATGTTGCCTGACCTGCTGAGTTCCTCCAGCATCTGCAGTCTTTGTGTATCCAACTCATTTTCTGTCTTGATC
AGAACAGGCCTTTTCTGCTGTATCTCATCCATGTGTGGTATCCCATGACCACTGCCTGATCTGCTAGAGCTGACTTATAG
CCCTGCTTCTTTTGTTCATTCTTTACTTCAGATTTCATAATCTGATTTTTTTTTTTAAAT
>M00285:128:000000000-BF978:1:2113:16332:5823_1:N:0:46
ATTCATGCCTATGTACTAATTATTAAATAATTTTAAAATAGCTGTATCTTCCATTATTTGTACCAGTGGATATATAGAAC
AAAGAACGCAGAATAGTACAGCACATGAGCAGGTTCTGCGGCACAGACACTGTGGGCCAACCATGATGCCAATTTAAACT
CATCCCATCTGCCTGCACAGGGTCTATATCTCTC
>M00285:128:000000000-BF978:1:2113:11465:5826_1:N:0:46
CTGTTTTCATTTAGATACTCCATGCGTTTTCTGTAGAAAATGACAAATCAATGGTTATAGCTTTTAAAACGCTGATTTAG
CCAAATCGAAATGTGGTGATATATCAGAGATTACACTTAAATAAATGTTACCCATCGACTCAACATCATGAA
>M00285:128:000000000-BF978:1:2113:9498:5827_1:N:0:46
ACACCTATTTGTATTTCTGACTGGGCTCCTTCCTCAAACTTTTCAGACAGCTGAATGAAACTTGTAACATTAATCATGAG
GTGAACTTGGTTTAAAACTTTGGCTGTTTTCCACCTGGGATCTTTTTTTAGAAGGATTTTTCTTCCAAAACTTGTCAAAA
TAAACATTTCCTGTGTCTGTCACTGATCCTATTCCCAATCAATAACTTCGATCAGTGTTAATCACTTCACAGTATGGCAT
TTGTGCCTCTTGACTTAAGTAACTGTGGGTCTGTGTTCCATTCTAAAGACTTGAGTACAT
>M00285:128:000000000-BF978:1:2113:5024:5832_1:N:0:46
ATCCACTGAGACCTTGTACTTCATATATGACACATGATGCTCAATGCAACCCTGTTCACACTTGTGCAACATGATAAAGC
TATATTCACCCATAACCTTAATTAAATGCATCAAGGACACAAAAATACTTCATTCTTATAC
>M00285:128:000000000-BF978:1:2113:24892:5833_1:N:0:46
GGCATGGACCAGTTGGGCTGAAGAACCTCTTTCTGTGCTGTACGACTTTGTAACATCCCGTGTTCTCTCTGCTCCTCCCA
CAAAACTGTTGTGGCAACTGAGTTTGCTCATTCCCAAAATTAATGACTAATTTTTAAGGTGCATACAGAATCCTTCCTTT
GATTTAAAAGACCATCCC
>M00285:128:000000000-BF978:1:2113:14785:5835_1:N:0:46
ACATGGTGGGCCCAAGAGTCTGTTCCTATACTGTACTATGTTCTAGATGCTGCAGGATCTGCTGAGTATTTTCAGTATTC
CCAGTTTTATTTGACATTTCTAGCAGTTGCAGTTTTTATTTTGCACTAGATCCTATTTCCCTGGCTTAGACCATTGTGAG
ACAAAGTACCAGCTTTAGAAAAGCTTCCCAAAATAATACAGGATTTATTTTGCAGATCTGAAGGAATTGAATAGAAAAGG
AGGAAGAGCCACCTGACATTTCATTTTAACCATAGTTATTTTTCCCAATAAAATTACTGC
>M00285:128:000000000-BF978:1:2113:9864:5836_1:N:0:46
TTGCAGGAGCTTGCTTCTGTTGACTATCCAACGCTTCTCGGCTGGCTTTTATAGATTTGTAGCTTTGCATACCTTCACAC
AGTTCATTTAGAGTTAACCCTTTCTTAAATAATAGCCTTTCCCATGGCTCAACTCCTGATTTCCACACACAACCTTATCT
CTGACGCAGGTACTTCAAATCTCTAAAACTGCAAATACCTGCTGACAATTGTAGCTCTGATACAGAAGTATCACAAGATT
CTCCCTGTTCCTGGCAGTTAGTATAGAGTAAGTAATGGTCAACTGTTTCATTTCTAGGGT
>M00285:128:000000000-BF978:1:2113:16091:5836_1:N:0:46
GTCCATGAAATCAGCTGCTATAGACATTTCCTGCTCCAATCAGCTGGAGTAATATTCAAAAGCTGGCATATCCCTGGCAG
TAAACCTTGCCTCCTATGTGTGAGATTTTTTTAGCATGTGTGAAATTGGCCCATGCCTGGAGTTAACTCATATTCACGAG
TAAGTGTTCAGCTGTTGGAACTCACCAACACTTGCAGACGTGTCAGGTCACCAGGTTTCCTTCAGGACGTGCCCTTCACT
ACTGAGACTGTCCAT
>M00285:128:000000000-BF978:1:2113:22267:5839_1:N:0:46
GGGACCCACATCTGTTAGAAGTGTTTGTGTATCTCCAGGTGCTGAATGGAAAAGAGAAAGTAGGACTGCAATTATCTTGT
CATGTGATGTTATCATTATCTTTCACATCCTAATGCTAAGAATAAAGTTACTGCAGTTTTAATGAGAACCCCTAGCATTC
ATCACATATT
>M00285:128:000000000-BF978:1:2113:7489:5839_1:N:0:46
ATGGACAGCCAAAAACAAGAGGGTTAAAGTACACATGGCTGCCGTAGTGCATAGTGAGCGCAGCAGCAGTTGCTTGGTTT
AAGTTGCCATACTGACCTGTATTGCACCAATGTTTTCCAAAAGTTGTTCAGTGTTAGAAGCTCCAACTAGCACAGAACTA
ACACCCGCATTTCTTAAACACCAGGCTGGAAGAAGAATACAAGATTAATTAAATTATGAACAATGTATGCAAGATTTGAT
CTTAAGTTAAGGTCAATGATTCAACCCAATACCAATATGATTATAGGGACTTTATTTGTT
>M00285:128:000000000-BF978:1:2113:22751:5839_1:N:0:46
AAGGAGGAATTTCTTTAGCCAGAGGGTGGTGAACCTGTGGAACTCCTTACCACAGAAAGCAGTGGAAGCCAGATCATTGG
GGATATTCAAGAAGGAAATAGATAGATATCTAATTGGTCAAAGTATCAAGGGATATGGAGATAAGGCAGGGATTTGGACT
TAGAATAGTAAGTGTTGTTTTTTTTTTTCTATCTTTTTTTCCCCACCCTCCCTCCCCTTTGGGGCAGACTCGATGGGCCG
ACTGGCCTGCTTCCGGTCCATTATCTTGTGATCTCGTGACCTTTTCTCCTTGGAGGGG
>M00285:128:000000000-BF978:1:2113:13521:5841_1:N:0:46
TAACTTAAATGAATTAAATTTGTTTTATTTATTAGGCTACAGCATGAATTATAAGAGTTACTGGTATTGGTTTTTGTTTG
CTAACTTGATCACTGATTGCAATGTCTTACATTTCAAAAATCCCCT
>M00285:128:000000000-BF978:1:2113:11798:5841_1:N:0:46
ATAAATTTCCTTCACGATCAATCTAACCCATCTCTCCTACACCGCCCATAATCCTCCATTTTTCTTATATCCATATGCCT
ATCGGAGTCTTTTAAATATCCCTATGGTATCAGGCTCTACCCCTGGAAGTGCATTCCAGGCACGCACCGCTCTCTGTATG
GGGGAAAAAGGCCTACTTCTGACATCTCCCCTAAAATTTCCTCTACTCACCTTAAATATGCTCTGGTACTGCCCATTGCT
GCCACAGGGAAAAGGAACTGGCTA
>M00285:128:000000000-BF978:1:2113:13908:5844_1:N:0:46
AAGTTGCAAAATGCAGAGCAGGAAGACATAGACAAAAGGTCAGGCTGAGCAGATCCTCTACTTCTAGAGAAAAAGAAAAT
AAGGGGAAAGTTGAGTCAATGTTGCTGATAAATACAGACAGAGCAATTAAGTTACCTGTCATTGTAAAATTCAATACTGG
GTGCAGAAGGCTACAGCCTGCCCAGATGGAAGATGAGGTA
>M00285:128:000000000-BF978:1:2113:13498:5844_1:N:0:46
ATTCAGGACAAATACAATGGGTTTTCTGCACACCCAAAGGGAGACGTTGTGGTCATTTGCATGTGTAAATAAGGGGCAAA
ACATTGGCTTGAGGCTTCTCCAAGAGTGGTTTGTCCTGATGCTGCTGACATCATCGCTGATTACACTCAGAGGAACTTCC
TCCAGAGATCACCTGCAATTAAAAAAAGATATGTA
>M00285:128:000000000-BF978:1:2113:24344:5845_1:N:0:46
AAGGTAATCTTGATATATCAGCAGATTAGGCTAAAACAGCGTTTTATCAGATATAAACATTAATTTCCCAGTTTCTACAC
AAATCGCATGGGTATCGACAACTCCTAAGTTGTAGTGAATGTATTCCATGTTGCTGAGTCGTTTGGTAACATTTATTTAA
GTGTACCTATTATCCCTGAAAAGGTAATCTTGA
>M00285:128:000000000-BF978:1:2113:26461:5848_1:N:0:46
ACGTACAGGGACGAGGTGGACAACCTAACAGCCTGGTGTTCTACCAACAATCTTATCCTAGACACTAAGAAGACCAAGGA
GATTGTGGTAGACTTCAGGATGAAGAGTGGAACAGAACTTGGCCCAGTGCTCATTGATGGC
>M00285:128:000000000-BF978:1:2113:25830:5849_1:N:0:46
CTGTCACATCTGTCTGTTCCTCCTGTGTTATGTGTATGCCTTTGACAAATGGCACACAATGAAATAATTACACTGGATAG
CATCTAAAATAGATATGATGCCAGGAGCACCTACCTGTATATTAGATCGTATGACTTCTGAACATTGAAGTGTTTAAATT
GTTTACCACCAATGTTGTGTGAGGAAGTTATTGTAAATGATGGGCAAGATGGAAGAGCACACGTCTGAACTCCAGTCACT
CCGCGAAATCTCGTATGCCGTCTTCTGCTTGAAAAAAAAAAATAATATAAGAGACAATGC
>M00285:128:000000000-BF978:1:2113:16578:5851_1:N:0:46
AAAGGACTAATGAGCTCAGTTGAAGGGCTGACTGGATTTAGGTGTTAAACCTGGAATAGCCTAGCTATACAGTCTGTCTA
TTGTTCTCTCCGTTCTTAGCATAGAATAAGATCAGGAATTTATATGAAATCGCGAACTATTGTGTCTTTC
>M00285:128:000000000-BF978:1:2113:9942:5851_1:N:0:46
GGCATTCATCAGCATGTGAGTGGAAGGGAAGGTACAGGCACTCGTCACTAAAGTAAGTGGAGATATAGGTTACAGAGATT
CATCACTTCAGTGGAAGGAGTTGTTTGATACACACATTCATCAGTGGGACGAATGGAAGCGTAGTACAACAGGCATCCAT
CAGTACAGTGCAGAGGTGTAGGACATACACATTCATTGCTACAGTGAACAGAAGTGTAGGATAGAAAAGTACATCATTTT
AGAAAAATAGAGCTGTATAATGCATTTAGAGTTTATTCACTCTCTCAGATTTGTTTAAGT
>M00285:128:000000000-BF978:1:2113:14523:5854_1:N:0:46
GGAGTAAATGGTTTTGTAGCTAAGTTTGCGGATGACACCAAGATTGGCGGTGGAGCAGGGGGTATAGAAGAGGCAGGAAG
GTTGCATAGAGACTTGGATAGTTTACGTGAAGGGGCATAGAAATGGCAGATGAAATTCAGATAAAATGTGCTGTAGTACA
CTTTTGCAAAAGAAATGAACGGGCAGATTATTAGCTAGATGGGGAGAAAATTGGA
>M00285:128:000000000-BF978:1:2113:12258:5854_1:N:0:46
GGTATAAATACAGAACAAAGAACACAGAACAGCACAGCACAGGAACACACCTTTTGGCCCATGATGTCTATGCCAAATGT
GATGCTGAACTAGACTACTTTTCTTATGTTTGTACATTATCCATATCCCTACATTCCCTGCAGATTCAAGTGCCTAACAG
CCTCTTAAACGTCACCATTGTATCTGCTTTCATCATTATCCCTGACAGCCCGTTGTAGGTGTGCACCAGTCTCTGTGTAA
AAATACCTGCCCCACAGATCTCCTTTAAACCTTTCCCATCTCACCTTAAATGCATGTCTC
>M00285:128:000000000-BF978:1:2113:15239:5855_1:N:0:46
AGGTGTAGGCAGCAAGGATCAGATATGGCTCATGAGGAATATAGGGTAGCAAGAAAGGAACTTAAGAAGGGGCTGAGGTG
AGCAAGAAGGGGACATGAAAAGGCCATGGCAAGTAGGGTTAAGGAGAATCCCAAGGCTTTTTTCACATACAGGAAGAGCA
GAATGATAACGAGAGTAAAAGTAGGACGACTAGAGACAAAG
>M00285:128:000000000-BF978:1:2113:17001:5855_1:N:0:46
GATCTACACTCTTTCCCTACACGACGCTCTTCCGATCGAAACTACACTTTTTCCCTACACGACTCAAATCGCATAGTTGA
TAATCGTCTACCCCCATCGCCATCTTATTGACATCAAACAAAATTTCTTCCTTGGCTGCTAAACTTTCTTTTTTTCTGCT
GAAAATAGGATATTGCTTGCCTGTTTCATAGCGCGTAATGTCAAAATAAC
>M00285:128:000000000-BF978:1:2113:19323:5855_1:N:0:46
AATCTACAAGTTTTACCCAGGACTCCAGTCCCACTGCGACATAATTAACTTTACACTGCCTAATTGCATTAATAAAAAGT
TTTGCAAAGAATAATAAGGTGACATAGACGGCACATTGCTTGGGGCCCATAATCCTAAAAAAGAAATAGTAAAATGAAAT
ATTAGAATCTCATTCAGCAAAGCTCATGGTGA
>M00285:128:000000000-BF978:1:2113:16163:5856_1:N:0:46
TTCTACTGTCATTTGTTTATCTTTGTTTTCAATTGGGATTAGATAGGGATTGAGCACCTTAATTTCAATTTATAGTATTG
ATGTTCTAATGATACTCTACTTGCTATTCTACTGTATGAACAATACTCTCCTGCAATAATTTGTGTATCTTAATTAATTA
AACAACAGCCCTTATCCCAATTTTTTGTTTATTCCTTGTTTCTCTTCAGATATGCCATAACACTGCACAGGGGATAACAT
GTTTCCACTCAAGGATGCCCAGCTTGGAGCCTTCACGTTTTTCGCATCTGCACTTCCAC
>M00285:128:000000000-BF978:1:2113:15149:5857_1:N:0:46
GAAATTCAACAGCTAGAGATATCAGCGGCAGAAATGAAAAAATTCTGTAGTTACATTTACATTCACAGACTGAGGCTGTA
CAACATAGTGACGAGCCATTTGGCTCTATATCTTATGGCTATGATGTAAATGTGTCCATGACATTTACAGAGTGCCTTTT
ATGATTGGGGGATTTTACAGTCAATGAAGTATTTCTTGATGCATTATCACTGTTGACATGCAGGATATGCAGCAGACAAT
TTGTGCACA
>M00285:128:000000000-BF978:1:2113:9322:5861_1:N:0:46
GATCTACACTCTTTCCCTACACGACGCCCTTCCGACCGCGACAACACGTTTTCCCTCCTCTGCTCCATTCAAAACAAGTC
AGCACGCCTTCCCTACACGACGCGCTTCCAATCAGAATACGAAAAACCACCGCGAGGAAAGGAGCGCAAGAAAAAAAAGC
ACAAGATCGGACAAGAACAGGCAGAGAGCAAACTAGGAACGCCGAACCACAGGGCGAAGAGAACGAAGAGCTACAGAACG
CGATACCACGACGAGGAGCAGATACACCACAACAAGTAGTAGCGACCACAGAATGGAG
>M00285:128:000000000-BF978:1:2113:14560:5862_1:N:0:46
TCCTGTTAGCATGTTTGCATTGGCCTTAATAGGGTATATATTAGTTGAAATAGGAGCTAATTATTTAACCGTTAGCCATT
GCTAGTATACTATCATACCTTCAAAGCCAATCCATGTATCACGTCTTGGTCGTTTGATTTACTAAGATTTAAGAACCTGC
CTTTATC
>M00285:128:000000000-BF978:1:2113:4677:5863_1:N:0:46
TCTGAGGGATTGCATTAATGCATTTCTTTGGAGATGGAGCAGAATTTCTAAGCTGTTATCTTTTGAAGAAGCTTAAATAA
AATATTAACCCTGGGCCCTTAACATACACAAGGTCAACCTTAAAGTTTCTACAACAATATTTTTAAAAATTGAGGTGTTT
TCTTAATGTCCTGGTGAATATTCATCCCTCAATGATAGAACAGAAGAAATAGAAGCAGAAGTAAGCCTCCAGCCTTTCGT
GCCTTCTCCACCATTCAATATGATCAAGACTCAGTGTCACATTCCTGCACTAACCCA
>M00285:128:000000000-BF978:1:2113:18204:5864_1:N:0:46
GTGGGGTGCCATAGAGATTGGTGCTGGCACCACACATCAATGATATGAATGAAGGGAACAAGTATTATGTATCCAGGTTA
GTTGATGATGTAAAGTGGGTTGTGATGAAGGTGCAGAGAGGCTTCAGGAGGATATAGAGAAGTTAAT
>M00285:128:000000000-BF978:1:2113:13940:5864_1:N:0:46
TTGTATTCTGCGTTCAAATTCGATCTCCTGAAGTGTATCACTTCACACATCCGGGTTGAACTCCATTTGCCACTTCGCAG
TCCAGCTCTGCATCTTATCAATATCCTGTTGTAACCTACAGCTACCCTCTACACTATCCACAACACCAGCAACCTTTGTA
TCATCAACAAACTTACTAACTTAC
>M00285:128:000000000-BF978:1:2113:15592:5864_1:N:0:46
GAAAAATGCAATAATCCTATTTTCAATTTATTAGGCTATTTGTTATTTAATAGATGATCAGGTGCCGTGGTAGGATGTTT
AACCTATATAGCATTTCCATCCCCTGTAACATCCTATT
>M00285:128:000000000-BF978:1:2113:6717:5866_1:N:0:46
CATCCTTACATCTATTGCACAGCAGTGGAACAATCCAGGAGTCGAACAAAAATCAGCATCAGCTGTCTGAGCAAATGATG
CCATGACAGCTGAATTAACAATAGCCTAAAGAGAATTTCAGCACCTTCCTGTGGTTTATTTATTATTTGAACAGTATATT
TTTGACTCCAAAGAGATTTTTGTGCAATTTAATCCCTTCACCACTCTATTCTTGATAGCAAAAAAACCGCTCTTTGCTGT
GTTATTGATACTTTTAATATAACTGGGATGGAAGAAAGGTCAGAACACAAATTCGTCTAT
>M00285:128:000000000-BF978:1:2113:24627:5866_1:N:0:46
GTTAAATTATTATCAGGTTAATTGGCTACTGTAAATTACCCCCATGTAGGTGGGGTGGCAGAAGAATGAGGCTGGAGTCA
ACTGGCATGCGTGACAGAATAGGTGACAGGGAAAGAAGTGAGGGAATGC
>M00285:128:000000000-BF978:1:2113:16004:5867_1:N:0:46
CAGATGTTGTTTCCTTAGTCAAAGGAAGTAGGGATAGCCCGGAGAATTACAGACCAGTGAGTCTTACCTCAGTGGTTGGT
AAACTGATAGAGAGGATCCTGAGAGACAGGATTTATGAACATTTGGAGAGGTATAGTATGATTAGGAATAGTCAGCATGG
CTTTGTCAAGGGCACGAGCCTGAATGAATTTTTTTGAGGATGTGACTAAGCACCTCGATGGAGGGAGAGCAGTAGATGTA
GTGTATATGGATTTCAGCAAGGCGTTTGATAAGGTGCCCCATTGCAAGGCTGATGGAGA
>M00285:128:000000000-BF978:1:2113:23000:5869_1:N:0:46
GCCTTCCTGCAACCTTATCAGTTTCCCTAACATTGATTTTTTTTCAGTTCCTCCCTCTCACTGGGCGTCAGCTTCCTAAG
ACAGCTGGGAGGTTACGTGCGTCTTGCTTTGCGAAGTGGGAATAAAAGTATTTGTCCAATTAAATCTTTCACTTAATTGT
TCTCAATTAGAAATTGTTTCTGACTTTAGGGAACCTGCATGTTCCTCTTACAATTGAATCCCTTATCAGCATTGCCCTTC
AGCTCTT
>M00285:128:000000000-BF978:1:2113:10058:5869_1:N:0:46
CAATGCATGCACTTTATCTGTGACCCACAGCCACCAGCTCAACTCAGATCTGAAACCCCTTGTTTCCATTTCCTGAGAAA
GGGGTGTGCTGGTCAACACACTCCAAGTCTGCTGGATTTACAAGGGGAGCAATATCTGGGGTAAAGCCCCGTCCTTTCAG
TGGGTCAGCAACTCCAACCAAATGCTCTGTTCCCCATCCCA
>M00285:128:000000000-BF978:1:2113:26898:5869_1:N:0:46
CTGGCATAGATGAAGTCTCAGTTTAATGTCTCAGTTGACAATGGTATCTCAGACGGTGTAACATTCCCTCAGTACTGCAC
TGGCAAGTCAGTCCAGATTTCGATGCGTGCAATTTGAACTCAATCGTCTCACTTGGACAGGTGCTCGAGAAATGGCTGAT
GCTCAGAGGTAAAGAGCTATAGTTTAGTGGAAGAGGGAATTGATTGGGAGCTATAAACTTAAAGTTGGCTCCTGGCACCG
TGATACAAGTTAGTAT
>M00285:128:000000000-BF978:1:2113:7840:5870_1:N:0:46
GGGAACTCTCAAAGCTGTTCAGTTCAGTGTTTTGTTTTGAAGCAGTCTGCAATCTGGAGTGATTTATTCAAAGGTAAACA
AAACAATACAGCATTACTGGTGGCCTCCATTACCCTAGGAGTTCAATAACAGTAAGGGGACTGAATGCGGAACATGAACT
TTGGTCCTACCTTGACTAGGCTGGGCCATTTACTTGACCAGCCACAGTCATGGATCTAAAGCGAAATACTTGGTGGGAGT
>M00285:128:000000000-BF978:1:2113:8321:5870_1:N:0:46
GGAGGCATTAGTAGTGATCTTTCAAGAATCATAATATTCAGGAATTTCTTTAGCCAGAGGGTGGTGAATCTGTGGAATTC
ATTGCCACAGACAGCTGTGGAGGCCAAGTCAT
>M00285:128:000000000-BF978:1:2113:17898:5871_1:N:0:46
TCTCAGTATGTGATATCTCCCTCATTTCCTCAAGCATGGTGGTAATGTGAAAACCTGGCTTGAATCCAAGTTTCCACTTG
ATGTAATTTTCTAAACCTCCCCCTTACTCTATTCGTTATTCTGAGTTTGAAATCAGTATAATATTAAATGTAACAGATAC
AACTTATGGATCATATTTCATAATCTTCCACTGGATTGAAGGTTTTGTCAAAGTATGTTGGATTCACAGCTTGGAAATAG
GACATTAAGCCCAAGTA
>M00285:128:000000000-BF978:1:2113:5346:5872_1:N:0:46
AATCAAATAAGGGAGGTGGGGTGGACTGATGGGAACAGTAGCGGGAGAGGACCCAATGGGAGGTGAGTCTGGGTGATGGG
CAGACAGAATGGGTGGAGGAGAGTGTTAAAACATGGTGGTGGGGGCTGTGGTGGCTGGTGGTTAGGAGGAACTGGGTAGA
TCGGAATGAGAGAGAAAGAGGACAGAAGGGAGCAAGATCGGAAGAGCACACGTCT
>M00285:128:000000000-BF978:1:2113:17621:5872_1:N:0:46
AGAAAATGGTCCCTGTGATTGCGTCTCAGATGAGTCATCACACTCGGACTATCTCGCGGATCAGAGGTGTAGTCTGACCC
AGTGAAACAATGCGAAGGATGACATTGTCCAAAGACATTCTCTAAGAATATGAAGCAATGTCAACTGGAAAAGGCTAAAT
TAATCCGCAATCATTTGGATCCAGGGTA
>M00285:128:000000000-BF978:1:2113:26009:5873_1:N:0:46
TCTGAATAAAAAGCTTGTATCACGATGGTGACTCTGAAACTCCTGGACTGTTCTTAAAAATCCACCTAGTTCTCTGATGT
CCTCCTAGGGAAGGAAAATCTTCGGTCATCGCATTATTGACCTGCATCTGAATCCAGACCCACGTCATTAGCT
>M00285:128:000000000-BF978:1:2113:6205:5873_1:N:0:46
TGTCACCTTGCACTTCGCTGCATTAAGCTTTATCTGCTATGTTTCTGCCCTTTCCACCAGCTGCAGCCTATCAGTATCCT
CGTTGCAGTTCACCAGTATTTCAGACTTCTAGTGTCATCTGGAAATTTCGAAATCATGGTTTGTAACCCTGTGACTAAAT
CATTAATACAGAGGGAGAGAGTAATGGCCCCAATACTGATGACCACTATTTAATTTTCTCTAATCTGAGAAAAAGCCATT
CATCTGTTAGCCTCATGCTATCAATGTCCTTTTATGCCATATTCTTTAGCCTTGCTGAT
>M00285:128:000000000-BF978:1:2113:14215:5874_1:N:0:46
TGGATAGGACAAAGTAAATATCTCTGATAGGGTGCTAGTTAGTGTTGCCATGGTGATAAGCAGTTGAAGAAGACATCTGG
TGGATAGGCACGATAGCGTAGCAGTTAGCGCGACTCTGTTACAGCGCCAGCGATCGGGGTTCGATTCCCCTTGCTGTCTG
TAAGGAGTTTGTACGTTCTCCCGTGTCTGTGTGGGTTTCCTCCGGGTGCTCCGGTTTCCTCCCACATTGTGAAAGACGTA
CGGGTAGGTTAATCTGAGGTGTTTAAAATGGGCGGCGCGGACTTGGAGGGCCGAAAGGGC
>M00285:128:000000000-BF978:1:2113:17996:5874_1:N:0:46
TATCCAGTTCTGATACAGATGAAAAGGCTGTTTTTCCTGAAATCATTGAATTCATTGTTGAGTCCTGAGGTCTACAGTGC
ATCTGGTTGGAAGATTAGATGCTAAACCTCAATCTTACGTTGGGTTGTGTTGGAGCAGTGTAAGAGGGCAGAGCCAGAGA
TCAGAGTAAGTGCCTCTGGTTGGACAGAATTGAAACTGTCAGGAAGGAGCTCTTCAGTTGCTGGGAAGAGGTAGTTGTGG
TGATACTTTTCCTGTAATGGAAAGTGGGGAGACCTCTCTGTAGCTTCCACAGTCAGACTT
>M00285:128:000000000-BF978:1:2113:27340:5877_1:N:0:46
TGATGTAACAATAGATTTCCAGTTTGGTTAAAATAGCGTTTTATAAGCTAAATGCATTGATTTTCTAATTTCTACATAAA
AGGTATGTAGTATTACAGTAGGACAATTGTAGTTTATGCATTTCATGGTGCTGAGTCTTTTGCTAACACTTATGGAACTC
TACCACTTACCCATGAAAAGTTAATCGCGAATGTAGCAACAGATTTCCTATTTGGCTAAAATAGCGTTATATAAGCTAAA
TGCATTGAGTTTCCAATTTCTACACAAAACTCAAGGATTAACTACAGGAAAACATTTT
>M00285:128:000000000-BF978:1:2113:16662:5877_1:N:0:46
CACTCTCCCATGTCATGCCGTGAGTCTTTTGACAACTATAAACATTTCCACACTGGCCTCCATAAACAGCTGTAGCCACA
GTGTACATTGCTTAATGAGGTGCAAACTGGCTGTAAGTGGTGGAAGGTAACTGAATGACTCAGCCACTCACAAAATTGGA
CTCCTGTGCTGAGAGTGCTGACTTGTGCTGGCTGAACGCTGGAATCATTACCA
>M00285:128:000000000-BF978:1:2113:17427:5879_1:N:0:46
ACCAACAGGAAAGAAAAGTTGTAGTGTATGTATTTCATGCTGCTGAGTCGTTTGGTAACAGTTATTTAACTGTACCTCTT
ACCCCTGAAAAGGTAATCTTGATATCTCACCAGATTTTCTATTCGGCTAAAACAGTGTTTTTTAAGCTAAAACCATTGAG
TTTGAAGTTTCTTCACAAAACTCATTGAGTACCAACAGGAAAACAGTTGTAGCGTATCTATTTCATGCAGCTGCGCCGTT
TGGTAACAGTTATTTAACTGCACCTCTTACCACTGAATAGGTAATCTGATATATTACCCG
>M00285:128:000000000-BF978:1:2113:21924:5880_1:N:0:46
CAATCATTGAAAACAATTTGTATTTAATTTATGATTTTAAATATCTATACTGCTACTGTCCTTCCTGATGTACAATATCC
AGAATTGGTCATGCATGCCAGGTGGTGTTAAAAGTGGGATTTAGCATAGATTTAACATAACTTTCTGGCTTTGTTGTTCA
ATCCTCACCAATAATGTCTAGGATTCTATATGCTTAATTAGCCCTCTGCCAGTTTCAAGCATCATAGAGTCAAAGGAGGA
GGGCAAGCATGCTCCAGTCTATATTGGAGAGGGTCAGCAGCTTTAAATTCCTTGGTGTT
>M00285:128:000000000-BF978:1:2113:13012:5880_1:N:0:46
CAGTTTTACCACTTATGACATTTTGGTTTGCTTTTATGTTACTTATTTACTCTATTAAACTCTCTGAGTCATCCCAAAGT
CTGTAGGCTTGAAAACACTACAGATTTAACCCAACAATTATAGGCTAATGGTGGTGGTGGGAAATCTTAAATCATTACTC
CTTGACAAAATATGTGGCTTTGCCTGTCTTACATCTCCCCCTCTTTGGGATATGTCCAGTATTCTCTTCGAATGCTTTGC
ATTGCTCATCTTTAACCACAATTTCCAGATTTTTAAAAATCTTTACAGAATAAGCCATA
>M00285:128:000000000-BF978:1:2113:17790:5883_1:N:0:46
CAGTCCACTTCCAGTCCTCCTTTTAATTACATAATTAGTATGACTAAAAAAACAGAAGCATATTAGGTGTCATCCACTGC
AATTTAAAAGTGTGACCCACCTCAATCTCCATAATGCTTTTTCTATTGGATTCCCTCACAAATGATAAAAGTTCACTCCT
AACATTTTCCTCCACGTTGACAGCAGTTTGCTGCAAAACATGTGGGTTTCAAACTGCGTAGCCAATTAGAACTTACACAA
CCATAGAATAACTGAAAGGAAAAATAGCACATGTTTAGAATTAAAATAGTCCTATTACT
>M00285:128:000000000-BF978:1:2113:11348:5883_1:N:0:46
ACTGAGAGTTCAATGTCTTTTGTTTTAAAAGGTGGTTCACAAATACCAGTGTCCATATGGAAAAGGGACAAGAAATATCA
TGCTGAGTACACTGCCAACCTACCTGGAACCATCAAGTTACCACCCAGAGTTCCTGAACAGCAAGTCTTCACCCACCACT
CCATCTGCTTTCGATGCTTCGTGATATTCCTACCACTACCATCTGATTTTTTTTTAAAAAGCTAAAAGATTCAA
>M00285:128:000000000-BF978:1:2113:14713:5884_1:N:0:46
ATAAGTCAGCAAACTCTTCCAAAAATACAAAACAGATCTTAACCTTAGTGGATTAGAAAGCCAGCGTTTCCAAACAACAT
AGTACTGTTAACCACAGCATCACCACCAAATATAACACAACTGCAAATGCTCTCTGTGTTGCATTGAATTCAGGTGATAG
CATTCTTAAAATGCCACTGTCCAAAGTGGGAAGAGTATATTACAGAAGCTCGACAAGTAAAACAGATGCCTCAAACTTCA
AGTGCAGAACAGCACTGATGCTGTGAAAAACACAAGTCATGAGCGTAAATTAGTCTCAA
>M00285:128:000000000-BF978:1:2113:19313:5884_1:N:0:46
TCAGGACGTTCTAAAGACGTACGGGTTGGTTAATTTAGGGGTTTAAAATGGGCGGCGCGGACTCGTTGGGCCGAAAGGGC
CTGTTACCACGCTGTAAAAAAAATAAAACAGACAGAGGGACAGATGCAGGGAGGGCTAAAGCAAAGAAGCTACCGTGTTA
AACTACAACCAAAGAGATTGTAGTGCTGGTGAATTATAACAAAGAGACTGACTAGGCTGGGATTGCTTACTTTAGAATGG
GGAAGGCTGATGGGAGATTTA
>M00285:128:000000000-BF978:1:2113:15876:5884_1:N:0:46
ATTCAAAGCTGAGATGGTTGGTTAGCTTTCTGCATTTGAGAGGAATCAAGCGATGCAGGGATAGGGCAAGGAAATGGGTA
GTGGGTCAGCCATGAACTTGTTGAACGGTGGAAAAGTCTTGAGGGACAGAATGACCTACTCTTACAAATATATAAATACA
TGAACAAATGAATTTCAAGTAAGAGTAGGCCACTCAGCCCATCGATCCTATGTGGTCA
>M00285:128:000000000-BF978:1:2113:4975:5886_1:N:0:46
AGTAGAATTGTGCTGTTCTATGTATTTGGAACATAAAAATGTACAGCACAGAAACAGCCTTCAGTCCACCCTGACTGTGC
CAACCATGATGCCAATCAAAACTAACCCAATCTGCCTGCATATGGTCCGTATCCCTCCATTTCCTGCCTAAATGTCTCTT
AAACATTGCTTGTCATACCTGCTTCTACTACCTCCCCTGGCAGTGCGTATCAGACACATACCACTCTGTGTAAAAAATAC
TTGCTTCGCACATCTCCTTGAAACTTTCCCCCTCACACTTT
>M00285:128:000000000-BF978:1:2113:15494:5889_1:N:0:46
GAGAAAAAAAAAACTGGGCTAAAATTCAATAGAAATACAACAATATAATGTCGTCAGCTCCGTTTCTCTAAATTTAAAAA
AAAAGTTATAAAAGGGGAAACTACATCTTATGAAAGTGTTGAATAAATGGACTCCAGATATCTTCAAATTTAAGCGAAGA
ATCAACAGTACCACTCCTAATTTTTTCCAAATTAAGACATGATATAGTTTGAGAGAACCATTGAAAAGTGGTAGGGGGTA
TTGGATCCTTCCATTTGAGCAGGATGGCTCGTTTGGCCATCAATGTAACAAAAGCAATC
>M00285:128:000000000-BF978:1:2113:22430:5889_1:N:0:46
AACAACATCCACAACCCTCCAATCCTCCGGAACCTCTCCCATCCCCAGTGATGATGCAAAGATCATTGCCAGAGGCTCAG
CAATCTCCTCCCTCACCTCCCACAGTAGCCTGAGGTACATCTCATCTGGTCCCAGCGACTTATCCAACTTGATGCTTTCC
AAAAGCTCCAGCACATCCTCTTTCTTGCTATCTACATGCTCAAGCTTTTCATTCTGCAAGTCATCACTATAATCACCAAG
ATCTTTTTCCATAGTGAATACTGAAGTAAAGTATTCATTAAGTACCTCTGCTGTTTT
>M00285:128:000000000-BF978:1:2113:20499:5889_1:N:0:46
ATAAAGTTCTGAGCTGCACCAACCAGATTTGTAAGTCTCAAAGATCAGGCCCATGTGTAAATGTATTCTTCCCTGCATGG
GTCTACTGGCAAAGGAAGTGGAAGAGCCTTAATCCTGTGCCTCCTTGTTGCCATCTTGTTCCTAGCCCCTCTCCCTCTGC
CTTCCTGCCAGGGTTTGAATGCCACATCTCCCCTCTGTAGCACATCAGATT
>M00285:128:000000000-BF978:1:2113:15800:5890_1:N:0:46
TGATCATCGGAACTGATTGAGCTAGAGCTCAGAGCACCAACTCTGATCATTGCACATGTTTCAACCCTTCCCCATGAAAC
AATTTTTAGGGCACGATTTTGAACATTTCCAGGGTATATTATATTAAATTTCTTTATTTTAGAAAAATAGCACAAGGTCA
TATTTCCCCACGCATGCCCTTGAACATAATCCATTTTGC
>M00285:128:000000000-BF978:1:2113:17976:5892_1:N:0:46
TTTTACAAAAATAATAAATCTGGATACTAATTTCTCAGTCATTTTAACTGTTTCAGGGTACTATAGACTACTGAAAGTTG
GCTATGCAACTACTTTTGTGCTTTTTCTGTTGGCTTCCATTCCCAGTCAGTTCCTATGAACTCATTACTTTGTGCATAAA
AGTTTCATGTCCTGTGCACTAGTGTCCACCTGAACAGATCTTTCTCTAGTCTAGTGTTAGAAGAGAGAATGATT
>M00285:128:000000000-BF978:1:2113:9073:5894_1:N:0:46
AGTCTTCATTTTTTTCTATGTAATTGTGAACAACTGTTCTCTTCCCTCATTTCTGCTGGTGCTTCTCTCTTCAGGACTTT
CTCAGTGCTGCCACATAACCGACCAATGCATCTCACAATGGGATAAATCAATGGTTTATACAAGCATTTTGAAAGCCATG
TGCAGCAGTCTTAAGGAAAGATGTATGAAAATGTAAATTCTGCATGGGTGACATTTATTGCCAGCAAGAAGCTATATTGG
CGAAGAAAAGAAACTTATTTTCTAGGCAGACCTTTGGGGCTTTTTTTTTTGTTTAAAGC
>M00285:128:000000000-BF978:1:2113:23479:5898_1:N:0:46
GGTCATCCTGTGGTGTAGGGGGATTTAATCTTTCAAATCAATGACCTGTCATCAGAATTGAAAAAAATTGAAATGAGACA
TTTTAAGTTCTAGGGAAGGGCAAAGAACAAAAAGGTCTACAATGTGTAGAGAATAATTAAAAGGACAAAACACAAGATAA
AAGGAAATGGCAACAGCAGAAGTGAAACAACAACATGCATCTGGAAGATGTAGAATTGTCTGATTTATTAGAATTGACGT
GGAGTCCAGAGCAATGCATGTCCAGTCAAAAATGAAGAATTCTTCAAGCTTTTGCTGAAC
>M00285:128:000000000-BF978:1:2113:7848:5900_1:N:0:46
ATGCAGAATTTTGAATTCCTGTTTGTTTGTGGTTTTGAATGGGATATCCACAAGCATAAATAGTGACTTATTGGAGAAGA
AGTTCAGCATTGTGCCAACAATGTATTTACTGGTTAATTTGCATATTTAAGGAGACCTACCACCTGAAAGAGACAGCAAC
CTGTTTGACAGGTGTAGGCTACAGACACAATTTGCCCATCACCCATTCTACACTACCTGCACTGATCAATTTCACCCCTG
ACATCGATCTTGAGAAGAAAGAGATTCAAATGAAATATGCATCTGCAGCTTCTTGATTTT
>M00285:128:000000000-BF978:1:2113:23452:5900_1:N:0:46
GAGGTCTGGAATATGCCTGATTGTGTCATAACTGGTTGTTAAAATAACCCTTATTAAGAAATAAACAATTATTTCTCATT
TAGAAATAGCATGTGGCATAAACGTGTTACTTGGTGCAGTTTATTTTCAAGCAAATTAAATATCTGTGGTCCCATGCATT
CCAGCTTGTGTGCGTG
>M00285:128:000000000-BF978:1:2113:24966:5901_1:N:0:46
AACTATGATGGAGATTGTCCAAATCAAATTATGTGGTTATACGAGCTACTCAGAGATAAATGTTACAATTAATTTTAAGT
TTTCCTGAAATTAAATGACTGTTAAACCAGATTTAGGTGCAGTTGTTTGTGCGTACATCAGATGCAATCAATTCAGAGTA
TCCTACTGTGAAACATAATTTCACAGTTGAAAGGGCTCAAAGAAGCTAACATTGTTGTTCTACACTTGAGAAAAGAACTA
AAATCACACCCTTCACAAGAACATTACATATATTCTTACCTATCCAATAATCTGGTGAAC
>M00285:128:000000000-BF978:1:2113:22544:5904_1:N:0:46
CCTTCTTATGGAGCATTTAGCGTGGGATCCTCTCCAATGTCAGGTTTAGTCAGCACCACCAGGGTTAGTCACCACCATGC
CTCAAACTGCTGCTGTGGTCACCAGCAATGTGGTCTCCCAGGTGACCTGTCCAGGGCGAAACAGCCCATTCTTCATCTTC
ATGTGACATCTGTTCTTTACATTCTCATCACCGATTTCTAATACACATGTTGGTTGTGATTCTAACTGCAAGCGGCACTC
GGGAGTATAATGAATGAGTGGGAGACATGGAGAGCTGCTAAACCATGTGATTCTGTCCTC
>M00285:128:000000000-BF978:1:2113:6169:5906_1:N:0:46
AAGGTGGATCGTAATAGTCTTTTCCTCAGAGTAGAGGAGCCCAACACTAGTGGGCACTGGTTTAGAATGAGAGAATGCAG
ATTTAAAAGGAACATTATGAGCAACATATTTCGTCCAAGGTAGTGTCTGTGGAGTGAGATGCCAGAAGAAGTGGTTGATG
CAAGTACAGCAGTATCACTTTAGAGGCACTTGGATAGGCAAATAAGATCGGAAGGCACACGTCTGAACTCCAGTCACTCC
GCGAAATCTCGTATGCCGTCTTCTGCTTGAAAAAAAAAAGAAAACTAAACATAAATATG
>M00285:128:000000000-BF978:1:2113:22051:5907_1:N:0:46
CAGAAACAAAACAGGCTGCCATCTCTCCTCCTCCTCTCTTTCCATCTGTTTGTCTCTCTCTCTTATCTTTTTCTTTCTTG
TAATGACTTCATCACGTTAGTCTTATCTTCTGTTGACGTAATACGTTGCACACACAATGTCCCATCTTAAAGGGATATTT
GCC
>M00285:128:000000000-BF978:1:2113:9194:5907_1:N:0:46
GAAGTTTCAATTTCAGTGCCTTTACCACAATGGCTCAATAGTTTTTCTGATTTTGTCATGAAGATACTAGTGGATGGCCA
GTTATTTAAATTGGCAAAAGGTACATTATTTATAAAAGAATTTACATTGTGCAAAGCAACGTTTCTGTACCGCATGCCTA
TTACCACATCAGCTGCCAGCTTCTCCTCAGCAGCAGACAGTATCT
>M00285:128:000000000-BF978:1:2113:24868:5907_1:N:0:46
CTCCCCTCATCCTCCTTCTCTCCAATGAGTAAAGCCCTAGCTCCTCTAGTCTCTCCTCATAATCCATACTCTCTAATCCA
AGCAGCATCCTGGTAAATCTCCTCTGCACC
>M00285:128:000000000-BF978:1:2113:9266:5907_1:N:0:46
ATCAATAGTTTTTGCTTAAAAAAAGCTGTTTTAGCCAAATTGGAAATCTATTGCTATATCAGCGATTAACTTTTCAAGGG
TAATAGGTACACTACAATAACTGTCACCAAACGAATCGGCAGCATTAAATACATACAATGTAACTGTTTTCCTGTTGATA
CTACATTTGTTTTGTGAAAAACGTGGCAAATGAATGGTTTTGCTTTTGAAACGCTGATTTAGCCTAATGAGAAATCTGGT
GATACATCAGAGATTTCCTTTTCAATGATAAGATGTA
>M00285:128:000000000-BF978:1:2113:20538:5908_1:N:0:46
AGAGGAACCATGTGTTGTTTATATTTGATAATAATGCTTTAAGCATTCCTAAAGCAAACAGGATATTGCTTTTTACAAAA
AAAATAAAAATAACCAGCAGTTTACAAGAGTTACCACATGTAAAAGGCAGGTGTTGCCCTATTGAGAATCAACTATCTTT
GCCAAATTGGCAGCTGAGACAGTATTACAAAGTGTAGTTTGTAATACTGTCAAGACACCTTTAAACAATCAATCTCATTA
AACATTCTGCACTCAATACCTATCTGCTATAATCACCAGTCATCAACAGCTTAAAGCTGT
>M00285:128:000000000-BF978:1:2113:16768:5909_1:N:0:46
TGTAGAGTTTACTGTAATTATTATAAATGCTTGTGGAGAAATTAACCTTTGGATCACTGCATAGTGAACTACACCTCTGT
CTAAATGCGTTGCTAGATTTTTCTGTCTTTTAGAAATTAAAATCAGTTTTAGCAAAGTGGAAATAGTGGAAATATGCAGC
AATAATATCAAACTTGAAAAGTGCAAATATTTTGGTTCCTTGTGTTTTCCCCCCTCTTCACCCATGCCAGCTTGTAGTTC
CAACATTTGCTTTTTTTCACCACCCAATTCCATGTTTATAGTACTTGT
>M00285:128:000000000-BF978:1:2113:19626:5910_1:N:0:46
ATCCAAGTTGAACTCCCATTCTTCGATTATGAAAACTTTTTATAGAGTGACAATTGAGAGTATCCTTACACACTGCATCA
CTATCTGGTATGGGAGTTGCTCAGCTGCTGGACGGAAGCCCCTTCAGAGAATAGTGAGAGCGGCAGAG
>M00285:128:000000000-BF978:1:2113:24099:5911_1:N:0:46
AACGTTTCTCTCTCACTTGAGCTTCTTCAGGGGAATAAAGTCTAACAGGTTATTCTTCCAAGGGTGGGCTGCTGGGCCCC
TCGTTCTGGGAAATGCTACCTGGATCCTAACTGGATGAGTCTTTTTCTGAAAACCCACCTCAGGTTTGTCCGGTTTGCTC
TGCTCTGCCAGGGGCAGGCTGCTGGGCTGCCCCTTCAATGGAAAATTCTACCTGACCCTAACTGGATGCGTCTAATTCTG
TCCGCTCACCTCAGGTTTTGCCGGGCCGCTCTGGACCTCCAGGGGTGGGCTGCTGGGGCC
>M00285:128:000000000-BF978:1:2113:13641:5913_1:N:0:46
GATCTACACTCTTTCCCTACACGACGCTCTTCCGATCTGAACTACACTCTTTCCCTTCACGCCTCACATCCGAACAAAAT
TACACTATTGCCCTTCACGGCGCACGTCCAAGCATGATCTCAAGAGCGTTGCGAAGGGCAACATATTGCTGAATCTTGAC
AAGTATCCCCGCGTGCATACTTGACTCGACAAAGGACAGGTCCGTATTGTTCACACGATTGCATGCGTTCGAGATCTCCT
TGACATCAGTGCGAGGGGATGGTGGGCTATCTCATCTCACAATGTCCTACTAGTCGATGG
>M00285:128:000000000-BF978:1:2113:8983:5914_1:N:0:46
TTCTGAGTTCACAATACAGATCTTGAACTGTCAATGATGTAGTTTGATATCTACATTTCCTTGCACAAGCTGGGTGAAAT
GGCCTTGGCTAATGTCCCACACAAGTAATCATTAGCTAAAATCCTCCAGTGTCACCACTTGCATTATTTATTGTTTCAAC
TTGTGAAATTGACAGAACCTTTGCTTTGGACTCGCTCATTCCTGAGATGATGCCACCTGGTAATGGATTGACTCCTGGAC
AGGGAAGTTCTCTATCTTGTCTAGTCATTTCTAAATGGGAGAAATA
>M00285:128:000000000-BF978:1:2113:9060:5914_1:N:0:46
TGCTCCCATGTAGACCATGTAACTGTAGATCAGTTCCAGATATGGGCAGAGAAGTGGCAGATGGAGTTTAATCCATGCAA
GTGTGAGATGTCGCACTTTGGGAGGTCAATTGAAAGGAGAAATTGTACAGTTGGAGGTAATACTGAGTTGCCCAACTGAA
GGGAGACCAGTGGAGTTTGGACTTTCAGAATGTTTTCGATAAGGTTCCACAAAGTTTGAGAACACGGGATTG
>M00285:128:000000000-BF978:1:2113:18293:5917_1:N:0:46
ATAAGCTACTTACATTTAGTTAAGCAAAATGAATAAGTGGAATACTCCATCCTGTTGAAGATATTAGAATGTATATCTTC
TTGGAGATCGAGAGAAGTGCAAGATCAGAGTCCCGTGTAATGGGGGATGAAATCGTTTCTTCCCACTAGTGCGATAAACT
TCTATGAAAGCAAAACTGGTTGTACTGCAACATTAAGAAGACAGTGTGGAACACCAGCCAGGAACCTTCGTTTTTTATTG
CAAAAAATGT
>M00285:128:000000000-BF978:1:2113:10556:5917_1:N:0:46
TACTAGCTGGGCCAATGTGTGACCAGTAACCCACATATTTAGAATGTGGGAGGGAACCCACACTGTCACAGGGAGAACGG
GCAAACTCCACACAGGCAGCACCTAAGATTAGGGTTAAGTCCAGGTCTCTTGAGCTGTGAGGCAGTG
>M00285:128:000000000-BF978:1:2113:13153:5921_1:N:0:46
GATCTACACTCTTTCCCTACACGACGCTCTTCCGATCGCGACTACACGCTTGCCCTCTACGGCGCGCAACAAATCATATC
TTCACTTTTTCCCTATACGGTTAGCTTTCGAAATAATTCATAAAATACCCTCTATAAAATCAATTGAATGATATACTTTG
ATAATTACAAATAAAGTTTATACATCATCAACTTTCTATTCGTTCAAAATACCATCAGAGAGATCGGAAGAGCACACTTC
TGAACTCAAGACCCGGATCATTCTATCAGACGCAGGCTTCTCATTGACACACAACACG
>M00285:128:000000000-BF978:1:2113:20634:5922_1:N:0:46
GGATGAAGTACCTTTCATGGACTAAAATGTACCACCCAGAAATGAGACCAGGAATGAAGAGAAGGTGAGGCTTGTGAACA
GATAAGTGAATGAAATGGCCATGGTTGGCAGGAGAGGTGTGTTCATCAGATGGATGGCTAAGGAGGGGCATTTTGGAGCT
GTAATCAAGAAAATGGGATGCTGGATGGTAACTGGGTGTCTATGGGGGTTGTTCAGTTGAGACAGGAGCTTGATAGGTGG
AGGATAGAATGTGGTACCTCAGCTGATCAGATGATTTATGGAGAAATATGTGAGGTAGGG
>M00285:128:000000000-BF978:1:2113:17261:5922_1:N:0:46
GTACGTAGGTTCCTAGTTGCTTAGTGGTCTACTCTAGAGCAGTTCTGCGTTCTCTACTCCAGCTTGAAGATTCAGTTCGT
GTTGGGATTACTGCTCAGATCTCCGAGACAAGATTCCTTCCAGTACTGCCTGTGTCTAGTCCTGAGGAATTTCCCGACTC
TATTCTGGTACCAGTGTGCTGCATTTGGGTTCTCTGTGAGCTTGCTCTTCAATCAACATTGTGACAAAGACATATGTGTC
AAAGAGGCCACATTCGATTTCCATCTATCACATAACGGATTTATTTGGTCATAAAAAAAC
>M00285:128:000000000-BF978:1:2113:14495:5923_1:N:0:46
ATCCCCCTTATACCTTCCTCCAATCACCTTAAAATTATGCCCCCTCATATTAGCCATTGTTGCCCTGGGAAAAAGTCTCG
ATCTATGCCTCTTACCATCTTGTACGCCTCTATCAAGTCACCACTTACCCTCCTTCATTCCAAAGAGAAAAGCCCTAGCT
CGCTCAACCCATCCTCATAAGACATGCTCTCCAGTCCAGGCAGCATCCTGGTAAATCTCCTCTGCACCATCTCTAAAGCT
TCCTCATCCTA
>M00285:128:000000000-BF978:1:2113:10011:5925_1:N:0:46
GGAGATTTCTGTGAATACCAAAAAAATTTTGAGTAAGTTCAAACAGGAAATGGTGTAGATCTATAACCAAACTGGTTCTA
AAGATGTTAGTTATTATGACACATGCTTATTTGCATCAAACTAGAGCAGTTGTAGAAGAGGGAATTTTGAAGTGTTTACG
GGAATGCATCAGAATGTTGTGATATTGGACTGACACAATAGCGAGCAGAGGAATACAGGAACAGGATTCGGCTGCTTAAC
CCCTCAACTCTCTTCTGCTGTACAATGAGTCATGACTAATCTGTGACCTGACTCCATGTT
>M00285:128:000000000-BF978:1:2113:20585:5926_1:N:0:46
AGAACACAAAGCTGACATATTTTGTTCACTCTGCATTTTAATCAATTGGGAAAGAAATCCAGTTTTAATAGATATAAAAC
CTCGGGTATGAACAAAAAGGGCTTGCTTACATCTTTGCAATCCAAATATAAACCAAATATAAATCCAATGCAAAAGACTG
AAGGACTCATCAAATTTGATCCCTATATCATATGACTGAGGTGCTAATTTGTTTATGAATAAGATTCTAATACACCTAAC
ACCCCTGAACAGTGAATTTCTCATTCACTGTATGGATAGGT
>M00285:128:000000000-BF978:1:2113:24882:5931_1:N:0:46
TAGTAAGAAATCTGGTGATATATCAAGATTACCTTCTCAGGGGTGGAGGTACAATTCAATAAATGGAAACAAACGACTCA
GCAGCATGAAATACATACTCTACAACTCTTTTCCTGTTGATACTCCATGCGTTTTGTGAAGAAACTGGCAAATGAATGAT
TTTATCTCATAAAACGCTGTTTTAGCCTAATAAGAAATCTGGTGATATATCAAGATTACCTTTTCAGTAGTAAGAGGTAC
AGTTAAATAACTGTTACCAAACGACTCAACAGCAGGAAATACATACACTACAACTGTTTT
>M00285:128:000000000-BF978:1:2113:4975:5932_1:N:0:46
GATTTTGACTGAAGTGACTGGTTTAAGAATGGAATTTTACGCTGCAGGTCATTGCTGAATATCTTTAGGTGTGTTTACAA
ATGTGACACTTGCTCTGTATATAT
>M00285:128:000000000-BF978:1:2113:24133:5932_1:N:0:46
ACCTGCACTCTGTCCATAACCACAATCTGCATCTCCCTGTTGCCAGTCACTTCAACTCCCCCTCCCACACTATCACTGAT
ATGTCAGTCCTCGGCCTCCTTCACTGCCAGCAGAATTCCTAGCACAAACTGGAGGAACAGCACCTCATTTTCCGTCTTGG
AACCTTGCAACCTAATGGCATGAACATTGATTTCTCCCACTATAAGTAATTCCCCACCCTCTTCCCCAGCATCCCCTCCC
TCCACCATGCTTCTTCTCTTCTTCCCTTTCCTAGCTTCTTTTCTCCACCTTCTTTTTCCC
>M00285:128:000000000-BF978:1:2113:24159:5934_1:N:0:46
CAGGTAAAGAAATTGCAGACTACTGGCCGTTCAGGGACATGTAAAACACCCTTGTCCGTTCCAACACTTCTGCCACCCCG
TGCATTTTTCTTTATTCATTTCTTCATTCATTTCTAACTTCCTTTCTTTTCTTCGA
>M00285:128:000000000-BF978:1:2113:23281:5934_1:N:0:46
CTTTATACTGGCCATCTCCCCTCTATTTTTCAGTCCTGATGAAAGGTCTCGATTCAAAATGTTGACTGTTCATTTCCCTC
CACGGATGATGCCTGACCCACTGAGTTCCTCCAGCATCTTGTTTGTTGCTCCAGATTCCAACATCTGCAGTCTCTGGAGA
CACTCACCAAAAGAGACAACCTGTTACGATGCTATTGCTGCCATGTTGTTCCCTACTATACAAGT
>M00285:128:000000000-BF978:1:2113:4014:5935_1:N:0:46
CACACATATCCACACAGATGCTCCAATGCAGGACTGAGGGAGCGCAGCATCGTCACAGGACGTTACATTTACCCTCTGAT
CTTCTTTGAAATGCTTCTCCCACCTTGATCATAATAGTGAAAAGGAGATATTCAGGCTAATTTCACTTCCCAGATCTTGC
CTCATATCTTTGTAAATTAAAGTACATTAAGTGTCTTTTAAATTAGGGAGGTGTGCATCCAGTAGTCTGTAAGGCATAAG
GTTCCAGACCAAAATCCTCGTCAGAGGTGTTGTCATTCATATGAGACATTTAATGGGTGG
>M00285:128:000000000-BF978:1:2113:6208:5935_1:N:0:46
TAGGAACCTGAGGGACAACTTTTTCACCCAGGGGGTGGTCCGTATATGGAATGAGCTGCCAGAGGAAGTGGTTCAGACAG
GTACATTAACAACACTTAAAAGGAAGTTAGACAGGTAGATGGGTAGGAAGGGTTTAGAGGGATATGGGCCAAACATGGCC
AAATAGGACT
>M00285:128:000000000-BF978:1:2113:13073:5936_1:N:0:46
GGTTAACAAAATTCTACCAATCTCAGGCCCAAAATTAACAATTGACCCAGCGTCAGATGCTGTTTATGGAAGAGAGTTCC
AAATTCTAGCCTGCTCTAGGTGACCTTGAAAGCCCTGATTTTGATTTTCATATTATGCCCTGTTGTCCTAGATTCCTCAA
GCAATGGAAATAGTTCCTCTCTATCTTCCTCCACCAGTTCCTCTTAAGTGAAAATTTTGAACAATTCAGCATCAAATTTA
CTAAATTCCAGAGAGCAGCACAGTAAGCATGAAGTTCGGCTCTGTC
>M00285:128:000000000-BF978:1:2113:18752:5936_1:N:0:46
AATCCCCTCTCATCCTCCTCCTCTCCAACGAGTAGAGCCCTAGCACCTTAAGCCTCTCCTCATATTCCATACCCTCTAGT
CCAGGCATCATCCTGGTAAATCACCTCTGTACCCTCTCCAACATCTCCACATCCTTCCTATAATGCGGCGACCAGAACTG
AACACAATATTCTAAGTGC
>M00285:128:000000000-BF978:1:2113:21006:5941_1:N:0:46
GTGCTGTTGGAAAGAAAGGGGGTTGCAATCTGTTGGTGATGAGTATTTGCGATGCATAAAACGTCAGCAAAGCGGAGAGC
ATTGTGGATGATGCAGCAATTCCAATATTAGCTATCTACCCTCCTTCCAACAAGGCCACAAAATAATTGATAATCCTGCT
GTCACCAGTGCATTTCCAGAGCTCCCAAGGGAGATATTGAGAATACGTCTTGTGGATC
>M00285:128:000000000-BF978:1:2113:15358:5942_1:N:0:46
AAAATATACCCACTCACACGTGCTCCGGCTCCCTGCTCAGACGTACATCAAAATCACAATAATTACAAGTGGTCCATTTA
AATGTTAATAGCAGTTGAGGCTATTATAGAATTTGGCAAAGAGAGCATCAATTTTTACTACTTTGTATAGGAACAGTACA
GTACATGAGTTTTATTGAAGGCAT
>M00285:128:000000000-BF978:1:2113:17109:5942_1:N:0:46
GTGGACAGAGGGAGAGTTTTAAGGATATGCTCAAAGCCCCAAGAAACAGCAATATTCTCAGCAACAAACGATCTGCTGGA
GGAACTCAGTGGGTCGAGTAGCATCTGTGGAAAGAAAAAAATTGTTGACATTTCATGTTGAAATCCTGCATCAGGATCTG
ATGTGTCCTGATGCAGGGTTCTTACCTGAAGCGCTGACAATTCCTTTCCTCCCACAGATGC
>M00285:128:000000000-BF978:1:2113:22090:5943_1:N:0:46
CGCACAGGTCAATAGGGTTGTTAAGAAGGCATATGGAGTGTTGGCCTTCATTAGTCGGGGTATTGGGTTCAAGAGCCATG
AGGTAACATTGCAGCTCCATCGAACTCTGGTCAGACCTCACTTGGAGTATTGTGTTCAGTTCTGGACACCTCATTATAGG
AAGGATGTGGAAGCTTTAGAGAGAGTGAGATCGGAAGAGCACACGTCTGAACTCAGTCACTCCGCGAATTCTCGTATGCC
GTCTTCTGCTTGAAAAAAAAAAAGGCAAAACGGAAAAGAAAACGCAGGAACTACAGTCA
>M00285:128:000000000-BF978:1:2113:6195:5946_1:N:0:46
TGAGATTGCTTTCTTTTAAAGTACTCACAACCATTTTCTACTAATTTCATTGTTCACTCAGTCTGTGCGCAACATTAATT
TACTTTTATTTACACTTCTCAGTTAACTCTATGGTGGGCAACTTTCTAATACATCAAATAAAATGAAGGAAATTGATTCC
AACACT
>M00285:128:000000000-BF978:1:2113:18090:5949_1:N:0:46
ATATCACCAGATTTCTTATTCGGCTAAAACAGCTTTTTATAGGCTAAAACCATTCATTTGCCAGTTTCTTCACAAAACCC
ATGGAGTCCCAACAGGAAAACAGTTTTAGTGTATGTATTTCATGCTGCTGAGTCGTTTGGTAACATTTATTTAACTGTAC
CTCTTACCCCTGAAAAGGTGAGCTTGATATATCACCAGATTTTCTACTTGACTAA
>M00285:128:000000000-BF978:1:2113:9713:5950_1:N:0:46
GTACCTTACCAGGAATACCGACAGCTGCAAGTACAGGATAATAAATTCTGCCGATGTGAATTATTGCTGGATATTCCATT
TTCCACTTGAAGCAGCGATCAGTTGTACCAAACGTTCCAAATGACGAAATGCTCTGTTTCAAGGAGTTGTTAAACACCAG
GCGAAAGGACTGTTAAATCAATTAATGTCCTCCTGGGTCAGATTAACCACCAGTCACTGA
>M00285:128:000000000-BF978:1:2113:20233:5951_1:N:0:46
GCAGTGCAAGATCAATGGTGGAGTAAGTTTGAAGAGCTGAATGGTCTTCTCTGACTCTAATCCTTCATTTACTTTCTTAT
GTTTGCAAATTGATGAAATTCGCATCAATTCAGAACATTTTCCTTGATTATACTGGAGAAATCTGCAAACAATGTAGCCT
GTGAAATAGTGCTGAATCAATGTCAACAACTTCAGGTTTTTGCATGAAATAACACAGGATTGGAGATCACAAAGTTGCTG
TCAGTTTTCTTGTGTAATAATCATGAACACTGATAGTTCTGCT
>M00285:128:000000000-BF978:1:2113:7352:5952_1:N:0:46
ATTTTATTGTTCTTGGTTGAGAAGTAAATATTGACTGGAACATTGATAGAAATTTTCTACTGCTCTTCAAACAGCATGGA
ATCTGTATGGAGCTGAGATTAAAATATCACCCCAAAGTTGACATCCCAATGGAGCAACATTAACTTAGTGCAGCACCAGA
GCATTGGGCAAGATTATGATCTGCAGGGACATTTGTAAAAATTACTTTCTAGGGTTTCTAAAGGGATAGAAACTAAAATT
AGAGCAAATGAACATGGATAAGAGTCAACAACAGAATTAGTGTGTATAGT
>M00285:128:000000000-BF978:1:2113:27576:5954_1:N:0:46
AGTCATTTTTTTATTCTAAATGTGATCATATTAAGTCCAATCAGGTACCCTGCAGGTTTGATTGTACCCAATATAGCAGT
GGAACCATTGGCACTAGCTCCCTTCTAGGAAACCACTCCTGAACTGGGGATGTGAAGCAGACACTTTGGTCCGTACTTGC
TGATGTAAAGTAACCAATAACTGCTTCAGGCATGGGCCACATCCTTTTATTCTTGGTACACCAAGAAAGTTTGTGATGCA
TTTTTGATTAAATCATCAGCCCACACTTTTTACCTATTACATCAGAGGCCTCATGGGCTG
>M00285:128:000000000-BF978:1:2113:15012:5958_1:N:0:46
TCATCTTAAATGAATCACTTGAAAAGTTACAAAAGAAGAATTAGTTTAATTACTTTCAGAAGCAGGCTAAACTTTGAATC
CCAGGTAAAATGAGGAAAAGTGAGAGAGTTGTCAATTCAGGAAGGTTATCAGGCAGCTTCAGATGGCTTAATGGGTAATT
CTGGTACTGAAACATATTAAATGAAACAAAATATGCAACAGACATCCTAAACAGAGACGGAAAC
>M00285:128:000000000-BF978:1:2113:25902:5959_1:N:0:46
ACTCCCTGGTAAATACTATTCTAACTAATGCCACTACTCTCTGATCAGTACTATGCTACCAAATGCCACGAATCTCTGAT
AAGTACTATTCTACCAAATGCCACTACTCGCTGATAAATACTATTCTATGTAATGCCACTACTCTCTGATCAGTACTATT
CTACCAAATGCCACTTCTCACTGATAAATACTATTCTACATGATGCCACTACCCTCTGATC
>M00285:128:000000000-BF978:1:2113:12274:5960_1:N:0:46
GCACCTGGTAAAACATCTTATCTAATGTCAGCTCTTGAAAAATAATTCCTGTAGCTCTGGTGTAATTCTTAATCTGCCAA
GAAGTAATTTCTAAACAAGCAGAAACTAAATCTTTCAAAACATTATTTTTTAACTTAGGAACTAAGATTGTACTATGCAA
TAGTTTAGCGGTTAGTGTAACACTATTACAGTGCCAGCGACCCAGGTTCAATTCTGGCTGCTGTCTGTGAGGAGTTTGTA
TCTTCTTCCTGCATCTGCGTGGATTTCCTCCGGGTGCTCCAGTTTCCTCCCACATTTCA
>M00285:128:000000000-BF978:1:2113:4183:5962_1:N:0:46
ACCGTCCGCATCACCTGCACCATCAGCACTGACAAGGCTAGTCTCTTCGGCCTTCCATTACCCTCCTATAATCACAGCAT
TACAATTCTTTAAACTGGTTCTTGTACACTTTATATCCATTACTTTCCTTTTATTTACTTCCCTCATTTTCCTACATCTT
TTTGTTTCAATTACCATCCACACATTCAACTCTGAAAACATGCTAACATAGACCATTATTTTCTTACAGGTATCTCTCAA
TGTGCTGTACTCATTGAGGTAGACTGTAGTGAAGCTATTGGCCAAAGATTATGTCAGGTG
>M00285:128:000000000-BF978:1:2113:22701:5965_1:N:0:46
TTTACGAAATTGAAACCATATTCGTAATGTATGTTTAATGATTGGGTTAGTCATATATTTACTTAATTTGGAAAGTGCAA
AAGGAAGTGAAGCTCCTAAAATAGATAATAACGAAAATTCAAGTGTTGATTGATACT
>M00285:128:000000000-BF978:1:2113:21667:5967_1:N:0:46
GGTCTATGTTTAATAAACTTTCTCTGAAATGTTTCAAACACAATTGGCATTGTTCCTTAAATAAGGAGACCAATATTGTA
CACAATACACCAAGATCACTAATTTCCTCCATAACTAAAGCATAACTTCACTACTTTTGCATTCATTTAAACACATACAT
CGAAACAGAGTGAAATGCATCTTTTGTGTAGAGCGTTCTAGGGGCAGGCCACAAGCGTCACCACGCTTGCAATG
>M00285:128:000000000-BF978:1:2113:15038:5968_1:N:0:46
GAACTTTTTTTTTCTTGCAGGAAGTTTCCAGGTTTTATCATTGCACTGGCATCCCAGTGGAGATTCTTTAATGCTGATGA
GTAAGGATCAAATGTGTGTGTGTTAGTTGGAAATTGGTGATGAAAGTTGACAATGTAGATGAAAGTTCCTTAGTAAAACT
AGTGTGAACTTTCCACTTCTATGTGCTGACAGCTTTGTAGACCCTTCAACAGTACCAACTCCTTGTGACATGGAAATTAA
AATGTGAAAAATATGTTTTTGCCATTTTCTTGAGATATTTGGTACCTAATCTACTTTTT
>M00285:128:000000000-BF978:1:2113:16168:5972_1:N:0:46
GTTCCTGGGGACTGCAACCCCCTTCAGGGAGATTTGGGAAGGATACCAGGAGGAGATGGTTGAGTCTCCTTGCCATTCTA
CCCCCTCAGTACGAAAATGATAGTCGCAACCAGATGATGATAGTGATTGGTTAACCGAAGTGAATACTCTGTGTGCCAGC
TGTTCCGCTCTAGAAGGTGTCCACTAATAACTAGCTTGGGTTAAGATTGTTCTCTGTGGCGAATTCTCGCCATGCTATGT
AATTAGAAAAACCA
>M00285:128:000000000-BF978:1:2113:14572:5973_1:N:0:46
GGTTTCAATGAGATACCCCACCTCACCCTTTTGAACTTCATTAGGTACAGGCCCAGAGCCATCAAACGCTCCTTGTATAT
TAAGCCTTACATTCCCGGGATCTTTCCTGTGAACCTCCTCTGGACCATCTCCATTTTGCCACCGACAATGATGAAAGAAA
GAATTTACATTGAACATTTTATGATTTCAGGAATCACTTAACCACTTGACTCTTAGATAGGCACATGAATGATAGAAAGG
GAGGGCTATGTGGGAGGGAAGGGTTAGATAGCTCTTAGAGCAGGATAAAATGTTGGCAC
>M00285:128:000000000-BF978:1:2113:5666:5974_1:N:0:46
GCCTGCGTTTGGCCTATATTCTATCCGTGTACCTGTCCATGTACCTTTTAAATGTTGTTAATGTACCTGCCTCAACCACT
TCCTCTTGCAGCTCGTTCCATATACTGACCACCCTCTGAGTGTAGAATTTGCCCCTCAGGTTCCTATTAAATCTCACCCT
ACAGTGAATGTCCTACCTTCAACCCAGCCGATAGATGAAAGGCGAACTGTATATTAGAAGGAAAGACTTTAAATTTCCAT
AGTGGCTTTTACAACCTTGGGACA
>M00285:128:000000000-BF978:1:2113:14018:5974_1:N:0:46
GATCTACACTCTTTCCCTACACGACGCCCTTCCGATCTCGACTACACGCTTTCCCTCCACTACTCGCATCCCAAATGGCC
CTGTCGATTGCCGTCGATCCACGGTCATACATGCGCTGGCAGCGAGCAAGGCTGAAGGCTAAGGTATCCGCCCGTCCGAC
CCTGTGCACGGGCTTGTGCCCTTGTAGCATGCTAATGTTTGGTATCAGGGCTACGTCGCAGCGCAAACTCGAGCAAAGCT
CGGTATGCCTTGCCCCCAGAACGCCCCCGAAAACGCGAATGCTTCGAGCGAAGCCCGGGG
>M00285:128:000000000-BF978:1:2113:21347:5976_1:N:0:46
GTTCCTTTTTTCCAGCAAGATAGTGACTTTTGGTATTCAATAGCAGGAGCATTGACACTAGGGTCAATTTTAACCAGAAC
CTAAATAGACTAGGCACTTAAGTACTGTGCCTACAAGTGCAGGTGAGAGGCTGTGCACCCTGTAACAAGTGACTCAGTTC
ATGCCACCCAAATCCTTTTTAGCATCTGTGCAGCATGAGCCAGGGGGTGATGGTATGCATTCTAATCTGTATGAGTACTG
CTTCAAAAACAGAATGCTCAACACCATTTAGGACAAAGCAACTTGTTTGATTGGCAACCC
>M00285:128:000000000-BF978:1:2113:8050:5978_1:N:0:46
CTCAGGTGCTCGTCCCATTAAGTAACAAACAGCAGAGACACACAGACACACTGAACAAAAAAAACATTAAAAACTACGGA
AGTTTAAATTAAATTAAATACTGCAGGTTAAATTAAATACGGCCGGTAATTAAATAAATAGTTATTAAAGTGAACGGGCT
GGTGGCGGGCATTTAAAGTGCTGATGCATTTCTGTGCACCTAGCATCTCT
>M00285:128:000000000-BF978:1:2113:25873:5979_1:N:0:46
TCTAACTAAGAGTGTATTAAAAGTCCCTAAGGTATCTTCCGCCACAACCTCTGCTGGCAGTACATTCCATGCACCTACCC
TCTGTGTGAAAACTTACCTCTGACATCCCCCTTATATCTTCCTCCAATCACCTTAAAATTATGTCCCCTCACGTTAGCCA
TTTTCACTCTGTGAAAGAG
>M00285:128:000000000-BF978:1:2113:10706:5980_1:N:0:46
ACTGTGTAATCAATTGGTCAACTTGGTAGAATCAAGTTTTTCATTATACCTTGGTACATGCGACAATAATAAACCAATTC
CAATTCCAAGTGCTGGAAGTACTCATCAGGTCAGTCAGCATCTGTAGAGAGAGAAAGATTTAACATTTCAAGTCAACACA
CTTTCAGTACAACTGAGAAACATTAGAAATAAATAGGTTTTAATAGTGCAGAGAAAGGCAAGAGTGCACAGAGG
>M00285:128:000000000-BF978:1:2113:26332:5980_1:N:0:46
ATTCTGGTCAGTAGTGAATGCTTGCCTTCACCCACTTTTCCCCCCAGGACCAAGTAATAGTAATGTCTTTGCTTTATCTT
TGTAATAATCTTATCAGTAAAAATCATCATGTGTTTGCTTACATCACAGGATTCAGAGCAGTTTGCTCCATCCTTGCTAT
CACCTGTGTCTTGTTCCTCTCTGGGAAACATCTTCTGACATTGCAATACACTGTGAAGTTTTATCTAGCTAAAGTGGATG
GCACAGCGGGGCAGCTAGTAGAGGTGCTGGCTCGTAGCGCCAGAGACCTGGCTTCAATTC
>M00285:128:000000000-BF978:1:2113:16540:5982_1:N:0:46
GCCAGCCGGCTCCACTGACGGGCCGGTGACTGTCTGGTTAACCATTTGCCGGTCTGGACTTAGAGCCGAGGCAGCCGGTT
CGACTGACGGGCCGGTGCCTGTCTGATTAACCATTTGTCGGTCTGGACTTAGAGCGGAGCCAACCGGCTCCACTGACGGG
CCGGTGACTGTCTGGTTCCCCATTTGCCGGTCTGGACCTAGAGCGGAGCCAGCCGGCTCCACTGACGGACCGGAGCCTTT
CTGGTTGGCCAATTGCCCGGCATGGACTTAGAGCGGAGGCAGCCGGCTTCGACTGACAGT
>M00285:128:000000000-BF978:1:2113:25157:5983_1:N:0:46
TTTATTAACCAGTTTAATGACATTGAGTCTTTTATCAATAAATCAAATTGTAACAACTAATTGTGGGATCTCCAGATGCC
AGGGGTCAATATTTTGAAAATTCAGTAGTGCCCATTTTTCGGAGTAATTGCTAGGCTGGCAAACCCACCAGAAGGTGGTT
TGGAAAACTGCTGTCCTGAGAATGGGATTTAATTTTCTTTAAAGAAAAATCAAAGCCACTGCAGAAAGAGAAGTACAGGA
GAGTTTGTACACAGGGTTC
>M00285:128:000000000-BF978:1:2113:22372:5984_1:N:0:46
CTTTGAGAGGCTGGTCATGGCACGCATCAGCTCCAGCATCTCAGACAATCTCAACCCACTGCAATTTGTCTATTGCCAAA
ACAGATCTACAGTGGACGCCATCTCGCTGGCCCAACAGTCAGCTCTGGAGCATATCCTACTTTTATCTTGCCAACTTTCA
TCGATGCACCATAGAAAACATTTATCTGGATGCATCATGGCTTGGTATGGCAACTGCTCTGCCCAGGAGCACATGAAACT
GCAGAGAGTTGTGGACACAGCCCAGCGCATCACAGTCCAAGGAGGAGAGGCTGGGGTCTC
>M00285:128:000000000-BF978:1:2113:8629:5985_1:N:0:46
TTCTATCAATCCATATAAAGAGCAGTGAAAGTAAGTTGACAGTGGTATCTTGTATAATTTAACTCATTAACTGTGTACTA
AAAGACTATGGCCTAAAACAAGAAGATAAAAAGAACTGATAAAACTTTGAGCTCATGAATCAACACTATACCATGACCTT
TGCAATGTCACTTCTTCTTATGTTATTTTCCCATGTTTCTCTGCATGGTGAACTTCCAGAATTTCAGACTGTCAATGAAG
GACAAAAGCCATTGTTCTACTAAATTGACAGTACACGAACAAAAAGCAACTATCTGTTTT
>M00285:128:000000000-BF978:1:2113:7173:5986_1:N:0:46
AATAAAATTCATTAAAATATTTGACAGCTAAGTCAGCACACCTGTAGATGCCAGGAGTGTATTGGGCCAAGGGAACAATA
GTGAAAGCATTAGAATTGGTCTAAATCTCAGGATTAGACAGCACTCACATTAACCATCTGACTAATACTGCAGCTCTTCC
CTTGCTGATGAGTACATGACTGATCAGACTCGGATCTGACATCTCAGACGGTCAACTTTCAAGTATTCAACTGTAGGGCC
ACGAGTGATCTAATGGACCACTACTATCCTTGTAATCACCCCTCTATTTGTTTCTGAGGT
>M00285:128:000000000-BF978:1:2113:6403:5988_1:N:0:46
CACTGAGACTCTAACCACTCACCCATCAGCCTCCTGAAACAAATGATCTACTCCAAGTTGTGTCACTGCGGGAATTTTCC
AAGATGGATGAAAGCATTCTCAAAAGTCATGTGAACCCCTGGCTTGTGAACACTCAAATGGAGGAGCAGCA
>M00285:128:000000000-BF978:1:2113:9845:5988_1:N:0:46
TTTGCTACCTTGTAGGCCCTCCCTTTTGCTCTTATCTTAGCCTTAACCTCTCTCGTTATCCACATTTGTGCCCTTTTTCC
ATTTAAAACCTTCTTTTTTC
>M00285:128:000000000-BF978:1:2113:11896:5988_1:N:0:46
CAGTCAGCAGAGGCTTGATTAAGCTGGAGAGCAGAAGGTGGGTAGCCTATAGACCAGTAAACTAGTCAGGTTTGTATTGG
TGAAAGCATGGATGAATCAGAATTGACAGATTACAAAGTGGAAAAGGACAATTTTAATGTTGGAGTGGATTAACTATCTG
ACATAAAGCTAATGGCACTACCACTGAGCCAAACCAAGAGTTGACTTTGATCAATATGTAACTTTTTTCTGCAAAACTAG
TAAGGTTATTTAACTGTGTATAATCTTTCATCTATTGTACTTTTCTC
>M00285:128:000000000-BF978:1:2113:11842:5990_1:N:0:46
TGCTCTGCCCCATAACCACAGTCCCTTATCCTTCACACATCTGTCAATGACTCTCCTCCACACCTCTGGGAGGTAAACAA
TTCCTGTCACGTCTGAGAGGAGACAAGCCTCCTCTTCCCCACCTGAAGTTGGCAACTGATTATTCTGAAATTATACCCCC
TCTTTCCAGAGATCTCCTCTCGAGGAAAT
>M00285:128:000000000-BF978:1:2113:18095:5990_1:N:0:46
GAGGGGAGAGCAGATCAGATCTACTGGGAGATGGGTCAAAGGAAAATAAGAAAGAGGGGGTAGAAAAGAGAAGCTAGAAA
TAAAAAGGCAGAGTTGGGAGTGGGCGGTGTGGGGATTACTTAAAGTGGGAGAATTTACTATTAATACTATTAGGCTGCAG
GTTTCCAAGATGGAAAATGAAGTGCTGTTCCTCCAGTTTTCACTTGGATTCTCCAGGCAGTGGAAGAGGCCAAGGACTGA
CATCTGTCATAGTGTGGGAGGGAAAGTTGAAGTGACCGGCAACAGGGAAATGCAGATCAT
>M00285:128:000000000-BF978:1:2113:12901:5990_1:N:0:46
GATCTACACTCTTTCCCTACACGACGCTCTTCCGACCTGGAATACACGCATTCCCTCCACGGCTCGATTACGACCCGAAA
ACCTCTGGTGCCGTGTGGGGGACGCATGTAATCGATCTTCGGGACGATATTGGCGCGCACTTTGATAAAGATTATTACCT
AGAAGAAAATATGAACGTTTCGGTACATCCCCAGGTCGGGACTGTAACGTACCTATCCGATACAGGTGCGCACACCGACG
TCGCGACTCGCGTGTTGTGTCAAACATAATACGACGATTCAAATCCGAAAGGCACGAACG
>M00285:128:000000000-BF978:1:2113:19144:5995_1:N:0:46
AAGCTCCTTCCACACTGTCCCATTAAACATTCTCAGAACAGCACAAAATGCACTAAATACAGAGTTAACCTTCCTTTATA
TTGCCCCTTCAAATACTCCCAAAGCAGACGCAACAGAGATTTGAGCTTTCTGTGCTTATTGATCAAGCACTCCTTTGGCT
GGTACAACACAGGTTAGAGAGAGAGTATAGTGCCCCCTACAGATTGTGCCTTAGCCCTGAACTTACAAGAGGACATCTAT
GGCACCAATGTGATAAGTTTCAAACTCTAGTCCAACTCTATTGTCTGAGTGGAAAGATA
>M00285:128:000000000-BF978:1:2113:21236:5998_1:N:0:46
CCGCTCGGTCCCCGTGCTGGCACTCTCCTGCACCGCACGCCCTCCTGGCTTTCGACCGTCCCGTGTCGGGGCTCTGGGAA
AAGCTTTCAGCCGAGCCCGGGTCGGTTCCCGCGCACTCGGCTGCGCGGGGTGTGGTTGGGTGCAGCCTTCTGTCGGTGGT
TGCGGCGCTGGTCTGTCCAGCCTAGCTAGCTGGCTGGCCTTGGCTGCCTACCACC
>M00285:128:000000000-BF978:1:2113:26028:5999_1:N:0:46
ATGCTGCCATCCTGCAGACCACAATCCTTCAAGGTACTTGTCAGACTCACCAGCCTCCAATGGAAAGTACAGATTGAGAG
TGACAAGCAGCCTGAAGATTCCTGTACTTCCTGCATCTTCCATCTCTAGGTCTCAGCTGTTTGTCCATGACTTATGACAT
CTCATATTCCTTCTCCATTTCCTTTTTACATTCACTTATTATTATCGTTATCATGACTGAACAACACCGATCTTTTTAAA
TTTTTTAAAGACTTATCTATTA
>M00285:128:000000000-BF978:1:2113:6581:5999_1:N:0:46
GAATTGCTTTCACTTGTTTTAGCCTTACAACATTTCAATGTGTATGTTTGCCCAACTCAGAAACCGTTGATTATATACAC
AGATCATAATCCGTTGGTGTTTCTGAGCCGAGTGAGAAACAAAAACAGACGGCTGTTAAATTGGAGTTTAATTCTACAGA
AATTTGATCTCATGATAATTCACATTAAAGGCAAAGATAATGTAATTGCTGATTGCCTTTCTCGATGTGAAACGAAAGAC
CTATATCGTTACTAATCTGAGATACTGTTATTATGTAGGATGATAACTACTAACATCATT
>M00285:128:000000000-BF978:1:2113:8190:6000_1:N:0:46
GGGCCAATTTACGATTTTGACTAAAGATCTGTGAAATCCTATGCAGGTTAGATCAAATATTGTAGATCAGCTCTAATTTT
GCAAAAGGTAGACTCAAGGTCAAAGACTGGGTAAGGGGTGGGATGAGTACTCCTTCACTCTGTAATAAGATCCACTTTAA
TCACTAGTGATAGTCAAAGCAATTTCCTCAGATTATAACCTTTGTGTGATTTTCTTTTAATACCATTCATAATTGTATCT
GCTCCCACTGAAAGCTGCCCTTTCTTTAATGAACAAAGTACTACTTCCAACTCCTCACTG
>M00285:128:000000000-BF978:1:2113:13176:6000_1:N:0:46
GCACAAATAGGCAAGGCACAGAAGGATGTGGACCTAATGCAGGTAAATGGGATTAGAGTTGCTGGGCAAAATGTTTGGTG
TGGAGGTTGTAGGCTGAAGAACCTGATTCTGTGCTGAATGACTGTGACTCTATGATTCAGCTCACCAAATCAGTGCCTTG
TCACAGAGCAATCCCTGGTTCACAGACTCCAGGGTGATCTGCCATTTCTGCAGCTTGGAGGAGCTTGCGTTCCATGTATG
TTCAGAGTTCAGAAGTTGCAGCCCCTCTGAGTATTTGAAGGGGCTGTTCCTCAAGTTCTG
>M00285:128:000000000-BF978:1:2113:6773:6000_1:N:0:46
GTTTGTAAGACAAGTTTTTCACTACCTCGGTACAAGTGACAATAATAAACCAATACCAATACCAGACAGATCATGCCGTA
TGTGATAACATCAATGGGCTAAAAAGGAAAACAGGATGCAGAATAAAGTGTCACAGTTACAGAGAAAGTGCAGTGCAGGC
AGACAAGAAGGTGCAAGGGTCCTGATGAGGTAGTTT
>M00285:128:000000000-BF978:1:2113:19394:6001_1:N:0:46
CTGCCAAATCATATTATGATTTTCTCAGTGGCCTGTCCCACATGTTTACTAATGGATTCCAATAATTTTTTTGATAACTG
ATGTCAAACTAAATGGACAGCAGTTTCCTATTTCTCTCTCTCACCCTCTATTTTTGAATAATGATGTTATCTTTTCTTTC
TTCAATGCTGCTGTAATTGCTCCAAAATCCAGAGAATTCTTATTCATCTGCTATCTTTGCAGGCACCTATTCTAAAACTC
CCCATATGTGGACTATGAAGC
>M00285:128:000000000-BF978:1:2113:11022:6002_1:N:0:46
ATTCTGATTCTGAGTTGATCCCCTCCACCATCATCTCCTCCACTCTGTCACCCTTGGTGTCTTAAATTTGACTCTGCTCT
GGAGAATAGGTATCACAAGATCACACGATCAGAAGATAATGGAGCAGAAGC
>M00285:128:000000000-BF978:1:2113:23580:6003_1:N:0:46
GGGAAGAGAGGGAGGGGGGAGGGGAAGAGAGGGAGGGGGGAGGGGAAGAGGGGGGAGAGGGGGGGGGGGGGCGGGAGGGG
GGGGGGGGCGGCGGAGAGGGGGGAATGGCTGGAGGCGGGGAGCGAGAAAGGGGAGGCCGGGGGGCACGCGACGACGCTAC
GGAAGGGGGCTGGCACTATGAAGAGTACGGCAAGGGCGGTGTCCAGTGCCATGCTCAACTCGCTGAGCTGACCGCAGTGC
GCCGGTAGAGGCAATGCGCCGCGTGTACAGATGGTAACGAACTGGACTATCGTGATT
>M00285:128:000000000-BF978:1:2113:27587:6004_1:N:0:46
AGAGACTTGAAACAAAGTCCTTTATGCTTATAATGCACGATTGGCATTGCGTCTGCAATGTTTTTAGCACAAATATGTAC
TTTGTGAATAGTAAGGTCCCTAAGTCCAGGGGCGTACATTTCTGGAGGATGAATGCCTGCTTCTGCCTGAATTAGAGGGC
TTATCTCTATCTGAGCATCCATCAGAAGACTTCTAGTGAAGTGGTCAGTGTATGTCATAGAGTAATACGCACGGAAACAG
GCCCTTTGGCCCAAATCGTCCATGCTGACCAAGGTGC
>M00285:128:000000000-BF978:1:2113:6656:6004_1:N:0:46
ATGTAAGGCTAGGAAGAATAAAAATGGAGAGTACTATTTAAAAGGTGCGAGACCATTATATGTTGGTGTTCTCATACAAG
TAAAACAAAGTTATCATGGAGGTTTAAGTGGACAGTTGGCCTTTATTGCAATTGTGTCAAGTACAAAAATACACAAGTTT
TGCTGCAACTGTGTAGGTCTTTGAGACCACACCTTGCTATTATGGTCTTTATATTTAAGTAAGGGTATACTTGCCTTGTA
GATTGTACACAGAAGCTTCACAAAATGATTCCTGCTTGGAGTAAAGGTTCT
>M00285:128:000000000-BF978:1:2113:26532:6006_1:N:0:46
AATCTTGTTTGAGAAATTGTCTTGGGTAGTACAACATTACCACCGTGCCATATGGTAGAAGTTAATTGGAAACCTGATAG
CTAAATACATTTGTTTGGTTCATACAAAATTCTGCAATTGCTGCAACTGTAGTACAGTCCTTTGTATATACAATGCACAT
GGCCACTGGGTATCAGCAATGTTGTCGATCAGCATACTAGGCACAATCATGTCACT
>M00285:128:000000000-BF978:1:2113:27435:6009_1:N:0:46
GAACTGCGGCTGAGAATAGAAATTTGCCACATGGAGGGAGTGTAAATGCTGCAAATGAAATTGGTGCAATGACTGATGAG
CATGGTACTGGAATTGGATTATTATCACCATATGTACCGAGGTACAGTGAAAAGCCTTGCTTTGCATACCATTCATACAG
ATCCATTCATTACACAGTGCATCAAGGTAGTATAGGGTAAAATAGCAGAATGCAGAATAAAGTGTTACAGTCATAGTGGA
AGTGCAGTGCAAGGTTATAGGTATCTAACTATAATGACCATGACTTAGAGATATTTATTT
>M00285:128:000000000-BF978:1:2113:4987:6013_1:N:0:46
GATCTAAACCTTGGAACTCCCTGTCTGACAGCATTATGGAAGGACCTGCAGAATAATGTCTGCAGTGGTTCAAGAAAGTG
CTTACCACCTTTAAAGGGGCAATTAGGGATGGACAGTATTTGCTGGATTGAGCAGCCATGCTTCCATCCTGAAAGTGAGT
AAAAACGCTACACTCAATTCCTGTCACTTTGTTTGTACATTCTCCCCGTGTCTGCGTGGGT
>M00285:128:000000000-BF978:1:2113:7853:6014_1:N:0:46
ACACACTGAACAAAAAAAAACATTAAAAACTATGGAAGTTTAAATTAAATTAAATATGGCAGGTTAAATTAAATACGGCA
GGTAATTAAATAAATAGTTATTAAAGTGAACGAGCTGGTGGTGGGCATTTAAAGTGCTGGTGCATTTCTGTGCACCTAGC
ATCCCTTAGTGTTAACAAGGAAGATGGAGGAATTAGAGAGTTCGCAGTTCTGATGGCTTGCGGGAAGACGTTATTACACA
GCCTGGTTGTTCTCGCCTTGATGCATTTGAGCCTTCTTTCAGACGGCAAGAGTGTGA
>M00285:128:000000000-BF978:1:2113:18655:6014_1:N:0:46
CAATTTTAAACACTGGTCTCCAATCCTCATGACATTTCTTCAGTTTATAAAACTTGTCAAAGTCATCATTTTCTGTTCAT
TTCATCCACCCTTAAAATGCTTTACTCCTTAACAACTACATAAATAGTGGCCACGAAGTTTCTAGGCAATGCCCATTTCT
AACAAAAAGGTGTCTCACCACCTATCCTTGAAATTCAATTGCCATGGGGGGGGGGGGGAGGGGAGGGACGAGAAATAGTG
GTGGAAAAATAAAATTTGTAACTTGAACAGGCAGCCACGAAGTGAAAACACCTGGAA
>M00285:128:000000000-BF978:1:2113:23511:6017_1:N:0:46
TGGACAACAATTATAGTGTATGTATTTCATGCTGATGAGTCGTTTGGTAACAGTTACTTAATTGCTGCTTTTACCTCTGA
AGTGTTAATCGCTGATACAGCAAACAGATTTCCTAGTGGCCTACTACAGCGTTTTTTAAGCTAAAACAATTCATTTCCCA
CTGTCTCCACATCCGCATTGAGTTGAAAACAGTTGTAGTCTATGTATTCCATGGTGCTGAGTCGTT
>M00285:128:000000000-BF978:1:2113:7923:6019_1:N:0:46
GAAGAACTGCAACTTTACAAGCATAGCTTCAATAATACAGCAGATTCAGGAAATATAGGTTGGAGCAGCACAAGACTTGT
GTTCAGTCCCCTGTCTGAGCAAAGTTTTTAAAATGCCAGAACTTTTTAATCCTCTCATTGAAAAGGCATACATTTTTATA
GGGCCTGTATGTCACATTCAGGACATCCCAAAGCTGTTTCCATGAGGTAAAGTACTTTTTGATTTGCAGCCATCATTGTA
AAGCATGAAATGTGAAAGTGAGCTAATTCGTTGCTCTCCCCCACAAGTACTGTGATAATG
>M00285:128:000000000-BF978:1:2113:18324:6019_1:N:0:46
CACTTAAATGCAAAATGCACACTTGCACACAGATATGTGCACATGCACACACTTGTGCATACAACTGCACATACTCACAT
GTGCCCATGCACATACGCACTCACATATACATAGTCAGAACCACTTACATGCACACATGAATACTCACACTCTCAAA
>M00285:128:000000000-BF978:1:2113:6647:6019_1:N:0:46
TTTTGCTGCGTAGGCGCTGATCATGGCTGCCAGCGTCGTGGGCGTGTCGCGGTCTCGGACCTACGCAGCCGTCGCTGCTC
CTGGAGGTGTGGCTACGGTGAAGGCGTCACCCTTCAGACTGTTGACTTTGGACAATGCGGTGCGCTGCTCTGTGCCTCCA
TCGGTCGGACTGAGCGGTGGCCTACGGGCCAT
>M00285:128:000000000-BF978:1:2113:11265:6020_1:N:0:46
GCCATGTTGAATCTCACCAGTGGACGCAACATATTTATTCAGGTTGGGTAAGCAATGGTTCGTTCATTATTCTTTTTGCA
CACATTTGCGATGGTACAATATAAACGCAATTTATTTGTGTGAAGAAGATAAGTATATGATAATTCAAAAAGACAGGAAA
GGGAGGCATGTGGTAAATGATAAATATTGTAATTGAACTGAAACGCCGATTTAATGCATATCTGTCATACTTCTCTCTAA
GGTTGAGAACAATTTGAAAGTATAATATCTGACACTGATAATCTGAGGAAGTTTCTAGTC
>M00285:128:000000000-BF978:1:2113:7736:6021_1:N:0:46
TCAAGTTATTTGGACCTTTATTTTGGATTATTCAAAGCAGCATAGTAAGCTTGAGGCACATAAGGCTGATGTGATGTTAG
CTGTATTTAAAGTGGCAGTTCACCACTGGAAATTGTGTGTCTATGAGACATATAGTAAACATGGAGAAAGGGCAGTACCT
AGATATAATGATGTTTCATTAAAATTACTGTTGGGTAAAAGGAAGAATGGCATAAAATTCTCCAAAATGAAGAGAACAAA
CTGTCCCATCTGAAAAGTGCGTTTTGAGATGGCTGAGGAGATGACAATTAGGAGACTTGT
>M00285:128:000000000-BF978:1:2113:16185:6030_1:N:0:46
ACTCCATGCGCTTACAGAAAATAAGTGGCAAATCAATGTATTAACCTTACAAAACGCTGTTTCAGCCAAATAGGAAATCT
GTTTCTATATCATTGATTAAGTATTCACTTATTAAACGCTGTTTTAGCTCAATAGGAAACATGTTTCTATTCACGTTTCT
ATTTCTTACATGTTTCTATTAACGTTTCAGGAGTAAGAGGTGCAGTTTAAAGGCTGTTACCAAACGTCGAAGCACTATGA
AATTCATACACTACAACTGTCTTCCAGCAGATACTCCAAGCGTTTACTGAAAAATGTTGC
>M00285:128:000000000-BF978:1:2113:9549:6030_1:N:0:46
GGATAGGCTCAGTCTCTAATCTCCAGAGTTTGGGTGAATGATACATGACCTCATTGAGGCACACAAAATATCGTGAGGGA
TTGACAGAGTAGATGCAGGGAGGATGTTTCTCCTGGCAAAGGAGTCCAGAACACTCTCTAAATTAGAGGTAAACCAATTC
GATTTGAAACAAGGAGAGGTTTCTCACCCACTGGGTGGTGAATCTTTGGAATTCTCTACCCTGCAGGGCTGTGGCAGCTC
CATCGATAATCATTTACAAAACTGAGATTGGTAGGTTGCTGGATAGTAGAGGTATTAAA
>M00285:128:000000000-BF978:1:2113:6574:6033_1:N:0:46
CCAGGCTGCTTCGAGAGGCGAGGGTGGAGATTGTTGATACGCTGGTGAGGATCTTTGAGTCCTTGTTGTCCACAGGGATG
GTGCCGGAGGATTGGTGGGTAGCGGATGTTGTTCCCTTGTTTAAGAAAGGTAGTAGGGATAGTCCGGGAAATTACAGACA
GGTGAGTCTCACGTCTGTGGTGGGTAAGCTGTTAGAAAGGATTTGAGGGATAGGATCTATGA
>M00285:128:000000000-BF978:1:2113:14477:6037_1:N:0:46
CACTGGGTTCTTGTGCTTTGTGGATGACAGGAGCTAATACAGGGAAAAATCTGCAAGTAAACTTCTCTATGGATGCAGTG
AAAAGGTTCTTGCCGGGCCTGTGACATTTTTTCTCAATTGTATTAATTGACAAACTTGTATGCTCTCAACACTATGATTG
ATACTGGC
>M00285:128:000000000-BF978:1:2113:8940:6038_1:N:0:46
CACTTTGTTTGCACCACTGTGTTGGACCTTGGGAGGCTTTAACAACCTATCAGCTGTTTGGTGAAATTCTGTTTCTCCTT
ACATTGAACACTTATCATCCACATATGATGGGTTTTTAACCAACATTTAACTTAATTTTAAAGTCCTCTTAAGAAACCAG
GGAGCAGAGGAGAAAGGGGAGAGTGCAACCTGCATTACAGTAACTCCTTGATTTATAAACATATATGATCTTTTGCTATA
ACGTCATTAATTCTTTGAGGTACATGTCCACAATTTTTAAAGCTATTTTTTGCTTTTTGT
>M00285:128:000000000-BF978:1:2113:25107:6039_1:N:0:46
GAGCTGGTGTACAAGCTTCATTAGACATCAGAGAGGGCAAACATTAATTGATTAGAAAGTAGTCATGGCAGCTCAGATCA
GGCAGCTGTGGAAGTCTGGGGCACTATCAGTGGCATGAGGGGTTGATTCTGAGCTAGAAAAGTAAGTGAGCCCCAGATGC
AAAGCTGGAGGAGGTGTGACTTTTGCCCTTATCCAGCAAGTACAACGTACTTGCTGATTAAGGCCAAATTCTGTTGGGCA
AATGTACAAATAAGCACAGTGTTACAGGAGGAATTTCAGGTGAGGGGAATGAAAATGAAT
>M00285:128:000000000-BF978:1:2113:26477:6039_1:N:0:46
TGACGCGAAGCTGCGCAGCGCAGGGAAATTGGCAAACTGAAATTAGCCAGGGCTGGGGTAATGTTTACAGCTTGAGAAAG
CTTAGCAACTTCATTCATCAGAGGAGTTCCCACAATCAATATTTGCTTTCCAAAGGGAAGACTAAACAACAACAAAGAGA
TAGGAGGAAGGAGAGAAAAATCTGAAAACTGAAAAGAGCCTTTCTATTTTGTTTCTCAGTCTGGTCGCAACCAGGATTAC
AGAAAGTTGGAGCGTTATGGAGT
>M00285:128:000000000-BF978:1:2113:12892:6039_1:N:0:46
TTCTGAACATTTAAGCGGAACTGACCGGCTAAGAATAAATTTCAACTATTTACAGGCAACTGCTTCCCTTAAAAATGTTA
AGCATAGGATCAAATATATAGAATGATTTAACAGTATCTGCTTCATTTTG
>M00285:128:000000000-BF978:1:2113:24783:6042_1:N:0:46
ATGCAACTCTTTCATCGACCCACACCAGGGGCAAGTTACAGCAGCCAATTAACCTACCAACATCTTTGGGAAGTGTGAAG
AAACTGGAGCACCTTGAGGAAACCCATGTGGTCACAATGAGAATGTTCAAACTCCACACATACAG
>M00285:128:000000000-BF978:1:2113:11210:6043_1:N:0:46
GTAGTCAGTGTGGGGCTTAATGTTCTAAATAGACCATGGTGTTCAAAAGTACCAAGGAGGTTGTTCCTTTGGATATCCCA
TAGTGAAAGTAGTCAGCAGGATTAACCTTCAACAAACAAACCTCCCCAACTGTCTCACTACTTTGACTTTTGTTCTTTCA
TGCAGGGAATCATTATTAATAGACCTTAATTTCTAAAGCTGTATCTCAGTTGCTGATAAAGAAGGGATGTCACAGACATC
TTGCCCCTCTCACTTTGATACATATCAACCTCCAT
>M00285:128:000000000-BF978:1:2113:18265:6043_1:N:0:46
TGCTCTCTCCCCTTATCCCCTGATATAATTTATGCCCAGAAATCTATTGATCTCCTTCTTGAATATGTTCAGTGACTTGG
CCTCCATAGCCTCCAGGGTGGAAAAATTCACAGGTTCATCTGAGTGAAAGAAACTTCTCATCTCAGTGTCTTACTCCACA
TCCTGACAATGTGATCCTTGC
>M00285:128:000000000-BF978:1:2113:7164:6043_1:N:0:46
TGGATAGACATGTGGGTATGGGAATGGGAGGTGGAATTGAAGTGGATGGCCACTGGGAGATCCTTACTTTTGTGGTTGAA
GGAGCTAAAGTGCTCAACAAAGCCTTCACCTAACCCGTGTCGGGTCCCACTGACGTAGAGGAGGCCACACCGGGAGCACC
AGAT
>M00285:128:000000000-BF978:1:2113:21106:6043_1:N:0:46
GGACAGGTTCCTGTGAGGAAGCAAGACGAGAGGGTAACTAGGGACAGGACAGGACCACTGAAGGACAAAGGAGGGAATTT
ATGCCCGGGGCCAGATGAAGTGGGCAAGGTACTAAACAAATGCTTCACCTCGGTATTCACCAAGGAGAAGGACGTGGAGG
GCAGTGCGATCAGGGAGGGGTGTGCTGATATTCACAGGCACGTTGATATCAAGAAGGAGAAGGTGTTACGGCTCTTGAAG
AGCATTAAGTTAGGGAAGTCACTAGTACCTGATGGAATCTATCCCACATTATTGAGAG
>M00285:128:000000000-BF978:1:2113:20632:6044_1:N:0:46
AATTTACGCAGGAACTTTGAAAATATTTTGAAACTGCTCTTAGCTGTTTCACCACCAGTTACTTTAATCTCAATCTGTGA
GATGCTTGGGACTTCTTTTCCATTCTAATGATACAATTTAATGCAAGTTCTACCAGATGTTTGGTAAAGTTTCACAATGT
GTGCAAACAATCTTTTGACTTCACAGAATTCCACACATGCAAATTTACAGAGTGGTTAATGATTGAAATCTTGATCTATT
TGTACAGCAGCTTGTGTTCTCATTGTTATCCTGGCAGAAATCAGCTACACCAGCAGATTG
>M00285:128:000000000-BF978:1:2113:5586:6046_1:N:0:46
CAAAAGTTTTGATCAAATAGCCCTGTTATGTGATTGCAAATTGATGTAGCCTGAGTACATTTTACATATCATGAAATTTG
ACCAGGTGCTGCCAGTTGCAGAGGAACTTGGACCATATTGTCCTGGACCACTCCCAGGAGAACAGATTTTCAACTCTGCA
GTTCTGACCTGGGAAATCAGGATAAATGAGAAACTTATTTAAATCATCACTGCCAGTGCACCCCCACCGCCACCAAACTG
TCCCCACTGGCACTGAATGTA
>M00285:128:000000000-BF978:1:2113:7182:6047_1:N:0:46
GGATGCCTGTTGACAAGTTTGCACTCTTCAGCTGCCGTAGGAAGTACAGACGCTGTTACGCCTTCCTGTTGCTTAATATA
TTTTCCATCCACAATAAAACAGAACAAGTTCAAGCCATCCAGTTACTGTCTTGTCATCCCAATCAGTGAAGGAAGATATC
ATCAATGTGCTTTTGAGTTCTGTTTACCTACAAATAACCAGTGTGGGTTCTGAGAAAACCACCCTTCCTAATATTTTGTT
CTTGGCAGTCCAAGTTCAAACAGGGACATGAGTAGAATTCCAGAGAAGGCAGAACAATTG
>M00285:128:000000000-BF978:1:2113:23854:6049_1:N:0:46
ACCGATTCAGGTTGGGCAGGTCCTGTTTGACAAACTTACTGGAGTTCTTCGAGGATATAATGAGTGTAGTGGATAGAGGA
AAACAGGTGGATGTTGTATACTTGTTTACCAGAAGGCATTCAATAAGGTGCTGCATAAAAGGCTTAGCTATAAGATAAGG
ATGCA
>M00285:128:000000000-BF978:1:2113:19379:6049_1:N:0:46
TTGTGGGACACCACTAGTCACAGCCCTCCAATCTGAATGCACTCCCTCCAACACAACCCTTTGCTTTCTACATGCAAGCC
AATTCTGAAGCAACATGCCCAAGCTTTCCTGGATACAATGCCCTCTAACCTTCTGAAAAGCCTACCATGTGGAACCTTGT
CAAATGCCTTACTAAAATCCATGTAGATCACATCTACTGCAATACCCTCATCAATCTGTCTGATCACCTCCTCAAAGAAC
CCCATCAGGCTTGTGAGACATGATCTTCCCTTCACAAAGCCACGCTAGCTGTCCCTGATC
>M00285:128:000000000-BF978:1:2113:13267:6051_1:N:0:46
AGTTGTGGTATTCCATAAGCTTGCTGCCCTTGTTCTTGGTGGTAGAGGTCACAGGTTTCAGAGGTGCTGTCAGAGTAGCC
TAAGCAAATAACTGCTGTGCAATGCAAATGATACACAGTG
>M00285:128:000000000-BF978:1:2113:4505:6053_1:N:0:46
GGAGAGGGCAAGATGTGTCTGGTGGCAGAAGTTGCAGAGAATGATCTCTTGAATAAGGAGGATGTTGAGGTGGAAGTTAA
AGACATTGAGGGGGAAGGGGAGGACGAGGGAAACACTGTATCCTTGTTCTGTCCTGTAGTGGAAGTGGACAAGATGCGGT
CAAGGGTTTTATTAAAAATGGAGAAGTGGAAGCAATAGTTCAGGAAGTTTGTATAATTAACCATGAACAGTGTACAGAAT
ATGGCTTGTAAATGAATGGCACTCGTTTATTGAATTTATAGGTTTGGTATATGGCTTTA
>M00285:128:000000000-BF978:1:2113:16010:6055_1:N:0:46
TCCTGTAAGTATGCATACTTCTATACACAGGTGTGGTCCTACACAAATAGATAAGTTAGGATTTTGGTCCTGACCCAAAG
GATCTCTCACTGAGGAGAAAAACGACAAAGGTCGAGAGTTGGAAATCCTGCAGATTTACCAGCTGAATAAGAAAAAACAA
TAAAGTTTTGGTTAAAGATCTTCATCTGAATTGGGCCTTACAAAATGAAATCTGGCAAGGCATTTAAGCAGTTTAGAGAG
AATAACTTTTTACTGTTACTGTCACTGTCCTTCCAAGCTAAAAAATAAATAAATGCTATT
>M00285:128:000000000-BF978:1:2113:26293:6056_1:N:0:46
TCAATTAATGAAACAAGGACTCTGTTTTTTCATGTGCACGCTTAATTCATTTTACAGGTTTGAAAATTCATGGATAGTAT
GGTGTGTGGAAAATCCTACACTAGGATTCAAATAATTCAGATGCAAGAAAGAGTCAACTTAATTGCATTCA
>M00285:128:000000000-BF978:1:2113:17838:6057_1:N:0:46
CGCGGCTCTTAAACTCAATTCCATGACTTACGAATGCTAATATCCCATAAGCTTTCTTAACTACCCTATCCACCTGTGAG
GCAACTTTCAGTGATCTGTGGATATCAGCCCCCAGATGCCTCTGCTCCTCCACACTGCCCAGAATTCTGCCATTTACCTT
GTACTCTGCCTTGGAGTTTGTCCTT
>M00285:128:000000000-BF978:1:2113:20610:6058_1:N:0:46
TAACTGGACGGTAGTTCCCCATTTTCTCCCTCCCTCCTTTCTTAAAAAGTGTGACAACATTAAACACTCTCCAATCCTCA
GGAACTGACCCCGTATCTAAAGAACAACGGAAAATGATCACTAATGCATCCACAATCTCTAGGGCCACCTCCTTAAGTAC
CCTGGGATGCAGACCATCCGGACCGGGGATTTGTCCGTCTTCAGACCCATTAGTCTACCCATCACCATCTCCTTCCGAAT
ATCAAACCACTT
>M00285:128:000000000-BF978:1:2113:5624:6058_1:N:0:46
CTTTTTCTGTGCTCTATGACCTTATGACTTGTAATATATTAAATACTGCAGGGGTTGACAGATTGATCCTTTGAGAATAT
TTC
>M00285:128:000000000-BF978:1:2113:19580:6058_1:N:0:46
AGTTCCTGAAGTTCCTTCTGACTACAACACCCAAAGGCCCATTAATGGTCAAGCTTTGATAGTGATGCTGAATAATAGCT
TTAGCTGAATTTAATTGTCCTTATCAAACCTTTGTGTATGGACAATTTTCATTTTCTGCTAAGTCCCAGTAGATTGGAAG
TTAACAAAGATAACACTATTCAAGAAGTAAGAAAATCACAAACCATAGACCTGTTAGCCTGATATAATGTGAAGTGAAAA
TGTTGCATCTCATTATTAAGAAAGTGGCT
>M00285:128:000000000-BF978:1:2113:17425:6058_1:N:0:46
CTGTTTGGTTATAGAAAAACTTCCCTACTTCCAATCCATTCCTCACACAATAATTTTTAACAGTTCAAGCCTTTCATGTG
GAAAGTGCCCAGGAATATAAACTGCGCTTTACATCACGGTAAGTTTGTTACCTCTTTCTCTCTTGCCTTTTCAATCTGTA
CTACACTTTCTCTGTAGCTGCAACACTATATTCTGCATTCTGCTTTCTTTTTACTACCTCATGCAAATGAAAGCTTTTCA
CTGTATCTCAGTACATGTGACAATAATAAACCAATAACAATACAAGTTTGTTCTGGGAT
>M00285:128:000000000-BF978:1:2113:24789:6058_1:N:0:46
CGAGTGAACCTGCCATTGAATGTAGGGTGGCAGAATATGGTTTAATCATTGCAAAATTGGACAAGAAAACCTTATCGTGT
TTACCACCTTCCCTCCACCCCCAGGAAGTAGCTCAGTTATCCTTCACATTGTTCACCAATGGAAGCAAACACAGAGATTG
CCAAAGATATAAAATGTAGACACCAGAGATTGCAGATTGCCCTGGGTGGATAACTCAATGTCCTTCAATGAACATGGCTC
GTTAATGCCAACA
>M00285:128:000000000-BF978:1:2113:9235:6061_1:N:0:46
GCATCTTGATCGGCATGGACCATCCGTGCTGAGGGGTCTGTTTCTGTGCTGTATGACTCTATGACTCTAGTGTAGGATTA
ATTTAAATGGGTGGTTGGTGGTCATTGCAGACTTGGTGGACCTAGGGCCTGTTTCTGTGCTGTATCTCTATATGACTCTC
TGACAATGACAATGGTTCTTCACATGATTTTTTTCAACAGTTTTTTAGATATAACTATCACAGCATTTGCAAGAACCTGA
ATAAAGTATATTTTACAGTTTATAAAGTAGCTAGTCAGTGGGAATTTGAGTAGACGTTAC
>M00285:128:000000000-BF978:1:2113:21326:6062_1:N:0:46
CTAAACTCCACATTTTCAGAAATTGTTCAATACAATAGATTTGCAAGGCAACGAGACTATGGCCTTCCTCTCAAAGCCAC
ACATCCTACTTTTTTTTTTGCAAACTGCTACATAACTGCAGGTTCATGGACATGATGCAATTATTCCTTCCTGCAACCTG
TGTAAATTCCTCCCATCAATTTCTGTCTGGCGACAATAACAAACGGACCTTTTAGAATTCACTAATAATA
>M00285:128:000000000-BF978:1:2113:23011:6062_1:N:0:46
TACAAGGTAGGTTTCAGCAGAAAAGGAGGTGGGGGAGGGATGTGTAGAACAAAGCCCATGATAGGGTGAGTCAAGATGGC
TTAGTGGCAGTAGATAGCAGCACATCAAGCTTGCTGGTCTCTACAACATGCATTAATGGTAAGGCTGTGGCATCTGT
>M00285:128:000000000-BF978:1:2113:25559:6064_1:N:0:46
ACAAACAGAGGGTGCGGTACTTGCTTGTGTTGGCAGTGCGGAGTGTGGTGCCAATTCTATCTGGAGCAGAACGTGTGGCT
GTGTGGCCGGGAGCCCCGTTCATGGCATGCACAGAGGAGGCGGCTTCAGTGCACAGACTGGGGCTGCTGCCTTGACTTTG
GGCAACAGCGCAGACTGGGCCGATTGA
>M00285:128:000000000-BF978:1:2113:13931:6064_1:N:0:46
TGTCCTTTTTCCATTTAAAACCACCTTTTTTTCTTGGAATGTGTCTATCCTGAATTTTCCTTATTACTTGATTAAATTCC
ACCCATTTATGTTCTGCCGTCCCTCGAGCAAGCGTATATTTCCAATCAATCTGGGCCAACTCTTCTCTCATCCTTCTGTA
ATTCCCCTTGTTCCACTGAAATGTCGACACTCCACTCATCAGCTTCTCCTTTTCAA
>M00285:128:000000000-BF978:1:2113:21580:6064_1:N:0:46
AATGATGATGAATCGGACTACAGAGAGGAAGTGAAACAACTAGCCGTGTTGTGCTATGACAACAACCTCTCCTTGAATGT
GGATAAAACCAAGGAGATGGTAGTGTATTTTAGGAGGGGGTCACCGTGTGCACGCCCCACTGACCATCAACGGGTCTGCT
GTGGAATAAGTACACAGCACCAAGTTCCTGGGGGTGCACACCGCCGATGACCTGAC
>M00285:128:000000000-BF978:1:2113:27243:6066_1:N:0:46
CACTCCTTTCAATTTTCATCAAAAGGCTCTGGGAGTCCTTCAGTAAAGATATCCCCTTCCCCCACCTTCCTTCTTCAGAA
TGCTTCTTGAGCCCTACCTCATTTGCAAAACATTTTGTCACATATCCCAAAGTCATCTCTGGTCCCAGGTAACTTTGTTT
GATTATGCTGCTCCTTGTGATTTTTTACAATGTAAAATGCATCAGATAGAGAATTTATTGCATTGCTTCTCATATTCTCA
>M00285:128:000000000-BF978:1:2113:18991:6067_1:N:0:46
GAAATAACAGCAAAACAAGGTTTCAAGCAAAATAAGTACATATGTCTTCTTAGCTCCCTAGCAGTTTGAACGCATAAAAA
TGGGATGTAGCAACCACAGTAGAAGCTGGCAGAACCAAGAAATATTGGATTAAAATTGGAAATGAAATCTGAGTGTTCCT
GGATCTCAACTGGAGATCAGCCATGTCAGGATGGGTTGTAAGACATTTAATCCTGAAGTTGTGTGCGAGATGTGAACTTC
AGGGAGTGAAAAGACCAAATCCAAACAACTCTGACAAGGAAGCAGAACCCAGAATTGGTC
>M00285:128:000000000-BF978:1:2113:14358:6068_1:N:0:46
CTGAAGGGTCTGTTTTCCATGCTGTATAGCTCTTTATAACTCTGAAATGAACAGCTCCACATTCTGCTCAGAGTTCTTTC
TATACTCTGAACAGCCTCTACACTTGTCTCTGAACTTTACGTCAGTCAGACTGTTGTGACACTGACACAATGATGAAGTC
TCCCAAGTTATGATTTTGCAGTGCTTGTCGGAGTTCCTCTCTTTAACAATTTCTCCATCTGGGTCATAGGCTCAGTGAGC
ATCAGATACATCACAGTTGCGTAAAGACATAATCCCTATAAACATAGCCAAATGAAAAT
>M00285:128:000000000-BF978:1:2113:22845:6068_1:N:0:46
CCCATTTATGTTCTGCCGTCCCTCCAGCGAGCTTATATTTCCAATCAATCTGGGCCAACTCTTCTCTCATCCTTCTGTAA
TTCCCCTTGTTCCACTGAAATGTCGACACCCCAGTTACCAGCTTCTCCTTTTCAAATTTCATTCTGAACTC
>M00285:128:000000000-BF978:1:2113:12914:6069_1:N:0:46
CATTCCATGCATTACTCAAGTAAACCTTCCCCAAACTGCTTCCAACACTTTACCTTCCTTTAAAAGACCAATACTAAACA
GTACTCCTGAAGGTCTCACCAATGAGCTAACATCACTCAAGGATAACGTTCTTACTTTTGCATTCAATTCCCTTAGCAAT
GAGTGATGTCATTTGGTTAGCTCTCCAAATTACTTGCTATACCTGCATAATAACC
>M00285:128:000000000-BF978:1:2113:16028:6070_1:N:0:46
GTGACCGTGCTGAGTTGTTTAAAGAACATTTTCTAGTATTTTATGTTCCTAGCTTGGTATATTCTTGAGCATAACCATTT
GTTTTGTCTTGCAAGAGATGCTGCCCTTTATTCAAAGGTCTGGTCATTAATTGAATTCCTTCAAGACGTCCACACCCCCT
TGATTCCATTTGTCCTGATAATCGTACTCAATGTTTTGACTATCAGACACGTTTCAGTGGCGAGCAGGACTCGCAAGAGA
CTCCAGGGTCCCAGCAGTGGGG
>M00285:128:000000000-BF978:1:2113:12334:6070_1:N:0:46
AATTCAGGGTTGTTCCTGTGGACTGAACACAGGTGCTCCTCAAAAAGATCACCCGGTCTGTGCTTGGATTCTCCAGTGTA
GAGGAGTCCACATGGTGAACATCGATTGCGGCACATGAGATTGGAAGAATGCAAGTGAATTGCTGCTTCACCTGTGAAGA
CTGTTGTGGTGCCTGGATGGTTGAAGGGAAGAGGCGAAAGAACAGGTGTTGTGTCTCCTGTGGTTGATGCTGCGTGGTTG
TTGGGGACAGATAAGTACGCCAG
>M00285:128:000000000-BF978:1:2113:10402:6070_1:N:0:46
CGTTTCAGTCTGTATATATTCTATATTCTTATGGTCTGTCCAAACAATGAACGGGTGTTCTGCTCCCTCTAGCCAGAGCC
TCCACTCCTCTAATGCAAGTTTGACTGCTAGTAACCCTGTTCCCCACATCATAGTTGCGTTCAGCAGTGGACAACCGGCG
AGAAAAGAAAGGACAGGGGTGCAGTCTCTGATCCAAACTAGAGCATTGAGAGAGGACCGCTCCTACCACAGAGTCAGAGA
CATCGACCTCCACAATGAATTGGCAGGAGGGGTCTGGTTGGACCAGGATGGGTGAGGATG
>M00285:128:000000000-BF978:1:2113:5835:6072_1:N:0:46
AACAATTTCCTTGCAGTGAACAACCGATTTCTGATGCCCAAATTCAGTTAGCAAAGATAGAGGCTGAAAGGGAACAAAGA
AAGATAGAGTCTGAACGAGTGCAAAGGAGACTAGAATCTGAAAGAGAAAGGGACAGATTGAAATTTGAGGCTGAAGCAGA
ACAAAGAAAGATAGATTCTGAACGAGAACAAAGGAAGTTAGAATCTGAACCGGAACGATTGAAGTTTGCGGCTGAAGT
>M00285:128:000000000-BF978:1:2113:17592:6076_1:N:0:46
TGTTAATGGAAAGAAAGAAAATTATGTGGCACCTATTACACTTTTATGATGGAGCAAATTGCTTCACAGCCAATGAAATA
TAATTGATTGTATCAGTTTGTCACATTGAGAATGTAAGCAAAGGCAGTATAGAAGTTGTGCATTACAGTGTTTTACAGAG
AACAGCAATTGGGCATTGATACAACATTGGCAGATTTTGACACACAATTCCACATCACCAGTTCTTCCATGTTTGGTGAC
ATTGGCAGAAAGATAAATGTAGCTTAGGACAACACTCCTGCTGAAGTTCAAAGAGTAGA
>M00285:128:000000000-BF978:1:2113:5190:6077_1:N:0:46
AGTTATAACTACTCCACTTTTAAACAAAGCAACAACATTTGCCACCATCCAATCATCTGGCACTCCTCGTGTGGCCAGTG
AGGACGCAAAGATCGTCGCCAAAGTCGCAGAAATATCTTCCCTCGCTTCGACTAATAACCTTTGACATTTCTCTTTAGCT
CCGGTGACTTGTCTATCCTACTCTTTACCAAAGTTCCAGCACATCATCTTTCCAATGTCGACATACCCGAGCATATCAGT
TTGCCGTACGCCATCCTCACAAAAGTTAAGGTCTC
>M00285:128:000000000-BF978:1:2113:26226:6078_1:N:0:46
ACAATCAACAGATTAGGTTTTGCAAGATTGGGACTAAAAGCCTTTAATCTTTTGAATCAGTTTGTAGTGAAGCCGTGGTG
TGAACAACTGTACACAAGGTGAGTAGGAAGACTGTTCCATTGTGTTGCAAATATCCTTGAGCAGTGCAGAACACCAAGGT
GCTGAAACAGCAGCAGAACTCAAACCCTGAACACGGTAAAGTGTGGGGTAGCTCTGAGACTGTAACT
>M00285:128:000000000-BF978:1:2113:6427:6078_1:N:0:46
AAGCCACGTTTGATTTACATCTGTCACATATAGGGTTTATACAATCATAAAAACGAGCTAGCTTATCTTTGGACATATAG
GCCCTGTGCACAACTTTAAACTGTATCAATGAATGTCTGGCACACATTGAGGATGTATTAACTAAATGAAGAATTTTCTT
CCAAGTCTCTATAGATATAGAAATCTGGAGTTCAATTTCCCAATCATTTTTAATTTTGTCCAGTGAATCTGCTGGTATTT
TCATAATTAAATCATAAATTATTGCTGTCAAGCCCTTCT
>M00285:128:000000000-BF978:1:2113:26759:6080_1:N:0:46
GGCGATCTGACAGGAATGTCCCAAGTTAGGAGAGGCACCGGTAATCCAGGCAGTCAAAGTCATTACTCTTGGCTGAAATT
ATAACATGCTGGATGATGTAAGTGTACAGAGCCTGATCAAATAAGCCCCATATTACTGCGAGAGGCAAGAGTTATGGTTG
AAGAGGCTTTGATCAAGATCTTCGAGTCCTCACCAGCCACTGACAATGTG
>M00285:128:000000000-BF978:1:2113:26044:6083_1:N:0:46
CTGGTGGGCAACTATGGTAAACATTTGGGCAATGTGTGTACAACCATAGCATGCTGCCACACATATTTCACAAGATCACA
AGATAATATGCCAAGGGACTTAAGGGTGCTCGTACAGGATAACCTAAAGGTTAACCGCCAGGTTGGATCAGCAGTAAAGA
AAGCGAATGCTATGTTGTCATTTATTTCTAGGGGTATAGTATATAAAAGCAAGGAAGTGTTGATGAGGCTATATGGGGCA
CTGGTGAGGCCTCACTTGGAGTACTGTGTGCAGTTTTGGGCCCCATACCTTAGGAAGGAT
>M00285:128:000000000-BF978:1:2113:22379:6083_1:N:0:46
AATTGCTTGAAATTAACCATATTTTTATACAAATAGGAAATAAACCACAAGTAGTCAGGTAACATGCATAAAGCTACTTG
TGTTTTGCTCTTGCAGTTTCTTATGCCACCTGAACCTCTCGATTGTATTACTGCCTTGTAACTCCCAGCTTCCTATCCAT
TATTCATCATGACTGTCTGTTCCACTGAGGTTTGTAAAAGAGATGTACTGAACATTATCTTTGGAAAACCTTAGTAGAAG
CTATAGATAGAGTAGTACATTTTTTGTGCATATGTGTTTGTTCATAGACCTGTGTGATTT
>M00285:128:000000000-BF978:1:2113:22945:6085_1:N:0:46
AAAAAGTGAGAGCTTTGAGGCAATGACCACTTTGGAAAATTCCAAGAATGGCTTCTAGCAAAAAGTTGTGTTATTGATCG
CTGGAAATGTTAGCCTCCATTGTGAGTTGGAGCTCCAAGTCAGAAGGTTTTACATTCAACCTTCTGTGATGCACATATAA
TCATGACAGAGGTTTCAGTGTAATGCTGAAGAGCACAGCAATATTGGAAGCACAGCCTTTTGGATCAGCTAATAAACTCC
CACCTATGGGGCTGTAGTGGGCAATAGGATTTATGGCAATATTTGAGAAACAGCCGAGG
>M00285:128:000000000-BF978:1:2113:22271:6085_1:N:0:46
CTTACTCTCTCCACTGGTATTGCCCCTGGCTGGGATCTCATTGATATTTCTTGAATGGATGTGACCAATATCTCCACTGT
ATTAGTGTGAGGCACTATCAAGCTGCTGTTTAACCTTGCCCCTTAACTAGGGCTGGCATTCTCAAGCAACAGGTTGCCTG
AAACGTGAGGTCCGATATGATGCAGCCTTTTTCCAGGTTTTAAGTGCAACATATTCATTAACCAGATCGGAAGAGACACG
TCTGAACTCCAGTCACTCCGCGAAATCTCGTATGCCGTCTTCTGCTTGAAAAAAAAAAA
>M00285:128:000000000-BF978:1:2113:17520:6086_1:N:0:46
AAAAATTTTGACTTATCTCAATAATGGCTGTAGTTTGTGCACAATTCAACATCACGCATTCTTTTGCATTCGTACTGCTA
AATGCAGAAACAAGGATTATATATTGCAATGTCCTTATTGTGTTGCAATCTTCAGTAACATGTATTTTAACATGTGTA
>M00285:128:000000000-BF978:1:2113:21884:6086_1:N:0:46
GGCTTTGGCAGAGATTGTTGCATCTTCATTAGCCACAGATGAGGTAACAGGAGACAGTAGGATAGCTAATGTTATACCTT
TATTTAAGAAGGAATTAGCTAGAGAGCGACAGGCCAGTGAGCCTTACATCAGTGGTGGGGAAGTGGAGGGGATTCAGAGG
TGACAGAACTTATTTGCATTTGGAAAGGCAAAGACTGATTAGGGATAGTCAGCATGGCTTTGTGTATAAGAAATAAAAAA
AACTCAAATTCATGGGACAAGAAGAGGTGACCACGAGGGCAGGGCAATGGTCTTGCTAGG
>M00285:128:000000000-BF978:1:2113:7329:6086_1:N:0:46
ACTCATCCTACACTACACCTAAGCAGTAAATTGGTGAAAACAAGTATATTCTATGTGTTGCAATGTGCTGAGTAGATTAG
AAACATGAATTGGACTGAACCTCATCGTCCTGAAAAGATATCTGCTGATATTTCATAAGATTATCTATTTGGCTAA
>M00285:128:000000000-BF978:1:2113:23520:6090_1:N:0:46
AGATAATCATCTTCAAGCAGGAAGGTGAAAGCAAGCATTACGGTAAGACAGTGACCAATGCAGTTTGGGTAAATGGGCTA
AATGATCATCTCAGTAAGAAATTCATGTTACTTTCACCTGTGAATTCTACATTCACAGCTGGCAAATTATGTCTCATCAT
CAAACATCCTATGGCTGATTTGGATGGGAGAAGAGGAGGGAGGGTACAGGAGCAGCAGCATGGTGGAGTCATATAGACAG
GCAATTAGGTAACAGAATGACAACTAATTGTTGTTATTGCCGATGATTATTAGAGCAGCC
>M00285:128:000000000-BF978:1:2113:21670:6091_1:N:0:46
TTCACAGTAGCTGTTGAGCTATAACTAAATCAACAAAGCTGTCCCTTTATCAATAAAAACAACTTAGTTAGATCAATCAT
TTTGCTGCCCTCTCGGTTGAGTCAGACAGTTTTTTTTCTTCTAAGAAAGCAGTTTAAAAACATGTGGGATCCTGTTTTTC
ATAAATAGAGGCATGGAGGTCAAAAACAGGGAGATTATGTTGAATCAGTCATTCAGCCACACCTGAAATATTGTCAAATT
CTGGTCACTGCACTTTTGGAGAGATGTGAGGGCCTTGGCAGGGAGTAGAAAAATATTTAC
>M00285:128:000000000-BF978:1:2113:14566:6095_1:N:0:46
TAATTTGTATATTTCCACTCTCAGTATTTCAAAATGGAACAGAAGGGATATAAAATATATGCAGAGCTTTTAATGTTACA
ATTAGTCATTGGCTGCTAATACAATGGAATTTGAATGACAGCGTGTTAATGTGGCTGGGAGCTTTCTGTGCTGGCTATTT
TCATTTGGTGATTTGAATAGCCATGATACATAAGACAAAATTGTAAAGGGGGAAATTACACTATCAAGTTGTAAAGCAAA
CCACAAGGCATAATATGACTCACCCTCTGGCCTAACTACT
>M00285:128:000000000-BF978:1:2113:14187:6095_1:N:0:46
GATCTTGAGAGCATCCAACTCCAGCTTCAGTTTCAGTTACTGCTACCAATTCGCTCTTAGTATGGACATGGCAGTTCCTC
ACCCAAAGGACTTTCTGTGATCTTGATACTCTCAGCAGTTCTTCCAGCATTATGTGTTACGAAGTAGCTTACTTAGGCAA
ATATCCTTTTAAGATGGGACATTGTGTGTGTGTGCAACGTGTTGCGTCAGCAGAAGATGGGACTAACG
>M00285:128:000000000-BF978:1:2113:20420:6095_1:N:0:46
CATTATGACGATGTGCTATTGTCACAAAAGTCAGGTTGTTGAGCACCATCATGGATTCAGCAGAGAAATGCAGGCAGGTG
ACAGATTGCAGGGCATAGTTCAGGAGGATGGAAAGGTAGATATTGTGATGGCTGCATTAGACCAATTTTTTTTGGGGGGG
ATGGATTTTTAAGGACCATTGGGCATCATGAAACTGGAATGAAATTGAATGGGTTTGGAGCAGCAGGATGAGTTTAGAGA
GGTGTCTAGATGGGGGTGTGATTTGGGGTACAAGTCAGCCTGGGATCTGGGGCTGGATGT
>M00285:128:000000000-BF978:1:2113:25564:6095_1:N:0:46
AATTTAACGACAAAGACAGACAAGACTATGGGGTTTTCCTTGGAGCCATTATGATCCTCTGTGCTTCAGAAAATATATCA
TTCAGAATTGGCTCACCCATTGAAGGCAGAGGGTTGTGGTAGATGGAGTGCATTCTGTCTGGAGGTTGGTGACC
>M00285:128:000000000-BF978:1:2113:21275:6096_1:N:0:46
GGTAAATGGGCAGCAGATTAATTGGGAATGGTGATTTTGTTTTTGTCCTCTACCAGTCAAGATATACAATAGGCAATGGC
ATTACTGTCCCAGTACCATACATGGATGAGATCAGTTGACAAGCACAAACTTGAAGTAAAACATGAGATTTCTCTGGTCT
GCACAGTTTTGTGTTACCTATATCAGTTGATCTAAGCATACATGATTCAGCCAAATCTTAAATTGTGTAAATTAATGTAA
AAGATTATTTGTA
>M00285:128:000000000-BF978:1:2113:27253:6097_1:N:0:46
GATTGCTTGTATGGTATCATTATGGAAACACTGCCGCAATGTTCCATGCATTGAAATTTCTAAGGTCAAGCAAATTGAAT
TTTATATTTCCTATCACACCAACACCAACCCCCCAACTATGGCTGCCCTCTGAAAACCGAATGCTGAATAGGGAATACAC
AAGGTAAAGTGATGAAAATAATGAATTTTGAAAGCATAACTAATTTTATTGAAGTT
>M00285:128:000000000-BF978:1:2113:10690:6097_1:N:0:46
CTGCAAGGAACTACAAACAGGATTGACACCCAGTTGGGAGAGAGGAGCCAACAACTATATTTGTGTTAAAAGCATGTACA
GTAAGGTACATCATACAGAGGACTTATTAGAGTGCAACAGTTTACAACGTTTTATAACTTATCTTTGGTAACATTGTGTG
TACTATCATCTGTAGCATTTTATATTATTTTATATGTGGTGTTTGATCGGGTTTTAAACAGAGTTCTACGTTGTGCTGCT
CTATGATCCTTGGAACATTGAATACTGATTGATTTGGTTGATTTCCCTCACCAGGATG
>M00285:128:000000000-BF978:1:2113:9997:6097_1:N:0:46
TGTTTTCCTTCAGAATTGATCACTATTGTATTTGGCAGTGATCAATAATTATGATCGTTAATCTGAAAGATTGTTTCATT
CCTTGGTACAGCTTACATTTATATAATGCTTATCACAGAAAAGGACCTCACAAAGCTTTACTGTGCAGGATGAAATGGAT
AGATACGCAAGTGTATGGTAAAGGACTAAATTTAAAGAGTTGTTAATTCACGTGTTCAGCTACTGAGAGATGACATTAGT
GCTCTTATGAAAGCAGTGAGCAAGGTAACAA
>M00285:128:000000000-BF978:1:2113:17923:6099_1:N:0:46
AACATCCGCGCCGGAGGGGAAGAGAAAGCTGAGCGATAAGGATCCAGTATCTTGAATAAACAGTCTTGAATCTGACACCG
TGAGCCCAGGTTCTGGTC
>M00285:128:000000000-BF978:1:2113:19096:6100_1:N:0:46
GAGAAATATTCATTTTAGAACCTCCCCTACTTCTGCCACGTCCAGGCATATCCTCCCATATTTATCTTTAATCAGACCTA
CCTTCACCCTAGCCATCCTTCTGCCGTTCACATACGAATAAAAAGCCTTGGGATTTTCCTTAACCCTACTAGCCAACACC
TTTTCATGTCCCCTTCTAGCTCTCCTCAGCCCTTTCTTAAGTTCTTTCCTCGCTATACTATATTCCTCACGGGCCCTGTC
CGAGCCTTGCTACTTACACCTTACGTATGCCACCTTCTTCCTCCTAACCA
>M00285:128:000000000-BF978:1:2113:5887:6101_1:N:0:46
TAGTAGGATATGTGGGAGGAAAGAGTTTGATTGTGAGATGTTTAAAGGGTGGCACAACTTGGTGGGCCGAAGGGCCTGTT
TTGTGCTGGATTGTTCTATGGTTCTATGGTGTGATACCTTCAAGAAAAATGCAGACATCAGCATCAACTGCTAAACATGG
CCTTTCTCAACCTCACTAAACCCTCCAACTTCATTAACTGGTTGGCTCTCCCAACCAACAGGTGCATACGGAGCCAA
>M00285:128:000000000-BF978:1:2113:22257:6101_1:N:0:46
GGGAGAAGAGAGAATGACCGGGGTGGGAGGGGTCCTTGATTATGTTGGCTGCTTTCCCGAGGCAGCGGGAAATGTAGACA
GAGTCAATGGCTGGTATTTGTGATGCACAGAGCTGTGTGTCCACAATTTCTTGAAGACTTGGGCAGAGCAGTTGCCATAC
CAAGCCATGATGCCTCTGGATAGGATGCTTTCTACAATGCATCCATAAAAATTACTGAGGGTCATTGGCGACATGACAAA
TTTC
>M00285:128:000000000-BF978:1:2113:19809:6101_1:N:0:46
TGGTGAAACAAATTAAAGATGAAATAAGATCAAACGTTGACCGCCCGCTTTTCTCCACGGATGCTGCCTGGCCTGTTGAG
TTCCTCCAGCATCATTGTGTTTTT
>M00285:128:000000000-BF978:1:2113:24511:6102_1:N:0:46
TCTTAACCCACATCCCCATCTGGAATGGACCCAGTGTGTATTGTCAAACTTCTCTCATAAACATGACTATGATGTATTTT
TATTCTTTTCCTTCATTTTAATGGTATCTACTTTTCTGAATCTTTAGCCTTCAAACTTTCTCTTGCCTTTATTCTTCACA
AAGCACAAACTTGCCAGTGATGGGCATTCAGGCAAGTTGCTCTCAAAATAAAAGAGTACTGTGTCACCTTGCCATATCGG
GCACCTCATAGGAGTCACCAGGAAAAGGGAGTGCTTGGTCATGGACATCTAGCTGGTGCC
>M00285:128:000000000-BF978:1:2113:11536:6103_1:N:0:46
CTGCCAAGAGTCCTAGCATTAATACTATATTCTGCCAACATATTCGACCTACCAAAATGAACCACTTCACACTTGTCTGG
GTTGAACTGCATCTGCCACTTCTCAGCCCAACTTTACTTCCTATCTATGTCCCTCTGCAACCTCTGACAGCCATCTAAAC
TATCTACAACACCACCAACCTTCATGTCATCCGCA
>M00285:128:000000000-BF978:1:2113:11045:6106_1:N:0:46
TTCCCAATCACATCCATCAGTAAGCCAATGATTCGGTGATTGCCACGATATCATAATTTTTTAGCTTGTAGCTGTGCCAC
TAGGTCATCGACCTTATTCCTAATGCTACGTGCATTAAAATACAGTACATTTAGAACAGCATGATGAAC
>M00285:128:000000000-BF978:1:2113:9102:6107_1:N:0:46
CTCCCATCTACCCCCAGTAACCCTTTCAATCCTCCACTGATCAATAATCCATCCTGCCATTTAAAAAAATACGCAAAGTC
TGTTTCCACCCACTTTGAGAGAGTTTCAAAGATTCTCACTTCTGAGGTGTAAGGTTTTACCTCATCCCTATGGTAACTGA
TTATTATCTTGCTCTTGGAGAGAGTGACCCCTAGTTCTGCTCCCCCCCACAAGAGGAATCGTCATCTCAGCATTCATGGA
GACGAAACTGCCCAGGATCTTGTATATTTCCATCAAGTCGCTTCTAATCCACAGTTCC
>M00285:128:000000000-BF978:1:2113:6939:6108_1:N:0:46
TCACATGGATGTAGGCTTCACCCATAAGTAGAATTCTGTTGTAGAAACACATCTTTGATCAAACTCTGGAAATGTACTGC
TTTCAGAGATGAGCCCATCTGCTGGGCCTGACTGTATGGAAGATTAATTTCGCTCCCAC
>M00285:128:000000000-BF978:1:2113:6042:6108_1:N:0:46
AATCTACTCTATCCATTCCTTTCAAATTCCTAAACACTTCTATGAGGTCCCCCCTCATTCTTCTGTACTCCAATGAGTAC
AGTCCAAGAGCCGATAAACGCTCATCATAGGTAAGCCCTTTCATACCAGGAATGATCCTTGTAAACCTCCTCTGAACCCT
CTCCAACATCAGCACATCCCTTCTAAGGTCTGTGGCCCAAAACTGCACACAGTATTCCAAATGAGGACATAGCAGTGCTC
CATAGAGCCTCATTATCACTTCCGTACTTCTATACACTATACCTCGCGAAATGAACGCC
>M00285:128:000000000-BF978:1:2113:6824:6110_1:N:0:46
GATGGTGGTGGAGGCGGATACGTTAGGGTCTTTCAAGAGACTGTTGGATAGGTACATGGAGGTAAATAAAATAGAAGGCT
ATGGGTAAGCCTAATAGTGTGGGGACATGTTCGGCACAGCTTTATGGGCCGAAGGACCTGAATTGTGCTGTAGGTTTCTA
TGTTCTATGCTCCAGAGGAGATTGTAGAACTGTAGAATCAAATACAATTATTATGTTTAAGAGGCAGATAGATATCGAAA
CAGGCAAGGCATAGGAGGTGGTCCTAATGCAGGATGGTGTAGCTGGGTAAAAAGGTGAGC
>M00285:128:000000000-BF978:1:2113:12227:6112_1:N:0:46
GAGAGCCTTCATTTGGGCGTACCTGTCCTCCGTTGGTGGCTGGTGTAGGAAATCGATGATGCAACCGGCCGTGTCCTGGT
CGAGGGCGCTGACCACGTAGTAATATTTCGTGGTGTCGGCTTCGATGCCCCTGACGCTGAACTGGGCCTCGGCCTGTTCA
AACCAGACCTGAGGCTGTGAGGTCCAGAAAACCCGGATCTTGAGTGCAACGGTGTTGTGGGAGTTGGTATTCATGATTCC
AGATGCCTTCTGGAATTGTGGGGGTCACCAAATGTAGCAGCCCGCGAGGTGTGACTTGC
>M00285:128:000000000-BF978:1:2113:6383:6113_1:N:0:46
TGTTCTCTGCTGGAAACGCCGTGGAGAAACAGACTATCTCAGCCATCACCCGTGTCTCCACACAGAGGCGCCCTGACAGT
CTTTTTAGGACCTGGTGTCTCCCTCATCATTCTTGTGTTGTTAATGTCACTGAAGAGCCTATTGGGATTATGTTTAACCC
TGCCTGTCAAATCCACCTCACATTCTTTTTTGACCACCTGATTTCCATCTTCAGCCTGGTAGATCGGATGAGCACACGTC
TGAACTCCATCACTCCGCGAAATCTCGTATGCCGTCTTCTGCTTGAAAAAAAAAATCTAT
>M00285:128:000000000-BF978:1:2113:13838:6114_1:N:0:46
GGCTGTCCTGAAGTCATGAAAGATTCTATATAAATGCTGGCTCCTTCTTTCTTCTTAAATCATGCCATTTATTTAAGTGG
AGTATCACTGAAGCAATTGGTTGTGCAGGCTGGAAGGAGGCAGGATTAAGCAAAATAAATCTATCAAGGAACAGTTTTTA
GCCTAGTGAATTACAGAAACTGTGTAAGGAAATATATCAGCTACCTTTTAGCATTATGAATACTTTCAGTATACCCACCA
TACTAATAGGCTAAATAATGTATTGTATTCCTTAAAGAAAGGACCTCATTGAAAAGCAGT
>M00285:128:000000000-BF978:1:2113:4420:6117_1:N:0:46
GTGTACCCTACTGAATATTGAAAGGCCTGAATAGAGTGGACATGGAGAAGATGTTTCCAATAGTGGGAGAGTCTAGGACC
AGAGGGTACAGCCTCAGAATAAAAGTGTGTCCCTTTAGAACTGAGATGAGGAGGAATTTCTTTAGCCAGAGGGTGGCGAA
TCTGTGGAATTCATTGCCACAGATGGCTGTGGATGGCAAGTCATTGTGTGTATTTAAAGCGGAGGTTGATAGGTTCTTGA
TCAGTAAGGGTGTCAGAGGTTATTAGGAGAAGGCAGGAGAATGGGATTGAGAGTGAAAA
>M00285:128:000000000-BF978:1:2113:20574:6117_1:N:0:46
AATAGAAATCTGTTACTAAATCAGCGACTAACTTTTAAGGGGTATAAGATAAAGTCGAATACCCGTTAGCAAACGACTCA
TCACCATGAAATACATACACTATAAATGTTTTCCAATGGATATTCCATGGGTTAGTGTACAGTGTTGCAAATCAAAGGAT
TTAGTTACCTCAACGCTGATTTTGACTAATAGGAAATCTGTAGCAATATCAGCGATTCAACATACAGGATTAAGAGGTAA
AATCGAATAACTGTTACCAAAACACTCAGCACCATCAAATACATACA
>M00285:128:000000000-BF978:1:2113:6028:6118_1:N:0:46
GGAGACAGAATGAGCGTGTGGGAGACAGAATGAGCGTGTGGGAGACAGAATGAGCGTGTGGGAGACAGAATGAGATGATT
GCGTGTGAGTCAGCAAAACAGTTCTCAAAACTGAAATCAGTTATTAAATAGAATCCACTGAAGCAGTAGACAAACACGTT
TCCTACCTTCCTCTTTTCATAGTCCATGAACTTGCTCTGTAATGAAACAAAAAAAGTCTTGTGAATACGATACCAGAAAT
AGGTCACTTCAAACACCAGTCTGTATGTATTGATGACACATCAGACACCGAGTACCTTC
>M00285:128:000000000-BF978:1:2113:7406:6118_1:N:0:46
TCCCAACAATAGATATAATTGGGAGACACAAGAAATTCTGCAGATGCTGGAATCTGGAGCCACCAGGAGCTCCTGGCTGT
TGCAACGGATGGAGCGAAGGTGCTCAATGAAGCTGTCACCCAAACTGGGAGGTAGGGAAGTTTTGGTGGAGTGACCTGGA
GAGGATGGTGAGGGGCGAGGTGTGCATTTGGCAGGGTGAATGAGTTTGGACAAATAATCAGGATATAGCATCTAGGGAAA
GGTTTGGGAGGAGTCCTAGGACAACCAAACAGTGGGGATAGAAGGGATGGGGTTGTGATT
>M00285:128:000000000-BF978:1:2113:26094:6118_1:N:0:46
CAATAAAGGTCTGTGTGTGTGAAATTGTCTCTTTTTCAAAGTCATTACATTAAGGTTTGTCTTCTGGGAAAAACAAATGT
ATTTCACGTTCTGACAGACTGAGTATCAGGGGCTTTTGAAAAATGTTTAAAATTTGTTTTGGGAGGGTGGAATACTGCGA
GCAAGTCTGGGGTTATTGACCAATAAACCCCAGGTTGTCAGGAGATTTGATA
>M00285:128:000000000-BF978:1:2113:17240:6120_1:N:0:46
GATTTTTAACTGTTAAAATGAGCACCAGATCTAAAGCCTCTGCTAATGGTAAAGGTGGTAAAGGTAATGGAGACCAGCCT
ACTTTGGAAGCTATCTCTAATCTGGAGAGAAAGTTTGACCAGAGCTTTGCCGAATTGAAGTCTATCGATTTCGAAGAGAA
GCAGAATATTTTGATTGAAGAGAACGCCAGACAGCAACAATTAATTGCTGAACTTGAGCAAGCTGGTAAGGAGGAAGATG
TCAAACTTCATTCGCTTGAAAAAGCCTTAAATACAACCAAGTAAACCTTGGAAAAACAAC
>M00285:128:000000000-BF978:1:2113:10105:6123_1:N:0:46
GCTCATTTCATCAGCTGCAATTGTAGTAGCAGTGGGATTTTCCCTCGACTACTGTAACAGATTTCAAATGAAATGTGCTG
CCAACAATAGGTCATGGCAGTAGAGTTAATTTATTACCTCAGAATGTCTGTTTGGAAGGGTGTGATGGGGCTTCATTAGC
AACG
>M00285:128:000000000-BF978:1:2113:16364:6124_1:N:0:46
GATCTACACTCTTTCCCTACACGACGCTCTTCCGATCGCGACTACACGTATTCCCTCCACGACGCGATTAAGAACTAGAA
CGGAAGAGCGCCGTGTAGGGAAAGAGTGAGATCAAAAATCGAAGAGCGACGGCGAGGGGCGGGGGAAAAGGAGGAGAGGA
GAAAGTGATAGAAGAGAGGAGGCATGAGAGGAATGAGCTGATGCACGGAGACAAAGTGTGAGAGAATGATTGCGCTCGAG
ATGAGAACGTAGGCTAGGGTGGAATGAGAAGAGGGAATAGACTGGAGATGAGACAGC
>M00285:128:000000000-BF978:1:2113:22022:6125_1:N:0:46
CATACACACTTTCCCACTGTTACACTTGCTAGGCCCTATTCTTTCACGTCTTATCCTCTTACTCTTCACATACTTGTAGA
ATGCCTTGGGATTTTCCTTAATCCTACCCACCAAGGCGTTCTCATGTTCCCTCTTGACTCTCCTAATTTCCTGCTTAAGC
TCCTTCCTGTTAGCCTTATACTCTTCCAGATCTCTAACATTACCCAGCTCTCTGAACCTTTTGTAAGCGTTTCTTTTCTT
CTTGACTGGACTTATTACAGCCTTTGTACACCACGGTTCCTGTACCCTATCACAACCTCC
>M00285:128:000000000-BF978:1:2113:25320:6126_1:N:0:46
AACCAAATGGACAATCTTCTGATATATCAGCAGTTAACTTTTTACGGTGAAGAGGCACAATCAAATTCATGTTACCAATC
GATTCAGCACCATGAAATACATAGAATACAATTGTTTGCACAAAGTAACTGCTTAGATTTAATGGCAATGCATCAAATCA
ACGCATGCTGCTTTCAAAACGCTGTTTTAACCAAATGGAGAATCTTCTGATATATCAGCAGTTAACTTCTCACGGTGATG
AA
>M00285:128:000000000-BF978:1:2113:20868:6127_1:N:0:46
ACCCTTCATGATAACAGTATACTTATCTCTGAGTGAAGACACTTCTGATACACTTTGCTTTATAGTCCTTACTCAATAAT
CCATGTTCTCAGATTTTTCCAATAATCCAGAACAACAGGTTTGCCTTAACCAAAGACCACTAAGTCTTAAAATCTTTAGA
TTGATCAACTTGAAA
>M00285:128:000000000-BF978:1:2113:9688:6128_1:N:0:46
GCACCTCTACTTCCTCAGGAAGCTAAAGAAATTTGGTCTGTTCTCTTTGACACTCACCAATTTTTATCAGTACACCACAG
AAGGCATCCCATCTGGGTGCATCACGGCTTGGCACGGCAACTGCTCTACCCAGGACCGCAAGAAACTGCAGAGAGTTGTG
GACACATCCCAGTGCATCACGGACACCAGCCTCCCCTCCTTAGACTCTGACTTTACCTCTCACTGTCTCGGTGAAGCAGA
CACCATAATCAAAGACCCCACCCACTCGGGTCATTCTCTCTGCTCTCCTCTTCCATCAGG
>M00285:128:000000000-BF978:1:2113:21444:6131_1:N:0:46
TCAAACAAATGCACAGTGTTCCATCACGCTGCTGACATGTGCCTGAAGATGGTGGAAAGGCTGTGAGGTATGAGAGATGG
ACTGTTTGTCAATTTCCCTCCATAGATGCTGCCTGACCCCCTGAGTTCCTCCAGCATCTTGTGTGCAGCTCCTGAGTGCA
GTCTTTTGTGTCTCTGTCATTGACTGACACTTGTCTAACACATATCC
>M00285:128:000000000-BF978:1:2113:14229:6133_1:N:0:46
GATCTACACTCTTTCCCTACACGACGCTCTTCCGATCTGATCTACACTCTTTCCCTACACGACTCTCTTCCGATCAAAAC
TACACTCTTTCCGTACACGGCGCGATTCCGAATTAACCTTCCATCCTTCCCAACCACCAACCAACCAGTATCACCCCAGC
GCACATGCACCAGGCGAACTGCCTGACTTATAACGTAAAATGGCTGCTAGGAACTCTATACCTAAACATCGACAAGCAAT
AGTCTCAACACACCCTATAATCGGAAAACTGGTGATGAGTGAGGAGTAGGTGGCACACA
>M00285:128:000000000-BF978:1:2113:20756:6134_1:N:0:46
CCTTATCCTCCGTCTTCCCAAGGAGAAAAGGCTGAGTTCCTTCATTCTGCTTTCATAAGACATGCTCTGCATTCCAGGCA
ACATCCTTGTAAATTTCCTCTGTAC
>M00285:128:000000000-BF978:1:2113:27428:6134_1:N:0:46
ATGATATAGCAAAAGATTTCCTTTTTTACCAAAACAGCGATTTAAAAGCTATATCTATTGATTTTCAATTTTCTAACAAA
GAACTTATAGAATCTATTGGAAAACAATTTTAGGGCATGTATTTCATGGTGCTGATACGTCTGGTAACAGCTATTCCAAT
GTTTCTCGTACCACTATACAGTTATTAGATGATACAGCAGAATATTTCCCATTTGTCAAAAACAGCGTCTTGAATGCTAT
GTCCATTGATTTTCCGACTTCTACACAACACCCATGGAATAACTATTGGAGAACAGTTGT
>M00285:128:000000000-BF978:1:2113:10929:6136_1:N:0:46
TTAGTTCTATTGGTTGCCATTTCTCAGATCTGTCTTCCCATTTTACACCTTGAGCCATCACTCCTTAATAAATCTGACCT
TGACTCTTCAATCATCGCAAGCTACGACCCCATCTCCAAAGCCTTCCTATCCAATGTCCTTCAATA
>M00285:128:000000000-BF978:1:2113:13226:6137_1:N:0:46
TCATTTAAAGAAATGCTGAAAGAATGTTTTACATCATAGGAGAATCTAGAACTGGTGAGCATATTTTCAGAATAAAGGGA
ACTTCTTGCAAGATAAGCATGAATATTTGTAAGTTTTCAGAATTTTCCAAAGACAAGTCATTGAGTATGGACTATTGATT
GAATACATTCAAAGCCAAGACAAAGAATTTTGGTCTAAACATAGTCAAAGGTTACTGTACACAGTTGGAAAATGTAGTCA
TGACCATGATCAGATCAACCATGACCTTACCAAATGATACAGCTGATTCAAAGGGTCAT
>M00285:128:000000000-BF978:1:2113:6691:6137_1:N:0:46
AACCATAAAGCATAATAAGGCATTTATTTGTAAAATATTGGGTTGAATCTCGCTGGAATGGGGTAGCTCACCAGTAGAGA
GGTGATGATGCTGCTTTACAAAACTCTAGTTAGGCCGCACTTGGAATATTGTGTTCAG
>M00285:128:000000000-BF978:1:2113:14648:6139_1:N:0:46
CTTATTGTTCTATGCTGCTGTTTTCTCGATTGTGATAGTGGCTGCATTTCAAAAAACTCCTCATTGACTGGAGAGAGCTT
TGAGATGACATTGAACAGTGAAGGGTACTCGAAATGCAAAGCTGCCGTATTAGGAACATGGTTTAACATCGGTCCTTTAC
TGTTGCAGGTATACTGTTCCTTCATTGTCATGGGTCTAAAGTCTGGAACCTCATGCCCAACAATGGTGCGGAAGATCCTT
CACCAGAAGGACTGTAGCAATTCAAGCCACCAGCTCAGCACCACCTACTCAACAGCAGA
>M00285:128:000000000-BF978:1:2113:20030:6139_1:N:0:46
GGTCTCTGTAGCTGGAAGGCAGCAGTGGTAACTGTTGTGCTGCCCTAATTGACTGTGTAATAGCTTTTTCCCACAAGCAA
TCAGAACCATGAACTCCCTCATCTCACCATCCCTCCCACCAACACCAAAGGATGCTAAGCATACAAGAATGCACCAGCAC
TTTAAATCTGCATCAGTACATTCATTCTACGAATGGTTTATTTGAGTCTCTTTTTAACTTTTGTGGTTACAATGTTGTTA
ATGTCTTTCTGTCTTTGCATCTCTCATTGTCTTTAATGAGACCAGCACCTTGATCTGTGG
>M00285:128:000000000-BF978:1:2113:16630:6139_1:N:0:46
TTTCCAGTCGATACTACATGACTTTAGTGTAAACAGTTGAAATCAATAGATTTTGCTATTAAAACGCTGTTTTAGCCAAA
TATGAAATGTTGCCCTATCAGATATTAACTTTTCAGGGGTACGAGGTACAGTTGAACAACTGTTACCAAACGACTCAGCA
CCATGAAATACATACACTAGAATTGCTTTCCAGTAGATACTCCTTGACTTTAGAGAAAAAAGTTGCAATTCAATGGATTT
AGCATAAAAACGCTTTTTAAGCCAAATTGGAAAGCAGTAGATATATCATCGATTAACGTT
>M00285:128:000000000-BF978:1:2113:4373:6141_1:N:0:46
TCACTCTGCACCCTGGCTACTGACTACAGAAAACTGCTTGACAGATCTTGAAGCAAAAGGAAAACACTGCACATATACTA
GTAGTGTGGCAAAAATGGTCTCTCCTGTTAAATTGCCATTGCAATGGCAAAGGACAAAAACACTTAGCACCAAAGGAAAA
TATGGGCCATCATGTGATAAATGCAACAGTGAATAATAGCCAATTTCAGCAAGATGCCTCAGGACAAAATAAAATGTATA
AATAAATCTGTCAATCAGAAATAAAAGAACACTATTCTCAAATTAGTTGCCCAAATTAAT
>M00285:128:000000000-BF978:1:2113:23153:6143_1:N:0:46
CAGGTAGGATTTTCCAGATTGGGGGGCCCCAGCAGCCCACCCCTGGAGGTCCAGAGCGGCCCGGCCAAACCTGAGGTGAG
CGGACAGAATTAGACTCATCCAGTTAGGGTCAGGTAGAATTTTCCATTGAAGGGGCAGCCCAGCAGCCTGCCCCTGGAAG
AGCAGATCAAACCGGACAAACCTGAGGTGG
>M00285:128:000000000-BF978:1:2113:16043:6143_1:N:0:46
GTAACTTTATTCTGTGCCCCACTGAGATGCCCAGTATATTACCAAGATTGTGACAGGTTGCTCACAGGAAAAAGAACACA
GGATCTCCCCACCTGCCCAGACCATCCAAACAACAGAATAGAGAGAGAGACAGCATGGAAACAGGCCTTTCGGCCCACCG
TCCATCAATCAGCCATTTGCACTAATCCTGCATAAATCCCATTTTCATTCTCTCCACATTCTTGTCAAGCTCGTCTTCAT
ATTCTTTCACTCATTTGCACGCTACTGACAACTTACGGTGGCCAATTAACCTCCCAGCCC
>M00285:128:000000000-BF978:1:2113:14363:6146_1:N:0:46
CTGAAGCTGATAATCAGTTAATGTGAGAGGCTGCTTCATATTCAAACTGCATTGAATATCACAGCCTGCATTTTGCTGAT
AAATCCCAAATGCAAAAGTCCTTAATTTAGCAAAATATGTCACTTCATCTTTTAGTGGGTCCATTGCTGGATTCCCTATG
GAATACAGTGCTAGAGTTAGATTTTGCTGTGATTCACTGAATCAGCTTGTGGATCCAGTGCCAGGATATACTTGGTA
>M00285:128:000000000-BF978:1:2113:20308:6147_1:N:0:46
ATTAAATGTTGCATGTTCAATATCTGCATCTGTACTGTATGCAAAATATATAGATCAGGCAATCCCTCAGGTGTCGTTTA
CAGAAACAGACACTAAAGGAAAATAGTCACATTCCCAGAAACCAGCGGCTTTGCTGTAACAAGACTACAAACTTAAATTG
ACCTTCAAGGAAAATTAAAGAAAATCTAACATTGTGATTTTGTGAGAAATGTTCTGCATTAGAGCACATCAGAATCATCC
CAGGACTAGATAATAACTCTCACTTAATTTTCTTTTCTCTGAACTGTAGTCATATACAAC
>M00285:128:000000000-BF978:1:2113:27284:6147_1:N:0:46
TTGATCTAGAAAATATTTGTTCCCATGACGGAGAGTGGTAAACAACGTGACATAATTTTAAGGTGAATGGGAAGTCTTTA
AACGAAATCTTATGGGTCAGACCTTCACATGGATTTGCACCCAAATCCATTTCATAACAAAATTAAATTGACGCCGCATA
ATTTCCGAACTGTCTGTCACCAGAGTCCGAATCAACTATTTTGATTTCAGTTTGATTTCACTGATCGATAATCCCGGTCT
CCAGCAGACACCCACGGTATCGGGTACAACCACTTCCAACTCTGAATCCTAGAACAGATT
>M00285:128:000000000-BF978:1:2113:19820:6149_1:N:0:46
TCAGTGGAGCCGGCTGGCTCCGCTCTAAGTCCAAACCGGCAAATGGTTAACCAGACAGTCACCGGCCCGTCAGTGGAGCC
GGCTGGCTCCGCTTAAGTCCAGACCTGCAAATGGTTAACCAGACAGGCACCGGCCCGTCAGTCGAACCGGCTGCCTCGGC
TCTAAGTCCAGACCGGC
>M00285:128:000000000-BF978:1:2113:27226:6155_1:N:0:46
AAGGGTCCATTTTATAAATTTATATCCGTCATCATTTTATAAACGTCAACTGTCCATTTCCCTCCATAGATGCTGCCTGA
CCTGCTGAGATCCTTCAGTATTTTGTGTGCATTGCTCCAGATTTCCAGCATCTGCAGAGTCTCTT
>M00285:128:000000000-BF978:1:2113:27379:6155_1:N:0:46
TAGGATTTTCCAGATTGGGGGGCCCCAGCAGCCCACCCCTGGAGGTCCAGAGCGGCCCGGCCAAACCTGAGGTGAGCGGA
TAGAATTAGACTCATCCAGTTAGGGTCAGGTAGAATTTTCCATTGAAGGGGCAGCCCAGCAGCCTGCCCCTGGAAGAGCA
GAGCAAACCGGACAAACCTGAGGTGGGTTTTCAGAAAAAGACTCATCCAGTTAGGATCCAGGTAGCATATCCCAGAACGA
GGGGCCCAGCAGCCCACCCTTGGAAGAATAACCTGTTAGCCTGTATTCCCCTGAA
>M00285:128:000000000-BF978:1:2113:19347:6156_1:N:0:46
TACCAGGATCCAATAACTCACTCACTGCAAATTCAAAGTGCCCTCCAATTGGAAGCTCACGCCTCAAGGGAAGAGAAACT
ATGCACAGCTAAAGGCCTAGGACTGGAGAGCAGACGGCATAAATCTGAAAACGCAGCAGTGAGAAACACACCGAAACAGA
AATTATATATATAATATATAAATTACATATTTAGATGTACATTGAAACAGTGAAAAACTATCCTTTGCGTAGAGTGTTCT
AGGGGGCAGCCTGCGTGTCGTCACGCTTCTGATGCCAACACAGCATGCCTACAACTTCCT
>M00285:128:000000000-BF978:1:2113:26080:6156_1:N:0:46
GCTGGATAATGCTGTTTGTATTAAATGTTGAGTGAACTTCATCAAGTTCACTCCTGACCTTTCCTCATATTCTGCAGTAA
ACATAAACTAAGAATATAATTGCACAATTTTATCATATTTAACAAAAATGGCAAGAATAAATATTGAAAGAAGAGGTAAA
ATCAATTGTACTTCAGATGCTGGCAATCTAATGTATATTCTTTTAACGTGTTTACTTCATCAAAATTTGATTTATCTAAA
ATCAACCCAAAAGTGTCCAGACTAATGATAATGATATCCACCCATGAAGATATCCTATTC
>M00285:128:000000000-BF978:1:2113:21747:6159_1:N:0:46
TTGGACAGGTTTAAGAGATTGTTGGATAAGCACATGGAAGAATGTGGAATAGTCGGATATGAGGGTGGTAAGAGTTAGTT
TGGGAGATGTTTGTAGGATGGCACATCTTGATGGGCTGAAGGGCCTGTTCTGTGCTCTATTGTTCTATTGTTAAACCCAC
GTAGACATGGGGAGAACA
>M00285:128:000000000-BF978:1:2113:23688:6159_1:N:0:46
CAGTCAGACTCCCTCCACATCAGGATTCTCTCCTTGCTCATTCCCTGAACCTTTAATAGTTTCTTCTTCAAGTGTTTATC
TAATTCCCTCTTGAAAGTTGTTATTGATTTCGCTTCACTAGCCACTTGTAGTAATGCATTACATAGTCTAATAACCTGTT
GTGAAAACAAAAACCTTTCGTTTTTCTTTTTAACCTTGCAGAACTAAACCTGAATTTAAACTGTTGAAGCCCACAGAGAC
CATCCCAATAAGCAATTGGTCATGCGTATGATTAAGTAATGTTTCTACCAGGGAACTGAT
>M00285:128:000000000-BF978:1:2113:25052:6160_1:N:0:46
GCTTTTGTGCCACCCCATATCATTAGCCAGACACCATTGATAAAGACATATTGTTAAAGTAAAAACCTACTCTGGTGAAG
TTTCACAGATATTAGGGCAAGAGTGGTGCAGAGTTCAGCAAAACAAACAGCGAATGTAACTACTGTCAAAACATTAATGG
GGAAGGAGTGGCCTACACAACTCAAGCTAGACTGGGAGAATGTTTTCAGCAATTTAGCTTCAGAGTCCCAATAGGAGTGC
AGCTTAAAGTTGAGTTAGTGTATCAGGTAATGACATATGCCTTTAAATTCCAGTGCACAT
>M00285:128:000000000-BF978:1:2113:17378:6161_1:N:0:46
ATAATTAAATCATAAATTATTGCTGTCAAGCCCTTCTGATGAGGATTAAAACCTAAAATGTTATCAATAATTTCATCTTT
ATAAAGAAGTGGAAAGGAAGGTATAGTAACTTTTAAAAGATTTCTAATCTGCAAATATCGAAAAAAATGTGATCTAGGTA
AATTATATTTATTAGA
>M00285:128:000000000-BF978:1:2113:27160:6162_1:N:0:46
GTAGGAGTTCCATTCTTTCTTCATGTTTTTCATTTTTAATAGTAAGGTGAAGATATTGTCCCTGGAAAGTTGGTGCATTA
TTGTCTTCCATTCCTGGATACAATGAAAATGTATCCAGCATACCGTCCACACCAACTCATTACAACACTACATTGAGGTA
GGACGTCAAAGTAATACGGGTTCAGGACGAAGTGCTACAGGATGAAGTGCGGTGCATGTAAACAGACAGGTGCAACATAA
TGAGGTCGACTGAGGTGAAAAGATTATCGTCGTGCAAGGGGCCG
>M00285:128:000000000-BF978:1:2113:15414:6163_1:N:0:46
TTATGGGTGGTAATCTGGCAGAATGAAATGAGTCAGCAACTCATTATCATACTTGCTCATTCTCCATTCTGTTGCATCCA
GAGGAGGTCTGTGGTTTTCCTGTTGCATCTGGCAGAGCTCTCCAGTTGAAATGATGTATTGTGCTGGGCCAAATCAACAC
TGTCTCTAGAGGTAAAGACTTGCTCAAAAAAATTAGATTGTAATTTTCTGCACTTTGAGGTGCTCTGCATGTTCTGTATT
ACCTTTGTCAATATGAAAGCCTTTAAGGAATACGAGCTTAACATAGTATTATTTTTGTA
>M00285:128:000000000-BF978:1:2113:21988:6164_1:N:0:46
GTACCCCATGGCGAGCAGCTCACTTCTTGACACTACAAAGCTTTTCTGCCATCTACGAGGCACAGCAGGAGTGTGATGGA
ATATTCTCCAGTTCCTTTGATGAGTCGTAGTCATGGCAGTATCCAGCGCGGAACCAGGCTCTTCAACCCAGCTCGTCCAT
GCTGACCAAGGAGTCTATCTGAGCTTGTCCCATTAGCCTGTGTTT
>M00285:128:000000000-BF978:1:2113:11006:6165_1:N:0:46
AATTATCAAGCAGGCATTCATAAATCAGATAGGGAATTTGGATAAAGATGCAGCTGGGTACATGTGGGGTGGCAGGGAGA
GGGAGGTGGGGAAGGGGTAAAGGAAGCATGGGATGGTAGAGTTGGACAATATGCACCCCCACTGCATCTTTATTGAGGAA
TTGGCCAATGTGTAGATTTAGGAGGACTGTGAAGAGGAATAAAAATGGAAAATACTAGAAATATTC
>M00285:128:000000000-BF978:1:2113:11282:6165_1:N:0:46
GAACCTTGGAAGATGTGAGATGTTGCAAATTAAGTCAGAAAGAAAAAGAAAACATACACAAGATTTAGCAAGCTGAAATC
AGACATGGCCTGAGGAATAAAAGGCAAACAGGCAAGAATCAGGAAAGCTAAAAGGGACAATGAAGCAACCCTGGTGAGTA
GGATTAAGAAAAATCTCAAGGCATTT
>M00285:128:000000000-BF978:1:2113:11710:6165_1:N:0:46
GGGAGAGGGGAGCATCAGACCAATGTCATGATGGGATACTGGAGCAGCTTGCTTTGAGGTGAGGGAGGGCATTGATGGAT
ACACAACTAGGTGTTTGTCTGTGGTGAAAGGTATGTAATGTAGTCTGGTTGGGTCTGTGATTGAATAGTGGGAGGTAGGA
>M00285:128:000000000-BF978:1:2113:11258:6165_1:N:0:46
CAGACAGCTGGTGATGCAAGTGAATGTTCAACATCTGAACTGTCGAAGCGCCCACGGATAAAAAAAAGTGCATACTTCAG
TGATGAAGAGGAGTTGAGTGACTAGAATGTTTTTCATTACAGTGAGGGTTAAACATTTATTTAAATAGAGAAAGGCTGTT
TAAATGGTCCAGGTTAATTAGACCAGAATTCAAGGCTTCTTGGGTACTTGTGACCATTGCAAATATATAGACTGAATATT
TTGATACATTTTGGGATATTTGATTTTTTTTCTTTTTAATGCTTCCTATATTCACCGTG
>M00285:128:000000000-BF978:1:2113:7291:6166_1:N:0:46
GATCTACACTCTTTCCCTACACGACGCTCTTCCGATCTCGACTACACGCTTTCCCTCCACGGCGCGCTTCAGAACAGGAC
TACACGCTTTCCCTACACGGCGTGCCTCCCATCAAGATCGGTAATGCGGTGGGTAGGTTAATATAGTCAGAAATCTCTGA
AATTGGGCGTAAACTTTATACTAGTTAGACATATGTAGAAGACTGGCTGAAAGCTTGTCACAGAGGATAACACACAGAAA
GTTAATAACATCAACTGCAAATTAAAGGATCTACAGCGGACAGACAGAACGCAGCTCTG
>M00285:128:000000000-BF978:1:2113:11036:6167_1:N:0:46
GATCTACACTCTTTCCCTACACGACGCCCTTCCGACCTCCTTTCCACACATGCCGTCCTCCCCTCCCATACCAAAAGCTC
TCCCCCCACGACGCACATCCCACCCTAAACAAACACACGCCGCACACGTCGTCAATCAGAACCAAGCAAAAGAAACTCCC
AGAAAGTGAAGAATGCGAAAAAGGAGAACTAAATAGTACGTGAGTCATGGATATAGAAGGTGCATGCTCACACATTAAAA
ATCAACGGATGATGAATCATAACAGCACACGAGAAATACTTAGAAAACGATACACGT
>M00285:128:000000000-BF978:1:2113:22647:6168_1:N:0:46
TCCCACCTGAGGGGTGGGTGGAGCTGCACCTTGATTGACAGGAGGATGACTTCCGATTAGAAGGAGCAGTACTGTCCTCT
GGTCAGCGGGGGTCAGTGTCACTGCTGTCACGTGACAGTCATGTTGATTTCTCACAACATATGCCAGTTTAAACCA
>M00285:128:000000000-BF978:1:2113:3669:6169_1:N:0:46
TGTGCTTTAAGCTCAGGAAAAAGCACACAACCCTTCCAGAACCTGGAAAATTTTCCTTCCACCAACTTTATTCTAAGGAA
ATTCAGTTTGGATCAGTTATTGTGATATTCTCCTTGCTGAGCTTTCTCTCCTGTACTCCAAACAGGGCAACACTCAGATG
GTCAAGCAAAGAGTCACTTCAGCTCATCTAGTACTATGATTGAGCTAACTCATGT
>M00285:128:000000000-BF978:1:2113:4899:6169_1:N:0:46
AGTAAACAATAAGCTGCAAGGGCCACCACAAGGTAGACTGTGAGATAAAGAGTTTGTCTTTATCGTACAATTGGAATTGG
AAGAGGCATTAGGCTATTTAAAATGATGTTAAAAACTTTCAGTAAAAGAAAAAGAATTTTAAGCAAATGCATAAGAATTC
ATACATACATATCCCACAACATACATTTACCACCATTAAGCAG
>M00285:128:000000000-BF978:1:2113:10661:6169_1:N:0:46
TGCATTGTAATCATTGGACAGCTGTAAATCACAGTACCTGTGCCATTTTCATGGACCATTGTGGTTTGGCCCTGTTTGAT
TTCATAAGGAGATCATGCACTCAGTTAGCTATTCGATTGTTGGAGCATCACAGGAAAGCTTCAACATCTGCAGACAACAG
CATTCCATTATGTTTCACTGAACATTGAAAAGAGGAAGTTTTTTCCTCAGCCTAATCTCAATCCACATGAGTTTCACTGA
GTAATTTGAGATAGA
>M00285:128:000000000-BF978:1:2113:14383:6169_1:N:0:46
GGCTGCTGCAGAGAGATTAATTCAGAAAAAAAGAGTGCGCTGTTGCTGGTCTCATAATTCCCAGGTCCATGATGTAAACC
CGTGCCTTTCCCACATCCTGTCTCAGCGACACCGGTTTAGCCATCGCCACTGACC
>M00285:128:000000000-BF978:1:2113:6708:6171_1:N:0:46
GGCTGTTGGAACAATCTGGTAGTTTCATAGTTGTTATTATTTATAGTAGATATTTATTCTAAATTGATTTGAATTTGAAT
TCCCCAGCTACCATGGTAAGATTTGCACTTGTCACTGGATCAGTGCTCTAGGTCACTAGATGCTTGTTCAGTAAATTAAT
CAATATACTGTATTGAGGAATAGATAGAGTGGACAGCCAGCGGCTCTCTCCCAGGGACTATTGGCTCAGTACAAGAGGGC
ATGGCTTTAAGGTAATGGGTGGGAAGTTCAAGGGAGACGTCAGAGGGAGGTTTTTCACCC
>M00285:128:000000000-BF978:1:2113:26566:6173_1:N:0:46
NNNNNNNNNNNNNNNNNNNNNNNNNNNNNNNNNNN
>M00285:128:000000000-BF978:1:2113:18100:6173_1:N:0:46
AAATAACTGAAAGCTACAGGATTGCGAGCAAAGACGTCGGAGCATAATTGCCAAGCCCAGGGTAGAAGAAATAACCTCTA
AGCTGAGCTTTAAATCACGAGCTTCAGAATTGCAAAACACAGTTTCATCACGGAACTTGGTTCCCTTTGAAGTAACTTGC
ACCTCAAAAGTCCAAAACGTTCTTCTTTACGCCACCGATCACAGATGTATCAGACCCAGGTTCAGTCCTCACCTCATCCT
GTC
>M00285:128:000000000-BF978:1:2113:20253:6175_1:N:0:46
GTGACTCCTGTTAATAACAGTGAAGGAGATTCACAGTCAGGCCGTACACTCCTTGAAAGTGATTAGCGTTGAACAATTGG
CTTTATAGCATCCTTCTAATATAATATTATTGAATTGTTTTGTGAAAA
>M00285:128:000000000-BF978:1:2113:4445:6176_1:N:0:46
CAAACTCAAATTTTTGATTGTAGATGTGTTGAAGAAGGGAGAATCCAACTTGGCAAAGATCACTTGCACATTATAAGAAA
ATTAGCTGGAAATTTTCAGGGAGAATTGATTGGTCCCACTTGTTTCAGGGCTCAGCAAAGAGAATCAATATAGATGGGGA
TAAATGGGTTATGTTTAACTTGAGAATTTCTAGGGGCCAATCACCTGATGGTATATAGAACATCTGAAGATGTTGTATTT
AGGGACTTCCAAAGGTACTTGAAGGTCCAAGGTAAGAGATTATCAAAAAAATTATACAT
>M00285:128:000000000-BF978:1:2113:22788:6179_1:N:0:46
GGCTAAAACAGCGTTTTATAAGCTAAAACCATTCATTTGCCAGTTTCTTCGCAAAACACATGGAGTATCAATAGGAACGC
AGTTTTGGTGTTTGTATTTCATGCTTCTGAGTCGTTTGGTAACATTTATTTAAGTGTAC
>M00285:128:000000000-BF978:1:2113:20089:6179_1:N:0:46
GCACGATGTAAAAGATCAGCCATGATCTTTTGTATGGTGAAATAGGCACGAGGAACTGAACATACTCCATTAATTTCTAT
TTCTTACATTCTTAAATTTTTTTGAACTAATGAGTCAATGATTCATTTAATGATGAGTTAAGAATCCCTGATCTGATAAT
AATCACATAATTACTTGGATGAACTCAACATGAAACAATAGATAATCCAGTTATTGATGATCTGTTGGCTACCATGATCT
TGTTTGGAACCTCTGAAAATCTTACTTAAGAGCCTTAGAATAATGACGTGACTGATCCC
>M00285:128:000000000-BF978:1:2113:18756:6179_1:N:0:46
TGTCATAAGACAATGCTGGTTTGCACTTAGCCTACAATCTTAAAGCCTCTAACCACTTACCAGTTTAATTTCCTATCCCA
CTCACTCTCTGTCCAGTGAAGCACCTGAAGCGTTGAGGTACAACATTTATATTTGAGTTAGGCACTTTACAACCTTCCAG
AATCAATAGCCTCAGCTCATAACTAGCATCAGTTTTCTTCAGAGGAATTGGTAATGGTTCTGATTTTGCTGGTTATGTGT
CTTATTTCTTGCCCATCTTCTTCTGTTTTCATTCACTCCACCTTCCGACATTAAGTCACC
>M00285:128:000000000-BF978:1:2113:19218:6181_1:N:0:46
GCGAATCTGCAAGCCATGAGGTCCTCCCTCCACCAACCATCACTCACCCCTCTCTACCAATATACACACTCATGCACACA
AATCATTATGATTTCTTAGACTGTAAAGAAATCGTCCTTGTTCACGCTGGAGCTGTCACTTTCAGCACCGCGAGCCTCCC
TCTTGCACCCACTGACAACAGCTGACGAAGCTTGGACTGTCTGTAAAACACTTGTCAACAGAAGTCCCTGCCGACAGAGG
GCCGTTGCTGTTACAATTCTAAATTCCAACCACTTTTACATAATCG
>M00285:128:000000000-BF978:1:2113:5677:6182_1:N:0:46
CAACTGTTTTCCTGATGGTACTCCATGAGGTTTGTGAAGAAACTGACAAATGAATGGTTTTAGCCTATAAAACGCTGTTT
TAGCCGAATAAGGTGATATATCAGATTACCTTTTCAGGGGTAAGAGGTACCGTTAAATAACTGTTACCAAACGGCTCAGC
AGCATGAAATACATACACTACAACTGTTGTCCTTATGGTACTCCATGAGGTTTGTGAAGAAACTGACAAATGAATGGTTT
TAGCCAATAAAACGCTGTTTTAGCATAATAAGATATTTGGTGATATATCAGATTACCTTT
>M00285:128:000000000-BF978:1:2113:6290:6185_1:N:0:46
GGCTTACAATAAGGACTATCTTCTGACTCTTCTCATGCACGGCATCTGGTAGCCAGTGGCCACCACTGGTGTAACAACAA
CAGAGATACCCACACAACTACCATGTAGTACATCCCTGGCATCTCCCACCCTAACCCCACCCCCAACTGTGCACCTGACC
CACATTCCAGACCCCAGCTCTGACCTGAGAGCAAACCAGGGACGATGGACAGCCTTGTATCTTCCTTTTGTTTGGCTGTC
AATGAAAAAAGCTTCCTTTGCAAAGTCCTTGATGCTTTGGACTGATTGTTCTGTGATAGC
>M00285:128:000000000-BF978:1:2113:13260:6186_1:N:0:46
TTTTCAAATATTTATGTAAGGGAATTACGATCCAATTACATAATAGTGACGCTTTAGGTACATTTGAGAAAATTTGCTAA
GCAGTAAGTATGATTTGATATGGTGATAAAAACTCACATAACAAGATAGGAATTTCAGGGTTACTTCCAAAATA
>M00285:128:000000000-BF978:1:2113:27101:6186_1:N:0:46
CAAAAGATGCATTTCACTGTGTGTTTCGATGTACATGTGACTAATAAAGATACCTTATCTTATGTCCCCTCTTAAGCTCC
TTCACTTCAGGGAGAACATAACCAGCTTCTTCAGTCTCTCCTCATTGCTGAAACTCTCCATCCCAGGCAACATCCTGG
>M00285:128:000000000-BF978:1:2113:12947:6188_1:N:0:46
TTGGTCAGTGCACATAAATGAATCTACCACAGTCATCACCGACATCATTAGGACATACGTGGACCAGTGTGAACCCACAA
AATCATTGCAAGTCTTCCCCAGCCATAAGCCCTGGATGAGCCATGAGTTTAATAATCT
>M00285:128:000000000-BF978:1:2113:23577:6189_1:N:0:46
ATGAATGGTTTTAGCCTATACAACGCTGTTTTAGCCTAATGAGAATTCTGGTGATATATCAGATTACCTTTTCAGGGGTA
AGAGGTACAGTTAAATAACTGTTACCAAACGACTCAGCAGCATGAAATACATACACTACAACTGTTTTCCTGT
>M00285:128:000000000-BF978:1:2113:12966:6189_1:N:0:46
AGTCCAATTTGCCTGCCTTAGCCATATCCCTCTACTTGTTTCCTATCAAATTACCTGCCTCTTTTAAACTTTGTAATTAT
ATTTGCCTCTACCACCTCATCTGACAGCTCATTCCAGTTAACCACCACCCTCTTTGTGAAAAACTTGTCCCTCAGATTTC
CTTTAAATTTCCCCCTTCTCATCTTAAACCTGTGCGTTTTAGACTCCC
>M00285:128:000000000-BF978:1:2113:13621:6189_1:N:0:46
TCCAAAGATAAGCTAGCTCGTTTTTATGATCGTATAAACCCTATATGTGACAGATGTAAATCAAACGTGGCTTCTTTGTC
ACATATGTTCTGTTCTTGTCCTTATCTGGAAAAATATTGGAAAGACATTTTTAATA
>M00285:128:000000000-BF978:1:2113:18124:6189_1:N:0:46
GAATGACTTTTCTTGGGTAAGAGGTACAGTCGAATAAGTGTTATCAAACGACACAGCATCATGAAATAGATTGAGTACAA
TTGTTTTTCGCAAGTTACTAAATGGATTTAGTTCAGAAAGTGGCAAATCAATATATTATGCTGTGAAAACGCTGTTTTGG
CCAAAGATGAAACATTTGTTATATCAGCGATTATTTTTTCAAGGGTAACAGGCACAGTCGAATAACTGATATCAAACAAC
GCAGCACTATGTAATTCATAGCGTGCAATTGGTTTTAACAAGTTACTGCATGGGTTTAGT
>M00285:128:000000000-BF978:1:2113:9285:6192_1:N:0:46
NNNNNNNNNNNNNNNNNNNNNNNNNNNNNNNNNNN
>M00285:128:000000000-BF978:1:2113:16413:6192_1:N:0:46
TGAGATTACCACCTTAGGGGTCCTTCTCCTCAACTTCCTTCCTAACTCCCTGTATTCTTCCTTCAGGACCCTTTCTCCTT
TCCTGCCTATGTCATTGGTGCCAACATGTACCAAGACCTCTGGCTGTTCCCCCTCTCTCCTCAGGATACTCTGGAACCGG
TTTGTGATATCCCTTACCCCGGCACCAGGGAGGCAACACACCATCCGGGATACATTGTCGGATTCACATAATT
>M00285:128:000000000-BF978:1:2113:15988:6193_1:N:0:46
CATGGATCACAGAGTATTGCTCAGAAGTGAGAACTTGGAGTGGGTTCCCCCACCCTTGGCCCAATGGGTATAGATTCCAG
CTGTAATGGCTTCCAGCTAACTCAGAATGTCAGGAATCAACCATTGAATCTTCCTGGTATGCAGAGGCTAACTTCACCAC
AGGATGCACAAAGGATGTAAAATGCATCATTACATCACTGCACTCTGTAACCAACCTGAATAAAGTGCTGCTAATGCATT
ATCTTAAAAGCAGTTGCTTAATATATTGAAATATATATGAAACTGGAAGGTTGATGT
>M00285:128:000000000-BF978:1:2113:26052:6194_1:N:0:46
ACAACAACAACCTCTGGCTGCTCCCCCTCCCACTTGATAATGTTCTGGAACTGCTCGGAGACGTCCTTATCCCTGGCACC
CAGGAGACAACTCCCCATCCTGGAGGTTCGTTCCTGGCCACAGAACCTCCAGTCTGTCCCCCTCACTGTGGGGTCTCCCA
TCACTACAGCTCCCCTTGTCTCCACCCTTCCCTGCTGTACATCAGAGCCAGTCGTTGTGCCACAGACCTGGCTGCT
>M00285:128:000000000-BF978:1:2113:15598:6195_1:N:0:46
GATCTACACTCTTTCCCTACACGACGCTCTTCCGATCTCGACTTCTCTCTTGCCCTCCACGACTCGATTCCAAACACAAA
CTCTCCCTTGCCGTCCACGGCTCGACTCCAAACACGAATATTACCACCACCTATACCGTCCGAATCGCAAACATAACCAC
ATCCAGTCTACTACGATTAGAAACACTACACGCGTAGTACGCTGCACTTGCTATCATAGTCTCGTACACCACGATCTGTG
AGAGACGACTGACCAGACCTCTCCTCTACGGCAGTAGATCAGCAAACAACAGGACCTG
>M00285:128:000000000-BF978:1:2113:24093:6195_1:N:0:46
CACAGCACAAAAATCAAGGAAGCAGCCACAGCTCAGACAAATGTTACATTTGACATGTTTGGAAAATATTCATTAGGGTT
AGTGGCAGTTGAGATCAGAATTCAGAATTAAATATTGTGAAAATATTATTGGAATGATTAGAAAACAAGAGGTTTTAGTA
TGTCATCAAATTTATCATTGCTATAATTCTTTAACACTCCATCGCAGTGCAAAAGCCTTAACTTTTTAATTTTATTTACA
GCGTGGTAACAGGCCCTTTCGGCCCAATGAGTCCATGCCGCCCATTTTAAACCCCCAAAT
>M00285:128:000000000-BF978:1:2113:11152:6196_1:N:0:46
GAAATGTGTCATTGGTCCTTCATCATCTTTGGGTCTAAATTCTGAAATTCCCTCCCCAGCAATACTGGGTCTCTTCACCA
GAAAGTCTACTGCAGTTCAAAAAGTTGATTCACCACCAGCTTCTCAAAGGCAGTTAGAGATGGGCAATAAGTGCTGGCAT
TGCAGCCACACCCAGATCATAAAAATGAATTTAAAAATCATTTTTGGTGGCC
>M00285:128:000000000-BF978:1:2113:9054:6197_1:N:0:46
TAAGTGTAAACTCCACACACAGACAGGAGCCGAAGACAAGATTGAACCCGAGCCTCTGGCGCTGTGAGACGGGGGCTCTG
CTAACAGTGTCACTGCGTCACCTGTTACAGAGAAATGAACCAACGGCAAAGCTGGGAAATGCATCCTGTTCAACTACTGT
GTCCTGTGATTTCTTTGATTCCGTTTTTTTTTTTCCTTACAGTTAACCTGGTGGCCATTGTGATCCTGAGCAGGACAAGG
TGCGGTCTCTCCAAATGTAACACTCGCTCCCTGGTGACCATAGCGGCGGCCGACCACCTG
>M00285:128:000000000-BF978:1:2113:25931:6197_1:N:0:46
TCGAATATTAAAATACACCTTTTATATCAATAAGCAATAATACAATTGAAACATTGTAGAAATACTGGGCACAGCTAGAA
AGAGTCCATTGTTAAAATATTGTTAATGTTTGTCACGGAGTATGTTGTTTGACCCACAGGATAATCTTTGCCAATGTCTT
TTTCCCTTATTTCAAATTTAAGCCTTAAAAAAATTCTGAGTAAATGCTGTTACTAATAT
>M00285:128:000000000-BF978:1:2113:21008:6198_1:N:0:46
CACCCAATATTTACCTTCCAGCTCCCCTCCCCCCACATCCACCATTTGGACAATTAAGTGACGACTATGCTTTGCAAGTT
AAATACATGACACATAGAACACTACGGCACAGTACAGGCCCTTCAGCCCACAATGTTGTGCCAACATTTTA
>M00285:128:000000000-BF978:1:2113:20588:6198_1:N:0:46
GTGGATACAGGCCATTCAGCCCAACCAGAACATGCCATCCATAGTGCCCACCCAGCCAGTCCCAATTTCCTGCGTTCGGC
TCATATCCCTCTAAGCTCCGCCCCTTCATGTACCTATCCAAGTGCTTCTTAAATTACACTATTGTACCTGCCACAACTAC
TTCCTCTGGCAGGTCATTCCATAAACTCACCACGCATTTTGTGAAAAAGTTGCCCCTCAGGTCCCTTTGAAATCTTTCCC
CTCTCACCCTAAATCTATGCCTCCTAGTTTTGGATATGCCTATCCTG
>M00285:128:000000000-BF978:1:2113:22703:6198_1:N:0:46
CGTTTGGTAACAGTTATTTAAGTTTCCTTCTTACCCATGAAAAGTTACGCCCATGCAGAAACGGATTTCCTATTTGGCAA
AAACTGCGTTTAATAAGCTAAATACATTGCTTTTCCAGATTCTACACAAAACCCTTGGAGTATCTACAGGAAAACATTTC
AAGTGCATGGATTTCATAATGCTCAGTCGTTTGGTACCATTTATTTAGGTGTAACTCTTAACCCTGAATAGTTAATCGCT
GATATAACAACAGATTTCCAATTTGATTAAAACACAGTTTTATAAGCTAAATCAATTAAT
>M00285:128:000000000-BF978:1:2113:23161:6198_1:N:0:46
CAAACTTCATAATGTGATAATCTCTTGAATCTGAATTGCAGTTATAGTAAAACTTTCTTCAGACATTGTTTACTTTATCA
AAGCACTTGCTCCTGTGCTTTGGAACTTGGTAACATGATAATGTCACTGGGAGGATGATAAAGATTTCCTCTTATAATCT
ACAGCCCAGGAGAATCGAAGACACTAAATCTTGATGGTGAGGGATCTCATTAGCATCTG
>M00285:128:000000000-BF978:1:2113:25360:6199_1:N:0:46
AGAATAAAAAGTGGGATTAATGTAGGATGTGTAAAATCAGGAGTACGAACAGCTCTCTGGAACAGAACCCTTTCATAACC
CAGCAACTGCCCACATTTCATCTGGAAATAATGCCTCTGCCAGTATATTGTCAGGAGTGAAGAGGCTGCC
>M00285:128:000000000-BF978:1:2113:14344:6200_1:N:0:46
AAGGTCGGGAATAATTTCTTCATCCAGAGGGTGATAATCTTTGGAATTCTCTACCATGAAAGGCCAAGTCATTATATCTG
TTTTCAAGAAGGATGTCAATATATTACTTTTTGTCAGAATGATTGGAGGATATGGGGAGAAGGTGGTAACAGGATGCTAA
GGTGGATGATCAGCCATGGTCACGTTGAATGGTAGTGAGGGAGTGAATGGTCTTCTCCTGCTCCTGTTATCTATGTTTCG
ACTCTGTA
>M00285:128:000000000-BF978:1:2113:13338:6200_1:N:0:46
NNNNNNNNNNNNNNNNNNNNNNNNNNNNNNNNNNN
>M00285:128:000000000-BF978:1:2113:8750:6201_1:N:0:46
CCCTAACCCTAACCCTAACCCTAACCCTAACCCTAACCCTAACCCTAACCCTAACCCTAACCCTAACGCTAACCCTCACC
ATCACGCGAACCCTACCCCTAACCCAAACCCAAACCAGTACCAACACCCTACACCTAACCCTAAACATAACCCACGCAAA
AAACCCTACCCTAACCATACTACACCACATCACGCTAAACCCAACCACAAATACAGACACAGACCCACACACAAACATGA
CACCAAGTCCAGCAATAACCGCCACCATCATCATCATCCCCACACTGATCGCAACGCTA
>M00285:128:000000000-BF978:1:2113:11879:6202_1:N:0:46
TTACAGGAAGGAACTAGAGGTTTTCTGAAGGTACAGATGAGGTGTACTAATATGACAGTGTGTGAGCTATCAGGAGAAGT
TGGACAAACTTGGGCTGTTTTCGCTCGAGCGTGGGAGACTGAGGGGAGGGTTGATAGAAATCTATAAAATTCTGAGAGTA
AAGAAAGGGTAGAAAGTCAGGATCTTTATCTCTGTGTAAAATATCAAATATTCGAGTACATGCATTTACGACGATGGAGT
GGAGTTTAAAGGTGATATGTGAGGCAAGTGTTTTGTAGAGAGAGGTGCAGAGCAGGGGCT
>M00285:128:000000000-BF978:1:2113:25693:6202_1:N:0:46
CAGAGGTACTATCCTTCAGATAAGATGTCAGACAAAGGCTGCTGCTCTCTCAGCCAGCCACAGGAAGATCCCACGACACA
GTTTCAGAGAAGGTCAGGGTGGTTATTCCTGCATCCTGGCAAATATTGATTACTCAACCAACATCATTATAATAGATTAG
TTAGTTGACAGCAGATTGCTGGTTGTGGGGGATTGTTGCTTGTGAACAACTTTCTACCTTACAACAGCACTATTAAAGTA
TTTAATCAGCCTCAAAGCATTTGATGGTATTCATGAGAAAGTGCTATACAACTGCAGGTC
>M00285:128:000000000-BF978:1:2113:8238:6203_1:N:0:46
ACTCTCAGCTTGGACTATTGCCTCAGTAAAGACAGCAAAATTATGACTAAGTGTATATCTTCGTATTTCTCAGCAAGAAT
ATATCAAGTATTGAACCTTTTGGGCAATGGTAGGCTGTACATCTGTTGACAACTAATGTATAATTTGCTTAAATGCATAA
TTTCTGCTTTAAGCTGGCTACTGCATAAGAATGCTTAAGCATGTTTTCTTTGCTCTGGAGGGTATTCTGTTAAAGTAGCA
GGCCGTCAGATGATATTATTCAAGCCCATGTATCAATATTCAAGAGTAAAGACCCCTTAC
>M00285:128:000000000-BF978:1:2113:7959:6206_1:N:0:46
AAGATCGATTTACAACCTCACCCTATTACTGCAATTTTTGGATTACCATGGATAAAGTCTGGCCATTTACCTGCTTCTGC
TAATCGTATGATTGCTTTTGTTACATTGATGGCCAAACGAGCCATCCTGCTCAAATGGAAGGATCCAATACCCCCTACCA
CTTTTCAATGGTTCTCTCAAACTATATCATGTCTTAATTTGGAAAAAATTAGGAGTGGTACTGTTGATACTTCGCTTAAA
TTTGAAGATATCTGGAGTC
>M00285:128:000000000-BF978:1:2113:5591:6207_1:N:0:46
TTGCTATTTCCCCAAGCGGGGATGGTAGAGCCAGGGGTGACAATATCAAAATAAGGGGTTGGTCACTCAGGACAGAAATG
AAAAGAATACTTAGGATAGACAACAGTTGGAATTCTCTATCTCAGGGGGTTGTGAAGACTTAGTGTCTGAATATATTCAA
GGAAGAGATCAATAGATTTCTTGATATTTAGGGTTAGTGCAGGAAAGTGGCATTGAGGGAAAACATCATCTATGATTTTC
TTGAATGTTGGAAGAGGCATGAGGGGCCATATCTTATGTTCATATGTAGACATGGGAAC
>M00285:128:000000000-BF978:1:2113:12029:6208_1:N:0:46
GCAGGAACACAAGAAACCTCAGAGAGTAGTGGAATCTGCCCAATACATCACAGTTACATCCTTCCCCACCATCGGTGGTA
TCTACAGGAGGTGCTGCCTCAGGAAGGCAACATCCATCATCAGAGATCCCGCACCATCTGGGCCATGTGATCTCACAGCT
ACCATCGAGCAGGAGGTACAGAAGCCTGAAGCCCTGCACCATCAGGTTCAAGAACAGCTACTTCCCTTGAATCATTTA
>M00285:128:000000000-BF978:1:2113:26356:6212_1:N:0:46
TGGAATGTCAGAGGCTGAGGGGAGACCTGATAGATGTTTATAAAATTATAAGAGGCATAGATAGGGTAGACAGTCAGAAT
CTTTATCCCAGCATAGAAATGTCATGTACTACAGGATATGCATTTAAGTTGAGAGGGAGAAAGTTTAAAGGAGATGTGTG
GGGCAGATATTTTACAATGGTAGGTGCCTGAAGTGGACTGCCAGGGTAGTGCTGGAAGCAGATACAATAGTGGTGTTTAA
GAAGCTGTTAGGTTGTCACACAAAAAGAAGGGAATGCAGGGATATGGATCATATACAGGC
>M00285:128:000000000-BF978:1:2113:20841:6212_1:N:0:46
ATTTGAAATGGAGAGGGGGGGAGACACTGTAAGTTGCACCAACACTAACCCAAACCAGCTGCAAGGAACAGCCGAAAGTC
TACCAAATATTTGTGATCATTGCATGCAAAGGGTTCTCTTTTCCACATTGTTGGAAAATGTGTAGTGAAAGGTTTTTACT
GTATATGCTGTCAATCAATGATGTCGTTGAAGAAAAATTATTTTTCTTGATCTATTCTCCAGTTCTTTGCTAGCAAGGCC
ACTAATTATTTTCCATCCCTGATCTGAGAAAATGTTGGTGAAC
>M00285:128:000000000-BF978:1:2113:16397:6213_1:N:0:46
AATATGCTGGAAGCAGAAAATGAAAGATCTTAAATAACGCTTTGTTTTTATTTTACAAATTCTTATTTTGAAACATTCAT
GCAGGGAAATTAGAGTGAACATACACAGAGAGATAGGTTGCTAAGCAGCCATGATAGCTTAATATTCCATTAAAAGCTCA
GTTAAATCTCATGCAACTAAGCGTAAGATTTTCAGTGGATTTTACAGTGAGTCTAGTACAGAAAATGCAGGAAATCATGT
TAGTTCATGATTTTCAGCTTGATTGTGATGAAAAAGGCTGCAAATAGCACAGCCTGTG
>M00285:128:000000000-BF978:1:2113:10585:6214_1:N:0:46
TAAGTAGCTGTTTGAATATAAATCCATATCTGACATGTGCAAATCTTTTCAAGGTTGATTGATCAGTGTTCAGGACCAGC
ATGTTCTTATGACAAGGTTTAGGAACCTTGGATGACAAGCGATATTGTAAGTTTAGTCTAAAAGAAAAAGGAAGCATATG
TAAGGTTTAGGAAGCTGAAATCACACAAGACCTGTGAGGAATATAAAGGAA
>M00285:128:000000000-BF978:1:2113:26865:6215_1:N:0:46
GATCTACACTCTTTCCCTACACGACGCTCTTCCGATCTGGTCCACACCATTTCCCTATACGGCTCCATTCACATATAGAC
TTAACGCATATCTCTAACAAAATGGAATACGAGCAGCGACATTTGCAATTCCATTTGCAAACATAGATCCCAAAACAACA
AAGCAATAGAATACGCAATCACATAGAAATGATTTCCTTACACATCTAAAGAGTATAAATTTATCTTGTCATGACAACGA
AGAGGGAGTACGATTTACATGTGAACGATAAAAAGATCCAATAAGGAGATTACTAAGTTT
>M00285:128:000000000-BF978:1:2113:9809:6216_1:N:0:46
CGAAACTCTGCTGAGAAAATGGAAGCCTTTCCCCCCAACCACAGAGTGAGAGTTAGAACCGAAGGATATATAAGCAAGTG
CAAAACTCCCCAGGGAAAGAAAAACCTTCTTGAGTCCTGACACTGAAACTGGTTCCCAAGCTTGGAGATCGAAGAGCACA
CGTCTGAACTCCAGTCACTCCGCGAAATCTCGTATGCCGTCTTCTGCTTGAAAAAAAAAAAAAAAAAATAACATAACACC
AAGTATACATAACAACAACACACGAAGAATAAGACAGAGTATAAGAACACAAGAGAGCG
>M00285:128:000000000-BF978:1:2113:13685:6216_1:N:0:46
TTGGACCTAATCATCATCAAAGCTATCTATTTCCATGCCTTCATTCTACATTCATGTCTTGTACTGGGGCAGCTCGATAG
CGTAGCGGTTAGCGCGACGCTATTAGAGCACCAGCGAGCGGGGTTTGATTCCCGTCGCTGACTGTAAGGAGTTTGTACGT
TCTCCCGTGTCTGCGTGGGTTTCCTCTGGGTGCTCCGGTTTCCTCCCACAATCTAAAGACGTATGGGTAGGTTAATTTGG
GGGATTAAAA
>M00285:128:000000000-BF978:1:2113:11443:6216_1:N:0:46
ATAAGGTAAGATCTTTATTAGTCACATGTGCATCAAAACACACAGTGAAATACATCTTTTGCGTAGTCATTGTTTTTGGG
GGGCAGCCCGCAAGTCTTGTCTCTTATGGTGGAGTGGAAACCACAGAAAAAGAAAAGGAAGGCACCCTTGGAAGCTCTGA
TGTGGAAAATCTCATTACCAGAACAGATACGACAGAGCCGGAGAGAATGAGAAAATGGAAGAGAGTCCTTCCAGGAAGCA
AGGTGTGAGGAGGAATGATCAAGATATCTGTAGGAGTCAGTGGGCTTGTAATGGATTTTG
>M00285:128:000000000-BF978:1:2113:4566:6217_1:N:0:46
ATGTTTTGCCATTTGGAATGAAAAATGTCCCAGCAACATTTCAAAGAATGATCAATTCAGTGATTCATGGGTTAAAACAT
ACAGATGCCTACACTGATGATCTAGTAACAGGGAATGATACGTGGGAGGATCACATCATTGCATTAGAAAGGTTGTTTGA
AAGACTTTCCAAAGCTAACCTTACAGTCAATTTGGCTAAAAGTGAATTTGGCTATGCCAGGGTGACATATCTTGGTTATG
TTGTAGGTCAAGGCAAGTTAGCACCTGTTCAGGCAAAAGTTCAAGTGATATCTGAATTCC
>M00285:128:000000000-BF978:1:2113:10835:6218_1:N:0:46
GTGTTCCAAATTAAACTGAAGCTATATCTAATGATCCATTAGCTGTTTTGAAGGGGGGGGAAAAAAGCTACAAGTGGTCA
ATATTGCATTTGTACAATTTAATGTAAGAGGAAGGGAATCATTCTTACTTGTATGGAAGAGTGTGGATAGAGGAGATGGG
TTTACAGTCCCAGAAAAACATTTTTGATCCATTTTCAGAATTTGATTGATAATTCTTTTTGGGGTGGGCTGAGGTTTGAA
GTTATGTGAAAATCCAACCCAAGTATGCTTTACAAAAATGGGGTGCATTCCAAGCCATC
>M00285:128:000000000-BF978:1:2113:11706:6220_1:N:0:46
CCAGTTGGAAAAATTAATTATTATTTAAGTAAGTGATGAGTTGTGCAGTGGCATGTGAGGGCTGACAGATACCACTCTGA
TAGAGGAACTGTAACCAAACACACTAATGAGACTGAAAGCTGACAAGGGTCCTCGACCTCATGTACTGTATTCTCACACC
TTAAAAGAAGTGGCTACACAGATCATGGATGCAAGGGTTGTGATCGCCAAAATCCCAGTGGACTAGGATACCACAAACAT
AATATCCCTTTTCAAAAAAAGGAGGGAAAAAAAGTTAGAAAATATAGGCCACTCAACCC
>M00285:128:000000000-BF978:1:2113:24979:6220_1:N:0:46
CCAACCCAAATCACACTTCTCTCCAAAATCCTCCTCCCATCGTCGCCCAACACCTCCACATCCTCGGAGACAACAGCCCT
CCCCGTTTCACACGTCTGAACTCCAGTCACTCCGCGAAATCTCGTATGCCGTCTTCTGCTTGAAAAAAAAAAAACACCAA
ACCAAACACAAAAAGAATGAAGTAATAATCACATAGAAACAGCTATATCGACGAAATTTGAGAGAACCAAGGAACGAAAC
ACACATACAACCGCTGATCACCAGAAAGCAAGAGAAATATAAAAAAGAACGATACACAC
>M00285:128:000000000-BF978:1:2113:27194:6221_1:N:0:46
ATTCTTCCATGTGCTTATCCAACAATCTCTTAAACCCGTCCAACGTATCTGCCTCCACTACCACCCCAGGCAGTGCATTC
CATGCACCAACCACTCTCTGGGTGAGAAACTTCCCTCCGACATCTCCCCTATACTTTCCACCAATTATCTTAAAGGCATG
CCCTCTCGTCTT
>M00285:128:000000000-BF978:1:2113:25896:6222_1:N:0:46
CTGCCTCAATCTGTTACAAGTCCCAAACCCTGCTACAGACGTGCTATAGGAAGTGAACTGCGCTTCAGTATTCATAGTTT
TAATCGTACTTTGAGAGGTTTGAACAATCTCTAACATGGAATTGCCTCACCATGATATTTCAAGAGTCTCAAGTTGCACC
TAATGTTGGGAAATCAACAGTTCTCCAAAACTGAATATATTTTGCGTAATCCTTCCCAACCCTCAAATGCCTCCTCGCAA
TCCTGCCCTACCCCATTTCCTTACCTGCTCAATAAAATAATCAAT
>M00285:128:000000000-BF978:1:2113:15750:6223_1:N:0:46
AATAGGTGAGAAAATGTTTCCAGTAGCAGAAGAGTTAATAACCAAAGGAGACACATTTCAAATTAGCAAAAGAACCAGAA
GCAATAAAAGGGAACATTTTTTTGCACAGCAAGTTGAAGTGATCTGAAATGCACAGGCTGCAGCTGCGACCGCACCTCTT
TTAACCTTGACACACTTAGTTCGCAATGTATCT
>M00285:128:000000000-BF978:1:2113:13009:6224_1:N:0:46
AAACCTTCTCCTTGTAATGGTATAGTTACGTTCATCATCTACTTGTAGACTCAATTTGCTGTCGATTTCAATAAATACCT
TCTAATTTGTCACCAGCTCATAGGCATTCGGGTTATGCTAAATATGATTCATAGCATGGGGAAGAGAAATGAAGGAAAAC
AAAATAGATGATCAGTTATCTAATTACAGTGCTCACCTCACCCAAGAAATATGAACAGCAGGTCATTTGCTTTCTGCGCT
CTGAAACGAATCATTATGTGGATCACTTTCACCGACAATCACAC
>M00285:128:000000000-BF978:1:2113:24058:6224_1:N:0:46
GACTCACACTCAATGATTCAGGAACAGCTTCTGTCCCTCCACCATCTGATTTCTGAATGGTCCATTATTCCTTATAATTC
CTTTCTTTTGCACTACCTTTTTATTCTTGTAACTTCTGG
>M00285:128:000000000-BF978:1:2113:18041:6225_1:N:0:46
AGGCTAAAACAGCGTTTTTTAAGCTAAAACCATTGATTTGCAAGTTTCATCACAAAACTCATGGAGTATCAACAGGAAAA
CAGTTGTAGTGTATGTATTTCATGCTGCTGAGTCCTTTGGTAACATTGATTTAAGTGTACCTCTTACTCCTGAAAAGGTA
ATCTTGATATATCACCAGATTATTTACT
>M00285:128:000000000-BF978:1:2113:6575:6225_1:N:0:46
CTGGATCATGGTTAACTTACACCTCGATAATTCTTAAACTGGTTTTGAAATCCCCCCATGGCCACGTCCGTCCCTAACTA
TGTAACCTTCTCCCAGTCCTTTAATGCTCCGAGGGATTCGTGCTTCTGCAATGCTGGCTTCTTGACCAATCCCAAGTTCA
ATTGCTTGACTGCCGGCAGCTGTGCCTTCAGCTCTAAGCTCTGGAATGCCTTTCCCCAATGTCTTCCCGTCTCCTTTTCT
CTAAAACATTCCTTCATCCATACTTTTTTGCCCAAGATTTTGGTCATCAGCTTCTTCTGT
>M00285:128:000000000-BF978:1:2113:19848:6225_1:N:0:46
AAAACTGAGGTAATAATATTTTGCAATGTTGTTGTAAGTCTGCTTTCTAAATAATAGTGTGAAAGAGAGAGAGGGAGCTT
CAGCCCAACAAGCCTTTGCCAACTAATGGGCACTAATACTACCCTGA
>M00285:128:000000000-BF978:1:2113:14524:6227_1:N:0:46
GTGGCCTGATTTCCCTTTATTACCATGTTATTTCCCTTTTTTATTTGCACGTCACTTTAAAACAACCAACATTCTAAGTT
TCATCATTGTTATCAAATCTAAAATCTACTGACAATAGTGTATGGGATCTCCATTGCTTTTCTTAGAACCTCTCTGCTTC
TATATTTTCCCAAACAAATTACACACTCCATGAGCATATGCTGATTC
>M00285:128:000000000-BF978:1:2113:18604:6231_1:N:0:46
GCACCTATGTCTGTCCATGACAATTCTAAAGCTTATCGAGGAATGATCACTGTCTCCCAGAGGCTCACCCACTAGTAGAT
CTCTCACCTGTCCCGGTTCATTTCCGAAAACCAGATCTAACACAGCATTCCCTCTAGTCGGTTTGTCAACATACTGCTCC
AGAAATCCATCCTGGACACACTTAACAAACTCATTCCCATCCAAACCTCTGGCACTAGATCGGAGAGCACACGTCTGAAC
TCCAGTCACTCCGCGAAATCTCGTATGCCGTCTTCTGCTTGAAAAAAAAAAACCAACTA
>M00285:128:000000000-BF978:1:2113:27231:6231_1:N:0:46
CAGGTGAAGCCTTTGTGACTGAGTGATTCTTGTGAGACGGGTGGATCGTTTATGGAGGTGTAAATTTTTCTTTTAAGTTT
TATTTACAGCGCGGTACCAGGCCCTCCCGGTTCAACGTGTCTGCGCCGCCCATTTTTAAACTCAAATTAACCTACCTGTA
TGTCTTTTTGAATGTGGGAGGAAACTGGAGCACCCGGAGGAAATCTGGGGAGAACGTAAGAGGAAACCAACGCAG
>M00285:128:000000000-BF978:1:2113:4015:6235_1:N:0:46
CACACTAGGTGCAGAAGTAGAGCTATACAGGTTAGAGTAAATGATCTCATTGCAGGAAATTAGCAAGTGCTGTTCCTTGC
TGAAATGGGACAGCAGGGGTCACTAAATATTTTTTTAAAAGTTTGTGGGCTATAGTTCTGAGCTGGCTGATGAGACCAAT
GTTGGAATCACCAACTCT
>M00285:128:000000000-BF978:1:2113:21819:6237_1:N:0:46
TCCTCTTTTGAATAGACTGTAGTTTCTGAGGTCCTATAGGTATAGAGCCATACAGCACAGAAACAGGCCCTTTGGCCCAA
CTGATCCATGCTGACCAAGTTGCCAACCCAAGCTAGTGCCATCTGCCTCTGTGTCCATTGTTTAAGTTACTGGACTATGA
GCTGAAGTTCTGGACCATTGATTGAAGGTTATGAGTACAAGTTCCATCATTGCAGCTGGAGAATTAAACTAACTGGACAA
TCTGGAATTGTAGTGGGAAAATATCCTTGTTTCAATGGTAGTAACCATGGAAACAGATTG
>M00285:128:000000000-BF978:1:2113:13229:6237_1:N:0:46
ATTCGTGGAGTCGAAAACTTCTATGAAATCAGAGAAGGCCAGGTATGGTGGTGGAGAATCAAAAACTGGGAATCTGAAAT
AAAAATAGGAAATAATTGGCAGATTACACCGCATCTGTAAAGAGAGAAACACAATTAATGTTATACGTCAATGATCGTAC
ATCAGTTCAGTAATTGTCTTTCACACTCCTCAAATGTTACTTCAATTTTTACCTGTACAACATTAATGTACTCTACTAAC
CCAATGTAACTGCACCGTGTAATGAATTGACGTATACGATCAGTTTTTCACTGTACCTCG
>M00285:128:000000000-BF978:1:2113:4632:6237_1:N:0:46
AAAGAATTAGGGAAGATGATATTTTAGTTGATCATTGTGACTATTTGTTGTGCTAAAGGTCATGACTAAATATTGTACAA
GTGTGCTTGAACACTTGAAACTTGTAGGATAAGGATCAGCTTTAAATTCTTGTTCAATAAAACTACTTATGTGGAAAAAT
TTAGAACTTGCATCCTTTGTCGGCTTTGAAATGATTAGTTTCATA
>M00285:128:000000000-BF978:1:2113:16367:6239_1:N:0:46
GCCCAGGATAGATCCTCTGAGGTGTTGGTGCCCAGGAACTTGAAGCTGCTCACCCTTTCCACCGCTAACCTCTCAATGAG
GACTAGTGTGTATTCTCCCAGCTTCTCCTTCCTAAAGTCCATAATCAATTCCTTGGTCTTGCTGACGTTGAGTGTGAGGT
TGTTGTTGTGACACCACTCAACCAGCTGATCCATCTCTCTCCTGAACACCTCCTCATCGCCATCGGAGATTCTGCCAGCA
ACAGTGGTGTCATTGGCGAATTTA
>M00285:128:000000000-BF978:1:2113:6722:6240_1:N:0:46
CCTAGCAGGTTATTGGAGTTAAGGTGTACATCACCCGCGGTCTGACACAGTGGAGAAAATTGCAGGGGCAAAACAACTTT
GTCCTGCTCCTGTTTGTGATGCACATGGATAGGTAATCTCTTCCAATTTGTGGATACTTAACCAGTTCTTTGGAAACATT
GATCGGTGGGCATAACCACAGTAATAGAACAATAGAACAATAGAACACAGAACAGGCCCTTCGG
>M00285:128:000000000-BF978:1:2113:5285:6242_1:N:0:46
TCAACCATGACTCCACCTCACAAGCGTCGAAGTAATATTGCTGGGCTTGCTGCATTGCGAGCAGCCTCTGCTGCCGCTGC
TGTGCCTCCTCTTGCAGCGTGGTCCGCAGCTCTCGTAGCCCCTCCAGACTCAGACGCACAGCGTCAGCCTCCGGGCACTG
GATTGAAGCGATGTGGCCCGCCCTCTCCATCACGTCACTGATCCGAGGCTGGTGACCCTGAATCTCCCACTGGAGGGTCT
GTGAACATCAAAGAGGCCGAGCGTCACACAAGAGCCGAGGGAGCTCTCAGCTGAGGGGCC
>M00285:128:000000000-BF978:1:2113:25464:6242_1:N:0:46
GTGCAGGGGAAGTCCCTATGGATCTCACTCTGAGATATTCAGTTGTTCAATGTCTCCTGAACTCCCTGTTAATGACGAGG
GAGAAAAGCTCTTGTGGTGTCTGAATCTTGCCCTTTGTTCAATATCAGAATACAAGCAGTAGGGGGGTCAGGAACCTTAC
CTGGCTGCCTACTTTCAACATAGGGTTTAATGGTTTCACCAAGTCTTGTCTCAGCAGCGACAGCCTCCGTTAGTAACTGT
CCACAGGAAACTGTAAACAAACAAGTATTTTTTTTAATTAAAAGCATGATTGCATCCAA
>M00285:128:000000000-BF978:1:2113:18907:6249_1:N:0:46
GGATGAATGGCCTATTCCTGCTTCTAATTCATCTGTACACCTAAACGTTACTACAACAAAATGACAAGGCCACAACATTT
TGAGGTCTGCTTGTGTTGCAGTTCTTATTTCTATCCACATTTAGACCACAGATGATGCTGATAAATTATTCACTTTGGCC
CAGGCTGGTTTAAATTCACAAGCACATTCTATGCAATGGTGCTTTCATTCCACAAGCAGTCCCTTGGCTCCACAATCCCA
TGTATTCCAACTGATTCTAGTTCTCTAATCTTCTTCATTTATCCATATTTGTTCTTAAA
>M00285:128:000000000-BF978:1:2113:7083:6250_1:N:0:46
TGTTTATTTCACCTGCTTTGAATCTAAGACAATATGGGCAGATATACCATACTGATAAGAAAGTGGCCAACATGATTAGT
TTAAATGAGTTTAATCAGCAATGTTAGCAACATGATTGTAACAATGCAGCATTCTATCTGTCTTTAATTGGGTGCAAATG
GACAGGCCTCTCAAAGAAATTGCTGACATTTAACACAAGTATCCTTAAATGCTTCCTAACTCACACAGATCAAAATAACG
TAGAGACAGAGCAATCTAATTCTAAATACTTTG
>M00285:128:000000000-BF978:1:2113:3716:6250_1:N:0:46
AGCTGTTGGGGAAGGTTTAAACTAATCAAGCAGGGGGATGGGACCCAGAATATTAGGGTAAAAGTAGATAGAGAAAGGCA
GGAGTTAAATAAAAATAGGTCGAAGTCAGTGCGTGATCAGGATGGTAAGATGGACAGGCAGGTGATTAATCAAGGTAACG
TGCTGAATGACAATAGTACAGTAAAAGAGGATGTTAGGTCACAGGATGATAGACTAGAGGAGGAGGCATATAAAAAGAAG
TCCATGATTGGGAGCAGTCAGGATAGAAAGAAGGGCGAGGAAGTGAGAATTAAGGATA
>M00285:128:000000000-BF978:1:2113:11783:6251_1:N:0:46
CACTGCCTCGTGACGCCAGTTCAGAAGACCACCTATGCTGCTGCATTCCAACAACCCCATTGCAGTATTGTGAAAGTCTA
ACATTACCCCACTCCCACCCCATTAATCTAATTTTGCCAAACCACAAATGTTTTTCACTAAAGCCCGATGTCGGTCCCAC
TTATAGACCAACCATTTCCTCTCCCCAGCACAGATAATTCCCAGAAACCAATTTCCACTTGGCCGATCGTAATTTCTGGG
CCTCCGTGTAATCTTAGTTCTAAAGCCCAAAGCCAACAGCCAATGTATTATATAAGTGAT
>M00285:128:000000000-BF978:1:2113:18463:6252_1:N:0:46
TTTGTTTTCATTAAAAAAAAATTGGTCATACACTTTATCAGAATGCTTTTGATTAACTTTTCCAATGCTTCTTACTGTCT
AGTTTCTCATTTGCAATACCTCTTGATACCAAGTTATGGTACCAAAGTCAGTGAATAAATGCAAGGTGTGGTACAACTAA
CTAAAACTGAATCAGTTCAGAACTTTGCACCAAGCATCAACGAATTCTAGCAGTAATCTCTTCAATTCATTTTGCAAGTG
AAAAGCACCTTGTGTGGAAAGTATCCGCACAATATTAAATAGAAGTACCACAAGGTGAAC
>M00285:128:000000000-BF978:1:2113:21410:6252_1:N:0:46
GACTGGCCCCAGGGAGGGAGCGGGGGGGGGGGGCCAGTCTCCGGACCCTCCGGACAGAGACAGGGAGGGGTGTAGAGGCC
GGGGGGGTGGTCACAGAGACGGGGAGGGGTGGAGGGGCTGGAGGGGGGGTCACAGAGACGGGGGGGGGTGCAGTATATGT
GATGAAGCCCCCACCCTCTGGAGCGGGTCAGGGGGTGGGGT
>M00285:128:000000000-BF978:1:2113:21056:6254_1:N:0:46
ATCTATAAATAGAAAGTTTAAATAAGGTGTAAAAGAGGGCATGGAGCGTAGGATTTAGGAACATAGAACAGTTCACAAAG
CACAGGAACAGGCCCTTCAGCCCACGATGTTGTGCCAAACTAATTAATCTAATAATTAAGTGCCTAAGTAAACAAATCCA
TTCTGCCTACACAATGTCCATATCCCTCTTCCCTGCACATTCATGTGCCTCTTGAATGCCTCTATCATCTTTGCCTCCAC
CATCACCCCTGGCAGTGCATTCCAGGTACCCACCACTCTCCGTGTAAAGAACTTGCCCTG
>M00285:128:000000000-BF978:1:2113:13946:6254_1:N:0:46
TGACTTAAGCAGTGCCCAACTAAATGTCATCTAATAAGTAGGAGGATGACAACGTTGACTATACCAGAGGCAGAGAAGGT
AATAAGGAGGGATGATACACCTTGGGAGAGAGCTTGCTATCTGTGACTCTGGTTAGACATTCCTTTGTAGAGATGAAAGC
TGACTTGACATTTTCCATTATCATGTTTCAGGAAACTTGAAGGAGGAT
>M00285:128:000000000-BF978:1:2113:8418:6259_1:N:0:46
TTTATTTGGAAATAATATTTTTGCAGTTGGGATAGCTCTATAAAATCCAAAGAAAAACTTGGCATTTGTAAATTTCCTTT
AATTGATTTTATTGCCAGTGATATACTTTTGAGGTGTAACCATTGTGGTGCAGGAGTTGTCTAAGCAGCATATTAGTGAC
CAGATCAGAAGAGTATGAGGGTACTGACTAGAGGTTCCTCATGACCCAATCACACTTAAATGGCAAGGATCTGTGTTTCA
TTTCCTGCCTCTTAGACCAAACTGTACTTAATTGAC
>M00285:128:000000000-BF978:1:2113:27777:6260_1:N:0:46
CTGTACTGTTGATTATACTGGCAGTGTCAATAATAACCAAGCAAGCAGAGGTGTCCGTGCAATTGTAATATCTGCAGAGC
AACTGATACTGCTGTTTTAATGTAATATATTCAAATAATACTTGCATGCTGATTATATAAATTTATGCAGTTCTCTGAAT
GGAGATCCAAGTTCTTCATATTGGTTGGTACCAGATGATCAGCAATT
>M00285:128:000000000-BF978:1:2113:20523:6261_1:N:0:46
AAGATTTACCCGTTAGGGTCACACGCTGTTCTCCTTAATGCGTTTCTGGATGGCAATGTTCTCTGCAGCGGAACGTACAG
AACCTGGCCTGGGTTACACACCGAGGCACAGGCTGTGAACACATTGCAGGCGTTAGGAAGGCCGATAAAATCAGT
>M00285:128:000000000-BF978:1:2113:12665:6261_1:N:0:46
ATTTATTCTAGTATGGCTAAAACAGCGTTTTCAAAGCAGAATAGGTTGATTTGATATTTTTTTCTCTAACACTAAGCACA
AACTGCATAAAAGCAGTTGTATGTCTTGTATTTCATGTTGCTTAGTCGATTGGTAACAGTTCTTTGACTTTAAATCTTCA
ACCTGAAAAGTTAGCAGCAGATATATCAAAAGATTTACAATTTGGC
>M00285:128:000000000-BF978:1:2113:17229:6262_1:N:0:46
TGCTACAAAATACGTTGTGTTAAATCATACTTGAAATCACAATACCCCATATTGATAAACAAAATTGATAGTTAATTAAT
AACAATTAAATTGGAATAATTTTATGATTAAAAAAATCTAAACCCACTACCAAGACCAAAGCTGTTTGGTTTAACAAAAA
GGACAAAGAAAAGCCCTTAACACATAATAATATTAGCCAATATCTGTACTTTAACCATCAAATCAAAGGTTTTGAAAATA
GTTCAAAAACAGTCCCCATAATGTTTGAAAGCCTAAGTTAGATTCAGAAATTGAACAACG
>M00285:128:000000000-BF978:1:2113:19260:6263_1:N:0:46
GTGGTGGGGGTGGGGCTGTCTACCTGTACAGGTTGATGTCGGTGAACCAGTCCTGGATCACAATCACCACGTGGCAGACG
GTGAAGAGGAAGGCGGTCAGTTGCAGTGACTATGGGGAGAGCAGAGGGAGACCGTCAGTGGGCAGTGGGGGGGGTGCCCG
TCAGCGAGTGGGGAGACGGGGTAGCAAGTCAGGTAGGGGGGGAGACGGGGAGACCGACAGGGAGGGTGAG
>M00285:128:000000000-BF978:1:2113:4187:6264_1:N:0:46
GGGCCGATGGGCAGTGTCAGTAATGAGCCTTGGATTGCCCCTGGGTTTTTACAGCAAGTGTCCAAAACCAAACCCTGGGA
GAGGTCCTTGAGAACCTCTTCCATTTCACCCAGAGGATGCATTTGATGATGTCCTAAGTGAGTGGTTCTCTACAGCTCGA
GTACCTGAGTTGCCCTTTCAACCACTGCCTTTTCTAGCTTTAAGGTAATTCGGTGACTTATTCTGTTCGCAAATCACCAG
AGTTGAGGAATCAAGAACTAGAGGGAAAAGGGAGGGAAAAGATTTAGTAGGGCCCGGGTG
>M00285:128:000000000-BF978:1:2113:8766:6264_1:N:0:46
TTAAATTCATTTACAGCATGGTAACAGGCCCTTTCAGCCCAACGAGTCCGCGCTGCCAATTTTAAACCCCCCAAATTAAC
CTACCCATACGTCTTTTAGAATGTGCGAGGAAACCGGGGCACCCGGAGGAAACCCACGCAGACACAGTAGAACGTACAAA
CTCCTTACAGACAGCGACGGGAATCAAACCCCGATCGCTGGCGCTGTAACAGCGTCGCGCTAACCGCTACACTATCGTGC
TGTCCCATGTGTCTGCCTCAACCACCTCCTCCAGCAGCTCATTCCATATGCTTGCCTCTG
>M00285:128:000000000-BF978:1:2113:21999:6268_1:N:0:46
GTGAGGGTCCTTAGCAATGGATGCTGCCTTCTTGAGGCATCGCCTCTTGAAGATGTCCTAGATGGTGGGGAGGGTTGTGC
CTGTGATGGAGCTAGCCAAGTCTAAAACACTCAAACCTCTTTCAATACCTCACATTGGAACCTCCATACCAGGCAGTGAT
GCAACCAGTCAGAATGCTCGCCACTGTACATCTGTAGAAATTTTCAAGAGTGTTTGGTGACATACCAAGTCTCCTCAAAC
TTGTAATGAAGTAGAGCTACTGGCATGCCTTCTTCATGATTGCATCAATGTGTTGGGCCC
>M00285:128:000000000-BF978:1:2113:6232:6269_1:N:0:46
GGTGAGGTTCCTTAATGATGGATGTCACCTTTTTGAGACACCGCCTCTTGAAGATGTCCTCGATGGCGGGGAGTGTGGTG
TCCATGATGGAGCTGGCTGAGTCTACAACCCTCTTTCAATCCTGCATGTTGGAGCCTCCACACCAGGCAGTGGTGCAACC
GTCAGAATGTTCTCCAC
>M00285:128:000000000-BF978:1:2113:16027:6270_1:N:0:46
TTCTTATCCATGCAGCCAATCTCCCCTGGATACCTCGACCTCTTACCTTCTGCAGAAGCCTGCCATGAGGAACCTTATCA
AACACCTTACTAAAATCCATATACACTACATCCACCGTCCTG
>M00285:128:000000000-BF978:1:2113:17065:6271_1:N:0:46
ATACAGCACAGAAACAAGATGCTTGCGCCATCACGTCCACACTGATCATTAATCACCCATTTATACTTATGCCAAATAAA
TTCCATTTTTGTTTATTCTCCCTACATTCTCATCAACCCCCCCCCCCCCCCCCCCACCCCCCACCCCCCCCCCACAAAAG
CAACAATCCACAGGGCCCAATAACCCCCCAACAGCCAACCAACCTAATGAGTTGATAGAAAACAGGCCACAAAAAAAAAA
CAACACAAGAAACAAGAAGGGGCAAAGTAACACAACAACAAATAAAAAAAAAACAAAGA
>M00285:128:000000000-BF978:1:2113:8320:6271_1:N:0:46
TGCAAATCAATGGATTTAGCATAACAACGCTGTTTAAGCCAAATTGGAAAGCAGTAGATATATCATCGATTAACGTTTCA
GTGGTAATAGGTACAGTTAAATAACTGTTACCAAACGACTCAGTAGCAGGAAATACATACACTACAATTGTTTTCCAATA
GATACTCCATGACTGTAGTGTAAATAGTGG
>M00285:128:000000000-BF978:1:2113:10612:6272_1:N:0:46
TCTATCTATTTCCTTCTTGAATATCCCCAATTATCTGGCTTCCACTGCTTTCTGTGGTAAGGAGTTCCACAGGTTCACCA
CCCTCTGGCTAAAGAAATTCCTCCTCATCTCTGTTTTGAACCTGCTTCCTCTAATTCTAAGTTTGTGTCCTCTAGTCCTG
GATTCCCC
>M00285:128:000000000-BF978:1:2113:23054:6275_1:N:0:46
CCTATAAAAATTGGTGAGAGTCAATCGGGACATACTGAATGTCTTTAGCCACCTGAAAAGCTGAGGTGCTGGTGCTATTT
CTTTGCCATGACATCTACATGGTTGTACCTGGACAAGCTATTGGTGATGTTTACACCTAGGAACTTAAAGCTCTCAACCA
TCTCCACCTCAG
>M00285:128:000000000-BF978:1:2113:25884:6277_1:N:0:46
GAAATAATTTGTGAATGTATCTTTTTTTTCCAGTCTAGATTGCAATATTTTGGGGAAAAAAAAGAATGAAATTCAAATTC
AATGAAGAGATAGGTCTGTAAGATGCACATTCAGTAGTATCTTTATCCTTTCTAAAAAAATTAAAGAGATAGATGCCACA
TAAAAAGATTGTAGTAA
>M00285:128:000000000-BF978:1:2113:14244:6277_1:N:0:46
TGACCTCTTGAGTATTTCCTAGCCTTTTCTGTTTCAGACCTCCAGCATAATCTGGCACCCTCAAGACTTGGATACTGGAC
TCGCAGATTTTGGTGCTGGACTAGCAGATTTTCTGGGCTATTGGCTGCTGCTTGTAATACCCATACACTTTTATTTCACT
TTTTTTTGCATATGACACACTGGTATCATTTTCCAGTGAACCCAATGAGTTTAAAGAGAGCGGGAAATGTAATCAGAATC
CGTTTTATTGTCACTTCCATATACACATTCAGCATGCATGGGAGCGAAATACTGTACTCC
>M00285:128:000000000-BF978:1:2113:12037:6279_1:N:0:46
GATCTACACTCTTTCCCTACACGACTCTCTTCCGATCTGGTCCACACTTTTTCCCTACACGACTCTCTTCACATCTAATA
CACACGTTCACCATCTCGCGCACGCACAAATTAATCTGCCAACTCTTCACACACCCACATCTAAACCTACAAACAGCAAA
CGAACATCTGCCATAGTACGCAAAGGAACACACACGCTAAGAGTGCAACAGTGGCAAAGCGTATACGCATGAGGCGAAGA
CAATCTACTGAGACAGGGTGTGGACACAGCACAGCACGTACAGACACAAGCAGCAATAGC
>M00285:128:000000000-BF978:1:2113:8494:6279_1:N:0:46
CTGCCAACAGGGAACTTGGTTCACAGCCCAATTTCTAACTTGCAAACTGTTTGGGTTAAGAACATTTCACAGGAGTGGAA
CCCTATCGTAACCTGGGAGGACCTAAAGTAATTAGCCTCAAGTCCTTTCTCATTTATGTTGTCCTTAATTGCATATTTTC
TATAATTCTATGAATATGCATTCATGACAAAGTTTACGACAACATAATTAACATCAGAATATGCACTGCACACCCTTTAC
ATTAGTGCAACAAGCATATAGATACATCAAACTGTAATGGATTTCCTTTCTCCAGGAAA
>M00285:128:000000000-BF978:1:2113:20204:6279_1:N:0:46
GATCTACACTCTTTCCCTACACGACGCCCTTCCGACCTCGACTACACGCTTTCCCTCCTCTGCTCTCATCCGAACTAGAA
CGGAAGAACGTCGTGTAGGGAAAGAATGTAGAAAAATCTCAAAAATAACAAACACAAGACAGCGGAAATAATCAGGAGTA
ACAACATATGAATGCCACTCAAACAGCGGGGACGGAAGATCAGGAGAGCAAACAGCTCAACACCAGTCGCAGCCAGATAA
TACGTACGCACACGTCATCTCGAAGACACAAAAAGAAAACATAAGACGTACACACAATA
>M00285:128:000000000-BF978:1:2113:10515:6280_1:N:0:46
GTAGGAATAATTGCTCAGTGGTGATATAACTGATCATTCAGGATGGAGAGTCCATGGCAATAATGTACTTGGCTATTGGT
ACAACACTGATTGTATTTTAGGAATGAGTACAAGATAACTGGTCTCACTCACATTAAGGTGGGTTGCTCACTGGAATATC
AATCAAGAGATAGGTTGGAAAATAATGAAATTCATAGCTTTGCTCTGACGCACTTCACTGAACCACTGCACTGCAGGCCT
CAAACTAAGCACAAGCTTGCACATTACACACTCCTCACTGACCAGATTGGCTCTGTACC
>M00285:128:000000000-BF978:1:2113:7295:6281_1:N:0:46
CACCCTTCGGTATTGGTTTATTATTGTCACTTGTACCGAGGTACAGTGAAAAACTTGTCTTACATACCGACTGTACAGGT
CAATTCATTACACAGTGCAGTTACAGTGAGTTAGTACACAGTGTATTG
>M00285:128:000000000-BF978:1:2113:27767:6282_1:N:0:46
TTTAATTGTAGATTGAAGAACAGATGGGGCAGTTAAGTGTAAGGTACACGTGGCAGGAGGTAAGATTTCAGTGAGAGTGA
CATTTAAGGAGATTGTGACTACTACGTGCAAGTGTGGCAATGAGCTGTGTATCTGACCTCCTGT
>M00285:128:000000000-BF978:1:2113:23256:6282_1:N:0:46
GCACACACACACACACACACACACACTCGCACACACACACACACTCGCACACACACACTCACTCGCACACACACACACAC
ACACGAAATGCTGGCTGCACTTGGTGGGTCAGGGCGCGTGTGTGGAGGGGAAGACCCAGTCGATGTTTCGGGCCGGGACC
TTCTGTTGGTCTCGAAAGGGAGGGGAGCGCGGAAGAGCACAAGTCTGAACCACAGTCACCCCGAGATATCTTCTGTGCCG
TTGCGTGCTAGAACAAAAAAATAATAACTAAGTAAATGAAATGAAATACAAGACAAATTG
>M00285:128:000000000-BF978:1:2113:5589:6283_1:N:0:46
GTTCTTGACCTGATTGCACATTGAAATGGCCATCAACCTCTCAGTTCCGCGAACAATTACGGAACGGCAATAAATGAAGA
GCTTGTGAATGATATCCACTTCCCATAAAGAAATAAAACAAAAAAAAAATCATGGTCCATTAAAATAGTAGAAAATGCAT
CCAATCGCTCATTAAGTTCAACCAATGAGTCAGAAAATTGATCGGAAGAGCACACGTCGAAACTCCAGCAACAACGCAAA
ACCTCGAACGCCACACTCTGCGAGAAAACAAAAACTATATAATCAGTGGATAACAACAT
>M00285:128:000000000-BF978:1:2113:18338:6284_1:N:0:46
GACCAACAGACTGCAATCAGTGAGAACAGGCAGCAACACCTCTGCCTCGATTATTCTCAACACTGGTGCCCCACAAGGCT
GCACCCTCAGCCCTCTACTCTACTCACTATACACTCATGACTGTGTGGCCAGATTCTGCTCTAACTCCATCACAAGTTTG
CAGATACTACCACCATAGTGCGCCATGTCTCAAATAACAATAAGTTGGAGTATAGGAAGGAGATAGAGTCTAGTGGAATG
GTGTCATGACAACAACCTTTTCCTCAATATCAGTAAAACAAAAGAGCTGGCTGTTGACTT
>M00285:128:000000000-BF978:1:2113:16616:6284_1:N:0:46
GATCTACACTCTTTCCCTACACGACGCCCTTCCGATCTAGACTACACTCTTTCCCTACTCGGCTCGCTTACCACCCAATC
AACACACATTCCATATACGGCTATACACAACTACAGCCCCGTCCACTCACCAACACCAGCACTCCGAGCACATCTCCAAC
ACCCACTACACACAAACAAAAAAACACGCAGAGCAGCACCCACAACACCAACCACCAACAGAACACACATACGCCTAAAC
ACCACTTCAGCGAAGAAATTCACAAACAACTCCGTTGTAACACACCCACCACTCATCTT
>M00285:128:000000000-BF978:1:2113:23795:6285_1:N:0:46
GGACTTACCTGCCCCAGCCTTACCTTGGCACCAGCCTCCCCCACTCAGCTGTAGCCAACACCTACCCCATCCCCATTCCT
CCTCCAACCCCAGCATATCTAACCCTCCAGCCTCTGCTTTCTCCCTGCTTTGCTCCTTTCACATTCACCTCTTGCCCCAG
CCTAACCCACTCCATCTTTCTGCAAAAATGAAGTCTGACAGAGGTAGGATTTTCTCACAGTCTAGTCCAATGGCTTCCAG
AATGCTGGATTTCCATACCCTTCAAAGGACAGGGAAGACTTGGAATGCATTTTGGAATTT
>M00285:128:000000000-BF978:1:2113:10280:6286_1:N:0:46
AGAGGGGACTTGATAGAGGTGTTTAAGATATTGAGAGGAATATCTAGAGTTAATAGTCAGCGCCTCTTTCGCAGAGCGCA
GATGCTCAAGACGAGAGGGCATGCCTTTAAGATAATTGGTGGAAAGTATAGGGGAGATGTCAGAAGGAAGTTTTTCACCC
AGAGAGGGGTTGGTGCATGGAATGCACTGTCTGGGGTGGTAGTTGAGGCAGATACGTTGGACAGGTTTAAGAGATTGTTA
GATAAGCACATGGAAGAAT
>M00285:128:000000000-BF978:1:2113:11616:6288_1:N:0:46
AGGAGAGCAAGAAGGGGGCATGAAAAGGCCTTGGTGAGTAGGGTTAAGGTAAATCCCAAGGCTTTTTTCACATGTGAAGA
GCAGAAGGATGACGAGGGTAAAGGTAGGACCGATAGAGACAAAGCTGAGAAGATGTGCCTGGAAGCTGTGGAAGTGGGTG
AAGTTCGCAATGAATATTTCTCTTCAGTATTCACCAAGGAGAGGGGCCTAGATGACGCTGAGGGCAATCTTTGTAAGGTT
AATGGTCTAGAGCATGTAGATATCAAGAGAGAGGTTGTGTTGGAGCTATTAG
>M00285:128:000000000-BF978:1:2113:8306:6289_1:N:0:46
TGTCCCATTACCCACATCCTAAGGCTAAGTAACATTGGCTCGGGTTTTGTACCCAGTGACAACGCCTAATAGTGTAGGGA
CATATTCAGCACAGCTTTGTGGGCCGAAGGGCCTGAAGTGTGCTGTAGGTATCTGTGTTCTATGTTTATCACTGATTTGA
AGAAAGCTACCCTCAAAGATTTAGCAATCTTTGTGTCGTGTATTTCTCCTTTCCTGGTGTTAATTTCCGTGTGACGTTGC
GCAGGCACAGTAGTGTAGCGGTTAGCGTAACGCTATTACAGCGTCAGTGACTCAGGTTC
>M00285:128:000000000-BF978:1:2113:10393:6294_1:N:0:46
AAGAGTATGGAATAAAGCCAAGATAAAATAAAGCAGTGCAGGAGTAAAAGGACCTAGATGTATCTGTGCACACATCATTG
AAAGATGCAGGGCATGTTAAGAAAGCAGTGCTTTAAGAGGACATAATTTAGGGCTTTATCAGTGAGACATGGAATCCAAA
AGCAAAGGGTTTCATGGGAGTATTCTGTTCATTTCTGGTCAGCACATTATAGGAAGGATGTGAAGGTGATATGAAGGTTC
AGAAATGATTTATAAGAA
>M00285:128:000000000-BF978:1:2113:10948:6295_1:N:0:46
AGCAATATCTTTGTCCCACTACTGAGCAATCCATTGATATGACGGTCTTTATTAGTCACATGTACATCGAAACACACAGT
GAAATACATCTTTTGCGTAGAGTGTTCCGGGGGCAGCTCGCAAGTGTCGCCACACTTCCGGCGCCAACATAGCACGCC
>M00285:128:000000000-BF978:1:2113:25667:6295_1:N:0:46
TGAGGCAAGTTTTTTTACTCAGAAAATAGTAGGTGCCTGGATTCTGCTGCCAGTGGAAGTGGTGGAGGCAGATGGGACAG
CAACATTTCAGAGGCATTTAGACAAGCACACGAACAGTCAGGGAATGGAGGGA
>M00285:128:000000000-BF978:1:2113:9719:6296_1:N:0:46
CAGAATTAGGCCACTCGGCTCATCAAGTCTGCTCTGCCATTCAATCATAGCTAAAAAATTTTCTCAACCCCAATGTCCCA
ACTTCTCCCTGTAACCCTTAACCCCCTTACAAATCAAGAACCTATCAATCTCTGCCTTAAATAGACCCAATAACTTCTGT
TGGCAACCTCCTCCTCAAGGATTTCAAAGGTAACTTCTGAAAAGCTGGGTGCCATCTCCTCATTGAGTGAAAGAGTTGTA
CAGTACATAAAACAGGCCCTTCAGCCCAACATTCATGCTGAACATTTTGCCCATCTACAC
>M00285:128:000000000-BF978:1:2113:17440:6298_1:N:0:46
AACCCTGCTCGCTGGCGCTGTAATAGTATTGTGCTAACCGCTACGCTACCATGCCACCAGGAGCTGGCTGTTCAAGCCTT
AAACTGCTTCCACCATTCAGTTAGATTATGGCTGATCTGCCCCATCTACTTGACAGACCCTCTTTTGTCCCTTGCTGCCA
TTACCCACCAGAAATCTCTCAACCCCAGACTTGAGAGCTCCAATTGTTCCAGCACTCACAATCCTT
>M00285:128:000000000-BF978:1:2113:9397:6298_1:N:0:46
AAAAGTTAATCGCTGATATAGCAATAGATTTCCAATTTTGCTAAAACAGCTTTTTTAAAGCAAAAAACATTCATTTGCCA
CTTTCTCCACATCCTCATGGAGAATCAACATGACAACAGTTGTAGAGTATGTATTTCATGGTGCTGAGTCGTTTGGTAAA
TGTTATTTAGCTGTAACTCTTACCCCTGAAAAGTTAATCATGATATATCACCAGATTTCTTAACAGGCAAAAAAAGCGTT
TTTTAAGCTAAAAACATTGATTTGACAGTTTCTTCACAGAACGCATGGAGCATCGTCAGG
>M00285:128:000000000-BF978:1:2113:19662:6299_1:N:0:46
CACCGGCATTGTGTTTATTTGGCTTTGGACTAACTTTCAATGCAACAGGGAGCACTGAACTCAATAAATCTTGAAAAATG
AAATTTCCCTTTCATTTCTATATGTGCCATCCACATAGAAAATGTGTGCAGGGTGATAGTTTTGTAACAGAGTTAGTTGG
AGGATGTGAAATTGGATTTCCAAGGAGCTGTTTACAATTGATTGGCCTAGTTGTGTTAATTAACCTGACGGAATGCATTA
CTGCAAGTTTATGCATGATGTGGGCAGTGGAAAAGAC
>M00285:128:000000000-BF978:1:2113:6545:6299_1:N:0:46
CAGTTGGTAGGTTAATTGGCCACAGTAGTCCCCCTCTCCGAGTTGGTAGAATCTGGTGGGGGAATTGAATCAAATGTCAG
GAGAATAGAATAGGATTAGTATGGGATTAGTGTGAGTAGGTGCCTGAGGGTTGGCATGTGCTAACTGGGCTGAAGGGCCT
CTTTTCTTGCTGTATGACTCTATGAGAGCCTCTTCTTGGTCTGTTCTAACGTGACATCCCTACATGTGAATTAAGCTGGT
GATCATCGTCAGTAGAACAGACATGGCTCAGGTATTACATCAAAGAGTTAATCAAAAGTG
>M00285:128:000000000-BF978:1:2113:24297:6299_1:N:0:46
TTTTAAAGTACACTTCCAACCATCTGCAATGCAGTATTGGTGCAACAGATGGCTCTCTCTGCATGTTGATAACAAGCTCT
AGCTTCAAGTCTACCAAGACTTTATAATAATGATGCTCGGAGTGGACTGTTGTTGACATTAAAAGTAGAAAAAAAACTAC
GCTGCTGTTTCATCAGGTTTTCTTTTTACAGGGTCTAATTAAAAATATATAATTAACTTCAATGTTATATTCTTTAGCTT
TGTCATTCTGCCATATTTTACTCTAACCTCAGAATCAGAATCAGTTTTATTGTCACAACC
>M00285:128:000000000-BF978:1:2113:8104:6300_1:N:0:46
TTACTGTTAGCCACTGGTAACAATAAGTTCCCAAAGACTGGAAGATGGCTAATGTTGTTGTTGTTTAAGAAGGGTAGCAA
GGACAAGCCAGGGAACTACAGGCCGTCCAGCCTGACCACCATCTTATGAGGAACTGTTGAGCAAGCTAGGGCTTTTCTCT
TTGGAGAATCGTAGGATGAGAGGCAATGATAGAAGTGTATGAGGCTATGAGAGGCATAGATAGAGTGGTCAGCCAGCACC
TTTTCCCCAAGGTGGTTAAATGAATATCCTCTGGTACCACAAGGTCAGAGGAAGAATGTT
>M00285:128:000000000-BF978:1:2113:14470:6301_1:N:0:46
TGATCCTAACTAGCTTCTTTCCCTTCACATACCTAAAAAAGCTTTAGGTATTTAGACTTTCAGAAGGCATTCGACAAGGT
GCCGCACAAAAGACTAATTAATAAGATGAGAGATCACTGAATAACAGGCAGGATAACAGAATGGGTGGAGCGTTGGCTGG
ATGGCATGAAGCAGATGGTGGGAATAAAAGGTTCCGGTTCTGGTTGGCTGCTGGTTACTAGCGCTGTTGCGCCGGGGTCG
GAGTTGGGGCCCCTTCTTTTTACCTTGTATATTAATGATTTAGACGATGGAGTTAATGGG
>M00285:128:000000000-BF978:1:2113:9268:6304_1:N:0:46
GTCCAACCCCTCCCTATAACTCAGGCCCATGTTTCCTGGCAGCATCTTCGTAAATCTTCTCTGCACTCTTTCCACTTATA
CAAGTGCACCAATTAAGGAAAATTGCTTAAGTGTTTTTTTTCTACAGTTCGAGTAAAACTTATTGTAAAGCAAGACAAGG
GAATCAGTAAGAACACAGGTAGTTCAGTACCATGCTCTAATAGGAGCTCCAAGTTCAGCAATTCTCAACGATTGTTTGGG
TTTGGAAGACAGACCTCCCAAGTCATTTTTACAAAGAGCAGTTGTACA
>M00285:128:000000000-BF978:1:2113:13969:6304_1:N:0:46
TGTCTAGGGTACGTGGGGTCTTTGATTATGTTGGCTGCTTTACTGAAGTAGTGAGAAGTGTCGGCAGAGTCCATGGAAGG
AAGGCTAGTTTCCCGTGTCCACAACACTCTGAAGTTTCTTGCAGTCATGGATAGAACAGTTGCCATACCAAGCTGTGATG
CATCTGCACAGGATG
>M00285:128:000000000-BF978:1:2113:26824:6307_1:N:0:46
AGGTTACACTTGGTGTCTGTGTGGAGTTTGCACACTCTTTCCCTGACCCAGGTTTCCTCACGGTGCTCTGGTTTCATCCA
TAATCCAAGGATGTGCTGGCAGATTAATTGGCTATTGTAAATTATCCCTGAGGGTAGACACTTAAATAGGCAAGGCAAGA
AGGATAAGGTCCTAATGTGTGCAAATGGGGTCAGCACAGCTCGACAAAAAGGTTGGCATTGGATCTGGTGGGCCGAGGGA
CCTATTTCTGTG
>M00285:128:000000000-BF978:1:2113:18166:6309_1:N:0:46
GTGTATGAGTTGGTACCAGAAGCGTACAGACAAAAGTTTAGAGACTTGATTAAAACTTCAGATCAATCATACATGGAGTT
TGCCAATGGAAAGAGAATATGTTTTCAACGATGGTGTATGGCGAAAGATGTAGTTGATGATTATAAGAAATTGGCAGAAT
TAGTTT
>M00285:128:000000000-BF978:1:2113:15275:6309_1:N:0:46
AGCCTATGTTGGAACTTGATAAAATCAATTGCAATGCATATATTTCCTGGTGCCGAGTCGATTGGTAACAGCTATTTGAG
TATACATCTTCAACCTGAATAGTTAATTGCAGATATAGCAAAAGAAAGTCCATTTGGCAAAAAGAGCGTTTAGAAGCAAA
ATACTTGCATTTGCCACTTTCTACTCTAAGCCTATGTAGGAACTTGATAAAAAC
>M00285:128:000000000-BF978:1:2113:14610:6309_1:N:0:46
CCCCATCCAAGCTAGTCCCATTTGCCAGTGCTTGGCCCATAACCTTCTAAACCTTTCCTATTCATGGACCTGTCCAACTG
TCTTTTAGAAGTTATTGTACCTGCCTCAACCACTTCCTCTGGCAGTTCATTCTACATACACACCACCCTTTGTGAAAAAA
GTTACCTCTCAAGTTCCTATTAAATCTTTCCCCTCTCACCTCATACCCATGCCTCTGTTTATTTTCTGATTTCAGGGATT
AGCCAGAAGATATCAGTGCAACAAGTTAGTATTTCCTAGTCACTAATAACATTGGTACGC
>M00285:128:000000000-BF978:1:2113:17306:6311_1:N:0:46
GCCCTGCCTGCAGTCTTATCTGTTCATATGTTTATTATTTAGTAGTTGAGCTCATTATCATTGTATCTAATTTCTGCTGG
TGGAAAACTGCAATGTTCTCTAAGTCTCCATAATCACTAAATCTATGCCTGGAATGCATTGCCTGATAGGGTAGTGGAGG
CAAATTC
>M00285:128:000000000-BF978:1:2113:12319:6312_1:N:0:46
TTAAATGTCCCCGATGTATCTGCCCCCACAACCTCTGCCGGCAGTGCGGTCCATACACCCACCACTCTCTGTGTAAAAAT
ACTTACCCCTGACACCCCCCTTATAACTTCCTCCAATCATCTTAAAATTATGTCCCCTCGTGTTAGCCATTGTCACCCTG
GGAAAAAGTCTCTGACTGTCCACTCGATCTGTGCCTCTTATC
>M00285:128:000000000-BF978:1:2113:23098:6312_1:N:0:46
CCATGGGTTTTCTGAAGAACTTGCATATAAATGGTTTTAGGTTAAAAAACGCTGTTTTAGCTGAGTAAGAAATCTGGTGA
TATATCAAGATTACCTTTTCAGGGGTAAGAGGTACAGTTAAATAACTGTTACCAAACGACTCAGCTGCATGAAATACATA
CAGTACAACTGTTGTCCTGTTGGTACTCCATGGGTTTTCTGAAGAAACTTGCAAATCAATGGTGTTAGCTTAAAAAAAGC
TGTTTTAGCCAAGAAAGAAATCTGGTGGTATATCATGATTATCTTTTCAGCGGTAAGAGG
>M00285:128:000000000-BF978:1:2113:26127:6314_1:N:0:46
NNNNNNNNNNNNNNNNNNNNNNNNNNNNNNNNNNN
>M00285:128:000000000-BF978:1:2113:23773:6315_1:N:0:46
TTTCTTGATCTCACATGGTAAGAATGGGATTGGCTGATGACTGTGCATGCCCCTGACACCAATTGGTTGCCATATTTGTA
GTATATAGACTCCTCTTCAGGAACTATTTTGCTGTAAAATGCTTTGGAACCTCCTAATGTTGCAAATAGTGCTGCACAAA
TGCATGTGTTTCTTCTTCTGCCTATTTGGTTCAGGCT
>M00285:128:000000000-BF978:1:2113:10324:6315_1:N:0:46
CAGCCGCTGGCGTTCTTTAGCAGACACCTTCGATCACCAGAGCTCAAATATAGCGCCTTTGACTGCGAGCTGTTGGCGTT
GTACCTCGCAATGAGACACTTCCGAGACTTCCTAGAACGCAGGCCGTTTACAGCTTTCACCAACCACAAGCTGTTGACCT
TCGCTTTCAGCAAGGTTTCCGATTCCTGGTCAGCACG
>M00285:128:000000000-BF978:1:2113:8698:6318_1:N:0:46
GTCAACATGGATTTACCAGGGGCAAATCGTTCTTGACTAATCTACTAGAGTTTTTTGAGGATGTAACCAGGAAAAAAGAC
GAGGGAGATTCGGTGGATGTTGTGTACCTCGACTTTCGGAAGGCATTTGATAAGGTGCCACACAGGAGATTGGTGGGTAA
AATGAGGGCTCATGGAATTGGGGGGAGGGTATTAACTTGGATAGAAAACTGGTTGGAAGATAGGAAACTAAGGGTAGGGG
TGAATTGATGTTTCTTGGAATGGCAGGCTGTGACTAGTGGTGTGCCGCAGGGCTCGGTGC
>M00285:128:000000000-BF978:1:2113:25206:6319_1:N:0:46
ATCATTAAGGGCCAATTTACACACCATCCAGCAACGAGTTAATTATTAATTTGCTCATTAACTCGCATCCAGCAACGAGT
TAATGAGCACACAATCTGTTCTGGTTGAGAGATTACTGTTGACTAGGACACTCTATACTTGTTTCGAATAATGTCATGGA
GTA
>M00285:128:000000000-BF978:1:2113:15211:6323_1:N:0:46
AAGTTAATTATTATCAGATTTTGAACATTGTTGGAACATCGCCCACCACAACTTTAATACTGTTTGACTATTGCATGAAT
GATTTTATATAATCGCTATGGATGCTACGACTGTATCCGTTTGCCAATCAAATGAATTTGCTTATAACTCAATGAAAGAC
GCAACTCTATTGACTTTACATACTGTATATACTTTATTCCTGATATCACTATTCACCACAATTTATTCTGACTATTTTTT
TTTTTCAGAAATTTAATAATTGTCCCTTTGCTTTGATGGACAACAGACGTGCCGCTATTC
>M00285:128:000000000-BF978:1:2113:22119:6324_1:N:0:46
AGTGTGAACTGCTGCACCACTGAGTGGTCCAAACCATGCACACTATTTTAATAAATGTTGAGTATCATCTTGGCCTGGTT
GTGAGCTTAGGGCCCATAATGGAATATGACCAAGGATGGTGGTCCAGCATTTCAGAAGTATTATGGGAAGCATCCATTTC
CAGAGGCTCTGCCTTTTGAATTAGACTTAAAGAGAGATGCATGTTCTAATGATTTAAATTGATCTAAACTATCTTGCAGC
TCTATTTAAAGGAAATTGCTAAGTCTTTCCACTGAACTGGGAAACATTTACCCTTTTGCC
>M00285:128:000000000-BF978:1:2113:15537:6324_1:N:0:46
ATTTTTCCAATTTCAGGTAACCTTTCTCCTGTGTTTCCAACCCCTCCCCACCTCTCCTTCCAATGCACATCTGGCTCTTT
GTCCATTTCCCATACTTTCCCTCCAGCATCACCCCCCAATTCCCTCCCCACCTCCCCCCAACACCCCCCCCCCCATTTTG
AGTGGTCCTGCACTTTCAGAGAAGAATTCCCTTTGGAATATTAATCGTGTGTCACTATCAGTGAATTAGTCCAAAAATCA
ATTTTTTTTCTGTTTCCATTGGCCTGATTTAGTTATAGTTTTTCCAATTAAAATTTACA
>M00285:128:000000000-BF978:1:2113:22989:6325_1:N:0:46
ACCCTACTCATTTTTCTGTCTATGTATGTATTTACCATCCTCATAAATGCATGTAGTCTATTCCTAACGACTACTGTGAG
GCAACAAGTTCCGCATTCCTACTCTGAGTAAAGAAGCTACAATGAATTGCCATGATGACTCTCAAATGTTTGCTAAAATG
ATAGGTGGTGAGTTCATACCAGAAAGGTTTCCCTGTTGGAGATGCTAACCTGTTTTGCTTTTCATGTGTTCTAATTATTT
CTTTTAATAT
>M00285:128:000000000-BF978:1:2113:9857:6326_1:N:0:46
GATCTACACTCTTTCCCTACACGACGCTCTTCCGATCTGAACTACACGCTTTCCCTACACGACGCTCTTCCAAACTATAC
AACACTCATGCCCTAAACGACATGATTCGAAAAAAATATTATGGGTGTCGGTGGAACTGTTATCGGACATTTAGCGCTTT
GTTTAATAATTGCATTGATCATTGAGGTTAAAGAACGTCATATAAATTAAACTATGGGGTATATTTTAAAGAACATATTA
GTCGATCGGACGAGCACACGTATGACATCCAGTCACGAGAGTCTAGCTCTTATGCCGTCT
>M00285:128:000000000-BF978:1:2113:20981:6331_1:N:0:46
GTTATCTAGGAATTTCAGACTTTATTTGTATTAGGCATCCTTCAGCTCCGCTTTCAATACCATCATCCCGCAACAGCTTA
TCAGGAAGTTGAGCGCTCTGGGCATTAACAGTCCTCTCTGCAACTGGATACTGGATTTTCTAAC
>M00285:128:000000000-BF978:1:2113:10549:6333_1:N:0:46
GCTTCACCTCACATTTGTCTGAATTAAATTCCATCTGCCAATTTTCAGTCAATTTCACCAAAGCATCAATATCTCTCTGA
GGCCTACCTTCCACACCATCAACAATCCTGCCAATCTGTCCCTCCACATTCACATCCAAATCATTTATGTATATTACAAA
CAGCTAGAGTCCCAGCACTGATCTTTGCCATTCGTCACA
>M00285:128:000000000-BF978:1:2113:11523:6335_1:N:0:46
TCATGAGTCTTTGGTGCTCTTGTTCTCAAAGGGTGGTGGAAGCAGGGTCTTTGAACATTTTTTAAAGCAGAGATAAACAT
ACAGATAAAAGGCAATGCAGAGTTGAAGTTACAATCCATTCAGCCATGTTATCATTGAATGGTGGAGCAAATTTGATGGG
CTGAGTGGCCTATTCCTCCTCCTTACT
>M00285:128:000000000-BF978:1:2113:13976:6336_1:N:0:46
TGATGTAAGCAGGGCATGTGACTTGAAGTACCTGGATGAATTCCCAGAGTGGAACAATGAACACAGAAATCATCACGTTC
ACTCTGGAAGTCACCGATTTTGACCAGCCATTATTAGTTATCCCAATTATTTATGAGTCAACTGAAAACACATTTGCCCA
GAATTTTCCCTTATGTGGGAATCCTTCCAGATTTGTGGTAAGCCTGGTTTTCCACACACATTTGAAGCT
>M00285:128:000000000-BF978:1:2113:19261:6339_1:N:0:46
ACACCACCGATGCAGAGATCTGGCCCATGACCGGAACATTCTGATCAAATTTTGCAGGTGCTCTGATTTGACTGAGAAAT
GCTCGCATGTGTGGTTTACTCTGTTATAAATGAAACAATCAGCAGGAAGCAGTCAAATGCCTAGGCATGTATGAATAAGC
ACATAACACCCATATGATGCTACAGCTCCATTTTTAAAGATTTTCTCACCAAAACTCATGTTTTAAGTGAAGTAGGCAGT
GTAATTTATCCCCTATTCTTTGCAAACATGGTCAAGTGTTAGAGTGGAGCCATTAAATGC
>M00285:128:000000000-BF978:1:2113:23819:6340_1:N:0:46
GATCTACACTCTTTCCCTACACGACGCTCTTCCGATCTCGACTACACGCTTTCCCTCCACGGCTCGCTTCCGAACTGGAC
TACACGCTTGCCCTACACGGCGCGCATCCAATCCAGAGCGGAAGAGCGTCGTGGAGGGGGAGAGTGGAGGAGGAGCGAGA
CCAAGGTCCAGTCACAGAACAGAGAGGAGGGGAGGAGGAACACGACAGGAGAAATGAGAGGGCTGAGGTCGCGCAGGAGA
GGACTGGTATGCTGCGATCTCGTGAATGGAGCGGACGTGGTCGGGATAGAACGACAAG
>M00285:128:000000000-BF978:1:2113:5137:6341_1:N:0:46
CTAAACTTCATCTACTTTTACAACTTCTGCTTCTGTCCTGCCCATCAACCTGAAATAAACTGTGCATGTTAGCATCATAA
TCTCATTCCTTTTTGAAAAATCAAACACAATTCAAGTTTGCAGGTTTTTGTAGAATAAATGTTTGCAGTTCTCTGAAGGT
ATCCTGATGATTCGG
>M00285:128:000000000-BF978:1:2113:6841:6342_1:N:0:46
AGCAACAAACAAGATGCTGGAGGAAATCAGTAAGTCAGGCAGCATCTGCGGATGGAAGTGGACAGTCAACATTTTGGGTC
GAGACCCTTCATCTGACTACTCCTGCGGAGTCAGCTTTGATGATTTACCAGCTACTATTATAACCTCATGATTATAAGAT
GGG
>M00285:128:000000000-BF978:1:2113:14978:6344_1:N:0:46
TACACCGCCGTGCCTAACCTCCAGCCTTTTCTGGTTTTGTTAAGACAAAGTTGTTGGGTTGAACAGGACGAGCCAAGGTG
TGGGATTGAAATTATGATACTTGGAGAGCTAATCATAATCTGTTTTTCCAACAGGTCCAGAGGTTATTCACAGTGACTGA
AGGCGTCAGCCAATGACTGTTAAGATGGGCCGCTTTGAACGCATGAGGAACGTGACAATCGCTT
>M00285:128:000000000-BF978:1:2113:18871:6348_1:N:0:46
GGTAATCGCCTGAGCTCCTAGGAGAATGCCTGTTGTAGGAGACTGGTGTCAAACATGGGAACTACCTGGTCTGCCCATCA
GAGAAAATGGAGTATGATTAGAACCGTGATGGCAGGGGAAGTTGGCCTGGGAGAGGACACTGATGTTAGTTCCCTTATCC
TGCCATAGGATTGTGTGGAGACAACATTGACCAC
>M00285:128:000000000-BF978:1:2113:10567:6348_1:N:0:46
GGTGTGGGCGGTCATATAATAAGCAATGTTCACACTAAAAAAATATCATAGAGCAAGCAATAACCAGGCGCATGACAAAT
TTCCCTCCATTAACCCCAATGAGTGCAGATCCAATAACATCCAAGAAGATAGCACTGCCTAGTAAATTGCTGTGCATATG
TTTCTTGACGCAGCGCAGTCGTAAACCATCTGAAATTTCTCATCCAATCTGAGCAGTATTTTTACTTCGAAGTACTTCGC
>M00285:128:000000000-BF978:1:2113:19357:6348_1:N:0:46
GTTGATGTGCAGAGGGACCTTAAGAATGTTGATGTGCAGAGGGACTTTAGGGTGCAAGTTCATAGCTTCCTCAAAATGGC
AACACAGGTGGATGGGGTAGTGAAGAAGGCATTCAGCATACTTACTTTCATAGGCTAAAGTATAAGAGTTGATATATTAT
GTTGCACCTATACAAATCACTGGTCAGGTCACACTTGTAGTATTATATACAGTTCTAGTCGCCACACTGCAGGAAGGATG
TAGTAGCA
>M00285:128:000000000-BF978:1:2113:6507:6350_1:N:0:46
GTGGGAGTTTTGCTGAGGAAGATTCCTGAGCAGTGAGTTGTGGAATGTGACACCCAACCACCCATCTCCAAATGATTTTG
AGAGTAGTGTCAGCATTGGATGTTGATATATTAGGTGTCAAAAATCCATGATACCAGAAATGTTTAAAACTACCCTGAAA
AAATTGTCTGTCTGCTTGCTGG
>M00285:128:000000000-BF978:1:2113:25010:6350_1:N:0:46
GCTACTCAATGAGTGCAACCCATTTTCTGCGATGATAGAATTTATCCAACTATGGCTATGAATTTGATTTCTTCATATAA
CTCAGCATGCTATATTCTGTACTTATTAAAAGACTATATTTGAACATGGTGAATGATGTCAATTAACACTACAGTCTTTG
ATAAAAAATTCCATAGTGTGTTCTGTCCTATTCATAGAGTACACCAAGAACCCTGTAAAATAATTTTTATTGCCAATTTA
AATATGCAAGTTTTTATTGAGTGCTCTTGAGTTTATTGTCCACATTAAAGTTGTGGG
>M00285:128:000000000-BF978:1:2113:14909:6351_1:N:0:46
CAGAAACATGACTGGACAGCTTGATGCAATGAGTTTTGGGCAGTTTGTGCACAAGAAGGGAAACTACAACAGGAACAAGG
GTTGAAGTAATTTACAGAAAGGAAAGCTCACCTCAAGATGATGCATCGTATTAACCAGTTTGCTTTCTATTTT
>M00285:128:000000000-BF978:1:2113:3706:6351_1:N:0:46
GGTGTTCAGACTTCTGTACCTCATCCCTGATGGTAGTAATGTGAAGAGGACATATCCCTGATGGTGAGCATCGATAGTGA
TGGCTGCCACCACCTTGAAGCACTGGGTCTTGAATATGTCCTCAGTGGCGGGGAGGATTGTGCCTGTGATGGATCTGGCT
GAGTCTACAACCTCTGCAGCCTATTTCAACCCTGCAGAATGGAGCCTCCACACCAGGCAGTGATGCAGCCAGTCAGAATG
CTCTCCGCCGTACATCTGTAGCAATTTTCAAGTGTC
>M00285:128:000000000-BF978:1:2113:13159:6352_1:N:0:46
GATAAGAGGCATCGATCGAGTGGACAGTCAGAGATTTGTTTTCCCCCAGGGCGACAGTGGCTAACACGAGGGGGCATAAT
TTTAAGGTGATTGGAGGAAGGTATATGGGGGTTGTCACGGGTAAGTTGTTTTTACACAGAGAGTGGTGGGTGTGTGGAAT
GCA
>M00285:128:000000000-BF978:1:2113:5037:6353_1:N:0:46
CTTTTCCCCTCCTCCACCCACTCCATCTGTCCATCACCCACACACTCCTCCCATTGGGTCCCCTCCTCTACCATTCTCAT
CTCCCCTCCCCGCCTCTCTTATTCTTTTCCATGCGCCACCTTCCTCTCCTATCAGATTCCATCATCTGCAGCCCTTTTCT
GCCTCCACCAATCACCTCTCAGCCTCCGTTGCTCTTCCCACCCTCTCCTCCCCCTCTTCCTATCCCCCGCCCTCCCCTCT
CACTTCCCCGCTCTCGCTCCACCCCCCTCCCTTCCCTCCCTTTTACCGTCTATCTCCCCC
>M00285:128:000000000-BF978:1:2113:26875:6354_1:N:0:46
TATTTCAGAGGATGATCCATTGAATGTGAATGCTGGATTTTGGAAAGAAAGAACGAGGAGAATCTTATCCTGGAACTGGG
AGTGCGGAAAAGATGTGAGAGCATTACTGTGGAAAACAGTACCCACACTATCCAGACTCTCATTAAGCATGATGGAGAGG
AATCCATGGTGGAGGCAAAAGGAATATGTACACGAGTATTCTGCTTAGTACTACTTGCAGAGTACTGATTCATTATAGTG
TTCTTGGTCAACAATCTGCTGGAGCAACTCAGTGCGTCGAGCAGTATCTGTGGGGGGA
>M00285:128:000000000-BF978:1:2113:21793:6356_1:N:0:46
TTGGCAAGTCCAGCATTTAGGGACGGTACTGTCCTGTAGTGTTCTATGTTCTGTAAAAGGATCTGGAGGAACTCAGCGGG
TCAGGCAGCATCTATGGAGGGAAATAGGCAGTCGATGATTATGGTCGACACCCGTCATCAGGACTAGAAAGAAAAGGGGA
GATGGCCGGTATAGAAAGGTGGAGAGAAGGGGTGGAGCAACAGCTGACGGGTGATAGGTGGATCCAGGAGAGGG
>M00285:128:000000000-BF978:1:2113:7804:6356_1:N:0:46
AAAGCCCATGCTCCACACTTGTCCAAACTCACACCTTGTATAACCAGCCTCCATTGCATTCCCGACATGCCCAGTTCCAC
TGTGCATTTGGAATCACAGTTGGCATTGGGAACCTGGAACATGTGATCCAGCACTACACCTCCAATATCCAGTACTCATG
GACTGCGTACACCTGGAATGCTATGGGCATTCTACACCAAGAGTGTCCAATCCCACTGTACACCAGGACTATCCAATCCT
CACTGCACACACTGAGTACCCAGT
>M00285:128:000000000-BF978:1:2113:11891:6358_1:N:0:46
TCCCTGTTCTTCTTTTAAATAATATAAAACAATATTTTGTCTCTGCACTGGAAGCAAAAAAAAATTGCAGTTAAGGAAGC
AGAGATTCTGCTTCAGCAAACTCCCGGATTTTTCCGAAGGGCATTCCAAATGAATTTCAATGAAGTCGGCAAATTGAAAT
TTTAGAAATAGAGTGCAACTTTCCACGGATCTTATTACAGGTGAACAAAGTTGAATCTCTACTCTTTCGTTCCATGTAGC
CCCCTCAGGTCATCCCAAAAGATTTCACACCAAAGACATCTGGTGGGGGTTTTAATCTGT
>M00285:128:000000000-BF978:1:2113:6316:6359_1:N:0:46
ACTGAAGTCCATGTAAACCGCATCTACCACGCTCCCCTCATTAATAAACTGTGTTGCTTTTTCAAAAAATTCATTCAGAT
GGATCAGACAGTATCTGCCATTGACAAAGCTATGCTGTCTATCACTGATTAGTCCCTGATTTTCCAAGTGATAATCAGTC
CTGTTTCTGAGTACCTGTATGCTGTAAAGCAGTTGAACTCATCTGTAGTTTCTCTTGTATATATCTATGTGGAAACGCAA
CTTTGGCTTTTTATTAGCGCACTGTCTAAGTGAAATGTGAATAACAGAGTGCCAAAGT
>M00285:128:000000000-BF978:1:2113:18891:6359_1:N:0:46
ATTTAAAAGGCATTTGGATAGGTAGTTAGATAGCAAAGGTGTAAAGGAATTTTGGCCTAATTTAGGCCAACGGGACTTGC
ATGGATAGGCATCACAGTCAGCATGCATAAGGTGGGCGGAAGTGGCCTGTTTCTGTGTTGTACATTTCTGTGATAAACAA
CAGGGATGCGGTTTGTGGCAAGTGGATGTGATTTTTGGCAGCTTTATTTTCTGCAAAGTTTTTCACCCACTCTCTCCTTT
AATTACTGCCTTTTTCACACTGCTCTTGCTTAGTCGTTCAGTGTCACCTACTTCCTC
>M00285:128:000000000-BF978:1:2113:11569:6360_1:N:0:46
CACGTCATATTTTGCAGTTGTGTTTCCCAGCTTGGGGATGCAAAATTCTGCTTTACATAAATGTTTTTTCACAAGGTAGT
GCTTGAGTACGGAACATCACTGCTGACACTCTTCATTGGTGAGGTTCCTGTCAGCCCATGGAGTTCCAAAGGAATAAAAA
CAGAAAAGGCTGGAAATATGCAGCAGGTCAGGCAGCATCTGTGGAAAACGATACAGAATTAGGTTGGCACAGGTCAAAGA
TGAAGTTCTGACAAAAGGCTCTAGACCTGAAATATTCCTCTTTCAACAGATGCTGCCTG
>M00285:128:000000000-BF978:1:2113:27454:6362_1:N:0:46
GAATATTCCAACACAGTCCTGACTTTTGCCGTTGAGATAGTGGAAAGCCTTTGGGGTGTCAGGAGCTATTTGTCTCATGA
TACCCAATCTTTGACTTATTATATGACTGAAATAGATGGGTTTCTGGTGACTGATGACCTCAGGCTGTTGCT
>M00285:128:000000000-BF978:1:2113:22086:6362_1:N:0:46
TGTGGGAGGTAAGAGTTAGATTGTGAGACGTTTGAATGATGGCACAACTTGGTGGGCCGAAGGGCCTGTTTTGTGCTGTA
TTGTTCTATGGTTCTATGGTTCTATAGTACTCCCTATTCACTCATGACTGTGTGGCCAGATTCTACTCTAACTCCATCTA
CAGTTTTCAGTTGATACCACCGTTGTAGGCTGTATCTCAAGCAGCGATGAGTTCCAGAGTACAGAAAGAAGGTAGAAAGC
TTAGTGGCATGATATCATGACAACAACCTTTCCCTCAATGTTAACAAAACAAAAGAATTG
>M00285:128:000000000-BF978:1:2113:19048:6362_1:N:0:46
TCTAAATGCTTGCAACTGAACTGAAATGGGGTGGAGTTGGGAGGATGGTGGTTAAAATTGAGATTTTATGCTAAGAGAAT
TGCTGTATTATTTCAAAGTTTCTGTATCATCTGTTACAATGCAGTTCTAAAGCCCAGAA
>M00285:128:000000000-BF978:1:2113:3902:6367_1:N:0:46
TGTAGAGTCTCTTGAAAATGAAATTGAAGACCTCAGAGCAAGACTGCAGTACCAGAGGACATCAGTTGTGTACCCAGAGA
CATGGCTCACTCCCAGCACTCTGGACCCAGCGCCCATCCATCACATGGATAGGATGGCGGCATCAGGTAAAGGCAGAGGC
AGCGGCGTTTGCTTCATGATTAACTCATCGTGGTGCACAGACATGGCGGTTCTTGTTCAGTCCTGCTCACCCAACCTGCA
ACATATGGCAGTCACATGTCACCATTCTACCTGCCAAGGAGGCTGTCTGCTGTCATCCTG
>M00285:128:000000000-BF978:1:2113:10975:6372_1:N:0:46
AATATTTAATCATTAATGCAGCATAACAAATGAACTTAGCACTACGACAAATGTCACAGAAACCAGCCTTTTCTCCACTG
ACTCAGAAGGCAGCCAACATAATCAACGACTGCTCCTTCCCA
>M00285:128:000000000-BF978:1:2113:12455:6374_1:N:0:46
NNNNNNNNNNNNNNNNNNNNNNNNNNNNNNNNNNN
>M00285:128:000000000-BF978:1:2113:3729:6376_1:N:0:46
TTTTCACAAAGTTACTGCTTAGATTTAATGGCAATGTATCAAATCAAAGCATTCTGCTTTCAAAACGCTTTTTTAGCCAA
ATAGATAATCTTCTGGAATATCAGCAGTTAACTTTTCAGGGTGATGAGGCACAATCGAATTCATGTTTCCAATCGACTCA
GCACCATGTAATACATGGAATACAAATGTTTTCATCAACTTACTCCTTAGGTTCAGTGAACAAAGTGCAAAATCAACTCA
TACTGCTTTGAAAACGCTGTCTTAACCAAATGGACAATCTTCTGATATATCAGCAGTTA
>M00285:128:000000000-BF978:1:2113:16044:6376_1:N:0:46
GGTGTTCCGGTTTCCTCCCACATTCCAAAGGCGTACAGATTAGGAGCTGTGGGCGTGCTACGCTGGTGCCAGAAGAGTTG
TGACACTTGTGGGCTGCCCCCAGCACATTCTCGGTAAGGCAAAAGGACGCATTTCACTGTGTATTTTGATGTACATGTGA
CTGATAAATAAGTATCTTAAATATCTAATCTCAGCATGGCAATTCAATGCTTTTCTATGTAATTCTTAGATATTGTGAGA
GTACCTGTCTCCTCCACCCCCTCGGGCAGTGCGTTCCTTATTCCAACCCCCTTTGGGTG
>M00285:128:000000000-BF978:1:2113:20237:6376_1:N:0:46
GTGAAGTAGTTTACAATGTTTCTATGTAACGTGTTTAGGCAGTGTGAAACTCTTGGTTCTGATTAAAGATTGAATGTTCT
CACTGTTGCCAGAATTAAAGTAGAAGTAACGTAGCTGATCACCTACTTGATGAAAGCACACCAATACCTCAGACTGCCTA
ATTGTCGTGATTCTGAGTACTAGCCCTTGATTTGGCTCCTTAGATGCCTCGTTGTACAGCACATGGATACCTTGCTGGAC
TGATTGAATAATGACACACACCTGAGCCCCAACAGGGGCCTAGCATAAGTACCTGGGTTT
>M00285:128:000000000-BF978:1:2113:7959:6377_1:N:0:46
TCACAAATGTTCCCTGGATCCCACTTCATCCCTGGCCAGATCCACTACCCGAGTTTCATTCAAGAGAGATAAGATTTAAC
AGCCTTGTGATGGTGAAACCAATGGACAAAGGAGGGAGCAAGGTCATGGTGCTAACTTCACTCCCATCTTCATCACACCC
TCCTGGAGACCAATCATACTTTCTGTTATAGCTTCCTTACCCTGCCAGCATAGTGTAGAGCAGAAT
>M00285:128:000000000-BF978:1:2113:14566:6380_1:N:0:46
AGTGCATTGATGTAGTACAGTAAAAACAGTAACAGGACAAAGTGTCACAGCTACAGAGAAAGTGCAGTGCAATAAGGCAC
AAGGTCACACAAGGTAGAATGTGAGTTCACAGACCATCTCATTGTATAAGGGAACTGTTCAATAGTCTTATCACAGTGTG
GAAGAAGCTGTCCTTAAGTCTGCTGGTATGTGTCCTCAGGTACCTGTATCTTCTACCCGATGGAAGAATAGAGAA
>M00285:128:000000000-BF978:1:2113:7903:6380_1:N:0:46
CCAGAACATTGAGCTGCCAGTCCTGCCCATCCCTCAACTACTTTTCTGCAGTAGCTATAATATCCAGATCCCATGTAGCT
GTCCATGTCAGGAGTTAGGCTTCTTACATTAAAATAAATGCAGTTCTGTTGATAAGATCTTTATTAGTCACATGTACATC
GAACTACACAAAAGATGTATTTCACTGTGTTAATTTTTTTGGGGGGGGGCAGCCCACAAGTGTCGCCAAGCTTCCCGCAC
CACCATAGCATGCCCATAACTTTGTAACCTGTACATCTTTGGAATGTGGGAGGAAA
>M00285:128:000000000-BF978:1:2113:4904:6380_1:N:0:46
TTGAAGAGTTGCGTGATGGAGGAATATATCTGATCATTTAAAAGCAGAATCAATTTCACCCTTGTTTAAAACCTGGGTAA
GGTATGGAGTAATTCTTTGGAGGAAAGAATGGCAAGAAGAAGCCCTTATTATAAATCCTTGGAATAGAAGTCTGTCCTTG
TTCTCATCATAATGAAATCTAAGTTCAGAAGCAGAGTACAGAACGTATCTTCAGTTGACTTGGAAGTAACTAACAATGAA
TTTCTATTCTGGGACATTGAAAGCCTTTGTATATTTTAGTAAGCACAGGTTATTTTGCCT
>M00285:128:000000000-BF978:1:2113:22686:6381_1:N:0:46
TCTTGGTAGGCATTGGTAACTTGGGCCCAACTTCCTATTTCCGGGCTGCATGACTTCATGACTCAATGGCTTCATGAATC
TATACCTTCATACAAGACCGACGCGTAAACCTTCAACCTACCACAAACAAACGTGAAAGCCAAAGTCCGGAATCTATGAG
AGAGCTATGTTTCTCTGATGATATTGTTCTTATATCCATCGGTGCTGACTTATATAGAGGATCACATTGCAAGAGCTGAT
CAGATACGCTGCAATCAACATCAAAAAGGCTTATGTATCAGAACAGGT
>M00285:128:000000000-BF978:1:2113:18925:6388_1:N:0:46
GGACTGATTAGGGATGGTAGAGCGTTTCCCCAGTTGCTGGATTGCCACACCTTCTCCACACACTGCTTGCACCTTATCCT
AAACATTCCCACGAGGAAGCAGGGACCTTTCTCCC
>M00285:128:000000000-BF978:1:2113:10772:6388_1:N:0:46
ACATGTGTGCACACCACACACAATGTACTCTTTTGCACACATTATTTACTCCTTACTGCAGCATCTGATGCTCCTGAGGA
GCTTTGCAGTGCAAGTCATATCAGCTGGAATGGGGAAGGAGATCGGGAAGAGCACACGTCTGAACTCCAGTCACTCCGCG
AAATCTCGTATGCCGTCTTCTGCTTGAAAAAAAAAAAAAAAAACAGAAACAGAAGAACAAGTGTAGAATACGATAGCTAC
TAGGTGTAAGACAGTACGTCAGATCAATAAGAGCATGAAAGTGGAACACAATGACATCA
>M00285:128:000000000-BF978:1:2113:17856:6390_1:N:0:46
TTCACATCATAGGTCAGTGATAATAAATCGGATTTTGGTACAGTGGATAACAAATGGTCAGGGTGAATGCCTTAACTGGA
CCTTGATATAGTAAGCTCAGCAACATTTCCTATTTCCACAATCTATTTGTTTTCAGGTACCTGATAAGTAAATTTTTGAG
TCTCTTTATTGCATACACATTCTTTATAGAACATTGTCTTTGTGTGCTTGATGAGTCGAATTTTAATAGATTTCATTTTG
AACATTTCAACTGAGACATTATTTTTTCTGGGAAGAACACATGTTACCATTTAGCCTAA
>M00285:128:000000000-BF978:1:2113:22969:6390_1:N:0:46
GATTCAGCACCAAGAAATACATACATTACAATTGATTTCCTGTAGATGCTCCAAGCGTTTTGTGTACAAAGTGGAAAATC
AATGGATTTTGCTTGTAAAACGCTGTTTTATCCAGACAGGCAATCTGTTCCTACATCAGCGATTTACATTTCAGTGGCAA
GTGGTACACTTCAATAAATGTTCCCAAACGCCTCAGCACCATGCGAGACATGCTCTACAATTGTCTTCGAATAGTTACAC
CATGGAGTTTAAGTAGAAAGTAGAAAATCAACGGAT
>M00285:128:000000000-BF978:1:2113:18049:6390_1:N:0:46
CATGCCTACACTTCTCATTGCCTCGGTAAAGCAGCCACCCACCCCGGACACTCTCTCTTCTTCCCCCTCCCATTGGGCAC
AAGATACAAAAGCCTGGAAGAACATACCACCAGGCTCAAGGACGGCTTCTATCCCGCTGTTATAAGACTATCGAACAGTA
CCCTAGGACGATAAGAAGAACTCTTGACCTCACTATCTACCTCATGATGGCCTTGCAC
>M00285:128:000000000-BF978:1:2113:24569:6391_1:N:0:46
AGCAGTAGGGATATAGAGGAGCAGATTGGCAGGCAGTGCTTGGACAGAAGCAAAGATAATAGGGTTGTAATAATGGGTGA
TTTCAACTTCCCGAACATAGACTGGTACATGCTCAGTGCCAGAGGTTTGGATGGGAATGAATTTGTTAAGTGTGTCCAGG
ATGGATTTCTGGAGCAGTATGTTGACAAACCGACTAGAGGGAATGCTGTGTTGGATCTGGTTTTGGGAAATGAACCGGGA
CAGGTGAGAGATCTACTAGTGGGTGAGCCTCTGGGAGACAGTGATCATTCCTAGATAAGC
>M00285:128:000000000-BF978:1:2113:6532:6391_1:N:0:46
NNNNNNNNNNNNNNNNNNNNNNNNNNNNNNNNNNN
>M00285:128:000000000-BF978:1:2113:22043:6393_1:N:0:46
TGGGTACAGGGGTTCAGTGTAAGACAGGCCACCAGCTGCTGGGAAGTGGTTGCTGGTCTGAGGCAGAGCCGGCACTCTGG
GCTAGAAGCTGCATAATTGAAGACCGCACCCACTCTCTCTTCTCTCCTCTTCCATC
>M00285:128:000000000-BF978:1:2113:8065:6394_1:N:0:46
TTCCAAAAGAGGAACTGACTTGCATGAAAAATGTAGCACACGAAGATTGTAGGGACAGTGCTTTGTCCCTGGAATATCAC
TCTACTGCTACATGAGTGCAGTAACATCAAACAGTAATCAAGCTTCCTTTATTTATAATTTGAGATATTTTTTTGTTTTT
TCTAAGGTACTTCGATTGCAGGAAGACCTTGGAGATTATTGAAAGATAGTTGGTAGGGCAGTGGATATCGTTCACATGGC
TTTTAGTAAGCAATTTGATATGGTCCCTCATTGTAGGCTGATCCAGGGGTTAAGGT
>M00285:128:000000000-BF978:1:2113:18261:6394_1:N:0:46
CCAATTTTTATCGATGCACCATAGAAAGCATCCTATCTGGATGCACCACAGCTTGGTACGGCAACTGCTCTGCCTGTGAT
CGCAAGAAACTGCAGAGAGTTATGGTCACAGCGCAGTTCATCACGGAAACCAGCCTCCCCTCCATGGACCCTGTCTACAC
TTCTCACTGCCTTGGGAAAGCAGCCAATATAATGAAAGACCCCACCCACCCTGAACATTCTC
>M00285:128:000000000-BF978:1:2113:7417:6395_1:N:0:46
CAAGCTTCTGAGCTTTAAGGAAGAAGTAAGATTAAGGTAGGTAACAGGGTTTTCATTATTTCTGCTGCAGTAATGTCTTC
GATTATTTAAAAATGTTAATAAGGGCTTTTAGGTGATTTTTGGAATGTGTCTGTCCTGCATTTTCTTTATTACTTGC
>M00285:128:000000000-BF978:1:2113:3740:6396_1:N:0:46
ATGGCAAGGTTCTTGGCAGTGGAGAGGAGCAGAGGGATCTGGGGATTCATATCCACAGTTCACTCAAAGTTGCCTTGCAG
GTGGATAGGGCTGTTAAGAAGACTTATGGGATGTTAGCTTTTATAAATTGTGGGATTGAGTT
>M00285:128:000000000-BF978:1:2113:24672:6396_1:N:0:46
TTGAAATTGAATTATTACGCAGATTAAATTAAAAATGGCCAGTAAATAAATAAATAGTTCTTAAAGTGAACGGGCTAGTG
TCGGCATTTAAAGTGCTGGTGCATTTCTGTGCACCTAACATCTCTTAGTGTTAACAAAGGAAGATGGAGGGATGAATGAG
TTTGCATTTCTGATGGCTTGCTGAAAGAAGCTATTGTTCAGCCTGGACGTTCTTGCCCTGATACATTTGAGCCTCCTCCC
TGATGGCAAAATTGTAAAGAGGTGGTGGGAGGGGTGAGAAGGGTCGGCCATTACGCTTTT
>M00285:128:000000000-BF978:1:2113:25334:6397_1:N:0:46
TAGTTTAGTCACTTTGTTCTGTACATTGGTGTTCCCCATTCAGTGTATGTTCTATATCCTTGCTGATTTTGGTGCCTTTT
TAAAATTGCATTCAACGTGCGGGAGAACTGAATCATCATTTGAGGGACAATGATGGGTGGGAATTGGAAGGAAGTGTCCT
TGCCTTTGTTTGATCTGATGCCATGACACTTCATAAGGTCTGAAGACAATAAAGAAAACCTGTATGGGAC
>M00285:128:000000000-BF978:1:2113:4351:6397_1:N:0:46
TCCCTGCCTATTATCTCAAGTACACACTCCCTCTAATCAAGCACTCAACACTCTGTTTCATCCTTCAGTTGCCCTCCACT
TATTAAGCTTTTCAAATACACTCACCAGACCGGAAAGCGAACTGCTGCTCCAATGGC
>M00285:128:000000000-BF978:1:2113:19958:6398_1:N:0:46
AATTCGAATGCCTTTGTTTATTATTTATAAAAAGATTGGCGATGATGGTACAAAGCAGAGGGATGCCAACTCCGATCAGT
TACGTTCCTTGAGATATCAACATAGAACCTCCTATGTTCTACTGGTCACCCTGTCAAGTGGCTGTGACCCCCAGGAATAT
GGGCAGAGTTGGCAACCTTGATCCTCTACTGACCTGTTGATGGGTCACGTTAGCATAGGTTGCAGAATCCCAACAATTGT
GTGGACGTCTAATGTGAGCTGTATTTTGATATCAACCTTATCAACCCTAAACATTCACTG
>M00285:128:000000000-BF978:1:2113:18430:6399_1:N:0:46
CTGATAAAGTCTGTGATGGTGGTGACATACTCACCTAGGTTGGCTGCTGAGTCTTTGAACATGGATCAGTCCTCTGACTC
AAAGCAGTCGTGTAGAAGCTCATCTATATCCTCAGACCAGCACTTTAGGACTTTCTCCACTATATCCTCCTGATTCTGTT
CCTGTTTGTATGCAGAGAGAAGGAGCACAGCCTGGTGGTCTGACATACCAAAGTGAGGGCGGGGAGGGTGAGGGGTTGCA
TGTGGGATGGTGGTTTGGGGGGAATCTTTGGTTGTATATCAAAGGTATTTGTGCTCCTGG
>M00285:128:000000000-BF978:1:2113:13702:6400_1:N:0:46
CCAGCTTCTCTCATCATTCCCACCACCTACCTTCCCACTCTCACCATGATTCACCTATCACTTGTCAGCTCATTCTCCTC
CCCCTCCCCCCCCTTCTTATTCTTGATTCTTCCCTCTTCCTTTCCACTCCTTATGAAGGGCCTCAACCTGCAATGTTGTC
TGTTTTGTTCCCTCCTTAACTGCTGTTTGACCCTCTGGGTTCCTCCAGCGTTTTTCATGTGTTTCTCCGGATTTCCAGCC
TCTC
>M00285:128:000000000-BF978:1:2113:23082:6400_1:N:0:46
GACTGAGCACCTACCACAACCTTTCTATGTAGTGTGGAATATTATAACCATTTAGCTCTTTAGGCACAATAAAAGACACA
GATGTGAAAAAATATGGAGACACAAGAGATTGCAGATGCTGGAATCTGGAGCAACAAACAAT
>M00285:128:000000000-BF978:1:2113:22896:6402_1:N:0:46
ATTATTCATGCAACATGATCGATTATTCATGCAACATGGCACGTTTTGATTTATAAATTTGATTTGCAATTTACCTTTTC
TATCCAAGTAGTTGTTAAGATGCTCTGGAACAGAAGGGAGATATGTTGAATGGGATTGGCAGGTAATTCGGATGATGTTT
ACTGCTGATGTTAACTGTGAGAT
>M00285:128:000000000-BF978:1:2113:25683:6403_1:N:0:46
CTAATACTTGGGCAGCACTGAATACAAGGATGGAGAGACAGACATAGAAGCAGATACCCTACTTCTCAGTTACTATTTAA
ATCCTGCTGTGTAACATCTCAAAAAAGTTAATTAAAAGTGTGTTGGTGTGTTCATAGTTATAACATCCAATAGTCCAGAA
AATCTGCCAGTCTGACACCAACAAAATTCAGAGGATTCTAGATTATT
>M00285:128:000000000-BF978:1:2113:7782:6403_1:N:0:46
NNNNNNNNNNNNNNNNNNNNNNNNNNNNNNNNNNN
>M00285:128:000000000-BF978:1:2113:17317:6405_1:N:0:46
ACCTGGCTCCCTGGAAAACTTATTATCATTCTGTAGAACATGTAGGAAAGGTAAAGGATGAGTGTTGAGGTTTCAATAGA
AATAACTTCCAATGGTCTGGAAAATGTGCTGGTCTGGCAGCACCAAGCTCCCGACCGTGCTGGACTTCCAGAGTTACTGT
ACAATGCTGCAACAGGACATTTCCATCTTTACGTGTCCAGCTCACTCATTCTCAGCAGTGCAGCTCAAGTTAGGCAGCAC
GGTGCTGCATCTAATAGAGCTACTGCCTCACAT
>M00285:128:000000000-BF978:1:2113:5562:6406_1:N:0:46
TCCCCTGAGCTTTCCTCCACGCACCTTAAACGGGTGTCCTCAAGTATTGGTTATTACTGTCCTGGGGAAATGATGTTGCC
TGTCCACCCTGTCTAGATGTCTCAGAATCTTATATACTTCTATCAAGTCGCTCCAAAGAGAAAAGCCCTAACTCGCACAG
CCTCTCCTCTTAAGACATGTTCTCCAATCCACGCAGCACCGTTGTAAATCTACTCTGCATCCTATCCATCTTCTCTACAT
CTATCCTATAATGTCGCGACCAGAAC
>M00285:128:000000000-BF978:1:2113:27235:6406_1:N:0:46
TTGGATTCTGCCTTTCCATTTCTGGTGAAGGATGGTCACTCTCTCATGTCAGCTCAGGTCTGCTCTCTCCGCAGATTCTG
GCTGACCTGCCAGTTTCCTGCACTCCCTAACTGTGACTTGACTATGCTTCACTTCTCTCTCTTTTACTCCCCCTCTCCCT
GTCCATCTCTTTCCATTTACCCCCTGTCCCAACCAACGATTAACCTGTGATTAACGAGTTTTCAGCCAATCGCATCAAAG
TCTCTGTCCCGTCACACATGTTACTTAGGTGTTCACCGTCCCTTCTCCACAACTTAAACT
>M00285:128:000000000-BF978:1:2113:5040:6406_1:N:0:46
AGTCGACTGAGATCTGTTGGGCAGGAAGAGACACAGTGATCACTGCAGAGCTGGTCATACAGGAGGGGTGGCCAGTGTCA
TTTACCTCCCCCCCCCCCCCCCCCCTTCCCCTAGGGATGTTCTGTTTTATTCCCCCCCCCCCGCCGCCCCGGCCCCACTA
CCAACAACCCCCTCGGGGGAAACGTCTCCCCCCTCCCCCCCCCGGTTCCAACGGGAGGCAACCACGCCTGACCCCCAACA
CCCCCCCACACACCCACATGCCTCCTTTGCCTGCACTAATAAAAATAACTCAATAAA
>M00285:128:000000000-BF978:1:2113:26679:6408_1:N:0:46
CCTTACATCTGTGGTGGGCAACCTGTTGGAAAATATTCTTAGAGATAGGATCTATGGGCATTTAGAGAATCATGGTCTGA
TCAGGGACAGCCAGCATGGCTTTGTGAAGGGCGGATCATGTCTCAAACCTGATGGGGTACTTTGAGGAGGTAACCAGGGT
AGTGCAGTAGATGTGGTCTACATGGATTTTAGTAAGGCATTTGACAAGGTTCCACATGGTAGGCTTCTTCAGAAGG
>M00285:128:000000000-BF978:1:2113:15148:6409_1:N:0:46
ACATTCCCAAGGATGCTGACAGAGATCTCTGGGATGTTAGCTGATGGATATGACTTTATGAGTATGGGAGAGTTCAGGTT
CTTGCTTTGTGTGTCCCATGGGACATCTCTCCAATTCCGGATGTGAATGAGTGAGCTCAGACAGACTGAACTCGGCCTGT
CAAATCGAATGCTTATCAATCCATTCCAGTTATCGTAGTGAAACAAAGCACTGGAGATGCTGGAATCTCGATGAAAAACA
CGATGATGCTGGAGAAACTCTGC
>M00285:128:000000000-BF978:1:2113:21829:6410_1:N:0:46
ACAATTACTGTAAAAGCCAGCAGTTAGAGACAGAAGAGAAAGGAAACAAAAAAACAAAGTGAAACTGAAATATCTAGCAA
AAACAATGGGTGGTGATCTGAAATTATTGGGTTCAGAATTGTCCCAGGGTTTGCAATGTGTCTGTATGGAGGATGGATCT
GTTCATAGAAATTCCATTG
>M00285:128:000000000-BF978:1:2113:5854:6411_1:N:0:46
GTCTCAGCAACATGGAATACATGCACTACAACTGTTTCATGTAGATAATGATGTGATTTGTGAAGGAACTGTGAAAATGA
ATGGTTTTAGCTGATAAAACGCTGTTTTAGCCTAAAAAGAAATCTGGTGATATATCAATATTACCTTTTCAGTGGTAAGA
GGCACAATTAAATGACTGTTACCAAACGACTCAGC
>M00285:128:000000000-BF978:1:2113:27926:6411_1:N:0:46
CCTTCTACAGGTTACCGACAAAGTGAACTCCACTGGACTACTCCAGAAATCCATCCACCGATTTCAGTGACAAACACAGT
TACTGTCCTTCATCCATCGACAGAATCAAAACAGGCTGCAGTCTATCCTTCTTCTCTCTTTCCATCCGTCTGTCTCTGTC
TCTCTCTTATCTTTTTTTTACTTTCTTGCAATGTCCTCATCACGTTAGTCCCATCTTCTGCTGACGAATCACGTTGCACA
CACACACAAAGTCACATCTTAAAGGGATATTTGACTATAGTAAGCTACTTCGTAACATAT
>M00285:128:000000000-BF978:1:2113:9719:6412_1:N:0:46
TAGGAGTGAAGTTGGGAGATGATGACTGTGAGTGATGGGTAAATAGAGATAAGGAGAGAGGAAATGGGGGGGGGTGGGGT
GGAAGCAATGGAGCCAGCTGGGGACAGAGAAGGGTGGGCATGGACAGAGGCTGGGTGATAAGTGGGCAAAAGAGGCTGCA
GATGTTTGAGTCTGATAAGTGGAACCA
>M00285:128:000000000-BF978:1:2113:21118:6413_1:N:0:46
CCTGGAAGATGGACATATCGGTTGACCAATAGCAAGAGAGCAAGGATGTGATCCAGGAATACATCCAATCAGAGCTGGAA
ACTGTGCTGGATCCGACTACTGGTGAAGAGATCCCGATAACTGAGTAGAGTTAAAGATGACGTTGTGTGCAAATAATGTA
CAAATCTGGGCTTACAATGTACTGGAATGGAAGGTTTCTGTTTAATTCATGGGATCCAGATATTACCAGTCAGACCATAA
TCTACCTCGTCGTGGCCCTTGCACTTTA
>M00285:128:000000000-BF978:1:2113:22603:6414_1:N:0:46
TGCCAAGTTTATGCTGCATTTTTCTGAGAATAACATCACAAAGATATGGTCATAGACTCCTGTAGTCACATCGAAAAGAA
ACAAGCACTTTAGTTCACCATATCCTTGCTGACCTTTTTGCCCGTATACACAAATCCTATTTGCCCTCATTAGGACCATA
TCCTTCGATCCCGTAGCAATGCTGTAGCTATTTAAGTGTCTTGCTAAAAGCCTCTTAAAAGTAGTCATAGCCTCTGATTC
CTCCAATTC
>M00285:128:000000000-BF978:1:2113:16988:6416_1:N:0:46
GACTCCACTAGTCACAGCCCTCCAATCCGAGGGCACTCCCTCCACCATAACCCTCTGCCTTCTACAGGAAAGCCAATTTC
TTATCCACGCAGCCAATCTCCCCTGTATACCTCGACCTCTGACCTTCTCCAGAAGCCTGCCATGTAACCTTATCGAATGC
CTTACTAAAATCCATATACACTACATCCAC
>M00285:128:000000000-BF978:1:2113:13005:6417_1:N:0:46
TACCAACTTTCCCAAACTATCACTACAGAAGGCAAAATTTTAAAAACACCATCAGTGTATGTAAAGGATGGCAATACCTT
TTGCTTTATAAATAGCCAATGACCTGTAAATGGCTCTTTCAGATATACCCTTCTTCCTTTGTAAGTAGCCTGGCACATTT
CTCATATTGTGTGAATGACAATGGCCACTCAGCTAAAGCCCAACTGGCAGTAAAACAACAAATGTTAGACTTCAGGAAGC
TGGCATCACATGTTCTGCATGAGTCAAATATCCTCTTTG
>M00285:128:000000000-BF978:1:2113:27813:6418_1:N:0:46
ACGCTGTTTTAGCCTAGTAAGAAATCTGGTGATATACCAAGATTAGCTTTTCAGGGGTAAGAGGTACACTTCAATAAATG
TTACCAAACGACTCAGCAACACGAAATACATACACTACAACTGTTTTCCTGTTGGTACTCCATGAGTTTTGTGAAGAAAC
GGGCAAATGAATGGTTTTAGCCTATACAACGCT
>M00285:128:000000000-BF978:1:2113:3619:6418_1:N:0:46
AAAATCTGACTGCCTCCTCTAATGAATTGACTTCCAGCTGGTAAATATTTTGCAGTCCCAGTATCTACAGAACTCGTATT
TAATGGGCTGTCACCACATAAAATTCTTTACACTTTTTTTTTCATGTACAACTAATGCCTATTTATCACTCACTCAACAA
ATGCACCCAAAGGTGGTGATAAATTGAAACAGGAGGAGGAACAGCCCATGGAGCTTGCTCCACTACTCAGTGAGACGGTG
TCTGATCTACCTCAACTTCCACGCCCTCTCCGAGCCAGAGGGGAGCATGGCATCCTAATT
>M00285:128:000000000-BF978:1:2113:13984:6419_1:N:0:46
GCTTGAAACAAATTTACAAATTTTGGTAAAATACTCATCTTTACCGCATGCATTCGGCCTACCGCTTATACAGACAATGG
GCACCAAAACGCCTAAACAATGAGGGATTTGATTATTGTTAAGCATCGAAGCCATAGGTGTATTGTAAATCAGTTTGATC
GCAGAGATGAACTGATGCAAAAATTAAAATTTTAATGTATCATGTATAGATATTCCAATCGGACTCTGACAAGCGCCATT
TCAAACGGCACTCCCTCCCTGGACAATATATCCTCC
>M00285:128:000000000-BF978:1:2113:3911:6420_1:N:0:46
GGGTGTGAGGTGTGTCAGTGTTACAGTGAGGGGTGTGGGGTGTATCAGTGTTACAGCGAGGGGTGTATGAGTGTTACACT
GAAGGGTGTGGGGTGTTACAGGGAAGTGTGTTGGGCGTGTCAGGGGGACAGGGAGCGGGCGGGGTGTATAAGTGTTCGAG
TGAGGGTGGGTGGGTGTGTCAGAGTTAGCGTTCCGGGTGGTGGGTGCATTAGACTGTTACAGTGAGAGCTGTATCGGATT
GTTGAGATGGGATGAGCGCGCGACTGAACTACCGACACTCCGCGGAGACGCATATACCTC
>M00285:128:000000000-BF978:1:2113:14599:6421_1:N:0:46
CTCCTGGTAGATTTAAAAACAGTTAAACATTTCAATGAATGTAGACTTTTGTTATGTAATATACTGAAGAATACAGAACA
ATAATGATGAGATATAGTTCAGCCAGTGAATGGCAGTAAAGTCTTAAGGATCAGGATAGCTGATTCTTTTCCCAACATTA
TCTTAAGAATGCTAAAAGTGTGATATATAGGAGAGAGAATACAGAAACATTTGGACTATCAAACCTTCAGTTTTTGACAA
ATCATGGAGAATGTACCATAATCATACACTCCATCACACCCATTAAGTACTCAT
>M00285:128:000000000-BF978:1:2113:17156:6424_1:N:0:46
GGAGGCTGGTGTCTGTGATGTGCTGGGCTGTGTCCATAGCTCTCTGCAGTTTCTTGCGGTCCTGGGCTGAGCAGTTGCGA
TACAAGCCGTGATACAACCAGATAGAATGCTTTGTGAATTTGGAGGATTATCTGGTGTTTTTCGGTGCCTTGAGATGCCC
GCTCCCGCTGCCAGTAGAGTACGAGTTTTGTACCAGGTA
>M00285:128:000000000-BF978:1:2113:22114:6424_1:N:0:46
GGACCCTGCCACAGGTGGGGCAGGAGGTGCTGAGGGTGGGAGGGTAACTGCCGAGGAGGTGAGGTCTTCCCACCCGATGC
CCAGACTTGAGGTTCTCAGTCCCACTGCTCCTCCTCCTCGTTGACCACCTATGGACCAGACTTTCCCAGGAGTCAGTGGA
GATGGTCCATTTCCACAAGCAAGCTTTGACCACGTCCTTTCCTCTGTCCAGGGGAACCTCCTCCCACGACAGAGGTGGGA
AGTTGCAGAATGCAGATGATGCTTGCATTGGCACACGCTCAGAGGCTGGGCTCCAAGTTT
>M00285:128:000000000-BF978:1:2113:19490:6425_1:N:0:46
GTATGCCCAATTATTTTGAGAGATGATGTAGTGTGAAGCTATGTGTACTTGGTTCTATTCCATTTCCATTTCTTCATCTC
TTGCCTGAATTATGTTAAGTTTTGTGATCAGTACCTGCCCACTTACAACTATTGTCAAACTTTAACAAGGAATAATTCAG
AATCCTGGAATTATGACACCCTTTATTAATTAAGTCAATAGTTTCATTTGTGAAGAACTTAACTGAAGTTGTAGAATGTT
TAAT
>M00285:128:000000000-BF978:1:2113:12376:6425_1:N:0:46
GATCTACACTCTTTCCCTACACGACGCCCTTCCGATCTCGACTACACTCTTTCCCTCCACGACTCGCTTCCGAACTCGAT
TCCACTCTTTCCCTCCACGGCTCGAATACAAACTAAAAAACCTCTTATCCATACAATACAAGATTACCATACCCGCTATG
TTCATGGACCGCACAAGCCGTAGCAATTGCACAAGTCACCGCGCTCACCCCGTAACAATTAACGGCAACGAGCAATATGC
AATAAAAGCACACACAATTAACAATAGACGACTGTAGGACGACAGACACGACTGTCTAAC
>M00285:128:000000000-BF978:1:2113:21618:6426_1:N:0:46
TTTGTCCTCAAAACTTTTGTTCTGGCTCCCTCCCTAAGCAAAGTTGCCACCTTCTCCTGGACTGAAACCCTCCAGTAATC
TCTGCCATTCTTCTCTATTGAGGATGCCACCTCCCTTGCACTATATTCAGCTCTGGATCATCTTGACAATAAGAATAAAT
ATGGCAGGATGCCAATCATTGATTACAGCTTATCTTTCAGCTGCTTAATACTAAAGAAGCTCATCCCTAAACTCTTAGAT
C
>M00285:128:000000000-BF978:1:2113:27587:6426_1:N:0:46
GCCGACTGGCCTGCTTCTGCTCCATTATCTTGTGATCTTGTGTTCTTACTTCCCTCTTTCCCTCCCTCTCTCCCTTCCCC
CCTTCTTCTCACTCTCTCCCTCCCTCCCGTCCTCCCTCCCTCTCTCCACCCCCCCCCCCCTTGCCCCTCCCCCCCAGCAA
CCTCCCTTTCCCCCCCCCCCCCTCCCCCCCCCCCCCTCTCCCCCCCGTCCATCCGACAGGGGCACTACAATACGCCCACC
ACCTCCGCCTCGCCCCCACTTCCGCTAGCCATCACGACAAAAACCGTACATCACGCCACC
>M00285:128:000000000-BF978:1:2113:8096:6428_1:N:0:46
AGAGGTACAGTGAAATAACTGTTTGCCTAACTACTCAGCACCATGAAATGAATAACTACAATTGTTTTCCACTAGCGATA
AAATGGGTTTTGTATATAGAGTGGAGAATCAATGGATGTAACTTTCAAAAGGCTGTTTTGAGTCAAATAGGAAATCTGCT
GCTATATCAGGCACTATTTTGTCAGGGGTAAGTGGTACAGTGTAATAACTGTT
>M00285:128:000000000-BF978:1:2113:17037:6428_1:N:0:46
GCTTTCTTTATACAAATAATGTCACAGATGCAAGTTTACATCTCAGGTCAGGGGTCTTGCATTAGCATTCTTCCTGAATG
CTCACACCCTCTGCCACCAGTACACTATAGATGTCACATCAACATAGAACATAGAAAAACTACAGCACAATTCAGGCCCT
TCGGCCCACAAAGCTGTGCCGAACATGTCCCTACACTAGAAATTACCGGGCATTCCCATAGCCCTCTATTTTACTTATCT
CCATGTACCAATCCAACAGGGTCTTGAAAG
>M00285:128:000000000-BF978:1:2113:13801:6429_1:N:0:46
NNNNNNNNNNNNNNNNNNNNNNNNNNNNNNNNNNN
>M00285:128:000000000-BF978:1:2113:12295:6430_1:N:0:46
GTGGTTATTCTTACCGAGCTGAGAACAATAAAACTCGTATCTTGATTCCCGGAGGGAGGGGAAGGATTGAGAGCTGAAGT
CCGTGTAATGAATCAGACAGGACACTAGCCTTATGGAATAGGTTTAGTGCCCCGGCAGGAGATGAAACTAGAGCACTGAA
GGTAAACAGAGGGAAGCCTAGTTTCTGTGTTCTATTATCTAACATGATGATTACCAGCAGAGCATTTATAGAAAAGTTAT
GCCTCTTGTCCAGTTTCTTTTCATTGCATTTCATCACTGTGATTAAAAATCGCAATGTAT
>M00285:128:000000000-BF978:1:2113:7384:6435_1:N:0:46
GAGAACAACCGGGAACTGGCACAGGGGATATGAGATCTGGGACAAATCAGTTATGATCATTTTGAAAGGTGAAGCAGGAT
TGAGGGGCCGAGTGGCCTACTCCTGCTCCTAATATTTTGTGTGACAATTGGGCAGACGCTGCAGTGTTTGTGGGGGATGA
GGGCAGGTTTGGAGGTTGATTAGCAACTGACCAGGCTGTCAGAAAATCATCCTTAAACTCACGACTGTACAGAGTGATGT
>M00285:128:000000000-BF978:1:2113:18745:6437_1:N:0:46
GATCTACACTCTTTCCCTACACGACGCTCTTCCGATCTGGACTACACGCTTTCCCTACACGACGCGCTTCCGATCTGAAC
TACACTCTTTCCCTACACGACTCCCCTCCGAACCACTCCGCAATACTATCCAATCCCTCACGCGTCTCATTAGTGACCCA
ACAGTTGCCTCATCGGGCACCTACTATCGGAAAGCAGAAATCATCACAACTTCAGGGCTATAGCGCATCGCGTCACAGTG
AAAAACCGCAGTAATGTTGAGATCATGGGCGCACACGACAGCAGTACAGTCACATCAAAC
>M00285:128:000000000-BF978:1:2113:26926:6439_1:N:0:46
TTGAAAGTAATATCAAATTACCCATTACATGGGAAGTCCTAGAGGCAGTAGATGTCCTTCACCTCAAACTTGCAGCACTC
CAGTAGGAGCTTCTTGATGAAGAGGTCCCTGGTGATGGGGTTCCCCTCGCCGAGGTCCTTCACTGTCACCCTGACAGTGT
TTCAAATCCGCTGTCCTCCTCCCAAGGCTCTTGGCACTGCAGCCATCCTGGTTGCTTATAACAGGTTTAGTTACTGGAAA
GAGGTGTTAGATTGGTTTCCCAATCAGCATTAGGATCCACCCCTACATCAGCAGGTTA
>M00285:128:000000000-BF978:1:2113:14562:6439_1:N:0:46
AACAATACAGCAGTTGATAAGTTTTAACAACAATACAGCGGCTTCATAGTTACTGCTGTATAGATTGGTTTTGATTCTAG
TTTTACGGAATTGCTTAAATTTAAAGTTTCCAGTTGCAGTCATGGGGTTCAAACTCATGTCTATGGTTCTTGGATACATA
TGGAGGATAACACTTGCAGGGCTTTGGGAAGGAGAGTGGAAGGAATCGGACTGACAGAGAAAGATAGGATGAATGGCCTC
CTTTGTTGCCAGTACACACTGATTTTC
>M00285:128:000000000-BF978:1:2113:24921:6440_1:N:0:46
AATCTGGAAAGCTGAACCATTGGATTCTGCAACATTAATAGCTGCCTTTGAAAAAATCCATGGTAGGAAAATAGAACTGA
ATTAAAAACGAACAGAAATCAAATAACCAAGTATTCCGGCTGCTGGTTGAAAATCAGTTGGATCTGGCATTAATTAACAT
TCTGTCCCTATAAATGGCCCATTCATAGAACTAGTCCTCTACATGGTCCATACATCTTTGTGTGATGCTAAATGTGTGAA
CATGTTACAGA
>M00285:128:000000000-BF978:1:2113:15463:6441_1:N:0:46
GGTCCCATCAGGTTTAGGCACAATAACACAGGGCGAACTCCAGTTTGAACTGGAACGTCTGATGATGTCATTTTCTAACA
TATACTCAATTTCCTGATCAACAAGATTACTTTTATCCACACTCATTCGATATGGGTGTTGTTTGATTGGTTTTGCATCC
TCAACGTCAACATCATGGGTAATTATTGACGTTGTGTTTTGCACATTGGGAAAAAGATTTTTAAATTTGAAAAGTAACTG
TTTCATCTGCTGTT
>M00285:128:000000000-BF978:1:2113:26128:6441_1:N:0:46
CTTGGAAGTTGTCCTTTGTTTTTAGAAATGTCAACTAAAATTCTCATATTCTATAATGCCTTTTTCTGTCTTCACATCTA
ATAAATGCCTTTCCCCACAGATTTACTTTCCTTTATTATTCACCCACAATATCCCATACGTTAGCTGGTTTTGTTTTTCA
ATTTTATTAATTCCCATTTTAGTTTGCCAGTGTTAGTCTTTGTTATTTCCACTGTT
>M00285:128:000000000-BF978:1:2113:4091:6441_1:N:0:46
GTGCAATTGACTGTAGGTTTGATTGGAATAACAGGTACAAGAGACTTGGATAAAAATTTATTGAAACATTTTATGAGAAC
TTCAAAGCGAAACAAATAGTACAAGAAAACCAAGAAAATTCAATATTTTATAACACAAAATATACCTTCATTTATTTTTA
ACTCTCGGCACTTTCAAGCTGTAAGCATAAAATTTCCATTCGTTTCGACACACCAAGAACCCACCCTCTCCCAAAAGCGT
CTTCATTACTTTTCAAGCAACAGGTGAGCCCATTTATTTTTTTGTTACTCTAAACTGTA
>M00285:128:000000000-BF978:1:2113:26653:6442_1:N:0:46
TCCCATAATGCGGCGACCAGAACTGAACACAATATTCCAAGTGTGGCCTAACTAGAGTTTTGTAAAGCAGCATCATCACC
TCTCTGCTCTTGAACTCAATCCCTTTATTTATAAAAGCCAACATCCCATAAGCCTTCTTAACAGCCCTATCCACCTGCGA
GGCAACTTTGAGTGAACTGTGGATATGAACCCCCAGATCCCTCTGCTCC
>M00285:128:000000000-BF978:1:2113:27625:6443_1:N:0:46
GATAACACTCAGTCATGACTAACCTACTCAACAACACAGTTTGCGTTTTACTGGCAACACTCATCTCCAGACTTCATTTC
AGCCTTGGTTCAAACATTGGTATCCGTTTATTATTGTTACTTGTACCGAGGTACTGTGAAAAGCTTGTCTTACAAACCGA
TCGTACAGGGCAATTCATTACACAGTGCAGTTGCATGGAGTTGACCGACATTTTACAACAAGACCAAATATCGGAAGAGC
CACGTCTGAACTCCAGTCACTCCGCGAAATCTCGTATGCCGTCTTCTGCTTGGAAAAAC
>M00285:128:000000000-BF978:1:2113:19542:6445_1:N:0:46
CTCGAAGGCCACAGTGGAAATTGCCTCCACCTCATCTGGAAGGAGTGCACCCCAGATTCCAACCTGTGTAAATAATCATG
TTGCAGTATTTAAAATAAAAATCTTTATAACATCTTATTAAAATCTTTTACTTTAAACTCGAAAGAGTGCAGAAAAGATT
TACCAGGACGTTG
>M00285:128:000000000-BF978:1:2113:18620:6445_1:N:0:46
ACTCCCCCTCCCACACTATCACTGATATCTTAGTCCTCGGCCTCTTCCACTCCCATGAGAATTCCAAGTGCAAACTGGAG
GAACAGCATCTCATTTTCTGTTTTGAAACCTTGAAGCGTAATGGCATGAACATTGAATTCTCCCATTTTAGATAATCCCC
CCACCTGCCACACAATCCCTGCCTCCCACCACTATGCTTCTTGTCTTCTTCCCTTTCCTAGCCTCATTGCTTTTCTCTCT
CTGTCCTTACCTTTGACCCATCCCCTGGTGGATCTGCTCTCCTCACCTCCCCCGCATCTT
>M00285:128:000000000-BF978:1:2113:5282:6445_1:N:0:46
AGCCCTATTTCTCTATACAGCATTTAGAAATGTGGGGAGGGAACTGAGTTTCATTAGTTGGTCTGACTTGGGGTGAACCC
AGATACCAGAAAGGAAAGAGTATTGTATGTACCAAATGACATTTGAGAAGTATTTACCCAGTCTGAGCCACATGGTTTCA
AATGATGCAGGAGCCATCTGTGGTCAGAGCAGCTTTCATTTCATTTGAGCACAGTCTCAGCAACACCATAGACCTAATTT
TGCAACA
>M00285:128:000000000-BF978:1:2113:8259:6445_1:N:0:46
GTTTCCTCCCACATTCCAAAGACGTATGGTTTAGGAAGTTGTGGTCATGCTATGTTGGCACCGGAAGCGTGCCAACACTT
GCAGGCTGTCCCCAGAACACTCTATGCAAAAGATGCATTTCACTGTGTGTTTCGATGTACATGTGACGAATAAAGATATC
TTATCTTATCTATTGCTTCTATTTATTATATT
>M00285:128:000000000-BF978:1:2113:5939:6447_1:N:0:46
ATGAAAGGTAGCTACAAATAAATCCAGCAGGAAATGTTGGAGGAATCTAATTCCTAGAGATTGGACCCTACCATCAAAGT
GAGTGGTGCAGCAAGTTAGGTTATCACATGAAGGAGTTCAGACTTGCTGGTTCACCAGCCTGTTTGTGCTATATACATAT
GATTACTCTTCATAGTTGTACTCTTGGGTGGACTCTCAATTAAAAATGAATTTTAAATGTATTTGGGATGTGCTGTGCTG
TTAAAACTC
>M00285:128:000000000-BF978:1:2113:8093:6447_1:N:0:46
TAAATTCCTTCATGCTGAGAATGAGAAAATAAAATTAACAAAATGTCGGGTGCGGCACATCTGACCTTTTATTCCAAAAT
TGGCACGTGACTTTTCTTGAGGACCATTAATATTAGGGGAATTAAATGAATTAACATCAAATGAAAATGGAACAAGTTTT
GGTTATTTTTAAGAAGGTTTATGAGGAAGGCAAAAAATCTTTTGAATTGCTCAGTA
>M00285:128:000000000-BF978:1:2113:3828:6450_1:N:0:46
ATTTAACTGTTTTTTGTGAACAATGCAAATACTTCTGTGAGCTGAGCTAAGGCTTATTGTAGATTGCCTGTGAACTTTGG
CCTCAGTTTGATTTTGTACTGTGCTCCATACTGATTATGTAC
>M00285:128:000000000-BF978:1:2113:5363:6451_1:N:0:46
AGACAGAGAATACAAGAATAATTAATTTATTGACTGCTTTTGTATATTGTATATTTTTGGAAAAAAGAGATTCTATTTTT
GCCTCCTTCGAGACCTATTGAATTTTATATCTATCTTTATAAAAAAAAGCGCAATGCTCCTCCCAATTAGTTATTGATAT
AAATAATCATTGCAGCAACTTCGCTGCAATTGATATTGTCATTGTGATACTCAGCACCAGCTATGAGATCTTTAAGGGTG
TGCTTTTTTCTTAAGCAAATAGTTATTAGGCAGAACAATGGAGCGCGTAT
>M00285:128:000000000-BF978:1:2113:11330:6451_1:N:0:46
CCCGGCGAGCATGTCAGTATTTACAGGGGGTCCCTGGGGAGGGCGTCAGTATTTACAGGGGGTCCCAGCGAGCGTGTCAG
TATTTACAAGGGGTCCCTGGAGAGGCTGTCAGTATTTTCAGGGGGTCCCTGTGGAATGTGTCGGTATTTACAGGGGTTCC
CTGGGGAATGTCTGTATTTACGGGGGTCCCACTGGGGGGTACAGGAAGAATGTCAGTATTTACAGGGTATCCAAGGGGAG
TGTGTCAGTATTTACAGGGGATCGCGGGG
>M00285:128:000000000-BF978:1:2113:16528:6452_1:N:0:46
GTGACGTATTTTCTAGTTAGGGTGCTCTGCGACTCAGAGGGTACTATGCAGATTGTAGTGGTCCCATATGCCTGGTTCCT
TGCCCTTTATGTTAATATAGCTTGCAGGTTTACAATGTGCTTTGGAATAGCCAGTGTGAGCAACAGCAGTGCATTTTGTT
GATGGCACAGCCTGCAATCACTGTGTGCTGGTAGTGGAAGGAATGAATGTTTAGGGTAGTTGATGGGGATATAATCAG
>M00285:128:000000000-BF978:1:2113:17665:6454_1:N:0:46
TCTCACCTACCTGGCTGAATTTGTTCTTACCCTGAATATCTTCTCTTTTGAATCCTCTCACTTTCTGCAAATCAAAGATG
TAGCCATGGGCACCCCATTGTCCCCTGCTATGCCTGTCTTTTTGTTGGCTCCTTGGAACAGTCCCAATTCCAAAACTTCT
CTGGTATCACTCCCCAACTCTTTCTCCATTATACTGATGACTACATTGGTGC
>M00285:128:000000000-BF978:1:2113:27857:6457_1:N:0:46
TTGGACAAGGGGAAAATTGATGTGTTACACTGGTGGCTGCTTCAGTCATTTGGGCACCATATCAGTGCCAGTAACAGACA
TTCCCAATTGTTCCCAGAGTTTGTGAATTCATGGCTCAGAGGTTTGCCAGCCAGCTTTCAGTCTCTGTGATTGCATTCAA
AATTCTTCTAACTGAACCAGAATGTGCATTCTTGACCACCAAAATCTGATAAGACTTGCACTAGAAGCACTGATTATGTG
AATAGATGACTGAAGATCATATAACTTCACGCAGACT
>M00285:128:000000000-BF978:1:2113:18632:6459_1:N:0:46
TCCCAGTCCCCCATAACCCTCAATTCATTGATCTTTCAAATGTTTATCCACCTCCACCTTCAATATATCTAATGACCACC
TCAACCAGAACTCCAGAAAATCCTTACCTTCTGAGAGAAGAAATTTTCTATTCACCTCAGTTTTAAATGACTGGCCCCTT
ATTTTGCAATTTTTTGTTTTGTTCTAATTGTATGATCTTGTTAAAAATGTGTATAATTTACATTTTTCATGTGAATGTTG
GTGTATCTGATGTTCTGTGCCTGTGATGCTGCTGCAAGTAAGTTTTTCATTGCACCTGTG
>M00285:128:000000000-BF978:1:2113:14825:6460_1:N:0:46
GGTGAGGGCTGACGTGTGAGAAATGAAGGAGATGCAGGTGAGGACAGCACTGATGGTGGTGGAAGAGAAACCCCGTCTAC
TGAAAAAGGAGGACATTTCAGATGCGCTGGATTGGAATGCCTCATCATGTGAACAGGTGCGGCAGAGGCAGAGGAACTGG
GAGAAGTGGATGGAATCCTTGCAAGTGACTGGGCTTGAAGAGGTGTAGTCAAGGTAAC
>M00285:128:000000000-BF978:1:2113:26693:6460_1:N:0:46
CAGGGCAATGCCAGGTGGAAATTACTCCTGAAAACTGTGAGATGATAAATAGTGGAGAGTTATATAAGGGTCGGACACCC
ATGAATGGTGGGGCTGAGGGAACATTGGGAAATAAATAGAGTGTGATGTACAAGAGCCTCAGAAGTGGCAGCGTGTGTCA
GTAGAGTGGTGAGGTAGGCCATTAGGGAACAGAATGAGACTTGGAACAACTTTATAAAACATTAGATGTGACATAGCTGG
AAGAGTTCGCACTATTCTGGTGCCACACTAAAGGCAGGGGGTGACTGCCATGGAGAGG
>M00285:128:000000000-BF978:1:2113:25595:6461_1:N:0:46
GGGAAGAGTCCTTAATGATGTTTGTAGCCTTGTTTAGACACTGGGACTCATAAATGTCCGCCAGTGCGGGTAGGCACACC
CCTGTGATCTCCCGTGCCATGTCAATCACCCGCTGTAGGCCTTTCCTCTCTTTGTTGGTACAGCTGGC
>M00285:128:000000000-BF978:1:2113:19112:6462_1:N:0:46
ATGCTGGCCATCTCCTCTCTCCACTCTTGGTCCTGATGCAGTGTTTCAACCCAAAATGTCAACAACTCCTTTCCCCTTCT
TCTCTTTTCCATTGGGTAGAAGATATAGGGGCCTGAGGGCACATACCACAAGACTTAAGGATAGCTTCTACCCCCACTGT
GATAAGACTATTGAACAGTTCCTTTATATAATGAGATGGACTATGACCTCACACCTTATTGATTGCACTGCACTTTCTCT
GTAGCTGTGACACTTTGTACTGTTATTCTTTTTACCTGTACTACATCAATGGACTCTGT
>M00285:128:000000000-BF978:1:2113:25518:6462_1:N:0:46
CCTCCACCACAACCCTCTGCTTTCTACAGGCAAGCCAATTCTGTATCCACACAGTCAAACCTCCCTGGATCCCATCCCCT
CTGACCTTCGGAAGAAGCCTACCATCTGGAACCTTGTAAGATCCATGTAGACCACATCTACTGCACTACCCTCATCAATC
TTCCTGGTCACCTCCTCAAAGAACCCTATCATGCTTGTGAGACATGATCTTCCCTTCACAACGCCATGCTGACTGTCCCT
GATCGGTCCATGATTCTCTAAATGCCCATAGATCCTATATTTAAGAATATTTTCCAAC
>M00285:128:000000000-BF978:1:2113:26281:6462_1:N:0:46
NNNNNNNNNNNNNNNNNNNNNNNNNNNNNNNNNNN
>M00285:128:000000000-BF978:1:2113:22249:6463_1:N:0:46
ATAAACCTCTATTTCCAAACAGTATTCAATTTGCACCACAATGGACTCATTAAGTTACTTTATAATGAAACATAAACATA
GTTTAAGTTTCAAAGAGAATGAGAACTAGCTAGCTAACCTATGAAAGCAATCAAGAAGCATATAAAACATATCAAGTCAA
CATGTATAGTAGCTTAAGGTAATAGGTTCACAACCAGACAACAAAAAGTCAAACCCACATTTGAAATCACAGTCAAGAAC
TAATCATAAAAGTTGGTAGATTGTCTTACAATGCTAACATATCTTAATGTCTACAG
>M00285:128:000000000-BF978:1:2113:18551:6465_1:N:0:46
GCCCTAAACATAGGAAAATGGCATAATGAATCATTGAGAAAGCCGATAGCAAGGAAGTGACATAAGGTTGACCTGTTATT
GGCACCCTAAAGTGTGAATTTGCATAGAAGTTTTCCAAGACTTGGTGAGGACAATTTCGGATGAATGAGCATGCATAACA
AGAAACCTTGCATGAAATGTCGATGAGTAGGAGCACAGGATGAGTAATGGAGTAGAATCCAGCTCCAACCTTGAAGGCTT
TGTACAATGTCCAGAACCTATTT
>M00285:128:000000000-BF978:1:2113:10693:6465_1:N:0:46
CTGGTCAGCTCATTATGGGAAGGATGTGGAGGCTTTGACGAGTGCAGAAGAGATGCTGCCTGGGTAAGACAGGAAGAATA
GATAAGCTCTCTTTATTAGTCACGCATACATCGAAAAACACAGTGAAATACATTTTTTTACGTTGAGTGTTCTAGGGCAG
CCCACAAGTGTCACCATGCTTCCGGCACCAACATAGCATGCCCACAACTGCCTAACCTGTACATCTTTAGAATGTGGGAG
GAAACCGGAGCACCCGGAGGAAACCCACGCAGACACACGGGGAGAACGTACAAACTCCTT
>M00285:128:000000000-BF978:1:2113:5779:6465_1:N:0:46
ATGGGCCGAAGGGCCTGTTCTGTGCTGTATTGTTCTATTGTTCTTGTTCTATTGTAACAAAGGAGGTGTAGATTACCTGA
AATTGGAGAACTCAACTGTTCATGCTGTTGGGTTGTGGACAATCCAGGAGGAATATGAGGTGCTGTTCCTCTAGTTTGCA
TTTGGCCTGTGATGCCATCATAGTTTCTTGCAACATTCACTAGAGATGCACA
>M00285:128:000000000-BF978:1:2113:6882:6466_1:N:0:46
TGGGAAAATTTAAACTTTATGGGCAATGGAATGAGAAAAGACACAAATAGCTGATGCATGGCTGTAGAATTCTGTGGTTC
CAAGATGGGTAAATTGCCTTCACACGTGAATAGAGAATTTCTAATATGTCGGCTGGTCATCTATACCGCTTTAATTGACC
TATAGATTTGTCGATTCTAGCTCAATTTTCAAATTAGTGTGTACTGTCACTCTGTGGAAATTAAGAGTAATGAGTCAATT
TCTTGAAAGAAGGTTTGTGGCCCTTGCACTTTTTAAAACTGAGAAATCAGCATTGAAGT
>M00285:128:000000000-BF978:1:2113:14879:6467_1:N:0:46
GATCTACACTCTTTCCCTACACGACGCCCTTCCGATCTCGACTACACGCATTCCCTCCTCGACGCGCTTCCAAACTAAAC
TACACTCATTCCCTTAACGACACGCTAGTCATCAACGACCGCAGGACAACAGCCAATCGTAAAATGTCGAACTTACAACA
CATCGCACTTGCACGCAAGGCCTCAGGGAGCGGTGCAAAATAGAGGCCGACGGCCCCAGACCGGCCGATGGTTCCTGCAC
CAGTCGTCCCTCGTGCCTACCTGCCACGCACCACTATCCCAAATCAGCCAGACGACACCC
>M00285:128:000000000-BF978:1:2113:23790:6468_1:N:0:46
ACCCATATCTTCTACCTGATGGAAGAGGAGAGAAAAGAGAATGTCCCGGATGTGTGGGGTCTTTGATTATGCTGGCCGCT
ACAACAAGAGGTAAAGACAGAGTCCAAGGAGGGGAGTCTGGTGTCCATGATGCACAGACACCACATCCGTGATGCGCTGG
GCTGTGTCCACAACTCTCTGCAGCTTCTTGCGATCCGGGGCAGAGCAGTTGCCATGCCAAGCCATGATTCAAC
>M00285:128:000000000-BF978:1:2113:22953:6468_1:N:0:46
AACAATCTGAAAGAGAAAATTCAACAGTTCAGTATTATTCATCATCTTGAAATCATTGTGCTTTCATTTACAATGTACGT
ATAAATGACATGATTTTTGACATCAGCAAAAGTAAGCAAAGGGAATGTTTT
>M00285:128:000000000-BF978:1:2113:13896:6469_1:N:0:46
GCGCTCCATTAGAAGGCTGAAGAAAGCAGACAAATGGACATCTGTAACTTAACCTTTGATTTGCAATCACCAAACTTTGT
GGGTTTTTTTTCTCATTCTGGCAAATGAGCAGTCTACTAACTCAGCCCTCGCGGTATAGTTATAAATAGGATCCAGAATG
GTCAGTATCTGTCA
>M00285:128:000000000-BF978:1:2113:17305:6470_1:N:0:46
TTCTAACCCCAAATTCCAGCCTTATCTCCATATTCCTTGATACCTTGACCAATTAGATATCTATCTACCTCCTTGAATAT
CTCCAATTCTGTACTCCAACAAGTAGAGTCCAAGTGCCGACAGAC
>M00285:128:000000000-BF978:1:2113:17475:6473_1:N:0:46
GATCTCAGTATAAAGACTGCCATTCTGGCTGAGTTTAGGACTGACACAAACAGAATTTCAAAATCAGACTCAGAACCAAG
CACTTGGCAGCTCTCTTAGCTCCCAAAGGTGGCAGCCTGGTGATATAACTTTCCTTTGCCTTGAAATGCTTGTTAGTGGC
TAATAGCGTCCTGATAGTGGTTGATGGTAAGTATGTGTAATTTAGCACAATTACTTGATTACCACTTTGATTAACTGATG
AAGAGATCTCAGACATTTTCAGAACTATATCGACCATTAAGTGCCTTCATCTTAATTAA
>M00285:128:000000000-BF978:1:2113:10649:6474_1:N:0:46
AAACGCTATTTTATCGGCTTTCTGCACAGAAACAATCTCAGTCCCGACGTTCATTCCCTGCTTCAATGAGAAATGACATC
CCAGCACACCAGTGAAATTTTCTGTAATTTCGTGCT
>M00285:128:000000000-BF978:1:2113:13337:6475_1:N:0:46
TGTTCAGGTTCTGCCTAGCTAAGGAAAGGATATATTTGTTATAAAGCGGCACAGTGGTCTAGCAGATGGAGCTGCTGGCT
CACAGCTCCAGCGACCCGAGTTCAATCCAGCTTGTGGTGCTATCAGTGTAGAGTTTGCACATTTTACCTATGACTATACA
CTTTTCCCCTGGGTGCTCCCATTT
>M00285:128:000000000-BF978:1:2113:14853:6481_1:N:0:46
CTCCTTACAGACAGCGGCTGGAATTGAACCTGGGTTGCTGGCGCTGTAATAGTGTTACTCTAACCACTAAACTATCGTGC
CGTGAGATGGTATAGCTGTGAGCTCGTGGTGGAATGAAGCAACATTTTGGGTGATGGCTAGGGTTCCAATCATGCAGACT
GTATGAAGTTGAGCTTCTTGAGTATTGTTGGAGATGTGCTCATTCAAGTAAGTGGAAAATCC
>M00285:128:000000000-BF978:1:2113:11576:6482_1:N:0:46
AACCTCCTGTCGGTTCTATTGTTGACTGCTCAGAATACTGATATACTGTTGTTGTAATTGAAGTATGTGTGGTTTGCACT
GGCCATCATAGCCAAGCTAATTTGAACAGGTAAGAGTTTTGCTAGGCATTTCTGGTATCCATGTCCCATTAGTCAGGCTT
ATTATATTAAATAGGGCAGCAGTGTTTCTATGAGGACATACAAATCACATTGTGTGCAGTGTGTCATCAACACTTTAATC
CATTTATTTTTGTGTGGCAGGAGTGTGATCTTCAGATACCAATTCAGAAGTGAAACAGA
>M00285:128:000000000-BF978:1:2113:27613:6482_1:N:0:46
CATCTTTAAATAAAAATCAGCAAATTTAAGTTTATGCAAAGGGATAGCAGCATTTACTGCAAGTATACAGAGTGGTGAAG
TTTTGGCTTTGGGGAGGGGAGGGAAGATCAGAGGTC
>M00285:128:000000000-BF978:1:2113:17946:6483_1:N:0:46
CCTAGGCAGATTGCAACTATGCTGTGGATCAAATCATTCTCTGAGGGAAATCCAGAGAAAGCTAGGTCACAGTGAAATAT
AGTGGTAACTCTATTCCTATCAATACTGAATTAGCGTTATTATAGCAAATTCAAAATAGAATGATGCATTTCACCTAAGT
GGTGGGCTCTTTAATATAAACTGAAGCAAAATCTTTCAAGCAAAAATTTGTTAGCTTTTGTTACCTTATTAATATTTCTC
TGCATAGGCCAAAGTAACTAAATAATCACTTGTTGGTCTGAAACATGTTACTTTAGAGCG
>M00285:128:000000000-BF978:1:2113:19715:6486_1:N:0:46
AGGAAAATAGTGAGGATATTTCCAATAATTGGAAGAGTGATACCTTCAGAAGCTCCAAGTAATAAAATCTTAAATACTCT
TGACGTTATTCATCATCCCATTTTTCCACTTGTTTGAAATTATTTTGTTTTTTTCACTCATGAAATTACCAAACTAAATA
AGCCAAATACATCCATACTTCTGAGGCA
>M00285:128:000000000-BF978:1:2113:21597:6487_1:N:0:46
GATGCTGTTTAGTCCTGCATTTGCAGGAACATAATGGGATTCTGTCCCATCTTAAACTCCTGAGGAGCTGCTGAGTTCTA
AGGAGCTTCTGAGAGCAGGCACGGTAGTGTAGCAGTTAGCGTTACACCTTACGGCGCCAGTGACCGAGGTTCAAATCCAG
CCACTGTCTGTAAGGAGTTTGTACATTCTCCCCATGTCTGTGTGGGTTTCCTTCGGGTGCTCCAGTTTACTCCCACATTC
CAAAGACGTACAGG
>M00285:128:000000000-BF978:1:2113:14467:6492_1:N:0:46
GAATGGAACTTTAAAGGCTTTGCTGAGTTGGCACAAGTAAGATTTTATATTGCTATTGATTTTCACTACTTGATATCATG
TAGACAGGATGGTAGTTAGGGCACTAGAATGTTCCTCCTGCAAGATGTGGGAAGTCTGGGAACCCTGCTGTCTCCCTGAT
GACTACATCTGTTGGAATTGCACCCAGTGGCAATTCTTGACAGTCTGGGTTGAGGTGGTGGAGTTGGACGTACTCAAGAT
CAT
>M00285:128:000000000-BF978:1:2113:6373:6495_1:N:0:46
GATCTACACTCTTTCCCTACACGACGCCCTTCGCTCCGCGCTACCCTGTATCCCGCCACGACGCTCTTCCAAAACAGTCA
CGACGACACCGTCGGTCGGTTACTGTCATTCTGAGAGACTGAACGAGGTAACAGCGCGCGAAGCCGGAACACTCGCCTCG
CGGCGATTCGCGCGTTCTTCAACTAGGTCGCGGTCTGTGAGCCCCAGCTACTGCAACATTGCCGGAAGATGCTGGCTATG
CCGTCTAAGCGGCACGAACACCGCGTACTGGCCCTACTGTCTACTCCGGAGACGAAGGCG
>M00285:128:000000000-BF978:1:2113:26282:6499_1:N:0:46
GTTTTAGCTTAATAAACGCAGTTTTAGCCTAGTAAGTAATCTGGTGATATATCAAGATTACCTTTTCAGGGGTAAGAGGT
ACACTTAAATCAATGTTACCAAACGACTCAGCAGCATGAAATACATACACTACAACTGCGTTCCTATTGATACTCCATGT
GTTTTGTGAAGAGACTGGCAAATGAATGGTTTTAGCTAAAAAAACGCTGTTT
>M00285:128:000000000-BF978:1:2113:9232:6503_1:N:0:46
CAAGCCAGAGTACAAGGTTAATGGCAGGATACTGGGTTGTGTGGAGGAGCAGTGGGATCTGGGGGTTCATATCCACAGAA
AGTTGCCTCACAGGTGGATAGGGTAGTTAAGAAAGATAATGGGGTGTTAGCTTTCATAAGTCGTGCGATTGAGTTTAAGA
GCTGCGATGTAATGATGCAGCTCTACAAAACTCTGGTTACACCACACTTAGGGTACTGTGTCCAG
>M00285:128:000000000-BF978:1:2113:16735:6503_1:N:0:46
GCACATGAACATTTCTGAATCTCTCATCTACCTTTACAAAATTATTTTTGGAATCATCTATCTCTTCATTTGTGCAGGAG
CAGGGTATTTTACTATGATTATACACGGCCTTGGTGAGACCACATCTGGAGTACTGCATGCAGTTTGTGTCTCCTTACCT
CAGAATGGATGTACTTGGTATAGAGGGAGTGCCATAAAGATTCACCAGTCTAATTCCTGGCATGTCAGAACAATCATATC
AGGAGAGATTAGGTTCTCTAGGC
>M00285:128:000000000-BF978:1:2113:17578:6505_1:N:0:46
GGACTGCACTTCAGAAGTATTCATTGGCTGTAACATGTTTTGCGACATTCTGAGGATGTGACAGGCACTATAGAAATGCC
AGATTTTCTTTTATTTGCAACAACCAATCTGCTGGAGAAACTCAGTGTGTCAAGCAGTCTCTGTGCAGGATTTCAACCCA
AAATGTCGACAATTCCTTTCCCCCCACAGATACGGCTCGACCCGCTGAGTTCCTGCAGCAGACTTGTTGTTGCTCCAGAT
TGCAGATGACTTGTCTCTTTCTTT
>M00285:128:000000000-BF978:1:2113:26061:6506_1:N:0:46
GACATGCTGCATCCTTGTCACCATCTGCATGTTTGCCACCATCCTAATTTGGAAATCTATCATTTTCTTTTTGCTGTCAT
TGTGTCCAACTGCTAGAACACTCTATCATTTAACACTGTGGGAGTAACTTCACTACAGCTGTTGCCGTGGTTCAAGAAAG
CAACTCACCATTCATTACCTTCTTGAGATAGGCTATGGTGGGCACTGCACCCTGGCAACACCAACATCTCTTGAGACAAT
TTTTAAATGATCTTTGTTTGCACAAAGCAGCAAATTGGC
>M00285:128:000000000-BF978:1:2113:3729:6508_1:N:0:46
ACATTACAGATAGGTGATTGATGCAGACCACCAAATCAAGTTACCTGAAGTTGTCGATTTCATTATTGAGTCCTGAGGGT
GTAGTGAGCCCAGACAGAAGATGAGGTGCTGTTCCTCAAGCTTGCACTGGGCCTCATGGTAACAGTACAGGAGGCCCAGA
CAAATAGGCCAGAGTGGGAGTGGGATGGAGAATTGAAGTGACAGGCCACAGGATGCTCAGGTTGCCCCGGCAGACTGAAC
ACAAATGTTCCACAACGAGATCACTCAATCTGCGTTCTCCTCCAGGACAGAGCAACCTC
>M00285:128:000000000-BF978:1:2113:9460:6509_1:N:0:46
NNNNNNNNNNNNNNNNNNNNNNNNNNNNNNNNNNN
>M00285:128:000000000-BF978:1:2113:20781:6510_1:N:0:46
GAAACTGGGGAGGACCCATAAATATTTCCAAGTTTTCATCACTCCTACTGCTACAGGATGCAGTAGTGAGGCTCCTGAAA
CCATAAAATAAAAACAAAAACAAAGAAAACGCTGGAAACACTGAGGAGGCAGGGTAGCATCTAATGAAAGAGAAATAGAA
TTAACATTTCAGGTTGGAGACCCTGCATCCAAACTAGGAAAGAGAAATTTTTTAAAAAAAATGGCTTTGATTTGCAGAGA
ACATGGCAGAAAGGATGGATAATTCAAAGGGAATATGTAATAGGGCAAAGCCAGGTCCA
>M00285:128:000000000-BF978:1:2113:9879:6513_1:N:0:46
GTCCATTGTAGTGCCAAGTGGTCAAAGTGGTCATAGTGTTGCTATACTGAGGTAGTGATTGGCTGATTAGAGTCTAGAAA
GAGTTTAATATGTCACAAGT
>M00285:128:000000000-BF978:1:2113:11770:6513_1:N:0:46
CTACTTTTTTTAAAATTATAGAATTATGATTTTAACTAGGCCCTCAATTCACATCTAACTTTGCCTTTCCCCTTTCCAAA
ACTGCTCAAGTTTCCATTCATTTGCTAATTTAAATCCTCCCCACAACAGTAGTTCTAGTCTTGCTGAGATGCAATCCATC
CAGCCAAGACTGAGCAAATAGCACAAGTAAAATAGTACAGATATAAACACTGAAGTAATATGTTGCAAACTACTGAAAAA
TATGTAAACTAGAACAAAATATCATGCATTAATATTATTCTATTTTCTAACAACCTTAT
>M00285:128:000000000-BF978:1:2113:7052:6513_1:N:0:46
TCTAATCATTTCCCAGGACTCCAGTTGGAGAGGCAGTGATGATGGACAGAGGGCAGGACAGGAATACCAAATTTTCATTG
ATGGAGCTACATTTATTTGTCCATTAGGTGGAGTCCCTTCATGGGTTCCATTATAATTCTGCAGTGACCCTCACAAGAAA
CAC
>M00285:128:000000000-BF978:1:2113:10030:6514_1:N:0:46
ATACTTGCCAAAGGGGTGTTACTAAGTACTGACCACGCAGGGTGCCCAAACTTTTGCTTTGGGCTCTTTTCCTTTTTTGT
TATCTTGAAACTGTAAAAGATGAAATTAAAAAAAGTAATCTTGCTTAAAATATTAAAGAAATGTGCAATCTTTAACTTTA
TGCCTTGTGGAAAT
>M00285:128:000000000-BF978:1:2113:15677:6515_1:N:0:46
TGTCCTCTGTCACAGTAAGGAGCTTTTTCCTGACCTGTCCCCATAATGGAGGGAGGTGGGACCATAAGTACCAGTGACCG
GTCCCCACAGTGGAGCAAGATCGACACAACTGGTTTCAGGGTCAGGTTTATACCATGTAGGAGGGATTTGTGTTTAAACT
GCACCTTGAATGTGGCATCCACGTGGAGTGCAGTCACCCTCTTAATTATGGGTCAATTTGGGACAACATAGAAATTCTGA
ACAGCAGTGAATTTCCCAAACAATTGTTTATTCAGGCCTGTTGCAGTATACACTGGGG
>M00285:128:000000000-BF978:1:2113:23052:6518_1:N:0:46
ATTTTCTGTTAATGCTTTAGTCCTAAGTGCCAACTATGTAGTCACAGTATAGTTTTAGATTGGTCAGACATCATACACTC
ACCGCATGGCCAATATGCAAGACTGAAAATATTTTATTTCTGTGAAAATAGTTGGGAGCTGTTTTACTACAGATGCCATG
ATTAGTTCCACCTGCATAACATTTTAGAGTTGAGGGTTGGGAATGTTGAATGATC
>M00285:128:000000000-BF978:1:2113:22572:6520_1:N:0:46
GATCTACACTCTTTCCCTACACGACGCTCTTCCGATCTGAACTACACGCTTTCCCTACTCGACTCTCTTCCGACCTGGAC
CTCTCCCGTTCCGTACTCCACTCGCGTCCTAAAACCAACCCAACCGCGCCGTCTCAGGCTCCTGCACAAAACGTCACGCC
TCACCCGTTATTCGAGCGATACACGACAATGGCTCGCGATGCGCAATCGGAAGGTATAGATCGAGCCTACACGACGCGCA
CAAAGTATACATGCAGAGGGTATGATGGGTAGAGATAGGTCACTGAACACATACGACAGT
>M00285:128:000000000-BF978:1:2113:6199:6521_1:N:0:46
GCCTTCGTATTTTATGATTTAGAGAATCTATTGTAGCAACTAAAGAAATGCCTGGAATCTCATCAGGCTCTGGACAACGC
TCTGCCGAAGAGAAAGAGAGGTGCCGGGAACCAAAAACAAAGAAGCACAGTGAAGGAGGTTGTATGTTCAGCAGCAGGTC
AGTAGCAATGCAAGGAC
>M00285:128:000000000-BF978:1:2113:9761:6522_1:N:0:46
TCAGATCTATTTTTACAGGAAGAACTTTCCACTGAAAAACACCTTTTCACATCCTAAGGATATTCCATAGTACAACAAAC
TTATAATTGTACTTTTTAAAATCATAGTCTATGCAGCATAGGCAACCACAGAATAATTTAGCCTCAGTAAGAAGCCAGGA
ACAGCA
>M00285:128:000000000-BF978:1:2113:15357:6523_1:N:0:46
AGAGAAAAAAAGTTTGGTGTTTCAGATTGGTATTAGTATTGGTTTATTATTGTCACTTGTACTGAGGTACAGTGAAAAGC
TTGTCTTACAAACCGATCGTACAAGTGAATTCATTACACAGTGCAGTTACATTGTTAGTACAAAGTGCATTGATGTAGTA
CAGTAAAAACAGTAACAGTACAGAGTAAAGGGTCACAGCTACAGAGAGAGTGCAGTGCAATAAGGTGCTAGGTCACAACA
ACATAGATT
>M00285:128:000000000-BF978:1:2113:16936:6531_1:N:0:46
GTAGGGATACAGAGGAGCAGATTGGGAGGCAGTTTATGAGAGATGTGAAAATAACAGGGTTATTACAATGGGAGACTTCA
ACTCTCCAAATATCGATTGACACTTGCTTAGTGCCAAAGATTCATACAGGGCACAGTTTGTTAAGTATGTCCAGTATGGA
TTCCTGACATAGTATGCTGACAGGCCAACTAGAGGGAATGCCATATTAGATCTAGCTTTAGGTAATGATCCGGGTCAGGT
>M00285:128:000000000-BF978:1:2113:11644:6531_1:N:0:46
CAATTGGACAGGTACATGGATATGAAAGGTTCAGAAGGCTATGGGCCAAATGCCGGCAAATGGGATGAACTTGGATGGGC
ATCTAGGTCGTCATAGACCAATTGGACTGAAGGGCCTTTTTCTGTGCTGTATGTCTCTATATCTTTGTGATCTCCTGCCC
CTTACCTTAAGCCTATGCCATCATGTTTTAGATGCCTTTGCTGTAAATGTTTCTTACTGTCTACCCTTACTATGCCTCAT
TAAATTTGTGCACCTCAATCAAGTGCTCCCTAATAATGGTAGTCTATTATTCTTTCCATG
>M00285:128:000000000-BF978:1:2113:24144:6531_1:N:0:46
GGGCTAAGTGGAAGGGAAGGGTTAGATCTCAGAGCATGTTAAAACACTGACAACACTGCGGGCTGAATGGCCTGTACTGT
GCTGTAATGTTT
>M00285:128:000000000-BF978:1:2113:26112:6532_1:N:0:46
TATGAGCACTGTGCATGGGTTGTCATCGCTGCACATTCCCAGTGGATTCCATGTATATCTACCGCTTACATAGGGAGGAT
GCAGAAGAAAATCTGGAAGTGCACTACTGGCTCACCCAGTATTCAGCCACAAACTGAGATGGTGTCTTTTGCTTAAAATT
CTATGGTGTAGATAGAAAGTGTGTC
>M00285:128:000000000-BF978:1:2113:13997:6532_1:N:0:46
CTTAGAATTAGAGGAAGCAAGTTCAAAACAGAGATAAGAAGGAATTTCTTTAGCCAGAGGGTGGTGAACCTGTGGAACTC
CTTACCACAGAAAGCAGTGGAAGCCGGATCATTGGGGATATTCAAGAAGGAAATAGATAGATATCTAATTGGTCAAAGTA
TCAAGGTATATGGAGATAAGGCAGGGATTTGGACTTAGAATAGTAAGTTTTTTTTTTCTCCTATCCTTGTTTTCCCCACC
CTCCCTTCCCTTTGGAGCAGACTCGATGGGCCGACTGGCCTGCTTCTGCTCCATTCTCTT
>M00285:128:000000000-BF978:1:2113:19175:6532_1:N:0:46
GATGAGCCGAAGGGCCTGTTCTGTGCTCTATTGTTCTATCTCCCCTATATCTTCCCCCCAGCACCTTAAACCTATGTCCT
CTTGTGGCTACCATTTCAGCCCTAGGGAAAAGCCTCCGACTATCTACCCTATCCATACCTCTCATATGGTATGCCTTCTT
ATATGCCTTCTACGCCTGGGCGGTTCAAGTGCAGATCTAGACATGTCTTTAAATACTGTCAGTGACTCAACTTTCA
>M00285:128:000000000-BF978:1:2113:27195:6535_1:N:0:46
AGTCCAGAGCGCACCGAGTCAGTACGCAGTCAGTCCAGAGCGCACCGAGTCAGTACGCAGTCAGTCCAGAGCGCACCGAG
TCAGTACGCAGTCAGTCCAGAGCGCTCCGAGTCAGTATGCCGTCAGTCCAGAGAGCACCGAGTCAGTACGCAGTCAGTCC
AGAGCGGACCGAGTCAGTACGCTGTCACTACAGAGAACACCGAGTCAGTACGCAGTCAGCTCGGAGAAGCACACGTATGT
ACCCGATTACCTCCGCGACAACAAGTATGCAACTATCTCATTGCAACAAACTACCGAAAC
>M00285:128:000000000-BF978:1:2113:21989:6536_1:N:0:46
ACCCCCCACACACTGAAGCTCTTAAACCTCACCCACAAACACACACCCAACCAATCCTATAAACTCACCACACATTGAGC
CCCATAAACTACTCCCTCCCCCTATATCCCACAAACTACCCCCCCAACACACCCAACCAATCTCATAAAACCCACACACC
CTCATCAACCAAACCCAACCTGCCACTTGCTAAAAAAAAAACTAAAGCATTTTGAGTGATAAGTTAAATCCTGAAGGCTA
AATTGCACATGCTATTAGTTTATATGGACATAATTGTT
>M00285:128:000000000-BF978:1:2113:19104:6536_1:N:0:46
TGCCTAACTAAATTAATCCCTTCTACCTACACAATGTCCATATCCCTCTATTCTCTGCACATTCTTGTGCTTATCTAAGA
GCCTCTTAAACACTTCTATTGTATTTACCTCTACCACTACCACTGGCAGTGCATTCCAGGCACCCACCACTCTGTGTAAA
AATACTTGCCCACACTCCTTTGAACTTACTTCCTCTCAC
>M00285:128:000000000-BF978:1:2113:26497:6537_1:N:0:46
GTGATCCTGTGATTATAATGTCACCCTCATCCAGAGTCATGGTCATGTCGAGAGTGAGATTATAATCACAGGACCACCAG
GAATGTAGTGGAGAGTGGTGACAAGGTCAGGCATCATTGGGTAAGGGAGTGGGGGTCATTAAATCTCTGACTGATGAGAG
GATGGCTGAAGAGAGTTCCTCTTCCCTGCTGTTGGCTAATATCATCAGCATCCTCACAGCAAAGGTATGAGCAACTCAAG
GGAAGCTATACCTTGCAATTCATGTAAAAGGAAACTCAGGGTGTCACTCCCAGAGTCTTC
>M00285:128:000000000-BF978:1:2113:22734:6538_1:N:0:46
CCAGGAACGTCTACAAATGTACTGCTGAAAGTGTCCTGACTGGTCTGGGATGGCAATTTGAACATGCAGGAACGCAAGGA
GCTGCAGAGAGTAGTGGACTCTGCCCAATACATCACGGGCACATCCCTCCCCACCATCGGTCGTAACTACAGGAAGCAAC
ATCCTCAAAAGGCAACATCCAGCATCAAAGATCCTGGCTGTGCCATCTTCTTGCAGCTCCCATCGGGCAGGAGGGACAGA
AGCCCGAAGTCCCACACCACCAGGTTCAGGAACAGCGACTTCCCTTCAACCATTCGGTTC
>M00285:128:000000000-BF978:1:2113:18002:6538_1:N:0:46
CTGGCATTAGTGGGTTGGGAATACCTCCTAGAGGGAAAAACAACATTCAGCGTGGGAGGCATTTAGACACAAGATAGGAT
GACTCATAGTCAGAATGTCTCTGTAAGGGTACGAAACAAAGATGGTCAGACAAGGGAACCTCTATGCAAAAGATACATTT
CACTGTGTGTTTCGATGTACATGTGACTAATAAAGAAATCTTAATCTTATCAAATTGAACATTTATTCAGAAATGAGAAG
GAAGCAAGTATCATGTATGGGTATTTGGTTTCAATTAAGTCCTTTAAGGTTCGTATGGAT
>M00285:128:000000000-BF978:1:2113:22839:6541_1:N:0:46
TGATCCTTTTCATTAGATTCCTGGTTCTCTAGCATTTTTGTGTAGTCACTTGTGTTCTCTACCATGAAGACAGTACCAAA
AATATTCGTATAATTGCTTTGTCATGTCTTTGATCTCCACTATAAATTCTCCTGTTTCTGACTATAAGGGGCTAATTTTT
TTTACATACATGTAAAAGCTTTTACAGTCTACCTTTATGTTCCTTGCAACTTTACTCTTGTATTCTATGTACCCTTAATC
AAACTCTTGGT
>M00285:128:000000000-BF978:1:2113:13553:6541_1:N:0:46
TACCATTGAATTGTTCATAGCACTAGTGATGAAAAGATGAATACTATACTTTATCACAACATCTTAATTAAAAGACAATA
CATTTGACAGTACAGCACTTCCTCAGTACTTATGTGCTGAAGTCTCTAGAGTGAGACTTGAACTCACTATCTTTTGACTG
AGGAATTACTTTTAAAATAGACCACA
>M00285:128:000000000-BF978:1:2113:22859:6542_1:N:0:46
GGTAGTTATGAGTTTTAATCAGCATGCGAATTGTTGGACAATTGAGGGAACCAAGAGACATGGGCATATTGCTGGAAAAT
GACGTCAGGAATGTAGTGAATTCTGCAGCATGTTTGACGTGCTAGACAGCCAAATTCAGCGCATATTTCCTTTGCCTTAA
TGCGAGCTGCACTAACGTCTTTCTGTCAGTCGCTGGAAATATTGACTGACTGTCAAGCTATCCGATATCCCATCC
>M00285:128:000000000-BF978:1:2113:4661:6543_1:N:0:46
GCCTCCTTGTGGAGAATGTGTTTTCAAAGCACTGCCACAGCAGATGAGCACAGTGTTAACAATTCTCAAGAAATATGCAC
CATCTGGGACAAAGCAGCCTACTTGATTGGCACCCGTACACCATCTGAAACATTCATTCCTTCAATTGCTGGTGCACCAT
CTACAAAATGAAGTAAAGTTACTTGTCCAGGCTACTCCAACAGCATCTCCCAAACCCACAATCTTCTATCACCAGGAAAG
ATAAAGGCAGCAGGTGCATGGAAACACCACCAGTTGCAAACTCCCCTCTCAGTTGCACAC
>M00285:128:000000000-BF978:1:2113:21815:6547_1:N:0:46
CTGCACATGATCCATATCACTCCATTCCCTGCATATTCATGTATCTATCGAAAAAATACACTACTATTATATCTGCACCT
AGCAGCTGGTTCCAGACAACTGTACAAAATAATTGCACCCCCGAGTTTTAGTACTTGACTTGAACACATGGCTTAAGGTG
TGAACACTAATGCTCTTTTAATAGATCAAATGATGCCCTGGACCACTTTATGTCAAATTGACCAACATTATTGGCATGCC
ATTTTATTGGGAACTTTGAAAATATCACAAGG
>M00285:128:000000000-BF978:1:2113:14870:6547_1:N:0:46
TGCACATAAACTAAATCAAACATTTACAGGCTAAATCTGCTGAGTTGCTGGAAAAGTTGCACTTGGTAGGCCACTAGATA
AATGGTCTTCCATTTATGTTTGTAGTGCAAGTTATTAATTTTATAAATTTAAACATGTTGATA
>M00285:128:000000000-BF978:1:2113:27949:6547_1:N:0:46
CAGAAGTCCTCCTGCTGGGTTTGAGTGAGGCAAGGAGACTGAAGAGAACAGAGCTACTGACAAGGCAGGCACAGGCCTAG
ATTTTAAAACTTTCCCCTCATTTAAAACCTGCCTTCATTTACACAAGCACTCCTCCAGGGGGGGAGCTTCCCCAGCACTG
GGGGAGTTACCTGTGGCATGGGCCTGTGTGGGATGA
>M00285:128:000000000-BF978:1:2113:9923:6549_1:N:0:46
ACCTTGGGGACTGGAAAGGTCCCCATGCAATTTTTTACAACGGGCACTTGTTGGCTGCTGTGTTGCTGGCCAAAAAATGT
AGAAAGTTTATTTCAGGGTGTTATGACAACCTGTTTTTCATGGATCAATTGTTGTGACTTGTGTTTATGGGTGCTTTGAG
CTGCTTGAAAGGACTAAGGAGGAGGGTAAGGGGGCAGATGTTGTTATAGTGGAATAGGTGTCTGTGTGGCTCCAGTTGGC
AGCCGTTCAGGAGACTTGCTTTGTGGGCTACT
>M00285:128:000000000-BF978:1:2113:23224:6551_1:N:0:46
AGACTCCCCTGGTAGTGATAGTCCTCCAGCCCACCCACATCCTCCTAAATCCCCTCTACACCCGCTCTGGTGTAACCACA
TCCACCCGGCAGTGTGATGACCAGAACTGTACCCGCTTCTCCCACCCACGACCTAACCACTATCCAACATAAATCATAAA
AGGTGCGACAGCGAGTA
>M00285:128:000000000-BF978:1:2113:22219:6551_1:N:0:46
ATGCTGGCAGAAATGTATTACTTTGTTCTGGTTACTTGCAGAAATGGTAGCTAGGCCATTCAAGAAGCAATTAAAAATCA
GTATTGTGTGAGCTTGAAACACTTGTAGGGAATGTTTTGCACAGAAGCAGGCCATTTGTCCCAACGGTTCCTGCTGGTAT
CTGTGCTTCCTTCTGCCTTGAGTTGGCAGATTTCCTTCCCCAAAGTTTATTGGCAAATCTGATGTTTTAGTTTAAGATAA
TTCGGAAGTTATTTCATAGTCCTGGTAATTTCATCACATGCCTCATTGGAACC
>M00285:128:000000000-BF978:1:2113:26847:6553_1:N:0:46
AAAACACTAGCTCCAGATGGAGTTCAGCCAAGAATAATAATAGAAGTTAGGCCAAAGTTGGTGTGCTTACAAACATCATA
CAAACAATTTAATGATCACAGAGAATTATCAAAAAACAAGAAGATAATTAATGTGAATATGATCTTTAAAAAGACAGTGT
TTGGATTAACGTCTATTAATTTAACATGTGTAATGATTAAAGTTTTGAAATTAGCTGTAAACAAAGCTACTGTATAATGC
>M00285:128:000000000-BF978:1:2113:15960:6553_1:N:0:46
GTTGAGCAGAAGGGCCTGTTTCCCTGCTGTGTGAGTCCATGACTGAACGATCGAGAGGAGACCCCCAGTATAAAATGGTG
GGGCAGGAGGTGAAAGGGTGGAGAAGGATGCTCCGCCCCTTCCCTTCCCTTTATACTTGCCACAGTCCAGGTGAAGGGCC
TTGACCCAAAACGTCCACTGTCCATCTGGCTCCACAGACGCCGCCCAACCCGCTGAGTTCCTCCAGCGTCCTGTTGTTTG
CAGTAGATT
>M00285:128:000000000-BF978:1:2113:8873:6555_1:N:0:46
GTGCATCTATAAAAAATGGTGAGGGTCAACAAGGACAAGGACATGCCAAATTTCTTTAGCCTCCCGAGAAGCAGAGGTGC
TGGTGCCCTTTCTTGGCCATGGCACCTATGTGGTTGGACCAGGACAGGCAATTGGGTATATTTACTCCTAGAAACCTAAA
GTTCTTGACCATATCGGTCTCAGCATCATTAATGTAAACAGGACCGTGTGTACTGCCCTACTTCCTGACGTCAATGACCA
TTTCATTTGGTCAAATGATTGATGACGTATTATACAGCTGGACCAATGACCTAATAAAAC
>M00285:128:000000000-BF978:1:2113:20955:6555_1:N:0:46
AACATTCTGAATAGAGTGCCACGCTATTTATCAGCCAGGTTTACATTTGAGCAAATCCTCTAAGCTAAACAAAAGAAACT
CTTAAGTAAATTCCCTATCCATAAAATCCCACTTGATGGAGCCTCTGTTTTGTTTCTGTCTCTTTTCATTACAGTTACCT
GCACACTGGCATCTTGAACTGTTCTCAAATAGGCACGGCATTGAATTTCCCAGAACATGTTCCATTCAGCTGTTCACCCT
TGCTTCTCTGACTTTTTTGCACAGCTGATACGAACGCATGAGTTATTC
>M00285:128:000000000-BF978:1:2113:21025:6560_1:N:0:46
CAGGATCAAGGATGACTACTTCCACTCTGATATTGCGGGTTTTGAGGTGGCTGATAAAGTCAATTTGGAAACTGCAGACT
CTTTCACACATAGGACAGTTGGTGGACATTGGGCAGGTGGGTGGGTAGCTTGTGAGGTGGTGGGTTCTGTGTGCTCCTGA
TACATGACCTTGAGGTTCTCACTACCAGCCCAAGTGCTCCTTCTCCATC
>M00285:128:000000000-BF978:1:2113:4906:6560_1:N:0:46
CATGGCCCTTGCTTACAGTTGTAATATTATGAGAAACAATGCACAGTACGTTCGGAGGAACATCTTTTATTTCTCTAAGA
TGGTAGCATGGCAATAACTCTCATGCTATTAGTTACCAGAGGAGGAAATCACTTCTAGAAAGCAATTGTACAGACACACA
AATGATTCATATTAATTAGAAATTGGTTTTATAACTATTCTGATTATCTCTAAGAGTTAAGGCTTCTGAGTTTCTACAGA
TTAACAATAAACAGCCCAGCCTCATCTGACACATTACTGTATAGATCTAAATTAATTCCC
>M00285:128:000000000-BF978:1:2113:12918:6562_1:N:0:46
AAATGCCCAAAATAAACAAAGTAATCCTTAACCAGAAGATGTAATGAATGCCCTCCATTCACTCTAACCATTTTTTTCTA
TTACTGGTATAATGTGTGATCCACCTGAAACTGTCTAGATTGATGCTAACCTCAACATCCTGACCTGTCACTGTCTGAAG
GTTAGATCTGAATTCCACATTCCCTCCATTATAAACAAGGGAAAATTCCACCTACATAATGAGTCCACTCTCACCACTCT
GTCGAGCTTATTTTCCAATAATAGAAATATAAGTAAGGAGGAAGGTAGATATATGTCTG
>M00285:128:000000000-BF978:1:2113:22198:6562_1:N:0:46
AACGCCGTTTTAGACAAATAGGAAATCTGTTACAATATCATAGATTAACTTTTAAGCGGTAAGAGATACTGTAGAACAAC
TCATACAACACGACTCAGCACCATGTAATACATACACTGCAATTGTTCTCCAATAGTTACTCCAGGAGTTTCGTG
>M00285:128:000000000-BF978:1:2113:15419:6563_1:N:0:46
GTTTATGTTCACTTGGAAAGGCAGGGATTGATTAAGAGGAGTCAACATGGTTTTGTGCAGGGGAGATCATATCTCACAAT
TCTGACTGAAGAATTGATGAAAGCAATAGCTTACATGAACTTCAATAAGACTTTTGACAAAGTCCTGTATGGCAGGCTGG
TCCAGGAAGTTAGGGCACATGGGATCCAAGGTATTTTGGGAAACTGAATTCAAAACTGACTTGCTGATAG
>M00285:128:000000000-BF978:1:2113:4572:6563_1:N:0:46
AGTGAGGAATGTTGTTAGAGGTTAAAATAGGATCTAGATCAGCTAGAAATATGGACAAAGAAATAGCAGATGAGGGTTTG
ATCCAGACGTCAAGTAATGCATTTTCGGAGATCAAATGCAAGGGGAAAATATGA
>M00285:128:000000000-BF978:1:2113:10040:6565_1:N:0:46
GTGTGAGTGGGGGAGTTAGTTTTTAAATATTTATGGAAAGAGATATGACTGGTCCTCAAGTTAAAGTCCTATATTAGGGC
AAGGATAATATTGATGACATTAGATAGGAACACGCAAGGTTTGGTTGGGAGAGTCTGTTAGCAAGTAAAGTGCTGTCTGG
CAAGTGAGGGACCTTTACAAGTGAGATTGAGAGAGCTCAGAGCCAACATGTTTCTGTTAGAGTGAAGGACAAAGC
>M00285:128:000000000-BF978:1:2113:7075:6566_1:N:0:46
AAAGACATCAGGAACCACTTGGGATGGAGGTCCTGAGATGGACATAAAAGGATTAACACGTTGTCTTTTGCCTCTTAGTG
CTTTGTGTTGTGGTGCTAAAGGTATCCTCAGGTACTTGATGGAGTGCTCTATTACCCTAATGAGATGTTTCTGTGCTGAT
ACCAAGTAAGAGAATTCTAGTTAATGAAATGAACTACTTACAGTGCCCAATTAACTTACAAACTTGCATATTTTTGGGAT
GTTGAAAGAAACCGGAGCAACTGGAGGAAACCCACACAGAGGATAGGCAAAATCCACATG
>M00285:128:000000000-BF978:1:2113:20878:6567_1:N:0:46
CCCATCCCTCCTACTGTTTAGTTTAAGCCCTATCCACAGCTCTTGTTATGTGATTCACCAGGACCCTGGTCCCAGCATGG
CTCAGGTGGATTACACATCTACTTTAGATTCGCACCAATTACAGAACCTCCCCATTATACACCAATTATACTCATGCTGA
TTATTCACCTATCTACGTGTTACATCCCATTGCACACCTCTATTACACATCAGCTTGTTATATCTGCTGCTGGTTATACA
CTCACCCACTGATCATTT
>M00285:128:000000000-BF978:1:2113:3890:6570_1:N:0:46
CTTTGGAGCAGACTCGATGGGCCTGCTTCTGCTCCATTATCTTGTGATTATCTTGTGTGACACAGTGCAGTTACACTGGG
TCAGTACAGATGGCATTGAGGTAGTACAGGTAAAAACAATAACAGTACAGAGTAAAGTGTCACAGCTCCAGAGAAAGTGC
AGTGCAATAAGGT
>M00285:128:000000000-BF978:1:2113:10977:6571_1:N:0:46
GTCCAACTCATTGTATAAGGGAACCATACAATAGTCTATCACAGTGGGGTAGAAACTGTCCTTAAGTCTGGTGGTATGTG
CCCTGAGGCACCTGTATCTTCAACCAGATGGAAGAGGAGAGAAGAGAGAATGTCCCGGGTGGGTGGGGACTCTGATTATG
CTGGCTGCTACACCAAGACAATGAGAGGAAAAGACTGAGTCCAAGGAGGGGAGGCTGGTGTCTGTGATGTGCTGGGCAGT
CTCCACAACTACCTGCCGGTTCTTGCAGTCTTGGGCAGAGCAGTTGCCATACCAAGCTG
>M00285:128:000000000-BF978:1:2113:10369:6573_1:N:0:46
CCATTGAGTCTGCTCAGCTACCTCACCTTGAGCTAAACTATTCCCATCTAGCCACAATTTCCGGACTTTTCCTCATATCC
CTTGATACCTTGACTAATTGGATACATATCAAACTCCTCCTTAAACACCACCAATGATCGGACCTCCACAGCTGTACGTG
GCAACAAATTCCACAAATTCACAACCCTCTGGCTAAAGAAATTTCTTCTAATTTCTGTTCTAAATGAGGACCCTCTAATT
CTAAGACTGTGCCCTCTAGTCCTGGACTCACCCACCAAAGGAAACAGCTTAGCCACATCT
>M00285:128:000000000-BF978:1:2113:6068:6574_1:N:0:46
ATCAACTCCCCCCAGATTCTACCCTTCACCTACACACTAGGAGCAATTTACAGCTGCCATTTAACCAAACAACCTGCACA
CCTATGGGACGTGAAAGGAATCCGGAGCACCCGGAGGAATCCCATGCAGCCACTGGAAGAATGTGCAAACTACACACAGA
GAGAGTGCCGGAGGTCAGGATCGAACCCGGGTCACCGGAGATGTGAAGAAGCAGTTTACTAGCTGCACGACTGTTCTGTC
TTTGTATACAACTTCAACAAAGTCTTAATTAATAAACTTCTAATAGATGCAGATTC
>M00285:128:000000000-BF978:1:2113:9710:6576_1:N:0:46
CTCTGATTTTTTTAATGATTTCTCAGATCTTTTAACCTTCTCTTTTCTGGGTTTCTCTATGAAAATTTTTCCTTGCTCCT
TGTAACATCTATTTTGCACCTTCTCTAAAGTCTTAATAACTTTTTAACAATATTAGCCATCTGGAT
>M00285:128:000000000-BF978:1:2113:17260:6576_1:N:0:46
AACAAAGCTGCAACTGGAACCACACATCCCGGGTGAATCTGGGAAGGTACTGAGCCTGACTGAGGACATTCCTGATCCCC
CCTGCACACCTTCCCAGCAGCAAATGCCAGGATTTATCCCCATGTATTTACTTCAAATGAGTTAACCGTGAAGCAGAGGA
AGATTTGGGGTGAAGATGCCGTGCATGCTCTGGTCAGTGCCGGTCCTGCCAGTGGCACATAACTCTACTCATTACACAGG
GATCCGAGCAGCAGCAACGATGGTCAGAGTGCCACACACCTTCATCTCCCAGCGATTCAC
>M00285:128:000000000-BF978:1:2113:12269:6580_1:N:0:46
AGCATGAAGTGTGGGCAAGAGTCCATGGAGGGGAGGCTGGTGTGTTGGATTGTGCTGTGGACCCTACTTTAAATTAGGTC
CTGTGTAATGATTAATAAAAGACGTTATGCATGAGGATCCCCTTGTGAGTCGTGATCACAGTATTCTGGATAGAGTTTGA
GGGTGAACACCTAGGATCCATAACTAATGTCCTCAGCTCAGGTGAGGGGAATTACTCAGGTATGATGTTAGAACTGTCTG
GAGTGGACTGGGTAAATGGGCTAGATCGGAAGAGCCACGTCTGAACTCCAGTCACTCCGC
>M00285:128:000000000-BF978:1:2113:20440:6587_1:N:0:46
ATTTCTCCATCAAACAGGAAACATAGCTAAAAATTCAAATCAGAGTTGGCTGTTTTTCAAAAATACCCAAAATGTTGCTT
CTCTTCAACCACTTGGAACACACACATACAATAAAGCAGTCTTATT
>M00285:128:000000000-BF978:1:2113:24603:6587_1:N:0:46
GCTGGTAAGGAGAGAGATACCAAACTTCATTCGCTTGAAAAAAAACCTTAAATACAACCAAGCAAATTCTGGAAAAAACA
ACAACAGAGGATCATAGACTTGGAAGGACGCAGCAGAATGAAGAATTTAAGGATCATCAACTTTCCGGAAAATACTGAGA
CTGGTAACCCTACGGAATTCTTCTCTAATCTTTTGGTCGAAATATTTGGTCCTGAAATGTTTTCTGTCGA
>M00285:128:000000000-BF978:1:2113:9579:6590_1:N:0:46
TTTCCTTATTTTTTGTAGTACATGCACATTAATATTTTACAAATCATGTACTAGGACTACCAATTTCCTTTGTATTTCAG
AGCTCTGCAATCTCTTACAACTCGTAACATTTTGCCATCCAGAAAAGCACCTATTATGCTAACATTTTCTTTCGTTTTAG
CCAGCTGATCTTTTTTCTTGATAATATATTAATTCCTACACCA
>M00285:128:000000000-BF978:1:2113:21987:6594_1:N:0:46
GTTCTAATCTAATGGTCATATTCTCAAAGAACTTGAGCATATTAATAAAATATGATTTATCTTTTGTAAATCCTTGTTGA
CTCTCCATAATCCTATTCTTTTCAAAGTTTTCTCTTTCAGTATAGACTCCAGCATTTTCCCTGCCACTGATGTCAAGCTA
ATGTGTGGGTAATTCCCTGTTTTCTCTCTCCCTTCTTTCTTAAACAGGTAGGGTCATGTTTGCTACCCGACAATCCACAT
GAATGATTTCAG
>M00285:128:000000000-BF978:1:2113:13924:6594_1:N:0:46
GACTGAACGAGACATCTGGTCTCAGAGGTATGCAAAAAGAAACTGATTAAGGGCTTGCAAGGGTCTTCAAACCCAACAAC
AAATGGTATTATAAATATATTAGGGAAAAGAGAGTGGTGGAGGGGAGTGTGAAACCTTTAAAGACTCATTCCGTGAGGTG
ATAATGAATAGTACAGAAATGTGGGCCTTGTTA
>M00285:128:000000000-BF978:1:2113:10325:6596_1:N:0:46
CAGGGTGGTAACAGGCCCTTTCGGCCCAACGAGTCCACGCCGCCCATTTTACACTCCCAAATTAACCTACCCGCACGTCT
TTCAGAATGTGGTATGTGGGAAGTTGATGAGGTTGAGATAAAGCAAATGAAAGCTAGGAAAGAATTCTGATCGATAGAGG
CTGTCGTTAGGTGAGTGATAGGTGTGTGATGCTTTTAGCAGTACCCAAGGCTGGTGTGTTAATTGGAAGGGCACGGCATA
CGAAGACACATTCATTGATCTTGGGCATGTGAGTGAATTCGATGAACTTTATGAGGCACT
>M00285:128:000000000-BF978:1:2113:8689:6597_1:N:0:46
GCATATTATTGTATTTGTTTCTTGTTCATGTGTTTACCTAACTTTTAAATTCTGTTGTGCTGTTCAACTATTTTGGTTGT
ATTCCATATTCTGATTACCAAATTTGATTAAAATTTATATTCCCCAATTTAAGACTTTCCAACAAGTAAAATTGTCGGCA
AGACTACAGTAACTTTTATA
>M00285:128:000000000-BF978:1:2113:24840:6597_1:N:0:46
ACACCTCGTATGTTCAAACATCTTTGATGGGACAAAGTAATTCACACAGATGGTCTAAAACTTCTTGAGGACAGAGATCC
CACCATCCAGAATTAATGCTGTGAGAGCAATTGTCTGCGCACACAAATATCCC
>M00285:128:000000000-BF978:1:2113:13551:6597_1:N:0:46
CGGATCTACTGTTGGGGGAATGGCCTCTCAGGGGAAAGCAACAATAGCTGCCAAATCCATGGCAGCCGAGTGTAGATGAG
CAGTAGTGATAGTGGAGTCTACAGACAGGGGTAAAGAGAGACATTACCGTAGCCATGGATGAGATTCCAGGATGGTGTGT
TGCCTCCCTGGTGCCAGGGTAAAGGAAGTCTCTGAGTGGGCACAGGACATTCTGAGAGGAGAAGGTGATCAGCCAGGGGC
TGTGGTCCATATTGGTAGTAACAACATAGACAAGATGAGGGATGAGGTCCTGCACCA
>M00285:128:000000000-BF978:1:2113:6908:6602_1:N:0:46
TCTTTCCCGTAAAGTGAACTTTCGTTAGGTTCCATCTTGTAGTAAATGTTACATTGGTTAGGAAGAGTGATTGTTTAAAA
CTTTAAAATTTCCATCCCTTGAAATATTGCATTGTATACCAACTGAAAGTTTTATATAAAAAAAACCTCAAAAGATGGTC
TGAAGTGCTCTTGAATCAACTGCATGCACTTTATCCC
>M00285:128:000000000-BF978:1:2113:17852:6602_1:N:0:46
CTAGAAAGGCTTCTTTCCACATTGCTAAAAGTACATGTGGCTTCCATGGCAGAGGTATGAAGAAATGAAATGAAGGAAGT
TTCACTGAATCTTTCTAACTTACTACTAATGGCTCTGGTGGACCTTCATCATGTACCTTCATTAGGGAGGATATCGAGGT
ATCAGGAGTGCATGTTTACTGAAATGGTACATGTGATTGTGAACTTCCATGATGTGTGCTAGGGAAGGCAAACTTGCTTT
CCTTAGAGAAAGTTGAGAAGATTTCATGGAAGTGTTCAAAATTAAGGTGGTTTTTCACA
>M00285:128:000000000-BF978:1:2113:13889:6604_1:N:0:46
GATCTACACTCTTTCCCTACACGACGCTCTTCCCATCTCCTATACACTCTTTCCCTCCACGACGCTCTTCCGATCTGCTC
TACACCCTTTCCCTACACGCCTCCCTTCCGTCGCCGTTCCCACACACCCCCTCCACCGCTCTCTTATCGCCCCGCTCGCA
GCCAAGTGCAAACCCCGAAACCGACGGAGAAACAACGATCACGCCCGGGCGAATAACAACAAAGGCTTCGTGCAGAAGGC
GCCTCTGCGGGGTCATCGGAGGTCACTCAATTGACGGTAGCATGACGAGCCCAAGGGTCG
>M00285:128:000000000-BF978:1:2113:9393:6605_1:N:0:46
CCACCAGTGTTTCCTTCCTGTTCCGTTCCCTTTCTCTTTTCGCAGGGATCACATATTTAGCAGTGAAGGTCAGTAACTTA
TTCAACGGGCTGGTGGTGGAGGAGATTGGGGGACCTTCTCCCTGCCCCATACCCAGATTTCACTGGGTAATTGCAGCTGC
AGTCAGGCTTGTTTGAGGCAAAGGCCATTCACTCAATGTCCACCCAGACAACCCAGGAGATGACACTTATTTTGCCAACT
GACACCAAAGCCCTTGGATAAACCCTTGAACATGGAGCTGGATCTTTATTCCTTGCAGC
>M00285:128:000000000-BF978:1:2113:20392:6605_1:N:0:46
TAAATTTTTGAACACAGACTGTGGGTAATCTGTTTTTCTCTTTGTGACCACATTTTGTGGGAAAACAGTTTTAAAAAAAC
TGCAGCTTACATCACCATGTGTCGCGACTCCAGTAACAGCGAGCTCGAGCTGAGGGAGATGTAACACTTCTCTCAACCAC
GACTCTCGCAGCTGACCAGAGCGTGTAATTTGATGCTTCCTGCTTGTGCCTTCAAAGTTCTCTGTCGGCAAGGCACTGAG
GAAGCAGCATCCGGCTGCAGATGGCTAGCCCCTGTGAAAGTGACAGCTGCCTCCTGAAC
>M00285:128:000000000-BF978:1:2113:5717:6605_1:N:0:46
AAAGGATGGGGGAGGGGATCTAATGCCTGGTCATCAAAGCAAGGAAAGGGAGCCATAAGAATAAGGGAAGACAGAGGAGT
CAGGAGTTGGGGGGGGGGGAAGAAAAAGGGGGGGGGTTACCGGAAGTTGGAGAAATCAATGTGGAGGCCGTCAGGTTGGA
GACTCCC
>M00285:128:000000000-BF978:1:2113:24586:6606_1:N:0:46
AGGGTAAAGATATAAAAATTATTATAAATTACAAAATAAATAATGCAATAAAAAGGAATAACTAGATAGTGTTCATGGAC
CATTCAGAACTCTGATGGTGTAGGGAAAGAAGCTGTTCCTAAATCGTTGAATGTGGGTCTTCAGGCTCCTGCACCTCCTC
CCCGATTGTAGTAACGAGAAGAGGGCATGTCCCG
>M00285:128:000000000-BF978:1:2113:14214:6607_1:N:0:46
GAAGAGGTACACTGAAATGGATGTTACCAGCAGACTCAGCACTCCAAAATACATGCATTGCAATTTTTGTTGTGCATTTT
CTACATAGACTTAGTGTAGAAAGTGGCAAATCAATGTATTTCCCATTTGAACGCTGTTTCTGCCAAAATAAATTTCTTTT
GTTATATCTGCAATTAAATATTTAGGTTGAATATGTATACTCACATGGCTGTTATAAATCGACTCAGCACCACGAAATAC
ATCTATTGCAATTGTTTTTTATCAAGTTCCTACATAGGCCTAGTGTAGAAAGTTGCAAAT
>M00285:128:000000000-BF978:1:2113:8239:6608_1:N:0:46
GATCTACACTCTTTCCCTAGACGACGCTCTTCCGATCT
>M00285:128:000000000-BF978:1:2113:20047:6609_1:N:0:46
CTCCAGGCATTCTAACTTCAAGTTTAAAGTTCGGAGAGTTTGGTGAAACCTCTAGATGCCCGCTTTTGGGACAATCTGAT
TGTAATGCCCATGGGCTTTGTTGATATCTAGAGAGAAACAAGATTACCTTTTAAACAAAAAAATAGATTCTTGCATTCAA
GTAAACAATATGCAATTTACAGGGAAAAACAAAAATGTAAAATCGATTCTAGGTAGATCTAATGAAGTG
>M00285:128:000000000-BF978:1:2113:9499:6610_1:N:0:46
GATATTCTGTACTCTGCATCAAACTCATTATACTTGATTAAATTTTTTGAACCTTTAACGTGTTAGACATGGCAACATTA
TTAATTTATTTTCTTATTAAGTAATGATTAACATACCTACTTGGTCTGATTTTGATTA
>M00285:128:000000000-BF978:1:2113:20331:6610_1:N:0:46
ATAGTTTATTTTATTTTGATTCATGTTCTCATTCTTAGAATCCACCACATTGCTCACCATCTTAATGTAGAATTCTATCA
TGTTGTGATCACTGATCCCCAAGGGACTTTGCACAACATTACTAGTTAATCCTTTCTCATTACACAATGGCCAACCTAGG
ATGGCCTGCTCTCTAGTTGGTTCCTCAAGATATTGGTCCAGAAAACCATCCTAGAAATCCTCGTCCACAGTATTTTTACT
AATTTGATTAGCTCAATTCATGTGTGGATTAAAGTCACCCATGATTACATTTGTACCCTT
>M00285:128:000000000-BF978:1:2113:15700:6610_1:N:0:46
ATATTTGAATGTAATCTTGTATTAGATCTTTGCATCAGAATTAATCCCCATATCTAGTGTTGAAATCTGAATAAATTTCT
ACATTAAACAACCCTTCTTTAGTTGTGAATGGTTCTGAGGTGTGAAGGCTGCCCTTCATTATTGTAAGTGCCAATCGAGG
GGTATTAAAACATGCAAAAAGGAGACACCTGGAACACTAGGTACTTTGGGATATCTTTATGGATCTGTCAAGCCATAAAT
GACAGATCGGAGAGCACACGTCTGAACTCCAGTCACTCCGCGAAATCTCGTATGCCGTCT
>M00285:128:000000000-BF978:1:2113:16261:6612_1:N:0:46
TAAATATAGAATAAGTGTTAACACACAGTGGAAAACAGCCTGATATCAAATCTTAGAGCAACAGCGTTGTAAAAAATAGA
CAACTCGGAAATGGGTGGAACACTGCTGCAGTAGGTAGTGCTGCTGTCGCACAGCTCTAGCACCTGGGTTTGATCCTGAC
CTCTGAAGCAATTTGTATGGAGTTTG
>M00285:128:000000000-BF978:1:2113:7906:6612_1:N:0:46
AGTTTTAGCTGAAAAAAACGCTGTTTTAGCCTAGTAAGAAATCTGGTGATATATCAAGAATACCTTTTCAGGGATAAGAG
TTACACTTATATCAATGTTACAAAACGGACAGCAGCATGAAATACATACACTACA
>M00285:128:000000000-BF978:1:2113:6064:6613_1:N:0:46
GTTCAACTTATGTCATCGAGGTTGGGGGTCGTGAGCAGACTTTCACAGTGGACCACCTGAAGCCGGAGCATCTGGACATT
TCACACCCTGACTTCGCCGCACTGGCAGGGCAGGCCTTCCAAGCTGAATGATTGGGTTGATGACCCCGCACCTCCGCTGG
GCGT
>M00285:128:000000000-BF978:1:2113:14916:6614_1:N:0:46
GAGCTGGCAGGTGAGTGATGGATCCAGGTGAGGAGGGTGATAGGTAGGTGGGGAAGGAGGAGTATAGGAATGATGTCAGA
AGCTGGGAGGTGATGGGTGGAAGGGGTAAGGAAGATGGGATCAGATAGGAGAGGACAGTGGACCGTGGAATAAATGGAGG
GAGGTGGGGAGGGGAACAGGAGGGAGAAATATGTGGGTGAGGGGCAGATGGAGAGGGAGGGGAAGGGACAGGGATGAGGT
GATGGGGGCAGTGGGATAAGGGGATAAAAAAGGGCCAGAGGGGAGTGGATACTGAAAGTT
>M00285:128:000000000-BF978:1:2113:20197:6614_1:N:0:46
CACCGAGATGCTGTGCTCTGTGTCAATGCTGCCTGTAAGGGAAAAGATCAGCAAATAAAAATGAAGTTGGTACTCATAAA
TACGATGCTCCGGTAGGGGCCCTTTGATTCATGCATGGTTCCTGACTTGATATGTGGTTTACTCCTTGCTTTACTGTGAG
TGAGAAATGAAAGTTGCAGGTTGTGACCTTTCGATTCAATAATGACAGTC
>M00285:128:000000000-BF978:1:2113:7627:6618_1:N:0:46
TTGAGGGAGTTCCAAAAAGTCATACCACTCTAGACAAATAAAATTCACCTCACCTCAGGCTTAATTTAATGTTAACAGTA
ACTCACAGCTCTACATTCTTCTGCAGAAGGAAATATCCCTTCCACATCAACCCTGTCAAGACACCGCAGGATCTTACATG
TTTCAATCAAGTCCCCCCTCACTGTTCTAAACACCAGCAGCTACAAATCCAGCCTATTTTTAAAATAGTACCTCATTAGA
GCAATTAATCTAGCAAACCTACTCTGATCAG
>M00285:128:000000000-BF978:1:2113:18772:6619_1:N:0:46
GAGTAAGTGTTTTTTTTTCTTTTCCTGCACCCCCCTTCCCCTTGGAGCAGACTTGCTGAGCTGAATGGCTGACTTCTGCT
CCCTTGTCTTGTGATCTTGTGAGATCCACCTGTAGTTTCTACTCCAGTTCTTCATTCTTTAGAAACTAGAGTAGAAACAA
ATCATGCTCACTGGTCCTGGGAGAAGTGTATCACTCCTACTGACTTGCATAGACCAGGAGCCTCAAGTAAATACAATTTT
ATCTGTGGTTGTTGGTCCTTGGCTGAGCTGCAAGAACTTGCAGCGGACCAACTTCCCAC
>M00285:128:000000000-BF978:1:2113:4978:6619_1:N:0:46
TTACTTCTGATCGTACCTCTTGGAGAGAAGGGTTAGTGAGGTCGAGGCACATCTGTGTTGCATCTTTGTGCTAGCTTATG
GGCTGTGGAGTGGGAAGGGGTTCTAAGAGGGAAGTCAAAATGTTATTGAAAGTAAAGGTTAAAATTACTTCTACTTAAAA
TAAATAAATAGTTATGATTAAGCTTCCCCAGTG
>M00285:128:000000000-BF978:1:2113:12130:6624_1:N:0:46
CTGCAAAAAAAAAAGAGTTCCTAAGTATTCAAACACTGAAATGATAACACTTTTGAAAGGGGAAGGTGAAAGGGCCAGAT
GATGCCAAGTTTAGGTTACTACTTCAAATCCTCATGCATTCCACATTTCTGCAGAGTCC
>M00285:128:000000000-BF978:1:2113:6717:6627_1:N:0:46
CTCGTGATTAGATTCGAAGCAAGCGTTAGTGAGAATTCGACGATAATCGAACCGGGGAGATCCACACTGGCTCGGTTCTC
TGAATGATCATGTGTTATAACTTTAATCTTTTGACAGTGTTCTTCTGTCTAAAATTTGGTAAACATTTCAAATTTCTTAG
AGTGGCAGGATTTTATTGGAAACAATCTTTGCCTTCTTATTAAGTCACATTTAACCGACTATCAATGCGTTCACCAGGTC
GGGGTA
>M00285:128:000000000-BF978:1:2113:18536:6633_1:N:0:46
CTCAGAATTTTATAAACTTCTATCAGGTCTCCCCTCAGCCTCCAACACTCCAGAGAAAACAACTGAAGTTTGTCCAATCT
CTCTTGATAGCTGATACTCTCAAATGTTTTAAAGTTTGTAATTGTTCTTGAAATTGTAATTGCAACATCTTTCAAGAGGG
TGGATCCTCGCAAGGCGTCAGGCCCTGACGGTGTGCCTGGCAGTGTACTGAAAATCTGTGCCGACCAACTGGCTGGAGTG
TTCAAGGACATCTTCAACCTCTCTCTGCTGCAGTCAGAGGTTCCCACCTGTTTCAAAAGG
>M00285:128:000000000-BF978:1:2113:14553:6636_1:N:0:46
CTCATGCCCTCTAATCCAGGTAGCCTCCTGGTGAACCTCTTCTGCACCCTCTCCAAAGCCCCCACATCTTTCCTGTAAAT
GAGGTGACCAGAACTGCACATAATAGTCTGTGTTTCCTGACCAAGGTTCGAGATAGCTGCAGCATGATTTCCTGACTGTA
ATACTCAATGAAGGCAAGCATGCCAAACA
>M00285:128:000000000-BF978:1:2113:10000:6636_1:N:0:46
TTACTAGTCCATAGTCAATAAATTCCATAGAGGAAAGTAAGAATGTAAGAAAATAAAAACAGGAGTGGGATACTCAGTCT
CTCAAACATTCCCCACCATTTAACATGATGATGACTGAACTACCCCAGTCATCCTCTCCTCTTCTGTGCTAGTTCCCCAA
AGCTTTCACTTCCCTGATCATGGGATAATCAGTGTATAAAACTATTGTAATATGTTAATGTGGTTTATACAAACAATAAT
GGTAGCTATTGATTTGCCAGGTCTGAAGACATTAAGTTGTGCAAACAGTTAATGTGCTG
>M00285:128:000000000-BF978:1:2113:15356:6640_1:N:0:46
GTTTCATTTGTCCCATATAATGGAAGCATAATTTCCTACTTTTAGATTCAATTCCCTTTAGCATTAAATGATAATCTGCA
AGCTTCCCTAATGAAGCTGTGCCCATACACATACCTTATGCAAATAGTGCTCCAGTGCACCCAGATCCCACTCAGTTCTG
CAGTCTCTCACCAATTAGATAACACAGACCTCCCCTGGTGAACATTTACTTAATGA
>M00285:128:000000000-BF978:1:2113:19510:6646_1:N:0:46
TTAACCAAGGAGGACTTCACCAGAAAACCATTCCTGCACACCAGCCAAAAACACAAACCAGTAACAACTTCACTTTTTAA
CCATTTTGCAGTGAAAA
>M00285:128:000000000-BF978:1:2113:22414:6647_1:N:0:46
TTAGATACTCCATGTGTTTTGTGTAGAAAATGCCAAATCAATTGTTATAGCTTTTAAAACGCTGATTTAGCCAAATCGAA
ATCTGGTGATATATCAGAGATTACACTTAAATAAATGGTACCCAACGACTCAGCAACATGAAATACATACACTACGACTG
TATTTCATGTAGAATCTCATGGGTTGTGTGAGGAAACTGGTAAATGAATGGTTTTAGCTTATAAAACGATGTTTTAGCCA
AATACGAAATCTGGTGATATATCAAGCATACCTTTTCAGGGGT
>M00285:128:000000000-BF978:1:2113:12536:6647_1:N:0:46
TAGATAGGCACGTGAATATGCAGAGAATGGAGGGATATGGACCATGTGCTGGCAGAAGGGGTGAGTTTAATTACGAATCA
TTACCTTAGATAGTTTGGCAAAACACTGTGCGCTGAAGGGCCTGGTCCTGTGCTGTACTATCCCATGTTCTATGTTCTAT
CCTGGACCTTAACTAGTTGTTTTTCCAGTGTCCAGTCATAATAGGATCCCTCAGCTATCTCAGCTTATACTTCAGAAAAG
ACCTGCTCCTGGCTAACCTTTCAATTCTAATTGTTCTTGTAGAGTGAAGGTCGACCCTG
>M00285:128:000000000-BF978:1:2113:18293:6647_1:N:0:46
TGGAAAATAAGTTGTTGTTCAACCTTGAGGTGTGGGTCTTCAGCCTGCTGTACCTCCTGCCTGATGGCAGCATCGAGAAG
AGGGCACAGACTGTGGAGCTCTTAAACGATGGATATTGCCTTCCTGAGACATTGCCTCTTGCAGATATCCTCTGGTGTGG
AGAACTGTACTTGTGATGGAACTGAGTCCACCACTCTCTATGCCTGTTGCGTTCCTGTGCATTTCCATACCAGGCCATGC
AACCAGTCAGAATGCTTTTCACTGTACATCTGGAGAGGCTTGTCAGCGTCTTTGATGAC
>M00285:128:000000000-BF978:1:2113:15724:6650_1:N:0:46
ATAAATTAAGTTAGAGTTTACACTGTAAGGTTTACTTGATGTATTAGAGGGAGAGAGAGAAGAAGCTAGAAAGAACTAGT
GCAATCTGTGAAATTTAAAGTCCTTGTTTAAGATTTTCACGGCGTTGGGAAAGAAGCTATTCCTCAATCTGGCTGTGGAT
ATGTGGAATGTCCTGAAGTGTTTCTTTGAGGGGAGCAGACTGAAGAGGTGATGGGCCGGGTGGG
>M00285:128:000000000-BF978:1:2113:4284:6651_1:N:0:46
TCCCTCAACCCCTCTCTCTCCCTCACCCAGCTCGTACTTTTCCAGTTTGCAATTTCGACATGTTTCTTCACAACTGAATG
CGAGACAGTTTTGCAGAGTTGCAGGCAGAAGGTCTAATTCATTACACTTACAGCTGTTTCAGCTGACAAGTGCATCAAAA
CTAGTTTCAGACCAATGCCAGAGGTGTAAGTGATTTGTCATGTTTTGAAACTTTTTTTCTTTACCATTCAGCTTTC
>M00285:128:000000000-BF978:1:2113:10683:6652_1:N:0:46
CACAGTGCAGTTACATTGAGTTAGTACAGAGTGCATTGATGTAGTACAGGTAAAAACAATAACAGTACAGAGTAAGGTGC
ACAGCTACAGAGAAAGTGCAGTACAATAAGGTGCAGGGTCACAACAAGGTAGATCGTGAGGTCAGAGTCCATCTCATCGT
ATAAGGGAACCGAGTGATAGAAGCTATCCTTGAGCCTAGTGGT
>M00285:128:000000000-BF978:1:2113:7283:6652_1:N:0:46
CCCAGTTGTATGTTAACTTTTTGTCTGTAGTGAATGTACTTCCTGTCATTGCAAAGACTTTTCACCACTCAGTTTTTTGG
TACATGGGCATTGCTGATAGGGCCAGTATTTATTGTTAATTTGTAAGTGCCCTTGGGAACGTGCTGGTGACTCACCTAGA
TGGCCGCCTTGTGGATGCACTCCCACAATATATCAGGCAAGCTGCTTCGGGATTTAGACCCAGCAACATTAAGTAACTGG
TGATGTATTGCCACATTAGGATGATGGTGATACTTC
>M00285:128:000000000-BF978:1:2113:14520:6653_1:N:0:46
GACGACCTCCGGCCCCGCAGGCTGACGACCTCTGGCCCCGCAGTCCCATATATTCTGGGACACAGTGTCATCCTACTAAT
TCCCTTTCTGTTGGAATAAAGGATCGTATGGTAGTGACCGCTTGGCTAACCTTCCATCATCCACAATGTAATTAACCAGG
TACTCATTAAAATTATTTTATGTGGAATCTTGCTGGGTAGAATTTTGCTGTCATATTTTTTGTTATATGTTTTTAACACA
CCAGGAAACTCAATGTATGTGAAGTTCTTGGGTACATGTTGAGAACATTCTATATAAATC
>M00285:128:000000000-BF978:1:2113:7961:6653_1:N:0:46
GACAAAACAGATAGTTAGGGTGGTGAGTTCACGCGTTGTATCCGCTGGAAATGTCTAAGTTTAAGCCTTTAGACTCATCT
CGACACTGACAATATTCATGAAAATTAGCGTCCCTGTATTGACGTCTGGAAATCCCCGTGTACCGCCACCTTGCCGCCTG
ACGTGACAACAGTTCACCACTGCTCTCTCCGGTGTTCCTCAAACACAGGATCCGGCAGAAAGAGTTTCGAAACTCCGAGC
CTCACACGTTCAGCCGATCAGTGCGATTGTGTCATGAGTGAAATGAACAGCTTTGTTCTG
>M00285:128:000000000-BF978:1:2113:20497:6654_1:N:0:46
AACTGTAACACTTCATTCTACATTCTGTTATTGTTTTACCTTGTACTACCTCTGTGTACTAATGTATGGAGCGATTTTGT
TGCTGCTATAGAGAACCCTGGTCAGACCCCACTTGGAGTACAGTGCTCAGTTCTGGCCGCCTCACTACAGGAATGATGTG
GAAGCCATAGAGAGGGTGCAGGGGAGATTTACAAGGATGTTGCCTGGGTTGGGGA
>M00285:128:000000000-BF978:1:2113:19960:6655_1:N:0:46
CATTGGAGTGTCGGAGAATGAGGGGTGAACTTATAGAGGTGTATAAAATCATGAGGGGCATAGATAGGGTGAATATGCAC
AGTCTTTTTCCCAGTGTTAGGGAATTAAGAACTAGAGGGCACAGGTTTAAAATGAGAGGGGACAATAACATCTGACCTGA
AATGTTGACAGCCTGTTTTTGGCCACAGATGCTGCCTGGCCTGCTGAGTTCCTCCAGTATCATGGTGTATCTCATGTCTT
TTAAATGTTGTTATTGTACCTGCCTTAACTAGTTCCTCTGGCAGCTCATTCCATATATGG
>M00285:128:000000000-BF978:1:2113:4032:6657_1:N:0:46
CTTGGCTAATGCAAGACTCTCCCAATTAGCCTTCCATCTTTCACCCTTTGTAAACCCAAGCCAATACTCTGCTACACAGG
TCCTGACTTGCATTGAGACCCATTCATCTTCACCCTAGAGTTTGACCTCAATGGTTCTAATCCAGCAACACCTAGATTTT
GAAATTCTCCTTATCGTGTTTAAATCCCTCCAGGTCTTTGTCATTCCCCATCTCTGCAAACTACGGAAGCACTGATTTCT
ACTTCCACTCCTTGATTGTGTAACTAAGGGTCATCTGCCACATCCATTGTCCCATCAGTG
>M00285:128:000000000-BF978:1:2113:15165:6658_1:N:0:46
CCCAGGGTTGAAATTTCTAATACTACAGGGCATACACTTAAAGTAAAAGGGGGAAAGCTGAAAGATGATGCGCGGGGCCA
GGGGTTAAGGGTTACGGGGAGAAAGTGAGGGAATGGAGTTGAAATAATCAGCCAAATCAAATGGTGGAGCAGATTTGAAG
GGCCAAGTAGCCTAACTGTGCTCCTCTATCTTAACTGTTTCAGAATCAGATTTATTATCACATGTGATCTGAAATGTGTT
GTTTTGCATCAGCAGTACAGTGCAAAGACATACAATTACTGTGAAGTACAAAATAAATAC
>M00285:128:000000000-BF978:1:2113:15930:6659_1:N:0:46
GATTAAAATGATTTATTATACACCAATGGCTTCAGTATTCACTAATAATCAAAGATCTCCTTTTTTTAGGCTCTTTCGAG
GTACTAGGCAAGGTTGTCCGTTAAGCCCCTTATTATTCGATATTGCTTTAGAACCTTTGGCTATTGCAATCCGAGACTCT
TTAAATATACGCGGTATTACTCGTGGACAGATGACTCATAAGATATCTCTTTACGCAGATGACTTATTACTTTATATTTC
CAATCCAGATGAATCAATCCCTGCAGTACTATTATTATTAGATCAATTCAGTGTTTTTTC
>M00285:128:000000000-BF978:1:2113:16550:6660_1:N:0:46
TCAATCAGGCCCGGAGCCGAGTGTGCAACCGCCTTAAACCTTGGAGTGTGATCAACAAATCAACTCTCATGCAGGCGCAC
ACTCCCGCAGAACACCATGGCAAACATAAGTAACACTTGAAGATTTTCTTGCAGCCAAGATTCATATATATATATTCCTC
TTTTTTTCCAGTTGAAACCCCTAAGGGGCAGCTGTAGCTCTCAGTGGAAGAGCCGGCATTTCACAACAGCTGCATCATTT
ACTGTAAGTACCAGCTCAAGTACAACAACCTTAGGGGATTAGACTGCCAATCTAACAAGG
>M00285:128:000000000-BF978:1:2113:15245:6660_1:N:0:46
GCCTTTGTAGATTACAGCTCATCCAGCTACACTTTAAATATTCAAGTCATAAAGTCATGCAGCACGGAAACAGGCCATTC
AGCCCAACTGGTCTAAGTTAGTCCCATTTGACCCATAACCCTCCACACCTTTCCTACCCCTGTACCTGTCCAAGTGTCTT
TTAAATACTGGTAATGTACCTGCCTCAACCACTTCCTCTGGCAGCTCATTCCATACATATGGACTACCGTCTGTATGAAA
AAGTTACCCCTCAGTGTCC
>M00285:128:000000000-BF978:1:2113:4408:6664_1:N:0:46
ATTGCATAGTCAACAACATTTTTCTCCAGACTTAATGAAGATCATTAAAATTATGCAAGGGTTTGATGGGGTGTTTGGAA
ATGTTTCTGCCTGTGAGCAAAGTCAGAACTTCGGGCTGTAATTCAGGGAGACCTATTCCACAAACTATCAAGACACAGCC
TGAAACCATTGTCCATACAACCTCATACCCTACTGACAATGAGCCAGTTTC
>M00285:128:000000000-BF978:1:2113:8482:6666_1:N:0:46
AATAATTTCTGCTGCTTAACAGAAGTAGGTCGCCCACACACAAAAAAATACAAGACAAGGCTAACCAGCTTCATTTCTCA
GTGAAAATTATCCAGTTAATGTACAGTTATTATAAAAGGTACCCCTGTATTTTTAATTTTTGTTTTACATACAGAAGTAG
TTATCAAAGAAAGCA
>M00285:128:000000000-BF978:1:2113:15969:6668_1:N:0:46
CAGAAGATTATCTATTTGGCTAAAACAGCGTTTTGAAAGCAGAATGCGTTGATTTGATGCATTGCCATTAACTCTAAGCA
GTTACTTTCTGCAAACAATTGTATTATATGTATTTCATGGTGCTGAATCGATTGGTAACATGAATTTGATTGTGCCTCTT
CACCGT
>M00285:128:000000000-BF978:1:2113:19576:6671_1:N:0:46
ACTAACAGGGCCACCCCACGCCCTCTGCCCTCCTTCCCGTCTCTACGATAACAGGTAAACCCTTGAAAGTACATTTCCCA
TGTCTGATCTCCCTGCAGCCACGTCGCCGTTATCACAACAACATCATATTTACCCATTTGTATCTGCGCTTCTAGCTCAC
CTATCTGATTCCTGACACTCCGTGCATTCATATATAGGATTTTTAACCCATTCTTCCTCTCTCCATTCACAATTTTGTTC
TGAAATTGTGCAGAT
>M00285:128:000000000-BF978:1:2113:3759:6675_1:N:0:46
ATTATGAGTTGAAGCAACTAGATGTTAGCTTTTTTTTCATTTGGAGCTTTTGACATAGATTTTGACTGTGCAAATAGGAG
CAATGTAAAGCTGGTTTGCTTTATTGTGTTTCTTATTTCATCGAGTCATAAGGTCA
>M00285:128:000000000-BF978:1:2113:26376:6675_1:N:0:46
ATCATTGGAACCTCTTCTGAGGAAGGGGAGACTTGCTCGAATGTGACGGGCTGTACCTCAACTGAAGGGAAAAAATATCC
TCGACAGGAGGTTCGCTACTGCTATTCGGGAGGGTATCAATTAGATTCGTGGGGGTGGGAACCATGCACTGCGTCAGAAT
TCCGATGGCTTGAGAGCAAAGTGGATGTCATGGCTAATTAAAACAGGCCGGAGGAAAGTAACAACCACGATGGGACTAAC
AGGATGAAGTGTGTGTATTTGAATGCCAGGAGTATGATATGTAGGGGGGGGTGGGGGTG
>M00285:128:000000000-BF978:1:2113:5106:6675_1:N:0:46
CACATTACTCTTTCACTGGTGTACTCCATGCTCTTCTGGGGAAAAACATTGCGAGAATGTGGATAACTTAACAGCTTAAA
AGGCAGGGTCATCTCTACAATCTACCAACGGGCAGGAGGTACAGAATCCTGAAATCCACACCACCAGGTTCAAGA
>M00285:128:000000000-BF978:1:2113:14742:6675_1:N:0:46
AGGAAAACAATTGTAGTGTATGTATTTCGTGGTGCTGAGTCGTTTGGTAACAGTTATTTAAGTGTACCTCTAACCCCAGT
AACGTTATTCACTGATATAGCAATTAATTGCCTATTTGGCTAAAACAGCGTTTTATAAGCTAAAACTATTGATTTGCCAC
TTTCTACATACAATTCGGAGTATGTACAGGAAAACAATTGTAGTGTATGTATTCCACGGTGCTGAGTCATTTGTTAGCAG
TTATTTAGCTGCACCTCTTACCCCAGAAAAGGTAATCACTGATATAGCAACAGAATTCTT
>M00285:128:000000000-BF978:1:2113:26185:6677_1:N:0:46
GGTATTGAATTAAAGGAAAAGACTTACAATATTGCCAAAAGCAGGAAGTCTGAAGATTCAGAACATGTTTAGAATTCATT
AAAAGAGAATCAAGACATTGTAAGGAAAGGGAAAATAGATTTTACAAGAGCAGGCCTGTGAGAAATATTGAGACATAGAA
GCAGATTGTAAAAGCTTCTATAATTTTTCAAAAAAAGAAAAAGACTAGCAAAAGTCAATGTTGTCCCATTCGTGAATGAG
GCAGGGTAAAGACATGGCAGAGAAATTAAAAATATGTCGCTGAGGTCCATTAGCATGATT
>M00285:128:000000000-BF978:1:2113:15624:6677_1:N:0:46
GATCTACACTCTTTCCCTACACGACGCTCTTCCGATCTCGTCTACACGCTTTCCCTCCACGACGCGCTTCCAAACAGGTC
CACACTCTTTCCGTCCACGGCACGCATAACAACAAGATCGGGAGGGAGCCGTGCAGTGTCGGACTGCCAGACGTGAGGCG
CTTTGCTAATTTTCTTCCACGACGTACCATGAGTCCTACTGTTCCAAACGCAGCCTTCTGCGTCCTCTCCTGTTCGCTCG
TCCGTGCTGATGACAATGTCCCTTGTTTCACTGTCTTTTACCCCATTGTTCCTGGCTTCG
>M00285:128:000000000-BF978:1:2113:21014:6682_1:N:0:46
GCTCCAAACATAGATTGGTACTTTGTACTCTTATGAGCCCTACTCTTTCCTTGGTTACCTTCTGGCCCGTAACATAATTG
GGGATTTTCTTTAATTCTGTATGCCGATGATTTTTTGGTATT
>M00285:128:000000000-BF978:1:2113:6373:6684_1:N:0:46
TATAGGACATTCTGTCATTAGCACCATGAACACTACCTTGTTATTCCTCTTGTGCACTACTTTTTTTTTGTAAATTATAG
TAAATGTTATGTCTTGCACTGTACTGCTGTCGCAAAACAACAAATTTCACTACATATGTCAGTGATAATAAACCTGATTC
TGATTCAGGAAATTAGTGGTGCATTTAACAAGGAGTAGTATAGTAATTGTGGGGACTTTAACCCACTGTATATATAGACT
GGCCAA
>M00285:128:000000000-BF978:1:2113:3533:6684_1:N:0:46
CCAGTGCCAACGTAGCATGCCCACAACTTCCTAACCTGTACATCTTTGGAATGTGGGAGGAAACCAGAGCACCCAGAGGA
AACCCAAGCAGACACAGGGAGAATGTACAACCTTCTTACAGACAGTGGCCGGATTTGAACCCGGGTCTCTGGTGCTGTAA
AGCGCTACGCTAACTATGACACTACTGTGCCTGCCCTTCAGCTTAGTTTCAATGCTGGAATATCTCCGTACACCTTCTAC
AAACACAGTACCTATCATACCACTTCCTTTTAAGAATTGCATGCTTTTTTTAACTTTAT
>M00285:128:000000000-BF978:1:2113:15114:6685_1:N:0:46
AGCTGTGTTGTTGCAGAAGAGTGACCTTGATGATACTGACCATCCCGTAGCTTACTTTTCAAAGAAGTCTAATGAGCACC
AGAAGAATTACTCTACGATAGAGAAATAATTGCTTTCACTTGTTTTAGCCTTACAACATTTCAATATGTATGTTTGC
>M00285:128:000000000-BF978:1:2113:11541:6687_1:N:0:46
AGGGAGCATTCTGGGGTCACACTGCACCCAGATCTGACAGTGACAGGACACACACAGACGACAAGAACCTGGGGGGTGGT
GGGGGGATGGGAGGACTGCTCAGGTTCAGTTATGGTTATTTTGGTGGGAGCCAGGGTGCCAGAGGCAGAACCACAGCTCT
GAATGAATAGACTAGTGCTGCAGAAATGTGGTGAATGACAGGTGAGAGGCTGACTGTTGAGTCCGCTTACATCACATACC
TTGAACGTGAGGATGCCTGCCTCCTTTGGCTGCTTCTCCCGCGCTGCACCACCTTGTAAT
>M00285:128:000000000-BF978:1:2113:27293:6690_1:N:0:46
TCAAATACAACCAGAGGTAGAGAAAGGCAATAAAAGATGATGTGGACATTGGGATAGTTAGGATTAGTTAGAAGTCAGAA
AAATGGGATTGGGACCCATGTCTTGGCAACAATTGGTTAAGTTTAACTGAAGTTAGCTTGTGTACTGTAAGTTTAAAACA
CTCAAGCACACCCATAATGATCACCAGATTACAAATTCTAGCCTGTGGAAAACTGTTGCAAAAGGAGTGAATAAAGTATT
ATTAGAGAAATTGTTTTAATCTTAAAGTAAATTAATGCTAAGATCACAGAGAGATTAATG
>M00285:128:000000000-BF978:1:2113:13475:6691_1:N:0:46
GTACCTTAAAGTAATTTTTTTTTTTAAACTGGGCTTGGTATTTTTTCACATCTTACACTTTGATGAAGTTGATGTAATTC
TGTCTCTCAGAGTCACACTGATCCAAAAACAGGTGCAATGTTAGAAGCCCAAATATCATTAACTATGACCAGCAATTCCT
CAAAGTCAGCACATGCAGGTGAACAACCGACGCTTGAGCTGAGAGTTTCAACATTAATTAAATGGTCCTACACCCCGATT
AGAATCAGAGTGATCAAACTGCACAAGATTGAAGGTAAATTTTTGATACTAGTTCTGCAT
>M00285:128:000000000-BF978:1:2113:6132:6694_1:N:0:46
TCATTAACTTTCAATTTAATTTTAACATCACTGTGTTTTCCATTACTAACAATAGCAGCATATGAACTGTTTAAATCATT
GTTCAGACTGTTCACCAGCTTCAGTGTTATGTAAGTCTTTATTTTGTGGCTTTTTGTCATCAATCTTTCTCTTTTTCTCA
TTGGTTGACATTATTGTGGCTTCTC
>M00285:128:000000000-BF978:1:2113:16028:6696_1:N:0:46
GATCTTTTGATCATTGGGATCTCTTCTGGGGAAGGAGGGACCTGTACAAAGAGGATGGGGTACATCCCAACAAGAGGGGG
GCCAATATCCTTGCAGCCAGGTTTGATAGAATGGTTCAGGAGGGTTTAAACTAGATTGCGAGGGGGAAGGGAACCGGGGG
AGTAGGCCA
>M00285:128:000000000-BF978:1:2113:24235:6696_1:N:0:46
TGGAACATATTTCCTGTCTCCATCTTATCCAATCCCTTAATAATCTTGTATGTTTCAATCAGATCCCCTCTCAATTCCAG
TGTGTAAATCCCAGTCCCTCCAACTTCTCAGTATAAGACAGTCCCGACATCCCCGGAATTAACCTCGTAAACCTACGTTA
CACGCCCTCTATAGCCAGGATATCCTTCCTTAACCCTGGTGACCAAAACTGTACACAATACTCCAGGATTGGTCTCACCA
GGGCCCTGTACAAATACAAAAGAATCTCTTTGCTTTTGTACTCAAATCCCCTTGTAATAC
>M00285:128:000000000-BF978:1:2113:3758:6697_1:N:0:46
TATTTTCTGCTGAGTGGGAGGGGGGAGAATGTCTGGGGTGGATGACTTTGTCTAAACCTTCTGCCCCTTCCCTTAATAAA
CCTCTGCCCTCTGGCTTTAGGCACCTCTGCTAAACCTTCTTACCACCTATCCCCCTCATAATTGATAGGTTGAGACCTCG
ATCGGGTCTCAACCTCCTCCACTCCAAGATCCTGAATGGCTTTCCTCTGCACCCTCTCCAGTGTAATCACTTACTTCCTG
TAGTGTGGC
>M00285:128:000000000-BF978:1:2113:16254:6698_1:N:0:46
AGCTGTGACTAGTGGAGTCCCGCAGGGATCTGTTCTGGGGCCTCTACTCTTTGTTATATTCATAGATGATTTGGATGAAG
GAGTGGAGGGATGGGATGGTAAGTTGGCAGATGACACGAAGATCGGTGGTGTGGTAGGTAGTGTGGAGGGCTGTACGAGC
TTACAGGGGGATATTGATAAGATGCAGAACTGGGCT
>M00285:128:000000000-BF978:1:2113:8234:6700_1:N:0:46
TTTCACTTATGTCCCCTCACTCCATGGACTGATACAGTTCACAGATTGAAGGTAATTTGACAATGGAACTAGACAGGGAA
CCTTGTAAGAGGGAAGAAGAATCATATAGCAAGCTTTTGCAAGCTGGACTGAGCTGCTGAAGTACATTCAATACATTTTC
AAGAGGCAAATGTGAAGTTCTGTAGAGGAAAGAGCATGGGAGTAGGGCTAATTGGGTAGTTTCCTCC
>M00285:128:000000000-BF978:1:2113:11364:6701_1:N:0:46
GGTGGACGACTGACAAGAAGAGCCCAGCATATTGATGGGTAGAAGGTGATGAGAGCATAGGAAAGGAACTCGATGTGATC
TTCTCCCTCGATATTCTTCCAGTCTTCCCCCTAGAATATTCTCTCCACCTACTGATATGGCCCCAAACTCCCTCTGCAAA
CCCCCCCCCCACATCCCCCCCCACCACCCTCTCTCCCCCCCCCTACCCCCACCCAACCGCACCGCCCCACCCCGACCCCC
CGTCCCCCCCCCACCACTCCTACGCCCCCCACCCCTCTCCCCAAACAACCCGCCACCACC
>M00285:128:000000000-BF978:1:2113:12021:6703_1:N:0:46
CACTGCTTTCTGTGGTAAGAAGTTCCACAGGTTCACTGAGTCCATTCAGTCTATCAAATCTGTCCCTTCATTCAGTTATA
TCTTGGCTGGGCTCCACCTGAACTCTATTCATTTGTCTTTCCTTTAAATCTCTTGGTAAATTTACCATTCTCAATCCTGA
AAGTTAGAATGCTT
>M00285:128:000000000-BF978:1:2113:22310:6703_1:N:0:46
TCCCGGGTGGGTGGGATCTTTGATTATGTTGGCTGCTTCACCAAGACAACGAGAGGTTAAGACAGAGTCCAAGGACGGGA
GGCTGGTCTCTGTAATGCGCTGGGCAGTGTCCACAGTTCTCTGCAGTTTCTTGTGGTCCTGGGCAGACAGTTGCCGTACC
AAGCTGTGATACATCCAGATAGGATGCTTTCTATGGTGCATGTGTGAAAGTTGGTGAGAGTCAAAGGGTACAACGGAAAG
GTTGTTTACATAGCATTGAGGTGAATGAAAAAAGGAAGGAGCTTATTGTACTATAGTAGT
>M00285:128:000000000-BF978:1:2113:18840:6705_1:N:0:46
TCAGTAAATTCTGAGGTGACTGATGATGTCCATATGGGATTTTCAGACTCTTCCACGCATGGGGCAGGAGGTTCTTATCC
AGGATCATTTGGATCTCTTACTTTTGTATATTTTTGATTGGTCATTTTCTATTATATCAAACTCATGCATACTGACACTA
AAGTTTGTGACCTAGTTACACCTTTTCAGTAAATACAGGATAATTTTGCTACTTGGAGTGCAATAAGTACTCAAGAATTG
GAAAATTATGTGAAGCTGGGTTTACTGTGTAAAAGGTGTCCCTGAGCCGCTCCAATGTTT
>M00285:128:000000000-BF978:1:2113:18944:6706_1:N:0:46
AGATGTTTCAGAAATCCGGTAAGTATGAACAAATGTTTGATTCCTAAAGAGAAAAAAAATGACACATTTTTAAAGAACTA
CCCAGTTAGAATTTAAAACTGAGGTAAAAATTGAAAAATATACATTGTGCTGGAACTGGTATTAGGGTTATGTTGGGATC
TTGTGGTTCCATGAATGAAATGCATATGTCTGACTCATTGCATGATAATGAGATAACTGGTAACTGA
>M00285:128:000000000-BF978:1:2113:10857:6709_1:N:0:46
CTCTGTGTGAGAGAGAGTGGAGCAGCTTCCCCATCTGCTCCAAGCCATCAGTTCCAAGCACCACCCTGTTCACTCCCTGG
TCCTTGCTGAAGAATGACTGGTGAAGGACAGCAACTGGTTCTTAACAGAAGCCATAAGACAACACCATTACCAGCAGGTA
TAAAAGGGTCTTAAAAAGTACTTATGGTGTC
>M00285:128:000000000-BF978:1:2113:21959:6713_1:N:0:46
TTTTTACTGAAATGAATCTTCACTTGCTGTCATTGAATTAAAATTGGTTTATTATTGTCACTTGTACCGAGGTACAGTGA
AAAACTTGTCCTGCGTATTGTTCATCCAGATCATTTAATTACAAGGTAAAACAATAACAGAGTGCAGAAAAAAGTGTCAC
AGCTACAGAGAAAGTGCAGTGCAGATAGACAATAAGGTGCAAGGTCATAATGAGGTAGATTGTGAGGTAAATTATATTTG
TTAACATTCCCACTGGCCCATTCCCCAGTGTCATTTCTAAAGATTCTTTTGATCTGCAGT
>M00285:128:000000000-BF978:1:2113:27692:6715_1:N:0:46
GATCTACACTCTTTCCCTACACGACGCTCTTCCGATCTCGACTTCACGCGTTCCCTCCACAACGCGCTTCCAAACACTTA
AAGAAGACTATCTTACTTGGAACGCTTCATTTTGCGGCGCCAGCGCACAAAAGAAATGCGAGTTCGGCGTAAGAGAAAAC
GGCATATCTGTAAAGTGATAAAAGAACTGATACATAATTAGCTTATATACCATTGATCTAGTACTGATTGAGTGCGAAAG
CGCTGATTTTCACACGTATACGGCTGAACCACAGAGGGGCGAATAAGAATGACCAGAT
>M00285:128:000000000-BF978:1:2113:20185:6718_1:N:0:46
CTCCCTCTCCCTCTCTCTCCCTCTCTCTCCATCCCTCTCTCTCTCTCTCTCTCCCTCCCTCCCCCCCTCCCCCCCGCACC
CTCCCCCCCACCCCACCCCCCCCTCTCCTCCACCCCCCCCTCCCCCCCCCCACCCCCCACCCCCCCCACCCCCTCCCCCC
CCACCCTCCACTCCCCTCCCCCCCCACCCACCCTCAACCCCCCCCCTTCCCCTCTCCCCCCGCGCCCCGCCCCTATGCTC
GCCCCCCACCCTACTCCCCTCAACATCTCCATCCACCACCCCCACACCCCTCCCTCGCCC
>M00285:128:000000000-BF978:1:2113:15001:6720_1:N:0:46
GTACTTCAAACACCTTTGAACAACAGGTAGAGTATGTTTAATATTCAAATTGTTTGGTATAATGATACATTTATAATGAA
TTATTTACAGTAAAAATTAAAATACAATTGCAAAGCATCTCTGCAAAGCTTCGAGCGCCAGCAACCTTTCACAGCCGACG
CTGCAGTGTTTTTCGGACGCTTGCCTTCCATGTTTGAAATT
>M00285:128:000000000-BF978:1:2113:5139:6720_1:N:0:46
TGTCTTACATACCCAGTTTCTTGTACAACTTTCTGTAAATCCTCATCCTCTTCTACCAACTAGTAAACAATGTGCAGTGG
GATCCATTAGTCTCACCTTCAGGTGTTCCTTCACGTACCTCAGACCAAC
>M00285:128:000000000-BF978:1:2113:4525:6721_1:N:0:46
GTCATGTGTACTAAGGTACACTGAAAATCTTTGTTTTGCTTGCCATCCATACAGATCATTTCACCACATCAGTACATTGA
GTAAGTACAAGGGGAAAGCAAAAACCGAATACAGAATATTGACCTCACTAGATTGTGAGGTCAAGAGTCCATCCTATCGT
ACAAGAGGTCCAGTCAATAGTCTTATAACAGCAGAATAGAAGCTATCCTTGAGTCTGGTGGTATGTCCTTTCAGGCTTTT
GTATCTTCTGCCTGATGGGAGAGGGGAGAAGAGAGAATGTCCAGGGTGAGAGGGGTCCTT
>M00285:128:000000000-BF978:1:2113:22717:6722_1:N:0:46
AAGATACAAAAGCCTGAAAGCATGCACCACCAGGCTCAAGGACAGCTTCCATCATCTACATGTAACTCTTGAATGGACCT
CGTATGATAAAAATGAACTGTTGATCTCCCAAGCTACCTCATCGTGGCCCCTGCACCTTATTGTCTACCTGCACTGCACT
TTCTCTGTAACTGTGACA
>M00285:128:000000000-BF978:1:2113:3497:6722_1:N:0:46
ACACCTTTGTTAAAAATTTTTACACAAAGGCCTCAGCCTTTCCCAAAAGCACAGGATTAAACTTCAATTTTTGTCATGCT
GTGACTATTGATTGAAATTATATTCTGCTGTTTAAGCATGAACAGTATGTACAATTTTCTGGGATAACATCTAATTAGCT
CCAACAGATACAATGCCACTATTCACTCTCTACTAATAGTATGTTATGGGTTTTCAAATTTATTTTTTGAAAGTAGATGA
CAGG
>M00285:128:000000000-BF978:1:2113:4854:6722_1:N:0:46
GCAGTATTGTTGCACAGAATGCCTTCTATTCATGATTGCCTTTCTATGGTACCTTCTATAGTATAATTTCACACAGAATT
TATCATCTAGTCCACATGCTCTTGCACAAGTTTTACCAAGGTTGACATGCTAGACCATGGCATGGATGTAGAACATGCTC
A
>M00285:128:000000000-BF978:1:2113:19656:6725_1:N:0:46
CGACAGGAATTGAATGCAATACACGTTTTTCACTGTACCTCGGTACAAGTGAAAATAATAAACCAATACCAATACCAGCA
CTGCTCCTTGTCAGTAGCTCTGATAATTAAACATTTTTCACATCAACTTGCTGTGATCGAAGTTTAAGTCTATTGTTGGC
ACAGGCATACATACACAGGATGTGATTAAACTAACGATAGGGCAGAAAAAATTCACAAGGATGTTGCCAGGACTGGACGA
CTTGAGTTCTAAGGAGAGACTGGAGAGTCTGTGACTATACTCCCTGGAATGAAGGAG
>M00285:128:000000000-BF978:1:2113:7265:6725_1:N:0:46
ATGGCGGGGAGGTTTGTGTCCATGATGGAGCTGTCTACAACCCTCTGCAACCCCTTTTGATCCTGCACATTGAAGCTTCC
GTACCAGGCTTTGATTCAACCAGTCAGAATGTTCTCTACTGTATGCCTGTAGAAATTTGCAAG
>M00285:128:000000000-BF978:1:2113:12853:6725_1:N:0:46
CGGAGTGGAAGAAACTGAGTGTGGGTCTTCAGGTTCCTGTACCTCCTCCTGATAATAGTAACAAGAAGAGGGCATGTCCC
GGATGGTGAGGGTCCATAGTGATGGATGCCGCGTTCTCGAGGCACCACCTCTTGAATATGTCCTCGATGGTGGGGCAAGT
TGTGCCGGTGATAGAGCTGGCTGAGTCTACAATGCTCTGCAGCCTCTT
>M00285:128:000000000-BF978:1:2113:5275:6726_1:N:0:46
ATTTCCCAGATGGGCATCCCATATATATTTTTAAATAAATTAAGGCACACCAGTAAATTAAATCATGCAAGATGACACAG
TTAATAACTTGAAATATGTAATGATAGCAATTAGTTGCAAAATACCAGTGGAATAAACAGATTTTAAGTTATTTGGACAA
ATTATAAGTTATTAGCAATTTATTGTTCACACTTAGTAATTCCTATAATTACTGCACCACTGGCAAGATCAAGGAATAAT
AAAACCTTGACGCATTGGAGACAATGCTATTTATTTTCAAGCTAGGAAATTCAATTGTGT
>M00285:128:000000000-BF978:1:2113:27019:6727_1:N:0:46
AGCTATAATGCATGGACACAAAAATTACCAAGCCACAGAAAGCCAAATGTAATAATGAACAAGCATTTCAGACTGGAGGG
AAGTATGTAATGGTGTTCCTTAAAGATCAATATTGTGATCTCTGTTCACTGATA
>M00285:128:000000000-BF978:1:2113:14818:6728_1:N:0:46
TCCCAGGGTTGTGGAATCAAGAACTAGAAGGCATAGGTTTAATGTGAGAGGGGAGAGATTCAATATGAACTTGAGGGGCA
ACTTTTTTCACCCAGAGGGTGGTGCATATATGGAATATGCTGCTAGAGAAAGAGACTGAGGCAGGTACATCAGCAACATT
TAAAAGACATTTGGACAGGTACATGCATTGAACAGTTTAGAGAGATATGGGCCAAATGCAGGAAAATGCAACTAGCTTAT
ATGAA
>M00285:128:000000000-BF978:1:2113:13800:6729_1:N:0:46
CACCATGAAATACATACATTACATTTTTTTTAAAGTTGCTACATACCATTGTGCGGAAAGTGGCAAATCAATGTATTCTG
CTGTGAAAACGCTGTTTCTGCTAATTGGGAAATCTTGGGCTATATCTGCAATTAACTTTACATGGTTAAGATCTACAGTG
AGATAAATGTCACCAAACGACTCGACACCAGGAAATACATTCACTTCAATCATTTTGAACGATTTCCTGTCTAGGTTTTG
TTCAGAATGTATCAAATAAATATATTCTTTTTTGAAAACGCTCTTTCTGCCAAATGGGT
>M00285:128:000000000-BF978:1:2113:25584:6730_1:N:0:46
CTCAGAAGGCTGCCATACAGGATCTTTAGTAACTCAGATTCTTTTACAATGGAGAACAACTGGCTTCAAAGGCACCTCCT
AGATCTGCAACCTTGACTGTCCAAAAGGAGGTGGGCAGGGAACACCACTGTGTGCAGGTTTCCCTGCAACTTGCCTACCT
TCAACGTGGAAGGGTACCATTCCTTTCTTGGCATTGGACCAAAGTACCAGAACACCTCACCTAACACGACTGTGGTGTAG
CCTCACCCGAAAGGTCAGAGTAGTTCAAGAAGGTGTTTCATCGCCACCTTTGCAAGGGC
>M00285:128:000000000-BF978:1:2113:20082:6730_1:N:0:46
GTGATGCCGATACTCTGATGATGGTTAAACAGCAGTAGCAGCAGGTGTGTAGTTCCACCGAATATGCGGGACATTCCCCA
CACCCCGTCCTCTGCCCCCCTCTCGATGATTCGCTGAACATCGGGAAGCAGTGTTCCTCTACGCTCCGCACCGACCGGCC
CATTTCGTTCCCAGGTGGCAGATGGCCAGAAACACGCTGGAGGACTGTTGTGATTAATCTGGAGAGGATACAGAGAAGAC
ACACAGGGATGTTACCAGGACTGGAGGTCATGAGGAATAAGGAGAGACTGA
>M00285:128:000000000-BF978:1:2113:16744:6731_1:N:0:46
CTAAACCGTGCATTAAATTACAATTTATACACCAAATTTAGAATTTCTTCCTGATCTCTACATACAGACATATTCTTAAT
GTGAATTACTTTCAACTTTGACAAATTGACTAATATTCTAAACTGCAATGAGAGTCATTTCTGACAATACTGTTGTGAAA
GTTCTTTAAACAGTTGTGGTTTCAGCAAAATCAATACCCAA
>M00285:128:000000000-BF978:1:2113:12668:6731_1:N:0:46
GGGATTTGTTGCCACACCAGGTTGTTGAGAGCAATTCACTGGGTGTATTTAAGGCAGAGATTGATGGGTTCTTGATTGGT
GGGGGAGATGTTGAGGGTTATAAATGTTATTTTATTTTCAGCA
>M00285:128:000000000-BF978:1:2113:10648:6731_1:N:0:46
AGTCACAGCCCTCCAATCCGAGGGCACTCCCTCCACCATAACCCTCTGCCTTCTACAGGAAAGCCAATTTCTTATCCACG
CAGCCAATCTCCCCTGGATACCTCGACCTCTGAC
>M00285:128:000000000-BF978:1:2113:12360:6732_1:N:0:46
GTGTGACAATTATCTAATCTTCTTCTCCCATTGCATTTGGTAACATAGTGACACACTTTATGTTTTATTGTTGAGCAGAA
TTCTGCACATTGGATTTCAAGGTCTGTGTAAAGCACAACATAAAAATAGACGGGTATTTCTTTGCTGAGAATAAATCACA
CCAGTTGTGCCATAGTGAATCTGTGCTTTTCTTTCTTGCTTCAATAATCTTCTACTGTGTTCCAACAAGAGTCTCCACCT
TTGTATTAGATCTCTTGCTCTACCCCATTGAGAACATTTTAAAAAAATATAGATAGGTTT
>M00285:128:000000000-BF978:1:2113:15281:6733_1:N:0:46
GAAGGCAGCATCCATCACTGAGGACCCTCACCATATGGGACATGTCCTTTTCTCTTTACTACCATCAGGGGTGAGGTACA
GGAGCCACTTCAGGAACGGCTTCTTGCCCTCTCGTACGAGATTTCTGAACAGTCCACGAACACTACATCATTATTGCTTT
TC
>M00285:128:000000000-BF978:1:2113:23546:6734_1:N:0:46
CCAAAAACAACAGTTTTCCTTTGTGTGAAGTATATCAATGGAGTCTTTTCCTTTTTCTGTCTATTAACTTCACTTCTATC
AGGCCACCTTGTTTCCACACTCAAGTACATGCTGCTAGTTATCAAGGGCAATAACTTTCATTTCACCTCAGTTCTATGGA
ATTCAGCTCTCTAGCTGTCAGCTCCATTGTCTATGTTTGTGATGAGATCTGGAACCAAGTGGTCCAAGTTGGACAATGGT
GAGAAAATTATTGGTGAGGAATCTCTGCTGACAATGGCTTCCACTGCTTTGCTAACTATG
>M00285:128:000000000-BF978:1:2113:6149:6734_1:N:0:46
GATCTACACTCTTTCCCTACACGACGCTCTTCCGTTCTCGTCTCCACGTTTTCCCTCTTCGGCCCCCTTCCAACCAATTT
ACAATCTATGCCTCCTCGCGCGGCCGCCGGCTCTACAGCTAAAGACTCTCCCAACCATACTCTTCAGCGCACAAACCGGC
CGCTACTTGGCGCGACAGTTATCGGTATTGCGGGGTTATACGGCGCTCGACTTTGAAATGAAGCTCCAAGATGGTTTATC
TACTCGTTACTAGCCGCAGTTTGAGTGTAACGGAGAGGATGAGCGCCAGCATGACGTCCC
>M00285:128:000000000-BF978:1:2113:25613:6735_1:N:0:46
TTTCTCCTTATTTAATTTCAAATTGACATTCCTTGTCACATCAAGCACTTATAACCATAGAACCATAGAACAATACAGCA
CAATACAGGCCCTTCCGTCCATCAAGTTGTGCCATCCATCAAACCTCACACGATCTAACTCTTTCCTCCCACATATCCCT
CTATTCCACATTCCTCCATGTGCCTATCTAACAATCTCTTGAACCTGTCCAACGTATCTGCCTCCACCACTACCCCAGGC
AGTGCTTTCCATGTGCCAACCGCTCTCTGGGTGAAAAACTTCCCTCTGACATCTACCCTG
>M00285:128:000000000-BF978:1:2113:15236:6735_1:N:0:46
ATCTACATGACAACAGTTGAAGAGTATGTATTTCGTGCTGCTGAGTCGTTTGGTAACATTTATTTAAGTGTACCTATTAC
CCTTGAAAAGCTAATCGCTGATATAGCAAACAGATTTGCTATTTGGCTAAAACAGCGTTTTTTTAAGCTAAAACTATTCA
TTGGGCAATTTCTACACATCCTCATGGAGAATCAACATGAA
>M00285:128:000000000-BF978:1:2113:26600:6735_1:N:0:46
ACGAAAGGTCATCAAGTTGCAACACAAGCTCACCTCTCCTCTCTCGACACATGCTGCTGACCTTCTGGGAATTTCCAGCA
ATTGCAGTGTTCTGTATCTCGTGGTTCCAGCATTGTTCCTTATTCATCTCCTGTTTACATCTCCTCCAGACAGTTTTTTT
TGTTG
>M00285:128:000000000-BF978:1:2113:22940:6736_1:N:0:46
CTATGTTGTTCTATATATAAAAATCCTCTAATTTCCTCAGTTAGGTTCCACCTTGCAACCCACTCCTGTATTAGTTTTGT
TCTTTATAAAACCCCAACCCCTCAAACTCATTCAAGTGTTAGCGTCATTTAGCAAACAAATCCCACATCTCTTTAAACTT
TCTCTTCAGTTTGTCTAATTCTTTAT
>M00285:128:000000000-BF978:1:2113:15868:6736_1:N:0:46
TTTAAAGTGCTGGTGCATTTTTGTGCGCCTAGCATCCCTTAGTGTTAACAAAGTAGCTGGAGGAATGAGAGAGAGTTCAC
AGTTCTGATGGCTTGCGGAAAGAAGATATTGCTCAGCCTGGTCGTTCTTGCCCTGATACATTTGAGCCTCCTTCCAGATG
GCAGAATTGTAAAGAGATGATGGGAGGGGTGAGAATGATCCGCCATTATATTTTTGGTCT
>M00285:128:000000000-BF978:1:2113:20068:6740_1:N:0:46
GTGCACACACACATGCACACGCATACCCTCACATGCACATAATATGCACATATATTAATTTATAGAGATACATTCGTCCG
ACTCTCAAACATACACATTTTTAAGTACATACTTGCATGTACTTATTATACATACATATAAACGTACACATAATCACAAG
CGTAGCAACTTGCATGTATAAAGAGCCTGAAACGTAGTAACACAAGGGGCTTCACATGAGCGATTATCGAACAAAATTCT
GTATTAAACAAGGGTTTGCTCGGTAATTTAAATTTACCCAGTTATTGCAGGACCTTGCGC
>M00285:128:000000000-BF978:1:2113:8607:6742_1:N:0:46
GTACTTCATTTGCTGTTCTCAATAAAGAAGTGAGAGGAAAACCTGGTGACATACGGTATATCCTAATAAGCAGAAGCTGA
ACAAAAAATTCAGACTCTTTACTCTGACCTGGACATTGAATGACTAAAGACACGCGTTTGGCC
>M00285:128:000000000-BF978:1:2113:13310:6742_1:N:0:46
TGGAATATTCCCCAGGCTGCTTCGGGAGACGAGGGAGGAGACTGTTGATCCGCTGGTGAGGATCTTTGAGTCCTCGTTGT
CCACAGGGATGGTGCCGGAGGATTGGCGGGTAGCGGACGTTGTTCCCTTGTTTAAGAAAGGCAGTAGAGATGGTCCGGGA
AATTGCTGACCGGTGAGTCTCACGTCTGTGGTAGGTAAGCTG
>M00285:128:000000000-BF978:1:2113:3777:6746_1:N:0:46
GATCTACACTCTTTCCCTACACGACGCCCTTCCGATCTGATCTACACTCTTTCCCTACACGACGCCCTTCCCATCAGATC
TGCACGCTTCCCCTCCACGGCGCGCAGCGGGACACGCTAACCCGGATTCTGTCCACTCGACAAGCGTGGTCTGCCGCTCA
AACGTAGCGGCCCGCACATCGATCTTCTTTTTTTTGAGTTGCTCGAATCGCGCTTGATTGTCGGCAAATAATTGCTTGAC
TGAAGACCCGAACGTCGACGGAGCGGCCAGCTGAGCATGGTACATGCTTCTGTGTGTGGC
>M00285:128:000000000-BF978:1:2113:5703:6746_1:N:0:46
ATCCTCACCCAGTCTGGGTCCATACGTGACTCCTTACCCACAGCATTGTTGTTCTAAAGAGAGATTGGATGGGCTGGGTC
TGTTCTCTGGAGGGAAGGAGGCTGAGGGGTGACCTTCTTGGGGTTTATAAGATCATGAGGGGCGTGGATAGTGTGGATGG
TC
>M00285:128:000000000-BF978:1:2113:19374:6746_1:N:0:46
CAGTAATGTCTATCGGTACTGAATGTAAAGAAAGCCATGAATGTTTTTTGTACTTCTTGTATATATTTTTATGAATAAAG
TTTTTTTTAGAACATAGAATATTACTGCACAGTATAGTCCTTTTGACCCACGATGTTGTGCCGATATTTTATCCTGCTCT
AATATTTATCTAACCCCTCCCTCCCACATAACCTTGGATTTTTCTATCGTTCATGTCCCTCTCTAAGAGTCTCTTAAATG
TCCCAAATGTATCTACCCTG
>M00285:128:000000000-BF978:1:2113:22393:6747_1:N:0:46
GAACGACTTCCGCAGCGAGGACATCAAGAGGCTCCGCTTGTAGAGTCAGCCCCCGGACAGTCTTTATAGAATTGCTTGTT
AAGTATCCTGTTGGGGAGTAAGACACAGACCCTCCTATCTCCAGGTGGTGGAACCTGAGCTTCATCGATATCCACTGAAA
ATGGCTCCCACATTATTTCTTCCCTCGATAGGAGGTTCATTGTGCATTATTTCACAGACTCCTTGAATATGTCAGCTTCA
GTGCCTCTGGGAGGATTCTACAGCCATGCCTTTCCGTACTCAGCTATCGAAATGAAGGGG
>M00285:128:000000000-BF978:1:2113:13200:6747_1:N:0:46
CCGCCCATTTTAAACACCCAAATTAACCTACCTGTATGTCTTTTAGTATGTGGGAGGAAACTAGAGCACCCAGAGGAAAC
CCACGCAGACACGGGAGAACGTACATACTCCTTACAGTCAGTGACGGGAATAGAACCCCGATC
>M00285:128:000000000-BF978:1:2113:6904:6747_1:N:0:46
AGCTGTGAGGTAATGTTGCAGCTCTATAAAACTCTGGTTAGAACACCCTTGGAGTACTGTGTCCAGTTCTGGTCGTCTCA
TTATAGGAAGGGTGTGAAAGCGTTGGAACGGGTGCAGAGATTTACCAGTACGCTGCCTGGTTTAGGGAGGATGCATTGAG
GAGAGACTAAGGAAGCTAGGGCTTTAGTCTTTGGAGAGAAAGAGGATGAGAGGAGACATGACAGAGGTCTATAAAATATT
AAGAGGAATAGATAGAGTGGACAGTCAGTGCCTCTTTCCCAGGGCACCAATGCTCAGTT
>M00285:128:000000000-BF978:1:2113:20318:6748_1:N:0:46
ACCACGCTGTAAATAAAACAAAAAAATTCCACTAAGCTCTCTATCTCCTTCCTGTACTCTAACTCGTCGCTGTTGGAGAT
ACGGCCCACAACGTGGTATCATCTGCAAACTTGTAGAAGTAGTTGGAGCAGAATCTGACCACACAGTTGTGAGGGTATAG
GGAGTAGAGGGCTGAGGATGCAACCTTGTAGGGCACCAGTGTTGAGAATAATCATGCTGGAGGTATTGATGCCTATCCTC
ACT
>M00285:128:000000000-BF978:1:2113:27781:6751_1:N:0:46
TAAACATAAACCAATGTTGTACTATTCCTTTGTAAATGAAGGAATACCAAATATATTGGAAAAAAATAGACAAACATGAA
TGTGGTGAAAAGATATTGCCTTACCTAAAGATTTGACCTAAACTTACTTCACTTTGAGCTGGCTGTAATTATGTCAAATC
ATAGATGTGTAATTCCCGTCCATTCATAAAATCACACGGTCAGCTTCATTTACAGCTAAGGTACTCCAGATGCTGC
>M00285:128:000000000-BF978:1:2113:26992:6752_1:N:0:46
ATCTGCTATAACAGAATGTATTAACACTTACCTTTGACATTTAATGGAATGACTTTGCTTTCCTCAATACCATATGATTG
TCTACATTAAGCAAACTCAACTAACCAGCCACATGAATACTGTATCTACAAGAGCAATATCCAGCTGGGTATCCTGGGTA
ATTGTCTCACCTCTTTATTCCTCAAATCTTTCTACTTGTCTTCTACAAAGCACAAGTCAGAGGTGTGACGAAATATTGCT
TTGCCTGGATGAGTGCAGAGCCAAC
>M00285:128:000000000-BF978:1:2113:16568:6752_1:N:0:46
TGATATATTGACGCAGCACTCTCTCCAAGACTGAGGGCAAATGGTGCAGAAGGTGGCCATTGGGCCGATTGCATTGAATC
CCGCCAAATATGGAGGTGTTTAGGTTATTTCTTAGAGCTGACTAGCATTCTTTTTAAATATGGAGAGCTTTTCTACCTCC
ACCACCCTTTCAGTCAGTGAATTCCAGTAATCTGTTGTCTTTTTGGGTAAAGTAAAATTGTTGTAATTCTTCTACCAGTT
AAAAATTCATGTCCCCATGTCTCTGTTAATGGAATAAGATTCTTCCTGTTCATCCTGTAT
>M00285:128:000000000-BF978:1:2113:9811:6753_1:N:0:46
NNNNNNNNNNNNNNNNNNNNNNNNNNNNNNNNNNN
>M00285:128:000000000-BF978:1:2113:17899:6754_1:N:0:46
CACTGTTCTGTTGGATTGGAATAAGATGTTGGATTTCCTTCAGACATGCTGTGCTGTCACATATTAGAGAAATAGATTCA
GAAATCTTCTGAAGCTGTTCAAATCCATTATTGAAAATTAAACTGTTATGCAGTCAGTGCATCATGGAAATGGACCTGGT
CTAACTGGCACAGTACACTGTTGGACAAGAGAGCCAAAACTGAAAAGGAAGTAAAAGCGCATTGCTTTCGTATGTGTTTA
ATTCATTGTGTACGGCTTTTCATTGTGCATTGTAGACTTGTTTGTGACTATTATTTCTAC
>M00285:128:000000000-BF978:1:2113:7343:6757_1:N:0:46
CACTGGGGGGGGGTACGGGGGGGGTCACACTGGGGGGGATGATACCGGGTGGGTCACACTGGGGGGGGGTGTACCGGGGG
GTCACACTGGGGGGGGTACTGGGGGCGTAACCCGGTGCGGGGTACCGGGGGGGGTCACACTGTGGGGGGGGTCACACTTT
GGGGGGGGTAGGGAAGGGGGGGATTGTGCCGAGTGGGGCAAAACTAGGGGGTGTGAGTACGGTGGGGGAAAAACTGTGGG
GGGGATAGCAATTGGGGGGGGGGGCACATTAAGAGATTGTAGAGGACGTGATTGAACTTC
>M00285:128:000000000-BF978:1:2113:8608:6758_1:N:0:46
GCAAGAAAAAGCGGAAAAACAGAAGACTGGGAAACTTTTAAGAACCTACAGAAAGAAACTAAGAAGGTCATTAGAAAAGA
AAAGAGAAATTATGAAATGAAATTGTCAGAAAACATTCAAAAGGATACTAAGAGTTTTTTTAAATATATAAGAAGCAAAA
GAGAGACGCGGGTTGATA
>M00285:128:000000000-BF978:1:2113:24165:6758_1:N:0:46
GGGATTAGTATAAATAGGTGCTTGATGGTCATTGTGGTTTTGTTGGGATGCAGCACCTGTTTTCTTGCTGTGGGACTCTG
ACTCAATGTTTATCAAATAACTGGGTTTATATTGATCAACTTTGAATTTGAATCAGTTTGAATTTGAATCAATTTTATTG
TC
>M00285:128:000000000-BF978:1:2113:21742:6758_1:N:0:46
GTTGGGCGCCGGCGAGAGCGGCAAAAGCACTTTCCTCAAACAGATGAGGATCATTCACGGCAAGGACTTCGACAGCAAGG
CGCTGGAGGAGTTCATGGACACCATCTTCGAGAATGTGATTAAGGTATATCTTGGGAGTGGGCGTGGGAATTCCAAGCCC
CATGTCTCTTGGTTATCATTTAGCACTGTTTTTTTTAAATAACCTCTTTCACACTCCGGATTAGAAAATATTGAGACGAT
GCTTGTCTAAATCAGCAAT
>M00285:128:000000000-BF978:1:2113:13183:6758_1:N:0:46
GTTCTGATGCTGTTTGACATGTAGAACAAGCTGTAGAAGTGTGTACAATTGTAATGTTAAAAGAGACATTTAGAGAGGTT
CATGATAGAAAATGTTTAAAAGGGGATATGGGCTGAATGCAGGAAAATGGGACTAGCTCAGATATACATCTTAGTTGGTA
AGGATAAGTTTGGCCAAAGGGTCTGTTTCTGTGGTGTACAAGTCTATGATGTATGGGGTGTTTTCAGTGTTGTTTTTATT
TCAGATTTAACATCTTGACAGCTTTATTAATCCACCCCCCCCCCCCCATTAACTTAGTTT
>M00285:128:000000000-BF978:1:2113:11398:6759_1:N:0:46
AATCTCCTCCCTTGCCTCTTGAAGCAGCCTGGGGAAAATTCCTTTAGGACCCGGAGACTTGTTTTGATATTATTTAAAAA
CTTCAGCACATCCTCTTTCTTGATATCTACATACTCAAGAACATTACTCTACCAACACTCTCTACTGCATCAAGACCCCT
CTCCTTAGTGAAAACCGAAGAAAAGTATTCATTGAGAACTTCTCCCACTTTTGCCGCCTCCAGGCACAGCCTCCCATCTT
TGTCTCTAATCGGACCTACCTTTATCCTAGTCATCCATCTGCCCTTCACGTACATGAAA
>M00285:128:000000000-BF978:1:2113:20150:6765_1:N:0:46
ATTTCGCGTGTGGTCTAACCAGAGTTTTATAGAGATGCAACATTAACTCTCCACACTTGAACTCAATCTGCTGAATAATG
AAGGCCAGCACACCATACACCTAATGAACTGTCCTGTCCACGTGAGGCTACTTTGAGGGATCTATAGAGTTCAAGTTGCC
TGTCTGAATGCTTTTTAAAGACAGATTCCACCAGGGCTGTTAAGAAGGCTTATGGGATGTTGGCTTTTCTAAATAAAGGG
ATTGAGTTCAAGAGCAAGGAGGTGATGATGCTGCTTTACAAAAC
>M00285:128:000000000-BF978:1:2113:7822:6766_1:N:0:46
AACTGCCTACAACTCCCAAACATTGATGCATTTCACCCTTTACAGATGCAATGGCCTCACTTCACCTACAGATTTCAAAA
CTGCAGGTGTTTAAGGTTGATTCATACTCATTAGAAGAGGTAAGGTAAACAAAATCAAGTAGTGGTAATCATGTGAAACC
AAGTTTTGGTTATGGATTGCATGAGGGTGT
>M00285:128:000000000-BF978:1:2113:12583:6767_1:N:0:46
GATCTACACTCTTTCCCTACACGACGCCCTTCCGTCCGCGACACCACGTTTGCCCTCCTCAGCTCCTTCCCAACCAGATC
TGCACACTTTCCCTCAGCGACACCGCGCCCAACCGACCACACCCTTTCCCTTCCCCGCACTCGTGACCACAGAAAGCCGA
GAACCATCCGCACACACCGAGAGCAGGAAAGCGGAGTAGAACACACAAGAGGAACTAAATCAAAAAAAACAATGAGCACA
GAGACTAGCACGATTGAGAGCGGTCGAAACGGTAACTGATTATAAGACTAGGTCAATGGG
>M00285:128:000000000-BF978:1:2113:21936:6768_1:N:0:46
CTCCTGTTCCTAGCACTTACATTTGTATTTTCTTGTATGTTGATTCTTTACTCATGCAAAGAGGATAAGGTCTTATACCT
CTCATAAATCTGAGAAATTTTGCTCGTTTAATGCACAGATTAAATGTAATGATGGCCAAAGCAAAGTATGAAGAACAATA
TGAAAAAATGTGTAATTGTCTTTGAAAATGAGGTGATATTTGGGAGCTGAACTCATTGCTCTGCATCATCTGTGTTG
>M00285:128:000000000-BF978:1:2113:8711:6769_1:N:0:46
CTCAGCCTATCTCACCATCACATCAATATCACCCTGTAGCCTGAGACTTCCTTCCACACTGTCAACAACTCTACCAATCT
CGGTGTCGCCTGAGAACTTACTGACTACTCCTCCTACCTCCACATCCAAATCATTCATGTGGATTACAAACAGCAAGGGG
CCCGGCACCAATCCCTGTGGGTCACCACTGGTCACAGGCTTCCAATCACAGAAACAACCCTCTACCATTAACCTCGGTCT
CCAATTGCCAAGCCATTCTTGGGATCCGATTTTCCAATTAGCCCTGGATGCCATGGGCCC
>M00285:128:000000000-BF978:1:2113:24833:6770_1:N:0:46
CACCCAAGGAAAGGGTTTAGACCTTTCCGATAGGTGGATTGCTGGGTCAAAGGGCAGGGTGGAAATGGAGGGGTGGGGAG
AAAAATCAGTTCTGTGCAGTGGGTAATGGGGCCAAGAATAAAAGTAAGAAATGCAGGCTTCCAGTCCAGTATTGTAATGA
TAAGGTTGTCCAACCAATGGATAGCCCTAGGACAATGTGTTCAAG
>M00285:128:000000000-BF978:1:2113:26531:6770_1:N:0:46
ATGCTGCTTTACATAACTCTAGTTAGGCCGCTCTTAGAATATTGTGTTCTGTTCTGGTCGCCACGTTATAGGCAGGATTT
GGAGGCGTTGGAGAGGGTACAGAGGTGATTTACCAGGATAATGCCTGGATTAGAGGGTATGGGATATGAGGAGAGGCAAG
GTGCTGGGGCTCTACTCGTTGGAGAGGAGGAGGATGAGAGGGGACTTGATAGAGGTGTATAAGATATTG
>M00285:128:000000000-BF978:1:2113:4692:6771_1:N:0:46
TTAGTATTCAGATGACCCGCGTTTGGACCAATCATCATATTCTAATTGACATCAGACCTCCAGCTCTTGAAACTGCTGGA
AGTTATTCTGTACTTACTGCAGTAGCTGTGGGGAGGTGGAACAAGGGAGGAACTTCAACAATTTGATCGAGACCTGTATC
TCAGATGAAACAGGAATGGCTTGGGACTGTAGCAACATTTTCAGTGCGTGGGGTGAATCAGGGGATGTAGGGCAATGGCA
>M00285:128:000000000-BF978:1:2113:7261:6772_1:N:0:46
TATTTAAGTGTACCACTTAACCCTGAAAAGGTAATCTCTGATATATCACCAGATTTCTTATTTGGCTTAAACAACGTTTT
ATAAGCTAAAACCATTGATTTGCAAGTTTCTGCACAAAACTCATTTAGCAGCTCAGGGAAACAATTATAGTGTATGCATT
TCATCGTGCAGAGTCGTTTGTTAACTGTAATTTATGTGTACCACTTATCCCTGAAAAAGTAATATCTGACATATCACCAG
ATTTCTTATTTGGCTAAAACAGCTTTTTAAACGTTAAAACCCTTGATTTTCTACTTGCT
>M00285:128:000000000-BF978:1:2113:8918:6772_1:N:0:46
CCTGTCTTATCGGTATGGCTACCTCCCTATAACTCTGATCTACCTCTGCCTCCGCCTTCCGAATGATCCGTAGTTCGTCC
AGCCGCTGCTCCAATTCCCTAATTCTGTCAGTTAGGATCTGCAGCTGGACGCATCTTTTGCAGGTGTGGTCACCAGGGTC
AACTGTACTGACCCTGAACTCCCACATACTGCATACGGAGCACATCACTGCTCTAGCTGCCTCCCCCATATCCTGCTCCC
AGATTAGTTGCAACAAATCAAGATAAAAGGTACCTACCAGACCTTACCTTATATCTCAGC
>M00285:128:000000000-BF978:1:2113:20136:6773_1:N:0:46
CAGCAATAGCGATTGGGAAGCTCGTATCTCTAAGGATTTTTGTCTGTACGCTTCCGGTACCAACTCATAGACTTTCAAGA
TTGCTTGTTTTACTTTTTCATAATCTGCTGCCTCCTCCACAGACAAAGCAGAATAAGCTTTTTGAGCCTTGCCTTTAATC
ACACTCTGCAACATAAGAGCCAATCTCCTTTTTGGCCAATTTAAACTCGTAGCAACCTTTTCAAAATGCTGGAAATACTG
TTCAACCTGATCTTC
>M00285:128:000000000-BF978:1:2113:22167:6779_1:N:0:46
NNNNNNNNNNNNNNNNNNNNNNNNNNNNNNNNNNN
>M00285:128:000000000-BF978:1:2113:16931:6780_1:N:0:46
TGCTGATATATCAGAAGATTGTCCATTTGGTTAAAACAGCGTTTTCAAAGCAGTATGAATTGATTTGGCACTTTGTACAC
TAAACCTAAGGAGTAAGTTGATGAATACATTTGTATTCTATGTATTTCATGGTGCTGAGTCGATTTGAAACATGAATTTG
ATTGTGCCTCATCACCCTGAAAAGGTGATATTTTAGAAGATTCTCTATTTGCCTAAAACAACGTTTTGTACGCAGAATGC
TTTGATTTGATACATTGCCATTAACTCTAAGCAGTAACTTTGTGAATACAACTGTATTCT
>M00285:128:000000000-BF978:1:2113:25580:6780_1:N:0:46
GTTATTCCATGATCTCTCATCTTACTAATTAGTCTCTTGTGCGGCACCTTGTCGAATGCCTTCTGAAAGTCTAAATACAC
TACATCTACGGCCTCTCCCTTGTCCACCCTGCCTGAGATTTCTTCAAAAAACTCCAATAAGTTGGTCAGGCAGGATCTTC
CCTCCGTGAACCCATGTTGACTAGGACCTATCTTGCCTTGCACCTCCAGGTATTCCATCACCTCGTCCATGAGGATCGAT
TCTAGTATCTTCCCCACCACAGACGTAAGACTGATAGGTCTGTAATTTCCTTTATGCTGT
>M00285:128:000000000-BF978:1:2113:25521:6781_1:N:0:46
GTCCCAGTGACGTGTTCACTCTGAGTGACGTCAGCCATTCATCCCCCGCTCTCTGTGTTCTCACTGTGGGATCACTTCCC
TCACTCCTCCTCCGTTCCCAGACGTACTTTAACCCGCCCTTCTACAGTGCCAGGTTCGTGTAGCAGAGAAAACAGGCCCT
TCGACCCATCAT
>M00285:128:000000000-BF978:1:2113:17747:6781_1:N:0:46
CCCACTTCTGCCGCCTCCAGGCACATTCTCCCACCTTGGTCTCTAATTGGACCTACCTTTACCCTAACCATCCTTCTGCC
CTTCATGTACTTGAAAAAAGCCTTGCGATTTTCCTTAACCCTACTAGCCAAAGCCTTTTCAGATCCCCTTCTAGCTCTCC
TCAGCCCTTTATTAAGTTCCTTCCTTGCTATGTGATATTCCTCACGGGCCCTGTCTGAGCCTTGCTGCATACACCTTATG
TATGCTGCCTTCTTCTTCCTAACCAGTTGTTCCATCTCTCTCGTCACCCATGGTTCCTTC
>M00285:128:000000000-BF978:1:2113:11225:6781_1:N:0:46
TAGTGCACGGTACTTGTATAGTGAGCAGAGGCTTGTTTCAGTGGGCGTCGCCACAGGGGGGAAGTGAGAGGCTTGAAACA
AGCAGAGTCTCGATCCAAGACGATGACCAGCCCTTCCCTCCACAGATGCTACTGCATCGCTGAGTTGTTTCGGGCAGTTT
ATTTATGTATTTTTGCTGAGGATTGTTCTGCCTCGCCAGGAGGGTCCAGCATTCCTGGGACTACCCGCAGGGGCAAGAGC
AGCCAGTAGTGTTCTGGACTCTCCAAGCTGACACATTGGTCAGGACTTCGCTTGGAGGGG
>M00285:128:000000000-BF978:1:2113:8974:6782_1:N:0:46
CCTGGACATACTTAATAAATTCGTTACCATCTAAACCTTTGGCACTGAGCATATCCCAGTCTGTATTCGGGAAGTTGAAA
TCACCCATGATTACAACCCTATTATCTTTGCTTCTGTTCAAACACTGCCTGCCAATCTGCTCCTCTATATCTCTACTGCT
ACCGG
>M00285:128:000000000-BF978:1:2113:18369:6782_1:N:0:46
TTAGTGATTGCATGCTGTAAATCCAGAAACCTTAAAACAATAAACATATATTTGAGATCAGCTAAAATACTTCCCAATTA
TGGTTTTGTTCAACAAATGTTATGAAGTTACAAGCACAGCATCATGATAAATCTTATAAGAAAAAGTTTTGCAGTTAACA
GAAGGTCAAAGAAAGGTTTGGGATCAGCAAGTTGTTAAATGTACTTGGCAAAGATAAATCTAAATAGGTATATTTAAAAA
AAAATCAGAACAGGAAATGCATGTCAAATAGAATGTTTGGACACAAAATGTCCATGGAC
>M00285:128:000000000-BF978:1:2113:9376:6783_1:N:0:46
ACTAATTGCCCAGTGTCTTCTGATCCTTCCACTCATTTCTTTAAAATCTCAGTGAACACTTCACATTCTTTCTGTTAGGA
CCCTATCCCCTGGTGCAACCCATGCGAATATCAGCACATTTCTCATCCCACCACT
>M00285:128:000000000-BF978:1:2113:27269:6784_1:N:0:46
ATGTATGTATATGGTTGTGACAATAAAACTGATTCCGATTCTGAGATTAATTTGATTCAACATTGACATTAATTGTTTTA
TTTAGTGAGGTGCACATGTTCCAGCATTCTTAGAAATCCTTCCCTAAAGATGGATATATTTTCTGTAAAGGGAACCCAGA
GAGAATTCACAAGACTGTTTCCAGGTTTGGCCGGTTTGCCTTGTGAGGTGAGATGGAGTAGACAGGACTATATTATTTTT
AGTGTAGAAGAATGTGGGGATATGTCATTGAAACTTACAAAACTTTTATATTGCTCAAC
>M00285:128:000000000-BF978:1:2113:10573:6786_1:N:0:46
GATCTACACTCTTTCCCTACACGACGCTCTTCCGATCGGAACTACACACTTCCCCTCCCCAGCCCCCTCCCGAACTCACG
TATGCCCTCTTCCGCCTGAAAAAAACAAAGAGCTACACACCTTCCCTCCCGTACAGCCTGATCACCATACATCCACCCAT
AACCTAGCACGATTAAAAACACACACACTCGCCACCCCGGATACAGTAGTTAATGAACAGCAAGACACATATATAAAAGC
AAAACAAGAAGGAGCATTTGTCGCCTAACATCACTAAGATGTAACGTTTATGCACAT
>M00285:128:000000000-BF978:1:2113:19253:6786_1:N:0:46
TTACCCTTCTATCAATATCAGAAATACCAGGCACTCTGGCCATTTTCACATTGCTGCTTGTGGGAGCTTGCTGAGCACAG
ATCAGCTGGGATGTGGCCTTTATTCTCCAACCTCTGCGTACGAAAAGACTTTAGCTGATGTACCTTCTCCGAGCTTGCTT
GTGTTTCACAC
>M00285:128:000000000-BF978:1:2113:15767:6787_1:N:0:46
GGAGTCCCGCAGGGATCTGTTCTGGGGCCTCTACTCTTTGTTATATTCATAGATGATTTGGATGAAGGAGTGGAGGGATG
GGTTGGTAAGTTTGCAGATGACACCAAGATCGGTGGTATGGTAGATAGTGTGGAGGACTGTAGGAGCTTACAGGGGGATA
TTGATATGATGCAGAACTGGGCTGACAGGTGGCTGATGGAGTTTAATCCGGAGAAGTGTGAGGTGGTGTACGTTGGGAGG
ACAAACTCCAGGACAGAGTATAGGGTAAATGGCAAGGTTCTTGGCAGTGTGGAGGGGC
>M00285:128:000000000-BF978:1:2113:19132:6793_1:N:0:46
GAGTGGTTTAGTAACAGTTATTCGACTGTATCTCTTAAGACTAAAAAGTTAATAATGATATAGTAAAGAATTGCTTATTT
TGCCAAAACAGCGTTTCTAAAGCTAAATCCATTGTTTTGCCACCTTCTATACTTAACCCTTGTATAACTGCTGGAAAACA
TTTGTAGTGTATGCATTTCGTGTGCTGAGTCGTTTGGTAACAGT
>M00285:128:000000000-BF978:1:2113:19185:6794_1:N:0:46
TCTTGCAATCCTGTGCGTTAGAGACTCCATACAAGGCTGTGATACAAAGAGTCAGAAAGCTCTCCGCCGTACATCTATGG
AAATTTGTAAGAGTCTCCTCAACTCATAACAAAGTAGAGCCATTGGCAAGCTTTCTTCATGATTGCATCAGTGTGTTGGG
CCCAGGATAGAACCTCTGAAATGCTGACACCCAGGAACTTGAAACTGCTCACCTTTTCTA
>M00285:128:000000000-BF978:1:2113:26290:6795_1:N:0:46
AATTTATCAAGGACATCGTTGAGCTCTCCACGCCTCACACTTCCTTGCAACAAAACATGTTTGATGCTTAACCTTCCTCA
GTTCTGATCATCTAGCCAAGATATTAACTCGGTTTCTCTCTCCACGGACGTTGCCTGATCTGATCAGTATTTCCAATATT
TTCTGTATTTCTGTTTTTATTTCAGATATACATTTTGTTTTTGCTTTTC
>M00285:128:000000000-BF978:1:2113:15132:6795_1:N:0:46
GTGTAAGATCGTAGAAGCCTTGACCTTGAGGGTTGAAAGAGCTATGGAAGAAATTGTAAAGAAGGCGCTGAAAAAGCAGT
AATCCCCTAAATTATTCCCAGTAACACTCAATGGAAGGAATAGAAATAGAAGGATGGAGCATGGAGCAGAATTATGGATA
ATCATGAGATAGGTGCAGAAGGGGAGTCCTTCTGACTTCTGGTGTATCACTTTGGCTGAGAATATGAAATAATTCCACAG
AGAGTTGGTCATTGAGATGCGATGTAAATGGTTGAAACAAGATGAACCGAGGACTAGAA
>M00285:128:000000000-BF978:1:2113:10673:6795_1:N:0:46
GCAATTAACTTGCAATAAAAGATTATAATTGTCATCAAAAATTGTGGAATTCCTGCACGTTCCTGTCATGATTCTGAGTA
ATGGCCCTTGATTTGGTTCCTTAGATGCCTCGTTGTATAGTACATGGATTCCATGCTGGACTGATTGCAGAATGACACAC
ACCTGATCCCCATTAGGGGCCTAGCATAAGTACCTGGGTTTCTCTAGCACTAGTTACCAGAGGATTGGACAAACTTGAAG
ATTAAGTATCGTTCCTAGCTGCTTAGAGTGGTCTACTCCAGAGCAGTCCTGTGTTCTCT
>M00285:128:000000000-BF978:1:2113:25238:6799_1:N:0:46
CAGTGCACCCAGTCCAGGCTCCAGCTACTCACCCACCGCCTGATCTCTCAGCTGTCAGTCCCGCGCGTGTTATCCCAGCT
GCGGGCATAATGACCATCACAGCGATACCTGTCATATTTCCACAATGTTTACCTCCCCCTCCGTAGTGAGGTCCGTCCGG
TGTAAGTTCCATCCTGGGTTAACCGAACCATCTTCCTCCATGGTGGTGTCCAGTCCGGTGGAAAATCCAGCCCTTGGACA
AACCGTCCCATCTCTCAGCACAGTGGCGACCATCTGATCTGAGCTGCGCTCTGGAACCT
>M00285:128:000000000-BF978:1:2113:27659:6801_1:N:0:46
ATAGATAATTTAGATGAAGGAGTGGAAGGATGGGTTGGTAAGTTTGAGGATGACACTAAGATCGGCGGTGTGGTGGATAG
TGTGGCGGACTGTCGGAGCTTACAGAGGGATATTGATAGGTTGCAGAGCTGTGCGGACAGGTGGCAGATGGAGTTTAATC
CGGAGAAGTGTGAGGTGGTGCACTTTGTGAGGAAGAATTCCAGGGCAGAGTA
>M00285:128:000000000-BF978:1:2113:23381:6802_1:N:0:46
GATCTACACTCTTTCCCTACACGACGCTCTTCCGATCTGGACTACACTCTTTCCCTCCACGACGCCCTTCCGATCTGATC
TACACTCTTTCCCTATACGACGCGACTACAACAGAAGTCTTTAAGAAGTCGATCACTTATTATTTGTAAATGAAGATTTA
ATAGCATAGTCTAAAGGTTCTTATAAAGTTAAATAAGGTGAAGATTTACTAGGAGGTATTCATTCACATGGAACACTTAG
GTATAGTGTAGCTGTTGATTATGGAGAATTTTTAGGAGAGTTAACTTTTCAACTAAA
>M00285:128:000000000-BF978:1:2113:14638:6804_1:N:0:46
CAGCACATTCCATGCGCCAACCACTCTCTGGGTGAAAAACTTCCCTCTGACATCTTCCCTAAACTTTCCACCCAATATCT
TATAGCCATGCCCTCTCGTCTTGAGAATCTGTGCTCTCGGAAAGAGGCGCTGACTTGTGCTGATCTTGATGCCTATTTAT
ACTATATGTCCTCCTCCTATCATCTATATCCCGCCATTTCCTTCACATTCATGTGTCAGAATTTCATTGCCACTTCCACC
ATAATTCTCTCTAAGAATAATTTTGACTTAAATCCCTATTATCTATCGTTTAGTATTTAT
>M00285:128:000000000-BF978:1:2113:7908:6806_1:N:0:46
ATTTCTACACTAATCATATCCTAAACCATTTCATCCTCCCCATTTTCCCATCAACTACCCCTCCCATTCTACCACTCACC
TACATGCTCGGGACCTTTACAGTGAGTGATTAAACTAACATCCTGCATATATTTTGGGATATGGGAGTAAACTAGAGCAT
CTGAAGGAGACACACGCAGTCACAGGGAGAGCATACAAACAGCAGTGGTGGTGGTCAGGACTGAACCACGTCGCTGGAGC
TGTGAGGCAGCAGCTCTACTAGCTGTGCCATTGTGCTGCCCTTTGGGGCCCTAACTCTG
>M00285:128:000000000-BF978:1:2113:15986:6808_1:N:0:46
ATTGCATTAATTCGGCCTATCAATGATAAAGACATTGGAGACCATTTAGTAAGCGATTGTTTAACTTGGTCAAATAAGTG
AGGAAGAGTTCTGCTTAGGCAGGCCGACAGCACAAGCACTTCCATAGTGAAAAATGTTCTGTATGTTTATAGATTAGATT
CAAGGGTATTGAGAAGCATAGCTATATCTTCACTAAAGCATCAAACCTCTAACTCTCTGTTTTCTTCTGTCATATATGTA
GCTAGAAAGCAAAACTGAAAAAAAGATGCAAAAATAGG
>M00285:128:000000000-BF978:1:2113:25050:6809_1:N:0:46
TCAAATTACAAAAACACTGTATGCTAACTTTCACTAATATCGCTGGGCTTAATTTGTGTATCACCTTAACTTTTTTGTCC
TCTGCTACTGGAAACAATTTTTCCTTATTTGCTTGAACAAGACAGTTTTGGATTTTGGAATTAGTTCTCCATATTTTCCC
TTCCTATCATAGCTTTGAGGAGAAAGGATTTTCCATGTAATTGAAGTTGCTTATTCCTAGTATTGTATAGAAAATCTCTT
CTGTATCCTCTCTAAGACTTTGGTGCATTTC
>M00285:128:000000000-BF978:1:2113:8859:6810_1:N:0:46
AGTTGATCCCTGACTCTACCCTTCCCTTTCTGGATCTCTCTGTCTCCATCTCGGGATAGAATAGCCACCAACATCCAC
>M00285:128:000000000-BF978:1:2113:15487:6810_1:N:0:46
ACTGTGATAAGACTATTGAACGGTTCCCTTATACCATGAGATGGACTCTTGACCTCACAAATTACCTTGTTATGAACTTG
CACCTTATTGTCTACCTGCAATGCATTTCCCAGTAGCTGTGACAATTTACTTTGTACTCTGTTATAGTTTTTACCCTGTA
CTACCTCAATGCACTCTGTACTAACTCAATCCACTTTGTAGTGAATTGATCTGTACGAACGGTAAGCACGACAAGTACAG
GTGACAATA
>M00285:128:000000000-BF978:1:2113:18603:6810_1:N:0:46
TTGGCACAGTTGGTACCTGACACACTGTAACAGAACAAATGCTCTTGTCCTATTAAACAAGTCAGGCCTACTTTCTGTAA
TTGAGTTAGCAGGCTTGGAAATGCAAATAAGAACAGATGGAGCTATATAGGTAAGATTTAACTGACCTGTTGGCTCCAGA
CTGGGCAGGCTGTGGAATTGCTACAGGGCACAAGAGGCAAGTGAACACAGGCTTGTTTCCAAAGCAATGAACTTCTGAAG
AAATGTGGGGAGAGGTGATGGGTTTGTGAACATAAATGGACAGGAGAGGAAGAGTAGCCT
>M00285:128:000000000-BF978:1:2113:27949:6810_1:N:0:46
GTGCAGCAAGGTGCAAGAGGTCGTCACCCGGCACCCTCTTTGGATTCATCACAGGACATGTTTACGGCCGAGGGCAACAG
GCAGCAGGGAAGGACAAGGCGAGGTGAGCAAAGATTTGTGTCAGTTGCTTTGTAACGTTGTACTCTATTTTCTAATTGTT
CTGAGAAATCTCTCATCTCCTCAGAAGGTCACACCTGTCAGCCAGGTCCGCGCTCTGCTCCTCAGTCCGTTTGAGGGTGC
TCTCCACCTGTGAGTGAAGGAACTTTAGAGAAAGTGTACGTTGCC
>M00285:128:000000000-BF978:1:2113:4961:6812_1:N:0:46
TGTCTACATTCCTTAAATGTCTGTCACTGCATTTCAATTGACCAATTTCTGAAGCTACTTTGTCACTTCAGTGCACCTGG
CTCTGATTTCACATCTTCATAATTGCCTGAAAACCAGTCTTTGATTCATTCCTCTCTCCCTCCAACAATATAAAATTCAA
TCATAATATATAGTGCATAGTACCCCTCCACCACCTATAACCCACACATTTCA
>M00285:128:000000000-BF978:1:2113:13769:6813_1:N:0:46
GCCATTTTTCAGACGGAACCACTGCTGAGTATTTGGTCCAGTCTTCTCCCCATGTTAGCAACCTTCAATGTCAACAATGG
ATCCAGAGGACACAGCCTGAGATCCGGCAGAAAACTACAGCAAAGTGCTCAAAGTGCCAGAACCCAAGCCTCACTAACCC
TCTCCCTTTGTAACTGGCATTAAAGGAACATTGGGGCTCCACCCAGCACTGTCGCTAAAGTCCCACAGTCACCGACCTTC
AGCAGCGAGGTTCCCACACAGCCTGGGTGGGTTTCCCTGAGTAACCCAGGCCGGTAACA
>M00285:128:000000000-BF978:1:2113:9998:6815_1:N:0:46
AACAATAACAGAATACAGAATAAAGTGTTACAGTTGCAGAGAAAGTGCACTGCAGGTAGACAATAAGGTGCAAGATAATA
ATGGGGTAGATTGTGAGGTCATTCATATGCCTATCTAAGAGCCTTTTAAATGCCTCCCTCCACATGTCAGATGTGGACTT
GCCCAAAATCACCTGTTCCCAATTAACTAACCCTAGCTCCTGTCTAATACTTACATAATTTGCCCTGCTCCAGTTTAATC
CTCTCCCACAAGGTCCATACTTATCCCTATCTATTGCTATCATAAAACTTAAGAAGTTGT
>M00285:128:000000000-BF978:1:2113:12456:6817_1:N:0:46
AAACACTTTGGTAAAAGGAATGGCATTATCAACAATGAAACCGCCAAGATGTAACACAAATAACAAATTTTCTATGATTA
TATTGTACTGTAATATAATGACTTCTCCTCCTCATTCAAACACTGCCTGTAAACAACACCATCCATGAGCATAGG
>M00285:128:000000000-BF978:1:2113:20018:6817_1:N:0:46
GCACTTCCTTCGTGCACTGCAGCTCTCCTTCAGTTCTGGCCCACCAAGAGTACATTTTTTCCCCAGTATTTCCCACTCTG
TGCTCTCAGAATTGGCCCTCAGTCAGTGCAGCATACCCTCAACATGCCTTCCCACTCCCTCAGAATAGCTCTGGGATTGT
TGTGTGTTTTCATGTTGCTGGAGTGAAGCCTCGAACCCACAAACATTGGAGACAAAAGCATTGGGCCTTAGTCATAGCCA
AAACTAGGGTGGGTTGCTAAACTGGGCTTAGCACCAAGAAAATCAGAGTTTTCATCCAT
>M00285:128:000000000-BF978:1:2113:4262:6818_1:N:0:46
CTTACAGATAGGGAACTAAAGCCTAGTTCAATAAAATAGATCACAAAAGCCTACAGGCATTTCATTCAAGTAGTTTTTGG
AAGAAAGTAAAGTTCTTAATGAATAATGCAAAGTGAATTCCATAGCAAGATTTAATTCTGTTCAAAGCAAATGGAGTCAC
CACTTGTGAAAAGGAATTGAAAGAAATCAAAAACAAATGTGACATGAGGTACCACCAGGATTAGGTCTCTGTATGCCTCA
AGATGAGCCAGCATTTATCAAATGCATCTTGAATGAAGAGTGTGCAGTATGGTGGGAGTT
>M00285:128:000000000-BF978:1:2113:9159:6818_1:N:0:46
AAGGGAGTGTGGGGAAAAAGAGGATAAGAGGAAAAAAAAACTATTTTAACTCCAAATCCCCACCTTATCTCCATATCCCT
TGATACCTTGACCAATTAGATATCTATCTATGTCCTTTTTGAATATCCCCAATGATCTGGCTTCCGCTGCTTTCTGTGGT
AAGGAGTTCCACAGGTTCACCACCCTCTTGCTAAAGAAATTCCTCCTTATCTCTGTTTTGAACCTGCTACCTCTAATTCT
AAGGTTGTGTCCTCTAGTCCTGGACTCCCCCAGCAAGGGAAACAGCTTGACCACATTCAC
>M00285:128:000000000-BF978:1:2113:13459:6819_1:N:0:46
CAAAGCTCCCTTCTGATTTGCCAGGGTCTTGGTTCCTCCGCTCCCTTTTACTCTCTGGGGCCCCAGTCCCCATGTTCCCT
TCCACTCACCAGGACCCTGGATCCCACGCTCCCATTCAGCTCACCAGGGCTCCGAATCAAATCTTACTTCCCAACTTGCT
GAGGCCTCGGTTCCACACTCTCCTTAAACTGACTAGGGTCCCGTTTCTCTCACACCCTTTAAGCTCACATGGTTCACAGG
GAAATGTATTATAACACTGAGCGACATAGAAAGGTGTTGGGGCATTAATATGAATAG
>M00285:128:000000000-BF978:1:2113:12038:6820_1:N:0:46
GCAATTGAGTGAGCAAGAAAGACAGAGTCAGTATAGCAAATTAATGACCTTTCATCAGCCAGTTCTGATGAAACTAAAAT
TTCAGGTTACCAGCCTTTCCAATTGGTATCCAAACTGACCATTTGGTGCAGGTGCAGGGAATAGATCTGCCACATGATCA
ATACCGCAAATATTCA
>M00285:128:000000000-BF978:1:2113:10731:6820_1:N:0:46
GGGAACCGCGGGACAGCCGGGGAACCGTGAAAATACGGTTCGCACAGCAACTCTTCAACCGGGACAATTCGGTAACCGCC
GGGCAAATGGCGAACCGCTGGACAACTGGCTAACCGTTAGAACTCGGGACGCACAGCAAGGCGGCATCCGGGACAATTCG
GTAACCCCCGGGCAATTGGGGAACCGCGGGACAGCCGGGGAACCGCGAAAATACGGTTCGCACAGC
>M00285:128:000000000-BF978:1:2113:22175:6821_1:N:0:46
TAACTATCCCTTTTTGTGTAGAGGTTGAACTTTGTCCAGCTGACCACAAATCCTAACTCTGTCAACTTTGTGAGGTAAAG
AATTCCCCTTGACAAAAAGTCGCTGACAAGCGAACAGTTTGCGATCCATGTCTTCTTATGGAAAGTCCATTTTTAAGCCT
TTAGTTCAATAGCCAGAGGCAAGGTTGAAATGC
>M00285:128:000000000-BF978:1:2113:16090:6821_1:N:0:46
GGTTCCCCCCCCACCCCAAGAATTAGACCTCAAGGCTCTCCTGATTTAACACCTTGGAGTCTTCCCAGCATGGAACCCAG
GTGCCCTGGTATCTCCCTTGAGACCGAGGACGAATTGGGTGGGGTCTGGAAATGCCCGAGGCTGGGAGCAGGCTTACAGG
GATCAATGAACCAGGGACACTTTTGGAGCCTAGTCTGAT
>M00285:128:000000000-BF978:1:2113:23346:6823_1:N:0:46
NNNNNNNNNNNNNNNNNNNNNNNNNNNNNNNNNNN
>M00285:128:000000000-BF978:1:2113:16562:6823_1:N:0:46
TGCAGTGAATACCAAAGCAAATCGCTTACACAAAGCTGACATATTAATCATAAAAATCTCATACTCTAGATTTCTGAATG
CTTTCCATCATATTTAATCACCTTCTGTTTTTCTAATTTGTTGATAGAAGCTCTTATTCCTTTTTGTAGGATGCATAAAT
TTTATTTAGCTCTCTTGATATTTTACTTCCATTCATAGATTTGTAGCGACTCACGCTACCGGGGACTGAAACGCCGTTGG
CCGTCGCGGGGAAACGCACAAGTTCCCGCGATAGTGCCGGAGGGCTGGTCTTCCGGCGGG
>M00285:128:000000000-BF978:1:2113:27212:6824_1:N:0:46
TTCAAACTACATCATGTTTAAACTTTGAAAAAAATAAGAGTGGCACTGTTGATTCTTCGCTTAAATTTGAGGAAGTTTGG
AGTCCATTCGTTCAATTTTTTCATATGATCTTTGAATTATAATCTTTGCATTTGGAAGAGTGGAGTTGACAACATAATAA
TGCACTGTGTTCATCGAGAAATATGAGTCCATTCTCTTTTCTTTTAAAAATTTTTTTAGTTTGATTCGCTTTATTACTTA
CAATTTTTTTATTTGTTTTTTTATATAATAAATCTTGTTCTTTCTCCTTTTGATTTTTTT
>M00285:128:000000000-BF978:1:2113:14230:6826_1:N:0:46
GAACAAATTTCTAATGTTGTGCATTTGTTAAGAAACCACAATTGGTCATTGCATTCATACCGTTGAGTAAATTTCATTTT
GATGCATTCAACTGCTGAATTCCTGCTAGATTTATGGAAATGCATGCTATGTACAGATGTTGTGGGAATATACTTTTTAA
CAGTAATTATGGTTATTTGCTTTGGATGAGATTTTCAGCACATATTGAGCAAGCAGAATACCAAAAGGATCATAAGCCAA
GAAAGCCATGGTGATGATTCAGTAACTCTACCAGGATTAATGCCATGATTAAAATCTTAT
>M00285:128:000000000-BF978:1:2113:17522:6828_1:N:0:46
ACTTCTTGCATACCAATTGTACAGGTCAATTCATTACATAGTGCAGTTACATTGAGTTAGTACAGAGTCTATTAATGCAA
TACAAATAAAAACAATAATAGTACATAGTAAAGCTACAGAGAAAGTGCAGTGTAATAAGGTGCAAGGTCACAACAAGGTA
GATCATGAGATCAGAGTCCATCTCACGGTATAAGGGAACTGTTCAATAGTCTTATCACAGTGGGGTAGTAGCTGTCCATA
AGTCTGGTGGTACGTCCCCTCAGGCTCCTGTATCTTCTACCCGAGGGAAGAGGAGAGA
>M00285:128:000000000-BF978:1:2113:22707:6830_1:N:0:46
TGGGTCTCCGGCACTGTGAGGCAGCGACTCTACCCACTGCACTGCTGTGCTGCCCAGATTGTTAATGAAAGTTGTCCTTT
CTAAGACCCGAGATGTATACAATGGCCGGGCTGAAGATTATTGTTGTGTTATCTCCCTCCGAGGAATCCGACTGCTGACC
TGCCCTTCACTCGCCTTTGTTGAGCCCTTTGGAGGCAGAGGGAGAGGAGCCGTCAGCAACTGCTCCCTGCCCGGCCCCTC
CACATCATGTGCAGTTAATGTCAGCCAGGAAATATTAGGTGTTACTTCCTCCATTCCCC
>M00285:128:000000000-BF978:1:2113:5432:6830_1:N:0:46
AGTTCAAGGACAGCTTCTCTTCCACTGTGATAAGACTACTGAACAGTCCCCTTATACAATGAGATGGACCCTTGACCTCA
CAATCTACCTTGTTATGACCTTGCACCTCATTGCTTAACTGCACTGCACTTTCCCTGTAGCTGTGACACTTTACTCTGTC
TTTTAATTTTTTTTTATTTACAGCGTGGTAACAGGCCCTTTTGGCCCAATGAGTCCACGCCGCCCATTCTAAACCCCCTA
ATCAACCTACC
>M00285:128:000000000-BF978:1:2113:26483:6831_1:N:0:46
CTATAGGCCCCCAGGTAGCAGTAGGGATATAGAGGAGCAGATTGGCAGGCAGTGCTTGGACAGAAGCAAAGATAATAGGG
TTGTAATAATGGGTGATTTCAACTTCCCGAATATAGACTGGGACATGCTCAGTGCCAGAGGTTTGGATGGGAATGAGTTT
GTTAAGTGTGTCCAGGATGGATTTCTGGAGCAGTATGTTGACAAACCGACTAGAGGGAATGCTGTGTTCGATCTGGTTTT
AGGAAATGAACCGGGACAGGTGAGAGATCTACTAGTGGGTGAGCCTCTGG
>M00285:128:000000000-BF978:1:2113:9963:6831_1:N:0:46
CTTTAAAAAGGAAAAGCTTGGAACAGCAATCAATATAATCATAATTACTGCAAATGAAAAGCAAATGAGGAAAAACCTCA
TTCTGCATAGGTGGTCGACAACCTGATGGCATGAACATTGAATTCTTCATCTCCTGGCAAACTACTCCCCTGTTCTTTAT
CTCTCTATTCCTGATCTACCCA
>M00285:128:000000000-BF978:1:2113:18916:6831_1:N:0:46
GTGTTTCTGAGTACTGTGAGTGTGTGTGTGTGTGTGTGTGTGTGTGTGTTCTGTGTTTTCTATGTGTGTTCTCTGTTCAC
TGTGAGTTAGAAGGCGGCATCCCGTTCCCGCGACCCTGACCACACGGAACATCCCTGTTCTAGTTACTGCCATCGGGGAG
GAGGTGCAGGAGCCTGAAGACCCACACTCAACGCTTGAGTAACAGATTGTTCCCGTCCGCCATGAGATATCCGAACAGTC
CATGAACCCATCAAACA
>M00285:128:000000000-BF978:1:2113:3418:6832_1:N:0:46
GAGTCACAGATTAATACTGCACAGAAACAAGCCCTTTGGCCCAACTGCTGGGGGTTGGTGGTGGAGGTAAATACGATAGA
GGATCTTAGATAGGCACATGGATGTGCAGGGAATGAAGGGATATGGACATTGTGTAGGCA
>M00285:128:000000000-BF978:1:2113:5752:6832_1:N:0:46
GAAGACCACTATCATCCCAGTTCCAAAGAAAAGCAAGGTAACATGCCTCAATGACTACCGACCAGTGGCTCTGACATCCA
CCATCATGAAGTGCTTTGAAAGGTTGGTCATGGCACACATCAACTCCAGCCTCCCAGACAATCTCGATGCACTGCAATTC
ACCTATCTCTGAAACAGGTCTACAGCGGACACCAGCTCCCTGGCCCTACACTCAGCTCTGGAGCATCTGGACAGTAAAAA
CACCTACGTTAGACTATTGTATATTGACTACAGCTCTGCCTTCAATACAATAATCCCAA
>M00285:128:000000000-BF978:1:2113:26222:6832_1:N:0:46
NNNNNNNNNNNNNNNNNNNNNNNNNNNNNNNNNNN
>M00285:128:000000000-BF978:1:2113:18129:6833_1:N:0:46
AGACTTTCAAAGAGATTCTTCATGGTGCTCTACAGTTATATTCCAGTTAAAAACAAGGACAGTAAGGGTGGAAGAACCAG
CCTTGGATAACTAAAAAAAGGTATTAAGCTGAAAGCTCATGCATATAAAGTCACCAAAAATAGTGGCAAACTGGAAGATT
TGGAAAACTTTAGAAAGCAGCAAAGAACCACTAAGCAAGCAATAAGGAAAGGAAAGATAGATTATGAAAGTAAACTAGCA
CAAAATATAAAAACAAGTAGTAAATGTTTTTATATTTATATAAAGTGGAAAAAAAGGGTG
>M00285:128:000000000-BF978:1:2113:7384:6836_1:N:0:46
ACCGGAAAAGCAGAGAATCCTGACAGGTCTAAAATGTTTATATCTCATCTTTGTACACAAATCATCATACTTCCTTTCAG
ATGCACTTTTTTGGGGTGTGAGGCATTTTAAGACATTCTGAAGTGCAAAACGTGGGTGCAAACCTTTTTAGCACAACAGA
AGCACTGTTCTCAGTTAACCCTCAACAAGACCAATTCTTGCAGCTGAAAGACCAATGCACAAGGACCATGATTAACAGCA
>M00285:128:000000000-BF978:1:2113:13461:6839_1:N:0:46
CACCAATTTAGGGATGGCCAGCACCTTGTCCGTGCAAGGTACTAAAACCTTCTCCTAAATTTATGTGGTCCGTCCTTCAG
GCAGCATAAAGCAAGAGTGGGCGCTTTGGACATGTTTTAGGATTTTACTGTGAAGCTGGTTCTACACACAGTCTCATTTA
AGTTTTAAAGGAGATTTTTTAAATTGGGAAGGGCGTTTGATACTAGAACTGAGGGACATAGCCTCAATGCTTGGGGGAGT
AGATTTAGGATGGAGATGAAGAGGAACTGCTTTTCCCAGAGAGTGGTT
>M00285:128:000000000-BF978:1:2113:7353:6839_1:N:0:46
CTGTTCATGTGCCTGTCTAAATGACTCTTAAATGCCGCTATCTTATCAGCTTCCACCACTTTCCCTGGCAGTGCATTCCA
GGCACCTATCACTCAAAGTAAAAAAGTGCCTTATAAATCTCCTTTAAACTTTCCCCCTCTCACCTTAAAGCTGTG
>M00285:128:000000000-BF978:1:2113:4475:6842_1:N:0:46
TATCTATTAACTGTTATGATTGCTATCCTGATCTCTTGGCACCATATGTATAATTACTAATGTCATATATATTATTTTGT
ACTCATTTGAAAATTAATAAAAAGAGTGAAAAAGAAAGAAACATCCTCTCCACTTCCA
>M00285:128:000000000-BF978:1:2113:16396:6843_1:N:0:46
GATCTACACTCTTTCCCTACACGACGCCCTTCCGTCCTGATCTACACTCTTTCCCTCTGCACCCCAGTCACTCCGCGAAC
TCCCGTATGCCGTCTTCTGCTTGAAAAAAAAAAAGACTCGGAAACTACCGTGAAGCGCATGAGACCCGCAACCGACATGC
ACACCTGACATAAGAGACCAGGTGGGACGCACCCGCCCAGAGCGACGCTAACAGCCGAACCACCTGAGTCACACGCTGAG
TGGAGGGCCATAACGATGACACACGCATACATACAGCAATCGTAGTAGCGCGTCTATAGC
>M00285:128:000000000-BF978:1:2113:13038:6843_1:N:0:46
TAATTTCCCAAACATTGATTGGTGTCTCCAGACGGTGAGGGGTTTAGATGGGGTGGAGTTTGTTAGGTGTGTTTATGAAG
AGTTCTTGACACAGTATGTAGATAGTCCTACGAGAGGCGAAGCTGTGCTTGATTTGATACTGGGTAATGAACCTGGTCGG
GTGTCATATCTCTCAGTGGGTGAACATTTTGGTA
>M00285:128:000000000-BF978:1:2113:3427:6843_1:N:0:46
TATGCCCATGAAACTACAAACGCCACAGGGTCCATCGACAGTTCCTGGTGAGAGGAAATTGAGGGTTTTGATTCACTTTC
CACATGGAAAGTTGCGATGCTATTCGCTTTTGTGCATAACAAAACAGAATTGCTATTTGCTTTCCAAATGTTGAGTGATT
AGGAGATATTGATGTTGAATTGGAGCTGGTTGTTTTTCTACAAAATAGCTGTAAGTGAATCTAAAGTTGAACGTGCATGA
ACTCCAATTATGTTGGAATCACAGGGTTATATACCACATAAACAGGCCTTTCAGCTGAAC
>M00285:128:000000000-BF978:1:2113:6220:6843_1:N:0:46
CCAGTCCTATTTTCAACCGATATTTGCATAAGCCACTGTAGAGCATTAGTGACTGACTAGTGATAATGAGCAGGAACCTT
GAGCAACAAACAATCTTCTGGCGGACCTCAAGAGAGTCAAGCAGCATCAGTGGGCTGATTTCTCCCCGCTCCACATGAGG
TGCAGTGATTTCAGAACTTGACAGATATCACCAAGCTCGGCA
>M00285:128:000000000-BF978:1:2113:15641:6846_1:N:0:46
CTGGAGATTTCGGTTGGGACAGTGCAATTCCAGAGCACATTAAGATTGGGAAAAGGAGCATTAGATACTTGAGTGGGTCT
TACAGTGGATATATCCCAGGGTCTGGTGAGATTTACCCCAGGCTGCTATGGAATGCAAAGGAAGGAAGAGTTCACAAGAT
CACAAGATAATGGAGCTGAAGCAGGCCAGTCGGGCCATCGAGTCTGCTCCAAAGGGAAGGGAGGGTGGTGAAAAAAAAGA
GGATAGGAAAAAAAACCAACCACTTACTATTCTAAGTCCAAA
>M00285:128:000000000-BF978:1:2113:13913:6846_1:N:0:46
ATCTGTACACTGACCGGCGTCCCTCGGTCCCCCTCCCTCGGAGGGAGATCTGAACGCTGACTCTGCCTGTTTCTTCCCCC
ACCCACCCCAGCCTCAGGATGATTAATCTGTGCTCTTCGAAGACACCTCGTACGCCGATGGTTACTCTCCGCCACTGAAC
GTTGCCCAGCGCTACGTG
>M00285:128:000000000-BF978:1:2113:15571:6847_1:N:0:46
GCTGTTTGTATGCAGGGAGAAGGAGCGCAGCCTGGTGGTCTGACTTACCAAAGTGAGGGCAGGTGGTAGCTCTGTGAGCA
TCTTTGATGGTTGCATAG
>M00285:128:000000000-BF978:1:2113:8618:6848_1:N:0:46
GAGGGCAGTGGTCACTGCGACGTATTCTGGCTGGAGGTTTGTGACTAGTGCTCTTCCTCAGGGATCCACACGGAGACCTC
TGCTGTCTGTGATGTATAGAAATGAACTGGATGTAACTGTGGATGGGAGGTTAATAAGTTCGCAGACAATTCAAAGATCA
GTGGTGTTGTGGATAATGTCGAAGGTTGCCAAAGGATACAGCGGAATACAGATGGGTTGCAGATATGGACGGAGAAATGG
CAGATGGACTTTAACCCTGTCACATGTGATGCGTTTAATTTCAGAATCAGAATCAGTTTT
>M00285:128:000000000-BF978:1:2113:13852:6849_1:N:0:46
NNNNNNNNNNNNNNNNNNNNNNNNNNNNNNNNNNN
>M00285:128:000000000-BF978:1:2113:6665:6849_1:N:0:46
GAAACCATATTTCAGTTTTCTCTGTTCTGGATCCCAACAACTCTTCCCTCTGTCTCCATGTCCCTACAACTTTCAATCCT
CCTTGATGTTGCTCACTCTCTTGTTCTCATTGTACCCATGGTCTTGAACATTATCAAAGCAATTTCATCCACTTTTTCAT
CCACATTCCCAATGT
>M00285:128:000000000-BF978:1:2113:17612:6849_1:N:0:46
TGTATATTAATGATTTAGACGAAGGAGTTAATGGGTTTGTGGCCAAGTTTGCTGATGACACTAAGATTGGGGGGGGGGGG
GAGTGGAGAGTATTGAGGAGACAGGAAAGTTACAGAGAGACTTGATATTCTAGGAGAATGGGCGAGGAAATGGCAGATGA
GGTTCAACGTGGAAAAATTTGCAGTTGTACACTTCGGAAGGAGAAATGGAAGGGCAGACTATTATCTAGAAGGAGAAAAA
ATTGGAAGCACAGAAGTACAAAGGGACTTAGGGGTGCTCGTACAGGATAACCTAAATGTT
>M00285:128:000000000-BF978:1:2113:23308:6850_1:N:0:46
AGTCAATCAATTGCTATCTTTCATGCACTCTCAGCAACTTTCATTGTATATTTTTGGATTTTTCCTAAAGGCAGTTCCTG
TGTCTGAAGTCACTATGACCCAACTGCTTTGTTCAGTTCAACATTAAGTGGTGAAGCCAGAGGTCATTCTGGGAG
>M00285:128:000000000-BF978:1:2113:3315:6851_1:N:0:46
TCCTTTCAATGAGTGTTGCATAGTAAATAGAGTTTTTAAAATATGTGCATTTATATTAAAAATTCCACCTTAATTATGTA
TTTTTCATTCTTTTGTTTAGTGCCATATATAATGTTTCAATAAAAGGTCTTTTCCTATCTGGTTTACATCAGTGAGATTT
CTTCAATGTGATTGGATGCCTAGCCAGCTTG
>M00285:128:000000000-BF978:1:2113:24003:6853_1:N:0:46
CTGGAGAAGGACTAGGGGAAATAGATCACCTCTGTCATAATCATGCAATATCTTACAAGTAACTTGAAACAGAGCAGTTT
TGTTACTATGGCAGAGATAAAAATGTAATTAGACATTGAAACAGAGTTCCAGGTTAGATGGGCATGTATTTAGGGATGTT
ACACATTTGGAGAAAGTGAATAAAATTCCATAACCACATCCTAGTAC
>M00285:128:000000000-BF978:1:2113:7395:6853_1:N:0:46
CTTCTAGAGGTAACTTAATTGAGCAAATAAAATATTTATTTTGTTCAGTGAGTGAGATCTCATAGCTTGTGTGAGTTGCT
CTCAGGCTTTCTCTGCAAGTGTTTATACAGCAGGAGAGCATTTGCTCACAGATGTGTTTCATGTTTACAATAGGCCTTTC
TAACAGTCTTTGCAATCAATTAAAAAAAAGAGTGTCATAAAGGGCACCCACCATGCAAGGACTTTGGGCACCCACTGTGC
TCTTT
>M00285:128:000000000-BF978:1:2113:19994:6854_1:N:0:46
GCCATTTTCCACACTACATCCGTGGTGTAACTACTTGAGAATAATTGCATGGTATGTATTTCATGGTGCCGAGTCGATTG
GTAACTGTTATTCGACTGTATCTCCAACCACTAAAAGCTTAGGTAAAGATATACTAAAGGAATACCTATTTTGCTAAAAC
AGCCTTTTTTACAGCTAAATCCATTGATTTACCACTTTCTACACT
>M00285:128:000000000-BF978:1:2113:13264:6856_1:N:0:46
GGAGTTTGTACGTTCTCCCTGTGTCTGTGTGGGTTTCCTCCAGGTGCTCCAGTTTCCTCCCACATTTCAAAGACGTACAG
GTTAGGAAGTTATGGGCATGCTATGTTGGCGCCGGAAGCGTGGTGACACCTGCGGGCTGCCCCCCAAAAATCACTACACA
AAAGATGTATTTCACTGTGTGTTTTGATGTACATGTGACAAATAAAGATCTTATCTTATTATCTGAATGTTTTCACATTG
TGAGACAGGGACAAGAGACCATAAATATATTATCAGATATCTAAACAAATCAGCCGTGAT
>M00285:128:000000000-BF978:1:2113:16208:6857_1:N:0:46
GATCTACACTCTTTCCCTACACGACGCCCTTCCGACCGGGAATACACGTTTGCCGTCCTCTGCTCGATTCAGAACAAGAT
CGGAAGAGCGTCGTGTAGGGAAAGATAGAAATAAGTAACTGCTATCGGGCGGACGCTCACTAGGAAAGACAGGAAGGAGT
GCACACTAACAATCAAGCTACCTCGAAGCTGTAGGTGACAACATCTGGACACACAACGCGCGTGACGTAGTGATACGTAG
ACAGATGCAAGCACAATATCCAACACGAGATACAGTCGACAGCAGTACACGACACTGCGG
>M00285:128:000000000-BF978:1:2113:10818:6859_1:N:0:46
AACTGCCAGCACTTACCTTCATACCTGTCATGGACCTCATGATGTGAATGTACTAATTTTCCTCACTTGCTCTGAATATG
TTGGCATCAAGAAGTCTCTGAGGATGCTCTCAAACATAACACATTTGTGGAGTATTGGGGAGGTTCTTTTTGCTACAAAA
AACAAGGTTCCTATACATGATATTAACA
>M00285:128:000000000-BF978:1:2113:6990:6861_1:N:0:46
GGTGTGGACCTGTTGATCAGCACATTCATCTTTACAGATACGGATTAAAAAATTACAGGATGATTCAGTACCTTTCTGGA
AACCGTTTAGTACACTTTTCCACATATAAACATTTATCAATTTATCTCGTCATTGAGAATTCTATCCATGTAAAAATGTT
GACA
>M00285:128:000000000-BF978:1:2113:17458:6863_1:N:0:46
TGAAGCACTCTTCAAGTCTGGCAGCACCCATGGAGAGAGAAACTGCGTTAATCATTCGGATCAATGAACTTCTGATGAAA
TGTCATCACGGCTTGGTATGGCAACTGCTCTGCCCAATACCGCAAGAAACCACAGAGAGTTGTGGACACAGCTCAGCACA
TCATAGTTACCAGCCTCCCCTCCATGGACTCTGCTGATACTTTTCGCTGCCTCGGTAAAGCAGCAAGCTTAATCAAAGAC
CCCACCCATCCCGGACATTCTCACTTGTCACCCTTCCTGTCGGCCAGAAGATACAAACGC
>M00285:128:000000000-BF978:1:2113:11823:6866_1:N:0:46
GTCCCTAATGTATCTGCCACCACAACTTCTGCAGGCAGTGTGTTCCACGCACCTACCACTCTGTGTTTAAAAAAAATAGT
ACCTCTGATATCCCCCTTATACCTTCCTCCAATCACCGTAAAATTATGCCTACTTGTGTTAGCCATTTTCACCCTGGGAA
AAAGTCTGTGACTGTCTACTCAATCTATGCCTCGTATCATCTTGTGCACGTCTGTCAAGTCACCTCTCGTCCTCCTCCTC
TCCAAATGGAAAAGCCCTAGCTTACTATCCTCATTAGACCTGCTCTCTAATCCATGCAGC
>M00285:128:000000000-BF978:1:2113:7469:6866_1:N:0:46
TTATTTGGCTAAAATAGCATTCTGTTAAGGTAAATCCATTAATTTACCATTTCTACACTAACCCCATGGAGTAACTATTG
AAAAGCAATTGTACTGTATGTATTTCAAGGTGCTGAGTCGTTTGATGACATTTATACGACTGTATCTCTTACCCTTCAAA
AGTTAATC
>M00285:128:000000000-BF978:1:2113:24120:6867_1:N:0:46
CTCTGTTCCTTCAAGTGTGGGCTGCTGGGCCCCTCCCTTCTGGAAGATTCTGTTAGTGTTGCTAATGGCCCCACTTGCTG
CTACCTCATGTTGTTTGCTTGCTTGGGTGGGGGGCACTAGGGGGGTTTGTGACTCTAACTTTGGACATGCTGGGAATCGA
TAGGCACAGTTTAAAGTCGCTCTTGTTTTTCACGCTCCCAACTTGGGCTCAGCACTCAATGTCATCCTAGCCTCTTGGGT
CACTCGGCCTTTCAACTGGCGCTTGCGGACCAAGACAATGAACACCGTGTCACTTTCACG
>M00285:128:000000000-BF978:1:2113:25505:6870_1:N:0:46
CCCGCTATTACTATGTTGTGAGTTCTCTTAACCAAGAGACGGCCGCCCAGGTCGCGGACTTCATTTAGACACCCACAGAG
GAAGGCAAGTACGCAGCATTCAAAGCGCAGCTCATTAACACCTTCGGTCTCTCAAGGCGGGAGCAAGGCGCCCGCTTGCT
GCACCTGGGTGGTTTGGGAGATAGATCACCGTCTGCACTGATGAATGAAATGCTCGCCCTGGGAGAAGCACACACGCCAT
GCCTTATGTTCTAACA
>M00285:128:000000000-BF978:1:2113:3347:6870_1:N:0:46
CTTTAGCCTGAAATTTAGGGCATGATTAAAACTTCTGTAGTTTCAGTGAATTTCTCTGCAATTGTTTTTTTTATATTTTG
CTCTCTGAAACCTGCATTATAATTAAGTTGCTGGCTGTTTCAGTATTGGATTTTAGGGCTATGCAGCTGGCAGACTCTTC
ACATGGATGTAGCTCTATTCTGCATAATAATGGGGCAGCAACAGCAGAGGGAAGGGTACTGATTGTGGTCCCAACAATTG
AAGACAACAGCCTTGTTGCTAATACAGTACCAGCAGCAACACATTTGTGTTTGCTTTATG
>M00285:128:000000000-BF978:1:2113:13854:6871_1:N:0:46
CACAACATGCTTTCCACATTTTATAGTGTCAGGAAAATATTTTACCTGATCATTGCCGTCATTGGTATTCCTGGTAAGAA
CATTGGCAAAGTAACGTTTTCAATTTTGAGTGCGCGGTGTTTGGATTCGTATTGTAACCGAAAGAGTGGTGATGCAGAAA
TATCAGTCAGTGCCGTGCAGACATCGTGCTTGCTGTTCCTTTAGAAATCTTTTAGGTTTTAGTCTTTGACCACGGCTGGA
TATCAACCGACAGTTGAAACCGATGCACAGTGGACCAATGGGGAGACGCATTGATTTTTG
>M00285:128:000000000-BF978:1:2113:16890:6871_1:N:0:46
TAAGAGGCTCTTAGATAGGCACATGAATATGTAGAGAATGGAGGATATGGACCATGTGCAGGCAGAAGGAATTAGTTTAA
TTGGACATCATTAGCTTAATTAGATTGGCACAACATTGTAGGCCAAATGTTTCTTTGCCATACTGTTATATGTTTCATGG
CAAATAAAGCACAAGTAAACCACAATCTTTTTTGAAGTGCATATAGTGAGTCTTAGTG
>M00285:128:000000000-BF978:1:2113:20314:6871_1:N:0:46
GTAACAGTTATTCGACTGTATCTCCTAGCACTAAAATGTTAGGTAAAAATGTAGTAATGGAATGCCTCTTTGGCTAAAAC
AGCGTTTTTAAAGCTAAATCCGTTGATTTACCACTTTCTACACTAAATCCAGGGAGTAACAACTGGAAAATAATTGTATT
GTATGTATTTCATGGTGCTGAGTCGATTGGTAACAGTTATTCGACTGTATCTCCTACCACTAAAATGTTAGGTAAAGATA
TAGTTAAGGAATGCCTCTTTGGTAAAATCGCGTTTTTAAAGCTAAATCTATTGATTTACC
>M00285:128:000000000-BF978:1:2113:18128:6871_1:N:0:46
CTGGCTGGGTGAGTAAGTTTGCAGATGACACAAAGGTTGGTTGTGTTGTGCACAGTGTAGAAGGTTGCCAAAGGATACAG
CTTGGATACAGGTCAGTTGCAGATATGGGCAGATGGAGTTTAATACGGGCAAGTGTGATGTGTTGCACTTTCAGAGGGAC
ACTATGCCGTTAATGGCAGGACCCTTAACATTGTTGATGTGCAGAGGGATCTTGGGGTCCAAGTCCATAGCTC
>M00285:128:000000000-BF978:1:2113:5621:6871_1:N:0:46
TCCAGTATTTTGCGTGTGCTGCATGCTAAGTGAGAGATAGTTTCCTTTTTGATGCACCTGTTTTTTTCATTCTCTAGATC
TTGTTTTATACTTCAAATCTGTATCCTCCAAGAAAACAAAAAATATATTTTTATATGTTAAATGGTTCTCTCCCCATTAG
AAAGTGAAAAAAAATATTTAATTTATTCATCTAATTCTCTCTTATATTCTTCCTCCTTTACTATGCTAGGCCATCTCTCT
GTGTAATTATTACACAATTTTTCATAAAAGTTTATGATTGAATAAAAGTAAATAATTTTG
>M00285:128:000000000-BF978:1:2113:26058:6873_1:N:0:46
GAAATTATTAGTCCTATTTTTAACTTGGTTGGCAAAGAAATTGAGAATTCTTGAAGCTAGAAATGTTAATGTTACTTTAC
CCTTTGCAGTTTCCATTTTTCAATTGGCTTATACACACCACCACCAAGTACAAGAATGTTGGCGTCATGCAGCAACAGAA
ATCCATGTCTTATTTTAATAGTTCAAAATAATCTTACTTTTGTTCCAGGTGGGGTATTGAGGCTACCATGAAACAAAATG
GCAAAAACTTAGATGAGAACTTGGATCTGGTTTTTAAATTTTAAATAACATTTCAATAAT
>M00285:128:000000000-BF978:1:2113:16486:6873_1:N:0:46
TCGGTGTGGAGAACACACACCAGTCTTCATTGAGGGGTCAGCAGTGGAAAGGATGAACAGCTTCAATTTTCTGAGCATCA
ACATCTCCGTGGATCTATCTTGGGCTCAACACATTGATGCAATCATGAATAAGGCATGCCAGTGGCTCTACTTCATTAGA
AGTTTGAAGACATTTGATATGTCACTGAAGACTCTTGCAAATTTCTACAGATGTA
>M00285:128:000000000-BF978:1:2113:27249:6873_1:N:0:46
TGCTTTTTGCACTCACAGGTGAATAATGGCAAGTTGGTAGCCTGTTTTACATATCCCCCCAGTCGAAAGACAGAAATAAA
AATCAAAGCTGAAAGACAAGCTCATATTATTGTACATCTGAAATACATGTGTGTATTCCCATACTGTTGCACAGAGTCAG
AGAGGACTCCTGGATATTGCATATGATCCTTCTGCTGAGTTTATCAGTTCACCCCCAATGGTCATAAGAT
>M00285:128:000000000-BF978:1:2113:11386:6874_1:N:0:46
TGATGAATCAAATATAATAAAACAAAGGCACAGTAAGTGATAACAGAATAACAAACATGATCTCAATAAAAATATAGTAA
TCTGTAAATCACTTTATTGTCATGGTTATAGCCCCCTAAACTTACACAACTTCTTTATTGCTTTGCTTATTCAATGGAAT
ATATTTATTTACTATT
>M00285:128:000000000-BF978:1:2113:11219:6877_1:N:0:46
TTACAGTACTGTGTGATGATGTCATGAGTTTTAGAGTGGTTTCTCTGGCCATGTCAAGGAAATACTTGAACTGTCAAGCA
TCAGCTTACAATGCTCTTAGATGGCTCATGGCAGACAAGAGGAAGTACATTTCTTGGTTTGACTGGTTTAGAACAAGCAA
GACTTGCAGCAAATAAACTGTGTTTGCTAGTAGATAGAATTCTCAAATCTGTTTAGTTGGATATTTCAGAAATACCATAG
ATCCCAATGCTTGTCTGTTTGTTACAAACATTATACCCACTAGCCCTGCTACTTT
>M00285:128:000000000-BF978:1:2113:17475:6879_1:N:0:46
GCTGTTGCAAGGGAACGTGTGGTGAGAAGGTGGGTGGTTGGTGGGGATAGGAGAACCAACCAGAGGCTGGCCCCTTGTAT
CTAATGACAGGGGAGCGGAGGGGACTATGTGTCTGCTTATGGAATCTTGCTTAATTTGAACTTCTGATATCAGAACTGGT
CATTTCTGCTGCGTTATCCACTTGTAATACGAGCTCTCAATCAGCACAGCCCAATCCAAGGGGCTTGTACTACAGCCCGG
CATTTTGCGACGTTTTATACTGCGTTGACCGTATTCTCACCCTCTTAATTAAATTAAATT
>M00285:128:000000000-BF978:1:2113:22426:6879_1:N:0:46
GCATGCATAATATTAACCCTCCTCTAAATGGTGACGACAATGTAGCAAAAACACCCCAAGGCATTAGAGTCAAAAGGAGA
GGAACTCGAGAGAGAAAAAAACTAAAAGTAGCAGTCATGCTTAAACTGATATGAAGAAGCTTCAATTTAAGCCTGGGTGT
AACAAAATATGGGGAGGTTGGAGTATTTCAA
>M00285:128:000000000-BF978:1:2113:8407:6881_1:N:0:46
TATAAATGGCTGAATGTTTCAACATATTTGCATTAAATCCCTTAGACTGACACCACAATGCAGCAGTTACCCATTTGTTT
TACAATCATAAGTGCCTCTGTTTAACAAGAGGTCACTAAAATGCATGAAAAACCATCTACTAATGTTTTTCCACAGTTTT
TCCTATGCTTTAATCTTAAAATAAATCACAGATAAAATTTCCTGTCTGATACTGTGGCT
>M00285:128:000000000-BF978:1:2113:25290:6883_1:N:0:46
CAGTGCGAGAAGGCTATTGGCAACCCAGGCGATCCAACCAATCAGCTTCGCGGATCAGGCCGAGGACGATGAGCAATCAA
TTGGCAACGGCTACGAAGCTCATTGCGTCATAACCAGCCAGTCAAAATGGAGCGGCGGTCCACGTGACGCAGTCGTCAGG
TA
>M00285:128:000000000-BF978:1:2113:20675:6883_1:N:0:46
TTATAATTTATAAATATTAAAAGCCAGTTGTTAGGCAGAAACACATGATTAATAACCTTAATAATCTGAGTCATGGGAAA
AGGATCAGTGAGAT
>M00285:128:000000000-BF978:1:2113:15550:6885_1:N:0:46
AATCAGAGTATCCCATACTTGTCAGAGCTTATGAAAGTCAGAGTAAGAATACTGATACTCGTCACTGCTTTTGCATTTTG
TTTTAATGTTTGTAGGCAGTGAGTTGTACGGCCCGATAGCACACTCTTAATCCACATTTTGACTGAATTTATTTGGAAAG
CTTAAACCAATAGACCTTATTTCTGAATTCATTTATTTAGAACTTATTCAGTATAAACTTATTCCAAATCATTTAGTACC
ACAGAATTAAAACAAGGC
>M00285:128:000000000-BF978:1:2113:27582:6885_1:N:0:46
TAATTTCCCCCTACTTTTGTATTATGGAAATGTATTTTTTTCTTGAAATCTTTTATTTCCATCTGGGGATGCAAAATTTG
AATGCATTGTGAAATAGATATAGTATTTCTATTGGGCCAGGGATAAAAAGGGAATGATCTTGTGCATGATATGCTACAAT
GTTTTCAGAATTAAATGCACCATAGCTCATGTGATTGGAACAAACCTCCATTATATAGAGATGCCAAGAACGTCAATGCC
TGATCAAGTTTGTGTCTTGCAATTCTTTCCAACACCTTTTACCACAACTGCATAATATTT
>M00285:128:000000000-BF978:1:2113:20138:6886_1:N:0:46
AAGTCTGTATAGAGTGATCTGATTTACTCAGGACTACAATCAATTTGGAACAGGAGTGTTTGAACCTATTGTAAGCATGC
ATGATATATGCTACATTTTTGAGTTATTACCCCTTCATTAGAACCAATAACCCTGAGCAAATGTACAGGAAAATTTATTT
TATTTAGTTGTGTCCAGTACAATGATGTCCTTGACTTGAATTGTAATGGACAGAACATAACTTTCAGTCGAGTGTGATGA
ATTTATTACATGTGGTGATACACATGGACATCCACATGTCTTTCAATGAGCCAGATTATG
>M00285:128:000000000-BF978:1:2113:21157:6888_1:N:0:46
GAGGAAGCTGATTTACTTTTCCTCATCTTTGTTCAATTCATTAGAAACAATCAGAATGAGGAATGGACATTTTATATTTT
GTTTCATTAGCTCAACTTATCAAACAATTGGAATTGATTCTTAGGCTGAATCAGTCACAAAGGAAATTGACTATACTAAT
AAATATGACTTATAAATACATCTATAATAAA
>M00285:128:000000000-BF978:1:2113:14046:6889_1:N:0:46
TAAATATCCAGATGCAATTTTAACACCCACATGCATTTTTCCCAGTGGATGGACAGAGTTAAGTTTACATATTTGTCCCA
CTCCTTGGGTTGATATGATGCCAGGCTAGTTTTCTGGCAACTTAATCATGCATTCTACAGAAACACTCCAATAACTTGGA
TATAATGAAGTCTACTGTTTGGTAGTGTCAGATATGTCTGCTATTTGCTTGCTATGGAAGTTTCTCCAAGGAGGAAAAGT
CCCTGTACAAGAAATTAAAATTCTCCAACAGAAAAATAGGGGTGAAATAAAAACCCGTCT
>M00285:128:000000000-BF978:1:2113:13745:6889_1:N:0:46
CAGCTACCCTGAGAATACACTCGAAAATTAAATGCAACCACAAGACATCCTGATTGTTTAAGGTGATGGAACATCATTTT
CTCTTCAATTCTCCACATTTGCTCTACTGGCCATGCATCAGAATCAGAATCAGATTTATTATCACTGATATTTGAGGTGA
GA
>M00285:128:000000000-BF978:1:2113:17046:6890_1:N:0:46
TTAAATATTCCCCTACTGCTTCATTGCAGTTTGTGATTGGCCAAGTAGTTACCACACAACATTTAATGTCTCACAATCAA
TAATGCCTGCTGAGTTTTCAGTACTATGAGATAACCTACAGATCCACTTAAAAATCAGTTGAAGGACCTAAACAGAATAT
TAAA
>M00285:128:000000000-BF978:1:2113:9024:6892_1:N:0:46
TGTTTCATGCTCATTTCTAGAGATATTGCAGAGCCCGGAAACCTGAAAGAGAGGGAAGCAAACAACGAAAGGCAAATAAG
AAACAATCAGTCTGCCTCTTTTTCCAGTGATTCCATCCAAGTGGAGGTTGAAGATGTGTGTCAGCAGCAGGCCCTCAGAG
GTTTCACACACCCTACTCAGACTGGAAAAACTTGAAAGAAACTTCTT
>M00285:128:000000000-BF978:1:2113:15017:6892_1:N:0:46
TGGGACATATAGTGGTGCTATGATCAAAAGGGAAGGCACATTATCCTGTGTGAGATTTCTGGATTATAAGTACAGAGTGC
TCAAAGAGAGCAGCAGTTGCAGATAGGGGTTAAAGTGATGCAAGGGTCACCTCGCAAGTAGTCAGAGGCAGAACAACCTG
AGTGTTTGGTGTGCTGAGTTCTTTCTCATGTCATGTTAGAGAATAAGTAATGTTTAGAGTTAAAAGGGCAGCATG
>M00285:128:000000000-BF978:1:2113:5719:6893_1:N:0:46
CACAGCCCTGTTCTTCATAACATGTAGCACCAGCAAAGCAGCTTCCAATTGCAACATTAACCCACCCCATCAGAGAGATT
CCCTGTTCTCCCCATCCCTGCCCCACATTCTCTGCTACTGAAAACTCCTCCCTACTCTGAGTGTCTGGGACCTGTAACAT
TCACTTGGTTTCACTTTCCACAGATGCTGCCGAACCTGCTGAGTGCTTGCACCATTTTCACTTTTTATG
>M00285:128:000000000-BF978:1:2113:18524:6895_1:N:0:46
TTAAGTGCATTCTTCACTAGAGATATTTTATGAATCATATTTATCTCTTTTCTGTTGTCAGAAATGGTTACTGTGGAATG
TAACAGCAAGCTAATGTCTTTTGCTGTGGTTTCTTTTTGATACATAAAAATTAAAGCCTTTGAAAACTGTGCCTCACAAT
AATATTATGACCTTTGACAGAAAGCTTTTAACATATTTTATGCATTTTCAATCTCAACTGCTTATTGTCTAAGAAATGAT
GAATATATTTTAATAAAAGGCCATTCAAGTATAGTTTAATAAAATTAGTCTCAGTGAAA
>M00285:128:000000000-BF978:1:2113:13697:6895_1:N:0:46
GTCAACACAGCACCAACACCATCACAAGATAAGATTAACTCTGTCTGTGGCGTGAACATTATCGCAGTAGGCCGTAGCAA
TTATTTGAAATACACAAAAGCCTTTCCTTGAGCTTCCTTCCACCACTTCATATCTTTTTGCTTCAAAGAAACCCGACAGT
GTCTCGCAATATTCTTCCTATATCTGGGTATGAAAGTCACTTGCTACAATCAAGCCTGTTGTGTCCACATTTCTTATTTT
TTTAGATGGAAGAGCACACGTCTGAACTCCAGTCACTCCGCGAAATCTCGTATGCCGTCT
>M00285:128:000000000-BF978:1:2113:24125:6897_1:N:0:46
GTACATGAATGTTGACAACAAATATTCCATTGTTTGGATATAAGCTGTACACTGTTGGTGCGTAATCTATATAGGTCAAC
AATGCCTTGTTAATTGCATGAATGAGTGCTATATGCTTTCGGTGTGTGAAGACTATCTATGCACAGCTCAATGTCTGTAT
TTGAATATATATTGTACACTGTGAGTCTATTAACCTCACTCAGCTCAAATGTGTGGTAATTGACTATACACAAACAACAC
CTGAACATTAGCTGAATGAAAATGAGCTGTGAATATAAGTTCCATATGTGCATGCTGACT
>M00285:128:000000000-BF978:1:2113:24499:6897_1:N:0:46
GGGATGTCGATTCATCCAGCTCCATAACGGGCCCATCCCACTCACCATCGAGGACATCTTCAAGAGGCAATGCCTCAAGA
AGGCAGTATCCATTATTACCTACCATCACCTTGCCCTCTTCTCATTACTATCATCAGGAAGGAGGTGAAGGAACCTAAAG
ATCCACCCTTAATGATTCAGGAGCAGCTTTTTCCCCTCCAACATCAGATTTTTGAATGATCCATGAAACCATGAACCTCA
TTGTTCCTTTTTTGTAATTAATTACTTATTTTGTAATTTATTTTTTTATGTCTTTGCACT
>M00285:128:000000000-BF978:1:2113:17402:6897_1:N:0:46
AGATTACAATAGGAAGTTGAGATATAGTATTACTAATTATATAACATAAAACATTGAACATAGAAAAACAGCACAATTCA
GGCCCTTCAGCCCACAAAGCTGTGCGGAACATGTCCCGACACTAGAAATTACTGGGCATTCCCATAGCCCTCTAGTTTAC
TTAGCGCCATGTACCTATCTAACAGTCTCTTGAGAGACCCTATCGTATCCGCCTCCACCACTGCTTCCAGCAGCCCATTC
CACACACTCACCACTCTCTCAGTAAAAAACTTACCCCTGACATCTCCTCTATATCTACTC
>M00285:128:000000000-BF978:1:2113:16191:6897_1:N:0:46
GATCTACACTCTTTCCCTACACGACTCTCTTCCGTCCGCGACTTCTCGCATGCCGTCCTCGGCTCGAATCAGACAACGAC
CGCACGAGGCTCGTCCTGGGAAAGAATCTGAAGCCTGATGCCTTCGACCGCCTCTTGGGGGCGGACGTAGCCCATGCCGA
CGCATTTCTCAAACGCCACCGAATAGCCGCCCGTGGTCAGAGCACCCACCAGGGTCCCACTGAGGCCCTGAAGCGCCTCC
CGCCCCCAGGGCTCGGCACCGTCGGGACCGTCGAGCAACTGCGTGCCGCAGTTGAAACGC
>M00285:128:000000000-BF978:1:2113:22628:6898_1:N:0:46
GGCATGAAAATAAAGAAAAACTGCAGACGCCGGAAAACCTGAAATAAGTAAGGAGTCTGTACGTTCTCCCCGTGTCTACG
TGGGTTTCCTCCGGGTGCTCCGGTTTCCTCCCACATTCTAAAGACGTACGGGTAGGGGGTTTAAAATGGGCGGCGCGGAC
TCGTTGGGCCGAAAGGGCC
>M00285:128:000000000-BF978:1:2113:11280:6900_1:N:0:46
ATAATGTCGTCAGCTCCGTTTCTCTAAATTTAAAAAAAAAGTTATAAAAGGGGAAACTACATCGTATGAA
>M00285:128:000000000-BF978:1:2113:16062:6900_1:N:0:46
GATCTACACTCTTTCCCTACACGACGCTCTTCCGATCTGGTCTACACTCTTTCCCTACACGACGCCCTTCACATCCAGAC
TACACACCTGCCCTCTACGGCAAGCCACCAAAAACTTCAGCCTGACGCGCATAGACTTCTTGCTGTTGAGGTGTGAGGCT
GGCCCATCTGGGAATACTGTCTGTCGCCTTGGCCATCTGAGTGCCTTCCGGAACAATCCCAGCCTCGAACTGGTTCTGAA
GATTCCGCTCTCGAAGAACATCCCCGCCTTCGTCCAACTTGCCTTTGTATTTGGCAATCC
>M00285:128:000000000-BF978:1:2113:8511:6902_1:N:0:46
TAAGAAAAACTTCTGCACAGATAAAGTGGCAGAAGTTTGGAATGATCTTCTGCAGTTGGCAACTTATGCTAGGCCAAGTT
ATTCTTAAATCTGAGATTAAAAGATCTTGATAACCATAGGAATATAAGGACAAAGGTGAGCAGGTGGGGTGAGGCCATCA
ATCAGCAATGATTTCATTGAATGGTGGAATCTTTACTTTATTCAATATTCACAATGTGGGTGTTGTTGAC
>M00285:128:000000000-BF978:1:2113:26551:6902_1:N:0:46
CTCCCTGTATTCTCCTCACAGCGCGTGATCACTGCCAGCTTTATCATGCTTGCAAGCTTGGAGGTAATACATGTAACTTC
ATCATCTAAATCATTTCAATATATCATGAATAACTGTGGTCCAAGAACACTGAACCCTGTGGTGCTCCAATTATCATTGC
CTGCCACTTAGAAAAAGACCTATTTATTCCTATCCTTTCGTTTCTGTCTGACAACCAATTCTCTATCCATATTAAAGCAT
TGTCTCAAATCCATGTGCTTTGATTTCATATGCTAACATTTCAAAGTTCAAATATACC
>M00285:128:000000000-BF978:1:2113:19265:6904_1:N:0:46
CATCAAGGGTAGATGGCCATACACTCTCTTGTGGGAGGTGGCCATTACCTGACACTTTTATAGCACAAATTTTACTTGCC
ATTTATCACCTCTGCCCCACACCCACACACGGAGTTCCAGATACAACAGGATTCTGCCCCACACCTGGACACGGAGTTCC
AGAGACAACAGGATTCTGCCCCACACCTGGACACGGCGCTCCAGAGACAACAGGATTCTGCCCGACACGTGGACACCGAG
TTCCAGATACAACAGGATTCTGCCCCACACCTGGGAACGGCATTCCAGAGACCACAGGGC
>M00285:128:000000000-BF978:1:2113:18431:6904_1:N:0:46
ATCATTTTCAAATCCCTCCACAGCTTCTCTGTAACCCCCTTCCAGGCATATATCCTTTCCCATACCCTCTAGCCCCTTGA
CTTTGGTCTTCAATGAATTCCATCTGCTCCTTCCCCAGCAGAGCCCTCAGCTGCCTCTGCTGATGTCTTGTGATCCATCT
CCCCAATAGCTCCTCCCACTCATTTCTCTCCCCTTGCATCTTGAGTCACCATCCCCTTCCCCACTCCCGATCCCAGGCAC
TTAAAACATTAATGCACTTTATGCAGTTGAACTTGTTACACCTTACTCTAAGATGTCGC
>M00285:128:000000000-BF978:1:2113:26156:6906_1:N:0:46
AGTATTTTAAACAGAGGGTGGTTGGTTCGTGTATCGCACTGCCGGCATAGGTTGCGGTGGGCAGATACATTCGGGACAAT
TAAGAGATTCTTAGATAGACACATGAACGATGGAGAAATGGGGAACAACGTAGGAGGGAAGGGTTAGATAGATCTTCCAT
TCGGATAAAATGTCGGCACAAGATCAAAGTTATTCTTGCCCCAGTCTGTGGCATTAATTTGTGGCCCTGTCCTAACTTCT
CCATCACCATGGTAAATCTTATACAATTACGGTCACTGGGTCCAAAGTGCTCCCTCACTG
>M00285:128:000000000-BF978:1:2113:12848:6906_1:N:0:46
AGCCTAGTAAGTAATCTGGTGATATTTCAAGATTACCTTTTCAGGGGTAAGAGGTACACTTAAATAAATGTTACCAAACG
ACTCAGCAGTATGAAATGCATACACAACAACTGTTTTCCTATCGGTACTCCTTGTGTTTTGTGAAGAAACTTGCAAATCA
ATGGTTTTATCTTAAAAACCGCTGTTTTAGCCTAGTAAGAAATTAGGTGATATATCAGATTAACTTTTCAGGGGTAAGAG
TGACAGTTAAATAATTGTTACCAAACG
>M00285:128:000000000-BF978:1:2113:21338:6907_1:N:0:46
AGGTTTTCACAGAAGTGAACAGCCTGGGCCTACATGACAAGGTATCAACAAAGAAACACCCTACAGCTGGTACTCTAGGA
AAACACTGCTTTGGTGGCTTGTCAGAAGATGATCATGTGACTGATCACATGCCTGCAGAATGGGAACCTGAGAATAAAGT
GTGGGAAATGTAAACATGGGGACCATTGCAGTCAGAGGAGTTGATCTAGTCAGCTGCATTGAGGAAGTATGGTCGGTCCA
GACAGTTGAACTGGTGATTTGAAAGTAGAACAACTTGAGTGATTTGGAATTAGAAGAGT
>M00285:128:000000000-BF978:1:2113:16397:6908_1:N:0:46
AGCCCATCCTTCCCATTGCAACACATCACCCCACCCAGGGAATCCCACTGACAACGTTTAAACCCCGTAGGGAATGTTAA
AACTGTCCATTTCTGAGCAGTACCTCTTAATTACTTCCAATAATCTCCCCGGCATTGAGAATTAACTTACT
>M00285:128:000000000-BF978:1:2113:22583:6908_1:N:0:46
AAGCTTTGTTATATAATTAGGAAAAAAACCAAAGAAAAACACCAAATCAATAAAAAAATTATAACAATGCAAAGTAAATT
GAACCAAAAATTATTTAAACAAAAATGGAAAAAACAAAACAAGAAATAAAAAACTGGGCTAGAATTTTCAGTAAAAACAG
AGCAATATGACGTCGTCAACTCCATTCCTCTGAATTTAAAAAAAGTCATAGATGGGGAAACTACATCATGTGAAAGTATT
GAATAAAGAATCAACAGTACCACTCCTAATTTTTTCCAAATTAAGACATGATATAGTTTG
>M00285:128:000000000-BF978:1:2113:27517:6908_1:N:0:46
AACAGCTAATAATAGTAAGTATCCCAAGTGTTTCTAAGTAGTCTTACTCTCCAGTTTGGTTACATCTAAAGATCTGTGAT
TATATACCCTACATTCCTACAGACAAAATGCCCTTCCATTTATTGTAGATCCCTTTGACTTGTCATTCTTCCAAAAAGGA
ATGACCTTCTCTAGTTTAAATACCATTGGCATCTTTCTGCCCAATTGAATGAACCATCTATATTTTTTCTGCAGTCT
>M00285:128:000000000-BF978:1:2113:27702:6908_1:N:0:46
TGATTCCATCCTTAAATGTACTTCTATGGCCCTGATACTCAAGGGATTTGCTTGATCCCAGCTGGCTAAACCTAACATGT
ACCTCCTTTATCCTGACCAGATCCTCAATATCTGTTATCAGAGAGGGTAAAAATTAGCATAGTCTCAGTTCTTGGTTACT
GTTCTGTGTCCTCTTTTTCACTCCTGTCAGGAAAAACTTGTGATGTCTTCCTGTAGATTGCTAAAACACGATTTTATATT
CTCTCTTTCAGTGGAAGAATACATCAACCTGGTTGATCAGTATAGTAATATTTTTGAAAT
>M00285:128:000000000-BF978:1:2113:12278:6909_1:N:0:46
CGTGTGGTGCTATGACAACAACCTCTCCTTAAAAGTGGATAAAACCAAGGAGATGGTAGTGGATTTTAGGAGGGGTCATC
GTGTCCACGCCCCGCTGACCATCAAAGAGTCTGCTGTTGAACACGTACGCAGCACCAAGTTCCTGGGGTTGCACTCACCG
ACGACCTGACCTGG
>M00285:128:000000000-BF978:1:2113:27616:6910_1:N:0:46
CATCGCGAGATCATTTGCAGTCATTCCTCCTAGTGGCTATATAATTGTTCATACTAAACAGTTTCCACCGAAGATTTGTC
TGGTATTTTTGTGTCTAATTTTCTTGTTCTAATTGGTGATATCTTGTAGAAGTATCTTACATGATGTGACAATACAATAC
AATTGTGCAAGGAGGTTATATTTTCATCTGAGGCCTAAGATTATTATAAA
>M00285:128:000000000-BF978:1:2113:6103:6910_1:N:0:46
GCAGCCAACATAATCAAGGACCCCACCATGCTGGACATTTTCTCTTCTTCCTCCCCCCAGTGGAAGATACAAAAGCCTTG
AAAGTATGTACCACCAGGTTCACGGACAGCTTCTATCCTGCTGTTATAAGACTACTGAAATGGTTCCCTTGTACAATGAG
ATGGACTCTTGACCTTACAATCTACCTCATCATAGCCTTGCACCTTATTGTCTACCTGAACTGCACTTACTCTGGAACAG
TAACTAACACTATATTCTGCATTC
>M00285:128:000000000-BF978:1:2113:11704:6912_1:N:0:46
GATTAACCTCTCAAGAGTAAAAGGTACACTTAAATAAATGTTACCAAACGACACAGCAACATGAAATACACACAATACAA
CTGTTTTCATGTAGATACTCATGGGTTTTGTGAAGAATCCTGCAAATGAATTGTTTAAACTTAAAAAACGCTGTTTTAGC
CAAATAGGAAATCTGGTGATATATCAGCGATTAACTTCTCAACAGTAATAGGTACACTTAGATAAATGATACCAAACGAC
TCAGCAACATGAAATAC
>M00285:128:000000000-BF978:1:2113:16325:6912_1:N:0:46
ACAATGGTGTCCACCAAGTCAGTCCCATTTACCCACGTTTGGTCCACATCGCTCTATAGCCCTATATCCATGGACATCCA
AATGTCATTTCAATGTTGTTACTGTAGCTCCCTCAACCACTTCCTCTGGCAGCTCGTTCAATAGGTCTTTCAAAAGATTG
TTAGATTGGTACATGGAGATAAGTAAAACAGAGGGCTAT
>M00285:128:000000000-BF978:1:2113:26914:6913_1:N:0:46
CCTCCAATAATCCTATTAAGGATTGCTCAATAAATGGAAAAATTAGTCAGAGCATATGCAACACACAGCCTGTTGAGATT
TCCACCAATATTGCAGAAAAGTTGTCGAACTATCATCCACTATTTGACCTGGTGAAGTTCTTTGACCTTTACTCTTGTCA
GAGCTATCACAGATTGGTTCTACTTGTACAATTATGTGATTCTCTTTAGAAGCATCATCAACTAACTATCTTCTTCACTC
TTCTGCTGAGTGCCTTGCACCAGGAGCAACTGATCTACATTGACTTTTCTGAATTTTCTC
>M00285:128:000000000-BF978:1:2113:18012:6913_1:N:0:46
CGTGGAATAGATGCACACACACTTGAAATATATTTCACTTTAGGGTTAACGCAATATTACCACTTGTGCAGTCGTTATCC
TCCGGAATTTCTTCAACGAGCGTGGTCGGAAGGTCTTGTTTTGCCCCCTCCTCGCTGCTGATG
>M00285:128:000000000-BF978:1:2113:25273:6914_1:N:0:46
ATGATTTTTCTCGGACCTTCTTTCTTATTTGGCAAGACATGCTTGCTGATGAGAACTCCACTGACGATAATGCCATAAGT
TGCAATCAGATGAATTCTTATGCATAGTTTGGCTAATGTGAATAGCAGAGA
>M00285:128:000000000-BF978:1:2113:3555:6914_1:N:0:46
GAATCCATTCTGCAAAATTATCTTACTTTAATAACTCCTGCAATTCTTTTTTTCCTGATGGTTAACGTATTGTTGTTTGA
TTACTGGAGAAAGATCAACAAACATCTTGCTTTTGCACTTAAAATGAAACATTTCTGTGGCATATAATAGAACATAGAAC
AGAACAGGAACAGGCCCTCCAGCCCACAATGTTTTGGAAAACTAATTAAACTAGTAATTAAATGCTTATCTAAACTAATC
CCTTCTGCCTAAATAATGTCAATATCCTTCCATTCCTTGCAAATCATTGTGCTTATCTA
>M00285:128:000000000-BF978:1:2113:26868:6914_1:N:0:46
GACCAGGGCGGTGGGGGGATGCTGGGTCCTTGGTTATGTTGGCTGCTTTATTGAAGCAGCAGGATGTATAGACAAAGGTT
TCAACAAAAATTTATGCTATAATGGCTAGAAATGTGTGCTGCAGAAATACCAATGTCATTATGTGTGTAGCTGATGCTGG
TAAATTGTCATATATGCTGACATTGAGCACATAAAACGTGTCATATCCAGTTCCACACCTGGCACACTGTTACCTGCAAA
TTATCATTTGTGCAGAATGCTTTAGATAAGATTTAATGCTGCATGATTAACATTCGAGG
>M00285:128:000000000-BF978:1:2113:27635:6917_1:N:0:46
TAAGTGATAGAGTCGAATAACTGTCACCAAACGACCTCGCACCCTGCAGTACATACACTTCAATTGTTTTCCAATAGGTA
GTCCATGCGTTTTGAGTTGAAAGTTGCAAATCAATAGATTTAGCTTTTAAAACGCTGTTTTAGCCAAATTGAGAAGCCTT
TGATTTATCCGCATCTAATTTTTCAGGAGTATGAGATACAGTCGAATAACTGTTACCAAACGACTCTGCACCCT
>M00285:128:000000000-BF978:1:2113:10587:6917_1:N:0:46
CCCTCTGTTCCTCCACTGAAATAAACAGTTCTGTTCTAATTCTTATCAAAGGAAAAAGGACTTCAATCAAATTGTAAAAA
TATTATTTTACATATCAACCAATTAGTCCAGCCTCTACAGTGCCCATAAGTTCTATTTATCTATCTATTTATTTATTTAT
TTACA
>M00285:128:000000000-BF978:1:2113:16009:6917_1:N:0:46
TGGTGTCATCTGCAAACTTACCAACCCCTCCTTCCACTCCTTTCCTCTGGGTGCTCCGGTTTCCTCCCACATTTGAAAGA
CGTAAGGGTTAGGAGCTATGGACACGCCACGTCGGTGTCGGAAGCGTGGCGACCCTTGGGGGCTGCCCCCAGCACATTCT
CAGTAATGCAAAAAGACACATTTTACTGTGTGCTTCGATGTACATGTGACTAATAAATAATTATCTTATGTTCTATCTTC
CTGTGCTGTGTGGAAAATAATGGTGAAGAATGCTTAATAGTCT
>M00285:128:000000000-BF978:1:2113:8387:6917_1:N:0:46
AAATCAGTGGGCTAAAGACTACCACTCCTGACAGTTCAACCTGTTTGCAGGATCCAGATATTGGACTTCACCTCCCACCT
GGCCTCTCAGGTAACACATGCTCCAAAGATTAGTCCTTCAATTTGTCAGGAGCAGCAATCTGAAGCAGGCCCATCTGCTG
CCAGAGCTTATAACGGGTCACTGGGGACATCTGGCCAGAGCCAAAGGAAAGTTACATGCCTTCCAGCAGCCAAAGTACAA
CAGAGCAGGCACTAAAAAGTTGCACTGGGCTATCAAAACCCATCCAGAAGGTGGTTCAA
>M00285:128:000000000-BF978:1:2113:27253:6922_1:N:0:46
GAAACTTGAGCACAAAATCTGGAGTGTGCCATGATTGCAGAACTGCCATCATTGACATCAGAATGTAAACCTGGATCCTG
TCTGTTCTTGCAGATGATGGTTATGATCCCACAGAACTACTACAAACATCAGAGGGCAAAGCTCTACACAATTCTCTGAC
CATTTTCAT
>M00285:128:000000000-BF978:1:2113:26877:6924_1:N:0:46
GGAAATTAGTGAAGTCTATAAATGTCTGCACTTTGGGAAAGCAAATGCCTGTGACTACTCTGCCTTCTTCTGTGGCCTGA
GGGATATAAAGATTAAATTATTTCTCCTGTAGAATGGAGCTTAAGCCACCACCTTCTTACAGGACCGAACAGCAAGCTGT
GAGATGTAGCTGAGATTAACAACAGTTTTGTCCCAAGGTTAGAAAGCACAG
>M00285:128:000000000-BF978:1:2113:14438:6924_1:N:0:46
ATTTCTGATTTGTGCCGCTGTGTCTTTACAGGTTCTGTCGATGCTCTTTGTCATTAGCTGCCTCTGTGGCGCAATTGGCC
AGCTCGTTCGGCTGTTAAACGAAAGATTGGTGCTTCGAGCCAACTCAGTGACAGTGAGCTGAGGTTTTGTCCCCGATATT
CAACACTTCCGGGAGCGCTGAACCAGCAAATCCACATTCCCTCAGAGGTGAGAGCTTGGTGACTGATACAATATTACATG
TACTTTGTATGGGATGGAGAT
>M00285:128:000000000-BF978:1:2113:3279:6925_1:N:0:46
CCATGGATGCTGCCTGGCTTACTGAGCTCCTCCAGCACCATCGTCTTTTTCATCTAGATTCCAGCATCTGCAGTCCTTTG
TTCTCTTATAAATTGAATATTGAGAGGTAGTCTGAAAATTTTACATTGTGGAAATAGAAGGTCAGGTTTAATGCTGATGC
CACACACAGTGAAATAGTGAGTTGGTGCACCACCTCTAACATCAACACTGGTCATTCTGATGAGGTATGAAAGGTAGTAA
AAACGTCCTGGGTCATACCCAGTCTGTCAGCGTTGACAAGAG
>M00285:128:000000000-BF978:1:2113:16428:6926_1:N:0:46
CTCTCAATCAAGTTGTAAACAGACTGAGACTGATTTTATGCATATAATTTAAGCAGTTATCCTTAAATCATTATTTTTCT
GGAGGAATTATCCTGTTTTACTTGAAGTTGCTGCACTTTTGTTTCCACTCCTCTTTAAGCAGACTATTTACTGAGTAAAT
TGACTTAGCCCCACAATAGATAGTCTGCAATTCATTGGCTGAGAGTATTGACAAGAAATTATTCACCATAATGCAATGGT
TTGGTAAACACCACTCCATCCATTCTCAGTCAGCTTACTGCATGTGCATCTTTCTCTTTT
>M00285:128:000000000-BF978:1:2113:28020:6926_1:N:0:46
TTACACCTTGTTGTCAAATTTCAATGACAGACTGGTGGATTGACTTTCAAATAATAGACCTCACAAAGTAGTAAAGTGCA
GAAACTTGATCACCTCGTGGTATTCTTTTAAATTCTACGTAATACAATATTAATTTTATTTGGAGTAGATTTTACGTGGA
CTGATTATTTCTGGGTGAAATTGCACCAATGACAAAATGAAGTGGGCACTTCCAGTTGTGATCTATGTCAATGTGATTTA
TTGTTCTTGGTCATGCAAGTTACAGTCTGTGGCCATATAAATTGGAGTT
>M00285:128:000000000-BF978:1:2113:11900:6926_1:N:0:46
GACCTAACTCACAGGAGGAATACGTCCAGTAGTAGCAGTGCATCTGGAGGGCTCAGCATTACCATTGAGAGCACAGAAGG
AGAGAAGGAACATAAAGTGGAGAAAGCACCACGGCCTCCAAGGCCAGCACTCCCACCTGACAGGCCATCCAGGTACACAG
CTGTTCTGTTTAAAAGAGGTAGTTCCCTATCTCTGGATAGTGCCCATCCTGATAGCAGGACCCATAGACGGTGAGACCAC
GGAACATTATATGTACAGTTTGATTTGAAGAATGTTACTGTTTTAATCTGTGATCCATTC
>M00285:128:000000000-BF978:1:2113:27358:6927_1:N:0:46
CGTGAGTCAAGAAGGTGAACAGGAGCGGACTGAGCGCGAACAATGTGGGGAGCCAGTGCTCAGTGTGATGGTGCTTGAGG
TGTTTTCACCAATTCTGACAGAGTACGGCCCGGAAGTCAAGTATTACAGTTGCAGAGAGGAGTGCTAATGCACAGAGCGC
TCAACTTCCTGATTAGCTGTTGCGGGATTATGGTATTGACATAGTGTTAGATTGTAATTCGATCTTCAATACATCTGAAA
TAATATTAAAAATGACTTTCCAATATTTTTCCAAATAAGCACAGGACCAGAACATCTGCG
>M00285:128:000000000-BF978:1:2113:18123:6929_1:N:0:46
GGCGGCGCCGGTCGGAACGTCCTCCGCCCCGATCGCACGGAGCCGCTCTCCCCGCTCCCGTTCCCCGTGGGCGGGGCTGG
CGGAGACCGTGGGGAGAGGGCGAGCAGGAGACGGGAGGGGGTCAGGACAGGATGGGGTCGGGGGACGGGAGGGAGCGGGA
GGAGGACGGGAGGGGTTCGGGGGACGGGAGGGGGCGG
>M00285:128:000000000-BF978:1:2113:11618:6931_1:N:0:46
CCCTCTGACATCTCCCCTATACTTTCCACCAATTATCTTAAAGGCATGCCCTCTCGTCTTGAGCATCTGCGCTCTGGGAA
AGAGGCGCTGACTATTAACTCTATCTATTCCTCTCAATATCTTAAACACCTCAATCAAGTCTCCTCTCATCCTCCTCCTC
TCCAATGAGTAGAGCCCTAGCACCTTAAGCCTCCCTCTATATTCCATACCCTCCAATCCAGGCATCATCCTGGTAAAACG
CCTCTGCACCCTCTCCAACGCTTCCACATCCTTCCTATAATGCGGCGACCAGAATTGAAC
>M00285:128:000000000-BF978:1:2113:27341:6933_1:N:0:46
CTGGGTGCTCCGGTTTCCTCCCACATTCCAAAGATGTATTGGTTAGGAAGTGGTGGACATGCTACGTTGGTACCGGAAGT
GTGGTGACACTTGCAGGCTGTCCCAGAACACTACGCAAAAGATGTATTTCACCGTGTGTTTTGATATACATGTGACTAAT
AAAGATATGTTATCTTAACTGTAGTGTCCTGTATCATAATTTGGTTTAGAGATCGTAGTCATTTAGTGCTTTGTGGACAG
TACATTTTGCCTGCCATAATTAAATAGCTACTCCACA
>M00285:128:000000000-BF978:1:2113:12464:6935_1:N:0:46
ATACATTGTAATTAGCCTTCCCCTCAGTTTAGAATTTAAATTTGAGGACCAGTCCTATCTTTTTCCATAACTGTCTTGAA
ACTAATAGAGTTATGGTCACTGGTCGCAAAGTGCTCTGCCTCTTCAACGTCAACTATTTGCTCAGCCTCATTTCCTAAAC
GCAGGTGAAATGTAGCCCCTTCTCTATAAGGGCTACAATTCCTTGGTCTTGCTGCTGTTGAGTGTGAGCTTGTTGTTGCA
ACACCACTCAACCAGCTGATCTACCTCACTCCTGTATGCCTCCTTGTCACCCTCTGAGCT
>M00285:128:000000000-BF978:1:2113:11001:6935_1:N:0:46
CAACAGGCTTGATTGCTGAGTTTATAAATTCCAGCGCCCGTATTTATCATCAGGACCTGGGTAAACTGTGGAAGATTGTT
TTAAGCACCGCACTCAGCAGTCAATCCTGCTCCACCGCTCTGGCACACGGTAAAACACTCCAACTCCATCATAAAGACGG
AACATACTGTTTATCCAACCTTATCGCTTTACCTACAAACCAAAACACCTTTCTACAATATAGATATTGACCTGTAAGGG
CTGCCTGTTGGTTGAATGAAATTCTTCACAGCAGCTAAATTGCAAACATATAAAGCAATC
>M00285:128:000000000-BF978:1:2113:26662:6937_1:N:0:46
GTAGAAAGTTGAAAATGAATGCATTTAGATAAGAAAATCAGTTATAGCCAAATAACAAATCTGTTGGTATATCAATGATA
AACTTTTCTGGGGTAAGAGGTACAGTTAAATAACTGTTAACAAACGACTCAGCACCATTAAATACATACACTACACTTGT
CTTCCAATAGTTGCACCATGCAATTTGTGTAGTCAGTGTAAAATCAATGGATTTAGCTTAATAACGCTGTTTCAGCCAAA
TAAGATAACTGTCGCTACAGCAGCGATTAAATTTTCAGCGGTTAGAAGTATAGTGAAAT
>M00285:128:000000000-BF978:1:2113:13219:6938_1:N:0:46
CCAGCCTCAAGCACATACTGCATGAGTGGCATCGTGGACGCAGCAGAGTCCACGAGTTCCCACATCAAGCAGCTGCAGCA
CACCACCATGCTCTCCTCCCGCTCTTATTCTTTTTCTCCCCCTAGTTTGTCCTACTTAAAATTTTGTAACAGGTTTGTTA
AACCTTACCTTTACCTACTGACTATCCATCAACAGCCTCGTCCCTTTACGCCGAAGCCACTTTAGCCATAACCCGACCAC
TCTGCTCCCTCTCACTGCACTGCCTGCTCCGATGCTGCCCACTGTTTAGGCTGGGTATAT
>M00285:128:000000000-BF978:1:2113:27643:6939_1:N:0:46
TAAATAGGGTCACATGTGTTCTGAAGGCTGGCTTCTGTAAGATTGGCCCAGAGTCCACACAGGACACCATTCTGGGTACT
TTTATATGTTAGTGCCTCAGAAGCATGGAGGACACAGAATAAAAATCCTAATCTTGTCAATTTATACGTTAAATCGAT
>M00285:128:000000000-BF978:1:2113:23695:6940_1:N:0:46
CTAATGTCCAAATATTATAGAGAAAGGATTCAATGTTTAGGGTGATAGACAGAGTGCCCAATCAAGCAGGATTCTTAGTC
CTGGATAATGTCAATATTAAGAATTGTTGGAGTTGCACTCATCCAGACAATTCCTGATGTGCTTCATGGA
>M00285:128:000000000-BF978:1:2113:6404:6940_1:N:0:46
TGCTGATAAATTTGGAGCCAAAGGCAATAAATCAGTTCCTTTTGTTGAATTACTTTGCTTTACTTTAGTAACTTTTAATT
ATTTACAAGTGAATGTATGGGTTCTAAATGATTCAGAGACACTTAAAACCATTGGCAAAGCTGACAAAGCTCCATTCCCC
AGCTTGACTGTCTGGA
>M00285:128:000000000-BF978:1:2113:22852:6941_1:N:0:46
TAACAGTTATTCGACTGTATCTCTTACTCCTGAAAAGTTAGTTCTGATCTAGAAAAGGCTTTCCTTTTTGGCTAAAACCG
CGTTTTATAAGCTAAATCCATTAATGTGCCACTTTCAACTCAAAACGCATGGAGTAACTATTGGAACACAATAGTAGTGT
ATGTTATTCAAGGTGCTGAGTCGTTTGGTAACAGTTATTCGACTGTATCTCTTACCCCTGAAAAGTTAG
>M00285:128:000000000-BF978:1:2113:6287:6941_1:N:0:46
AGCAGACTTAATGGGCCAAATGGCCTAATTCTGCTCCTATGTCTTATGGTAATTTGGAAGTCAGTTTGCATACAATAATA
GCTTTGAACTTAATCACTTGATGTACTTTTTTTAAATGAGGAGTAAATGTTAGCTTGAACTTGTTGCTTTTCTTCAAAAC
ATTTACTCTCTCTTA
>M00285:128:000000000-BF978:1:2113:24187:6942_1:N:0:46
AGGTCTTATCTCCCTGCAGCCACGTCTCCGTTATCCCAATAACATCATATTTACCCATTTGTATCTGCGCTTCTAGCTCA
CCCATCTTATTCCTGACACTCCGTGAATTCATATAT
>M00285:128:000000000-BF978:1:2113:6496:6943_1:N:0:46
AACAATTGTAAGTGGTGTTGATCTGCATATATGATAAAGCAAGCTTGAAGGAACGAATTTCTAACTTCTGTTCCCAATGT
TCTCAAGAGTGTTTAGAGATGCAAATAAATGGCAGGAGTATTCTCAGTTGAATCCCTGACTGTTTATGTCGTGGGTAATG
TCAGCATTGCTTGTTACACTTG
>M00285:128:000000000-BF978:1:2113:27701:6947_1:N:0:46
TTTTCAGTGCCTCGGTACATGTGACAATAATCAACCAATTTACCAAAGTTTATAATCTATTAATTTGCATAACTTGCTGA
TGGCAGAACTCATTGGTTAAACAAAGCAGAATCATGATACAGGAAAGCGTAAAGTTACAAATCAAATTAGACCAAATAGC
TGACTGCTGTACACTAAGATGTGCTTCATAGAGTCATGGAGTTAGACACAGGAAACAGGCCCTTCAGCACACCACGTCCA
TGCTGACCATCAAGTACTCGTCTATACTAATCCCATCTCTCAGAATCAGGTTTATTACC
>M00285:128:000000000-BF978:1:2113:15544:6948_1:N:0:46
ATTATTTGACTTTAAACCGTGCTGAAAACGTCTCTATTCCTTTGTGTCACCTTGCCAAATTATCAAGATGGTTGTTTCTG
TGGAAACCTCACAATATGTGAAATTGCTCAGTGCTCTCTAACTGGTGTCTTTCTGAGGCTTGAAGAGATGTTTGATTATT
GCCAATGTATAAACTAAATATATACATACTGCAAGATTTTCCAATTACATCTGTTGATTTTTCAGCTAGTGCTATCTGTA
TAGATTATTTACAGA
>M00285:128:000000000-BF978:1:2113:19606:6949_1:N:0:46
CTTTTCAAATCCGCAGCTGCTCAACTAAAAATTCACGTTTGCAGGCGCTTCATCCACAGTTATAGGCTCTTATAAATTCC
CCAAGGACAGATGTTAGGATAACTAATCTGTAATTTTTTTGGGCTCATTCACTCACTATTTTAAAAAAAAGTGGAATGAC
ATGTGCAATTTTTCAACCAAAAGGAACTGTTCCAAAGTGTTAAAAATTATAGTTGGCATTTGCAACCTACTCACTGACTT
TCTCTAATATCCTAGAATGAAGGCAAAGTGGTTCTGGGGGACAGTCACCCTTCAGAGCC
>M00285:128:000000000-BF978:1:2113:20425:6949_1:N:0:46
ATGGGAGCAATATGGCTCAACCACTGGAGCTGGATGTGGTTTATTGGTTTCTCATTGCTAGGGATGCTAATCTAGGGGAG
GAGATATGTTCACCTCCACTACCGAAGCTGCCAGTGGATTTTGCAGTGAATGCTTTTACGCTCTTTCTCCAGTGTCATGC
AATTCCATCACATCACTAGTGATGTCATCACCAATGAGCTCATCACCTTGCAGGTCACATGACAGGTTGAGGCCTGTCAG
AGACTGATTTTGTTAAAGCAAAGAGCTCTGGTTA
>M00285:128:000000000-BF978:1:2113:7086:6950_1:N:0:46
AACCAGAACTGAAAATATTTGTAGTATGACTTTCTAAACTGAAGAACTGGTGTCATGATCACTGAACACACCTTATATAT
GGTTCCTTTGCACGTAATTCCATCACCCACATAAGTCGCGAAACAACTACACAACCGTTCGTTTGGTCCCGTGTGATTAC
ATTTGGCAAATGCACTGCAACCACCATTGTCCTGAAATAAATGGAACAAAAATGCTCACTCATTGTTCAAAGTTTCTGGC
CAATTAATTACTCTGTTTACATTAAGGCACAGTAAGCACCAACACTTGTACTCACCTTCC
>M00285:128:000000000-BF978:1:2113:12507:6950_1:N:0:46
GACCTGTCTCAGCACTTTAATTCACTTGAATCTACGTTGCCACACTATGAAAGTGGCAGCAAAACTGGGCACAATGGAGT
GAATTTTAAGAATGGGTGTTGCATTCACCTTTTCAAACAATGGGTGTATATTCCAGGAACTTGGAGCGGCTGTTCTTCAA
CTGTTTGATTTTACTGATGGCAGCCTCTGCTTCCAAGATTCCTGGGGTCAGGGGCATATTCAGTCTGTCGCGGATAAAGA
TGAAAAAT
>M00285:128:000000000-BF978:1:2113:18815:6952_1:N:0:46
GGCTAGAAGTTGAGATCCGAGTGGGGGGTGTGCAGAAAAGTTGTGATCAGATTGAATGGGGGCACAGGATTGAGGGGAAG
AGTGGCCTACTCCTGCTCCTATTACATCATGCTCTTAGATTGGCTAGAGTGCTTCTGGATTTAGACGTCGTAATGA
>M00285:128:000000000-BF978:1:2113:11699:6954_1:N:0:46
CTTTTACGAAAGATTAGATAGGTCACATAAATTCTGCAGTTTGGAAGCCTTACAACTGGTTATATGGAATGTCTATACAT
TTGTACTTGTACAGACCTTGAGGAAAAAAATGACTCATTTCTGCCAATGATTTATCTGTGGAAACGTTCAGTCAGATACA
GTCATGGTCTTTAAGTTCTGCAGCACCTCAATGTCTTTCTTCAACAACATCAATTATTCCACTGCACTGTCTGCAGTGGC
TCACTTCATTCTCATAGCCGAACAGGG
>M00285:128:000000000-BF978:1:2113:10134:6954_1:N:0:46
ACGTGCAAATGCAGATGACTACAGTTGTGAATGGTGAATGGTAAATGTGCACTGGTTGTTGATCAGTGGGAGGTCATGGA
TTAGTGTGCCAGAAGTATAATTTTAAAGTGAGGATTGCATCAAATAAAATACAGCAGGGGAACAGTGTCTAATGAAACAC
AGTAGGTTGAGGGAATAGAAAGAGTGAACAACATTATTAAATTCTTTTCAG
>M00285:128:000000000-BF978:1:2113:24972:6955_1:N:0:46
TGGGCTTGGAGGAAAGCAGGACTCAGACTTTAATCTAATCATTAATAGAGTTTGCCAAGTTAATTTATGCACTGAGGAAG
TTGTATGGTTTTCTGGAGAATTTCCTCATTTTGTAGAGTACATAAGAGAACATTGTATGTGTATTGTCTTGGGCTCACAA
TGCTTTGCATCAACTTGTGTATGTTGATTACTAAGAACCCAGGT
>M00285:128:000000000-BF978:1:2113:5740:6955_1:N:0:46
GCCCACAACTTCCTAACCCGTATGTCTTTGGACTGCGGGAGGAAACCAGACCACCCAGAGGAAAAATCCACGTAGACGTG
GGGAGAAGATACAAACTCCTTACCATCAGTGACCGGAATTGAGCCCAGGTTGCTGGTGCTGTAAAGCATTACGCTAACTG
ATATATCGGGAGTAATACACATGATAATGTTAGTTAACCAGTGAACTT
>M00285:128:000000000-BF978:1:2113:15009:6956_1:N:0:46
GACTTCAAAATCTACCTTGTTATGAGCTTGCACCTTATCGCCTGCCTGCACTGCACTTTCCCTGTAGCTGTGACTCTTTA
CTCTGAATTGTGTATTGTTTTGCCTTGCACTACCTCTATGCACTGTGTCATGGATTGATCTGTATGAATGTACGCAAGGC
AAGTTTCTCCCTGTACCTCAGTACATGTGACAATAATAAACCAATTCCAATTCC
>M00285:128:000000000-BF978:1:2113:12617:6956_1:N:0:46
GAGTATCTACATGAAAACAGTTGTAGTGCATGCATTTCATGTTGCTGAGTCGTTTGGTAACATTTATGTAAGTTTACCTA
TTACCCTTGAAAAGTTAATCGCTGAGATAGGAATAGAGTTCCTATTTGGCTAAAACAGCGTTTATTAAGCTAAAACCTTC
ATCTCTCACATTCTACACAAACC
>M00285:128:000000000-BF978:1:2113:13207:6957_1:N:0:46
CCTCCCAAGACAGCAAAGCAACTTTTATCATCACTTCTGTATCCTGCTGCAAAGTTCAAAATACATTTTTGTTTAAGTTC
AAGCCAAAATACAATTGTTGGAATAGGCAATCTGACAAATTTCCAGCATTTTATGCTTTGTTTAGCCCTCAATTTCAAAA
GGAATCAATTAGATGCCCGATTTAAATGGCAAC
>M00285:128:000000000-BF978:1:2113:18679:6959_1:N:0:46
TCAAGGATCCAGTTGCAGGAGGAGGTACAGAAGCTCAGGTTTTGAAGCTTGGTGATTAGTGCTCAGGGAATGGTGGTGTT
GAACGCTGAGCTGTAATCAATAAATCGTAGCCTTGCAGTTGTCTAGTTGCTCCAAAGCAGAGTGGAGAGCCAGTGAGCTT
GCACCTGCTGTAGACCTGTTGTGATGGTAGGCAAATTACAGTGGGTCCAGGTCCTTACTCAGGCAGGAGTTAATTCTAGC
CATAAACAACCTCTCGGAGCACTTCATCACAGTAGATGTGAATGCTACCTAGCAATAGTC
>M00285:128:000000000-BF978:1:2113:7163:6959_1:N:0:46
CCAAGTAGCTGCAATGATTGTAATTGTATCTGCCTCCACCACCTCCTCTGGCAGCACATTCTAGATAACCACCACTCTAT
GTGTGAAAAATTTACCCCTCAGATGGTGTAGTGGTTACAGCTGTTACAGCGCCAGCAACCCGGGTTCAATTTCAGCTGCG
GTCTGTAAGTGTTGTGAGAAATCAACATGACTGTCACGTGACAGCAGTGACCCTGACCCCCACTGACCAGAGGACAATAT
TGCTCCTTCTAATCGGAAGTCATCCTCCTGTCAATCAAGGTGCAGCTCCACCCATCCCTT
>M00285:128:000000000-BF978:1:2113:18317:6960_1:N:0:46
ACTATAGTCTGAAGAATTGCGAGACCAGCACTATCAAAGTCTCAATCACGCCAGACTGATGCAGTTTTACTGTATGTTAA
ATGATTTGATTTCTGAAGTGAAGAACTGCTGTTGAAAGAATTTTGGTCCTTTTCTGCCTACTGATGAGGACTTACATAAT
GTGTGACTTATACTT
>M00285:128:000000000-BF978:1:2113:16325:6961_1:N:0:46
CCCTATACTTTCCACCAATTATCTTAAAGGCATGCCCTCTCGTCTTTAGCATCTGCGCTCTGGGAAAGAGGCGCTGACTA
TTAACTCTATCTATTCCTCTCAATAACTTAAACACCTTAATCAAGTCCCCTCTCATCCTCCTCCTCTCCAATGAGTAGAG
CCCTAGCACCTTAAGCCTCTCTCTATATTCCATTCCCTCCAATC
>M00285:128:000000000-BF978:1:2113:20890:6962_1:N:0:46
GTCTTTTGCACATTGGCCTGTGGAGAAACGATATCTCACCTTCATGTATACATGAAAGTGACAATAAATTGATTCTGATT
CTGATTCTGATATCTTCCTATTCCTACCCTTCCTGGCATGTAGCACAGGCAGCAATCAAGAGATTACTATCCTTGAGGTC
CTGCTTTGTAGCTTCCTTCCTAACTCTCAATACTCGCTCTTCAGGACCTCATCCCTCATCTTACCTATGTCGTCAGTGCC
AATGTTCACCAAAACTTCTGGCTTCTCCTCCTCCCCTTTAAGAATGCTGTGCACGCCATC
>M00285:128:000000000-BF978:1:2113:23332:6963_1:N:0:46
CAAATAAAATTAAATATGGCATTTTCCACCAGGAGGCCACCATAGTTTTAGACTGCAAATAATTGAATCCACTGTACTAA
CAACAAAATGCTGATTTAAAAAGCTTTTCAATCGGGTAGTCCTGTCACAGAACAGGTAACCAGGAATTGAAAATCTCACT
AACTGCAAAAAAGCTGTTCAGTTATGACCACACAAGTTTTTACGCTGTGGCTGAAAAGCTCACCGGCACTGGGGAGCAAT
GTTTGGG
>M00285:128:000000000-BF978:1:2113:8356:6964_1:N:0:46
CTGATGGAGCCAGGTTGGGGGGGGGGGGGGGGTCAGGGGTGGGGTTGGGAAACAGGGGCTTGTTGGAGAACGGTAGAGAC
AGATAAGGAAAGGGGAAAAACCTAAGAGGTGGAGCAATGTGGCGGGGGAAAGGGGAAGGGGAGACACAAGGGCGCAGATG
CTGGAAGTTGATAGCAAGTAAGGGGATGGGGGGGGGCGATGGGCCGATGGAACCAGCTGGGGGGGGGGCTAGGGGGCCTC
ACCCTTCCCCTCCGCTTTCCAATGCTTGCTTGCCCCCCGTCTCCCGGTGCAGGGGTCTGG
>M00285:128:000000000-BF978:1:2113:14505:6968_1:N:0:46
GATCTACACTCTTTCCCTACACGACGCCCTTCCGATCTGGACTACTCGCTTTCCCTACTCTCCTCCAATCAGAACTCCAC
TAACCCCCTTCCCGACCCGGCTCCAGACTAATATCAACTCCTGTAACGACGCAGACGATTCTCCTGCCGATGAGAAGCGC
AGCGACCACGCCCGGAGTCGACTAAGACGACCAGCTGTGCAGCCAGATCGATCGCGACAGCGGTTGGCTGTGCGGCCTCG
ACCATTCGCAATACTGACCCACCGATTACGGGCGAGACAGCTCGACAACACAAGCTG
>M00285:128:000000000-BF978:1:2113:9319:6968_1:N:0:46
TAGTAATTACCTTTTCACGGGTAAGAGATACAGTGGAATAACTGTTAGCAAACGACTTAGGACCATGAAATACATACACT
ACAATTGTTTTCCACTAGATGCTGCGTGGGTTTAGTGAAGAAAGTGGCAAAATCATTTGATTTAGCTTTCAAAATGCTGT
TTTAGGCAAATAGGACATCTGCTAATATATCAGTGAATAACTTTTATGGGGTAAGAGATGCAGTCGAAAAACTGTTACCA
AACGACTCATCAGCATGAAATACATACACTACAATTGTTGTCCAGTAGTTACTAATGGGT
>M00285:128:000000000-BF978:1:2113:10197:6971_1:N:0:46
CTGCAGACCTTTTGTGTGCATCGTGTGTTGTAGATATCCAGGATGGAGGGAAAAGGTACTCCAATGATCTTTCTAGTTAT
ACTTACAATTCTCTGCAAAGACTCACGGTCAGAGATGTTACATTTACCCCACCAGACAGAGATGTAACTGGTCAGGGTAC
GCTCACTGATACCCCTGTCGAATGTGGTGGGAGTGGGGAGGGCCAGAACAAGCAGGAATTGCAGATTTCTTTCTCCACAG
GACAATAATAAATTGGGAGTGAGGGGATGGGAGAAAGGAATTTTACTACAACCTTGCAA
>M00285:128:000000000-BF978:1:2113:22311:6972_1:N:0:46
CACTCGTATAAACATTCAATTAAGTTGTAAGCATTACACAAAGCCTGGAGAAACTCAGCAAGTCAGGCAGCATCAATGGA
GGGAAGTAGACAGTCGACATTTCAGGTTGAGGCCCCTTCATCTGGACACTGAGTCTTGACCCAAAACATCAACTGTCCAC
TTCCCTCAATAGATGCTGCCTGACCTGCTGAGGTCCTCCAGCATTTTGTTTGTTCCATATTCCAGCATCTGCAGTCTCCT
ATCAAGTTCTAAGCATTGTCCTCTTTGGTCATGTCGATGAGTCATGTGCACAATTCCAA
>M00285:128:000000000-BF978:1:2113:14811:6973_1:N:0:46
ACTAGTAAAACTAAAGAGTAAGTCAAGAGAGAAATATAGATTAGCATAGATAAGGTGGATGGTCACAGTCTATTTCCCAG
GGGAGAGAAGTCTGATGCTAGAGGGTATAGGATTAAGTTGACAAGGAAAAGATTGAAAGGGGATCAGAGGGTGGAGCGA
>M00285:128:000000000-BF978:1:2113:13441:6973_1:N:0:46
AGGATCTCACTTCCACACACAGGGCACTAAACCCCTCATTCCCATGGTGTTACAAAGCTAATCCATCACATAGATGTACA
CTGATACAGTAGTTTAGAATGAAAGAAATTATAGAACATAGACTTGTCATGATTCTGAGTACTGGCCCTTGATTTGGTTC
CTTGGATGCCTCGTTGTACAGCACATGGATTCCATGCTGGACTGATTGCATAATGACACACACCTGAGCCCCATCAGGGG
CCTAGCATAAGTACCTGGGTTTCTCTAGCACTAGTTGCTAGAGGATTGGTCAACCTAGA
>M00285:128:000000000-BF978:1:2113:23145:6974_1:N:0:46
TACAGGTTAAGATATATAACTACAATGTTTACACATGTATTATAAAAATATCAAGTAAATCATAGGTAATCATAAAAAGA
AAGCAATAAAGTATGATGTATATAAGAGAAATAGTTCCAACAATCTCGCAGTTCATAAGTGTAATATAAAAGATAAAAAA
GAAAAAGATTTGTTATATAATTAAAAGAGAAAATAACCCAAAAAAAACCCCAAATCAATATTTGAAAAGAAAATTTAAAA
ATCATAATAATAAAGAGTAAATTAAACCAAAAATGAAT
>M00285:128:000000000-BF978:1:2113:9816:6977_1:N:0:46
AAAGAATTCCAATGACTCGCAACTCTTGGTGTGAAGACATTTCTTTATGCCTCAGTCCTAAAATGGCCAACCTCTTACCT
GGAGAACCCCTTGGTGGCTCTGTACTCTCCAACCCCCAGAAATCTGCTCAGAATCATCCCCCACTGCAGGGAATGATCTG
GTGATCTCTCATCCACCAACTGCATAACAAGTGAATCCTTCCTTAGATATAGAAAACAACTGCACACGACACTATTAATG
ACATGTCAAAGCCCTCCCAAGTCTCAGCATGAGCATTGGTACTTCAATCTTGAATGCTA
>M00285:128:000000000-BF978:1:2113:21777:6978_1:N:0:46
TCTTGCAATACCAGCATTTCTTCCTTTAAGTGCATGTGTGATTCACGCCTTTTGGTTGGAGAAGGGAATGCTTCACATTG
GGTAATGGGACCAAACAAATGGAGGTAACTCTTCCAAACAACTGGAAGGTATCCTTCCAGCCACACTGTATGTTAGCCAT
GAGCCTGAAGCCAATGAGGAAAAATGAGTAAATGACCTAATGGAGGAGTGGAAATCATTGTGCACTAATAGTTATCCCTC
TCATTTTCCATCTCCCCTCATCCTAATCATCTTTTTTTGCCCATTTAAATCTTTTGTTTT
>M00285:128:000000000-BF978:1:2113:24512:6979_1:N:0:46
GGTAGAATAGTACTGATCAGAGAGAAGTGGCATTTGGTATAATAGTACTGATCAGAGAGTAGTGGCATTAGGCAGAATAG
TATTATCGGAGAGTAGTGTCATTTGGTAGAGTAGTATTTATCAGAAACTTGTGGGATTTGGTAGAATAGTGCTGATCAGA
GCGTAGTGGCATTAGACAGAATAGTTTTTATCAGAACGTAGTGTCATTTGGGCGAAT
>M00285:128:000000000-BF978:1:2113:9601:6979_1:N:0:46
TTTGAGTCGGAATTCCAGAGGTTAGGACAAAGTCAGCTGATGTCAAGGTTGCCAGACGAAGGAAAATGAAACTGAGACTC
TGCAAGAGGGCAAAATTGGAGGAGTAAGAGATCCAGGGAGGTTGTGGGGCTGGAGGGTTGCATTCCTAGCAGGAGCCCTT
GGAAGGAAAACGGAATAGAATCATGGTGAATCCTTCTCTTTCAGTGTTGTTAACTAAATTGGGATCATAGTGTATTGGGT
AATGGTGGGCCCCACCTGCCAACACAGGAGTAAGAGATCCAGGGAACCCCGATCGCTGGC
>M00285:128:000000000-BF978:1:2113:27907:6979_1:N:0:46
GATCTGTCCTGGGACCTCTGCTCTTTGTAGTTTTTATAAGTGACTTGGTTGAAGAACTGGAGGGATGGGTTAATAAATTT
GCAGATGACACGAAGGTTGGAGGTGCTGTGGATAGTGTAGAAGGTTGCCATGGGTTACAATGGGATATAGACAGGATGCA
GAATTGGGTA
>M00285:128:000000000-BF978:1:2113:18685:6980_1:N:0:46
CGTTTGTTCAACTCTTTGTAGTCTTGGGTCATTCTGCTCATGTTCCGCTGTTTATCACGATGGGTAGGGAAAAGAAAATG
AAATAGTAACACTGCAGCAAGACGCATCTCTCTCACGTTCACAAGGCAGGCTCAGCAATATCACAATACTTGGCTGTACA
AAGTACTGGAAATGGAATATTCCAGCTTCCATTGAACATTCCAGTCTCATTTGC
>M00285:128:000000000-BF978:1:2113:6494:6984_1:N:0:46
CCAGAATTGAATGCAATACTCCAGATATATTCAGCTCCCTTAGTACAGGGAGCTTCTTTCAACATCCAACACCCCCTCCC
CACCCCAAACCCATACAATGTGAGACAGACTATGGAACGTTCCAGGTATCTTCCTCTCCTGTCTAGACACAGCCCAAAAC
CAAGATAACTGTGATCACTGTGACATTAACAGCCTCCAGCAAAGTGGCCCGTGCATAGCATGAGTGTA
>M00285:128:000000000-BF978:1:2113:12781:6985_1:N:0:46
ACCATGAGGGTTGGAGTGTGGGAAATAGGCTGGGTCGCTGGGCACGAGTAGTCTACAGTTGGGTAGTGGCTGCCAGAGGG
GGCCATTCACACAGTCATCCTAGCCTGCAGCTTCAAACGTGGACTACCATTGGAAGAGTTTGGTGATGAGACAGCCATTA
ACTAACCGGACTGGTTATTCAAAGCCGAGACCAACACCGATGGCCATCATATGCCAGCTTCTTACCCCAGGGGCTTGGGT
CT
>M00285:128:000000000-BF978:1:2113:11785:6986_1:N:0:46
CTCATTCTGGCTGGCACAATCCTGTGAAGTCTGTGTATAAAGCATTCATCAGATGAAAGGCATCTGTTTCCTGCCTTATA
TGTTTGTGACATCCTGTAAGTGTCTACACCTGAGACCCAAAATGAATGCAAAATACACCACCGGTTACACTGTCAGCAGT
AACTACAGGTGTCCATCAGGTTTAGTAAGGAGCAGGTCTTATACTTATAGAGTCAGAGTAATACAGGATG
>M00285:128:000000000-BF978:1:2113:15886:6987_1:N:0:46
GTCAACTTAAAGCAAGCAGAGATCAACGCGAATGAACACGAACACTTGTTGGACGCTTGGCTGTCTCACCAGTGTCGTTA
CATTACCAGTGTTACCTGCTCTGCCGTACCCGGGAATTGGTGTAATTGTTCTGGGCTCTTTCCCGCTACGTCCTGCGAAT
GCTTTGGCAAAAATTAAACCCCAGAATGGTGCACATTGTGTACTTCCCGTGCGGGGATCCCGAGCATTGTCCGCTTCCAA
CTGAAACCTACGCAATGGTCCTTTCACAAGGAGCTACTTTTGCCCTTGAAGGATTCAGC
>M00285:128:000000000-BF978:1:2113:10636:6987_1:N:0:46
GATCTACACTCTTTCCCTACACGACGCTCTTCCGATCTCGACTACACGCTTTCCCTCCACGACTCGCTTCAGATCACGAA
TACACGCTTGCCCTCCACGGCGCTCATCCCAACACGATCCGAATAGCCCCGCAGAGAGGCGACACCCAGTTGTACAGCTG
AGCCAGGCGATGCGCATCAGAGCAAGAGCAAACTCACACGAGACAGGAGAGATGGAAAGCATAAAGACTAAACGAACGAC
TACACTAATTAGGCAGACTAGACAATAACATAGACCGCTTCAGTGAGAAAATAGAGGTCG
>M00285:128:000000000-BF978:1:2113:10279:6990_1:N:0:46
CGCCGCTGAGCTCTCTCTCCTTCCCGTACTCCGACTCATCGCTGTTTGAGATACGACTTACAGTGGTAGTATCACCTGCA
AACTCGCAGATGGAGTTCGAGCAGAGTCTGGCCACACAGTGGTGAGTGTATAGGGAGTAGAGTAGAGAGCTAAGGACGCA
GCCTTGCGGGGCCCCAGTGTTGAGAATAATCCTGCCAGAGGTTTTGCTGTT
>M00285:128:000000000-BF978:1:2113:19662:6990_1:N:0:46
ATACAGATGCAAGAATATCCACTTTGGGAAGAGAACAGAATGGAATCCTTTCCAAATGTAGTTGAGGTCCAAAGTGAGAA
TTTATGTCAATAGATCATTACAATAATGTCAATAGCTGTACAGTCTCTGCTGCTAGAGAGAGAAAAGTTGAGCACAGATG
GATAACCTGGAG
>M00285:128:000000000-BF978:1:2113:3390:6990_1:N:0:46
GCTTGGTCTAGACAATTACCACACCAGATATTCCTGCAGCCCTGATGTTCCTCAACTGTTCATGTTTGCCTCAGAAAAGT
AAGCAAGTATGCAATGCAAAACTACAAATTCCAAAGATCCACTTCACAAC
>M00285:128:000000000-BF978:1:2113:10413:6991_1:N:0:46
AACTTTTCCATGCTAACATTTACAATGGCCCGACCACAATAAAACCTAAAACCACTAGTGTTGACCGTGAAGGTTCCATG
TTGATCTGATCTTCCCTGTGACCGTAGAAGTACCTCAATCAGTCTCATTATTCAGAGAGCTGTTCTGTCGGAGATGCCAT
CTTTAAACTCCGATGGACAGTAGCTGATCCCAT
>M00285:128:000000000-BF978:1:2113:26755:6991_1:N:0:46
ATAAGGAGGTGGGATCAGTGTTAAATTGGTTTGGATTGGAACTTCTCCTCACCTCAGTGGATGGCTGATCACTTCCTCTG
AGCCCCTGACCCATGTGCCAGTCAGGAGGAACATCATCTCCGCACCTTACCCATCGAGCCCTGTAAGAACGTTGTATCT
>M00285:128:000000000-BF978:1:2113:25298:6993_1:N:0:46
AGTTACAAGAAAATGTTGAATAGTCTGGGATCGTTCTCAGGTGCACAGGAGGCTGAGGGGTGACCTTATAGATGTTTATA
AAATTATGAGTGGTATAGATAGTGTAGATAGTCATAATCTCATTTCAGGGCTAGGGGAGCCTAAAACTGCAGGACTTGGT
TAAAGGGGACCCGAGGG
>M00285:128:000000000-BF978:1:2113:17999:6993_1:N:0:46
TGAACAGACCATGTCCCAGTTGTGGTACTAAAGAACCAGCCATGCCTCTGGCAAGCTGTTCCAGCATGGTTACAACACTG
GCATCTACCTGCCCAGATGTGTCCTAATCACAAGTTGCAGGACAAACCCAAGGCAGCTAATCACTGACCAGTCAGTCTAC
TGTCAATCATCAGCTCATTATCAGTCTCAGTGACAATGCTCTTAAAGGGACACTCAGACCAAAGAGATGAGTTCACTGGA
GATGCGAGTGTTTGCCCGCAACGTCAAGCAGAGCTGCTAAACTGAAGTCAGTGGGCATC
>M00285:128:000000000-BF978:1:2113:20257:6997_1:N:0:46
TAAAATTTTCAATAGACATTGAACAATATGATGTCGTCAGCTCCATTTCTCTAAATTAAAAGAAAAGTTATAGAAGAAGA
AACTACATCATGTGAAAGTATTGAATAAATGTACTCCAAATATCTTCAAATTTAAGCGAAGAATCAACAGTAGCACTCCT
ATTTTCTTTTTCTCCAAATTAAGAAATGATATAGTTTGAGACCACCATTGAAAGGTGGTCGGGTGTATGGGATCCTTCCA
TTTAAGCAGAATGTCTCGTTTGACCATCAATGTAACAAAAGCAATCATACTATTAGC
>M00285:128:000000000-BF978:1:2113:6354:6997_1:N:0:46
AGAGATAACGGTTTCAGATTGGTGCCCTTGTACTTTGTTCCCTGTCCCCAATATCCTCCAATCACCCTCCTCTCCTTTTA
TAAGCACCTTGCATTCTTAATTTTTCTGAGATCCCGTTTCTTCCATGTGCTTGGATGGTCAGCCTTTGGCTTCTAAGACC
CGTGTCTCCAGTGGGCTTGTCCCTTCGCTATCTGAGACCAGACTTCCCTTGACTGAGATGCTTCCTCGATCTCTGATCCA
TTGGCAGTGGTGCCCCTTATCCCTGAGATCTGATCCCAGCCTCCAGCT
>M00285:128:000000000-BF978:1:2113:20770:6997_1:N:0:46
NNNNNNNNNNNNNNNNNNNNNNNNNNNNNNNNNNN
>M00285:128:000000000-BF978:1:2113:17893:6999_1:N:0:46
TGTTTAAACTAATTTCAAGTTTGCGTCAAATCCAGAGCAATTTGTTCTTGGCTATCATTTCTGTGCTTAACAATAATTGG
GTTTAATGGCTAGGCCAATTTACCCAGGAGGGTTTTGCCTTGCTGAATTATTTGCAATGGAAGTGAACTCTCAGCAAAGG
CTTGTTGGCTGAGAGTCAGCTCATCACTTTCAAGAATATTGGCCCAAAATCTTTTCAACAAAATGTATAGCCAACTCATT
AATCAGCTCAAGCAGACAAATTGAATGGCACCTTCTCAGTGGTCATC
>M00285:128:000000000-BF978:1:2113:14592:6999_1:N:0:46
TTCAAGTAACCCCAACCCTTTATGATCCTTTCACCCTCCTTCTGATCCACTCAGGTTCTTTCACTCCCCTTCTTTCCAAC
CCCACCACCCTCCTGCCCCCTGTTACTCAGCCTTTCCCCCTGCCCACCTAGTTCCATCTGTCCATCACCCATACATGACC
TACTGGTACTCCTGTCCCCTCTTTCCGCCTCGTCCATCTGCCCATCACCCCTATGCAACCTACTGGGTCTCCTCTCCCCT
CC
>M00285:128:000000000-BF978:1:2113:18702:7000_1:N:0:46
CGTGGTCAAGTTAAACAATCCTCTGGCAACTAGAATTACAGTTCACCTCAATGGGTCCTTTATTGCTCTAAAATCCATAT
TAAAAAAAAAAGATGCAATTGGCAGAACAGAAAAAAGATGATACAGAGATTTTTAATTTTAAATAACCTATTGTTCTATA
AGTCCTAATGTTCACTAAGGTTTACCACAAAGCAAAAGCATCAATGTAAAACACTGTACTACAAAATAGCATTCAATATA
TGCTGCATATTGCACTAAGGATCAG
>M00285:128:000000000-BF978:1:2113:17048:7002_1:N:0:46
ACAGGCGCACAGCTCATTGAAAGCGGTGTCACAGGTAGACAGGGTGGTGAAGAAGGTGTTTAGTGCACTGGCCTTCATCA
GCCAGGGCACTGAGTACAGGAGCTGTGACATTACGTTGCAGTTGTATCAGTCGTAGGTGAGGCCGCACTTGGAGCTCTGT
GCGCAGTGTTGCTCACCCTGTTATAGGAAAACCGTGGTTAAACTGGAGAGAGTGCAGAGAAGATTTAC
>M00285:128:000000000-BF978:1:2113:4847:7002_1:N:0:46
AGAGAGCGTACTTGAAAAAGTATATTTAACATAGTTGGTGAACTACTGGTGGAATTCACAACATCGGATGACAAAATGAA
GAAAATAACAGAGACTGGCTGAAAAAAAGGGCAGGAATATTCCTGGATACAAGGTTTTCAGAATTATGAAACAATAGAAG
TGCAATTAATCTGCTGGGACAATTGTATAGGTTGCCATCTAGTGGTAAGGATCTGAGGAGCAATTACCAGGGCAATTGCA
GAGATATGCAAAAGCCATAGAGTACAATGGGAGAGTTCCAATAAAAAAATATAAACTGGG
>M00285:128:000000000-BF978:1:2113:7523:7003_1:N:0:46
AGGGTTCAGGTAGGATTTTCCAGATTGGGGGGCCCCAGCAGCCCACCCCTGTAGGTCCAGAGCGGCCCGGCCAAACCTGA
GGTGAGCGGACAGAATTAGACTCATGCAGTTAGGGTCAGGTAGAATTTTCCATTGAAGGGGCAGCCCAGCAGCCTGCCCC
TGGAAGAGCAGAGCAAACCGGACAAACCTGAGGGGGGTTTTCAGAAAAAGACTCATCC
>M00285:128:000000000-BF978:1:2113:26305:7003_1:N:0:46
GACTGAGTGTCTGGTCCGTGCTGGGGACAGGGACGGGAGCCCAACTTGTGGAAAAGGAGACCTTGACAGTTCTCTCCAAA
GAGGAGTTAATTGGTAAGAACATTTCTATAACAGACTCATGTAATTGTACAGATAGAATCCATTCAGTCAATTCCAGCTC
TTATTAAAGCAATTCCATCATCCCATTCACCTGCTCTTCACATCCCTCCTAAAGTGAGATCACTGGAACTGGAATACTCT
AATTGTAACAGCTTCCATCCTGCTGTTATAAGACACTTGAACAGACCTCTTATACACTA
>M00285:128:000000000-BF978:1:2113:18627:7004_1:N:0:46
GGAAAGAGGCAAAAGCTCTTGACACCTAATGATAGTCTTTTCTCACCTGTTTCAATGATTTGAACTTCCACCTCAGAGGA
ATAGATATCTCATAGAACATAGAACATAGAAAAACTACAGCACAATTCAGGCCCTTCGGCCCACAAAGCTGTGCCGAACA
TGTCCCTACACTAGAAATTACTGGGCATTCCCAGAGCTCTCTATTTTACCTAGCTCCATGCTCTTGAACGTCTCTTGAAA
GACCCTATCGTATCTGCCTCCGGCAGCCTATTCGACGCACTCACCACTCTCT
>M00285:128:000000000-BF978:1:2113:17168:7005_1:N:0:46
CTCCCAGAGCCTCTCCCTCACCCTCCACACCTCACACTCCCCCACTGCCTCCCTCCCTCATTCCTCCTCACCTTCCACCT
TGATTCACTCACTCACTTCTCACCCGCTCCCTGCTACTATCCTCATGATCACTCATGCCCACCCTCCCTTCTCCACTCCC
TCACCCTCAACCCTCCCCCATCTCACCCGCGTCTCCACGTTCAATTTCC
>M00285:128:000000000-BF978:1:2113:24267:7007_1:N:0:46
GAGGTGCAATGAGACTGGCAGGACTGGCACTGTCACAGACTCAGTGAGCTGAAAAGTCTCCCTCCCTGCTTCATCAATTT
CATGTTATTTTTCTTATGATGAGACTGTACCATAAGGCCAAAGCAGTGAGAGCCCTTCAGCCCACAATGTTGTGCCGAAC
TATATAAACCTACTCCAGTCTAACCCTTCCCTCCTACACAGTCCAGAACCCTCCATTTTCCTTACAACGACGTGCCTGTC
TAAGAGATTTTTGTA
>M00285:128:000000000-BF978:1:2113:5787:7008_1:N:0:46
NNNNNNNNNNNNNNNNNNNNNNNNNNNNNNNNNNN
>M00285:128:000000000-BF978:1:2113:7959:7008_1:N:0:46
ACAAAAATTAAATCCAGTTTAATTTTTTTGTTGATATTGTTCACCTGCCTGTATCTAAATCCATCAAGGTAACCCCTGTA
GATCTGAACATTGCTTCAGTTGACTCGTACGACTTTGACCATTTCAGGTGTTTACTTCAGTGAGTGATTGGAACTTTGAG
CTACCTGTGGTAATTGTCCTTCAGGGACACCATTTCTATAGAAAATAATCCTT
>M00285:128:000000000-BF978:1:2113:26065:7009_1:N:0:46
GTGCTGTTATTATTTTGTTTTCTCATGTGCCATGGGTGTCACTGACAGGGTCTGCCTTTAGTGCCTATATCCATTGCCGA
AGAAAGTGAAAATGAGCTATCTTCTACAGCCACTGTATTCCATGATAAATCCTGCAGCATGACTAAGTATCGTTCCAAGA
TTATTCTTATGATTCTTACAAGATGCCAATACCTCCCCTCTTACA
>M00285:128:000000000-BF978:1:2113:23138:7009_1:N:0:46
TTTTTAAATTAAAACCATTCATTTGCCACTTTCTACACATCCTCATGGAGACTCAACATGAAAACAGTTGTAGTGTATGT
ATTTCATGTTGCCGAGTCGTTTGGTAACAGTTATTTCACTATACCTCTTACCCTTGAAAAGGTAATCTTGATATATCACC
AGATTTCTTATCAGGCTAAAACAGCGTGTTATAAGCTAAAATCATTCATTTCACAGTTTCTTCACATGACCCATGAGTAT
TTACATGCAAACAGTTGTACCGTATGTATTTCATGTTGCTGAGTCGTTTGGTAACATTT
>M00285:128:000000000-BF978:1:2113:10991:7010_1:N:0:46
CATGCCTTTAAGATAATTGGTGGAAGGTATAGGGGAGATGTCAGAGGGAAGATTTTCACTCAGAGAGTGGTAGGTGCATG
GAATGCACTGCCTGTGGTGGTGGTGAAGGCAGATACGTTGGACGGGTTTAAGAGATTGTTAGATAAGCACATGGAAGAAT
GTGGAATAGTAGGATATGAGGGTGGAAAGAGTTAGTTTGGGAGATGTTTGTAGGATGGCACAGCTTGATGGGCCGAAGGG
CCTGTTCTGTGCTGTATTGTTCTATTGTTCTATTGTTCA
>M00285:128:000000000-BF978:1:2113:16647:7010_1:N:0:46
AGATTTAAGTTATTGGTCAAAGAATTCTAAAGTGAGTGTGATCGAGAGTGAGACCTCATCACATTTGACAAGTACCCTGG
TGAGCACAGGAAGAGCTGTAACCTAGAGGACCTGGGAACGAGACAGCAGCAGTATCCAAGCACAGATCTGGGTTCTGTTC
AAAGCCACTTTTCCATTTTCTAGGAACATCCCAGGAACACTGTA
>M00285:128:000000000-BF978:1:2113:19387:7013_1:N:0:46
CTACAGCACAGTACAGGCCCTTCGGCCGACAATGTTGTGTCAACGTTTTATCCTGCTCTAATATCTATCTAACCCTTCCC
TCCCATTTCTCTATCATTATGTGGCAATCTAAGAGTCTCTTAAATGTCCCAAATGTATTTGCCCCCATAACCTCTGCCGG
CAAGGCATTCCAAGCACCCACCACTCTATGTGTAAAAAAAATTACCCCTGACATCCCCTTATACCCTCATCCACTCACCT
TAAAATTATGACCCCTTGTGTTAGCTATGCCTCTTATCATCTTGTAGACCTCTATCAAGT
>M00285:128:000000000-BF978:1:2113:13926:7013_1:N:0:46
AACAGTTACAGGCATCCCCATGTAATGGAAGTTTGCCTTTACAGAATTCACCACCCAAAAATTTTAAGTATGATTAAAAT
TCACTCTTATGGAATTTATGTACAATAAAGTAGACAATTTCTTTTCCCCAACTTGCGTTTCTTGACACATGAGCAGATGA
CGTGGCTTTGCGTTATGGAAATCTGTGATACATAGAACAGTACAGCACAATACAGGCCCTTCGGCCCATAATGTTGTGCT
GACCTTTAAACCTCACCTAAGACTATCTAACCCCTTCCTCCCACATATCCCTCTATTTT
>M00285:128:000000000-BF978:1:2113:20919:7014_1:N:0:46
TTAACATTAACAACGAGAAATTGATTGCCAACATGTCCCTGTCCTTCGAATGGTGAATTATCTCATAAGTACATTTGAAT
AGATGTAACGAGTTGCACATTTCTGCTTTGTGTTCAGCTTCATGGGGTCAGTCTTCTGGGCTAAGTCCCTGTTTG
>M00285:128:000000000-BF978:1:2113:14637:7015_1:N:0:46
AAAGTTGTTATTGTACCTGCCTCAATGACTGCTTCTGGCAGCTCATTCTGCATTGATACCATACTTTGTGTAAAAAAGGT
GCTCCTCAAGTTCCTATTAAATCTTGCCCCTCTCACCGTAAACCTATGACCTCTAAGATAAGATAAGATTTCTTTATTAG
TCACATTTACATCGAAACACACGGTGAAATGCATCTTTTGCGTAAAGTGTTCTGGGG
>M00285:128:000000000-BF978:1:2113:14482:7015_1:N:0:46
GAAATCCAGGTGACTGGAGTTGTGAGGGAGCAGCAATACCTGCTGTGTCACTGTGTTTCCCTATCTGCTGCAAGACTGTT
CCCTGAGTTGGTGATCAAAGTCTCGCGGAAGGGAAGGGCAGGGCAGAATCAGGTTTAGACCCTGTGATAGTGAGAGCAGG
GTGGAAATTAGCAGCAAAAGTATTGAAATTTTCCAGTCCTGTGCAAGTCCAGGGAACATCATCAAAATAGTCTTTCATGT
ACTATAACAAGAGCTGAGAGAGGGTGCCAGAGTCACACTGAAACAAGGACTGTTCCAAGT
>M00285:128:000000000-BF978:1:2113:9300:7016_1:N:0:46
GGTGTAATTAGTAAATCCACTGCCTCACAAGTGTCAAAGGCCCAGATTCAGTCCTGACCTCTGATGCTTCCTGTGTGGAG
TTTGTGTGTTCTCCCAGTGGCTATGAGTTTCTCCCTGGTACTCTGGTTTCCTCCCACAAAAGATGTGTTGGTTGGTAGGT
TAATTGGCCACTGTAAGTTGCCTCTGGTGTGTAGCTAAGTGGCAGAATCTTGGACTTGATGGAATGTGTAAAGAATAAAA
TGGAATTTAGTATAAATTGGTGGTTGATGGTCGGCATAGACTCAGTGGGCTGAAGGGCCT
>M00285:128:000000000-BF978:1:2113:3299:7018_1:N:0:46
GAAGGCCTCATCTCGAGAACAGATACAGCAGAGAAGGAGAAACTGATAGAAAGTGATAGTGTCCTTACAAGTGATCCTGT
GGGAGGAGGTGTAGTCTGGGTAGCTGTATGAGCTGCACCTATCAGTGGATAGTTTGTCTCCCAAGACGGAGACAGAGAGA
TCAACAAAGGGGA
>M00285:128:000000000-BF978:1:2113:20269:7018_1:N:0:46
GAGAGGGTGAAGAAGAGGTTCACCAGGATGCTGGCTGGTTGAGAGGGCACGAGCTACAAGGAGAGGTTGGACAAATTTGG
ATTGTTTTCTCTGGCGCGGCGGAGGATGAGGGGAGACATGAGAGAGGTTTAGAAGTTGATGAGAGGCAGAGATAGACAGC
TTTTCTCCCCATGGTGGAAATGTCTAATACCAGAGGGCATGCACTGAATGTGAGAGGGGGAAAGTTTATAGGAGATGTGG
GGGGCAAATTTTTTTTTAAACACAGTGTGGTGGGTGCCTG
>M00285:128:000000000-BF978:1:2113:8981:7019_1:N:0:46
ACAAGATGGCACGGCTGTAAAGTAATAGGTGGGCAGTTCAAGTGAAATGTCAGAGGGAGGCGTTTCACCCAGAGAGTGGT
TGGTGCATGGAATGTGCTGCCTGGGGCGGTGGTGGAAAGTTCAAGAGATTGTTAGATAAGGATATGGAGGAATTTAAAAT
AGAGAGATATATGGGAGGAAGGGGTTATATAGTCTTAGCAGTGGTTTAAAGGTCAGCACAA
>M00285:128:000000000-BF978:1:2113:19349:7020_1:N:0:46
CACACTTATATATACACACACACACATATATATATATATACACACACACATATATATACACACACACATATATATATACA
CACATATATACACACACACATATATATATATATATATACACACATATATACACACACACATATATATATATATATACACA
CATATATACACACACACACACATATATATACACTCACACACATACACACACATATACATAACTATACATACATATACACA
CACACACACATATATATACACACATATATACACACAAACATATATACACACACACATAC
>M00285:128:000000000-BF978:1:2113:22563:7020_1:N:0:46
GGCCCTGAAGCAGAGAGGCCGCAGCGGCATCGGGTGCCCGCATCTCCGCCGCCAGCGCCACTCACCTCTGCCTCACCGGC
TCCGCACCGACTCCCTGCCTCCCGCACCCTCGCTGCTCCGTCTTTCTCTACCTCCTTCCCCGCTGCCCGGAGCGGCCAAT
CCCACTGATCCCGGTTCCGCTTCCCTCCCACTTCTGCTCCCGGGATGAGGTCAAATGGCCTGCGC
>M00285:128:000000000-BF978:1:2113:22138:7020_1:N:0:46
GGCTTGGAGGGATATACCTTGGTGCAGGTAGATGGGACTAGGCAGAAGATCAGGCGGGATGGACTGGATGGGTCAAAAGG
CCTGTTTCTGTGCTGTAGTACTCTGTGACTCATCTGAAGTTCTCTATGAATTCCACAGCAAGTTTAGCATGGTAAGAAAC
AGTTACTAATGATTTTAATGCCATTACCATATAAACGTAAGATAACCATATGGAGATAAGGTGGTTCATGTCATTGAGGA
TAATCTGTAATAACAAGACTTCTGTAACAATGAAAAATTAAAGGGGCCATCTAAATTG
>M00285:128:000000000-BF978:1:2113:18702:7021_1:N:0:46
GAAGAATGTAACGACAGCTATGAACTCTAGAACGGGACATATAGAGGTCAATAGATATGCAGACGAGGGAACAGAGTAAC
AGTAGAGAGGCAGATGTCGAGGAACGCGAATGGTGAATGATTGGTTGAAAGATGTGGCTGAACAGAAGTAGTTATGGGGA
CACGTCAAGAGATATGGAAGCAAACGCAAATGTGG
>M00285:128:000000000-BF978:1:2113:8782:7021_1:N:0:46
GGTCGCTTTGAAGGATAGATGAACTGGATCGGGGAAAGGGGTTGTAAGCCATTTTTGGACCATAGGTAGCCATACATTAA
ATGAAAGATATATTAACGGAACACTATTAAAAGAATATAAGATTTTGGTAGAATCAGCATGGCTTTACAGAAGAAGCATC
ATGGTTGACTATTACAGTTTTACTTTGAGGATGTGACTTGCACAGTAGATAAAGGGAACCAGTAAATG
>M00285:128:000000000-BF978:1:2113:17166:7022_1:N:0:46
GGTTAATCTTGATGAACCATACCTAGATACTTTCACATCTTTTCTCATGGAGACCTGTGGCCCTGTACGTGCTTGATGCC
TGTCTGATGGAAGAAGCAGACCTGGTG
>M00285:128:000000000-BF978:1:2113:15259:7022_1:N:0:46
GTAAGCTACTTCGTAACAATGGATTTGGCTTATAAAACGCAGTTTAAGCCAAATAGGAAATCAGTTGGTATATCAGCGAT
TACTTATTCAGGGGTTTTCCTGTATGTCGCCCATAAGGTTTGTGAAGAAAGTGGCAAATCCATTGATTTAGCTAATAAAT
CGCTCTGATAGCCAAAAGGAAATCTGTTGCTATATCAGCGATTAACTTTTCAGGGCGAAGTGGTACAGTA
>M00285:128:000000000-BF978:1:2113:23969:7026_1:N:0:46
CACCCACCTATACTGGGGATAATTTACAGCAACCAGTCAACCTACCAACCAGCACATCTTTCGGACGAGGGAGGAAACCA
CAGGATCTGTGGGGAAAGCCATGGTGATGGGAAGAATATTACAAACTCCACAAAGGCAACGCCAGAGGTCGGGATCGAAC
CTGGTAATGGTGTGACACGGTAGTGCTGGAGCTGTGAAACAGCAGGACTACCTGCTGCCCTGTGT
>M00285:128:000000000-BF978:1:2113:26928:7026_1:N:0:46
CCCAATGTTCTAGTTCCTTAGTCAATGAAAGAACCAAACAGTAAACAAATCTAGGGCACATTGGAAATGGAAATACAGTA
AATTAGAGTCAAAACAGATGGAAAGTAGAATAAAGGTAGAAAGAAAGAAGGTGGCATGAGAAAAAGAAATGGAAACCAAA
TGTACACACAAGAGAAATATCAAACAGAAGTAAAGGACAGTGTAACCTTGTGTCTGTGATTTATTGTGATGGTATTA
>M00285:128:000000000-BF978:1:2113:11126:7026_1:N:0:46
AACTCCCATCGCAATCTTGATCACACCTCCTCTTGCCCTGCTTCCAGGAAGGACCATTCCATTCGTCCAGTTTATCTGTG
TCCATCGTATCCAGTGATGAAACTTGCCATACCTGTGTCTTTTAAGATGTCTTCCTTTTTCCTTAACCATGGCTTTCCCT
CCACTACTGTTGACAGGACTTTCAACAGCTTCTTTTATATTTCTCACACTCCTGCTCCCCCTCTCTCTACTCCCAACCAA
>M00285:128:000000000-BF978:1:2113:20072:7026_1:N:0:46
TTCTTACTTTAACATTACAAGGAGATGTTGTGCAAAGTGGGCCCCAATCTGTGTTTGGTTTCCCCAACATAGAAACCACA
TCCTGAGCACCAAACACAGTATACTGAATTGACAAGTCATCTATACAGAGTGTTTGGGCCCCTGAATAGCTTTAAAAATT
GGAAAATTGGTTTATTATTGTCACATGTACTGAAGTACAGT
>M00285:128:000000000-BF978:1:2113:10515:7027_1:N:0:46
GATTTTAGACCCCACTGCAATCTCCATGCCTTTGGGCGGCATGGTAGCGTAGCGGTTAGTGTGACGCTATTACAGCGTCA
GTGATTGGGGTTCAATTCCCGTCACAGTCTGTAAGGAGTTTGTATGTTCTCCTGTGCCTGCGTGGGTTTCCGCCGGGTGC
TCCGGTTTCCTCCCACATTTTAAAGACATAAGGGTAGGTTAATTAGGGGTTGAAAATGGGTGGCACGGTCTCATTGTGCT
GGAAGGGCCTGTTACCACACTGTAAATAATTTTTTTTTAAATGTGACTACTAGCTCCATC
>M00285:128:000000000-BF978:1:2113:11338:7027_1:N:0:46
AGTGTACAGTATACAAAAAGACCTCCGTTTGCATAATGTTTTTCACAGCTTCAGGATATGCAGCCATAAAGGACTTTTAA
AATGTACTATCCCAGCAGGAAATGTATAGCTTTATACAGTGCCAGTATACGGCATCATTCATGTTTTTCTTTCAGCTGTG
TAACTCAACTCCCGTAGAACTCTGACTCAGATTAGATTGCTCTTGATTTGTTTGTCCCATTGTTCACATGGTACCTTGCA
AAGCCTTGCAGAATCAGCAGCTTATATACTAAACAGTATCCAGGTCTCACTGGGTAGCAC
>M00285:128:000000000-BF978:1:2113:23508:7027_1:N:0:46
GGAACATGCATTGTTTTTTTTGTTTGAGGCTATCACACGAGATCCAACTATAGTGACAGTGATTGACAGACTGTTAACGT
GATGCATATGTCACTATCCTCCACCGCACCACACCTTGGGGAGAAATTTTCCTGCTTTTATTGGAAGAAGCAGCTGTAGT
TTCTGTTATCTCTGCTCTTTAAGCAGACGTTCTCCTCATTAAATTCCTTGTGAACTGCACAATCAACAGCTGTGTCAC
>M00285:128:000000000-BF978:1:2113:8070:7029_1:N:0:46
AGCCTTGCTTTTGGACCAAGCCTTGTCAAATTTTGTTTGATAACACCCATGTGAAACCTCTTGGAAATAAAGTTAATTAA
ATAAATTAAATTTAATTCATTTACAGCGTGGTAACAGGCCCTTTCGGCCCAACGAGTCCGCGCCGCCCATTTTAAACCCC
ACAAATTAACCTACCCGTACGTCTTTTTAGAATGTGGGAGGAAACCGGAGCACCCGGAGGAAACCCACGCAGACACGGGA
GAACGTATAAACTCCTTACAGACAGCAACGGGAATCAAACGCTGTTATGCTGGCGCTGT
>M00285:128:000000000-BF978:1:2113:27360:7029_1:N:0:46
GATCTACACTCTTTCCCTACACGACGCTCTTCCGATCTGGTCTACACTCTTTCCCTACACGACGCGCTTCCGAACTGAAC
CACACTCGTGCCGTGCACGGCGATCATCCGGACGAGCGTACACACTTAGCCAAGCAGACAACGTTGCAAAACGCAACAGA
CAGTGATGACGGCACTAGCAAGATCGAAGTGTATACACATACTGATAATACACCACTACACTAAGGCTCGCACGAGAGAC
TGGAATAGGACACGACCAAGCTGTAGCATAATTGCGCGCTCACTGATCAGGTACACTAC
>M00285:128:000000000-BF978:1:2113:24436:7030_1:N:0:46
TAATTTAGAGAAACGGAGCTGACGACATTATATTGTTGTATTTCTATTGAATTTTAGCCCAGTTTTTTTTTCTCCTTGTT
TTGTTTTTTTTTTTTCCTTTTTTTATATTCATTTTTGTTTTAATTTACTCTTTATTATTATGATTTTTAAAAA
>M00285:128:000000000-BF978:1:2113:20859:7032_1:N:0:46
GCACCAAACCTTGTGGGACACTACTGGTCATGGACATCCAATGAGAAAAAACAACCCTCCACCACCACATTCTGTTTCCT
ATTGCCAAGTCACTCCTACTGATGTATATAGAGTGAATGCCCAGAGGGTGTCATTTACACTCTGCTGTGTATCGTGAATG
CCTACTTGGTGTCAATCACATTGTGCTGTGTACAGAGTGAAAGCCTTGGATGTGCCACTTGCATTACAGCCTGTATAGTG
TGATTTCCCGGTGTATGTCTTTCACTCTGTGCTGTGTAGAGCGTGAATGCACAGAGTGTT
>M00285:128:000000000-BF978:1:2113:18825:7033_1:N:0:46
TATGAAGCTGCGCAGGTAGACTTCATTTCCTAATGAAAATGGTGAAAGATTTTTCACAATCACTGTTATCACCAGACTTG
CCTTGGAAAGAATGCAAATGGGTGCATACCTTGTATACTGTAGTTTTTATATAGTTATTTGGAGTTCCTTTTGTAGTTTT
TAAGTGTAAACATGTTATAGCCATTGTTTGAAAAACTGAAATTTCAAAATCAGAACAGTTCTACATTTAGCCACTGGATT
AAAGGTGCAATTTCCAGCTTGAAATATGAATCAGCCATTTCTGTAAATATTGGTCAGC
>M00285:128:000000000-BF978:1:2113:7463:7033_1:N:0:46
CCTGTCTCCTTCTCAATGCCCGGAAGCAGCAGGTGGAAGGAAGTGCATGGAAAAATGACTGGGATCAAGCAGTTCTGTCA
GCTTTACCAAGAGAGATCCCTTAGCATAGTAAGAGAAA
>M00285:128:000000000-BF978:1:2113:20447:7038_1:N:0:46
TTACCTAAGGAAGAGGGCTAGATAGAAATATTTGCCAAGTGTTGCCAAACCCAAGTTTACTCAAAACTTTACTTCATAAA
ATAGTGAATAAATTACCACCAACAAATAGGTTTTTGGAAGAAATACCACATTAGCATAGGAGAACTTCTGTCTCTATTAT
TTTAATAACACTTACTGCTAACGGAGTTTACTGCATTACATTGATTGGTGGTCATAATTTTTCATCAACTTTTACAGATG
TAAAATATAAAGAGTTCCCATTTCCATTTTGTTGAGACAACAATTACAATGTGCAGTAA
>M00285:128:000000000-BF978:1:2113:18928:7038_1:N:0:46
TATTTAGACTGATTAATTCAGAAGCAACCCATGTCAAAGAGCAAAATAAAGTCCTTGCAAAACAGACACAGGGGAAAAAA
CTGGGGAAAATTCCGGAGGAGAACCTTTGGGGCTTAAAATTGAAACTGCAATCATCACCGACTGTCAAACTTCAAGTCAC
CTTTCCTGAGGAGAGCTTTGGTCCAAACATGGATCAAAATTCCTGAGGGGAGGAAAATTTGCCCTTGACATTAAGGCAGC
AATTGACCAAATGTGGCATCAAGACTGAAGTCAATGGGCCTCAACAGGGAAAGCACTCCG
>M00285:128:000000000-BF978:1:2113:16590:7038_1:N:0:46
TGCAAGGGATGGAAGCGAGACACCTATGATCCTCTCCGCAGCCCTAACTATCTTCTGGAGGGACATGTGGCTATCTAAGA
GTCTCTTAAATGTCCCTAATGTATCTGCCCCCACAACATTCTACCCCACTGTGATAAGATTATTGAACAG
>M00285:128:000000000-BF978:1:2113:9068:7038_1:N:0:46
CCAGACACTCAGTGTGACAAATTGCACAAAGAGGTGTTAGCAGGAAACTGTGCAGAGAAACATTCTTCGGGGAATAACAT
CTAATCACAGACCCAACACTAAAACTGCTTGTGTTTACTCGTCAGTGAAAAAGATGAAACACAGTGAATTGGATCAGAAC
TCGTGTCACGGCTGCAGTCAC
>M00285:128:000000000-BF978:1:2113:18558:7041_1:N:0:46
AATTGAAACCATATTCGTAATGTATGTTTAATGATTGGGTTAGTCATATATTTACTTAATTTTGTAAGTGCAAAAGGAAG
TGAAGCTCCTAAAATAGAGAATAACAAAAATTCAAGTATTGATTGATACTCAAGATGTACCCATTTAGGGCATTGAATAA
CACTTAGGTCTTGTGCCCAAAAAATTAAATATCTGATGTTGATTGCCCGATAATATAATCTAAAATTAGGC
>M00285:128:000000000-BF978:1:2113:10214:7042_1:N:0:46
GGTCTTTTTAGTCAGACTGAAGTGTTGAGCTTCCAGAAATAAAAGTGTCTATTCCCTTCTGCAATGTCAATTTAAGTTAT
TAGTGTAGACTTGTGACAACACTACATGCACTTATTTCCTGTCCCAGTGGGATAGAATCAATTAATAAAGCTGCAAAAAA
AATCAAACAAAATTAGATTTTAGCAGCCATGTGGAGAGAGGGATCAGTTTGCTTGTGCTGTAATCAAGAATTGTTTTAAT
TATACAGAAGAAATGATAAAAAAATTGGAATGACAGCTCTTGCAACGTTTGCTTGATATG
>M00285:128:000000000-BF978:1:2113:19854:7042_1:N:0:46
CCGCGGTTAACCTCCCGACCACCCGATCAGCATCAGCTTTGGTGCCTGAAGCTCCGAGCGAGTGTCCGCCGGGCGCCGGG
GCAACGGTGGTGCCACGCTGAGGCAACAGAGCCGGCTTCCCACCTGGGGGAAGGTGCGAGGTCGGGCCGGGTTACTAACC
CTGCAGTCCCTGCC
>M00285:128:000000000-BF978:1:2113:21915:7043_1:N:0:46
TCGAGATTGCAGAGGAATCCAGGAAAGGATGTGGAGAAGATGACCCACACTCATAGTCCTTTATTTCTGTAATGTTGCAA
GCAGCCAAATCTATCACAAGAATCTGTGTTACACCCACACCACTAAATTGTTTCTTGATTTTTCCTGTGTAGACCACGTT
AGGTTTCAGAATGCAAAGTTATGTCATTCCCTTATTTTCATTTCATGATCTTGCCTCCACTTCTCAGGTGTCAAACAGCA
GTGCGATCGTGCACAACACTGGAAAAGTAATTGTGGAAGGTGGCTCAGCAGGAAGGAATC
>M00285:128:000000000-BF978:1:2113:22538:7044_1:N:0:46
GTATTATGTTCAATTCTGGTCACCTCATTATAGGAAGGATGTGGAAGCTTTAGAGAGCGTGCAGAGGAGATTTACCAGGA
TGTTGCCGGGATTGGAGAGCATGTCTTATGAGGATATGCTGAGTGAACTAGGGCTTTTCTCTAGGAGGATGAGAGCTGTC
TTGATAGAGATGTACAAGATGGTAAGGGGCATAGATCAAATAGACAGTCTGAGACTTTTTCCCAGGGTAACAATGGCTAA
CATGAGGGGACATAATTTTAAGGTGATTGGAAGGTATAAGGGGGATGTC
>M00285:128:000000000-BF978:1:2113:19058:7045_1:N:0:46
TGATTTAACTGACTATGCAATTACCTTCAGTCATGCTTACTTACAACACAATTCAAAGTACTTTCCAAATATAAAAGGCT
ATTTATTTAAACCGCACACCGAGGTAGAGAGAAATATGTTAGCAATTCAATCACAGAAGTACTGAACACTAAAATAGGTA
AATGTAATTACCCAAATCTAATCATAACCAAGAACAGTGATAATCTAATATCATTTATCTGTCTACTAGAAAAAAAATTA
GTTGTTAACACAAGAGAAAGCTGGTCAA
>M00285:128:000000000-BF978:1:2113:16257:7046_1:N:0:46
TGAGAAGTTTGGTGATATATCAATATTACCTTTTCAGGGGTAAGAGGTACACTTCAATAAATGTTCCCAAACGACTCAGC
AGCAGGAAATACATACACTACAACTCTTTTCCTGTTGATACTCCATGGGGTTTGTGAAGAAACTTGCAAATCAATTGTTT
TAGCTTAAAAAACGCTGTTTTAGTCAAGTAAGAAATCTGGTGATATATCAATCTCACCTTTTCAGGGGTAGGAGGTACAG
TTAAATAACTGTTACCAAACGACTCAGCAGCATGAAATATCCATACTACTACTGTTTTCC
>M00285:128:000000000-BF978:1:2113:21518:7048_1:N:0:46
AAACACACTACATAATATAGGCTCTCTTCCATCAACTCTCCCTGTTATATTCTCAAAGAATTTGAGCAAATTTGTCAAAT
ATGATTTATTTTTATAAATCCATGTTGACTAGCTTTAATTATATTTAGCTTTCCTAAATGATTAGCTATTTCCTCTCTGA
TTATTGACTCTCGTGCCTTGCCAATAATAGTTGGTAAACTAACCTGCCTGTAGTTCCCTGCCTCTAACGAAGGTTCCCTG
CCTCTA
>M00285:128:000000000-BF978:1:2113:8570:7048_1:N:0:46
TTGGCTTAGGGTTTGGGGGGTTCTGTTTAGGGACTGGTGGGGTTTTTTTCTAGGGGGTGTTTTAGGGTTAGGGGGTATTG
TTGGGCTAGGGTGTGTTTTAGGGCTGGGTGTTCCGATTGGGCCTAACCAGGAGGCCTTGGGATTTGGTGGGGGGGTTTTG
GCCTAGGGTTAGGGGGGTCCTGTTTCAGGACTGGTG
>M00285:128:000000000-BF978:1:2113:12324:7049_1:N:0:46
AACATGAATAGCAATCCACTTTCACAATGAGTGCCGTTTACATCAGTTAATGCACAATTTGTGCATTAAAAACTCAGGCG
TTGGTAAATTCAATTTCTGTTTTTTCTTTTCCAAGAAACTTGCGGTAGTTGCTGAGAATGTGGAAAGAATAAAAAAATGG
GATTAATGTGGGATTAGTGTAACTGGGTGGTGGATGGT
>M00285:128:000000000-BF978:1:2113:14308:7049_1:N:0:46
GCTGATATAGGAACAGATTGCCTATTTATCAAAAACAGCGTTTTAAAAGCTAAATTCATTCATTTTCCACTTTCTGCACA
AAACTCATGGAGTTGCTACTGAAAAAGAATTTTGGTGTATGTATTTCATGGCGCTGAGTGGTTTGGTAACAGTTACTTTA
ATGTACCACTTACCCCTGAAATGTTAATTGCTTATATAGCAACAGATTTTCTATT
>M00285:128:000000000-BF978:1:2113:13575:7049_1:N:0:46
CAGGGGTCTCTTTCATGTCCCTAGAATCCCCTGTTTGCCCCCTTATTACAGAATCCCCTATCACTACCATCCTCCTCAAC
ACCCTTCCTCCCCACACAACCCAGCACAGTGCCTGAGACCCAGTCACTGCAGCTTTCCCCTGGTAGGTCATTTACCCCTC
CCAGCAGTATCCAAAGCACTATACCCATTACTGAGGTGAACAGCCACAGGTGTACTACTTGCCTATTCACTATCCTTCTC
CTGATAGTCATCCTGTTCTGTCTTCAGAGTGATCACCTCCCTGCAGCTTTT
>M00285:128:000000000-BF978:1:2113:14882:7051_1:N:0:46
GATAAGCCTCTTTGAACGTGAATGGGAAGTCCCCATTCTGACGGTTCATCTGGAAAATGTTCTTCCTTGGGTGAAATGTG
CCCATATACACCAGGTTTAGTTACCTGACTTCAGCTAGGATGACATTGTTAGTGCCAGCAACTGTAGTGCTAGGGGGAAG
ATTCAGCCAAAGTTTCTGCTCCTGATCTATGTCCAGGATCTTATGTTGAGAGCAATGCACCTGCTGATCTTGAGCTGTGA
TATTACTCTGGTCGAAAATCCCAAGACAGAAAGAAAGAAAAAACTATTAATGTCATTATT
>M00285:128:000000000-BF978:1:2113:16505:7053_1:N:0:46
GAGTCAAGCCAAGTAATTGTGAGTGATAGTGTTTATAAGAAGCAGATATAAAGATTTCAGGCTTTCCTTGACAGGTCAAG
ACTGTAAAGGAAATACAAGTTGTGTGATAACCCACACGGCTGTGGATCAAGAACTGGAAAGTGGCCTTAGCTTTACCAGC
TCTTTTTCTGTTGGCTGTAAATTTTTGTGATTCTATGACTTGATGAATTACAACTGATGGACC
>M00285:128:000000000-BF978:1:2113:7745:7054_1:N:0:46
ATTTTGCCTATTTTTCCTTATGCAGATGAGATTCTTTGAGCTAATGCACTGTATGTGATTTTTTTTAAATTTATTTTGAA
AAGTATGAATATATTGGATGAACAGAGGGGATTTCTAAATTATGCCATATTTCTTGGCTTTAAACCCCTCCATCTATCTG
TTATCTATCCCTTAATCTTAAAGTTCATGCCAAAAGTTTGGGAGCTTGCATTTGAGTTTGTGATTTTGCTTCAC
>M00285:128:000000000-BF978:1:2113:23959:7054_1:N:0:46
ATTAAAAAAAAAGATGTGGTCACATTACAAGAAACTGCTAGGTTGGCAGATGATTATGCTTTAACCCATAAATTCAAATG
GGGACAAACTAAAACCTTTCTAAAGAATTACAGAGACAATCCAGGTAAACCAGAAATTAAATTGGGAGATAATCCGAAAG
GGAAGGATGAAAAGAATCCAGTGCTGGAGAAAACTGCTGAGCGTCTTTGTTATTACTGTAAGAAGCCTGATCATATGAAA
TTTAATGATCTGTTTTGAAGAAAAAGCA
>M00285:128:000000000-BF978:1:2113:12155:7055_1:N:0:46
GAGACTTCATAGACAATCCCTCCACAATGTCCACCTTTTCTGCAGCCATGACACTCTGATCAACAGTGCCATTTCCCCAC
CTCTTTTGCCTCCCTCCTTGTCCTTTCTGAAACATCTAAAACCCAGCACTTGAAGCAACCATTCCAGTCCCTGAGCCATC
CAAGTCCCTGTAATGGCCACCACAACATAGCTCCAAGTATTGATCCAAGCTCTAAGCTCATCCACCTTGTTCACAATACT
CCTTGCATTAAAATTGACACATCTCAAACCTGTCTGAGCACGTCCCTTCTCTATCACC
>M00285:128:000000000-BF978:1:2113:13469:7056_1:N:0:46
ATCTAGCCCAGGCAATTCTTGAACCCTGCCCTTGCTGCAGTGTTTCATGTTCAGTGTTTCACTGTGTGCAACTTCGACTT
CTGATTTCTCCTCAAAATACAAATAATATCAATATCTAAACTGGTGCCTAAAGGTATCACCTCTGATGATGCTGTGTCTT
AATC
>M00285:128:000000000-BF978:1:2113:5038:7058_1:N:0:46
TTATCTAGTGGGACAATATGGGATATTTTTAAAGCATATATCCGTGGTCAAATTATTTCATATTCCGCTGGATTGAAAAA
ACGAACGAGTAATGAAATACGTACTCTGACTGACAAGATTAAAGAAATTGATAAAAAATATTCCGATACCCCGAACTCTG
AGCTTTTTAAAAAGAGAACAGAGCTTCAATTACAACATAATTTATTATTAACACCTTCAGTTGAAAATATACTGCTTAAA
AATAAAAGTCAATTTTATATACACGGTGATAAGTCTGGTAAATTATTGGCCAACCAATTG
>M00285:128:000000000-BF978:1:2113:16599:7059_1:N:0:46
TGTGCTGTAGCAATGAAATGAGTGCTCCATTTTTTCTATATCCCTTTAACCCCTCAAAGCTTTCCTGAATAATTCTATCA
AAAACAAAAAAAAAGATTAAAGGCCTTTTCAGTTGTGAGTACTAATATTGATAATGCCTTTTAAATACAAGAAGGGCTAA
TGTGCTAACTGAACGTCTAAGGTTTTATGGCTGATATTTGCTAGATTGAGAACACCAATCAGATCAAATAGACAGTCACA
CTTCCCTTTAAACTGAAATAATGTTCTTGGCTTGTTTGGGA
>M00285:128:000000000-BF978:1:2113:25214:7060_1:N:0:46
AGTTAATGCTGTCACGTTCAAAAAGCTTTAACCATAAAAAAATAATGTCAAAAGATTGTATATTTTATAATACAATCTTA
AAGGTTTCCTGATGTTTTCAACTTTATTTGCTGAACACTTTATTTCAAATATAATAAATTAATACAGGGTAAAAAAAAAC
CAAGAGACTTAATGCATCAGATTCCATTAATAACTGTCCTAGAAACATTTTTGGAAGTTCTTCAGGTGGCAAACTTACTG
GCTTTTTTTTGTACAAAAAGCTATGTACATATCCAATAAACCAATGAATTTAGAT
>M00285:128:000000000-BF978:1:2113:15232:7061_1:N:0:46
NNNNNNNNNNNNNNNNNNNNNNNNNNNNNNNNNNN
>M00285:128:000000000-BF978:1:2113:15698:7061_1:N:0:46
GTCCTTGGGTGCAATCTGTATGGAGTTTGCACCGTCTCCCTGTGATCACAGGGAGAACTGGAGAACACTGCGTGCCCTGG
TTTCCTTCCACATCCCAAAGACGTGAGAGTTTGTGGGTTAATTGACCTCTGTAAATTGTTCCTAGTGAGCAGCTGAGTTA
CAGAGTCTGGGGGGAATTGATGAGAATGTGGGGAAAAAATAGGGTTGGTGTAAATGGGTGGTTGATGACCAGCATGGACT
CAGTAGACTGAAGGGGCTGTTTCCATGCTCCATCTCTATATGACAGTAAAATCCCATAA
>M00285:128:000000000-BF978:1:2113:3551:7061_1:N:0:46
CAACAACCGTAACATGCTTATCCTCCAACTCAAATTCCGATTGGATCCTCTTCCACGAGTCTCTGAACAGGTTTATCTTA
AAATTCTCAAACCATTATGTTCAAATGTCTCCATGGTCTCACTGCCTCCTTATCTCAATATCGTCCAGCTCCAC
>M00285:128:000000000-BF978:1:2113:5394:7064_1:N:0:46
CAATGGTATCAAAACCACATATGACCGATAAAAAAGAACATGGCTTTGTGCGTGGTAGGTCATGTTTAACCGATCTTAGA
GGTTTTCGAGGACTTTACCAAGAAGTGATGAGGGAAAGGCGGTGGACATTGTCTGCATTGACTTTAGCACGACCTTTGAC
AAAGTCCTGCATGGGAGGCTGGTTCAGAAGGTTAAGTCTCTTGGTGTTCAGGATGAGGTGGTCAATTGAATTCAACATTG
GCTTAGCGGGAGAAGACAGAGAGTGGTAGTAGATGGTTGTCTCTCTGACTGCAGGCCTGT
>M00285:128:000000000-BF978:1:2113:23067:7064_1:N:0:46
AGTGGTAACCTTTAAAGTTTGTGTGATCGGTGACACAGATCTCTGTTAGATCCAGGCTTTTTCTGTGTACCTCTCCCACA
TCTGTTAAGTTGCACACCAGTTATTCAGAGAACTCACAATGATGGATGTAGCAAAAAAGCAGAGCGTGACAGCACAGACG
ATTTATTTTGGGAAATTTTGAATTTGTTTTTAAACGACCCATGAGATTAACAGTCACCTCTGAAGGCCTCAGCGTTGCAA
CAGAAAATAGTTTAACTCACACAATTGCTACTTTCATATTTGTCATTTCCACCAGAATAT
>M00285:128:000000000-BF978:1:2113:26399:7066_1:N:0:46
CTGGAATGCTTTCTATTGGTTAGTCATCCTGGTTACACCAATTTCACAGTAAGCATCACAAATAGAATCTCCAGTTTACA
AGTATGCTACACCAGCACATTCCCAGTAGATTATTTTCCTAATGGGAAGAAATT
>M00285:128:000000000-BF978:1:2113:18326:7066_1:N:0:46
AGATTGATAACTGTTATATCTCACACCCATGAGTTGCTGGGAAATTTTGAATAAATATACCATCAGAAATGTTAAGCATT
CTGCTTTCACCATTTGTTAAAACATCCCTTCACTTTCTAAATATCAAAAAGGATTCAAATTCCAATGACAGCTCGGATAC
AGCTGCACTGAGAAATTTAGAAACAGGCTCCTTTTTACAACATTTGATGTGTATTTTTTTCGGTCTTGTATTTTGTTCTT
GGTGATTTACATCCAGCTCTGGAAATGGATATGGTTACAGCTGCATAATCACATCAGGGG
>M00285:128:000000000-BF978:1:2113:20397:7068_1:N:0:46
AAAATCGATTGCTTCCTTCTCCCTCAGTGTTTGGATATTCAAAATCTGGGATGTGGCAGTGACACAATCCTACAACACAA
AGACAAATTGTTCTCATCAAACTGTGCTCAAATCTTTGTTGATTTCTGCCTAAATCTCAGGCAGAAACAGTGATCTAGGT
TTTGAAAGGAGACAGCTACATGAATTGGTCT
>M00285:128:000000000-BF978:1:2113:18113:7070_1:N:0:46
ACCAGATAATACAGATTCCCTAGTGTATGCCAATGAATGCTTAACAATTTAAATCCTTTGAATTCCACCATTATATTATT
AGAGATTTAAAATTGGAGGAAATTGATAGTAGAGGAAATGTGTTAGCATGGATTGAAAACTATGTGTCAGATAAAAAACA
GAGACTTGGAATAAATGGGTCCTTTACAGG
>M00285:128:000000000-BF978:1:2113:5527:7070_1:N:0:46
AATATCACTCTTGTCATAGCATTTGCAAATTGGAAATCCTTGTATTCAAGTGCAAGGACACATACTGTAACTGTACTTTC
TCCCACCCTGCCTCCCAATTCTGGCTAAGGGTCTTGGTCCCGAAACATTAAATTGTTTCACTTCCCACTGCACCTGACCT
GCTGAGTGTTTCCAGCATTTTCTGTTTTTATTTCAGTTTTCCAGCAGCTGCAGTTTTTTTTACTATACAAAGAC
>M00285:128:000000000-BF978:1:2113:4433:7073_1:N:0:46
GATCTACACTCTTTCCCTACACGACGCTCTTCCCATCTAGACTACACTCTTTCCCTACACGACTCTCTTCCCATCCGGGC
ATCACTCTCTTCCTGTAATACCCGCATGCGATCCAACTCTCGAGCGGTCCCCCCATACCAATCGCCACGACGAAGGGCTG
GCCGCTTCCGCCCGGGCTGTCGACCCCGAAGGAGACCACGGCCGGGAAAAGAGTCTGCGCCATAGGCAGCAGGGCCCCAG
TCAACTGAGCTCGGGTCACGTCAGCACGCAGGCTCAGCACAATGGCGACGCCCAGATCGC
>M00285:128:000000000-BF978:1:2113:20350:7074_1:N:0:46
GATGTTTTGCTTCAACATAACAAGGAAAGAAGCAGCTGGAAACTAGTGACAGGTAAATCATGACATAGCACCATCTAATC
ATTGCAGGCAGAAGTCATTCAGCTCTTTGAATCCATGCCCTCTTCCCATTCAGTCCCCTCACATCACTCTTTGGCCTTAA
CCTGCAATATCATTTTCCACTTTTAGTGGTCTCAGTTTGACTCCTTTCCATCATCTTTAGAGGCAGAGAGTTCTGGTCAC
AGCCATTCATTGCATTAATAAGTATTTTTTTAACACATCCCCCATATATCTTTTGGTCTT
>M00285:128:000000000-BF978:1:2113:24884:7075_1:N:0:46
GAGTCTCTTAGATAGGCACATGAATATGCAGAGAATGGAGGGATATGGACTTGTGTAGGCAGAAAGGATTAATTCAGTAG
GCATTTAGAACATAGAACATAGATAACTACAGCACAGTTCAGGCCCCTCTGCCCACAAAGCTGTGCCGAACATGTCCCCA
CACTATGAGGC
>M00285:128:000000000-BF978:1:2113:26620:7076_1:N:0:46
TGCTTACTATTTACATTTTTGGGTTCTATTTTATGTTGACCACCATTTTGTTCTCATAATTTGGTTACCAGTTTTATTTT
CTTCCCTGCTCATCTTGCTGTATTTAGCTTGGCTCCTGCTTGAAGGACTTGCCTGATGTGCATCTTACACACCTTTTCAT
TTCTTTGCATTTTCTATCTC
>M00285:128:000000000-BF978:1:2113:5259:7077_1:N:0:46
AGAGGGGACTTGATAGAGGTGTATAAGATATTGAGAGGAATAGATAGAGTTGATAGCCAGCGCCTCTTTCCCAGAGCGCA
GATGCACAAGACGAGAGGACATGGCTATAAGATATTGGGTGGAAAGTTTAGGGGAGATGTCAGAGGGAAGTTTTTCACCC
AGAGAGTGGTTGGCGCATGGAATGCGCTGCCTGGGATGGTAGTAGAGG
>M00285:128:000000000-BF978:1:2113:24595:7078_1:N:0:46
ACAGGGGTTTTCAATGCTCATTCATTGAGTCTAATCAAGGTAGAGATCGAGACTTTAAGAGAATGGGACGATATGGGACG
GGGATGTCACAGGATCAGCCATGAGATTATTGAATGGTGCAGCGGATTGAAGGGCCGAATGG
>M00285:128:000000000-BF978:1:2113:13800:7078_1:N:0:46
GCAATTATGACAGGAAAACTAGTAATAATTATGCCCAATGGGTTAACCAAAGATGGCAATGTTTATACCCTTAACCTGGT
GGGAGGAGCTGGATTCTTTAACAACTGCAGTTCCCCAATGAAAGGTGCTCCCTTAATGTTGTTGGTGGAGAGCTCCTGGA
TCTTGGCTCTGTAATGACAGCGGAATAACTATAAATTTCGGATGGATATGTAATTGGAATGGAAGCTGAAGGCAGTGGTG
TTCTCCTCTTCCTGTGGCCCT
>M00285:128:000000000-BF978:1:2113:21083:7080_1:N:0:46
ATCAGACTTCACTGCTGAAGCTAATAAAGGTTAAATAAACCATAATAAATGAAGTAGGAATGGAGGGAATCAAGGGTCTA
ATTATGAAAATGTCCTGAAGAAATGAATATTATTAGAGTGAAAGCATAGGTGTAACTGCATCTGATTGCCAATGTAGCAA
CATCATGTAAGAAAGAGCAACGAACTGCTTTGAAAGTTACATCTGAAAAAAGAAATGTAAATTTAAGTCTTTGAGTAATT
AACCAGCATTGTAGATAAGGAAGAACCAGCTGATGG
>M00285:128:000000000-BF978:1:2113:14153:7080_1:N:0:46
TACCCTCTCCCAACATTCTCACATTCTCCTCTCCCAACTGTCTCACATTCCCCTCTGCCAACAGTCTCACATTCCCCTAA
CCCAACAGTCTCACATTCCTTTCTCACAACATTCTCACATTCCTTTCTCCCAACAGTCTCACATTCCCCTCTCCCAACAG
TCTCACGTTCCCCTCTCCCAACAGCCTCACATTCCCCCCTCCCAACAGTCTCACATTCCCCTCTCCCATCAGACTCACAA
TCCCCTCTCCCACCAGTCCCACATCCCCCTCTCCCAACAGCCCCATCTCCCTCCCTCCC
>M00285:128:000000000-BF978:1:2113:16917:7082_1:N:0:46
AAGGAGGCATCAAAGGACCTAATGGTTCAGCCTTAATTATAATTATCAATAAAATTAACATAAAGGCCCGCTTGATGTTT
TTCAGGTTAGACATAACGATAAAGTTTGATATGAGAATGCACCACAGCAAGCAATCAAAGTGCTAGATAAACATCAACTC
ATAAATGTCCATCAATCCAACTGCAGCAGCCATATCTGGAGGATCACTTCCTGGTTCAGAGAAGGTTACAAAAATTTATG
ATCCAGTTGAACATACACTAATTCAAACCAACTCAATCTCTTTCATGAAAACCTGTGGAT
>M00285:128:000000000-BF978:1:2113:19632:7082_1:N:0:46
AGACCATCTCATTGCATAAGGGAACCATTCTATAGTCTTATCACAGTTGGGTAGAAGCTGGTGGTGCGTGCCCTCAGGCA
CCTGTATCTTCTACCCAATGGAAGATGAGAGAAGAGATAGTGTCCCAGATGAGTGGGGTCTTTA
>M00285:128:000000000-BF978:1:2113:7426:7083_1:N:0:46
TGCTAATGTTAGATATATAGTTCCTCCGCTCATGCACAAAGGACAACACAATTGAGTTTTACACAACAGAATTGAGCAAC
ACAATTGCCATCACTGGATCAGCCCACTGTACCGGGGATGTACATCCCTAAGAAATAATGGTTTCAGTATTCCTTGATAT
GCTCCCATTCACTTGGAGTCATTCACTTCATAAAGCTACTAATAGAATCACA
>M00285:128:000000000-BF978:1:2113:6985:7083_1:N:0:46
TGGGCTCCAGGTTTCCAGCATAATTCAATATCAGGATTTCTGATATTCACTGTTTTTGACTGCCCTGTTTCTGTGCTTGT
TAATCATTAGGAAAGATAAATCATTCAGTTATAAGATAATAGCAGTTATTTCTTTTACACTTACCAGTTCTTAAACACAG
ACTTATCGGTGTGGATAGATGTATTATCATAAGCCACAACACCCTCTGGAGAAACATGATTCAGATAGTCACTAAAATTA
AAAACAAAATTGAACCATTAGCAAAGATTTAGAATTTATGGCCTCTTAGTCACTTCTGA
>M00285:128:000000000-BF978:1:2113:19265:7084_1:N:0:46
GCTAAATTCAATTATTTGCCACTTTTTGCACTAAACCCATGGAATATCTACTGGTAAACAATTTTAGTGTACGTATTTCA
TTGTGCTGAGTCGTTTTGTAACAGTAATTTAACTATACCTCTTACCTCTGAAAATTTAATCGCTAATATAGCAACAGTTT
TCCTCTGTGGTTTAATCAAAGTTT
>M00285:128:000000000-BF978:1:2113:13605:7085_1:N:0:46
TAAGGTCACCACTGCTCAGTATCCGACATTCCTAGCCTGCCCAACCTCTCCCTATAACTCAGTCGCTTGGGTCCTGACAA
TATTCTCGCAAATTCTCTCAGATAGACTACTCTTGCTTCCAGTTCTGATGTTCTAATGCACTTCGGTTTAAAACACTTTC
TCCCCCCTCACCTGTGAAGGTGGCGATTCCTTGCTGTGGGATATGCTCACCTTGACTGTGCTCCCCAACTGACTAGCTCA
GCTAATGAATTCAGGTTGGATATTCA
>M00285:128:000000000-BF978:1:2113:8865:7087_1:N:0:46
CATCACCTCCTTCAAGTACTCAATCAACTTCGGAGACTTGTCTTGCCTCGCACAAACCCATGTTGCTTGAACACAATGAA
GCCACGGCTTCTTAAATGCTAATAAATCCCATCCCTCAGTATCCTCTCCAATCACTTCCGTTCCACGTACGTGAGACTCA
CCGGTCTTCCGTTTCCAGGAATATCCCTATTTCACTTCTTGACTTACGGCAGAACATTAACTCCTCTCGATTGCACATGC
AC
>M00285:128:000000000-BF978:1:2113:14462:7088_1:N:0:46
GGTTTTGAACATCTCATGTGAAAGCTGGCCAGTACAGGTATCAGTACTAACATTCATGTTATGAATGTTTTTGTGGTGCA
GGATAACACAATGTAGATTAGGCGATATCTTGAGCAGTAGCCATCAGTTTTTAGAATCAGAATCAAAA
>M00285:128:000000000-BF978:1:2113:11678:7089_1:N:0:46
AGGAAGCAGGTTCCTCCAGCAGGTTGTTTGTTGCACCAGATTCTAGCGTCTGCGGTCTCTTGTGTGTCCCTTGCTCTTTA
AGGGTTTATCCAGAACATTTTTCATAAAAAAACGTACCTGAACTCGTCCCCACTCCTGAACTGCAGCTTTATTGATTTAC
AGTGTAGACCCCTCTTGCCCCCCCCCAATGCCAACTTCACCTAAAATGATGACTTGTGCTCACTTACATCATTCAGCATC
CGAATTTTGTCGCATGTATATTCACTGTTTTATGCGTTGCTTACAGAATGATCAAGGTGG
>M00285:128:000000000-BF978:1:2113:27028:7090_1:N:0:46
CTTGTGGCCTAGTGGTAGGGAATGAGTGTTCATTTTCTTGGAGTTTGTTATTGGATAACTCCATGTTCCCTGGCTGGCTA
GGAAAACTTTACACATTTGGCTTGTACTATTTCATACAGGGATTGAAATGAATCAAGTCTCTATTAGCTGCTACAGTGGG
AGTTTGTCAACAAAGCTTATAATGTGAGAAAATAATGGCCAAAATAAATGACACATATTACA
>M00285:128:000000000-BF978:1:2113:17973:7093_1:N:0:46
GAAGGATAACTATTGACTAGTCATCATAATCTCATCTCTGAGTAAAATGTATGTGGGTCACGTCCCAATCTGATATCTTG
GGAACACAGTCCAGACTGATACTCCAATGCAGCCCAGGCCATCCCTGGATTACAATCACTCATCTTATGGACACACCTAT
ATACAAGCAAGCTCCCATAATATTATTAAATTCCAAGATACAATGTACATACATACGTTTGCTTCAGATAA
>M00285:128:000000000-BF978:1:2113:5224:7097_1:N:0:46
AACATCAATGCCATTTGAATCAACCAAGAACTGAAAATGTATTCTAAGGCTTTAATTTTTGACTGTGTATCATTACAGGC
CAGTGTAGAAATTGGGAATGAATTAACAGGGTTAAAACTGAGAAGTATTTTTGTTGGACGCCTCCCTGAAGGTTTGGGCA
CAAGACAGCAAGGGTTCTATGGCTGTATGCAGGTAAGAAACAACAGATCACTGAGGGTCATTCTTTCCATCTACTGTTAA
GCCTTGAACTTGAGTCATGCAGCTAGATTGAAAAATAAAAAAAACTGCACATGCTGGAA
>M00285:128:000000000-BF978:1:2113:8342:7098_1:N:0:46
ACAGGTAAAGATTCATCTTGAAGCAATCGAATTCACAATGTTTTCTACACATTTTACAAACTCTTTTGAAAAGGTAATAA
TAAGAAATACTACCAATTACTGAAATTAAGTTGAAGTGCAGCTCAGAAATCAGCAACCTTCAAAAATATGAAGTCACCAC
TCCTGGTATATCTTCAAATGACATAACTAGGACATACCAAAAGGATCTGT
>M00285:128:000000000-BF978:1:2113:21189:7099_1:N:0:46
CACACTTTCACACACACTGACACACACATATACACACTGACACACACACACTGACACACACACACTGACACACACACACT
GACACACACCCACGCACAACCGGGGAGGAGTGGACACACACGCACCCACCCACACACCCACACACAACAGGGGCGGAGTG
GACACACACACACACACACCCACACACAAGGGGGGTGAAGTGTACACACACC
>M00285:128:000000000-BF978:1:2113:5630:7099_1:N:0:46
GATCTACACTCTTTCCCTACACGACGCCCTTCCGACCCCAAATCCACACATCCCCTCTTCGGCCTGCAAACAAATCGAGA
ACGGAAGTGTGTCGTGTAGGGAAAGTGTAAAAAGACTGAACGTTCGTAAAGTGTACTTAGCAATACAGTAAATGCATGGT
TGCTAAACGCAGGAACTGCATCACGTGTAAAAAGCGTATAGTGTACGGATGGTGGGACAAACCCAGGATGATAGTACATA
GTCCTTACCTAGTGTACGACAGTTTTACTGGAAGCCATACACGAAAGTATACTAATATG
>M00285:128:000000000-BF978:1:2113:15688:7099_1:N:0:46
TTCAATTTAAGACTGCTAATTTGATTTGCCCAGTTTATTTCACAATTAAAGTCCCCATGACGATATTGCATGCACCTCTG
ATCTGCTGCTTTATACTTTCCCCCGTGTCTCTGCCCCTGGAGGTTTACAGCTCCACCCATGCTGATCCCACTTCTTGGTT
TTCTGATCTGAGATACTTCCTCGCTCTCTCTCTCCTTTCTCCCTTAGTTAAAATCAGGACCAAACCTCTCTTCTGTCCAT
CTTCTGAAATGTTAAGTATTCTGGAATATTGAGTTTCTGTCTCTGGCATCTTGCAGCCAC
>M00285:128:000000000-BF978:1:2113:7803:7099_1:N:0:46
CCAAGCTGAAGGAATAGTTTGTGTCGTGCTGTGATCAGTGAACTGTAACTCCTGACCTTGGGATGTTTCCTTACATTGAG
GTGATTTGTTAGAACAGCTTGGGCCTATTCGGACTTTTGTACACTATGTGCAGTCCATTGCCAAGTCCTTGGCTTCCCCA
TGTGCAGGAAATACTTCCTCTGTGTCTGCCTCATACTGTCCTGCTTATTTCTTGAAAATTTGAAATGTAACTGTCTAAGA
TAAGATCAGATATCTTCATTAGTCACATGTACATCGAAACACACAGTTTTTGCGTACAGT
>M00285:128:000000000-BF978:1:2113:28219:7101_1:N:0:46
CCCAACAAACCTCTCTTGAGGAAATTACAAGCACTTACTCTAAGAATTTTTGTTCTGTAAGAAAATCAGCAAAGCAGACT
TATGACATATTTAATTTAGCAAACACTCTGCTGAAGGAAATCAGCAGGTCATGCAGTATAAATGGAGGGAAATAAACAGT
TGATATCT
>M00285:128:000000000-BF978:1:2113:27675:7102_1:N:0:46
TGTTGATGTTTTTAAGTTTTAATAGCCATCTTTCCTTCTCTGTTGGCAGAATCCCACGTTTGTTCACTTTCTATTCTTTG
TAAGAATAACTTGCGATTCATATGCGACTAAATGTTATTTCCTAGATGGCCAAGCTCTTAGAAGAACTAAGGGAAGCCAA
GGAGAATCACAGTCCAGAGATGAGACACTTCGTGGCACTGGAAAGGAAGATCCAGAAGATGGAGCTTA
>M00285:128:000000000-BF978:1:2113:3229:7102_1:N:0:46
ATAATTACTATAAGTTACAGAAATAAATAAATAGTGCAAAAGAAGAATAATGAGGTAGTGTTCATGGGCTCATGGACCAT
TCAGAAAGCTGATAGCGAAGGAGAAGAAGCTGTTCCTAAAATACTGAGTGTGGTCTTCAGGTTCCTGGACCTCTTCCCCG
ATGGTAGTAATGTGAAGAGTGCATGTCCTCGACGGTGAGGGTCTTTAATGATAGATGCTGCCTTCTTGTGGCACTGCCTC
TTGAAGGCGTCCTCGATGGTGGGAACGGTTGTGCCAGTAAGAGAGCTGTCTGAACCTAC
>M00285:128:000000000-BF978:1:2113:21903:7103_1:N:0:46
ACCATAGTGTCCAAAGCAACAATGGCTAGGCAGTGGAGAACTGATGTTTGTGTGAAACAATGCCAAAAGCCTGTTTAGTT
TTTTTTCCCACTGTAAAGGAGTACACTACCTACAGTTGGAAGATACAACAGTGACTGCCTCCCAGCACCAGCCTGTATCA
TTAACATTGCAAATGACCAAGTTTGCCACACCATTGGTTGGCAAAGGTATCATGCCGAAATAATTTTGTGATGT
>M00285:128:000000000-BF978:1:2113:8728:7105_1:N:0:46
GAATTATGCTGGGAATACTGCTTGTCAGACCATTGTGTCTGATACCAGCCTCATGAACAATCGCACGCTTACGCTGAGCT
TGCTGGGGAGGAGGGGAAGAGGTTTAAGCGCAGACTTCTGGTCGAAAGTATAACTGAGTTCCCGCAGGCTGTGGTCCGTA
ACTGCTCACCATGGAGATGGAGCATGAGGAAGGTGCCAAACACCTCGACTCCCTTCATCAGGAGCAGGCGAAAACCTGGC
AGGTAGAGCACTCCACCCACCAGTGCTTTCTGCCAACCTTTTGCTCATTTCCTGCTCAGT
>M00285:128:000000000-BF978:1:2113:13680:7105_1:N:0:46
ACGATCGTAGTGAATGGTGGGGCAGGCTTGAGGGTCTGAGTGGCCATCTCCTGCCCCAGTGTTCCAATAAAGGAAATAAG
TAGGGTGATGGGAATCTAAAATAACTACAGCAAATGCTGGAAAAACTTAGCAGGTCAGGATGCATCTGTGGAATGAGAAG
CTGAGCTAATGATTTTCCAGGGATTGGGATTGATTGCATCTGAGAGCCAACATAGAAC
>M00285:128:000000000-BF978:1:2113:9940:7107_1:N:0:46
CCTGTGTAACAGGGATGGAATCTGACTTATTCATTGAACAGAAATTACTGATTCTGATGTGCTTAGCTATGTCCACAACT
CTCTGCAGTTTCTTGGGTCACTGGCTGTGCAGTCACCATACCAAGCTGTGATGCTGTCTGTGCTGCATGTCAAAGGG
>M00285:128:000000000-BF978:1:2113:26045:7108_1:N:0:46
CAACAAAGAATGACCAAAAATCAGCATTCTATAACAAAGCTAATGCAATAAGATTCGGAGATGTTAATCTTTGTTTTGAA
TCACCAAAACAATTTGCAAAAGTTTGAAGGATGTACCCAGAATGAATTCAAGATAGCTTTTTAGAGTTGTGGAACAAGCC
AGGAAATAAATTATTTTAAATCTTCTTTTATGGTCCCACAGTTGATTAGTAATCTTGTATTAAAAGATCGTTGAGGAAGG
AACGATCGTAGTATGAAAGAATTTTACATTGATCTAAATTTACATTGAGATTTGATGGCG
>M00285:128:000000000-BF978:1:2113:13250:7109_1:N:0:46
CCTGTCGATACTATATGGGATTTGTGTAGAAAGTGGAAAATCAATGCATTTAGCTTATAAAACGCTGTTTTAGGTAAATA
GGAAATCTATTGCTACATCAGCGATAATCTTTTCAGTGGTAAATGGTAGAGTTAAATAATTGTTTCCAATCGACTCAGCA
CCACGAGATAAATAAACGACACTTGTTTTACTGGAATACTATATAGCTTTTATGTAGAAATTGGAAAACCAAT
>M00285:128:000000000-BF978:1:2113:5000:7109_1:N:0:46
TTTTCTACAGAATGAATGAATTGGGGCAGTGGGAGAAAACACCACAGAACCTGTGGATTTCAGTGGGGAGCCCCACGGGC
AAATTAGAAGGTAACAGGGATGGCAATTTATTTGTTTGGAATTATTTTTATTTTGATATTTCCAATCAACTTTAACTTTA
AAACATTAAGATATTTAAACACTTAAACTGAAGTAATGTCAGAGACATTGAAATATTTAAAATACTTGACCACTTTGGA
>M00285:128:000000000-BF978:1:2113:21246:7109_1:N:0:46
CTACTTTAATCTTTAAACTAGAGGCTTTCTATTAAAATACTGGCTAGATACGGCACTAAAACAGCATTGTCATCTTAAAA
AATATAGTGTAAACATTGTGATCTTCAATTGCAAGGTTTACCAAGCAGTGAGGGTGACAATTGCACTGCTGATGCATTTT
GAATGTGCACTACTGTTAACATCACCTGGGGAGATTTAAACTGGAAAACCAGTACCCATACTAATGAATATCATGCTGAA
AAGTCAGGGGTTGAATTTCCCATTAGGCGCCATGAATCCATAAATGGG
>M00285:128:000000000-BF978:1:2113:4908:7111_1:N:0:46
CGGACTTCCAGTCAGAGAAACACCCCTCCACTTCTACCCTCTGCCTCCCATCACCAAGCCAGGTTTGGATGAGGTTTGTC
AATGACCCTTGGATTCAATATGCCCATACATTTTGGACCAGCATGGGATTTTGTCAAAAGCCTTGCTAAAGTCCACGTAA
GCTACATCTACTGTGCTGCTTTTATCGATGTTATTGGTATCCTCAAAGAAACT
>M00285:128:000000000-BF978:1:2113:15380:7111_1:N:0:46
GATCTACACTCTTTCCCTACACGACGCTCTTCCGATCTGGACTACACTCTTTCCCTACACTACTCCCTTCCGATCTTAAC
TCCATTCCTTCCCTCCACTCCACCTTTTCCTTCCACATCTCCTGCCAACACTCCCCCCATCATTACAAAATCAGCTCCAC
CACCAAAACCTTTCGCAACATCTCCAGGACATGTACATCCACCATACGCAATCATTAATGCCCCCAAATCATGTACATCA
TCAGCACACTCACTAACAGCACTTAGCTGTGGCTAACAAACTCGAGTCTGAATCCGTGTT
>M00285:128:000000000-BF978:1:2113:13991:7111_1:N:0:46
AGGGAGGGTCGGGGTGTGGTCAGGCAAGGAAGTTCCTCAAATGTTGTAAACATGGGATGGGGTATCACCGCAGGGAGCCA
CACGTGTGGCATCGGTGCCGTGTTCAGTACATATAAAAAGGTAACACTAAGAATGGAACAGTACATGAATGTAAAGGTTT
GAACTGGTTTGTTATTG
>M00285:128:000000000-BF978:1:2113:10017:7112_1:N:0:46
CAAGGTAGATTGTGAGGCCAAGAGTCCAGCTCATCGTATAAGGGAACCGTTCAATAGACTTATTACAGTGGGGTAGAAGC
TGTCCTTAAGCTTCCTGGTAAGTGCGCTCAGGCTCCTGCCTGAGGGGAGAGGGAAGAAGA
>M00285:128:000000000-BF978:1:2113:11745:7112_1:N:0:46
AGAAGCTTTATATAATCAAGTTACAGAAAAATGAAAGATAAATCCTCAACTCTAACATTAAGCTTTTCTGAATGAATAAG
GTAATGTGTGCAAATAAAATCTGGATGGAAATAAAATCTTTTTTTTTCCCTTCTTCCCCCCCCTCCCCAACATTTCCTTC
ACTAAGTAGCAGACACGATGGGCCGAATGGCCTACTTTTGCTCCCTTGTCTTGTGATCTTGCTTAATGCTTGTTGAATAA
TCTGTCTCCAAATACCTCCACACCAGTCAGACAAAAGCAATGCAAATTGTTGCCCGTGAT
>M00285:128:000000000-BF978:1:2113:8588:7114_1:N:0:46
GGCCACACAATACCGTAGTGCCATCTACAAAATGCACTGCAGTTACTCACCCAGGTTGTTCAGACGTTACCCAAAACCTG
CGATCTCTACCACCAAGAAGGCTAAGGGTAACAGTTACATGGGAACACACCAACTGCAGCTCCCCTCCAAGTTCCACATT
ATCCCCATCAGGAAATAGATCTGCGGTTCTTAATTCTCACTGGGTCCAAATCCTGGATCTCCCTCCCCACCGTGGAAATA
CCTTCACCAGAGGGACTGCAGTGGTTCAGAAGGCAGCTGACCACCAGCTTTTTAGGCAT
>M00285:128:000000000-BF978:1:2113:16574:7116_1:N:0:46
TGATAACGCGACATTAATTGTTGCAGGTAAATTTAAAACCGAAGACCTCTTAACAAAAATAGCAGATACCTTTGGTCAAA
TCCCTAAACCAGACCGTACTATTGCACCACTATATACTCTTGAACCCGCACAAGATGGTGAGCGACAAGTCACAGTACGC
CGCGTAGGTGATGTGCAGTTACTTGGGGCCGTTTATCATGCCCCACAAGGTTCACATCCTGACTTTGCTGCCATAAACGT
GCTCAATGAAATCCTCTCCGCCACACCCAATGGCCGCTTAC
>M00285:128:000000000-BF978:1:2113:18317:7117_1:N:0:46
CATTGGGGAAGAAATGTCTTTTAGCAGTCTTATTAATTCACCATACATCTTCTACATGAAGCAAAACTTATAGTTATGCT
ATAAATTTATAACATAGTATCAATTGTGGCCCAGATTCTGTTGGACTGTAGGCCAGCAATGGTCAAGTGGACTGGATAAA
CATTTGGGTGACAGTGA
>M00285:128:000000000-BF978:1:2113:3763:7118_1:N:0:46
CATGGATGAAGAACAATCTACGTATGGATTTTTGGAACAATCAAGTGGAATCCACTTTGTCATTAACCTGTAGTATCAGC
CACATATCAAATGCATTTCAGGGTGGCAGATACTTCGTAACAAAGCAGCGAAGATCATTGGAGATTGAGGTGT
>M00285:128:000000000-BF978:1:2113:12331:7120_1:N:0:46
GCACAGCTAAACATTTCTTTCACCTCTCAAACTACTAATTATTCTAGCCACTGTATTTTATTTCTGTTGTATTAATAAAA
ACATCTGTAAAATGAGCATTAAAATTCATGAGGTCAAAAAGAAATTAAGTAGCACTTAATTCAAACTTAGCACATACTTA
TTTATAGTTCT
>M00285:128:000000000-BF978:1:2113:8571:7121_1:N:0:46
ACAGAAACGTTTTAATTCTTATCATGAAAAGTTATGGGATCTAATTGGCTTACAGATACAAATTTCATATGATGAGATTA
TTGAGAAGAATTTGATTACCTCTACGTGGTTGTCGCTATTTCGTTATATTTGTTTGTTTTAAGTTGCTAAACTCAGGTTG
ATCTCTGTACTGATAACTACTAATTAACGTAATCAAGTGTGGAGATCACATTTTGAAAATATAATGAAAATAAATCCATT
TTGCTATTGACAGAAAAAATGAAATTTGTAAAATGATTTTGATCTTTCTTTATCACATAT
>M00285:128:000000000-BF978:1:2113:21593:7122_1:N:0:46
TCCTATGTTCTGTATGGTGTCAAGATTCCTGAGTGTTGTTGAAGCTGCACTCATGCAGGCAAGTGGAGAGTGTTCCATCA
CACACTGGGCAGGCTTTAAGGAGTTAGGAGGTGAGTTACTTGCTGTGTGATTCCCTAGCCTTTCACCTTCTCTTGTAGCC
ACACTGTGTATATGGCTACTCCAGTTCAGATTCTCTCAGTACCCTGAGACTGTGCCCTGAGACAGTGCTCCTCATCGACA
CACCCGGGGCAATTTACAATAACCAATCAGCCTACCAACACCTCTTGTCTTTGGATGCGG
>M00285:128:000000000-BF978:1:2113:6164:7125_1:N:0:46
CTCCCAAAGCGGATAACCTCACTTATCCACATTAAACTTCATCTACCAAGTATCCGCCCACTCCCCCAACCTATCCAAGT
CACCTTGAATCTTCCTAACTTCTTCAACACATGTCGCACTGCCACCCAACTTTGTATCATCAGCAAACTTGC
>M00285:128:000000000-BF978:1:2113:4800:7127_1:N:0:46
TACTAGGCTACAACAGCCTTTTGCTAAGCTAAAAGCATTGATTTTCCAGTTTCTTCACAAAACCCATGGAGCAGATTCAG
GACAACAATTGTAGTGTATGTATTTCCTTCTGCTGAGTCGTTTGGTAACAGTTATTTAAGTGTAGATATCGCCCCTGAAG
ACTTAATCGCTGATACAGCAAACAGATTTCCTATTTGCCTAATACACCGTTTTTTTCAGCTAGAACAAGTGATT
>M00285:128:000000000-BF978:1:2113:15702:7127_1:N:0:46
CTACATTCTTAACCTGACCATGTTCATTTGCAGAATCTTTTGAAATTCTCTGAAGTTGCATTCCTGTTTAAGTATTCATA
TTCTCAGAGAACATTGGTCTCTAATGTGTTTTGTAAATAGCTTTGCCCCTGGGATTGAAACTTGTGGCATGTCAGAAGTA
GCAGTTCTG
>M00285:128:000000000-BF978:1:2113:19351:7128_1:N:0:46
TCCCCATGCAAAAGGATGAGGTTGGTTTGACACATGAATAATTGAGTTTAATTACTGCTTAAGTGACCTAATAGGACTCT
GATGAACAATCAATTGCAACTGATTCATGGAAATATTTTTCTTATGTTTAAAATTAATTAATTGACCTTTCATTGATCCA
CTGGCAGCAAATCTGGCGTTGTTATTTTAATGATCCTGTTTCACATCACATCAGCAACATCGTTGCAAAAACAAAACAAT
TTTTTGCAGATCTTTGGGAATGAAAAATCAATACAACAATCAGATTAGCCATGATCTTAT
>M00285:128:000000000-BF978:1:2113:11149:7128_1:N:0:46
NNNNNNNNNNNNNNNNNNNNNNNNNNNNNNNNNNN
>M00285:128:000000000-BF978:1:2113:25239:7129_1:N:0:46
CCCTAGCCGGAGTAAATTCAAAACAGTTTTAGATAGCGATGTGGTTGAAGGGATGCAGGCTTGCATTTAGTCGGCAGTCA
GCAGCAACTCAAGTTTTCAGAAGCTGATGTATTTGAAAAGAGAATTCTAATTATTGCACCATGCCAGATATTGTCAAATT
ATTTCCCTTACACCTTTAACATGGGGCAAAAGTTATACAGAAGAAATCCAGTTTGTGGTTATTTCCAGCATCAATCTGAA
TTACAGCCACAGC
>M00285:128:000000000-BF978:1:2113:20333:7129_1:N:0:46
GGACCAATCCAGGCAAATATTTTTCACACTAAGACAGCGTTAAAATATTCACGTTATTTAAAAATGACCTATTATCTTGT
AAATATATTTTAAGTGTGACGGCTATGTTCCAATGTACATGAATAGTTAAAATAGCCGTGAAACCAGAATTGGAGTTTAA
ATGAAATAACGTCAGTACAAAATACTTTCTTCACATTATACTTTTATATATAAAAAAGTGGGCATAATGGGCAACTAGTA
GAAAATTTATTGCAAAAAGTAAAAAAAAATATTGGTAGACTTGTAAGTAATTCTCAATAC
>M00285:128:000000000-BF978:1:2113:13926:7130_1:N:0:46
CTCCAGTTTTCCGGTATCTCATCCATGGTTAACAATGACGAAAAATTCTCTGCCAGGGCCTCTGCAATTTCTTCCCTAGC
GTCCCACAATGTCCTAGGATACACTCGATAAAGCCCCATAGATTTGTCCACGGGGATGGTGCCGGAGGATTGGCGGGTAG
CGGATGGTGTTCCCTTGTTTAAGAAGGGCAGTA
>M00285:128:000000000-BF978:1:2113:22668:7130_1:N:0:46
GCAGGTTTAGGTGATCCATAAGTATCATGTTTGATTAACATAGTGACCTAAAAATTCACCAGGAATGTGTTTTCTGCTTT
CAAAATGTCCATCAGGTCTATGGGTACAATGTGCAGCCACTGTTGTGTCATGTACTGAT
>M00285:128:000000000-BF978:1:2113:26169:7130_1:N:0:46
GACTGGCTATGGTAAATTAACAGCCTGCTGCTTTATCAATGATCTTTCCTCCATCAGAGATCATAGAAGCTATGTTTGAA
AATTAGTATTCAGCTCCATTTGCAATACTGTTATTAATAATGAAGGCTATAGTTACAGCTGGAAAGATCTGTAAGATATA
AAAGCTCAGTGTGCTATGTAGTAAGCAACATTTAGATCACACTAGTACTGGCCAATGACCTTCTCCAATAAGAGAGAGTT
CAGTATCCTCCCTTTGACACTTA
>M00285:128:000000000-BF978:1:2113:7656:7131_1:N:0:46
CCCCCAAATCAATATTTGAAAATAAAAATTTAAAAAATCATAATAATAAAGAGTAAATTAAACCAAAAATGAATTAAAAA
AAGGA
>M00285:128:000000000-BF978:1:2113:22488:7131_1:N:0:46
CCCAAATTGCAATGGTGGAATTGCTATAGTTTCTGTTCTCTTTTGTTTTAAATAGATTCTGAATTCCGAGTAAACTGACT
TTACTGACAATAATAGATTTTTATTGAAAAGCCATGCCCCCATCTAGGGAAATCCGACCACATAACCCTGCTTATGTTAC
CAGTGTACAGGCCACGCATTAACAGGGTTAAACCAATCAGGAAAGTGGTTAAATTCTGGTCTGAGACAGCAACAGCACAG
CTCAAGGACTGCTTCGGAAACACGGACTGGTCTCTCTTTGCCACATCCACTATGACAG
>M00285:128:000000000-BF978:1:2113:13094:7132_1:N:0:46
CAAATGACCATAATATGGGGGTTGCCTGTACTGTAATAGACTAGCCAAATAAGAAAAGGCCATTATGTAAATGGTACACA
GAATTTCTGGTCATCGGCAATCTTCGATAGCTTGTGATATGACTCCAACCACTGACTTCTGTTTTATCAGAGGTCCTTAA
TGCCACACTTGATCAAATACTGACAATGTAAAACTCAGCCACTCTCATCTCACCTCTAGAATTTAACTGATCCATGACTG
TGACAAGATCTGGAGTTAAAACCCAAACAGAGG
>M00285:128:000000000-BF978:1:2113:9054:7132_1:N:0:46
GTGGACCGCTATTTGCAAAGGTGCGGGCAAACTAAATCCGCAGCGCGATTACATTACGGTAGCCTAAGGTAAGAATGCCA
TAAACATCTTTCCTCAAATGAAATGAGCTGCAAAAAAAAAGCTACTGTTGATTGTAGACCAGTCCGGTGGTATCTAGGGC
AGTGAGAGCCAGCTTTGTACGGTGGAAGGCCGAGTACCACATGTGTCTGCGCTCCTGTTTATGGCAAATGTAGAAAGACA
GGGTGA
>M00285:128:000000000-BF978:1:2113:12084:7132_1:N:0:46
TGCCTTTGTTCCCTTCCCATTCATCAGAGGACAACTCATAGAGTCATAGTGACATACAGCACGTATGCAGGCCCTTCAGC
CCAACCAGTCCATACTGATCATGGTGCCTACCCAGCTAGTCCCAATTTCTCTATCATTAATATGTTTTGATTG
>M00285:128:000000000-BF978:1:2113:7525:7133_1:N:0:46
ATCAACATCTCAGAGAATCTATCCTGGGCCCATGAAGTAGGCTTGCCAGCTGCTCAACTTTGTTAGGAGTTTGAGAAGAT
TTGGTATATCGCCAAAGACTCTTAGGAATTTCTATAGATGTACGGTGGAGATCATTCTGATTGGTTGCATCACCACCTGG
TATGGAACCTGCAATGCACAGGATCTCAAGAGGTGCACAGTGTTGAAGACTCAGCCAGCTCCATCATGCGCACAACCATC
AAGGATATCTTCAAGAGGCAGTGCCTCAAGAAGGCGACATCCATCATTAGGGGCCCTCAC
>M00285:128:000000000-BF978:1:2113:28309:7134_1:N:0:46
TTTGATTGGCCCACGGGTTCACATTCTCGGTTCGCACCACTCGCCCTTACCTTCCCGACGTTTCGCTCTGTCTGGAGCTT
TCTCAAGGGAACTGCCTGTGACCATCACAACTTGGGCTCAGACCTCAATGTCATCCTCGCCTCTTGGGTTTTTATCTCGG
CCTTCAGACTGGGGCTTTGTGTACCAAGGCAATGAACAC
>M00285:128:000000000-BF978:1:2113:16561:7134_1:N:0:46
ATCCTACCAATATCCCCCTGTAAGCTCCTAAAGCCCTCCACACTATCTACCACACCACCGATCTTGGTGTCATCTGCAAA
CTTACCAACCCATCCCTCCACTCCTACATCCAAATCAGCTATGAATATAACAAAGAGTAGTTGTAGTGTATTTATTTCAT
GCTGCTGAGTCGTTTGATAACAGTTATTTAACTGTACCTCTTACCCCTGAAAAGTTAATCTTGATATATCACTAGATTTC
TTACTAGGCTAAAACAGCCTTTTTGTAAGCTAAAACCATTGATTTGCAAGTTTATTCAC
>M00285:128:000000000-BF978:1:2113:5361:7135_1:N:0:46
TTCAGTAAGCCGTACGTTGAAACACAGCCCAAAACTACTCGTCGTGTGTGTGTGTCGAATTCCTAAACTCCAAGTCCAGA
AACTAGTTCTTAAAGTTCAGTTCAATAAGCTGTAAGATGACACGAATAAAGGCTTCTTCACGAGCACTGTCCACCGAAGA
CAAAACATAGATATAGAGAGAGATTAGAGAGGAATCACGAAATCCAAACGTTCCACTCGAAACTCAAATGACACTTCAGG
GCTTACTCAGTTGTGACTTTCTCACCCTGA
>M00285:128:000000000-BF978:1:2113:14175:7135_1:N:0:46
CCAGAGGGAGAATGCCATTAAACTGGAAATAGTGCAGAGGGAGACTCATGAAGATTTTGCCGGGACACGAGGGACTGAGC
AGGTTTGGGTCTGTTTTCTTTGGAGTGACGGAGAATGAGGGTTGATCTGATGGAGGTGGATAAAATCATCAGGAGCAGAG
ACAGGATGAAGGTGCACGGTGTTTTTCCCAGGATTTGGGGAAGAGATAAACAGAGGGCACAGGTTTACAGAGGGGGCGGG
GGAGAGCTTTTATGGGAACCTGAGAGGCAACATTCTCTTTCACCCAGGGAGTGGTCCAT
>M00285:128:000000000-BF978:1:2113:14332:7135_1:N:0:46
ATGAAGCTCCCAGAGGAAGTGGTTGAGGCAGGTACATTAACAACATTTAAAAGCTACTTGGACAGGTACACGGATAGGAA
AGTTTTAGAGGAATATGATCAGAATCAGTTTTATTGTCACTTCCATATACACATTCAGCATGCATGGAAGCGAAATACTG
TACTCCACAGATCAAGGTGCTGGTCATATTAAAAATGGTGAGAGACACAAAGACAGAAAGACATTAACTACATTGTAACT
GCATTAAAAAGAGACTTGGATAAAAACAGCTTAAAATGAAAGTACTGAT
>M00285:128:000000000-BF978:1:2113:16506:7136_1:N:0:46
AGCCCTCCACACTATCCACAACACCGCCGACCTTAATGTTATCCGCATACTAACTCAGCCTTCCACCCCCTCATATAAGT
CATTAATAAATATCAAAAAAAGTAGTGGTTCCAGAACAGATCCCTGCGGGACA
>M00285:128:000000000-BF978:1:2113:10864:7136_1:N:0:46
CTCATCTATCAAAACTGACTGAGCATGATCAGAGCTGCAGTGCTGAAGGAGCACACTGACATTGGTTCACTTGTCCCAGC
ACTGGTTGGATTTGGAGAATTTGGCCGGGGCAGCATTTGTGGTACCCCTCGAGTGCTTTCAGGTGCAAACTATGTT
>M00285:128:000000000-BF978:1:2113:3281:7137_1:N:0:46
AAGGATATGGTGAGCCATAGGGCCTGTTTCTGTGCTCTACAATTCTGTGATTCTATGACTGAGGGTGGAGTGATTTTGGT
TCTGTAGTGGAGTGAAATAGTTTCTCCTTTTTTCCTTTAGAGTAACTCCAGGGCAGTGGGAAGCTTGCTGGATGCGAAGT
ACACTACGCGGGCAAGACAGATCG
>M00285:128:000000000-BF978:1:2113:10625:7138_1:N:0:46
TACAGGTTAGCAGCAAAGTGAATTCCGTCACTTTGTTCCACAGTATCTGCCACTCGGAAGAGCATCCAAAATGTGGTTGT
TCACGCAAACACCTGTGTCCTTCTATAGGTTACCAACAAAGTGAACTCCACTGGACTACTCCAGAAATCCATCCACCGAT
TTCAGTGACAAACACAGTTACTGTCCTTCATCCATCGACAGAAACAAAACAAGCTGCCGCCCCTCCTTATTCTCTCTTTC
CATCTGTCTGTCTCTCTCTTATCTTTTTCTTTCTTGCAATGACCTCATCACGTCAGTCCC
>M00285:128:000000000-BF978:1:2113:5409:7139_1:N:0:46
GTCAGGAAATCAGTAAGCAGTAAGGAAGAAACATTGCAATCTATTAGATTCACTGTATCCAACATTTGTTGACATAAGGT
CGCTGAATCAGATGATGGCACCATTGGTGGTAAATGAGCAATTGTAAGTATGGGAATGGAACGTGTTACTTAAGGGACCA
CAGACACTCAAAATGATGTCTGTTAGATAATCACCTGGTGAAGTTGTCAAAATTGGAAAATATGCACCACAGAAGATGAA
CGTTCAGTCCATCATGTTCTGGCTGATGGAAAACGGCCTTTCAGCCAAATTATACCTTTT
>M00285:128:000000000-BF978:1:2113:21269:7139_1:N:0:46
GCTCAGTCGATAAGAACATTCACAGCTGAGGTGGGCAGACTTAAAGACATCAAGAGAATTAAGACCTTCAAGGTGACTGC
AGATGCTGGTGTTCCGAGATAAAAAACGAGGACACTGTAGACCATCAGCAGATCAAGCAGCAGCTGGGAACATGGAACTG
TACAGCACAGGGGCAGGCCCTTTGGCCCCCTATATATATACTACTCCAATTAATCAGCGCTTGGTCCAATCCCTTCTACG
CCTTGCCAAGTGCTTGTCAAAACACTTCTTCAGAATTACGAGCATTCCAGATTCCAATCT
>M00285:128:000000000-BF978:1:2113:18489:7140_1:N:0:46
GATCTACACTCTTTCCCTACACGACGCTCTTCCGATCTGAACTACACTCTTTCCCTACACGGCGCGCTTCCAATCTCATT
TACACTATTTTCGTATACCACCCCATCCGGGTGAAACGAAAATACAAATCGGCTTGCACTGCCATCCATAATAGGTATTT
CAGGGCTGTCGACCTTAATAATACTGCTAGCAATCACGAGCACGTCTATAACCGAATGCAGAGGCTCGATATTGTCAATT
ATATAAACCACATTAAAAAGCGCGGTTGAAATAGTGATATGACCAACGGTGTCAAATTTT
>M00285:128:000000000-BF978:1:2113:17112:7141_1:N:0:46
GGTGAAAGCTAAAATAAGAGCAAAAGGGAGGGCATATAAGGTAGCAAGAAAAAGCGGAAAAACAGAAGACTGGGAAACTT
TTAAGAACCTACAGAAAGAAACTAAGAAGGTCATTAGAAAAGAAAAGAGAAATTATGAAATGAAATTGGCAGAGAACATT
CAAAAGGATACCAAGAGTTTTTTTAAATATATAAGAAGCAAAAGAGAGACGCGGGTTGATATAGGACCGTTAGAAAATGA
GGCGGGAGAGATTATTATGGCTGATGAAGAGATGGCAGAGGTGCTTAATCAGTATTTTGC
>M00285:128:000000000-BF978:1:2113:26635:7144_1:N:0:46
ATTCTCATTCATTCCTTGGACACTTGCACACGGTGCAGTATCACCTCACCAGTGTCACCATGCCCACCGACTGATATCAC
TACTTTGTGCCCAGTGGTCTCCCTGGGCAACCATGTTCTACATACGAGAACCGCGCTGTTACTTACCAAAGTGTGCATAG
AATAAAGGATTTAAACATATA
>M00285:128:000000000-BF978:1:2113:13264:7145_1:N:0:46
NNNNNNNNNNNNNNNNNNNNNNNNNNNNNNNNNNN
>M00285:128:000000000-BF978:1:2113:12788:7149_1:N:0:46
AATCAAGTCATCTATCACTCTTCCAAACTCCAGCAGCTATAAGCCTACCCTGTCTGACTGTGGCTCATGAGGCAACTCAC
ATATATCAGGAATTAATCTAGTAAACTTTCTCAGAAGGGCTTCCAATGCATTAAGATTTTCCCTTATCTTATACTGTACA
TCAGATAGTGTCTTACCAATGCCCTGTATAACTGAAACAGAAACTCTCTGGTTTTTGCATTCAATTTTGCTAGCAGTAAA
CAATGATATTATGATAGTTTTCCTAATCATATGCAGTACCTGCACACCAGCCTTTCATG
>M00285:128:000000000-BF978:1:2113:23127:7150_1:N:0:46
TTTCTGAAAATCGATTTCCCAGGCCAGCGGCCGTTTTGACCCTTTAATTACAGAGCGGTAGCACTGATACATCGGAATTT
ATGTGTCGGTTGGTCATACGTCGATGCTCGGACAATTACTGGAAAGATATCCAAGCAGCACGGTAACCTACACTTGGAAA
GGTCAGCTTCGATCAGACATATTCAACATTTATTTGAGCTGGCAATAGATCATGCTTGACTAAATATTTGGAAGAGATGA
ATAAAAATGTTGATCAGGAATGTGCGGTTGACGTGGTTTATGCGAAATTCAGCAAGGACC
>M00285:128:000000000-BF978:1:2113:25563:7150_1:N:0:46
AGTAAAGTGTCACAGCTACAGAGAAAGTGAAGTGCAATAAGGTGCAAGGTCACACAATGTAGAATGTGAAGTCATAGACC
ATCTCATTTTATAAGGGGACTGTTCAATAGTCTTATCACAGTGGGGAAGAAGTGAACTCATGTAGACAATATTCTTCCTC
CAATCAACAGCAGAAATCGATAACTTATTCATTAATTTCACATGAGGGTGCCTACTGTGTGAAAATTGTCACTTTATTTT
AATCGTTCTTAGGAGATGGGTGGCAGGAGTAAGACCAAACTTTTCAGGCATGGCTCCAGC
>M00285:128:000000000-BF978:1:2113:20442:7151_1:N:0:46
CAGGAGCTGCAGTGTCCAACCACCAGCATGAATAGAGCAAAGATGCCTGCGGCTTGCAAGAAGTTCAGGAATTGGCTTTC
CATAACTCCCCTTTTCTCTACCTTTGCTATTCCCTAAAACCTGCTTTATGACCTAAGTAATTAGTTACCTAAGCCACTAG
TTTTGATATCACCTTTGCTTCTTTGATCCTAAAAAGTGTGAAATTGTGATCCTAGAAAGCATTTTATACGGTCAAACAAG
GTTGGTAGGAATACACAGTAAGTGGTAAACCCTTAGGGAGTGTTGGTGAACAGAGGGACT
>M00285:128:000000000-BF978:1:2113:26124:7152_1:N:0:46
CAATATTGCTCTGCCCTACCATCCCCTGCTCAAACCCGTCTCAAAAGTTACCCTTTCTCATGCCATAGTGATGTTGTTTG
TGATTTTCTTTTCCAGAATCCTCGTGTGAACCATAGGTATCCTACACCTATGCAGCCAACATGCTAAATGCATGAAAAAT
CTGGCTCAGAATGCCTCTCCATCTATATTAGTGACATAACTAGTGGCGTCAGTTTCCCTGTAACCACCGGCTCAAGGTTA
TTAAAGGCATCTGTAGACACCTTTGTTGGCAAAGTTCATTAAATTTTATGAAGAACATA
>M00285:128:000000000-BF978:1:2113:9262:7152_1:N:0:46
GGTTGCAACCCCAAGAGTGAGATGCTCCCTCCTCACCGCCCCCTCCCACAGCGTTGCACTCCTTCCCCACTACCCGTCCC
ACAATGGTCCCTGCTCACCGCCCCTGCCACATCACGGGGCTCCCTCAGCCCTGTTCCCTGACAGTGTAACACGCCGCCCT
CG
>M00285:128:000000000-BF978:1:2113:21278:7152_1:N:0:46
CGCTGCTTTAACCAAATGGAAAGTCTTCTGATATACAAGCTGTTAACTTTTCACTGTGATGAAAGACAATCAAATTCATG
TTACCAATCGACTCAGCATCCTGAACTAAATAGAATAGAATTGTTTTCATCAACTTTCAGCTTAGGTTTAGTGTACAAAT
TGGCAAATCAATTCATA
>M00285:128:000000000-BF978:1:2113:18830:7153_1:N:0:46
TGAAAAGTTAGTCGCTGATATAGCAAAGGCTTTCCAATTTGGCTAAAACAGCGTTTTAAAAGCTAAATCCATTGATTTGC
CACTTTCAACTCAAAACGCATGGAGTAACTATTGGAACACAATTGTACTGTATGTTATTCAAGGTGCTGAGTCGATTGGT
CACAGTTACTCGACTGTATCTCTTACCGCTGAAGAGTTAGTCGCTGATATAGCAAAGGCTTTCCTATTGGGCTAAAACAG
CGTT
>M00285:128:000000000-BF978:1:2113:24817:7156_1:N:0:46
TGGAGTGAGTCTTACTGAATTGCCTGAATTTGATGGATTGACTACCCTTCTTCAATTCCATAACCCTTCTGTGATTCTGT
GATTTAAATGTTATTTTTTGAAGAGTTTCCTAATTCCCATCTTGCATAATAACGGCAATGAAGATTGGGCAATGCATGTA
TATGGAG
>M00285:128:000000000-BF978:1:2113:25194:7156_1:N:0:46
AATTATTTTTTTTGTGATATTGGCCTGCGTTTGTTGTCCATTGCCAAATTCACTTGAAAATGTGGTGGTGGGTCATCTTC
TTGAATTTCTGGAATCTTTCTGGTGAAGTTATTCCTACAATGCTAATCAATAAAGATTTAGAACCAGCAATGATTCAGGA
ACAGCGATATCCTTCTACATCGTGATGAAGTGTGACTAGGTGGGGAATGCAAAGGTGTTCCTGAGAAATCTGCTTCTTTT
TCCTTTCTTGATGTAGGGG
>M00285:128:000000000-BF978:1:2113:27909:7157_1:N:0:46
TGAGCAAAGAAGTGAGTCCAGGTGCACAGTAAGAGGACAGATGTGCCTGCATCTGACCTCCTGCATATTTCCCACTCACA
CTTTGTAGACATGGAAGGAAGGAATGCACTGACACAG
>M00285:128:000000000-BF978:1:2113:25622:7158_1:N:0:46
GCTCCAGCGAACTAGTGGACACTGTATAGTCTCTGTGCGAGGGCACCTGGGTACCGATAAACCTAGAAAAATTGGCAGGC
ATTCAGCTTGGAATGCCCTCTGCTCACTGTCTAGATCTGGGAATGGCTATTTTGGCCAGGTCCAGGAGCAGACTGACAGG
GGATAACCGCTGACTGACTCCCACCCCCTCCCTTCTTCCCTCCCTCCGCACTACATGCCTGAAGATCATGAGCATGGGAT
GGAAGTGCCGTGTGGTCAGTACTTGAGGAGCATCCCCTTCATCAATCAGGGCTTGCAACC
>M00285:128:000000000-BF978:1:2113:22375:7160_1:N:0:46
CTTAAATTAAACAGTGTATTCTTAGACAACCCGTCCATGGGTGATAGACTCTGCGGATCAGCACCATGTCTGTCTCTCAT
AATTTTATACACCTCTATCATGTCTCTCGTCAGCCTTCTATGCTCCAGGGAAAACAGTGGTAGCCCATCGAGACTCTCCA
TATAACACCAGCC
>M00285:128:000000000-BF978:1:2113:26190:7160_1:N:0:46
CCTCTGGGTGTCTCACTTGTTACAAGAGCTCAGGCCAAGTAATTTAGCACCACTGGCATTAAAAATAACATGGGCCAGAG
AATCTTGTTTTGAGCAACTTATTTTTTTTATTTCCCATTAGCTACACAGACATTAAATTCTGGAATTTCCTCCTTTAATC
GTCCCTGCATCTCCAGCTTTCTGACCAAGGTTTTGGTCACCAGACCCAATATCTCCCAGTGTGGCCTGGTGTCAGTGTCA
TCTTGTGTTAGATAACACTCCAGTAAAGACTGCTT
>M00285:128:000000000-BF978:1:2113:7480:7161_1:N:0:46
GATCTACACTCTTTCCCTACACGACTCCCTTCCGACCTCGCAATCTCTCTTTCCCTACCCCGCTTCCGTCCGATCTCGTA
AACACGCCTTCTACGGCATGAATCAGTCCTAACTGCCCCAAGTACCCCTCCAGGAGTTCTTGCATGCTGACGGTCAGGTC
CATTGTTGGTCGAAGGGAATGAAATCCATGATGCCGTGCAGCGGTCGCCAACGGAAGAAGGTGGGTGAGCACCCTGGGGC
TGACCTTGAGTCTATCTGACGAGCGCGACGTTGAAGTACAGGCCCTCCGCGACAGCTCG
>M00285:128:000000000-BF978:1:2113:15779:7162_1:N:0:46
ACGTGGAAACCATTCAAGTCTTACACCAGTGGAATAGAAGCTGTACTTGAGCCCGGTGGTACGTACATTCAGGTATTTGT
AGCTCCTGCCCGATGGGAGGCGGAGCGGAGAAAATGTCCCAGGTGGGTGGGTATAAATCCTGGACATCAGCACGCTTTTG
TCTCGGTAATTCGACGGGTTGCTCCAGCCGTCTTGATACGAAGGGGTTAACCGCAGTTGTTTGTGAAACGAGTGTAAGTA
ACCTCAGTCTGCACGGAGCCCGATTGCGTCACCAGGCTTTTCCCCCCTGCTTTTAAAACC
>M00285:128:000000000-BF978:1:2113:9311:7163_1:N:0:46
AAACAAAACTGCGTTCAGCAAAGGTACAATGGGTAAGCTGCCTACTTTTTCTACCTGGAATGCCTCACCCAACAGTAAAG
CAACACAACACCACTATTTCACTCTCAACGTCAATTTAATTGGATAACTTGTCTGACCACAAATGAAATGTTAACAACCC
CATCACTTAGTGAGTTACTTTTTTTCTGTACTTGTGTTGTAAGAAGTCCTATTGCATTTTACTTGGCATGTCATTACTGA
ATTTTTTGT
>M00285:128:000000000-BF978:1:2113:12575:7165_1:N:0:46
TGAGGACAGTTGCAGTTCAGTGCATCCTTAAATTTTTTTTTATTTACAGCATGGTAACAGGCCCTTTTGGCCCAATGAGT
CCGCGCCGCCCGTTTTAAACCCCCAAATTAACCTACCCATACGTCTTTTAGAATGTGGGAGGAAACCAGAGCACCTGGAG
GAAACCCACGCAGACACGGGAGAACGTACAAACTCCTTACAGTCAGCGATGGGAATCGAACCCCGATCGCTGACACTGTA
ACAGCGTCGCGCTAACCGCTACGCTATCGTGTTGCCCCTTTCTA
>M00285:128:000000000-BF978:1:2113:9332:7165_1:N:0:46
ATTTTTACATTTTGTCTATAGTTGAAACAGGTTGGTAATGTCACGTTTACTTTTCACTTTCCAAAGATAGACGGCAAGTT
GGTGCATTGCGAGAGAATGCCACTAACCAATTAGTTTTCATTGTGTACTATGCATTAAGGTCACATACTGATTGTAAGTT
GTCACAATCCCTATACAGTATGTTATCTTTCAATCAATGAAATAAATTCAGCCAGGCACTTTTCAACATGAATCGTGTGT
GTGCATCTA
>M00285:128:000000000-BF978:1:2113:18366:7166_1:N:0:46
TCAGCAGAACTTTATAGATATAAAAGCAATAATAACTCCAGATTTAGTTTGGTTAGGAAGCTTGCCCTGCAGCAATGTAA
TCATCCATTTGAATCTTTGAATAGTATTGCTGAGTACATTGTATGTGGTTTCAGTCTACCTACTTTGAAGAAGGTATCTG
TGATGTGCACACCTTGCCCATCTGCCTTATCTAGCCATATGTTGGGTAGGTCTTCCTTAAGGTTGAGACAATTTCCTGCA
ATTGCAGTTAAT
>M00285:128:000000000-BF978:1:2113:27226:7168_1:N:0:46
AATAATGGCTTTGGACATGCCAGTGTTTAGTAGAATGAAACTGTGTTTTTTCTGGCTATTAAAGAAGCATCGTCACAGCA
TAAAGGTAGTGATCAGGTCAAGCCTGGTTCCTCTCCAAGTCACACACCATGGAAACATATCACTGGTCCTTCACTGGTCT
AAATCTTGGGACTCCTTACCCAATAGCACTGTGGGAGCACGTTCGCCAGAAGGAAGGCAGTAGTTTAAGAAGGCAGTTCA
CCACCATCTTCTTAAAGGGAATT
>M00285:128:000000000-BF978:1:2113:15638:7168_1:N:0:46
CATTTCTATTTTATTTGGAACTTTCAGTATCAGTCTCCAGTGTGTCAACACTATTAACATTCAAGATTGAGATCAACTGA
GGATCTTGTGCCTTAAAGGAAGATCATTATCACAAAGTAATATGCACAATGCAAACTGCATCAATAGACAGAAGCATGAG
AGAATAGTTTCCACTTGCATTAATGAAGCAATCTTCAATACCATTCAA
>M00285:128:000000000-BF978:1:2113:11208:7170_1:N:0:46
GAAAATCTATAGATACCTCATTCTAAACGCTGTTTTAGACATATTTGCATCTTTTGCTATATCTTCGAATAACCTTGCAG
CTGTATAGGCTACAGTCAAATAGTCATTACCAAACGACACAGCAACATGGAAAACATACACTACAACTATTTTGCAATAG
GTACTCAATGGGTTTTGTGTATAAATCGGCAAAGGAATGGATATAGCATTCAAAACGCTGTTTTAGCTGATTAGGAAATC
TGTTGATAATACTGATATTAACTGTTCAGGG
>M00285:128:000000000-BF978:1:2113:16700:7171_1:N:0:46
TTCTCATTGGTTTCATTTGCTCATGGAGTGGAAGCCTAATCTTGTTAGTGTTTTTGAAAAAAATTTATCACAGGTACTAC
CCTTTGCACTGAAGCTGCAATCCCATCCTAACAATGCTAATGAAATTGTAGTTAAAAATGGTCTATAGAATTATGTAGAG
ATCTATTATTGAAAGTGCTGTTGTACCAAGAATGAGTGTGAATTCAGCAATGAGTTGCCCCACAGCTTACTGTGGAGAGT
GCCAGTGGGGCTGCTGTTGGGCAGGTCAGAGCAAGCAGTGTGGGTGATTATGGGGTTCA
>M00285:128:000000000-BF978:1:2113:13204:7172_1:N:0:46
TTGTACTCCCTTTTCACTAGTATCTTAAAATGCTGTAATTACTTTTCTACTCTTGAATTCTATAGCATGTTTCCAAAAGG
AATTCTTGAAAAATATTCATCCAGCATTTGCTGCCAAAAGTACAATGAGTTTAAGGTGTATATCATTATTAATGTGTCAA
GGAAGAGAAGCCCCTTGAGTTTAGAATCACTGCAAACAGTTGAACCATTATGGGCCATTGCACCAATACCCTTATGAAAA
TCATAGCCTTTCCTCAAACTTTCTGTGGTG
>M00285:128:000000000-BF978:1:2113:25207:7174_1:N:0:46
CATACCATCTTTGAGAATCCTTCAGTCTGATTGGTTGATCAATCTGCCTGCTTCATGCATCATTGCTGGGTGCCACAGAT
GACATCCAATTGAATATCAGACCAGGGTAGAGAAAATCCAGATCCCTAACTCTTTTTGGACAGTTTTATTTAAGGTCAGT
CTCTTCACTGCTGATTACAAAGTCTGGGTCTATTCTGTTGTTGTCTGTAAAATACCTTTCAATACTTCATATCTGGTACT
GCCTTACTGAAATATTTTAA
>M00285:128:000000000-BF978:1:2113:4771:7176_1:N:0:46
ATCGAACTAGATGTTGTCAAAGTCAAGTTTATTGTCATATGCACAAAGTACAGATCTTCACAGGTGCAATGGAAAACTTA
TTTTCAACAGCATCACAGGCACATAGCACTATATAAGTAGCATTAACCAAAAACCTAAATTAAACAGTTTTTACAAGAAA
TAACACAATTAGAACAAAAACAAAGTCC
>M00285:128:000000000-BF978:1:2113:13553:7176_1:N:0:46
GACATAAGATTCTGAATAACTTTGTCTGAACTCATCAGGAGGACACTGACAATTATTGAAACACGGTGACATCTCTAACC
TTTAATAGCTATGCTTCATTTCATTGTACATGTTTGGTTGTGAAGCAGTGAGATACAAACCAAGAAAGAATTAAAACAAG
ATGGTTCAAAACAATCCTAGATGGCCGCGCTGGGCCAAATTGCCTCCTTCCGTGCTATAAGTTTCTATGGAAGCGCATTA
GTGGCCTGGAATTGTGTTGTTACCCACAGTAAATCGACTATTGGAGTTTCTAGGCGTTA
>M00285:128:000000000-BF978:1:2113:9932:7177_1:N:0:46
CATTGGAAGTGAGTAAAGTGCAGGTGGATGGGTTCCTCAAAGATGAGGAATTTGAGGGTTATGAGGAACTGACACAAGAA
GAAGAGTTGAGGTCAGCGTAGATCAGCCACAATCACACTGATGTGGAACGGGCTTGAGGGGCCGAGTGGCCTATGCTTGC
TTCTCTTTGCTTGTATTCTTTTGTTATGCAGCATGAGTGATGCACCGAGGTGAATGCATGACCGATCCACAAAGGAATAC
AGAACATGCCTTGGATTAAATTAGCAG
>M00285:128:000000000-BF978:1:2113:12048:7177_1:N:0:46
TTTAAGATTTAAGATCTTTATTAGTCGCATGTACATCCAAACACACAGTGAAATACATCTTTTGTGTAGTGATTTTGGGG
GGGGGCAGCCCGCAAGTGTCGCCACGCTTCCAGCGCCAACTTAGCATGCCCACAACTTCCT
>M00285:128:000000000-BF978:1:2113:6560:7180_1:N:0:46
CCTTCATTGGTTAGGGCATAGAGAGCAAGAGTGAGATGTTACATTGCAACTTTAGGCTGCACTCGGAGTATTGTGCGTAA
TTCTGGTTGCCACACTGAAGAATGCATATGATTGTGCTGGAGACTGCAGAGGAGATTCACCAGGATGTTGCTTGGATTGC
AGGAGTTCAGTTATGGGAAGGGACTGCAGGAGTTCAGTTATGGGAAGGGACTGGACAGCCTGGGTTTAGTTTCCCTAGAG
CAGAGGCTGAAGGGAGAACTGATAAAATCATGCAAGATTATGAGAGGCATTGA
>M00285:128:000000000-BF978:1:2113:19103:7180_1:N:0:46
ACCCCCTATCGTTTTACCAGAGAAGTAGGAGCACTGTGATGACTGCAGGAATACATTGCTGCTGCTTCTCACGGGGAAGC
ACACACAGGATAAGAACATAAGAAATAGAAGCAGGGGTAGGCCATTCACTACCTCATGCCTTCTCTATCATTCAATATAT
CTTTTACTTTCATGGTCTTCATTATCTTAGGCTGGTCATTTACCTCAGTGCCACTCTCCCATGAC
>M00285:128:000000000-BF978:1:2113:24758:7180_1:N:0:46
TACTTTTGTTCTATGGGTTCTGAGGTGACTGGTGGTCAGGTGATGCTTGACAAGTTGGTGTGTTGTTTGGGATATTGTGC
ATTCTTGGCTGCTGTGTGCTTCCATAGCAGAGATTCGATGTTCACTGCTGTCCTATGTGCTCCTCTTCCATTTAAGCCAT
TGTGGATTCCCATGTATCAGTGAGGATTTTCATGGACACTCTTTGAGAATGCCTTTGGAGCAGTTTCTAT
>M00285:128:000000000-BF978:1:2113:6942:7181_1:N:0:46
AATTCTAATTATCGCACGGCAAACCTGGCTTCTTGACTTCAATACCCCAACCAGCCTCCGTGAATTTGAACTAACTAATG
ACTATCTTCCTTCAACTATCTTCCCTCACACCTGCTCAATGAGCACAGGCTACTTGACTACAGGCTACAGGCTACAGTCT
CTCAACCGTTAGCATCACCGGCGATTCCTGGCGGCCAATCTTTCCCGTAATTCCTCAGTTTACTATCCGAATCCCCAACC
TCCGCCTCACCATCACCACACC
>M00285:128:000000000-BF978:1:2113:12192:7185_1:N:0:46
GCAATTCATTGTAAAAAGAATCAGGATATCACTGACTGGAATTTCTGTATCTCACACTGTGTGCATGCCAGAAGCTTATG
CCAGTGACTTTGCAGAGTAATGATGAGAAGTACTAATAGTTTGTCATAATTACAACCTCAAAATTCCAATTAATGTGCAT
TTATTGTTCAAGCAATTTGAATCTTGCAATTTCAAACTTGTTTAACTTGTATTTTGATTGCTATGTAATGCAAACTCTCA
TTACTAGATTATCTAAAGTGAGGTAATAATGAAAATTATTGCATACACTTTAGTGTATA
>M00285:128:000000000-BF978:1:2113:10796:7185_1:N:0:46
CACTTTGGACTCTCACCATCTGGGACATGCCCTCTTCTCATTACTACCATTGAGGAGGTGGTACAGGAACCTGAAGACCA
CACTCAATGATTTAGGAACAGCTTCTTCCCATCCACCATCAGATTTCTGAAT
>M00285:128:000000000-BF978:1:2113:8080:7186_1:N:0:46
TGTCATTAGCAGCGTCAGATGAAAGGAAGCTGAGATGGCTCTGGAAATGTGAAGATTATTTAGAATTTGTAGTTACACTG
CAATATGCCAGATAAAGGACCCTGACCCGAAACGTCAACTGTCCATTTCCCTCCACAAATGCTGCCCGACCCTCTGGGTT
CCTCCAACACCTTACTTTTTGTTGTAAAAACCCAGCTGGTTTACCAACATCCTCCAGGACTTGTTCTGCGAAGACCCAAT
GAAACTGCACCTTTCAGACAATCATTCATGCCCACCTAATTGGGAAATGGTGGCATTTA
>M00285:128:000000000-BF978:1:2113:11920:7187_1:N:0:46
GAACTATAGTGCAAAGGTTTAAGGTGAGAGGGAAAGGATTTAATAGGAACTTGAGGGGCAACTTTTTTACACTGAGAGTG
GTACGTTTGTAGAATGAGCTGCCAGAGGAAATGGTTGAGGCAGGTACAATAACAACTTTTGAAAGACAGTTGGACAGGTA
CATGGATATGAAAGGTTAGAAGGTTATGGGCCAAACACTGGCAAATGGGACTAGCTTGGATGGACGTCTTGGTTGGCATG
GACTGGTTGGGCTGAAGGGCTAGTTCCATACTGTATGATTCTGTGACTGAGTTATGAGTT
>M00285:128:000000000-BF978:1:2113:17909:7187_1:N:0:46
CCTTGCAAACTAGGATGATTCTGGAAAGGAGAACAGTTTGGGCAGAGGAGAACCAAGCCCCAGGGCTTTTGATGCCATCT
AGATAGAACCTGGCAATGAACAGTTAAGTGTCCAACACCTATGCCCTTGAATTTAATGAGAAGGTGTAGTCTGTACTTCT
TGCAATAGCAAGGATGGAAGAGAGTTTTATGTTTTATTGTAAAAATATCAGGAAATAGAGTCCTAAATGTTAGGCATGTG
GACATTTGAAAGTCCTTTTGCAAATGCTTTTGGTGAGTGCTTTTCACAGCAGCCAT
>M00285:128:000000000-BF978:1:2113:14302:7187_1:N:0:46
TCCACACTGCCAAGAGCCTTACCATTAATTCTATATTCCGCCAACCTATTTGACCTACCAAAATGAACCACTTCACATTT
ATCTGGGTTGAACTGCATCTGCCATCTCTCAGCCCAACTCTGCATCCTATCTATGTCCCTCAGTAGCATCTGACAGCCCT
CCAAACTATCCACAACTCCCCCAACCTTTGTTTCGTCAGCAAACTTACTAACCCACCCCTCCACTTCCGCATCCAGATCA
CTTATAAAGATGACAAACAGCAAGGGTCCCAGCAC
>M00285:128:000000000-BF978:1:2113:13304:7189_1:N:0:46
CCACAGACAACTAGCAAGCTGCCAGAACATGTCAGATGCCAGTCCTCCGACCATCCTCTCAGGATACATTTGTTTTCTGG
GAGGCTGCCTCCCAGTTGATAGGCCTAACACAGCATACCACATTATGGGATCCATTTGGAGTGCAAGTAGTCAGCTGTGC
TTCCAAAAGTGCCTTGGTAGTCAGTGAGGTCCAAGCTCAGCGATTGTCAGAACTGTTACTCACAAGCATTCAAAAA
>M00285:128:000000000-BF978:1:2113:11508:7190_1:N:0:46
GGTCCCGGTGCTGCTGTACTGAGGCAGTGATCAGGGATGTGCCGTCGGTTCGAGAACCGAACGGTTGAAGGGAAGTCGCT
GTTCCTGAACCTGGTGGTGCGGGGGATTCAGGCTCCTATACCTCCTGCCCGACGGGAGCTGCGACAAGACGGCCCGGCCC
GGATGGTGG
>M00285:128:000000000-BF978:1:2113:21514:7190_1:N:0:46
GAGCACCCAGAGAAAACCCACGCAGTCACAGGGAGAATGTACAAACTCCTTACAGACAGTGGTGGGAATTGGACCCTGAT
CACTGTCACTGTAATAGTGTTGTGCAAACCGCTATGCTACCATGCCGCCAAAGAGACCAAAGCAAAACCTTTACCGTGCT
AAACCTTTCCCTCTACTGTGCTAAAGGGACCAAAGACTCAGCAGCTCC
>M00285:128:000000000-BF978:1:2113:22224:7190_1:N:0:46
CATATTAGACCAGTCCATCAGTATATTGCACAAAGGATTTGTGTACTTCTCTTTCCACGACTACACACTGTGGTTGGCAA
CACACCAATATAATTTTGACAAGCCATCAAGAAATATCAGTCATAAAACCTCCTGAATGTGACCCACATATCTGAAACAT
TCTTCAAGTAGTCCAGTTGTCTGCTTGATAAACAGAAGGAAATATTGTGTAACCCTCAGCCCTCGCCAGACAGTCCTAAA
GCACAGAAAAGCATCAATGATA
>M00285:128:000000000-BF978:1:2113:25863:7190_1:N:0:46
AGCCCGTTCGCTTTAATAACTATTTATTTATTTACCGGCCATTTTTAATTTAATCTGTGTACTAATTTAATTTTAACTTC
CATAGCTTTCAATGTTTAATGTTTTTTTAATATTTATCCTGTCGAGTGTGTATGTGCGTCTCTGTTGGTTGTTATGTTAT
TTTATGTGACGAGCACCTGAGGAGGACGGTATCTCGTTCCTATGCATACTACATATGTATATGGTTGTCACAATAAAACT
GATTCTGATTCTGAAGTATTGCCAAATCCACAGGTCTGCTAAA
>M00285:128:000000000-BF978:1:2113:10108:7191_1:N:0:46
GCACAGTACAGGCCCTTCGGCCTACAATGTTGTGCCGACATTTTATCCTGCTCTAAGATCTATCTATCCCTTCCCTCCCA
CATAGCCCCCCATTTTTCTATCATTGATGTAACTATCTAAGAGTCCCTTAAATGTCCCTAATGTATCTGCACTCACCGCC
TCTGCAGGCCGTGCATTCCATGCACCCACCACTCTCTGTGTAAAAAACTTACCTCTGACATCCCCTTTATATCTTCCTCC
AATC
>M00285:128:000000000-BF978:1:2113:8027:7192_1:N:0:46
CCATTCATTTCCCAGTTCCTTAACAAAACACATGTGTATCTACATGAAAACAGTTGTAGTGTATGTATTTCATGTTGCTG
AGCAGTTTGGTAACATTTATTTAAGAGTACCTATTACTGTTGAGAAGTTAATCGCTGATATAGCAACAGATTTCCTATTT
GGCTAAAACAGCGTTTTTTAAGTTTAAACCATTCATTTGCCACTTTCTACACATCCTCATGGAGAATATACATGAAAACA
GTTGTAGTGTATGTATTTCATGTTGCTGAGATGTTTGGTAACAGTTATTTCACTATACCT
>M00285:128:000000000-BF978:1:2113:24690:7192_1:N:0:46
CGAAAACAGGGCCCCATAAAGGAAGCAAACAGAGATACCTGTAATCTCTGGATCTGTGACAGAGAAGCTGCTAACAGACA
GCCATTTTGCCAGTGGAAAGGTGAGGTGTGGTCCAAATCCTCGAACATCTCCAGTTGCAGGTTCCTCAGAACCACAGGAA
CCACTAGCTCTACCCAGACTAAACTCCAGTGAAGTACCTCTCTCTCTCTTGTCACTCGATCCTAGAATGCCACTCTCAAC
GAACCCCTTCTGTACTCCTGACAAAGAACCC
>M00285:128:000000000-BF978:1:2113:26151:7192_1:N:0:46
CTGTATTGCTCTATAAGTCTACACCTCTGGTTAGCCAGTCACACGGGCCTTGCCTGCCGATCTCGCCAGCTGAATTACAG
AAAGCAAACAAAAATCTTTACTGCATTAGATCTTGTATTTTGATTTTTTCCTTTGAAAGTTACTCTAGTCTTGCATTGTT
TTGTTCAGACAGCTCTGCTGAAGGCCGTGCCCAGCTTCTCAGCTGCCGCTAGCTCC
>M00285:128:000000000-BF978:1:2113:22484:7195_1:N:0:46
GGAGTTTGCACATTCACCCTGTGACTGTGTGGATTGATATGCTAAAGATGAACTCTTGATCTCTCAATCTACCTAGTCAA
TGCCCTTGCACTTTATTTATCTACCAGCACTGTCTCTGTAACTGTAACACTATATTCTGCATTTTTATTTTTTCTTCCCC
TTTTCTGCTACCTCAGTGTGTCACAATGTTGATTGAAGAGCAAGCTCACAGAGAACTCAAATGCAGCAGACTGGTACAAT
ACCGGAGTCAGGATACTTCCTCAGGACCAGACACAAGCAGCAACTGGAAGGAATCTTGCC
>M00285:128:000000000-BF978:1:2113:14454:7195_1:N:0:46
GGTTCAGGAACCTGAGGGTAGTGGTTGAACCGTGAGCTGTGGGTCTCAGCACAGCAACACAGTGACACACACACACACAC
ACCAGCGCACAGGGACCCAACACACTCCGCAGACGTTTTTGTATGTGACCCATGCAGACACACACATGTAACTTACACAC
ACACAGATACGCACAGATACGCACACTCACTCACACACACACACCCACACCCACACACACACATAATTCTCACACCCCGG
TATCTACAAAG
>M00285:128:000000000-BF978:1:2113:18021:7196_1:N:0:46
TCCTCTAGTTTTATTTGTGGGGAATAATTAATAGATTAAGATAAATACAGCTCATGATGGATGACAACAAAGAATCATCC
AACTGGGTAGGGATTGTTTCTGCTTACCGTTGGGTATCTGTAGCCAGGGCAATGTGACAAATGGCTGT
>M00285:128:000000000-BF978:1:2113:18633:7198_1:N:0:46
GGCATGCTGTTTTGACACTGGAAGTGTGGTGGCACGAAAGATGCATCTCACTGTGTGTTTCGATGCACATGTGACTAATA
AAGATACCTTACATTACCTTTCCAATTATGTTTGTTTACTGGCCTGGTTTCATTTACCAGGGCCCTGCATACGAACATTT
ACTGGTTTCTCATCACTCTGCACACACTGAAGTACACTTCTGCAAATTAGCTTGAGATAGCTTCCCCTATGAAACAATGT
TCTTTATCAAGGGTAAAATGTCTTTCAGACATTGAAACTTCTGTTCAGTTTTTCCTGATC
>M00285:128:000000000-BF978:1:2113:12907:7199_1:N:0:46
AAAATCCTTGAGAAAAGTGCTGGCAAAGAAGAAAATCCATAAACAACAAATGTAATAAATCAAACTTAGTTGCAGCCATT
CCAATTAAAGGAATGTATTTGTGTATCATGAACAGTTAATATAAACTGCAGACAGTTATAATCGCTATTTTGTGTTGAAC
AAAGAGGATTTCATAGTATTTTGTAGCTAGGCATAATTAATATTGCAACACTTTTAATGTCAAGAACTACCTTGTGACTG
GAGTCTAATATTTCACTCCACAGTAGTTTAATAAATCAACACAGATGTATTCAAATGGTT
>M00285:128:000000000-BF978:1:2113:18370:7200_1:N:0:46
GATGACCTGGGTTACAGATTAAGCTAAGTCACTTAAATTATTTATGTAAATTTCTACCACGTTATGATTTCTCTTCCTTT
AAAGCCCCATTAATCTTGAATCTCTATTGCATCCTTGGATTTTTGCACAATTGAATTTTTGAGTATCAGGTATACAACCA
AAATGTGTGTTGGTGCATAGTAAAGTGATTCATGCACAGAATCATAGAAATATTGCCGTATGAATAGGGACCATTTGGCT
TCTTTTCCTTCTTGTCACTTTTGCCAATTACTTTCATTCCCATACCTTTGTTTTTGACCC
>M00285:128:000000000-BF978:1:2113:21188:7202_1:N:0:46
TTTCCACTTATCCAATGATGGATGTCAGATAAAAAAAATTATAAATCTGACACCAAGGATTGATCTTAAAAGGTACTGGT
GAACGTCATTCACATACGAGAAGTTTGATGTAGTGTCTTCAAACGATGTCACCAAGGAGAAACAATTGGATGGGAAATAA
AGTTAATGTTACACCCTTGGAGAAATCCAGTGATAATTATATGGGAGTGTTGCAAGTCTGTTCCTGTAGTAAGGGAATCA
GGCTCATACAAATCCTCATTGCAGTTTAACAA
>M00285:128:000000000-BF978:1:2113:24735:7203_1:N:0:46
CTACTGAACCCTAGTGAGTTCCAGGCAAGAGGTGAGGCCTTCATGAGTAGGAAAGAGGAGGGAAATTCAGATGGTGAGCC
ATGGGCATGAAGATTCAGAACTGGGTCTGGGCAGTAAGCTGCCATAGGTATCAGTCTGCCAGGGGTTACGAGCAGAGAAC
TTAAATGTTGGTGTTAATAGTCTGGTCCACCATTAAGGCTGATGAGCATTGACCAGGAAATACTAGATGTATCATACAAG
ATGACATTGTTGAAAAGTCAATGACACAGCTTCTTTCTCCACCAATGTTGTTGAGTATCT
>M00285:128:000000000-BF978:1:2113:18697:7204_1:N:0:46
ATTGATGGCTATGGTGAAAGAAATAGATTGAAGTGACACAATGATTCTTGTTATGTGGACTGTTGTGAAGGTCGAGTGAA
TTCAGTTTAAAGCTATTATTTTATCTTTTCTCAGCCTAATACCTTTTACTGTGTTTATGGCTGGAGTAAAGTTGATATAA
GCATATGTTATTTAAAATCTGTATC
>M00285:128:000000000-BF978:1:2113:17362:7204_1:N:0:46
ACCGAAGACAAAACATAGATATAGAGAGAACTTAGAGAGGAATCACGAAATCCGAATGTTCCACTCAGAACTCAAACGAC
ACTTCAGGGCTAACTCGGTAGTGACGTTCTCACCCCGTAAACTCCTGGATCGTAACTGTCCATGCAAATACCTGTGTTCT
TCTACGTGTTAGCAGCAAAGTGAATTCCATCACTTTGTTCCGAAGTATCTGTCACTCTGAAAAGCATCTAAAATGTGGTC
ATCCATGCAAATTCCTGTGTCCTTCTGCAGGTTACCGACAAAGTGGACT
>M00285:128:000000000-BF978:1:2113:8627:7207_1:N:0:46
CTAACTTTTCAGTGTTAAGGGATACAGTCGAATAACTGTAACCAAAAGACTTAGCACCATGAAATACATACAATGCAATT
GTTTTCCAAAAGTTACACCATGCGTGATGAGTTGAAAGTGACAAATCAATGGCTTTTGCTCCAAAAACGCTGTTTTAGCC
AAATAGGAAAGCCTTAGCTATATCAGCGACAAAATATACAGGAGTACGAAATACAGTCGATTTACTGTCACCAAACGACT
CTGCACCATGCAA
>M00285:128:000000000-BF978:1:2113:16942:7207_1:N:0:46
CTGATTCTGATTGTCATCTCTGTCAGAAAATTGTGGGCTCCAGACCCGGTCCAGAGATTTGCTCCATATAATCCAGGCCG
CCATTTGAGCATAGCATTGGAATTTGTTTGTACTGGTGGTGTCATAATCTCTCATCTTCTCACCTGAATTACCTGAAAGC
CCAGTATGCCTTGCAGATTATCTATAAAAATCTCATGGCACTGATCTCAGAGTGTGAAGAAGGATATCTAAGATTACAAT
GGGATCTTGATCAGTTGGCCGAGGAATGGCAGGTACAGTTCAATACAGATAAATGCA
>M00285:128:000000000-BF978:1:2113:26248:7208_1:N:0:46
ACAGTAAAACTTATCTCAGTCTGGTTCACTTTTCATCAGTTTCGGTGTGGTCCTACAATGAAAAATTCAGGATATTGGGC
ACATGGAAAGTTGGAACGTGGCTATTCATACCTTAAACCAGATGTTCTCTTCATGCTGTTTCGAAAAATGTATGATTTAA
GGCAGATTGTTGGAAATCAGTCAGTGTCACAGTAAAAAATACCTCAGTCTGGTGTCACTCGTCATCAGTGTCCGTGGGGT
CCTGCAAACGAAAAATTCAGGATATTAGGCAGATGGAAAGTTGAAATGTGCCCATGCAT
>M00285:128:000000000-BF978:1:2113:19509:7208_1:N:0:46
CTCCTCCTGTAACTGTGGCTTTGTTCTCTGAGCTTTGTCTCCCATACGAGACCCTTCCAGTTTTCCCACCAGTGACAGCA
CTTCTCCTGTTGGCTCATCTCGCCTTGTTCGGTCAATGA
>M00285:128:000000000-BF978:1:2113:18005:7208_1:N:0:46
CGCTCTTTCTCCACCTGTTCAGAACAAACCATAAAGGATTTGTTTCATGAGGAACTCAGTTCCTTTTACATGTCAAGTAT
TACTAATTACAATTAAAAAGGCAAACGAAC
>M00285:128:000000000-BF978:1:2113:10995:7209_1:N:0:46
TACAAAATTATGAGGCGTACAGATAGGGTGAATGCATGCAGGCTTTTCCACTAAGTTTGGGTGAGACTAGAACCAGTGGT
TATAGGTTTAGGGTGAAAGGTGAAACATTTAGGGGGAGTCTGAGGAGGAACTTCTTCTGAGGAGGGTGGTGTGAGTGTGG
AACGAGTTGCCAGTGGAAGTGGTGAAGGTGGGTTCAATTGTAACATTTAAGAGAAGTTTGGATATGTGCATGGATGGGAC
GGGTTTGGAGGAATATAGTCCCGGTGCAGGTAAATGCGACTAAGCAGAAGATCAGGTC
>M00285:128:000000000-BF978:1:2113:22129:7209_1:N:0:46
AGGCAGATTTTTAGATTATAAAGAATTAATAATACAATCACTTAAGAAAGTACTGTTGAAGCCAAGGATTAGATTAGCCA
TGACCTCATGGGATGGCAGTGTGCTTATGACCTACTACTGCTCTCATTTCTTT
>M00285:128:000000000-BF978:1:2113:4383:7210_1:N:0:46
GATATATCTGCAAATATCTTTTCAGGGATAAGAAGTACATTCAAATAAATGTTGCCAATCGACTCAGCACCATGAAACAC
ATAATTGTCAATGGTTTATAACTTCTTCCAACATAGTTTTAGTGTAGAAAGTCTTAAATGAATGTGTTCTGCTTTTCTAA
ACTCTGTTTCAGCCAAATGGAGTTCTTCTGATGCCTCTGCATTTAACTTTTCAGTGGTAAGAGGTACATTCAAACAAATG
TTACCAATCGATCAGCACCGTGAAATACATACATTACGGTTGTTTTTAAGAAGTTCCTGT
>M00285:128:000000000-BF978:1:2113:16814:7211_1:N:0:46
TACAGAAATGTGGTTAATATAGCTACGGCTTTCCAAAAGGAGTTGGACAGGCTTATCATTAAGATTGATGACCACAGAAC
AAAAGGGGCTGCAGCAGCTTGGATAGAAAATTAACTATAAGTTAATAGAGAGTAGGTGGGGAGTCATTTTTTGGACTGAA
AAAAAGTGTGCAGTGGATTTCCCCAGTGGTCAGTACTGGGATCATTGAATTTCTATACAAATCCTAAAGCTGTGATCGTT
AGCTCCCATCAGAGTGGACTGAAAAAAGATAAAAAACCATTTTACTCTTC
>M00285:128:000000000-BF978:1:2113:22256:7211_1:N:0:46
AGATACAAAGGATTGGGATGATGGAGTGCATTTATTGTTGTTTGCCATTCTGGAAGCAATTAGGAGTTATTACGTTTAGT
CTGTTTGAGCTTGTATTTGGACATCCGGTGAAAGGACCTTTAGAGTTGCTAAGAGAACAATGGGTTAGTGAAGCAGTGCA
GTTCGGTTTATTGGATTATGTCCAAAAGTTAAAAACTCGGCTGAAGAAAGTCCGTGAGCTGGCGAAAGCGAACTTGAAAA
CAAGCCAAATAAGGATGAAGGAATATTTTGACAAGGACATACACAGCGGATCAAAAAGTG
>M00285:128:000000000-BF978:1:2113:22989:7213_1:N:0:46
TTGCAGATGACACCAAGATCGGAGGTGTGGTAGATAGTGTGGAGGACTGTAGGAGCTTACAGGGGGACATTGATAGGATG
CAGAACTGGGCTGACAGGTGGCAGAAGGAGTTTAATCCGGAGAAGTGTGAGGTGGTGCACTTTGGGAGGACAAACTCGAG
GACAGAGTATAAGGTAAATGGCAAGGTTCTTGGCAGTGTAGAGGAGCAGAGTGATCTGCGGGTTCATATCCACAGTTCAC
TCAAAGTTGCCTCGCAGGTGGATAGGGCTGTTAAGAAGGCTTATGGGATGTTGGCTTTT
>M00285:128:000000000-BF978:1:2113:17532:7215_1:N:0:46
TACCCAAGCACCTGCTGCCCTTGTCTATCATGGTGACAGAGGTCAGGGGTTTGGGATATGTTGCCAGAATAGTCCAGGCG
AGTAACCACAGTCTGCTTTGTAGATTATGCTCGTTGCAATCACCACAGGCAATGGTAGGACTGAATAGGGTACGGGTTGC
CAAGCAAGCAGGCTACAGAGGTTAGTGGCTTAGAATCCTACAGTGAGTGTCTCACCTCCCAACCATAATCACCTCACAGT
TAATTGGCTACTTGTCCACCCCGACCCAAAGTACAGTAACAAACTATTCTATGA
>M00285:128:000000000-BF978:1:2113:20198:7220_1:N:0:46
CATCTGGAGTACCGCATTCAGTTCTGGTCGCCCCATTTCAGGAAGGATGTGGAAGCTTCAGAGAGGGTGCAGAAGAGGTT
TACCAAGATGCTGCTTGGATCAGAGTGCACGTGCTACGAGGATAGGTTGGAGAAACTTAAGGTTTATAAGATTATGAGAA
ACATCGATAGAGTAGACACGCAGTATCTCTGCTTTTCCCCCAGAATCGAAATGTCTAACACTGGAGGCGATATGGACATC
CAGTTGTTTCAGGACGGGGTATAAAAAGTAGGCAC
>M00285:128:000000000-BF978:1:2113:17217:7222_1:N:0:46
ACTGTTCATTGTCTATTGAGGGCATTACAGACTGAATTTGTTGTTTACTGAGTGTGTTATTCACTGAGTTCATCTTTTGT
TTAGTGACTGCAGAATGTTCATCATTCATTGAGAGTGCTATTCTCTGAGTTCACTGAGGGGCTATTGACTGTTTATCTTT
TATTAAGTGTGTCCTATGCTGCTTGTGTCTCACTGAGTGTGCTATAGACTGAGAGTTCTTTTACTACGAGGACTAGATGA
TATACGTAGCAA
>M00285:128:000000000-BF978:1:2113:23836:7222_1:N:0:46
GGAAAACAATTATGAAGGTATAATGGGCAATCAACAGTTAACCATTGGTTTTATATAACTGGCAACCAGGTGGCACGATA
GCGTAACAGTTAGCGCGACGCTGTTACAGCGCCAGCGATCAGGGTTCGATTCCCGTCGCTGACTGTAAGGAGTTTGTACG
TTCTCCAGTGTCTGCGTGGGTTTCCTCCGGGTGCTCC
>M00285:128:000000000-BF978:1:2113:23723:7222_1:N:0:46
GGCTGATTTCCTGACTGAAACTGCCCTCTCACTAACCCAATCATTAAACATAAAATACGAATATGGTTTAAATTTCGTAA
ATTTTTTGGACTGACTAAATTTATTTTGTCAAGTCCCATACAATCTAATTTTTTCTTTCATCCATCTAGAGTAGATACAG
CTTTTTCCTTATGGAAAAAGAAGGGAATAGTATGCTATTCATTGGTAACTGTTTTTCATCTTTTGAACAATTGTCTAATA
CATATAATTTACCTAGATCACATTTTTTTCGATATTTGCAGATTAGAATTTTTTTAAA
>M00285:128:000000000-BF978:1:2113:17564:7222_1:N:0:46
TTCAGAGACACTGGGTGGTGCTGCATTGTTCTAGGACTCCATTATAGAGGAAAGATTTGATAACTTCTGTAAAGGGTCAG
CATCTTGCACAAGTAACACGTAAAGCTTTAACAGGCAGTTCAGGCCACATCACAGTAAGCATTACTATTAGGTATCCTTA
ACGTTATACTGACATATTG
>M00285:128:000000000-BF978:1:2113:5995:7223_1:N:0:46
TCCTCAAAGAACTCTATCAAGCTCGTGAGGCAAGATCTTCCCTTCACAAAGCCATTTGTTTGGCACAAGAACATAAACTG
TCTCATATAATGGCTAGAAATATTCTTAATTGGACCATAATGGCTCTCAATCTCAAAACTAATGTAACATGCATAATCAA
ACATCTGTACACACCTCTTTGGTATCAACATTCTATATGGAATATTTAACACTGAAGTTAACCCTTTGGAAATTGAATCA
TTCTTCAAAGCAATATTATGAGTTCCATCTCATTTACCACTCTTTGTTTGTATTCATTTT
>M00285:128:000000000-BF978:1:2113:19786:7223_1:N:0:46
TCGATTATATCAGTTCCTAGCTAATTGCTGCAGATGAGATTTTGAGATTTTCTGCTGCATTCTGGGGGTGTGAATCTGTG
AGGTTAATGTGAGCCGCTTTTATGTGGTACTTTGCGACAGATGGGAAAGAATATTGTTTCCAATTTGGAACCAGTCTGGT
TGTAACAGGTACATGCGGTCCAGCATACAATCCACGTGACCCT
>M00285:128:000000000-BF978:1:2113:23178:7224_1:N:0:46
GACCCCCAGTGAGGGTCAGAGTGTGTGTTTGGGGGGTGGGCTGTCTGTGTGGGACCCGTCCCCCCAGTTCCGAGCTCTCT
GCCCAGCCTGAGACCCTGTGATGTGGGGTGAGTACAAACAGTGTGCGCGCTCCCCTCGGGGGCTGCCTGACCACAGCCCC
CGCCGACTGCTTCAGCTGCTGTAACC
>M00285:128:000000000-BF978:1:2113:11251:7225_1:N:0:46
ATCAAATTTAGAGCTAGACACTTTTATGTGATAAAACTTTGTAGAGACATCAATTATTGATGGATTAACTAATTTTACAA
TTTTTGGCATGAAAGCATAATGATGTGTCAGAT
>M00285:128:000000000-BF978:1:2113:16615:7225_1:N:0:46
CCTTGACCTTCCAGATCAATGAAACACTCTTGTGCGGTCTTTGTAGTAATGAGACTACAGGTTAGCTTAAAGATAGTGAA
ATATTAACTCTGTTTCAGCTATGTGATTGAGCTATAATTATTACCTAGGGCAGTAGGGAGAACTACTCTGTCATGGTATA
GCCACCTGAGAGAGCAAATGAGATTTTGATTTATTGTTACATTAAAAAGACAAAAAGAAATATAAAAGTAAAGGTA
>M00285:128:000000000-BF978:1:2113:10072:7225_1:N:0:46
ATAGCAACAGATTTCATATTTGGCTAAAACGGCGATTTAAAACTGACTGCATTGATTTGCCACTTTCTACACTAAACGCA
TGGAGTAACTATTGGAAAACCACTGTAGCCTATGTACTTCAAGGTGCCGAGTCGTTTGGTAACAGTTATTCGACTGTATC
GCTTACCCTTCAAAAGTTAATCGATGATATAACAACAGATTTCTTATTTGGCTTAAACATGTTTTGTTGAGCTAAATCCA
TTGATTTGCCACTTTCTACACTAAACCCATGGAGTAACTATTGAAAAACAACTGTTGAC
>M00285:128:000000000-BF978:1:2113:13174:7226_1:N:0:46
GATCTACACTCTTTCCCTACACGACGCCCTTCCGACCGCGACTTCACGCATGCCGTCCTCGGCGCGATTCAGAACGCGAA
CGGAAGAGCGGCCCCCAGGGACGGACTCTGAGAAGACTACCACGAACGGCCAGCCCCCGAGCGCCCCGGTCATGAGGTCT
CCGACCTGCACCTCGGCCGAGGCCAGCAACCTCACGCCACACACCACCACAACGGCCCCGAACGCGCTCGCGTCGTCTCC
TGCGGCACTGCCTACCCAAAACATGCCGATGTCGCTTTCTTGCATTTCAAACTCGACATT
>M00285:128:000000000-BF978:1:2113:11891:7227_1:N:0:46
AGGATACTGCAGAGGTCTCCACCGTAATCTCCCGAACATCTCTACGCTCTGGGTGAGGTTAACCCGGTTACTGAAGCACA
CGTGGTCTGAACTCAGCGCTGGTGAGAGAGTGAAGAGATGAAGATTGTCAGAGACAGGATTTGCAGCCTGCTCGAGTTGG
CTTGGCT
>M00285:128:000000000-BF978:1:2113:21013:7227_1:N:0:46
GACAGCTCATTCCATATACTCACTGCACTCTGTGTGAAAAAGTTGCCCTTCAGAGCCCTTTTAAATCTTTTCCCTCTCAG
CCTAAACCTAGTTTTGGACTCCTCTTCCCTGGGGAAATGACTGTTCCATCCATCTTAACTGTGCATCTCATAATATTAAA
TAAATCTGTAAGGTCACCCCTCATTCTCCTACATTCCAAGGAATAAAGACCTAGCCTGGCCAACCAACTCTAAGTCCTGG
TAACATCCTCGTAAATCTTTTATGCACTCTTTCCAGTTTAACCACACCTTTCCTATA
>M00285:128:000000000-BF978:1:2113:19222:7228_1:N:0:46
ATTGAGTTACTGCTTTGGTTTAGTGCCGAAAGTGCCAAATCAACGTATTCTGCTTTAAAAACGCTGTTTTAGCCAAACTG
GAAATCTATTGATGTATCTGCAATTAACTTTTCATGGTGTTATGCTAGAGCCAAATAAATGTTACCAATCGTCTCAGAAC
AATGAAACACATGCAATACAACTGTTTTTATGCAGTTTGTGCTTAGTGGTAGAGAACAAAATATCAAATCAACCTATTCT
GCTTTGAAAACGCTGTTTTAGCCACACTAGAATACATTTAATCTATCTGTAATTAACATT
>M00285:128:000000000-BF978:1:2113:4160:7228_1:N:0:46
AGGCTAATAAATCATTCATAGGAACTGGTGCCTGCTGGCTATGTTATTCATAAAGTACCAGACATGTAATTACTTAGAAT
AATTTATATATAAAAAATAATCACTTAAATTCTATTGAGAATGCATGCCTTGAAATTAGTCTCAAAGTACTATCCATGTT
GGTTC
>M00285:128:000000000-BF978:1:2113:15414:7229_1:N:0:46
NNNNNNNNNNNNNNNNNNNNNNNNNNNNNNNNNNN
>M00285:128:000000000-BF978:1:2113:15058:7229_1:N:0:46
ATTTGCAACCATCTTCCTCCAGAAATGTTAAGTAAATGATCAATCTCACCTTCCTTTTGAAGGTCTATCCATCACAAAGA
CCAGTCTTCAGCCAGTGCAATTATATATATATATATATGGCACCAGATACAGCAAAGGCTATATGACCAGACAACAGAGT
GCTGATCAGTGCTGAGTACACCTTTAATAATTCTACTTCAGTGAATGAAGTAACCCCTGCCTACATACAGCAGGACCTAC
A
>M00285:128:000000000-BF978:1:2113:8083:7229_1:N:0:46
CACTCACTGGTGCTTAATTTGCCTTAAACAGAGCTGTCTAATCTAAGTTACCAAGCAAAAGCTATGACACAACAATAAAA
ACATTGCAGATTTAGTGTGTAATTGAGTGAGCAGTGGGGCAGGAATTGTTCATTGCAGTAAACTGCAGCATAAACTAACT
GACTAAATGACGAGTTTTCCTGGTTCTTTGCCATTTGATTTCCCATTACCTA
>M00285:128:000000000-BF978:1:2113:23507:7230_1:N:0:46
TAGTTATGGTAGACATGAGAAAAGAATGAAAATTCTTTATCACATGGATGTAGAAACCTCCAAACATCCAAAAATCCAGA
TTCAACTAAAAAGGAATTAATAAAAACAGCAGATTTGTTTGGAAGTGCAGGTTTTGACACAGATTTATCCATCGAAGAGT
TTAAACAACAATTAAAGTCTCCACCCA
>M00285:128:000000000-BF978:1:2113:17391:7230_1:N:0:46
CTTCCCACTAATCTTTGCCATATTACTTGCCTTCTCTTGTCTTTATGCTGTCCCTGACTTCCCTTGTCAGCCAGTCAGAC
AGTGCTGTTTGCTAACCAGTAGGAGTTGTAGATATGGTTTATTGACTGCC
>M00285:128:000000000-BF978:1:2113:22081:7232_1:N:0:46
GTCAGGATACTTCCTCAAGACCAAACACAGACAGCAACTGGAAGGAAGCTTGCCTTGGGATCTGAGTAGTAATCCCAATG
CAAACTGAATCTTCAAGCAGGACTAAAGAACACAGGATTGCTCTGGAGTAGACCACTCTAAGCAGCAAGGAGCCAACGTA
TACCCAAAGTTTGACCAATCCTCTGGCAACTAGTGCTAGAGAAACCCAGGTACTTATGCTAGGCTCCTGATGGGGCTCAG
GTGTGTGTCATTATGCAATCAGTCCAGCATGGAATCCATGTGCTGTACAACAAGGCATCT
>M00285:128:000000000-BF978:1:2113:8036:7233_1:N:0:46
ATTTTAATGTTTGTCTTTCATGGTGCTGGGTGGTTTGGTAACAGTTACTCGACTGCATCTCTTACGCCTGAGAAGTTAAT
CGCTGATAGCAACTTATTTCCTATTATCAGAAAACAGCGTTTTGAAAGCTAAATCCATTCATTTTGCACTTTGTACACTA
ATCCAATAGAGTTACTGTTGGAAAACAATTGTAACGTTTGTATTTCATGGT
>M00285:128:000000000-BF978:1:2113:9950:7234_1:N:0:46
CCTTCTCACCCCTCCCACCACCTCTTTACAATTTTGCCATCAGGGAGGAGGTTTAAATGTATCAGGGCAAGAACGACCAG
GCTGAACAATAGCTTCTTTCCGCAAGCCATCAGAACTGCAAACTCTCTCATCCCTCCATCTTCCTTTGTTAACACTAAGA
GATGCTCGGTGCACAGAAATGCACCAGCACTTTAAATGCCCGACATCAGCCCGTTCGCTTTAAGAACTATTTATTTATTT
ACTGGCCATTTTTAATTTAATCTG
>M00285:128:000000000-BF978:1:2113:3894:7236_1:N:0:46
GAGGTTCTGTGCAGCCACTTTGTCAGGGTATTATTGATTGGGACTGGGTCCCCGGATGAGGAGTGCTGTTTTGGCAGGTG
AGGTGGATTCAAATGCAGGAAAGCTGCCATTTAAGCAAGGACAGACAGGACTTTGCAAGTATAGAAGACTGGCAGAGGAG
GGTGTGGTGAATACACCATCTGTTACTATTGGTGACGTGGGAGAGGACACACATTTGAATATGCAGGGTAGGAATGGCCC
AGAGGTGAGG
>M00285:128:000000000-BF978:1:2113:26411:7237_1:N:0:46
CTTCACCCTTCTGAAATTAGGCCTCATTTCCTGGAAGGTGTTTAGCAGACCCTGCTGTCGTTTTATACAACAGAGAATGC
ACATGGATCTGCTATTGAACAGAAAATATTAATCTTATTTATTCACCTCTGCATTCTGATGGTGAATGGCTTTGACTGAA
AGATAATTTGATTAGTGCTCGTAAGGAAGAGCTGTGTAGTCATAGCCTCATTCTAGAAGAAGAAAAGAGGCTTTATTAAT
AATTGGATTTTAAAGTGGTTACCGTGCTCTCAATACAGAAGCAGATGAACTTT
>M00285:128:000000000-BF978:1:2113:11472:7238_1:N:0:46
CAAGATTTCTCTTTCCATATCTATTTCTACCACATATTTCCACTTTTCACTGTACCTTGGTACAAGCGACAATAATAAAC
TAATACCAATACCAATACTAGTAGCACTGTTGAAATTACTGACTGTGCTTTTGTCACAATGCTTTCCAAACCATCCTCTG
TGAACTGCCGGGCACTGTGAATTTTCCCCAATTCTCATGGACCCT
>M00285:128:000000000-BF978:1:2113:9558:7239_1:N:0:46
CCCAAATCTTTGTATCCTTCTCAAAGGTGCTTTGCAAAATGTAACTCTTTGACTAAGTTTTTGATCACTTACCCAGATAT
ATCATAGAACACAGAACAATACAGCACAGAACAGGCCTTTCGGCCCATCAAGCTGTGCCATCCTACAAACATCTCCCAAA
CTAAC
>M00285:128:000000000-BF978:1:2113:23657:7240_1:N:0:46
TACTTATCTCATTCTTTAGCTACTAATCTAGACCCAAGAATCCCCTTTGAATGAATTGGGGTCTTCGATCCTCTGGCAAC
TCCAGTAAGATCTGAGATTCAGTTCTCCAAGAAAGTCTGAGCCCCCACCACTGGACCTGCAGTACCACCTGCCTCTTGCT
ATGTCTCAGACTTACATTGCATCATGGTTGGCACAATGGCACAGCTGGTGTGGCTGCCGCCTTACAGCACCAGTGACCTG
GGTTTGGTTCTGACCTCATATGCTCTCTGTGTGGAGTCTGCACACTCTCCCTGTGACCAT
>M00285:128:000000000-BF978:1:2113:20144:7240_1:N:0:46
GTTCAAGACACTAAACTGCTCTGCAACTACTGAGCAGTAGTAGCCAACTTAAATGACAAGCAATAGTTTAATGATTATCT
GGGCAACTATTCCTAGCATTCCAACCCATTTGCCAAGAGGGAGACACGAGAGGCTGCAGATGCTGGAATCTGGAGCAACA
CACAAAAAACTGCAGGAACTCAAGATC
>M00285:128:000000000-BF978:1:2113:24217:7243_1:N:0:46
CTACAGGGGGACCATTGAGAGCATCCTAACTCAATGTATCACTGTTTGGTTTGGAAGCTGCTCAGCTGCTGGGTGAAAGT
CCCTCCAGAAGATAGTTAGGGCTGTGGAGTGGATCATAGGTGTCTCGCTTCCATCCCTCACAGACATATACAAAGACCGT
TGTGTGAGGAAGACC
>M00285:128:000000000-BF978:1:2113:19770:7247_1:N:0:46
GCTAAGGCTGCAGAATTATAGCTTTAATTGACTGAGCTTTGGAACGAAGGATACTGAGAAGAGATTAGACTGAGGTTCAT
AAAATCCTGGGAATATTAAACAAGTGGATTGAACATGATATCTTTCACTTAGAACACATGCAGATTTTTCCCAGGGTAAG
GGAATCAAAAACTAGAGGGTATAGGTTAAAGGTGAGGGTGGAAGAGTTGAAAGGGACCTGAGGAGCAATGTTTTCACAGA
GAGGGTGGTCTGTATGTGGGATGAGCTGCCAGAGGAAGTGG
>M00285:128:000000000-BF978:1:2113:4838:7249_1:N:0:46
ATCAGCCTTGATCTTATCGAGTAGCCAAGGAGGCATAAAGGACTGAACGGACTAATCCTGATTCTATTTCTTAAGCCATA
GTATCACCAGAGACTATTCAGCCAATCATTCACCTACCGACTCCTTAGACATAAAACTACCAAATAGTTTCCA
>M00285:128:000000000-BF978:1:2113:8249:7250_1:N:0:46
CTGTGCCGAAACTTTATTCCACTAGTCCCGTTGACCTGTACCCAGTCCATAACCCTCCAGTCCTCTCCCATCCATGTACC
TATCCATCATGTTCAGCACAGACATAGTGGGTCAAAGTGCCTGTTCCTCTGCTATACTGTTCTGCAGAGTCATACAACAC
AGAAACAGGCCCTTCAGCCCACCATGTCCATACTGACCTTTTTGACCATCCCATTTTAGGACTGTATCGTTGTATACCTT
GCCTTCCTAAGACATACGCTTTAGGAAGTTGTGGACATGCTATGTTGGCGCCGGAAGTAT
>M00285:128:000000000-BF978:1:2113:26221:7251_1:N:0:46
GGCAAAATTGTGAAGAGGTGGTGGGAGGGGTGAGAAGGGTCGGCCATTATGCTTTTGGTCTTCCTCACACAACGGTCTTT
GTATATGTCTGCGAGGGATGGAAGAGAGACACCTATGATCCACTCCGCAGCCCTAACTATCTTCTGGAGGGACTTCCGCC
CATCATCTGAGCAGTTTCCAAACCAAACAGTGATACATTGAGTTAGGATGCTCTCAATGGTCCCCCTACAGAAGGTTTTC
ATGACTGAGGGATGGGGGTTCGCTTTCCTCAGTCTCCGCAGGAAGTAGAGGCGTTTCTG
>M00285:128:000000000-BF978:1:2113:8009:7254_1:N:0:46
CACGCATATCAACAACCCTGTTACTTATGCACCTCTCCAAAATCTGCCTCCCGATCTGCTCCTCAGTGTCTCTGCCGCTA
CTGGGGGGTCTGTAGAACACTCCCAACAGAGTGATCGCTCCCTTCCTGTTTCTGACATCCACCTACAAAGGGATCTGTCT
GTCCCTGTGCATGAAACACGAAAAGAGACCATGGA
>M00285:128:000000000-BF978:1:2113:12732:7254_1:N:0:46
GGGAAGCTAGAGGATTGGGAAGCTTTTGAAAACTAACCAAAGGCAGCTAAAAAAGCAACAAGGGGAGAAAAGATGAAAAA
GGTAGAATATGAAGGTAAACTAGCCCATAATATAAAATAGGATATCAAAAGTTCTCTCAGATACATAGAGTAAAAGAGGC
>M00285:128:000000000-BF978:1:2113:10335:7257_1:N:0:46
GGGAAGAGAGGGGGAGAGGGGAAAAGAGGGGGAGAGGGAGAGGGGGACGGGCGGGGGGCGAGCGGGAGAGAGGGGGTGGG
AGGTCAAGGGCGAGAGGGGGGACATAAGGCCCGAGGGTGTCGGCAGGGGGTACAGGCTTGGAGGGTTAGCCCCCATTCCT
ACCCTCTTACCCCCCACCCCTTCATGAGGCAAATTGAGGCCCAGGCCTCAGATCAGGCCCACCCTGGGACACAGCCGAGG
GGACGGGGGTGGGG
>M00285:128:000000000-BF978:1:2113:12141:7258_1:N:0:46
GTTAAGGGAGTTCAGCTCGTCACTGAAACACTAACAAACTTCCACAGATGTACTGTTGAAAGTATCCTGACTGTTTGCAT
CACGGTCTGGTACAGCAATTCGAATGTGCAGGAATGCAAGAAGCTGCAGAGAGTAGTGGACTCTGCCCAATACATCATGG
GCATGTCCCTCCCCACCAT
>M00285:128:000000000-BF978:1:2113:12283:7258_1:N:0:46
GTGTTTTGTAGCAGATTGTTTTCTCTCCTGCTATTTTCTGAAAGCTGTGTTCAATTATTCAAAATGTCGAATATGTTGTT
CATATTTTCTTGTCAGCAGTTTAGGTGAAGCTACTTAATAAATTTATTTTCTTGTTCCTCGGGACTCTTTATGATTAGCA
ATCCATAGGGAACAAGGTGCAGAAATGTAAACAAATACAATGTGGATTTATTATCAAGGGA
>M00285:128:000000000-BF978:1:2113:6586:7259_1:N:0:46
GAGGCCCCTTTCCCCATGACAGTCATACTCAACCTGCAACACAGATTAGAAGCTGCAGGGAGTAGCACACTCAGCCCAAT
ACATTGTGGGCACATCCCTCCCCACTATCGAAAGTATTTCCAGGAGACGCTGCCTCAAGAAGGCAACGTCCATCATCAGA
CATCCCCACCATCCAGACCACGCCAGCTTCTCACAGCTCCCATCGGGCAGGAGGTACAGAAGCCTGAATGCCCACACCAC
CAGGTTCAGGAACAGCTACTTCCCTTCAACCATTCAGTTCTTGAACGAGGTAGCAAAATG
>M00285:128:000000000-BF978:1:2113:24281:7259_1:N:0:46
GCACCCGAAGGAAACCCACGCAGTCACGGGGAGAACGTACAAACCCCTTACAGCGGCCAGAATTTAAGCCGTGTTGCTAG
CGCTGTAAAGCATTACGCTAACCGCAACAGTACTGTGTCCAGAACCATAAACAAGAGAGCTGGGTCTGAGGAGAGGGTGG
GTTAGTTGGCAGGGATGACATCCAAAGACCTGTGGAGAGTAAAGAGTGGGATTAAAGTGGTTGGGATTGTTCAGGGTGCA
GGAGAGG
>M00285:128:000000000-BF978:1:2113:27060:7260_1:N:0:46
TGCAGCAGTCAGGCGTCCAGCTGCCCTTGCTTCAGACAGCGTCTGCCTTCGAGGATGGCGAACGCACACGCTTGGACAGT
GTGGGGATTGAACCCACGACCTTGGCGTTATTAGCACCACGCTCTGACCAGCTGAGCTAACCGTCCCCCAAAGGGCAGAG
TGCACTTCATTGCCAAGCAACGTGGCAGCCGGTGACAGAGCGCTTGTGAAGGTTGCTGTTACGGCAGCTGAGAGCAGACT
GGGCGTCTGACGGCCAGTGCGGCCGAAGGAAGCAGCCGAGGATGTTGTGGGCCGGCTGC
>M00285:128:000000000-BF978:1:2113:26138:7260_1:N:0:46
GATCACAGCTGGGGGGGCTAAACATTCCAAGGATACACATCCTATTGAAAAGATGGAGGTGGGCAGAGGGGGTGAGGTGG
CACTGTGGTAAAAAATGAAAACAAATCCTCAAAGAAATGACGTAGGATCAGAAGATCCTTGTGGAGAGAGTTAAGAAACT
ACAAGGGTAAAAAGACCCTGTTGGGAGTTAGATACAGGCCTCT
>M00285:128:000000000-BF978:1:2113:16510:7260_1:N:0:46
GATCGTTTGGGGAGTGGGTTTGTCATAGCTCAGTCCATTTCTTCTCTGCTCTCTT
>M00285:128:000000000-BF978:1:2113:20225:7261_1:N:0:46
TAAATTATGCATAGGAACATCAGCAGTTATGTGGAAAACTGCCAAAATTTCCCAGTAAAATTTTGGCTAATGCTAAAAAA
TTAAATCCTGGCAAGGTGTCACAAAATCATATTGAATCAATACTTCTGCATTGCAGAGCCTCAAATCCTCTTCTGCAAGT
TTCAACCATTTGGATTTCAGAAAATTACCACTTGTGGCTTTTGTTTAATTGTCTCAATCTTTCGCCATCTGAGAAAAATG
GGAGAAGAGCAAGCCAAAGAACAGACATCAACTACACCAGGAGCGACCATTTCCGCTCTT
>M00285:128:000000000-BF978:1:2113:27599:7261_1:N:0:46
GTAAGTAATCCTGAAGTCCAGGTGTCAGATAGAATTGTGACTGTCAGGGGAAGGAAGAGGAAGAAGAAGTCATACAGGCA
GACAGAGCAGGGAACCCCAGAGACTGTTCCACTCAATAACCGGTTTTCCACCTTGGAGTCTGTTGAGGGGGGTGACGTGC
AGGGGCCTAGCTGCAGTAACCAGGTCTCTGGCACTGGGACTGGTACTGCTGCT
>M00285:128:000000000-BF978:1:2113:25087:7265_1:N:0:46
AGTCTACATCAGCAAACAATAGCAACAAGATAATCCCCAGACTTCTCCATCCCTGGGCTGTCCAGTATGACGAGGGGCCC
AATAACTCATGGAGAGGGGCACATGCTGCATTGAGCTGGGCCATAATGCTGCCCAAGAAAATGAGTGCAATCAATCCCAA
CAGCAATTAATTGTCAAGAAGCAATCCAATGAGGCAAAGGGTCTTTCCTGAAATATAGTATCCATGGATGGGCTGGTAAA
CAATAGAAGGGAAAGTGTTGTTACATTGTTCACAGTAGAATGGGATAGACTATCAGTTGC
>M00285:128:000000000-BF978:1:2113:11255:7267_1:N:0:46
CAATGCCTCATATTAAAGGGATATTTGCCTATAGTAAGCTACTTCGTAAAACTTTCTAAACTTGAACTAAGTTGGAAGTT
GTTGTAAACATTTGTCAGTTATGTATTTCAAGGTGCTGAGTCGATTGATAACATTCATTGGACTGTACCCTTAACACCTG
AAAAGTGAATTTGAGATA
>M00285:128:000000000-BF978:1:2113:8978:7267_1:N:0:46
CCCCTGTTTGCAAAGATCAAATATCTCCCTGATATTTTACAAATTGGTTATTTTCCCAACTTTGCATTGCCACCTGGGCT
TGCTGGTCCTCCAGGATTGCCCTGGATTCCATGAATCCAACATTAATTACCAGGATGCCACGCCTGTGAGAACAGTCACA
GGGATACACAAGATATTCTTGTTTATGTTGGGAATGGGGAAGTATTGTTGTGGTGGTGGTGAGAGGCATGGTGTGTAGTC
AATCACCTT
>M00285:128:000000000-BF978:1:2113:15745:7267_1:N:0:46
TAAAGTTTTCTTTCTATATGTTTAAATATATTTTTGAAAATATTTGTAAATCACTAGTATGTCAGAATTTGAATATTGCA
TAGCAAAGGTGTATTCCATTTAGCTTATGTATAAATGTAAGATCTAGAATTGTGGTGTATACTGCTGTTGTGCTATGTTT
GCAAGACATGCATTTGTTTACAACTACACTTCATTGCACTTTGATATGCATTATGTTCTCATCGCGAGCACTCTGTGCTT
TTGTGATTCCATAGAGTTCAATTTCCTAGATAACTCAATTTTAATGA
>M00285:128:000000000-BF978:1:2113:26548:7267_1:N:0:46
TGCCCAGGTTTAAGACTTTAACTTATAGACCAGTCCTAACTTTCTCATAGCTATTTTAAAACCAATAGAATTATGGTCAC
TGTCCCAAAGTGCTTCCCTATTGACACTTCAGCCATTTGCTGAGACTCATTTCCCAAGA
>M00285:128:000000000-BF978:1:2113:16671:7269_1:N:0:46
CGTACACATCTCCTCTGAATTTGCCGCCTCTCACCTTAAAGACATTTATTCTGTTATCAGATATTTCTTCCATGGGAAAA
AAAATGATACCGGCTGTCCATTACATCCGTGCGTGTCGTCATCTTATGAACTGCTATCACTTCTCCCCTCACCCTCCGAC
GCTACGCATAAAACAAACCATGTTTGTCCAACTTCTCCC
>M00285:128:000000000-BF978:1:2113:17130:7269_1:N:0:46
CTCTTCTTTGAGTCATGCCAAGTAAGCATTTGGATCCTCTTGGGGCCTTATTCTAACACCTCATGCAAAGAGACCATCAT
GGAAAATGAAAGTTTATTCCACCACCTTTGAAGCTTCATGTAGATGACATAAAAAAAAAGCAAAAATAAAAACCTGCAGA
TGTTGGAAATCTGAAATAAAAACAGGATGCTAGAAACACTGCAGGTCAGCTAGCATCTGTAGAAAGAGTAATAGAGTACA
GCTTGAAAAGCCTTCATTAGAACTAGGAAAGAGGTGAGGGGGGAAGGTGAGAG
>M00285:128:000000000-BF978:1:2113:23647:7273_1:N:0:46
CCTGCAGCTGTTCCGTCGTTAGTGCCGTACACTGCCCTCACCTCTCCTGAGGTGAACCAACACTACTTGCCCTCCCCATC
CCACCCGACCCCCACCCTCCCCTTCTCCCTCGTCCTCTTCTAACTCCATACCTTCCCCCTCGTTCCTGTCCCCCTCACCA
TCATATGTCCTTCCCACTTACTGTCTACCCATCAACTCATGACAAGCCCTCCACTCCACATCTCGAGCTACAGCTCTATG
TTAATAGAGCAACACGCACTCCTTCCTGCACTCCTACTCACGTACTATAACCCCTCAATC
>M00285:128:000000000-BF978:1:2113:5391:7274_1:N:0:46
GGCACTGTGAAAAACTTGTCTTGCATACTGTACATACAGATCAATTCATTGCAATAGTGCATTGAAGTAGAGCAAGATAA
AACAGTGCAGAAAAAAGTGTTACAGTTACAGAGAAAGGGCTGTGCAGGTAGACAATAAGGTGCAAGGTCATAATGAGGTA
GATTGTTAGGTCAAGAGTCCACCTTATCGTTC
>M00285:128:000000000-BF978:1:2113:11725:7275_1:N:0:46
GGAAACTGGGTAAGGAGCAGGAAAAATGAGACTAGTACTGGACTAATACTTTCTTTAGGACTGGCATTCTGATCTGAGAG
GTGATACAAGATGGGCTGCCAAATGTGTGGAAGATGACATTTATTCATCTGTTCGCAAAGAAATATAGCACAGAATCAGG
GTGTTTGGCTCAACTGGTCCATGCCAATCAAGGTGCCTGCCTAAACTAATCCCATTCACCTGCA
>M00285:128:000000000-BF978:1:2113:4391:7276_1:N:0:46
CACAACCTCAGGGAGCGTCTCCATTGTTTCAGGAAACGTGGCTGCAGGCAGGATGGCAGGTAAAATTGAGACGCAGGCAG
GGCCATGTCTCAGTCCATCCTCTCCCAACCCCCCGGCTACCATCCTCCTGGTTAATGTATATTCTATGGTAAATAAAATG
GAAGACCTCAGAGCAAGACAACAAAACCATAGAGACATCAGGGTCTGTTAGATACTTTTGTTCTTAGAGAGAGGACTCAC
CTACAGCACTCCGAAATCAGAGCTCCAGCCTGAGGGCTTCGCCATCCACCGCATGGACCG
>M00285:128:000000000-BF978:1:2113:15642:7278_1:N:0:46
GTTGAGTCACATTCAGAGATGGAAGGACCTAAAAATACTCTTGTGCCTCCTAAGAATGCTGCATGCTAGGATTTTAATGA
CCCTCTCTTACATAGGCCCATTGAAGTAACGCCAAGAGTTTTGAAGCCTTTGAACTCCCCACTCAGTACCAGGCTTGTCC
GCCCAACATTTGTCAGAGGGTTTTTTTTTATTCACTAGCAGGATTTGGGTGTCTCTGGCAAAGCCAGCGTTTATTGCCTG
TCCATAACTGCCCTTGAGAAGATGGTGCTGATCTGCCTTCTTGAACCACTACAGTCCTTC
>M00285:128:000000000-BF978:1:2113:19563:7279_1:N:0:46
ACCCCAGTAAGGTTATTCACTGATATAGCAATTGATTGCCTATTTGGCTGAAACAGCGTTTTAAGAGCTACAGCCATTGA
TTTGCCACTTTCTATACAATGCGCAAGGACCATCTAGATGAAAACAATTGTAGTGTATGTATTTCATGGTGCTGAGTCGT
TTGGTAACAGTTATTTAAGTATAACTCTTACCCCTGAA
>M00285:128:000000000-BF978:1:2113:26845:7279_1:N:0:46
CAAGGATTTCTGGTTCCTAATCCCCAGAACCCATCCTCAAGCTCAAGTTTCACATTGTTTTATCACACAAACCCTCTAAC
AGCGATTACACACACTGAAGCCGAAACTTCCAGCTTTTGTATTGGAGGCTTCCAGCAGCAAGAACCACTGGATCTATAAC
TCCCAGAAGTATTCAGCCTTAAACCTAGGCCCTCTCATTATTGGTTCTCTTTTCCTTTGAAAATAGTCGATGTGTCTTCA
TCCTGTCTGTGCCCCTCCTGATTTTATACACCTCAGAAAGTCACCCCTCACTCTCCTACC
>M00285:128:000000000-BF978:1:2113:7102:7280_1:N:0:46
TTTAAAATCTCTTATTAAGTCTTGACAATGATTTCAGGAGGTGAGTCTCATTCCCAGCCTTGCCTCCTTTTATGGACTGC
CAGAGTGTTCTGTGGTGGGGACTTATTGTACATTAGCTGAAATCTTGTCCCCACTGAGGCCTTGCTACACCTTGACTCTG
GGATCATGAGACCAAGGACATTCTGACCACACATGCAGTGGGGTTACTATGGGTGCTACAGGAGCCTGTGAGGGAGGGGT
GTGGTGGGAGG
>M00285:128:000000000-BF978:1:2113:25044:7281_1:N:0:46
TAATATTCTACCAAATGCCACTAGTCTCTGATTAATAAGATTCTACCTAATGACTCTACTCTCTGATCAGTACTATTCTA
CCAAATGCATCTACTCTCTGATAAATACTATTCTACCTAAATCCACTACTCTCAGATCAGTACTATTCTGCCAAATGCCT
CTACGCGCTGTTTCATTCTATTCCACCAT
>M00285:128:000000000-BF978:1:2113:13427:7282_1:N:0:46
CAAATGTAACCTTTGCTTTTTTCTTAAATCTATATCAATTGATTGTTATTTTTCATAAGTCTCATGACATAGAGGAAGAC
CATTCAGCTCTGAATCTTTGCCAGCACTCTGAGCCTCTCCATTGGTACCATTCACTACAACTGATATTCTTTCATTTGCT
CATCAAGTCCCATCACTTCCCTGCACTCTCCATTCTCTTGTCACTCTAGATCAGGCAACAGACAATTAGCCAACCAATCA
GCATGTTTTTGCAGTATGGAAGGCAACTGGAGCAACCAGGGGATACGTGTTCAG
>M00285:128:000000000-BF978:1:2113:22256:7283_1:N:0:46
GATCTACACTCTTTCCCTACACGACGCCCTTCCGATCTGGACTACACGCATGCCCTCCACGGCGCGATTCCAAACAAGAT
CACACACACGCCCTCTTGGGCCCGCTTGCAAAAAATAGTGCGAGAACGACCACTAATGGAAGAGAAACGGCGAATAATGA
AGCCTGGAGGACCAACAAGGATGACCCACACCAAGCCCCAACCAGCTCGCACATCAATCCACCTACGACATTAGCCGCCT
ACATCTATGCTCGTCGCATCATCCCAACCCACCGCACAAGCCGTACTCCCAGAATTCTAC
>M00285:128:000000000-BF978:1:2113:20385:7283_1:N:0:46
CCCTTTCACTGTTTGAGGGGCTTCCTCACCCGGCTGAGACCTTCCATGTTCAGTAGCGGAAAGAGCCCAGACTGTGCCCT
TCCCCACCGAGCCTTTGCAACAGACTGCACCCCCGACTTTCTCTCTTCTCCCCCCTCCCCATCGGGCAGAAGATACAAAA
GCCTGAAAGCTTGTACCACCAGGCTCAAGGAGAGCTTCTATCCTGCTGTGTTAAGACTATTGAACGGTGCCTTAGTGCGA
TAAAATGGACTCTTGCCCTCACAATCTACCCCGTTATGACC
>M00285:128:000000000-BF978:1:2113:16020:7284_1:N:0:46
CCTGTCAATATTCTCTTAATCTTCTTTGCACGCTTCCCAGCTTAATGGCACCTTTTCTCTAACAGGGTGACCAAAGTTGT
ACACAGTACTTCAGGTTCAGCCTTATCAACACCTTGTACAAATGCAACATAATGTTCCAACTCCTATACTCAGTGTCCTG
ACTGATGAAAGCCAGCGTGCCAAATGCCTTCTTCACCACCTTGTCTACTTTGATGCCATTTTCAAGGATCTATGTACTTG
TACTCCAAGGTCCCTCTGTTCCACAAAACTCTCCAGGGCCCTATCATTCACTGTGGAGGT
>M00285:128:000000000-BF978:1:2113:26390:7284_1:N:0:46
GATTTACCAGGAAACTACCTGGATTGGAGAGCATGTCTTTTGAGAATAGGTTGAGTGAGCTAGGGCTTTTCGCTTTGGAG
TGAAGGAGGATGAGAGGTGACTTTTAGAGGTGTACAAGCTGATAAGAAGCACAGATCGAGTGGACAGTCAGAAACTTTTT
CCCAGGGAAGAAATGGCTAACACAAGGGGACATAATATTAAGATGATTGGAGGGGAAACCAGAGGTAAGATTTTTACGCG
GAGAGTGGTGGGCGCATGGGACACACTGCCAGGGGTGCTGGTAGAGGCAGATACATTAGG
>M00285:128:000000000-BF978:1:2113:6435:7287_1:N:0:46
CATGAATGGTAACCCTGATCACAGCATATTGAAATGTAAAACATCTGTTTTATATAATTTTAATAAACCTGCATTCATCA
CAGTGTACAAGCAATTTTTTTCTTCAAATATACAGGACAGAAGGCATTTCTGTCATTATTACTTGTAGCCGAACCATGTC
ACGCATTTTTAATTTAGAATAGATGACCTGCAGCTAGCATTAGGGAGGTTCTTGCAGGCAGCATTCGGTATGTTTATTAT
GAGAAAGCTATTAGAGAATCTTTGTCTTGTTCAGGAGAACAGACAAGACTGTGAAAAAA
>M00285:128:000000000-BF978:1:2113:14933:7288_1:N:0:46
CCCCAGGGATCAGTTTTTGGCACTCAATTGTTTACATTAACGACTTGAAGGTGGGAACAAAATGTAAGATTTCCAAATTT
GCCGATGATACAAATCATAGAATCATTGGATATTACATCAGGGAAATATGTCATTTGGCCAAACTTGTCCATGCCAACCA
ATGGGCATCCTTCTGTATTAATACCATCGCTCAGTACTTGGTCCAAT
>M00285:128:000000000-BF978:1:2113:14961:7289_1:N:0:46
GAACACAATATTCTAAGTGCGGCCTAACTAGAATTTTAAAAAAGCGGCATCATCACCTCTCTGCTCTTGAACTCAATCCC
ACGATTTATAAAAGCTAACATCCCATATGCCTTCTTAGCTGCCCAATCCACCTGCGAGGCAACTTTGAGTGAACTGTGGA
TATAAACCACTAGATCCCTCTGCT
>M00285:128:000000000-BF978:1:2113:12176:7290_1:N:0:46
TGGAACTTTTATTTGACCACTAAAAAGGAAGTAGTGAATACCTAGAATTATCCTTTTCATCTCTAATATTACCCTTTTCC
CCATCTTTCTCTCTTATAAACAGGTGGTAGAGATCTGATGCTTGATGTAGTGTTCAAACTATGTCCTATGTTATCAGCAG
TGGGTGACGATGACCTGAATAGAAACAAAGGAAGGGTCCCTCAGAAGGCCAGAGGCTGGCAAAAATATCAGAGCAATCTA
TTTTACCATTTATTTTATTGCCTCCCGTTGACCCCATTTAAAACTGATCTATGTTTTAAT
>M00285:128:000000000-BF978:1:2113:6652:7291_1:N:0:46
GCCTCCATGGAGTATAAATGTCAACATCAGCTGAAAGGCCGGTTTCTGAACTGAGTTATAATATTTCAAAATCCATATGA
TAGTTTATTTAGTGAATGTAACAAGATACATATCTTGAAAGAGTCTTTTGGATGGGTCAGGAATGGACAATTTCCTCTTC
TGCGACCTGATGGATGATCAGATTCCACTGCCCTCCCCTCCATCATTTAATGTGGAAGGCTAGGCT
>M00285:128:000000000-BF978:1:2113:21056:7292_1:N:0:46
TCATGAACACCTGCATTGACCAGCTGGGCTAAGTGGCCTAATTCTGTACAATACTGAATAACAAACAACACGCCACATAA
AAATCAGGAGACAATGTTCCATTTAAAAATGGAGTAGCGCTTTAGAGGTCATCTTCTCACAGTGACGACGGGACTCTGTC
CTGATTCCCGCAAGGGAAAACAGACTGGTGTGGGTGTCTGTGTTAGTCAGACGTGATTGTTGGGTACCTGATGGAACCCG
TGCTGTTTCTCCCCGACGAGCAGATCTCTTTAGTCTCCGGAGATTGCACTTAATGCATCG
>M00285:128:000000000-BF978:1:2113:8075:7293_1:N:0:46
CTATTAAGGTAAGCTCAGTCATAGAAGTCGACACTTAATGAACTGATGGCAAAACATCTACAAAAGCAATTAGTTCTGTA
TATCACTAGTCTAGAACCAAAAATAACCTGGTTTGTCTGTTTATCCTCAGTTCCTCCTATTTGGACTAAAAGTGAAAGTG
TGACACGTTCTAGTGGCGATCAAGTTAATTTAACCTGCGAAAGTGGTCAGTATGCTCCACTCCAATGGACTTGGTCAAAG
GAAGTCCAAGGAATCAAGGAGGTAAGGAAAATCCCAGTTAAAGTTGATTATAAATAGGA
>M00285:128:000000000-BF978:1:2113:20082:7296_1:N:0:46
GCTTTATCTCTCATTTTTAAAATCCTACATTGAACTAAAGATAAGTGCAAAGCAGATGAGCAGTTGTTCAGATTAGTTTG
ATCCACTTAAGCAAACACATGACAAGTTTTTTACTGTACCTCGGTACGTGTGACAATAATAAATTAATTCCAGTTCTAAT
TTATGTTTTCTTGTGAATGCTGCTTATCTGATGCTGTGTGCCTGT
>M00285:128:000000000-BF978:1:2113:13607:7297_1:N:0:46
CCTAACAGACAAACCGTAACCATATCTCACGTCAGAAAGAAAACATTATTCTAGAGTAGATTTCCTACAATCCACTCTGC
GGTGCACAAATAGGAACTGTGGACCTACAAACACAAGATGCAAGTTTAGGCCACAAAACAAATGTCACAAAACACAAATA
AACTGACACCAGAGTAACCTTTCGTTCAATTCGCCGCAGGCTGTTCGGCGCGGCCG
>M00285:128:000000000-BF978:1:2113:20535:7297_1:N:0:46
GGGCTGTGTGGGAGGGAAGGGCTTAGATCTTAGAGCAGGATAAAATGTCGGCACAACACCCCCTCCTCTGACTGTACAAC
ACCCCTCCTCTGACCATACAACACTGCTTCCTCCACGTACCATCAGTCTACATCTCTGCCCTCAGTCTCTGACATGGGAT
CCCGACACACCGACCCCTGACCCAACCACCACTGCTGACTCTGTGAGATTGTCTGTCAGCTTTTCCAAGTGACGCAACAC
TTTTCAGGATGTGAAAGCCCACACTCGACCCAGTTCCCTACCACGTGCAGTGAGGCACA
>M00285:128:000000000-BF978:1:2113:15189:7297_1:N:0:46
GCCCCAGGGACAAGCCCACGGCCCTGTTGTGTCCTGAACCAGGACACAGGGAAAGCTTGCACAGCTCTAAGGCCATAGAC
AAGCGCCGCAATGTTTTGATGGAGGACAGTTCCCCAATAGATTTGCTGATGGAGTCCGACTCCACCGCTGATTGTGGCGA
CTCTACCAACCCACTCGTGTTGAATAGGGCTAGGA
>M00285:128:000000000-BF978:1:2113:10349:7298_1:N:0:46
CCTGGCCATCAGGAACTTGGTCTAGCTGAGTAGAATGTAAAGTTCACATGTTCCTTCCTCTTCTAGCAGAAAATTGTACT
TGAACATTTGCAACCAGAGTAAAACTCTGAACATTGCAGACTAGAAGTGGCA
>M00285:128:000000000-BF978:1:2113:18151:7299_1:N:0:46
TACCAGATGCAAGGCCTTGTGCCAGAGAAAAATCAGGACAGCTTGGAGCTACTGGAATAGCACTGGTTTTTCCACTGATC
TGACTGACCAAGGTATCTTTGGAGAAACCAAACACATACTGGGCACAAATTGCATGAAAACAGCGTTGATCTGGTTCAGC
TGAGAGGTGAATGTGACTTCAATGGAACTGAAAGGTCCTCACTTACTGGGTTTTATTGCCATGCTGATGTCCTCACTTGA
CCAAGGTAAGAAAGGGAATGGCATTTTGAGGATCTCAATAGATCCTCAGACCTATTGAGG
>M00285:128:000000000-BF978:1:2113:21010:7301_1:N:0:46
GTTTTTGCAAGCAGTAAATAGATGGTCCTGTGTGTTAGGGGACAATACTTGACTTCCTGTTGGGAAACAAGGCTGGAAAA
GTGACTGAAGTGTCAGTGGGGGAGCTCTTTGGGACCAGTGACCATAATTCTATTAGTAGTTACGGAAAAAGATGGTACTG
GCCCACAAGTTAATATCCTAAATTGGGGCTGGGCAAATTTTGAAGGCATTAGACGAGAACTTGCAGAGGTTGATTAGGAA
AGACTATTTGCAGATAAAAGGACACT
>M00285:128:000000000-BF978:1:2113:16630:7302_1:N:0:46
CAGATGCCGCCTGACCTGCCGAGTTCCTCCAGCATCGTGTTTTTCATCTAGATTCCCGCATCTGCAGTCCTCTGTTTCAC
TACATCTTCCAATCATTCCTGGTGAGGTGAACAGGGGTGCAGTATCCACCCAGTCCCTCCAACCTGCCCTGCCATTTAAT
ATCACCTCAGCTGTTCCACTTGCAACTTCATCTCTGCATTTGTCTGCTCCCCCCACAGCCTTCCACTCTTAAGAACTTGC
CTCCCTCAGCTTTAAAAGCAAGGACTCCTCACACTGCCCTTGAGCAAGGGAATTCCTGA
>M00285:128:000000000-BF978:1:2113:16671:7302_1:N:0:46
ACTTCCTCCCAGATCCCAAAGATGTGCTGGTAGATTAACTGGCTACTATAAATTACCTCTTAGTATTGGTTAATAGCAAA
AATAATTAAAGTGGAATTGATGGGTCTGCATGAGAGAGAATGAGTACAGGAAAACAAGAAGAGGGGAATGCGTTTTAAGG
GATTGCATGGATCTGATAGGCCAAATGACCTTCTTCTGTGTCATAATAAGTACTGTATAAGAAATAAGCATAGGTAGCTG
CTGAAACAGCGTCCCAAGCATTAGAATTTCCCCTACACTGCTCCACCTTTCTACA
>M00285:128:000000000-BF978:1:2113:21908:7303_1:N:0:46
CATTGTTCAGGAGAAAGTTTCCAGGGTTAAGCCCAGATCTTGCCCTCCCTGGTAGCCCAGGTCTAAGAACCCAGTGCAAA
CCACATATCATTGTTTGCGCAGAACTTGCTGCGTGGTGCTGGCTAACACTCGGATCTGTGCTTCTTCAGCAGCACAGCAA
GGACGAAGAACTGCACCCAGAACCATGAGAGCAGAGACAAGTGGTTTTTCAAATAACATTTAATATTGATGTCCTTTGCA
ACTTTCACAGTGCAGAGCTTTTCATTTTCAAACTTCTGCAGAAGCAGAGACTAGTAGGTC
>M00285:128:000000000-BF978:1:2113:12044:7304_1:N:0:46
AAAAAGGGTTAATATTTTAATTCATTAACCTTTCTTCAACCCTTTCACCTGATAATTTCCAATTTCCATCATCTGCAGTT
TTTTTGCCTAAAAATAAACTTTATAAACATAATTTAAAAACATGATCTTTACTTCAGAAGGATTTCTAAAGCATTCCAAA
GGATTTGCAATTCCAAGTTTATTTCAATTTGAATCCGAAGTTGAATTTATTCCATTCAAAATTATTTGAATGTTTTTATA
GTTGTTAAA
>M00285:128:000000000-BF978:1:2113:5384:7305_1:N:0:46
GAAGGAGCAGCTAGAGACTGAATGACTGCTTAAAAATAAGGAGCTGCCATTTAAGACAGAGGTGGGCATTTTTTTCTCTC
AGAGATTGAGAGTCCTTGGAACTCTCTCAAAAGGCAATGGAAGCAGAGTCTTTGATATTTTTAAGGCATAGGTCGACAAA
GTGGGAGTGGGGGAGAAAAAGAAGGTTACTAGAAGCAGACAGGAATAT
>M00285:128:000000000-BF978:1:2113:7903:7305_1:N:0:46
GCAGAAACTACACAATATTCTAGGTAGGGGTCTCTCCAAGGCTCTACATAACTGCAGAAGATGTTTCTACTTGTGTATTC
AAATCCTCTTGTGATTAAAAGCATGCCTGTATTTGCCGTCCTAATTGCTTGCTACACCTGTGTGCTGACTTCCAGTAACT
CTTGTGCAAAGATACCTTGGTTTCTTTGAACATTGTCATTTTGCTTTCACTCTCAAATAATGCATTTGATTTGTACACTT
AAGCGAATGAGCTTGCATTTTCCACATTATAAATT
>M00285:128:000000000-BF978:1:2113:17361:7305_1:N:0:46
CCTATAGAAAGCTACTTCGTAACATACCCAACAGTCTGCATTCCAGGGTTCTGAAAAAAAATAGCTGCCGAGTTAACATA
TGTATCAGTAATGATATACCAAAACTTCCTTCTGTAGAATAATCCCAGAAGACTGAAAGGGAGCAAATGTAACAACACTA
TTCAAGAAAGGGGTGGTGGAAAAAAACGAAACTAGCAAACCATCAACCATTTAACCTAATGCCATTTGACACAAAATGCA
GAAAAATGGGATTACATATATAGATTCTTTATGCTGAATCACACAACGGACCCGTTTCC
>M00285:128:000000000-BF978:1:2113:19656:7306_1:N:0:46
TGGCACCTAGCACCTTTAATGTGGTAAATACATCTCAAACATAAACTGATATTGGGTCTAAAGGGAGATGTTCGGATGGG
TGTCTAAGGTGGCAGGAAGAAAGGATGAGGAAGAGGTCAGTGGGTTTGCAGGGACCTCCAGCACTCAGGATTATGTCCAG
GAGATGTAGGGAAGCAAGTGGCGATGTGCTGGGGGCAGATGGCTGCAGGTAGGGATGGAAAGAGGCA
>M00285:128:000000000-BF978:1:2113:21182:7307_1:N:0:46
GATCTACACTCTTTCCCTACACGACGCTCTTCCGATCTCGTCTACACTCTTTCCCTACACGACGCGCTTCAGATCTGAAC
TACACTCTTTCCCTACACGGCACGATTCAACACTGAATCAGAATTTATCCATTAAAGGCGCCTCCTCGAATGCGTAATTC
ATAATGAACAGCGTGCAATAATACAGCGACAGTACTAACTAAAGTAGCACCAGCTATTAATTGTACTATAATCCACATTT
GTGACGGACGAATGTTACACATCACAAGATCTGATGCGCAACCGTATGGCCTCGCGTGAC
>M00285:128:000000000-BF978:1:2113:25631:7308_1:N:0:46
ACCAGTTTTTTTTTCCCTCATAGCAACAGTCCCCCATCCCTGGCAATATTCCCGTAAATGTCCTCTGCATGTTCTCTCAT
AGAATTATGTCCACTGTGACCAGAACTGCATGCGGTGTACCAGATGTGATCTAACTAGTGCTTTATACCATTAACCATGT
TGGTCATTAACTACGTGGAGCCTGTACTGTTGAAGCATCAGGAAATTAGCTATAAAAGGTATCAATCATTTGTGCCCACA
TAATTAGCAGCAGAAACTGCAGAGGCAGTACATACACCTGATTAAACAATGCTTGAATAT
>M00285:128:000000000-BF978:1:2113:11989:7309_1:N:0:46
AAAGACTGTCTATGAATACCTTAAGAAGCCTCTCCCATTAAGAAGTACAACCCACTGAAGTACATTTTCAATTAGGAGCT
TCTCCCAATGAAGAATATCACCCACTTGAATTTCTCTTCATGTCATGAGCATCTCACTGTAATTGTCAAAAACATCTCTA
CTCTGATTTGTACGTAGCAATCAGTACTTCTACTGTAGCCCCTAAAAATGGAGGCTCATGTGCTACGATGTGGATGCTTC
AGATTTACA
>M00285:128:000000000-BF978:1:2113:21411:7310_1:N:0:46
TCAGTGCCAGAAATTTGTTTGCTTCAGATTATCAACTGAATTTAGTTTCCACCACTTCTGTGATGGGATTTAAATTTACG
TGTCTGGATTGTAAGTTCCACTCTCTGGAGTACCACCATATCCCCCATATGTACCCCGAACCCCTTTCTATCCCTATTGA
GTTTGCCGTGAGAGTAGTAG
>M00285:128:000000000-BF978:1:2113:5580:7313_1:N:0:46
GTGGAGGCAAATTCACTGGGGGCTTGGATGGGCACATGAATGAGAGGAAAATGGAGGGATAGGGGCATTCTGTAGGTAGG
AGGGGCACAACATTGTGGGCCAAAGTGCCTGTTCTGTGCTGTACTGTTCTATGTTCTTATCAAGCTTTCCCTTAAATGCA
CCAATGCCAAATGTTTCAACTGCCATGTG
>M00285:128:000000000-BF978:1:2113:17612:7313_1:N:0:46
CAAAAAGTGAATAAATAAATAAGTTGAAAATGAAGGAAATCTCTTCAGCCATAAGATTTCAAAGAAAGCTACCTAGTGTG
ATTAACCATTTCTTAATTTTGTCATAGATATGGTTACCAGTGTCCTTGTTAGACTGAAGAACACTACACAGTTCAAAAAA
AAGAGAAGGGGAATGACGTAAATTTATGTTGTGCCTTTTTATGACT
>M00285:128:000000000-BF978:1:2113:7274:7314_1:N:0:46
CTTCTTTGACATTTTCTGTGTGATGCTCCAACAGTGAATTACTTGTCCAATGTAAAAACATACTGATTCCCATACATAGC
TCGTGTGGATTTTCACACTTTCTTGTATTTTGGGAAAAGTCATTGAGCTCACACAAAACTCAGGTTCAGGTTAAGTATAG
GAACTGAATTTTAATCTACAGTTGAAAACTGTTGTTCCCCCAGACCCCAAGCATTCCAATAAGGACAAGATTATGAGAAT
GGAAATTAATACCTGAGATTCAAGTTGTAATACAAGAGCCCTTGAAATTCCCTATCTCTT
>M00285:128:000000000-BF978:1:2113:14057:7314_1:N:0:46
TCCAAGTCGATGATCATCTGTTGTTGTTTTTCCAGAATTTGCTTGGTTGTATTTAAGGTTTTTTCAAGCGAATGAAGTTT
GGTTTCTCTCTCCTTACCAGCTTGCTCAAGTGCAGCAATTAATTGTTTCTGTCTGGCGTTCTCTTCAATCAAAATATTCT
GCTTCTGTTCGAAATCCCTCAAAATAGACTTAAATTCGTCAAAGCTCTGATCAAACTTTCTCTCCAAATTCGAGATAGCT
TCCAAAGTAGGCTGGTCTCCATTGCTTTTACCACCTTTACCATTAGCAGAGGTTGT
>M00285:128:000000000-BF978:1:2113:15676:7316_1:N:0:46
GCATGAACTGCAAGTGAGTAAATACAGTTTCAATAATCACAATTACAGTGCACTTCAACTTTCAAGCTATAGACATGCGG
CTCCATTGAGTTATATCTTTATAATAAACAGACAAGAACACTTCTGCTATTCAAACAGCTTTGTTGGGAATCCAGCCTCC
TTTAATCACTGCCTTGAGAGATAACTCTCTGCAGGCAATGGTGTAAATTTATGCAGCCATCCTTGGCTAAGATTGAAGAC
TGGTTCTTGCTTGTATTAACTGGCTGCTACCCTATCCTATAACTACTGAAAGATGACCC
>M00285:128:000000000-BF978:1:2113:4541:7318_1:N:0:46
ACATTTGGTGAAAGGTCACATGCAAGACGAGCAACAAATGGAAACGAGGAATTAGTTCCATGGAACTGGCGAGAGGGAAG
ACAAAGGCAGAGAGAGTTTCCTTGGCAGTTTCAACTGTTGGAGGGGCTGCCTTGTTTTCTGTGGAGTATTTTTATCAGTA
ATTCACTCTTGTTTCTCTGCCCATTGCAGTTCTCAAAATATGCAGCACTGATCAGTGCTGCCCTGTTCGGTTATCATGCC
AGTTGTGCAAGCTCAATGAGAGCCAGGAAA
>M00285:128:000000000-BF978:1:2113:4478:7319_1:N:0:46
TGCTGAGAAGTTTGGTAACAGTTATTTAACTGTACCTCTTACCTCGTAAAAGGTAATCTTGATATATCACCAAATTTCTT
ATTAGGCTAAAACAGCGTTTTATGCGAAAACCATTCGTTTGCCATTTTCTTCACAAATCTCCCGGAGTATCAACAGGAAC
ACAGTTG
>M00285:128:000000000-BF978:1:2113:11727:7319_1:N:0:46
AAACCTCTTTTGCCATTTAATGAGATCACGTTTGATCTAACCTCAACTCTGCATTCTTAACTGCCCCAGTAAGTTTTCAC
CACTTACTTATCAAATTCTACTTTAAACACTATTCAAAGACCCTGCTTCTACTGATCGTTGAGACAGAGTTCCAAAGACT
CAAAGCTAGAGAAAAAGATGTTGACTTCAATGGATAACCACTTATTTTTAAAACAGTGACCCCTAGTTCTAGTTTCTTCC
ACAAGAGGAAATATCTTCTCCATATCTGCCCTC
>M00285:128:000000000-BF978:1:2113:18858:7320_1:N:0:46
CAATCGGTTTGTAAGACAAGTTTTTCACTGTACCTCAGTACAAGTGACAATAATAAACCAATACCAATACCAATAATGAA
CATTAATTGTACAAGGTGACATGCATGCAAGTTGCACAGTTCCTGGACCTTTAGCATGAATATGCACTTGTTTGTAAGTC
AAGTGCAAAGCAGGAGCCTATGTCCACAATGTTCTTCCATGCCTTCGAGCACCAATTCTGAAAGGGAAATATTGCTGTAA
CTGGAAAAGTACCTTTGCACATGATGTACAT
>M00285:128:000000000-BF978:1:2113:22211:7320_1:N:0:46
GGAATTAAGAGTAGTAGGCTGAAACACTCTCGTGTAGCGGGTAGCATAACGCTATTACAGCGCCAGCAACCAGGGTTCAA
TTCCCACCGCTGTCTGTAAGGAGTTAGTACGTTCTCCACGTTTCTGCGTGGTTTTCCTCCGGGAGCTCTGGAGTCCTGCC
GCATTCCAAACACGTA
>M00285:128:000000000-BF978:1:2113:12863:7324_1:N:0:46
TCTTATTAACTGATCAATAGACTTCTGGAACCAAAGTCTACCCTTCTCACAAGCAATAATACCATCAATCTATGTGTGAT
CTACAAACTTACAAATCATACTTCCAACATTCATATCGATATTGTTAATGTATTTAACAAATAGCAAGGATCCTGGCACT
GATCCCGGTGATATATCCCTTACAGGCTTCTAATCTTGAGGACAATCCTTGATCATCACCATCCATCCGCTGAGCCCTTT
CAGTTATAATTTGCCAAATTGCTCTGGATCCCATGCAACAGTTCCTCATATGGG
>M00285:128:000000000-BF978:1:2113:22996:7327_1:N:0:46
ACTAAATCGAGGTAAACCATATAGTTTCCTTTGTCCTTGTTTGTGAGACACTTTTAAGTAATTCATAGACGCAAAGATGA
GCTGTAGCAATGGGCGGAATGGAAAGTGAAGTTTTATTCCAGCATCAACCCCACCTGCTGGGAGGCGACACTGTCACATG
GTCGGCTGGAGATGTCAGATCCCTGAACACACCGACACAGGATCACAGCACAACCAGTACACGGGCTGACAGATGAACCA
CTGCATCCTGAGCCCACCCACACTGCACAGACACGGCAAGATATGAGTTTGAATCCTCCC
>M00285:128:000000000-BF978:1:2113:19050:7327_1:N:0:46
ATACACGGAGCCAGTAGACCCACACTCAATGTTTCAGGAACATCTTCTTCCCCTCCGCCATCAGAATTCTAAATGGTCCA
TGAACCCATGAACGCCACCTCATTAATCCTCTTTTGCTTTATTTATTTATTTTGTGACTCAGTTATTTTTATGTCTGCAC
TGTACTGCTGCTGCAAAACAACAAATTTCATGATATATGTCAATGATAATAAACCTGATTCTGATTCAAGGAGCTGTGCT
TTGGCCAC
>M00285:128:000000000-BF978:1:2113:8325:7328_1:N:0:46
TAAGAAATTGGCTTTCCTGTAGAAGGCAGAGGGTTATGGTGGAGGGAGTGCCCTCTGATTGGAGGGCTGTGACTAGTGGA
GTCCCGCAGGGATCTGTTCTGGGGCATCTACTCTTTGTTATATTCATAGATGATTTGGATGAAGGAGTGGAGGGATGGGT
TGGTAAGTTTGCAGATGACACCAAGATCTGTGGTGTGGTAGATAGTGTGGAGGGCTGTAGGAGCTTACTGGGGGATATTG
ATAGGATGCAGAACTGGGCTGACAGGTGGCAGATGGAGTTTAATCCGGAGAAGTGTGAGG
>M00285:128:000000000-BF978:1:2113:25508:7331_1:N:0:46
AAATGTTGGAAGGACCTGTACTATGCTGTAATGTTCTATGTTCTAACAGCAGAAAAAGAGGCCAATCAGTCTATTGTGTA
AAGTGCAGCTCTATGCAAGTGTTGTCCAGTTTGTCCCATCTAATCATAGAGTCATACAGCATGGAAAC
>M00285:128:000000000-BF978:1:2113:5550:7332_1:N:0:46
GATCTACACTCTTTCCCTACACGACGCCCTTCCGACCGCGACTACACTCTTTCCCTCCACGGCTCGCATCCCATCACATT
TCCCCGTTTGCCCCGCACGCCATTTTTCCGCTCAAACTATCTATAGCGCCTCGTGCTGGAAAATCCCTGACCGGTATTGA
AACCCTTATTCTTTCTCTTGTCCTTTTTTTGATTTTTTATCTAGAAACAACAGAAAATATTGGCGAACTAACAACGACGA
CCTTTACTCTGGGTCAGTCATCACTGCCAAGCCGACGCTATGTACATACTTCAGTCTCGG
>M00285:128:000000000-BF978:1:2113:10684:7333_1:N:0:46
CCCCCTTGTGTACTATTCCCATTGTGATAAAGCTTAATATACAATTAGCCCCTTATTTGTGTCTGGGCACTCCTGGGCAG
GAGGTACAGAAGCCTGAAGTCCCACACCACCAGGTTCAAGGACAGCGACTTCCCTTCAACCATTCAGTTCTTGAAGCAAC
GTGCATAACCCTAATCACCACCTCAGCAGAGCAACACTTTGACCAGTTTGCAGTACAATAGAGTTTTTCTTTGTTCCAAT
TGTGATCTTTCATGTATAGTTTTGTATCTGATGCTATATATGTCTGTGATGCTGCTGAA
>M00285:128:000000000-BF978:1:2113:20083:7333_1:N:0:46
ATAATTTACCAGGAAGAATAAAATCTAAAATTTAAATTGGACAAAATATTGGTAGGAATACAGAGAAGAGGCAGTAAAAA
TTAGGGGAAATGATTCTGAAAGAGAGTTAAGCATAGAAAGATCAAGGGGTTATATTGCTCATTGAGAGTAACTGGACAGA
TTGAGTAATTAATTAATAGAGCATATGGGATCCTGTGCTTTATAAATAAAGGCAATGGGTACAAGAACAAGGACGTCATG
GAGAACCTT
>M00285:128:000000000-BF978:1:2113:17950:7335_1:N:0:46
AGTTTTTACCAAGTCTCCCCTCAGTCTCTAATGCTCCCGAGAAAACAACTGTAGTTTATCCAACCTCTCCTTATAGCTCA
TACCCTCTAATTCAGGCAGCAACCTGGTAAACCCCTTCTGCACCCTCTCCACAATCTCCACATCCTTCCTGTAATGGGAC
AACCAGAATTGCACACAGTA
>M00285:128:000000000-BF978:1:2113:20882:7336_1:N:0:46
TGGTTAATAAGAGAATCATTTTTGTAAACCGTTTTGTCTAATGTGGATCTGCAGTGAGTCATTCACAGTGTTGGGGAGGA
GCAGTTGTTAAGGTGGTTCTGTCCTTAGCTTTGCTTTGTCATCTTTGTGTTCGGGAATGTTACGATAAAACTGGAAGAAG
AAAAGAATATGCTTGTGTTTAAATTGCACCTTTCATATCCTCAAAGTGTTCCAGAGCTTTATAGGCAACTGAGTGAAGAG
GAATTACTGTTGTAGGAATCTTCCAACCTGCTTG
>M00285:128:000000000-BF978:1:2113:10255:7337_1:N:0:46
GAACAATTAATGATTGGTTTAAATTGCCTCTTACTCTATTGAAATACTAGGATTACAGATCATTGTATTTACCTTGCTGG
TCTCAAGGCTGTCAGGATCAAACTGAACTTGTTTTGCAGCAAGTTCCCTTCCTGTGTCTACGTCATAACAGAGGTAGACA
CGTCCAAATGCCCCCTGTCCAAGCAGCTTCCCTCTCCTCCAGTTGGTAGGTGCACTTGGGGCTGTAATGGAAGGAGGCAA
GTAAAACAATTATATGTTCTGTTGAA
>M00285:128:000000000-BF978:1:2113:16109:7338_1:N:0:46
TGGAGAGGTGGTGAGTGGCTTCAACAATTGAATAGTCTAATGAAAAATACTGCCCAGCTTCACCCATGAAGGCTAATAAT
TCAAAGGGCACCTCATTGTAAGAAGTGGAAGAATTTAAGCTAACCAGATGCACAGGAAACTGGATCAAGAAAAAACAATT
TT
>M00285:128:000000000-BF978:1:2113:22307:7339_1:N:0:46
TGCACACACTAGATTACCAACTATACTTCAAAGGTACCTCACCAATTCTAATTACTTTGAGATTCGGTGGGGCAGTATAA
AAAGGGACAAGATCCTCTTGGATGAATGTAAGTGGTTAGAAGATAAATTTAAAAAGCAAGTAGTAATATTGGGATTAATT
CCATTGCCACCTGCCAGTGAGTATAGGAACAAGAGAATAGACCAGGTGAATCTATGGCTGTAGAAATGTTGCAGAGAAAG
GGATTTAGATCCCTGGGACACTGGAACCAGTATTGGGGAAGATGGGGCCTGTACAAATGG
>M00285:128:000000000-BF978:1:2113:7724:7339_1:N:0:46
TATCTGCTTATAGGCCTGGTAAGAAAACTAGCGGGTGAGTAATGGTGTGGTATTCAAACTGATGGGGTATGATCACAGGT
GACTGCAAGGTTCTGTG
>M00285:128:000000000-BF978:1:2113:9499:7341_1:N:0:46
TATGACAAGCCACTTCTGAATACGAGAGGCCAAGTCTCGGTGTATAACAGACATCAGTTTATTATCACCGTGTTATGTGC
TGCGAAATGTGTTGTTTTGCCGCAGGAGTGCGGTGCAAAGGGATAAAGCTCAGAGTATGTATGAAATAAATATATAGTGC
AGAATAAGTAACAATAGTTAGTGTTCATGGATCTTTCCGAAATCTGATGGTCTCAGTGATGAAGCCGTGCCTCGATCAAT
GTGAGGGTCTTCATAC
>M00285:128:000000000-BF978:1:2113:9010:7341_1:N:0:46
AATATTGCCAGGCCCAGAGTGAAAGATGACTACAACGGGTTAATCTGATCTTGGAAAATTAGTCTGAAGGGCCTTGTTGA
CGGAAACTTCCTGTCCAACCAACTTGATTGATTTTTCAGGGAGGTAACAAGGTGTATTGATGTACATGGATTTCAGTAAG
ACATTTGACAAGGTCCCACATGGCAAACTGGTCCAAAAGATTTAAGCTCACAGCATCTAGGGCAGGTTCGCAAATTGGGT
CCAAAGTTGGCTTGGTAACAGGAGGCAG
>M00285:128:000000000-BF978:1:2113:10207:7341_1:N:0:46
CATCTCATCGTATAAGGGAACCATTCAATAGTCTTATCACTGTGGGATAGAAGCTGCCCTTGAACCTGGTGGTATGTGCC
CTCAGGCTCCTGTATCTTCTGCCTGATGGGAGGCGGGAGAAGAGAGAATGACCTGGGTGGGTGAATTCTTTAATAAAGCC
ATGTTCATGGATTGAACCAATCAGATCCAAGTTGGCCAGTCTTTGCAGAGGAAATGAAACATCAGTACGTCCCCCTAATA
ATTGTCTCAATCAGGAAAGAAAAGTGTACATATTGTTGAAGGACAGTAGTGATACCCTCC
>M00285:128:000000000-BF978:1:2113:25402:7342_1:N:0:46
ATTATACAAGAATTGTACAAGAAAGAAGACAATTAACTTACCAATTATGACATGTAAGGCCATTTGACCCACTGGATGCA
TGCTGGCACCCCTGTCAGTCCCACCTCCTCTCTTATTGCCCAATAATCCATTCCCTCTCTCTCATCAACTCCTCCTTGAA
ACTTTTCTTTAAGCCCCTTGCCTG
>M00285:128:000000000-BF978:1:2113:24448:7343_1:N:0:46
CTAAACATGGAAATATATGTAAAGCGGTAGGTGGCTAGTAAAATAGGTCAGGGCTGCAAAGTGGCTGCCTCAAATACAAT
GGACCCCATGGGTACCTCAACGGGTGAATGTAGCTACAAGCGTGGGTGGTAAGTTGAAGCAAAATCTGGTCCTATATTTC
TTACCTGCATTTATTATTTTATACCTGACTTTGGTTACACATAACTGGTAAATTTAACTTTTTTCCTGGATACCCAAAT
>M00285:128:000000000-BF978:1:2113:24091:7343_1:N:0:46
GATCTACACTCTTTCCCTACACGACGCCCTTCCGTCCTGGACAACACGCTTTCCCTCCTCGACGTCATTCAAAACGATCT
ACACCCTTTCCCTACTACGCGATCTATCGAACTAGCATAAAACACTTGCCTATACATGTAGCATCCGTGCAGGGCACGAA
CTACGACAATCACAAGCAACATTACGACAACGTGTGTAGCGGAGCTGCACACACTGAAGAACGTGACGTACTACGAAGCA
TGCGATAGTATTCAAGCATAATCGGTATGATGAGCAGCGTTGTATGGCGTTATGGAGTC
>M00285:128:000000000-BF978:1:2113:18065:7344_1:N:0:46
AGGGTTCGATTCCCGTCGCTGACTGTAAGGAGTTTGTACGTACTCCTGTGTCTGCATGGGTTTCCTCCGGGTGCTCCGGT
TTCCTCCCACATTCTAAAAGACGTACAGGTAGGTTAATTTGGGGGTTTAAATGAGCAGCGCAGACTCGTTGGGCCGAAAG
GGCCTGTTACCACGCTGTAAATAAAATTTAAAAAAAAATTTAAAACCTGCTTTAACTTTCTTCATTATATTTAGACTCAA
GTGCTACTACT
>M00285:128:000000000-BF978:1:2113:4888:7345_1:N:0:46
GTTGAACTGACTTATACATGGTCTCTTACAATCTGTACCTACCTTCTTCACTCTTCACTACACTTTAAAGTTTGGTGTCT
GATTGACAGGTTGGACATAGTAAACTGAGGGGGGAAATGAAGAGGAAAATAAGTGAGGCATAGAGAGGCTGATGTTGTTC
TTCCTGGATCAGAGAAGGTTAAAAGGATGATGCATACAGCTGTTGAAAATGGTGAAGGTTTTCAATAGTATGAAGAGCTC
TAAAAGGTGATGAGGAGATTCAGCAATAATTTTCAAAAAGCAATTGGACTATTAGTAA
>M00285:128:000000000-BF978:1:2113:25459:7346_1:N:0:46
GCAATCACTCACATCCTCAGAGAAATGCAACACAAGAAGAAAGAGGCTCTACTTGATTTGGAGTTTGAGGAGATTTGGTA
TGCTATCAAGGACTCTTGCAAATTTCTACAGATGTACAGTGGAGAGCGTTCTGATTGGTTGCATCACTGCCTGATAT
>M00285:128:000000000-BF978:1:2113:11105:7347_1:N:0:46
CTGTGGGAGAATCCGATAATCGGGCAAGGTTAATAATAAAAAGCATAGCGTTTTTACATTTAATGCAAATCTTTAACGGA
AATGTTGCTTTCCTCGGAGCGGTGCGAGGATTAAGGGCTTTCATTCTCAAAGATGATTGAGACAGATGACTTTATTGTCT
GAGGACGAAGTTAAAAACGCATGCGACGTT
>M00285:128:000000000-BF978:1:2113:6657:7348_1:N:0:46
GCTCTGGTGATGAGGCATGCTGCCAAAATGGTTTTGACAATCATTTGGAAACTATCCCACAGGATCCATTGTGTCATTTT
CCCACAGGGGCTGTCAGATTTTCCATGCTGACCACTCCCTGATGGACTTGTAGTCAAAGGTGTTTTCCTGCAGAAATGTT
TCTACAAAGGACAGGTAATGTGATGAAGACCAACTGAATGGAACATTGCATGGCAAACTGACCAGGCCGATCCTTCACAA
CACTGGGGACAGTTTGAACTTCAGCAGTGACACTTGGTGTTTGTGTACACTTTGGTTCTT
>M00285:128:000000000-BF978:1:2113:8570:7349_1:N:0:46
CTTGATATTTCAAGAGTTCCCCAGGCTTTGTCTCTGTCATTCTAATTCTCAAAACAAAAACTTCCTTCACTCATCAAAGC
GCAGTTTTTTCAACTGATGCTTTATGCTGAACACTTCGCAATCCTAATGCACAGCACATTATTGTGCGCTACCTGAATGG
AATTTCTATAGAATACAGATCACTGAGCACTTATCAGGCACTTATCAAGTCAATTACAAAATCCATGATTTCCCTCCTGG
ATAC
>M00285:128:000000000-BF978:1:2113:17234:7350_1:N:0:46
ATCCCAAGCTCTGTTAAGTTTAGCTAGAATGGGGCTTTTCATGTGGAGAGACATCTGGTACTATCAGGTTGCATTCAGGC
AAATCACAAAGGGAAGCTAGTGTGCGAGCTCCCCGAAATGAGAGGCCACATACCAGTACTGGTCTGGAGGACTTGGCTGA
GGATTATATTGGGAAGCTTACATAGAGGGCTAATGCAGGTACATGACCAAAAGCTTGGCACATTCCAACAAGCTAAGGAG
TATGGAGGAGTCCAACTCCACTCGTGCAAATGAATTCTTGTGGGACCTATTATTTCCAC
>M00285:128:000000000-BF978:1:2113:6635:7352_1:N:0:46
AACAATACACAGTACTCAAGCCTAACTAACGTTGTTTATAGTTTTAGCTTAACTCACTACCCTTGTGTTCTTTGCCTCAG
CTTATAAAGGAAAGTATGCCTTTCTGAGGCCAAATAAATTGCTGGAAACACTCA
>M00285:128:000000000-BF978:1:2113:4803:7352_1:N:0:46
TTCAAGGTAAGATGTCAAAATTTACACAGGACACCACATTTGGCAGTTTTTAAGGAAGATGTAAGGAAGATATTCATACT
CAGGAAGAGGACATAAATAGACTTACATATAATGCAGGTAAATGGCAACTGAAGTTCAATACAGTGAAGTGTGAAATGAC
CCACTTTAACAGAAAGAACAAGGAAAGACAATATAGTCTGAGTGGCACATTTCTTACAGCTGTGCAGTCACAGACGAACT
GTATTACATAAATCTTTGAAACTGGAATCAGA
>M00285:128:000000000-BF978:1:2113:22271:7357_1:N:0:46
TATGGCCATCACGGATAGAGTGATTTAAAATCTAGGATTTTCAAGAGGACAGACTATTTTGGAATGGAGGATGTTATGGA
AATGGGACAAAGCAATGCTATGGTGAGATTTTTTTAAATAAAAAGTATTTTAAAATAATAGTTTTCACAGATCAGAAGCC
AATGTATGTCAACAAGCACAAAG
>M00285:128:000000000-BF978:1:2113:21950:7357_1:N:0:46
GTTTTATGTAGAAAGTAGAAAATCAGTGGATTCAGCTTAGAAAACGCTGTTTTAGCCATGTAGGAAATCTGTGTCTATAT
CAGCGATTAACTTTTCAGGGGTTAGATGGACAGTTAAGTAGCTGTTACCAAACGACTTAGCACCATGAAATACATAAAGT
ACAATTGTTTTCATGTGTATACTACATGGGATTTATGTAGAAAGTGGCAAATGAATGGATTAATTAATGAAACGCTGTTT
TAGCGAAATAGGCAATCTGTTGCTATATCAGCGATTAACTTTTCAGGGGTAAGAGACAC
>M00285:128:000000000-BF978:1:2113:27457:7357_1:N:0:46
CCTCAGCACCTCTGCTCCTGCACACCTTTTGGAACAGTGCCTTCACTCCACATTGCCTCTCATTCCTTCTGCCAAAGTGC
ATCATTTCACACTTCTCCCCACTGAATTTCATCTGCTGCTTGCCTGCCCTTTCACCCAGCCTGTCTGTGTCTTCGAGCAG
TCTCCTACAATCCTCCTTGTTGCTCACCACTCTCCCAAGTTTTGTTCTGTCCACAATTTGGAAATGTTACCTTGCACACC
TGTGCCTGTCATTAACATGTA
>M00285:128:000000000-BF978:1:2113:15954:7358_1:N:0:46
AATTTGAGTTTAGGAATTCAACACACACATGACGAGTAGTTTTTGGGTTATAGTTTAAGATTCTAATATTTTGTTTTGTA
CTAATATACTAACTTTTTGTTCTTAATTTACATATTATTGGAAGTAGTTATTAATAAAGTAGTTTTAACACTGAAGTACG
ACTTGGGGTGCTTCTTTTGTTGCTGGTTTCGTAACACAATCTCTTCCTGATCACACTTCTGTCTCTGTTTCTCTGTCTCT
GTCTCTCTCTCTCTCTCTCTCTCTCTCTCTCTCTCTCTCTCTGTGTCTCTCTGTGTCTCT
>M00285:128:000000000-BF978:1:2113:11088:7361_1:N:0:46
AAAATAAGCCACATATAAATATTCAGCAGCAGGGAAGAATGTGGGCAGGTTCATAAGGGTTTCAGGAATGAGTTTGTAAT
TCTGATTAAGCAACATATAGCAGTGGTTAGTTGCCAGCACAAAGGAGG
>M00285:128:000000000-BF978:1:2113:5275:7361_1:N:0:46
AAAATCGGAAGATGCCAAATCAGGAGGATTTGAGAATGGCATCACTTGCCAAAGATGATGATTCTCAAGATGGTTACAGC
ATGGAAGAAGGCCTTTCGGCCTGTTGAGGCCATACCTGCTCTTTACAAGAGCAACCCAGCAAGTCCCACTCCTGAATGGC
T
>M00285:128:000000000-BF978:1:2113:9164:7364_1:N:0:46
CCTCTCACACAGATTGGGCACCAATGAGCCAGAGGGCACCTTGGGCATGTACCCAGTAAACATTAGCACCCAGCAGGAGA
GGAGGAGTGAAAAGTTGGAGGAACCCTCCTCAGCAGTGACGTGATATTCGTATTGTAGCTGAGATGTCCTAAGACCCTTG
TCTGATTTTCTGCCATACCATTTGCTTCTTAAGTGCATGTTGGTTCTACATGTAGTTGATTAGAAGGGTTAAGCAATTTT
TTAATCAGCAGAAAATTAAATAACCA
>M00285:128:000000000-BF978:1:2113:9689:7366_1:N:0:46
GATCTACACTCTTTCCCTACACGACGCCCTTCCGACCGCGAATACACGCATGCCCTCTTCTGCTCGCTTCCAAACAAGAT
CGGAAGAGCGTCGTGTAGGGAAAGAATGAAACAAAGACTGGACGGGAGAAAAAAGACGGGCAAGGAACAAGAGTGATGTA
ACGAGCTCGGGCAGAAGGGGTGTCCAGGGGGGCTCTGACAGAAAGGATCGTCGCGCAAATGTGTGACAGAGGACATGACG
GAGAATCTCACGGAATACACACGCTGAAGGGTCACCTCAGGAGCTCGTGATCAGTGATA
>M00285:128:000000000-BF978:1:2113:9409:7367_1:N:0:46
CTCCAGGTGCTCCAGTTTCCTCCCACATTCCAAAGATGTACAGGTTAGGAAGTTATGGACATGCTATGTTGGCGCTGGAA
GTGTGGCAACACTTGCAGACTGCCCGCCAAAATCAGTACGCAAAAGATGCATTTCACTGTGTGTTTCGATGTACATGTGA
CTAATAAAAATCTTATCTTCTCTGTTCAGGCTGGCATGGACCGGATAGGCTGAGTAGCTTCCTTCTCCTGAAAATTCAAC
ATACATTGTGACCTTGTATCCTCAACACATACAACAAAAGACACATTTTAAATCTTTTAC
>M00285:128:000000000-BF978:1:2113:17624:7369_1:N:0:46
CACCTTTGAACTTGAAGACTTAAAATACTTTGCAACACTTAATGCAACAACTGACTGATTAAGAAATAACTCAAAGTCCT
TCGACATTTGAATGGAAGGTGCCGAGGGCTTCAACTCTTTTTAAGATAAAAATGTATTTGGTTGGAAAGTCTGCAAACTG
CGCTTCAGCGTGCGATTACTTCGG
>M00285:128:000000000-BF978:1:2113:3915:7370_1:N:0:46
TGTTTACGAGGTGGTGTCTGCAGAAAAACTACGTATTACCCGCAGAAGGCGGGGAACAAAACACACGAACCTGCACGAAA
ATACATGACAAATCGAACAGTTCGTATATAGACCAGGAGGGTGCGTGGATTCAACGGAATTCAGCTGCCTCAGCTCAGAA
CTGTTGCAGTCATGAATCAGAGGAATTTAAAGTGGAGAGTAATGTCCATGCAATTTAGCGCCACAACACAATGACACAAC
CTTTTTTTATATAAATACAAATCTATAATTAGATGTGGAAAATGATGATCTGACCATC
>M00285:128:000000000-BF978:1:2113:21938:7374_1:N:0:46
AACTTTTTGCACTAAACCTAAGCAGTAACCTCGTGCAAACAACTGTAATCTATGTAATGCATGGTGCTGAGTCGATTGGT
AACATCAATTTGATTGTATGTCTTCACACTGAAAAGTGAACTGCTGATATATCATAAGATTTTCTATTTGGC
>M00285:128:000000000-BF978:1:2113:17517:7375_1:N:0:46
AAGATAGCTCTTTTGCATTTCATTTACTCATTTGTGCGTTTGGAGTGCCCAAAGATCAAAAGATAGCTCTTTTGCATTTC
ATTTACTCATTTGTGCGTTTGGAGTACCCAAATAAAGTTTTGCCTACGTTGCCTGAATGCAACATATAAATAAACCATTT
GCACATATCAAACACCTATTAACAGGTG
>M00285:128:000000000-BF978:1:2113:24411:7376_1:N:0:46
TAGTAAATGGAAGGGCGCTGTGGAGTGTTCTAGAACAGAGAGACCTAGTGGTGCAGGTACAAAATTCCTTCAATTTATGT
TGACAAATGCGTGTCACCATAATCTAAAATATTTATTTCATATGTTTTTCTTTTTTTTGCCGGCAGTTCCAAGGAACCGA
TAGAGGGACAGCACAAGTGTCCAAACCACACAGTCTAACACAATGTCGTTTGGCCTCTTCAGCTCAAGTCCCTCAACATG
ACGTTAATCCTTCATCTTCCAAAGTTAGCGATTCAGAAATTCTGA
>M00285:128:000000000-BF978:1:2113:5153:7377_1:N:0:46
GGGCATGGATAAGGTGGATGCACTCAGTCTTTATCCCAGGATTGGGGAATCAAGAACTAGAAGACATAGGCTTAAGGTGA
GAGGGGAAAGATTTAATAGGAACTTTAGGAGCAACGTTTTTACACAAATGGTGGTATCCATGTGGAATGAACTGCTGGAG
GAAGTGTTTGAGGCAGGAACAAACAATAACCATTTTTACAAGACATTTGAACAGGTACATGGATAGGGAAGGTTTAGAAG
GTTATGGGCCAAATGCTGGCAAGTGGAACAAGTGTGGATGGGGCACC
>M00285:128:000000000-BF978:1:2113:3585:7378_1:N:0:46
GGTTGATGGGAATGACACAAGTATACTAGCATTTGTACTAAATCCAGTGTCTTTGGAAGAATTGATCAAGACTCAGGGAT
AAAGGTTTAGCCCTCCTTTCAACTGCAAGTGAGCCTATATTGCTGG
>M00285:128:000000000-BF978:1:2113:11258:7379_1:N:0:46
AGGCTGAGAGGAGACCCGATAGAGGTTGATAAAATTATAAGAGGCATAGATAGGTTAGACAGTCTGAATCTTTTTTCTGC
CCCTCCGGTGTAGAAATATCAAATACTGAAGGACCTAAATTTAAGGTGAGAGGGGAAAAGTTGAAAGGAGATGTGTGGGG
CAAGTTGCGTATAGGGCAAATTTTGTGAT
>M00285:128:000000000-BF978:1:2113:20201:7379_1:N:0:46
AGGACTTTGTTCCTTAGAGTGTAGGAGACTGAGAGGTGCATAAAATCATGAGGGGCATAGGTAGGGTGAATGCACTCAGT
CTTTTTCCCAGAGTAAGGGTATCATGAACTAGAGGGCACAGGTTTAAGGTGAGAAGGGAGAAATTTAAGAGGAATAAGAA
GGCCTTTTTTGTTTACACAAGGTGTGGTATCCATATGCAATGAGCTGCCAGAGGAGGTGGTTGTGGCATGTACAATAACA
ACTTTTCAAAGACAGTTTGACAGGTACATGGATTGGAAAGGTTTAGAATGTTATGG
>M00285:128:000000000-BF978:1:2113:25313:7379_1:N:0:46
GAAACAGTTATATAACTGCACCTCTTACCCCTGAAATGGTAACATCAGATATAGAAACAGATTTCCTATTTGCCTGAATC
TGCGTTTTATAAGCAAAATCCAATGATTTGAGACTTTTTACACTAAACTCATGGAGTTTCTACTTGAAAACAGTTGTAGT
GTGTGTATTTCATGGTGCTGAGTCGTTTCCTAATAGTTACTTTACTGCACATCTTACAACTCTACAGTCAATATCTGCTA
TTGTCACAGATTACATATTTGTCGAAAACAGCGTTTTATAAGCTAAATACATTGATTTGC
>M00285:128:000000000-BF978:1:2113:12204:7382_1:N:0:46
AGCACAGTACAGGCCCTTTGGCCCACGATGTTGTGCCAACACTTTATCCTGCTCTAAGGTGTATCTAACCCTTCTCTCTC
ACATAGCTTTCCATCTCTGTCATTCAGTGGGGCTTTCTAAAATTCTCTTAAATGTTCCTGATGTAC
>M00285:128:000000000-BF978:1:2113:24227:7383_1:N:0:46
ATCCTACTTAAACATCTTACAGGCATGAAATGCCACAACTCATCAGAACAGAACAAACTGGTGGCAATATCTTCATCCCT
GGTATAATGTAAAATGTGGTGAATGAGATTTACTTGCACAGATTTAACAGCATGAAGATGAGAGGCTTGAGGAGGCCTAC
TCTATATTTGAAGCACCCATCAGGAATATAGCCTAACCACTTCCTCAACCCATGTGAATGCCACAGTCACGTTTTAAGAC
AGCCTTCAGATTGCTGTTCTTTACACTGACTATTCATCACACTAGTCTATACCTTCTTCC
>M00285:128:000000000-BF978:1:2113:25282:7387_1:N:0:46
AGCGAAAAGCTTTGTTTGGCACGCCATCCAGACAGATCATTCAAAGCATAAGTACATTGAAGTAGTACAAAAGGAAAAAC
AATAACAGAATGCAGAATATTACCATTGCAGAGAAAGTGCAGTGCAGGTAAACAAATAAGATGCAAGGGCCATGAGGAAG
ATTGAGAGATCAAGAGTACACCTTTATCACACAAGAGGTCCTTGTACAGCCAGTTAGAGACTGTCCTCGAGCCTGGTAGT
ACG
>M00285:128:000000000-BF978:1:2113:10477:7388_1:N:0:46
GCTGGACAGATTGCATGATGACACACACCTGAGCCCCATTAGGGGCCTAGCATAAGTACCTGGATTTCTCTAGCACTAGT
TGCCAGAGTATTAGTCAACCTTTGGCTCTTAGCTGCTAAGAGTGGTCTACTCTAGAGCAGTCCTGTGTTCTCTATTCCTG
CTTGAAGATTCAGTTTGTGTTTGGATTACTACTCAGATTTCTAAGGCAAGATTTCCTTCCATTTGCTGACTGTGTTTGGT
CCTAGGGAAGTATCCTGACTCCAGTCTTGTACCAGTGTGCTGCATTTAGGTTCTCTGTG
>M00285:128:000000000-BF978:1:2113:23614:7390_1:N:0:46
CTACTGTGGAGTTGAAGTGCAAAGTATGACTCAGACAATAATGTCTCAGCATGGGACCTTGGCAACTGAATACCAGAAGC
AGATGGTGTGAGGGCAGCCTGTGGTTTTGTCACTTACTACTCCCTGCCCGACCACAAATCCCATTATATGGGCATCCTCA
AGAACCTCTGGGCAATCAAATTACTTCTAATAGCACCGCCAGAGTGAATCTCAACTTGCTGAT
>M00285:128:000000000-BF978:1:2113:23100:7391_1:N:0:46
TCTTGTCTCAAGGTTGTTGACCACAGATATAGCTCATTGAGTGCAGGCTTCATGTCCTTCTGTGGTGGGACAGCTGATGC
GAACTCCCTTGGCAGATAGAATGGTGGACACTTCACCGTTAGATATTCCAGGCTGGGTAAGCAGGAGCTTGGAAGACCTG
GAGTGGATCCCCTTGGACTGGGA
>M00285:128:000000000-BF978:1:2113:12598:7393_1:N:0:46
TTAGTGTCCAGCTTTATGCTTCTAATCCAGACAATTTAGTGGAGACCAACTACAAATAATGGGTTCCCTTAATTTAGTTT
AACATTAGTAGTGATTTAAATACATGTAATGCAGCATCTATTTACATTCATAACAATAAATGAAGATTTATTGCA
>M00285:128:000000000-BF978:1:2113:6259:7393_1:N:0:46
CACTGTATCTGGGACAAAGAGTTTCAGATCAAACACGGAGGGCACAGAACTGTCAAGATTAACATGTTCAACCAATGAGC
TTTGTTATATATGAACGGCAAACAAGTGTTTTGTGTGGTAGTGTGGCCGAGCGGTCTAAGGCGCTGGATTAAGGCTCCAG
TCTCCACGGAGGCGTGGGTTCGAATCCCACAACTGCCATTGGGTGCAGTAGTTCAGACTGCTGCAGTATTAATGCACTGG
GAAATGGTTTGCAAGAGAAAATCACAAATACCGGTGACAATGATCCTGCATTGGTGCC
>M00285:128:000000000-BF978:1:2113:6453:7393_1:N:0:46
GTGTGTCTTTCAACCAGGTACTAGGCAGTGCTGTCATGTGACAGCCACAGCCCTCCACATACAGAAGTGCTTTGGGATGT
TTTATCAAGTTAATGCTGCTATATTAATTAGAGTTATTGTTATGACAACTATTCTTTAGTTGGTTCAGATCTGACTCTCT
CCATTCCTCAACCATGCTGATAAAGTCCATTAAATATGACCATTTGTTTCCAAGCAATATAGCATTGCGATGCTAAGATT
ATGCTTTTTCTTTCTGCTCAGCCATTGCCTAATGCAGATTGGATGGGAATTCC
>M00285:128:000000000-BF978:1:2113:17669:7394_1:N:0:46
AAGAATGTGGAATAGTAAGATATGAGGGTGGAAAGAGTTAGTTTGGGAGATGGCTGTAGGATGGCACAGCTTGATGGGCC
AAAGGGCCTGTTCTGTGCTGTATTGATCTATTGTTCAATACTCCAGATACGGCCTAACCATTTGTTTTATAAAGCTGCAA
TATAACCTCCTGACTCCTGAACTTACTGCCTCAACTAATAAAGGCAAGCATGCCATGTGCCTTATTTAGTACCTATCAAC
TTGTGTGGCCACTTTCAGGGAACTATGGACTTGGACCCCAAAATCCCTCTGTACATCAAC
>M00285:128:000000000-BF978:1:2113:17167:7394_1:N:0:46
CAGTTTTTATTGTCTTGACTATTTAAAGTAATTTTAATAATTTTTAAATATCTTTGATCCTTGGCAGCTTTGTTAAAATC
TGCGGCTTTGGCCTCACCTTTGCCATAAAAATAATCGATAAATTAATACAGAGGAAAAATCTTCCCTTCACCTGCCTGGT
TACTTGAGAGAGTAGTTGTACAATTATAGCAGTTCCCTTACAGAGGCTTTCAAAACATTCTGGATCAGTGCTTAGTTGTA
TATCACCTAAGACCTACTTGCTGCCAAGGCTCTGCTGGACATCTCCTTAGTGTACAGGGT
>M00285:128:000000000-BF978:1:2113:7341:7395_1:N:0:46
AACTTTTGGTACCCATAAAAGACCAGAATATAGATCAACTTTGTTATACACAACCAACGGACGTTGACCAAGTTTGGAAG
GACAAAATCTACAAGGATTGCAGAGAAAAATAAGTAATTGAACAAGAACTGTTCAAGCCTATCATTTTCCATTAACAAAT
CCCTCAAATACACAAGCCGTTCCAGCTGAAACTCATTAACTGCAGACCAAAGCCAGTACCTGCAGGTAGTCCGACTGGAT
GGCTGCCATCAGGTGCTCCTTACTGAGCTCAAAGAGAATGTCGGAAGCA
>M00285:128:000000000-BF978:1:2113:22616:7396_1:N:0:46
CAGAATAGCTTGACTTGCTTTTAGCCCAATCGTCAACAGAAAAGTTATTTATAATATAACAGTAATTTATTTTTTAATAA
AAGGACAAATTCTTAGGAACCACTTGCAACAACTAGGAAGCCACTCCCAGAGAATGAACCATGTTATCACAAGTAACAGA
CAAAGCATTCGAGGTCCGTCTGGGC
>M00285:128:000000000-BF978:1:2113:9378:7397_1:N:0:46
CATTGTGCCCAAGTAGGCTCATTACTGGGGCAATCCAATTCCAGTTTCACTGGAGTCTGCGATATCTTTTTCTCTTCAAG
TAGTTATCCAATTCAATCCTCTATGTTGCCATTGGGCCTTCTTCCTCACCCTTTCTGGTAGTGCATCTGGGTAACTTGCT
T
>M00285:128:000000000-BF978:1:2113:6177:7397_1:N:0:46
ACTTTGACATGCGGCTCATTGGTATCAAGTCATTTTAGGGTCAGAAAATCATTCAGTGAAGAGTTATATTTGGTGCACTC
CAGGATGTGAGGAATTATTGTAATCTGGATGTTCCCAATTGATTCATAGTAAAATATGTTTGTGTTAAGGATTAGATTGT
GGAGGGACTCACTTTTTTTTGAATTGGGG
>M00285:128:000000000-BF978:1:2113:3617:7398_1:N:0:46
GGTAAGTGATACAGTGCAATAACTGTTACCAAACGACTCAGCACAATGAAATACATACATTACAATTGTTTTCCAATAGT
TTCTCCATGGTGTTTGTGTAGACAGAGGCAAATCAATCGCTTTAGTTTTGAAAACGCTGTTTTAGCCTATTACTGTCTTT
TGCACATTATACAGCGAATAACCTTTCAGTGCTAAGA
>M00285:128:000000000-BF978:1:2113:14352:7398_1:N:0:46
GAAAAAATAGTATTTAGTATATGACCATATTGATGTTTTATGAAGATTTTAACCCTTTGTTGGCTTATTATTTTTGTGGG
AAAATGCAGTAGTTTCAAAGATTATACTTTTTTCTTTAGTTCGTTCCATTCTAACACTTAACATTGCAGGGTTC
>M00285:128:000000000-BF978:1:2113:21341:7400_1:N:0:46
TTTGCTTCCAGAATTTGCTGGTATTTAATTGAATTCATTCTTCCTTCTACCAGTGAAATGTTTCCCGTGCCACTGGCTAC
AACACAAGCCCAAAGCATGATCGATCCACCCCCATGCTTAACAGTTGGAGAGGTGTTCATGAAATACTGCACCCTTTTTT
CTTCAAACTTTCCAGCGTTCTCACCGCAAAATTCAACGTCAGAAGTTTCCAAAGGAACATCTAAATAAGCATGATGCATT
TTGGAAACAAGTCCTGTGGACTGATGAAATTAAAATAGAATTTTTTGGCCGCAATGAGC
>M00285:128:000000000-BF978:1:2113:7713:7401_1:N:0:46
ATGCCACATCAATAGCACTTCTCTCATAAACCCTACTTCATCAAAAGATTTAACAAGTTAATTTGCTCTCAACATGCTGG
CTTTATCTAATGTCAACCCTTGTCTAAATAACCACTAGCTAATTCTATCCCTGATTATTGCTTCCTTGACTTTCCCCCTA
CTGAAATTAACTGGTCTGGTCTGTTCCTGATGGATTTATCCTTATACCCTATTTTGAATAAGGGTGTGCCATATGTGATT
TTCTATTTCTTGGGCACCAACCTTGGCTTTGTAGATGTTTGGAAGATTACAGACTGGGCC
>M00285:128:000000000-BF978:1:2113:20237:7402_1:N:0:46
GCTATGTTTAGCCTGAAATTTTGTGTCCTCTGCACTAAGTGTAAATAGTAAGCTTCTGGTTGCATTTCATCTTCACTTCC
CCCACAGCTGGGGAAAAATGATCATACACTCCAAAGTGTGTGCAGCATCTCGCTAATGAGAGGAGACACAACAAAATCAC
AGCCCACAGTGCTTGCCAGTTGTGTGGGAGAGGAGCCGGATGCATGAGTGGCAAACCTTCCTCTGGACTACTTCTCTTCC
CCCCCTCTCCCCCACGCTCCAGTCCCACGACCCGAACCCCACCCACTCCCACCTGTCAA
>M00285:128:000000000-BF978:1:2113:27165:7404_1:N:0:46
TGGCATGAACATTGAATTCCCCATTCCCCTTCCCCACAAACCCTTATACCTTCCTACCTGACCACCACCATGCTTCTTCT
CTTCTTCCCTTTCCTAGCCTCTTTTTTTTTTCTACGTTTTTTTCCATTTCTGCCCTTGCCTTTGACCCATTCCCCCCCGT
GGA
>M00285:128:000000000-BF978:1:2113:6588:7405_1:N:0:46
TTCTTGTAATGACCTCCATCACGTTAGTCTTATCTTCTGTTGACGTAATACGTTGCACACACACACTATGTCCCATCTTA
AAGGGATATTTGCCTATAGTAAGCTACTTCGTAACAACTGCAATTTGTCATTCCCGTGCAAACTGACACCAACAGCGATA
CCATTTACGTTTGTAATAAA
>M00285:128:000000000-BF978:1:2113:20690:7405_1:N:0:46
CCTGGAATGAGCCAATTTTGGCAGAGATTAAACTGTGGGTATAAATTGGTGATGGCGAAAGGTGTTGAACAGCTGGAAAA
ACACGGCACCTCACCAGTAACCCCCACAGATAAAGAACCTCAGCTCTTTAAAAAAAATCTTCATTTAACAATCAATGTCA
CCATCAAACTACGCTCTTCCAGATGAAACACCCTCCTTCTAGTTCAGCTTCCTGTCACCTCACATCCATGCTGCACCCGA
TACCGGCCAAATCTCAGGATTGCAGGTGGCCGTCGGTGCGTTTGCTTCTGCCCCCCTACC
>M00285:128:000000000-BF978:1:2113:9907:7405_1:N:0:46
AAGAAATGCAGTTAAATTTACACAAAATAATCAAATAACATCATTCAAAAGTTCACCCTTTAAAACTCAAATGTTCCTAG
GAAACCAAATACCAGTTGAATAAAAGTTATAAACTAGAGTAATTTTCCTCAATTTTAAAAGTGAATCATGTAATATTTAA
AATGAAAGTCCTTCACTAAAGCACAAATCATGTAAGAAAATTCCCCATTTCCAAATATTTGCACTACTCAGTCCACAAAT
CATGAAAGCCAGAACATATATGCACCCATCCTGATTATCACTCTTTAAAATTCACCATAT
>M00285:128:000000000-BF978:1:2113:14017:7406_1:N:0:46
TGTCATGTGGCACTTACCACCACACTAACTGGGGTTGATTGTGAACAGATCTAGCAACTCAGGACTGGATATCCATGAGG
CACTGTGGACCAACACACCTTTGCTGATCGTTGCCAGAAAGTTCTATTTTAACTTCATCAGTGCACTGGACTTGTTTCCA
AAATGCATCAGGCTTGTTTCGATATTCTTTTGCAAACCTCTTATGCTGAATTTTGTGG
>M00285:128:000000000-BF978:1:2113:18353:7408_1:N:0:46
ATCACACAGCAGGACACAGCAGTCCAAAGTTAACCCGTCATGGGCAAGTGCTCATCATGTACATCCATCTCGAACATCAA
CAAACTAACGGAGAAAGACACACCAGCCTGGCTCCGGTCAGGAGGGTGAAGAGGACAAAGTTTCCTTTCAACCTTGTGAT
GTTTAAGTTCACATTAGA
>M00285:128:000000000-BF978:1:2113:3030:7410_1:N:0:46
AATTGAATATATTGAACAACTATTTACTAAATGGTCCCCATTACCTCTATCATTGATAGGCCAAATTAATGTAGTTAAGA
TGAATATTTAACCAAAATTTCTATAGCTATTTCAGGCGATTTTAACTTTCATTCCGAAATTTTTGACACTATTGATTCTA
AATTTCCTTCGTATATATGGCAGAATAAAAACCCAAGGTTACGCAACGATAATTTACAAAAATTAAAAAAGTATGGTGGT
ATGGCTTTGCCTAACTTTAGATTATCTTACTGTGCAATTAATATCAGATACTTAATTTTT
>M00285:128:000000000-BF978:1:2113:19866:7410_1:N:0:46
GCTATTGTACTGTATCTCTTACCACTGAAAAGTTATACGCTGATATAGCAAAGGTACATTATTTGGCTAAAACAGCATCT
TGAGTGCTTTATCCATTGATTTGCCATTTTTTACACAAATACCATAGAGGAACTATTCGAAAACAATTATAATGTATGTA
TTTCATGGTGCTCAGTCGTTTGGTAACTGCTATTGCACTGTATATCTTAACCCTAAATGTTATTGGGTGATATAGCAAAA
GATTTATTCTTTGGCTTAAACAGCGTTTTGAATGCAATATCCATTGATTTGTCAGTTTCT
>M00285:128:000000000-BF978:1:2113:3333:7411_1:N:0:46
TGTTCCCACAACTTTTCTACACTAACTGTTACAAGAAACAACAGATGGTGTTTGGAAATTAATTAATCTGTAGACCTGAA
ATTGGATGATTTTCCCTTCATATTTAAGGGCAGCCAACTAAATGCCACCAGTTGAAAGCTCTCCTTCAAGTCACACAACA
TTTGACTTAAAATAGTTCACTATTCCTTCTTTATTGCTAGATCAGATCTGAATGACTCCCATTTCAAGAGTACCAAGGGA
GATCGGAAGAGCCACGTCTGAACTCCAGTCACTCCGCGAAATCTCGTATGCCGTCTTCTG
>M00285:128:000000000-BF978:1:2113:3059:7411_1:N:0:46
TTCTGGTAAAGCACCAGGTCTTGATGGGTATACAGTAGAATTTTTAAAATCTTTTTTGGATCCTCTTTCTCCTTGGTTAT
GTAAAATTTTGGTCAAACTTTTATATCCGTGTTCAAATTGATATATCATACACCTTTGGCTTCTGTACTTACCAATCATC
ATAGATGCCCCTTTTTCAGCCTTTTCCGAGGTACTAGACAGGCCTGCCCCTTAAGTCCTTTACTATTTAGTATTGCCTTG
GAACCGTTGGTAATTGCTTTTCGTGACTCTTCTAACATATCTGGTATTGGTCATGG
>M00285:128:000000000-BF978:1:2113:17923:7413_1:N:0:46
AATAATGGAAAATTTTTGGCTTGGATTCTATTTTTAATTGTTTTGGAAGAGCCCCTGAGATTTTTTCACATTTCTTCATG
TATCAGGCTCCAAACTAGTGCAGTCATATATAAACTACCACACCAGGCTGCTGACATGTTGGGTTAAGCTGCCCACCCTG
CACATGTCAGCTGCCATTTGCAGGGCCTCATTAAGAAGATTCCAACCAGCTTCAGCACACATCAGCATCACTTCTTGGGG
CAAATTCATTTAAACCTTCCCTCGTTTTCACACGGATCTCATTAAAACTTGCAGTGATCG
>M00285:128:000000000-BF978:1:2113:17530:7417_1:N:0:46
CCAGTATCAAATCCAGCACCACCCCTCCTCTCATAGGACTATCCACATATTGTGTCAAGAACCCTTCCTGAGCACACCTA
ACAAACTCCAGCCCATCTGAACCCCGCACCATCTCGAGACGCCAGTCGACATGTGGGAAATTAAAATTCCCCATCAACAC
ATCTCTGTTATTCTCACATTTTTCTAGGATCCGCCTCCCTATCTGCTCCTC
>M00285:128:000000000-BF978:1:2113:6557:7419_1:N:0:46
TTGGGCTACTGTGTTGTAAATTGGATGGACAAGGGTTTAAAAACTTCTGAGTTACTTCTGAAACATGTAGCTCAAACTTC
TTGAAAGCATTTTTAACGATAGAGCAGATGTGAGTGCTTCAATTGAGGTGGAAGGAGATAATGAAGCAAGAAGGTGATCG
ATTAAAATTAGAGGTAGGGCTGGTTGGGATGGTCAGTGAGGGACATGGTTTGTTGAAGGAGCAAGAAATGAAATTAAATG
TACATTTCAGTCAACACAATGAAGGAATATGCTTATA
>M00285:128:000000000-BF978:1:2113:13110:7420_1:N:0:46
CAGATTCTGGAATCTGGAGCAAAATCAAACTGCTGGAGGAACTCAACGGGCCAGGCAGTATCTGTGAAGGGAAATGGACA
GTCAACGTTTTTGGTCAATACTCTTTATCTGGTCACACAACAGCCTTGTTACCGAAACTGTATGCCGTGGGATTAAGGGG
ACAGTGTGAGTATGGATATGGAATACTTTAAGAGATGGAGAGCCAAGAGTATGTGAATCATTCAAACAATGCAGATGATA
CAACTCCCATTTATAAAGAGTGAGTGTAT
>M00285:128:000000000-BF978:1:2113:20445:7421_1:N:0:46
GTTGTACTGACATTTTATCCTGCTCTAACACCTATCTGACTCTTCCCTCCCACATCGCCCCCCATTTCTCTATTATTCAT
GTATCTATCTAAGGGTCTCTTAAATGTCCCCAATGTATCTGCTCCCACAACCTCTGCAGGCAGTGTGTTCCATGCACCCA
CCACTCTCTGTGTAAAAAAAAAAAAACCTTAAGTTCGGAAGAGCACACGTATGAAACCCAGTCACCCCTCGCAAACACGC
ATGCCGGCTTCTGCTTTAAACAAACAAATGACAAAAAATAACAATAGTGAACAAGACACG
>M00285:128:000000000-BF978:1:2113:21961:7422_1:N:0:46
GGCCCATCGAGTCTGCTCCAAAGGGAAGGGAGGGTGGGGAAAAAAGGATAGAAAAAAAAACCACTTACTATTCTAAGTCC
AAATCCCTGCCTTATCTCCATATCCGTTGATACTTTGACCAATTAGATATCTATCTATTTCCTTCTTGAATATCCCCAAT
GATCTGGCTTCCACTGCTTTCTGTTGTAAGGAGTTCCACAGGTTCACCACCCTCTGGCTAAAGCAATTGCTCCTTATCTC
TGTTTTGAACCTGCTTCCTCTAATTCTAAGTGTGTGTCCTCTAGTCCTG
>M00285:128:000000000-BF978:1:2113:21023:7425_1:N:0:46
CCTATAGAAGGTTTTCATGACGGAGTGATGGGGGTACGCTTTCCTCAGTCTCCGCAGGAAGTAGAGGCATTCCTGAGCTT
TCTTCGTGAGGGCCATAATGTTAGTAGACCAGGTCAGCTCGTCGGTGATGTGCATCCCCAGGAACTTGGTGCTGCGTACT
TGTTCCACAGCAAACCCGTTGATGGTCAGCGGGGCGTGCACACAGTG
>M00285:128:000000000-BF978:1:2113:9767:7426_1:N:0:46
TTTGTCACAGCATTCACTTCTCTGTAATCTGTACAAAATCTAATGGTCCCATCAGGTTTTGGCACAATAACACAGGGCGA
ACTCCAGTTTGAACTGGAACGTCTGGTGATGTCATTTTCTAACATATACTCAATTTCCTGATCAACAAGTTTACTCTTAT
CCACATGCATTCGATATGGGTGTTGTTTGATTGATTTTGCATCCTCAACGTCAACATCATGGGTAATTCTTGACATTCTG
TTTGGCACATTTAAAATTTTTAAATTTTAAAAGTAACTGTTTCA
>M00285:128:000000000-BF978:1:2113:16346:7427_1:N:0:46
CCCTCAAGGTGCTGTGCATGTCGATCGGGTTGTTAAGAAGGTGTATGGTGTGTTGGCCTTCATCAGTTGGGGTATTGAGT
TTAGGAGCCGTGAGGTGATGTTGCTGCTCTGTTGAACTCTGGTCAGACCACATTTGGAGAGTTGTGTTCAGTTCTGGTCG
CCTCATTATAGTAAGGATGTGGAAGCTTTAGAGTGGGTGCAGAGGAGATTTTG
>M00285:128:000000000-BF978:1:2113:4463:7428_1:N:0:46
TTCTATAATCTATCTTCCCTTTCCTTATTGCTTGCTTAGTGTCTCATTGCACAGGACCAGGTCTAAGATAACATCTTCCC
TTGTAGCTTCACTAACGTGCTGTTCAGGAAAGCTATCATGGATGCATTCTATGCAGTCCTCAAGTCTTCCTCGACCAACT
TGATTCTCCCAATCTAGGTGGAAGGTGAAGTCCCCCATGACAACTGCCGTTCCATTCTTACATGCATCTAGTATTTCTTG
TTTTATTGCCTGTACCACTGTAACGTTATTAGTCGGTGACCCATAGACAACTCCCACC
>M00285:128:000000000-BF978:1:2113:9815:7429_1:N:0:46
CACGACCCTCTTATCTCTGCCCAGTGTGGCCAGTTGGCACATGACACTGGGCTGTTCGACTGGGAGTGCATCACAGTTTG
CCCCAATCGCAGACTGACACACACCTACGGGACTCAGGGCTCGCCCGAG
>M00285:128:000000000-BF978:1:2113:21304:7430_1:N:0:46
TTGTGGGCAAATATTTATACTTTGTTGTCTTTTTTACCCTTTGGATGGTGTCAGCTTTATTTCCTTAAGCTTTTCCAAAC
CTCATTTTCTTTGTGAGTCTTGCCAACTCTGCTGTCACCTTTCATCTTTTGGATGGCCCTGTTGTTATTGCCCTTATTAG
GATTCTTGGATTCATAGTGTCCTGTGGTCTAAAATGAATCATAGAACCATTACAGCATCGAAGGAGACTATTCAGCCCAT
CATAAAACTCCTATTTCTCCATAGCTAAAGTTTTATGCAAAGTTAGCTCTTTTCATT
>M00285:128:000000000-BF978:1:2113:10660:7431_1:N:0:46
AACTTCCTCATCCAGCCCAGCACAGATCCCTGAGGTACACCGGAGGTCACAGACCTCCACTCAGAATACGACCCTTCAAC
AACCTCTCTTTGCCTTCTGTGGGCCAGTCAATTCTGAATCCACACCGCAATGTCCCCCTGGATCCCATGTCTCCTCACCT
TTTCCATAAGCCTCGCATGGGACACCTTATCAAATGACTTGCTAAAATCCATATACACGACATCTACCGATCTCCCTTCA
TCGACGTTCTTTGTCACTTCTTCAATAAATTCTATAAGACTCGTAAGACAGGACGTGCTC
>M00285:128:000000000-BF978:1:2113:5190:7431_1:N:0:46
ATAATCTGACATCCCATTGCTTGAAAATACTGATGGTTTGATGGTTTGACATCTAGCTCACCAAGACCCTGTTCCAACAC
TTCCTTTAAACACAATAGGGCACCTGTCCATGCTTCTTTTAGACTCACTGCAGCCATACTGCTACATATCCTTAAAGCAC
ATTGGGGCCACATGCCAACAAGAGAGTCCAACAATCTACCCTCAACCCCCATCATCAATCTTCTGGGGACACCACTGAAC
AAAGCACCTGTTGCACCAGTCACATAAAATACAACTGCTGCAACAGTCTCGTAGGCTGGG
>M00285:128:000000000-BF978:1:2113:14168:7432_1:N:0:46
TCAAGGTGTCACCTAAAAGTTATCTAATTTAAATTCCTATTCATGCCCAAGGTAATTATGTTTACAGTAGACATTGCAAA
AGTTTTGTGCTCTATTGCTATGATGTAGAATTATTTACATTCATTAGGAATTGAAATTTGTGGATACTTTGATGTAGTCC
AAGTCATAATACTACATTGAAGAAACAAGATGCAGATTGGATGTCTGTTTTGTGGAGCACTAGCAAGCGACCTCTGCAAA
TCTCCATCCCACTCCCATTCTCCCCTATTTGTTTGTGACCTCCTGCA
>M00285:128:000000000-BF978:1:2113:21266:7433_1:N:0:46
TGAGAGGCCTGGTTCCGATGCTGAGATTCTGGCCCCATAGCCCCGACTTTCCTCTGACTTTCCTCTAACAGTGGAAGTAG
TTCATCTCTGTCTATGCCATGGATACCCTGTAAGCATCTTCCAAACTTCTATCAAGTTGTCTCAATCTAGCAACCACAGA
GGTGTGCAGCAAGAAATGGGCTCTCGCCAGGCTTGTATCCCT
>M00285:128:000000000-BF978:1:2113:16959:7436_1:N:0:46
TCTTGCTGTGGGCAGGATTGTAGAGGACTGGAAGGTAGCCGATGCTCTTCCTTTGTTTATGAAGAGCAATTGTGATAACC
AGGAAATTTCTCGGCCGGTGAGCCTAACATCAGTGGTGGGGAAATTACTGGAGAAGATTCTTAGGGATAGAATTCACTCA
TATTTGCAAAAGCATTGACTTATTGAGGCTGAGGGGAGACCAGATAGAGGTTTTTATAATTATCAGAGTCATAAATAGCG
TAGACAGTTAGAATCTAGATCGGAAGAGCAC
>M00285:128:000000000-BF978:1:2113:26134:7437_1:N:0:46
GACTGCACTTGTAACACGGAGTGCCCTCATTAAAAAAAAACTAACAGAAACAGTAACAGAAAACACTAGTGACATTAGCA
GATGTTTTAGGTTCAGGTTCTTGCTTAGAACTGTCTGGTTTGCATTTCCTTGATGAATGTTGACTGACTTGTTGAGCGTC
TTCAGCATCTTCTGTTGTGGATTTACAGCATTTGCCGTGTTG
>M00285:128:000000000-BF978:1:2113:22555:7437_1:N:0:46
GATCTACACTCTTTCCCTACACGACGCCCTTCCGATCGCGAAAACACGTTTGCCCTCCTCTGCTCGATTCAGAACTAGAT
CGGAAGAGCGTCCTGTTGGGAAAGAATGACAGAGAACTAAAGCCAAAGGCCGCAGCGGCAAGAGGGGAGAAAAAACACAA
TAAAACTGAACAGTGCACGAAAGGGACAAACAATATGTCTGTCAGATAAAAGGGAAGAATATAATTAGCAGTATTAACAT
CTATCCGTCTAAAGCAAGATATAGCATGGAATATAAGGGAGAAACGAAAAAATAAGAAA
>M00285:128:000000000-BF978:1:2113:11870:7437_1:N:0:46
TACTTAGATCAGAGTCATACAGCAGGTAAATGGGCCCTTAGGCCCAACTGGTCCATGCCGACCAAGATACCCATCAAAGC
GAGTCCCACTTGCCTGCATTTGGCCCATATCCCTCTAAATAATTCCTATCCATGTACCTGTCCAAGTACCTTTTAAATGT
TGCTAACTTATCTGCCTCAACTACTTGCTACAGCAGCTCATTCCATATATTGACCACCCTCTGGGTAACAAAGTTGCCCC
TGAGATTCCTATTAAATCTCTCCCCTCTCACCTTAAACCTATACCCTCTTGATTCCCCA
>M00285:128:000000000-BF978:1:2113:7990:7439_1:N:0:46
CCCCTCCTCTCCCTCCCCTCCCACCCTCTCCCCATCCACCCCCTCCCACCCTCCCCCCCCTCTCCCCCCCGAACGAGGGG
TCGGTGCCGGGCGGGTGCTCTCCCTTCGCTCCCGGGGTTGTAGTCTCGGTTCGAAGGGGCGACAATTTCCAAGTGCGTCA
GTTGAGTGAAGCCTCGGCTGGAGGCGGCAGCGTGGCCCACCGGCTGCTGGGGGGGGCGCCCCCCCCTCACGATCGGAAGA
GCACACGTCTGAACTCCATGCCCCCCGCGCAATCCCCTATTCCCTCTTCTGCTTGGAAA
>M00285:128:000000000-BF978:1:2113:15262:7439_1:N:0:46
TGTCATTCAAGGTTCCCTGCTCTTTGCCATCTTTGCCTTTCACCCTTATTACAATGTCCTGGCCTGGAGCCCTTACTAAC
TCTGTTCTAAATCCCGCAGTTATAAGACTATGGAACAGTTCCCTAGTACAATGAGATGGACTCTTGACCTCACAACCTAC
CTCGTTATGACCTTGCACCTTATTGTCTGCCTGCACTGCACCTTCTCTGTAGCTGCTACACTTTATTCAGCATT
>M00285:128:000000000-BF978:1:2113:4116:7440_1:N:0:46
TGAAACAGGTACCATTTAATTCACATTGTTCCAAGCCGATGGTTTCAGTACCACAGACGAGCCACACAGTGAGAATCCCC
CACAGCTTCTTCAGGTCACAAAGGGACTTTGCCTCACTTTAAACTTTCTGTTCTGTGCTGCAGGCCTTTGGCTGACACAT
CACACACTGCTAATTTCTCCGACGTGGGTGTCCTCCGAACTTGAACATTCAGGGTAAAGTTTAACCTTCGAATTTGAGAG
CTGGGGGAAACAGACAGCTGACCTTAAAACCTGCCTCCATCAGAAACTCTAACAATCCCC
>M00285:128:000000000-BF978:1:2113:3318:7442_1:N:0:46
TAAGGTTAACAACCTGTCCCAGCTTTCAGGTGGAATTCTGACCCACTGTTGGAGAGCAATGCCCAACTGCAGGTTTCCAT
CTTTTTACGGGAGTACCTGCGAGCCAGTGACGATAAGCAAAGGTATGTGGCAATTACCTGAGGGAATCGAAGCAAGATTA
AGTCGGTTGTCTCCACAATGGTGGGTGGTTGAATGGGAGGCTGCTGTGGTCGATAGGGCCTCTCCACGCGAGGAGCTCTG
GGTGGATAAAGGTGCAGTAGAATCGAAGCAGAGGATACTTCACCTTGTGTCAATGTAATG
>M00285:128:000000000-BF978:1:2113:14213:7443_1:N:0:46
GGACTTAGACCCAATAATGATGATATATTTCCAAATCAGGATAGGGTGTGACTGGGAGGGTATGATATGAATGATACAGA
TTATTGCTGTAACTGTTCCCCTGAAGCTTATGGAGTCTTTAGGGAAACAGGAGAAGGAAGGCAACAGATGTAGTTTTGTA
ACCTCACTGACAGAACTGCAAACTTGGCTACCAATGCTCAGTTGCAGTGTGATTGTCTGACTTCAGGGTCAAGGCTTGTC
TACCACCCATTGACACTAATCCTACATTAATCCAATTTGTTACTCTCCCCACATCCTCAT
>M00285:128:000000000-BF978:1:2113:4224:7443_1:N:0:46
CACTGTCTGAAGCTCTACATCCCTCATGGCCGAGAATTCCAAAGCCTCACCGCCCCGGCTGAAGAAATGTCTCCTTGTCT
CAATCCACAACAGCCGCCCCTTACTGTAAATCTGTATCCCCCTAGTCCCCGCAGGGAAACATTTCCCTGTGCC
>M00285:128:000000000-BF978:1:2113:11886:7443_1:N:0:46
GGCAGAGCGGTCTCGTATGTTTCAATGCAGGGCGGATTTGCCATAAACTTAGATATCCAAAGATATCCACGTTCTCTGGT
ATTAGATCTCTCAATAATGGGGAAACGATATTGCTTGTCCACCTCATTTATGCCCTTCATAATGTTGCACATTTCCAACC
GATCACCCTTCAGCCTTCGCCACTCCAGAGAAAAGAGGCCAAGTTAGTCCATCCTCTCCTGATAGCGCATGCCTTCTAAT
CCAGGCAGCATCCCAGTAAACCTCCTCTGCATCCTCACTAAAGCCTCAACATCCTTCCT
>M00285:128:000000000-BF978:1:2113:26008:7445_1:N:0:46
CCCCCTCTCTCCCTCTCCCTCCCTCTTCCCTCTCTCTCCCTCTCTCTCCCTCTTTCTCCCTCTCACTCTCTCTCTCTCCC
TCTCTCTCCCCCTCCCCCTCCCCCTGTCCCCCTCTCCTCTTTTTTCCCACATCCTCTATCCCAATAC
>M00285:128:000000000-BF978:1:2113:4465:7445_1:N:0:46
CTGTCTTGAGTGCTCACAAGCAACCGGGTGCTCCAGTTTCCTCCCACATTCCAAAGACATACTGGCCAGGAGTTGTGGAC
ATGCCATGTTGGCACTGGAAGCGTGACAACACTTGCGGGCTGCTCCCAGAACACTCTATGTAAAAGGTGTATTTCACTGT
GTGTTTTGATGTACTGTGACTAATGAAAATATCTTACTTTATGATTAATTAATCTGTTCAGAAAAACTTCACTCTCTGCT
ATTTCAATGTCTGCAGTAACTTTGTCTAAGGT
>M00285:128:000000000-BF978:1:2113:13253:7445_1:N:0:46
ATGAGGCATAAGTGCTAAACATGTCAGGTCATCTGCTGCCCTCAGCAGAATCACATTAGACACAGTAGGATGTGGTTTGA
ATTTCGTGTCAAATCAGAGGTATTTGTTGTGTCTACCTGACAAAGTATCACATGATTCAGTGTGTGACCAGAGCGGCTTG
TGGCATGATGGCTGATGTTTTTCACACACACTTAGCCAACCCAAGCTG
>M00285:128:000000000-BF978:1:2113:8710:7446_1:N:0:46
ATCTGTTTATGGTGTTAGGTGGCAATTGGAGGTGCCACTTCCAGTTTGGACATTGGGTATTTTTTACGAGTTGATTTCCA
GTC
>M00285:128:000000000-BF978:1:2113:27913:7446_1:N:0:46
TCAGAATCATCCAAGAACATAAATCTCCTTCCTCCACCTCTTTCAACACTGGTGCTCAAATCTGTCTGCAACTTCACACT
ACAGCCTTATGAACAAACTAATTTTAGCTATTTAAAAAAATTGTTTTAAAGGAAGTGGAGCTGCAGGAAGCAGCTGCAAG
ATAAAGAGTTCACTACACTGCAGAATATTCTGTTTACTGGCTTAAGTATCAGGAGGTTGTAAATTTCTAAAATAGATGTC
ATGCTAATCAGA
>M00285:128:000000000-BF978:1:2113:3754:7447_1:N:0:46
ATTCTCTCCACATTCTCATCCATCCACCCCCCCAGCAACTGCCACTCACTTAGGCATTAGGACAATTTACAGTAGCCAAT
TAACACCTGAACCCACAAGTTTTTGAGATGTGGGAGGAAAACAAAGCACCTGGAGGAAACTCACACTGTCACAGGTAGAA
TATGCAAACTCTATTCAGACAGCACCTGAGGTCAGGATTGAACCCAGATCTCTATTGCTGTGAGGCGGCAGCCCTACTAG
CTGTGCCATTGTATTTCTTGGAACAGATATAGTATTTAAAGATATAGAAATATTAAAATC
>M00285:128:000000000-BF978:1:2113:21004:7448_1:N:0:46
GGCACCCACTTTCCAGTTACTGTAAACTACTCAATGTTTCAATTTACCAATGGATTGCATTGTAGTTAAACTGGTTGAAG
TGGAGAAATGCACCACTAGGCAATTGAAATTGCAGGGCTTCTTTCAAAAATGATTTCATGCTGCGCTATATTCTGTGTAC
ATGCTGGGA
>M00285:128:000000000-BF978:1:2113:12374:7449_1:N:0:46
AAGTAAAGAATCCCAATGACCTACTTTCAAAGGAGAACAGGGTCTCCTGAGCAATATTTACTTCTCATTTATCTCTCCGC
TGTCACACTGCTGTTAATGGAATCTCCCTGTGCACTGGTTGGCTGCTGGATTCCCTGTATTATAAAAGCTATGGAGTGCC
TTGGGATCATGAGAAAGGGATTA
>M00285:128:000000000-BF978:1:2113:15798:7450_1:N:0:46
GATCTACACTCTTTCCCTACACGACGCTCTTCCGACCTCGAATACACGCTTTCCCTCCTCTGCGCGATTCCGAACAAGAT
CGGAAGAGCGTCGTGTAGGGAAAGAATGGAAACAAGGAAAAAAGAACAGCGTGATGGGCGAGAAACGGGCCAGGGAGACA
GAACAAGAGCAACGAATAGGAATGGACGCAGCGATAGCTCGAGAGAACATGGAAGAACAGAGATGAGATCGAGGACACAA
GTCTGTGAAGGCTACGAGTAAGATAGAAGGCTAAGAGGTATCAGAGGTACACGACACGCT
>M00285:128:000000000-BF978:1:2113:11979:7452_1:N:0:46
GACTGTTAAAGCGTTGAAGAGCAGAATTAAAACAAAAGGGACACACGGGGGGAGAATATAATGAAGAAACTCAATTGTTG
TCCGCGTCATTGAGCTTACAACACGAAGGTTTATGTAACAAAACCAAGGAGTATTCCCCAATCTGCACCAAGGTGTGCAC
ATGAAATACCAGAACACATACTTTATGCTGCTCAGAGCAGTCACTGTTCCCAGAACCGTAGCCGCTGTATTCTCGGTGGA
ATACAGAGATTTCAGCTTTTGGCGACAAATGTCAACAAATCGGTCAAAGCTGAACGCGAC
>M00285:128:000000000-BF978:1:2113:6428:7452_1:N:0:46
TTGGAGATACAGCCCACAACAGTGGTATCATTTGCAAACTTGTAGATGGAGTTAGAGCAGAATCTGGCCACACAGTCATG
AGTGTATAGGGAGTAGAGGGCTGAGTATGCAGCCTTGTGGGGCACCAGTGTTGAGAATAATCGTGCCAGAGGTATTGCTG
CCTATCCTCACTGATTGCGGTCTGTTTGTTAGAAAGTTAAGGATCCAGTTACAGAGGGAGGTGCTGAGTCCTATGTCTTA
AAACAACTACCTCTT
>M00285:128:000000000-BF978:1:2113:22057:7453_1:N:0:46
CTGTGACCAGCCTCTCGAAGCACTTCATGAAAAGTTGATTGCAGTATTCTGGGAAGTGTGGAGGAGCAGAGGGATCTGGG
TGCTCATGTCCACAGAAAGTTGCCTAACAGGTGGATAGGGTAGTTAGGAAAGCTTATGGGATGTTAGCTTTCATAAGTCT
TGGGACTGAGTTTAAGAGCCACGTGGTAATGATGCAGCTCTACAAAACTGGTTAGGCCACACTTGGAGAACTAAGTCCCG
TTCTGGTTGCCTCACTATAGGAAGGATGTGGAAGCGTTGGAAAGGGTGCAGAGGAGATTT
>M00285:128:000000000-BF978:1:2113:5233:7455_1:N:0:46
TAGAGGAGCTCAGCAGCTTAGCCAGCATCTGTGGAAGGAAATGGACAGTCGACATTTCGGGTCGAGACCCTTCAACTGGA
CCAGCAAGGTGTCATTTTAATACCTTATTCAAAATACTTCAGGTAAAATTTAAATGTAGATAATGTACTCAGGTCTCTGG
AGTAAGTTTGGAATCCTAATCTTCTGTCTCTCAGAAGTGA
>M00285:128:000000000-BF978:1:2113:20108:7456_1:N:0:46
TCTCTGAATTTGTTGTAATATCCTATGGATAGATCATATTTGGAAATTCATTAACGCATCGTTATTAAGAATGGTGCCGG
CAGCCTCGTGCGGACACGCAGGCAGGACGGGAAAGGGACACGGCGGAGCTGACACTGCAGGGTAAATAAGGAAGAAAATG
GGCAGAGCCACGGTGCAGGGAAACAGTGTGACTAACGTGAATATGGAATCAGCGTGAAACAAAGACAGGAAAATAATTGG
ACGTGCAGAGAGCAGGGAGAGTCAAAGTTTACCGCGGGATATG
>M00285:128:000000000-BF978:1:2113:9879:7457_1:N:0:46
GGAGAGTCTAGGCAAGAAGGAGCTGTCTAGGTTACCTCCTTCCTTCCCCTTCCATCTCTTCCTGTTCTTCAGCAACTGCT
TGCCATATAACTGGTGGCAAATTCTACTCACTCCTGATGGCAGCCTACAGGAAACCACACTGCACAGTTTTGCCATGTCA
GCCACCTTTTAAATTTCTAAACCAAGTGTTATGTACTTTAAACACCATCTGTTTTAATCCTTGTATTCATGATACAGACT
TCACAGCTGAATACATTGGAACATGACTGTTTTTTAAGTTATCATATCCAAGCTATTGA
>M00285:128:000000000-BF978:1:2113:10679:7458_1:N:0:46
ACAATACTGAGAATTCAATTCAAGGTATCACAGACCCTGCCACCAGGGATGCAACAGACCATCTGTGATTCTCAATCCCT
CCCACAGAATCTCTTATCTGTTTCCTCCACCTCCCCCCCCCCCAAACCACCTATCACACATCATCTTTTTTTTTCCTATC
CTTTTTTGTAAGATGGTGCAGTATTTGTGTCAGAGATGCTACCAATACCGCTAATTTCTTGGATGTGAGCCCCCCCCCCA
GTTATCACAACATTTTACTTATTTATTTTAGGAAAAGCCCAAAGGTGCTCTCTTTGTTTT
>M00285:128:000000000-BF978:1:2113:5112:7462_1:N:0:46
ACTGCAACTTATGCATATTTCCAACATACATCTAAAATGTAAGGTTTCATTCGGTAAATATTTTAGATCTGGAAAGGACC
AGAGGGCAAATGATCATCGGTTTCTAAAAAAAGTAGATAAGTCATCACATTATAAAACATAATTACTCTAATCAGAATCA
GGATTAGTATCACTGACATATGTCATGAAATGTGTTGTTTTACAGCAGCAGTACAGTACAAGTCATAATAATCACGATGA
GTTACAAAAATAAATGAATAGTGCAAAAGACAGATAAGGGGGTAG
>M00285:128:000000000-BF978:1:2113:11217:7464_1:N:0:46
CTACTTCTGGAAATATTGACTTTCACTACTTCACCACATAATTTCACCCTCGATCTTAGCTCCCCATCACTGGATTCTTT
TCCAGTCTCTTTGGGATACATTTGTCCTGTGCGTTGTACTATTTCCAGCCATCCTTCCTTTCATGAAAGTTTGACATTAG
CTACTTTGATCATCACTGAGTTCATCAAATAGGTTATCATAAAATTCCAATCATAATGGTGCCCTGGCTTCGATCACTGT
GCCTATGTCCAGCGAAAGCACCACCTAATTTTTGATTCTGATTCTTCACTGCACTTTTAC
>M00285:128:000000000-BF978:1:2113:16851:7466_1:N:0:46
TTTGTCTACTTGCAATGCACTTCCCTGTAGCTGTGACACTTTACTCTCTATTCTGTTATTGTTTTACTCTGTACTACCTC
AATGTACTGTGTAATGAATTGACCTGTATGGTCAGTAGGAAAGACAAGTTTTTCACTGTACCTCGGTACAAATGACAATA
ATATACCAATGTTGTCAATTATTTCTTA
>M00285:128:000000000-BF978:1:2113:22358:7466_1:N:0:46
TTAGTTACAACATGGCCATCCAAGGAAGTTAAGTTGAAAAAAAAATGCATGTTTGGTGGCAGGAATTATTAGTGCTAATA
ATGATTTGGATCAGTTCAGAAAGCAGCAAAAGAGGGGTGAAAGAAAATCGAGAGCGAGAAAATACACTGTGAGGACAAGC
TGTAACATTAACCAACAAGAAGAATATTTATGAACATGAAAAGAAATGTTAACATGAAAATTTGCTTGTAAGAGCAAACT
GAT
>M00285:128:000000000-BF978:1:2113:10611:7468_1:N:0:46
CATTCTTACACAGATGATAAAATTTTTCCTGAAATATTTTGCATAAAGCTGAATTTAGTAGAACTAAAAATCAGAATTTC
TGCCTCTTGCTCTAAATACCTGTTCTTTTTGTTCCAGAATCTGGGTCAAAGCCACAAAAGCTCTATTTTTACCATATTTC
TGAATCAAAATATCTGTCAAGGCTTCATGGAAAAACCTTTTAACTGGGATGCATATATCTGCAGAGTATACAATTATTTT
GGAGTTGTCACTGTGCAAAGAAAAACTTTATCTGGATTATCTGAGATTCTTATTGTAGAC
>M00285:128:000000000-BF978:1:2113:6359:7469_1:N:0:46
CCACATACTTATGTGTATTGAAATCCATTTGCTACTGTTTGGCCCACTTCCCTAACTGACCTACATCCCCCTGTAATCTC
TGGTAACCTTTTTCACTATCAAGAACACTTCCTAATTGTGCGTCATCCGCAAACTTACTGATCAGGCCTTGTGCATTCAC
ATCCAAATTATTTGCATAAATAATGAGTAACAATGGTCCCAACATTGACCCCCCTGTGGCACACCACTAGTCACCAGCCT
CCATTCCAAAAAACAACCTTCAACCACCGCCCTACCTCCAAGTCAATTTTGAATCAGAGC
>M00285:128:000000000-BF978:1:2113:17969:7470_1:N:0:46
CCCCCCCCGAAGGATTTTAATCGGTGCAAATAAATATATAAATTGTGAGGTTCCCCTGGAGGATCAATCGCCATGTTCAG
CTGGCTGGGGAGAAACGAGCGGGGTAAGAAGGATCCCTAGCTGTTCCAGACGGTGACAGACGGCCTGAAGAAACTCTACA
AGACCAAGCTGCTGCCCTTGGAGGAGCACTACCGCTTCCACGAGTTCCACTCGCCCTCGCTGGAGGATCCGGATTTCGAC
AACAAGCCCATGCTGCTGCTGGTCGGCCAGTATTCAACCGGCAAGACCACCTTCATCAGG
>M00285:128:000000000-BF978:1:2113:17462:7470_1:N:0:46
TTCTGGATCCACTGCATGAATTTTTGTAAACTTGCTGATTTCACGCAAAACTATCAGGAAAAGGCCTGCATTATTGCATA
AGTATGAATGGGAAGGAGGCAATTTGGAAAAGATTAATAGGTGTAAGAAATGAACAA
>M00285:128:000000000-BF978:1:2113:21658:7472_1:N:0:46
TTCTCCACCCCACGTGGTAGTGAACCTTTGGAATTTTCTACCCAAGAGGGTTGCCGTAGCTCAGTCGCTCAGCATAGTCT
AAGCTGAAATTGACAGATTTTTAGACATAAAGGGAATAAAGGGTAGGTACATAGAGTATGAATGTAGCACTCAAGTAAAC
GATAGCCATATTCTTACTGAATAGCAGAACAAAGGACCAAATGGCTTACTCCCACTTAAGTTCTTATACTGTTCTATTTT
GTGCCAAATAGAAAAATGATTGAAGAAAATAAGTGGCAAAAAAATGGAAGTAAATGGCTG
>M00285:128:000000000-BF978:1:2113:11681:7472_1:N:0:46
GATTCTTAGATCCCCCATACCATCCTGTAATGAAAAAGAACAGCAATGTCAAATTACAGGTAGGCAAGAGATAAGTACAT
CATAGTTACATTAAGGCAATGAGCAAGTTTAATTTGCGATGAATTCAGATGGCGGGGGAAGAATCCATCCCCATGATTGC
GAGTTCCAGAATTAATCATTCATACTGTCATTGCTACTTGACTGATTTTGGAGTAAATTTAGCCACCATCAGACTGAATG
ATTCCCTCTGACTTTAACTCTGCTCATAGTAAATTTTTAACAAAGGGATAATGTAATCAT
>M00285:128:000000000-BF978:1:2113:19726:7474_1:N:0:46
CATCCATCCATCCATCCACCCACCCACCACCGCCACCGGGCCGTCCGCTCACCCTCCTCGTCGTCGCTGTCCTGCTGCCG
CTGCGCCCACTCCTCCCCGCCCTGGACCTCGGCCTCCGCTCCCTCCGAGTCGCTCCGGTTGAAGTCGATTTTCTGCGCTA
ACTTGGCCAGGTTCTCCGACCTGGAGAGCGGCTGGACGTAGGCCTCGGTGCCATCGCGAGCAACTTCCGGCACCTGATTC
TCACAGGCCGCCTCAATGCTGATGGTGACAGGAGGACCGGCCGCCATCTCCACACCCTCC
>M00285:128:000000000-BF978:1:2113:12414:7474_1:N:0:46
GAGAGTGAGTCAAATCATTTACGCTTTACATTAACTTATGAGTTGTGTGATTGGCTGATGTGATTCTAGTGGTGGAACAG
CTCACAAATCATGCGATCTAAAAGCAAGTACTGGGTAAATTGAATTATACTGTGTGTTTTCTGTTGGTTAATAAACCATT
GT
>M00285:128:000000000-BF978:1:2113:25131:7475_1:N:0:46
CGATTAGTAACATTTATTTGGCTCTAGCATAACACCCTGAAAAGTTAATTGCAGATATATCAATAGATTTCCAGTTTGGC
TAAAACAGCGTTTTTAAAGCAGAATACGTTGATTTGACACTTTCTGCACTAAACCAAAGCAGGAACTCAATGAAAACAGT
TGTATTTCATGTATTTCATGTTGCTGAGTC
>M00285:128:000000000-BF978:1:2113:24225:7475_1:N:0:46
GATCTACACTCTTTCCCTACACGACGCTCTTCCGATCTCGACTACACGCTTTCCCTACACGGCTCGCTTCCAAACTAGAC
TTCACGCTCTCCCTACACGGCACGCTTCCGAACACAATCAGCATAGCGGAGCGCGGGGAGCAAGAGTGTAGGACAGTGAA
CAAGCAGGTTAAGATGATGGAGTGTAAAGGAAGGACGGGAGCCACCAAACGGAAATGAGGAGGCTACACGCGATCCAGGG
GTAGATGGAGCCAGAAAGTAAACATCTTCAAGGACATATACTTATAATACACAGGATAT
>M00285:128:000000000-BF978:1:2113:18423:7476_1:N:0:46
CTCACGGGTGACTTCACCTTTGTACTGAAGGACAGAAAAGAGAAACCGTTTGAATGTCTCAGATACATCTTCAACTGGTT
TAAACTGGCAATATGCTTTGAGGGGTCAGGAGAATGTAGGACAGTTTATTTTGGTAACATATGATCTGGCTACTGATAAA
ATAAATTTTTTCTTTAAAGAAACAAGATTTGACTTAGACGTCAAGTGAATTCCCAAATGAATAACAAACTGTACTTCGCA
AAGCTG
>M00285:128:000000000-BF978:1:2113:26394:7477_1:N:0:46
TGTGAAGGTCCTAAAGAGCGTACGGGAAAGATTTACTGGAATAGCTGCAGGATCGAGGGAATTTCATCTGCAGGGTTAGA
CGACAGAAGCTTGGATTAAACTCCTCGGAGCAAAGAATGATGAGGGAAAATTTGGTTAAGATGTACAAGATCATCATGCC
TTTAGGTAGACAAGATAGAGGGAAAGATCCCAATAGTACATGGTTCAAAGAGCAGGGTCACGGATTCAGAGTAATGGGCA
CAAAAAGCAAGGAAGATGTGAGGAAAAAGCTTTTTTACACAGTGGGTATAATCTGGGTCT
>M00285:128:000000000-BF978:1:2113:13844:7479_1:N:0:46
TGGACTTCCTAAAGTCATGAAAGATGCTATATTAATGCAGGTCTTTTCTTGCTGGCAGCATCAGTCCTGCCTGCACCTGT
AAATAGGACAAGCTGACCTTGTCTGTGAATGTGAAATTGATTCATACCAGTGTTTATCAGGTACTTCTGGCATGTAACAA
GAGAAGAAGGAAGAACTGCCAGCTCAGTCAGGTGAAC
>M00285:128:000000000-BF978:1:2113:8878:7480_1:N:0:46
CACATCATGTTCGCTCAAGACACTTCCTATTGAAACTAATTGAACTTTCAAATGAAAATATAAAGCCAATACCAAAAACC
GTTTAATCTTGCGCTGAGTTTGGGTACCTCACCGTTCACTATGCCTCGAAGTTTTGTGTATTTTGCATATTTGAAAATTA
GACCCTACAGTCCCAGGTACAAGTCT
>M00285:128:000000000-BF978:1:2113:16543:7481_1:N:0:46
GCGGCGCCGGATCGCGAACGCCCTGGTTGTTTTTTCCAAAGGTGGTTCAGTCTGACGAAAAAAAACCGAACGCGCGACAG
CGCGAGAGGGCCGTCGCTCGATGGTGCTCCTTTCCCCACGGTGGCGGAGAGCAGCGTTGGGCGGTCCTGGGTTCGACTGG
CGGAGTCGGTCCTCTTGCTGGCACCCCGCTTCCGTCTCCCGCCTCTGGCTGGCATCTGAACCGCCCGCTACCCCTAGCCG
GCACCCACGCCCGCCCCTACCTCTCGCCCTCCCCCAGCCGCGGGGAGGAGGAGGAGGCGC
>M00285:128:000000000-BF978:1:2113:14211:7482_1:N:0:46
ACAAGTTAATGGCTGATATAGCAACAGATTTCCTATTTGGCTAATACAGCGTTTTCTACGCTAAATCCATTGATTTGCCA
CTTTCTACACAAAACCCATGGACAAGCTACAGGAAAACAATTATAGTGTATGTATTTCATTGTACTGAGTCGTTTGATAG
AAGGTATTTAACTCTACCACTTACCCCTGAAAAATTAAACGGTGATATAGCAAATATAGCAACGATATAGCAACGAATTT
CCTATTTGGTAAAAACAGCGTTTTACAAG
>M00285:128:000000000-BF978:1:2113:3447:7483_1:N:0:46
GCAGGCTTCTGCAGAAGGTCAGAGGTCGAGGTATCCAGGGGAGATTGGCTGTGTGGATAAGAAATTGGCTTTCCTGTAGA
AGGCAGAGGGTTATGGTAGAGGGAGTGCCCTCGGATTGGAGGGCTGTGACTAGTGGAGTCCCGCAGGGATCGGTTCTGGG
GCCTCTACTCTTTGTTATATTCATAGATGATTTGGATGAAGGAGTGGAGGGATGGGTTGCAGATGACAGCAAGATCGGTG
GTATGGTAGATAGTGTGGAGGACTGTAGGAGCTTACAGGGGGATATTGATAGGATGC
>M00285:128:000000000-BF978:1:2113:23805:7483_1:N:0:46
CCCTTTTAATCAGAATCAGTTTTATTGTCACTACTATATACACACTCAGTATGCATAGGAGCAAAATACTGTACTCCACA
GATCAAGGTGCTCACCACATTAAAATAAAACAATGAGAGACATAAAGACAGAAAGACATTAACAACATTGGAACCACAAA
AATAAATTAAATAGCGACACGAATAAGCAATCTTAAAGTGAGCGTACTGAGGTAGCAGACAACAGACACTTAAAGTGCTG
GTGCATTTCTGTACGCCTAGCATCCTTTGGTGTTGGCGGGACGGATGGACGGATGAGGGG
>M00285:128:000000000-BF978:1:2113:6136:7487_1:N:0:46
GCAGCCTGCGCGTGCCACAACTCTTCTGGCGCCAACATGGCATGCCCACAATTCCTAACCTGTACATCTTTCGAATGTGG
GAGGAAACCAGGGCACCCAGAGGAAACCCACGCAGACATGTGCAGAATGTACAAACTCCTTACAGACAGTGGTGGAATTG
AACCCTGGTCACTGGCACTAATAGCGTTATGCTAACCACTGCACTATGGGAATAGAGAATGGTTGAAACATTAAATAACT
TTTCCATCTGT
>M00285:128:000000000-BF978:1:2113:12040:7488_1:N:0:46
ACGTCGTCAATGATATCATCACCTGGGACTTCTCCGTGGAATTCCACCCCAGTAAGATTGGCCATCCGGTGCAGCAAGCC
AGGGATTTCCCAAAGCTGCTGACGAGCTTGATCCAC
>M00285:128:000000000-BF978:1:2113:22571:7490_1:N:0:46
GAATTTTATAGAGTTGCAACATTACCTTGTAGCTCCTGAACTCAATCCCTCAACTAATGAAGGCCAGCACACCATACGCC
TTCTTGTTTTGTGCTGTATTCTATGGTTAACCACCCTATCAACTTGCGCAGCAACTCTGGGGAATTTATGAACTTGGACC
CAAAGATCCCTCTGTTCCTTCATAC
>M00285:128:000000000-BF978:1:2113:20766:7490_1:N:0:46
GGAGATGGGACACATAAGATATCATTATATGCAGATTACCTGATTATATCACTAACCCTGAGAAATCCATTCCTGCAGCA
TTATCACTGCTTGCTCAGTTTAATGACCTTTTATGCTGGTTATAGATTCAATCTTAATACAGTGATCTTTTCTCATTAAA
TATGCAAGTCCCAATCTATAAGCAATTACCGTTTAGATTAGTGACTTATTATTTTACGTGTTTGGGTGATAAAATTACCA
GGAAGCAGAAAGACATTCAAAGTAAACTTTTTAT
>M00285:128:000000000-BF978:1:2113:23068:7491_1:N:0:46
CTTTGTGGGCCAAAGGGCCTGAATTGTGCTGTAGGTGTTCTATGTTCTATGTTCTAAGTCCCCTTTAATTTTTTCCCCTC
TCATCTTAAATGTGTGCCCTCTAGTGTCACCCTCCTCTACCCGTGGATAAAGATTCTGACCATCCACCTTATCTATGCTC
CTCATGATTTTATAAACCTCTACGTTTAGCCTCCTGTGCTCTGGGACAGAAGTCCCAGCCTATCCAGTCTCTCCTCATAA
C
>M00285:128:000000000-BF978:1:2113:6199:7491_1:N:0:46
GGGGATAATGCTCTAAAATGGCACTAAGGTAGAAGATGAGATATGATCTAAATGAAGCAGGTGCAAGGGGCCAGGTGTCT
ACTCCTGCTCCTATTTTAATGTTCTCGGTTACATCCTACTTGGGACCTAATGTGGGTGAGTGGGATTAGTGCACATAGGT
ACAACGATGGCATG
>M00285:128:000000000-BF978:1:2113:4697:7491_1:N:0:46
CATCCATGCTGACCAAGATGCCTATCTAAGCTAGTCCCATTATTCATTCATTTATCTATCTATCTATCTATCTATCTATC
TATCTATCTATCTATCTATCTATCTATCTATTTATTTATTCATCTATTTATTTATTTATCTATTTATTTATTTATCTATT
TATTTATTTATCTATTTATTTATCTATTTATTTATTTATCTATTTATTTATCTATTTATTTATTTAGCATGCATTTGACC
CATATCTCTCTAAACCTGTCCTAAGATCGGAAAGAGCACACGTCTGAACTCCAGTCACTC
>M00285:128:000000000-BF978:1:2113:13144:7491_1:N:0:46
GTGCATTTAACAACCTTGCCAGAACAAATTATAAATTCATTATGATATTTAAATGAGGGTCCAGTATTTGCTTTAGAATT
CCTTCATAGTACGAGCCTGCCACAGTGCCTGACTTGCTAAGTGAGCAGTCAGCCAATACACTGCTAAGGAGCAATATAAA
GGGCTCATTCACTCCATACAATTTAATAGCAGGCTTGTCATCTCACCCTGCTACTTAACCCTTGGGCCTCTTC
>M00285:128:000000000-BF978:1:2113:9531:7492_1:N:0:46
CCTGCATCAGAACTCCAGTCTTTATTTTACGACTCCACTGCAAAATCTCTTCAAGATATGCTGACCTTGAAGAAGTTTTC
TTCAGATTGTTTGCTCCATATTCCAACATCTGCAGTCATCTGTGTCTCCTTCTTAATAAAGGAACAAGGTCAGTTTACAA
CATCACACGAATTGACCACAGATCCTGTGAGATGTCGGATGGAGAGACG
>M00285:128:000000000-BF978:1:2113:13694:7492_1:N:0:46
ACTCCATGAGTTTTGGGAAGAAACATGCAAATCAATCGTTTTAGCTTAAAAAACGCTGTTTTAGCCTAATGAGAAACCTG
GTGAAATATCTGTATTACCTTTTGAGGGGTAGGAGGTACACTTCAATAAATGTTACCAAACGACTCAGCACCTTGCAATA
CTTATACTACAATTGTTTTCCTGTAGTTACTCCATGAGTTGTATGTAGAAAGTGGCAAATCAATAGTTACAGCTAATAAA
GCGCTGATTTACCAAATAGGAAATCTGTGGATATATCTGCGATTACCTTTTCAGGGGTA
>M00285:128:000000000-BF978:1:2113:11495:7494_1:N:0:46
ACTCGTCAGGTCAGGAAGAATCCGTGGATAAAAGCAGGCAGTAAATGTTTAGTGTCAAGGCACTTCTGAAGCACCAGAGT
TCGGAGAACTGCGAATCAGTCTGCACACATTTATTGGGGCTCTGTGTTGAAATTTGAAAATTGAGTAGTTGACCAAGCAA
TTACGTAGAAAAGAAATTCACATCTCCTCAATTATTGTGTCCGTTATATAATTATTGACTCTTTATGTCACATGTCACAG
TGTACATATCTCTATCGTACATCTCACATGAGGTGATGGCCTTTTTGGAAACAACTTAAT
>M00285:128:000000000-BF978:1:2113:25119:7494_1:N:0:46
AAGATCCCATAAACAGCAAAACAGAGACACAAAAATTCTGCAGATGCTGGAAATCTGGAGCAACACACACAAAATGCTGG
AGGAACTCAGCAGGTCAGGCAGCATATGTGGAGGGAAATTAGCAGTTGACATTTCGGGCCGAGACCCTTCATCAGGACTG
GAAAGGTAGAGGACTGAAGCCAGTATAATGAGGTGGGAGGGAG
>M00285:128:000000000-BF978:1:2113:20683:7494_1:N:0:46
AAAACAGCGTTTCATAAGCAAAATGCATTGACTTTACTGTTTTATAAGTAACTCATGGAGTATCTACTGGAAAATTGTTG
TATGTATTTCATGGTGCTGAGCCGTGTGGTAACAGTTAATTAACTGCACCTCCTACCCCTGAAACATTTTTATCAGATAT
AGCAAGAGATTTCCTAAAAAGCTAAAATAGCGTTTTATAAGCTAAAACATTGATTTGCCACTGTTTTCTGTAAACGCTTG
AAGTATTTACTGGAAAACAGTTGTAGTGTATGTATTTCAAGGTG
>M00285:128:000000000-BF978:1:2113:4359:7497_1:N:0:46
AATGCATTGATTTTCCCCGTTCTACACAAGACTCATGGAATATCTACATGAAAAAGTTGTCGTGTATGTATTTTATGGTG
CTGAGTCGTTTGGTAACAGTTATTTAACTGTACCACTTACGTCTAAAAAGGGAATCTCTGATATATCACCAGATTTCGTA
TTTGGATTAAACTGCGTTTTATCAGCTAAAACCATTGATTTACCACTTTCTACACAAAACACATTGAGCATCTACATGAA
AACAGTTGTAGTGTATGTATTTCATGGTGCTGAGTCGTTTGGTAATAGTTAT
>M00285:128:000000000-BF978:1:2113:25037:7498_1:N:0:46
CCAGACAGATGGTCGCAGTGGGGAGGTAGAGTTGTGCATCACTGATATAAAATGGTGTTATTCAATAATATTAACCAAAA
TCATTAGCATAGAAATGCACACAATGTGATTGTTATCAGCTGCATTAATTGTACAACACTTAAGAGCACAAACCTGTCAC
AGGGCTGTGAGGTTTTCCTATAACATGGCCGATGCACTCATTCATTAGAGACTGTAAACTCTGCAAAAAGTGAAACAAGA
CATTTTTAAGTACAAGAGCTCAAACAATAATTCTGTGCCCTTGTCTAAAATCTGATATC
>M00285:128:000000000-BF978:1:2113:25166:7499_1:N:0:46
CGCGAGGGAAATCAAGGTCCGCATAGCCGTCGGTAATCAACATCTCCGAACTGTAGCCGTTTTAATTGCAGACGCGTCTT
TGGAGTCACCGGGCTACGGTAGTAGACGGGGAGGCCAAATAGGAACCAGTTGTTGTACCCATCCTCAAGGGCGTCTGCAG
TCAGCATTATAGGGTGCTCGGAGACATTAAGATATCGCAGAGGCCGTTCAAGCCTTGCTGCAAGAGGGAGTCATTTGGTC
CGCAGCCTCCCCTTTTAATAG
>M00285:128:000000000-BF978:1:2113:20277:7499_1:N:0:46
ATCAGGAGCACGAAAGGCAGTATGACTTTGTCATTAGAGGTGCTGCACTTCTGACGAGACGTTATACTGTGGCCCTGTAG
CTCTCAGTTGTAATCAAATCCCACATCAACATTTTGAAGAACATACAAATTTTGTTCAGTCCTCAACGTCACAGGGG
>M00285:128:000000000-BF978:1:2113:8652:7500_1:N:0:46
CCACAGAATGAGTTTCTTGTAATTTATTAAATCCCTGAATTCAATTTTTGTACAACGGGCAGTAACTCCATGTTTCACAT
TGTAAATATAGGTAGGGGTGGGAAAGATACCAATCCTACCTGGATACCAGATAATCAGTAGATATCAGATACCTTCTTAT
CGTATAAAGTGAACTATGGACCATTGTCGGGGATTAGTTCAGCAAGTGTCCAACTTAACTCTTCAAATCTACTTTCAGCT
ATCATACAAATATCTATATATTCGACTTCAATCCCCTTTGAGTGCCATTGATAACTGCA
>M00285:128:000000000-BF978:1:2113:25478:7501_1:N:0:46
NNNNNNNNNNNNNNNNNNNNNNNNNNNNNNNNNNN
>M00285:128:000000000-BF978:1:2113:18835:7501_1:N:0:46
TAGAACCATCCTCCCCCCATCCTTGGATCCTCATCAGTATGCTTATCGGGCAAACAGGTCCACCGATTGTGCAGTCTCCT
CTGCCATGCACTCTGCACTATATCATTTAGAGAAGAAGGATTCATACTGCTGACTGCTATTCATCGACTTCAGCTCCGCT
TTCAATACCATCATCCCGCAACAGCTAATCAGGAAGTTGAGCGCTCTGGG
>M00285:128:000000000-BF978:1:2113:20758:7503_1:N:0:46
TGCAGCTCAGTACACGTGACAATAATAAACCCATTCCCGTTCCAATTCTAACACGTGTGGTGATGGAGGAACTCAGTGGG
TCAGGCAGCATCTGTGGAGAGAAATTGACAACTGACACTTCAGGTCAAGACCCTTCATCTGGACTGACAGAAAGAGGGAG
AGAGCCAGGAAGAAGGGGTGGATGGAAGGGGTGGGGCAGGAGACCTGGGGGACAAGAGG
>M00285:128:000000000-BF978:1:2113:20172:7505_1:N:0:46
TACAGACAGTGGCCAGAATTGAACCCAGGTCGCTAACGCTGTAAAGTGTTATGCTAGCCACTACACTACCTGCCCTGATG
TCTTTGAATGCCAGAGACTGGTAAAGCTCCCCAGTTCCTATTGCTGGCAGTTCCGGGGCAGGGTTTTGCTAGTTCTCATG
CTTTCACGGATGTTTGGAGGGAATCTTTAGGCTTACAATGGACTCACAGGCAGTCCTGGAAACTTCAGACCAA
>M00285:128:000000000-BF978:1:2113:12620:7505_1:N:0:46
CCTCTAGTATTCCACTCAATAGTTTAAAAATCTACCATTTTGTGTTAGACTGACTCATTGGGCAGTGCCCCTTTTAACCA
GAGGTTTCCAAGTTTCATCCCAACGATGCAATCCAACGGATCTTGTGGTACATTGGAGAATGATGG
>M00285:128:000000000-BF978:1:2113:16935:7507_1:N:0:46
GATTCTAACATTCTATTGTGTACTAATATACTAACTTTTTATTCTTATTTTACATATTATCATATGTGCAAGTGCTTAGC
TACTTGCTCTACTCTCTATGACTGTGTGGCTAAGCACCGCTCCAATGCCACATACAAATTTGCCGAAGATGCTACTGTTG
TTGGATGAATCACAGATGGTGATGAATTTGCCTACCAGAGGACACCCGATTGAGTGGTGCGACAATAATAACCTCTCACT
CAACGTCAGTAAAACTAAAGAGCTGATTGTTGACTTCAGGAAGGGGAAGCAGAGAGAAC
>M00285:128:000000000-BF978:1:2113:27475:7508_1:N:0:46
GTGAATTCCTCACAGCCTTAAGGTGAGAGGGGGAAAGTTTAAAGGAGATTGACGAGGTACGTTTTTATTACGCAGAGAGC
GGTGGGTGCCTGGAACACGCTACCAGGGGAGGAGGTGGAAGCAGGTAGGACCGTGATGCTTGAGAACCATTGAGGCAGGC
ACCTGAACAGGCAGAGAATGAGAGATATTGACCATGTGCAGGCAGATGGGATTAGTTTAAATTGGCCCGCATGGTCAGCA
CG
>M00285:128:000000000-BF978:1:2113:18126:7508_1:N:0:46
CATAGTTCTCTGAAAGGGTCAACACGGGTAGACAGAGTGGTGAAGGAGGCATATGTTATACTTGCTTTCATCGGCTGAAG
CATTGAGTGTAGGTGTCGGACCCCTACACATGTTGCACTTGTTCAAATCATTCCTTGTGCTGCACTTGGAGGGCTGTGTG
CAGTTCGGGTCGCCAGACAATAGGAAAGGTTTAGTAATTTAGAGAGGGTGCAGAAAAGATTCACGGGAGTATTGCCTGGA
CTGGAGAGCTTGAGTTATAAGGACAGACTGGAGAGGCTGGGACTGTTTTC
>M00285:128:000000000-BF978:1:2113:16958:7509_1:N:0:46
ACCCTTTTATAGCCTTCATCCTGCCTCTCCCTCCCCAAAGCCTCACCACCAGCTCGACGCAACTCCTCTCCATCTTCACT
ACACGTCGACTTGATCCTGCATACCTCCTCCTTTAAGCCAAGTTGGTTTCCCTTGCCTTGCCTGTTTAGTTTATCCACCT
TTTTACTATTACTGCCTGTACACTGCTTCTCCTTCCTCAAAGCAACTCCATCTGTCAGATCTGCCGTTACTGTAATCCTT
ACATCCTCTGACCAGCCCTCC
>M00285:128:000000000-BF978:1:2113:23705:7509_1:N:0:46
TTAAGAGAATCCTGCTCGCCTTTGATTGGATCCGATTGCAAAACAGTCGAGGTACTGATCAGTATGAAGGAATGATGTAC
TTACATGACCATCCAAAGCCCAGTTATCATTTCTGAACTTGCTTACAAAGATCTCAATAGGTCCTTTAATCTGATACACC
TTTAAGTAAAGCCGGGTCTCTTCCCTTTTGTAAATTCCTGCAAACAGAAACACACAATGGTTGGATCTCACGTGTATGGT
ATTCACACTAAGAGTAAATTAAAGCCAATTCATCC
>M00285:128:000000000-BF978:1:2113:19042:7509_1:N:0:46
CACTCAAAGTTGCCTCGCAGGTGGATAGGGCTGTTAAGAAGGCTTATGGGATGTTGGCTTTTATAAATAAAGGGATTGAG
TTCAAGAGCAGAGAGGTGATGATGCAGCTTTACAAAACTCTAGTTAGGCCGCACTTGGAATATTGTGTTCAGTTCTGGTC
GCCGCATTATAGGAAGGATGTGGAGGCGTTGGATAGGGTGCAGAGGCGATTTACCAGGATGATGCCTGTATTGGAGGGTA
TGGAATATAAAGAGAGGCTTAAGGTGCTAGATCTCATTAGAGAGGAGGAGGATGAGAGGG
>M00285:128:000000000-BF978:1:2113:4525:7511_1:N:0:46
AAAATGGGAAAAAATGTATACTTTTAAAAACATGATCAAAAAGGAAAATCAATATCCTATTCTAAATACAATTTTGAGAC
GGGACAATGCGAAACCTTCTATCCAGCATACCATAACTAAAGTTGCATGTTTGTGTGCTAAATACTTCTGAATCTCCAAA
AAAAGGGGGTTAGTTACAAAGCAAAGCACCCCTTCAGAGAGAAAATAAAAGCCAGGACAAGTCACTCATCAGTTATTCAC
TTGTAGGATCGTGAGTCCCGTGTCTTGGGCTAACTGTTTCTTCTGCTCCTCTGATGGGT
>M00285:128:000000000-BF978:1:2113:14272:7512_1:N:0:46
AGATAGTTGGAACTATTTCTTATATATATATCATACTTTATTGCTTTTTGTATGATTACCTACGATTGTTACTTGATATT
TCTATAATACATGTGTAAACATTGTGGTTATATATCTATACCTGTATTGATTTGT
>M00285:128:000000000-BF978:1:2113:22538:7513_1:N:0:46
TTGAGACTGATTAGAGGCCTTTAAAAATATCAAATGGTTTGATAGTGTAGAATAGAGAACATTAGATTCTGTCTGTGGAA
GAGACCAAACATTGAGGTCATCAGTATATTACATTCATCCAAGAAATCAGACAGCGGATTGTTGAGGCAAACAGTACAGA
CACATTTGAAAGAGTTCTCTGACGTTGGATGTAATAGAGGATCTACTGATAGAATTTGAGAGGGAAAATGGGAGAAGGTT
GAAAAGGAACAAAAAAAGCCACATGGACAGAATATTTTTGCTCTGTATCGTTAATATAGT
>M00285:128:000000000-BF978:1:2113:17710:7514_1:N:0:46
CACACATACACACACACACACACATATACACACACATATACACACACACACATACACAAACATACACACACACATACACA
CACACATACACACACACATACACACACACATATATATATATATACATACACATATACATATATATATATACATACACATA
CACATAAATATATATATATATATACACACACATTTACACACAAATATATATATATATACACATATACAGACACATATACA
TACACATCTACATACACATAAAAACACACATACACACACACACATACAAACAGATCAGA
>M00285:128:000000000-BF978:1:2113:26751:7514_1:N:0:46
ATACGGCTGATTTTCTGATTAGTGGAAAACTTGAGCAAGCAAGTAAGCTACGTCTTTGTAACAGGTCACTTTCCCATTTT
TCTCCTTTCCATTTTGCTCACGGACTCCCTAGCAACCTGCACAGACCCCTGGGGACCACAGGTTGGAAACCTCTGCTTCA
TGTAACTATCAGGAACAATGTAGAATACCCCACACCCTGATTTAATACTTAAAATAAAACAAAGGTATAGAGGAACTTTG
AGTGTCCTGAGAAACGTGCTATATTTTCAACAATATATATTGTGAAATCTGAAATG
>M00285:128:000000000-BF978:1:2113:4864:7516_1:N:0:46
CTGCCTTTACCACTTTATCTATTTGCATTACCACTTCTAGGGAGTTTTGGACTTGGACCTCAGAATCCCTCTGCACATCA
ATGCTTTTAAGGGTTCTGCCATACATTGTATTTTTACCCCTTACATTTGACCTCCCAAAGGGCAACATCTCGCACTTGCC
CAGATATAGCTCCATCTGCCATTTCTCCACCTATAACTGCAACTCACCTACATCCTGCTGTATCCTTTGACAACCGTCTT
CACTGTACACAACTCTGCCAGCTTTAGTGTCATCTGCAAACTCACTAACCAACCTATCT
>M00285:128:000000000-BF978:1:2113:23965:7516_1:N:0:46
TGATATAGCAACAGATTCCCTATTTGACTGAAACAACGTTTTTTAGGTGAATCCACTGATTTGCAACCTTTACGCTAAAA
ACTTGCTGTAACTGTATGAAAACAATTGCAGTAAATGCATTTCATTGTGGTGAGCCTTTTGGAAACGGTTTTGTCACTGT
CCCTCTTACCTCTGAAAAGTAAAACTTTTATATTGCAACAGATTTCATAT
>M00285:128:000000000-BF978:1:2113:25627:7516_1:N:0:46
TGCCACTGTGCCTGCCCAAATCCTCAGCTCAAAACTGATCCCTCCCCAAAGACCTTACCTCAAGGAGCCAACCCTGGGTC
TCCAACCCACAGTAAGAAGTGTCATTATTTAGATCATTGCTGGAAATAATCCTGGAGTTCCTCACTGAATTTTCATCATT
GTTAAAGTAACACAGAAATA
>M00285:128:000000000-BF978:1:2113:12438:7519_1:N:0:46
AAGTTTGTTTTCTGTTCCTGCTTGCAGTATCTTGTGTATCCAGAGATCATTGTTGCCTGGTTCACCATAACATGAGCGCT
GGGCTGGATCTTCAAACATTCTTTTCCTCAGAGATCCAAAAGGCTGAGAGGTGGGT
>M00285:128:000000000-BF978:1:2113:14426:7519_1:N:0:46
TGCATCACGGCTTGGTATGGCAACTGCTCTGCCCAGGACCACAAGAAATTGCAGAGAGTTGTGGACACAACCCAGCACAT
CATGGAAACCAGCCTTCCCTCAATGAACTCTGTCTTTAGCTCTTGCTGCCTTGATGAAGTTGCCAGCATAATCAAAGACC
CCACCCTCCCGGGCCA
>M00285:128:000000000-BF978:1:2113:8888:7519_1:N:0:46
GTGAAATTCTCTTTTCATGTCAGAATCAGGTTTGTTATCACTGACATGTATTGTGATGTGTGTTGTTTTGCGTTAACAGT
AAAGTGCAAGACATGAAACGTACTGAAAGTT
>M00285:128:000000000-BF978:1:2113:26291:7520_1:N:0:46
ACCATTGGTGCTATTATTGGCCCCAGAATGATGTGTGCCAGTGTCTTATCCTACAAAGATGGAGAAATTATTTAGGATGC
AGATATCAGGCTTCCACAATACAATTAGAAGATTGGTTTAACTTTAATGGTTAAATAGAGATGGGATCCACTAGTTCCAT
AATGTAAATGCTTTTTATAACTATAGCTGTAGGCCAGTAGAAGCATGTGTGCACCCCTCGGGCCCATCAGGAACCCATTC
ACCTTCTTTCTGCTGATTACAGCTTTTTTTTAGCTGCTGCCATGTTTGGTGATCTCCTCC
>M00285:128:000000000-BF978:1:2113:26425:7521_1:N:0:46
GATGTGCACCTAAAATCACAACATCTATCACATGTCAAATTTTCAATTATTTAAAAGCACCATAATTAACTTAATTACCT
TGACCATAAAGATTAATACTTTATAATAAGAACAGAATATGCTGCAATTATTTAGCAGGTCAGGCAGCATCTGCAGAGAA
AAATCAAGTTTATATTTCAAGTCAATGACATTTCACCAGAACTAATTGACCTGAAATGTTAACCTTGTCTCCCTGGTCAC
AGATGCTGCCTAATTGGTAGGGTATTTTAAGCTTTCTATTTATATTTCCTATTTCTAA
>M00285:128:000000000-BF978:1:2113:21133:7521_1:N:0:46
GGCTGGGGCAGCAATACCTGATCAATTCTCCAAAGAGCATCTCCTTTAAGAATGGCGCCTTGTGCTGGCCATAGATCAAA
TGTCTTATCCGCTACTCTGTTCTGTACTGAGCTATGTTCCCCTTCTTGTACGGTCTCATGGAACGTCCTGAGATCCAGGG
TGACTTGCTTCCAGGAGAGCAACATGGGACTGTGCCACAGTTGGTACTCGACAGGGGGATGGGCAGGTATTGGGGACACC
GTATCCTCCCTTCCACTGTTCGAAAATTGCCTCTGCATACACATCATAAAGAGTTGAGTT
>M00285:128:000000000-BF978:1:2113:5907:7522_1:N:0:46
TTGCTTGAACTGCTTCTCTTTACTCCTTCACAATGAGTTGTCAGGAGTTGAATCATAATGTTGTCTTTGTTTCAACTGCT
GCCCCTCTCCCCCAAACTCATTTGCAGTAAAATCAACAATATAAAAAGTCATTAGTGTATCTGGAGCAACAAACAATCTG
CTGGAGGAACT
>M00285:128:000000000-BF978:1:2113:27687:7523_1:N:0:46
ACGAGCACCTGAGGAGGACTGTATCTCGCTCCTATGCATACTATGTATGTATATGGTTGTGACAATAAAACTGATTCTGA
TTCTGATTCTGATTTCAGCCATTGGCAGAGGGTTGTTTGGGTAATGTACCCATACCTTCCCACCCCTACACATTTTGGAA
GCTGAAGGTGGCGTGAGAGTGGAGAGATGCCTGGGGCTATTAGAATTGGTCATATTCTGTATTGGAGATCCACTCAGCAG
GAGGCCATTGTTCAGGTCACACAGAGCTTGCAGCAAAACAGACAGCCTCCCCTTGAAGGG
>M00285:128:000000000-BF978:1:2113:24812:7527_1:N:0:46
ACTTTTTGGAACCTCCAAACACTGGCTGACTAGAAGCAAAGTAGGAAGATCTTGGAGGACATTCAGATACGGAAAATCCC
CTCAGATTTAAGGTTGAGGTTAAGATGCATTGTGGTGGAATAGAGGAAATTGATTGTGATGTTCATTGTAGTCCCCATTC
CAATTTTCCCCTTGACATGGATTTTCACTTCAACTGATATCCATTGACGTGAACTGAACCAGGGTCTCAGGAGCTGAGG
>M00285:128:000000000-BF978:1:2113:4385:7528_1:N:0:46
TATGCTTCATATCTCCCTCTGAATAATCATTGGTACAGGTTGGTCCTTTGTCTGATGCAAGATTCTTCAGTTCTGAGGAG
TCTGATCAGAGCTGGAAACAAATAGCAAGGATTCAGCAGTCCAGGCAGCACCTATGGAGAGAGAAACAAATAGCAAGGAT
TCAACACCTCGGATCAAACA
>M00285:128:000000000-BF978:1:2113:28307:7531_1:N:0:46
ACATTGTTATGGCCTTGCACCTTATTGTCTGCCTGCACTGCACTTTGTAACTGTAACACTTTATTCTGCATTTTGTTATT
GTTTTTCCTTGTACTACCTCAATGCACTGATATGAAGTGATCTGTGTGGATGGCATGCAAAACAAAGTTTTTCACTTTAC
CTCGGTGCATGTGGCAATAATAAACCAATGTATATATTCACCAATTTAGTTTTCTTTTGGACAAACAACTGGCTACAACA
AACTGAATTTTGTCTTTTGGGTGAGATGTTAATTGTCAACTGTCTTAACTATTTTT
>M00285:128:000000000-BF978:1:2113:26191:7533_1:N:0:46
ATGGTGGCTTATCAGTGGAATAAGCCAAAGTATTAACAAAACTGAATAGTGTCAATGTAGTGCAAGATACATTAGCATTC
ACCCTTCAGTAATATGATTATAAAGGAATCTTTGCCATGCTATTATTAATAAAAGATTGCAAATAAGTCAGGAAATTGAC
TTTAGATCCTTCTGCTTATT
>M00285:128:000000000-BF978:1:2113:8827:7533_1:N:0:46
GTCCTTCTTTCTGCCGTCTGCTCTTGCTCACTTGTAATGTGGCAGTCATCAGGTGAAAACAAACTATCAGGCTTGGTCTC
AGCAAAGTGTGACTCCCTGAGCAGATGCATGGTCTGCATGTGTCTGCAATGGTGCTCTGCCAGAATGAGTGAGCTCCTGT
GAAGAGGCACCATCATTTCACCAGGTCATCTCCATTCAGGTGTTTGAAGGCCTTGAAAGAGATTGCAATGAGTGAGTGTT
GTATACCTAACTAGGTGGCTTTGAGATTTCCTTCTCTCTATTTTTGATGTCAAAGCATA
>M00285:128:000000000-BF978:1:2113:21323:7534_1:N:0:46
TTGTGCTGCCATTTTCAGGCAAGTATGTTCTTGTATCCCTAGGTATTTCTGTTCTGCAATGCTTCCCCGTCCGTCACTGT
GCAGGTCCTACCCTGGTTTAACTCCGAAAGTTCATTACTTTGCATTTGTCTGAATAAAATTCCATCTGTCATTCCTTTGT
CTACTTTTCCAGTTGACCTAGATCCTGTTGTAACCTTAGACAACCTTCTTCACTGTCCACCACATCACGAATTTTGGTGT
CATTCACAAACTAACTACTCATGCCACCTACATTCTCATACAAATTGCTAACATATATG
>M00285:128:000000000-BF978:1:2113:14681:7536_1:N:0:46
CCACATCCTCAGGAGCATAGCTCAGGAGCAACCAAAGATCCCAGCAGAAGCCAACGCACAGGCGCGGGAAGAGCCAAGGG
CCACCTGTCCCGCTGAGTCTTTGTTACTTTCCTTACTTTGCTTGGCTTTTTTAACCATAAAAGGGAGGTAGTGTCAAACG
GAGCGGCTATCGTTGGAGCAGCTATGGTTGGAGCGGACTGGAGTTACAGCGGTAGTTTAGAGGCTTCGACTCAAGAGGCT
GAGGTAAAAGAACAGGTCAGGAAGGTAAGTCTGTCCTTTTATTGTTGCTGCTGTGGCCTT
>M00285:128:000000000-BF978:1:2113:4587:7536_1:N:0:46
TAGAAAGCACACAGATGCATTATGATTCTTGCAATAAGCAGTTACAAATCCCCTTAAGTCATTATAAAGAGACTCAAAGC
TGAATATTACTTTATTATAACTTGAATCAGTTTAAGTGATTATTTCCGTGTCAAAACTTGTAAAAAATCAATATGTTCAA
ACATCTGTTTGTTTTTAATTGTGCATTTAAAACCTTTGTTATTCTTCCAGCATTCATTTTATGAGCAAGAGATTTTTCTT
GACTGATTAACTTAAAAGTGGCTCCAATAACTGATGTAATTAAA
>M00285:128:000000000-BF978:1:2113:24881:7536_1:N:0:46
GGACCACAAGGTCTCTCTGTTCGTCAATGTTCCTTAGCACTCTACCATTTAACTGTAAATGTCCTATCCCTATTTAACTT
CTCAAAATGCATCACTTTGAACTTGTTGGGATTAAATTCTGTGAATGCTTCACCCAACTTTCCATCTGATCTATATTCTT
CAGTAGCCTTAGACATCAAAGCAACAGCTGTAAACACTTTCAGATTCCATGCGATTGCCAAAAGAATAGCAGATGTCACT
AAATTATCACATTTCATTACCCCATATCATGAGATGACAGGAGAGAGCTTATGTTGGAAT
>M00285:128:000000000-BF978:1:2113:10366:7536_1:N:0:46
AGCCATGCAGATGCTGGAAACCTGAAATAAAAGCAGAAAGTGCCAGAAATGCTCAGCATCATCTGTGGAGAGAGAAACTA
TGGTTCAGATCAATGGCTGTTCTGAAGCAAGATCACTTACCTGAAAAGTTTACTCTTTTTCTCTCTCCA
>M00285:128:000000000-BF978:1:2113:6957:7536_1:N:0:46
CTGTCTATTGGTCAGTTTTTGGGCTGTTGGGGGAGGGGGGTGGAGTGTCTTTTTCATTTATTTTCTCTGGACTAAACTAC
ATTTTTTTTCCAAACAGTCGTCATAGCCGTTTCCTAGTTGAACATGTTCCTTCCTGCTGTCGAGACCTCGACATACTTTT
AATCCTTTGCATACAAAGTTTTTTTTTAAGTGGTTTAAATGGATAAGACGATTA
>M00285:128:000000000-BF978:1:2113:21115:7538_1:N:0:46
CCCCTGCCCGTCCCCTATGCCCTGTGTCCCCTCCCCGGGGCCCGGCCCCGGGAGGGGCGCCCGGCGCTACCAGCAGCGCT
GGCGCTCCGAGCACCTGATGGACTACGACTCGCGGCGCCGGCGCCTGGTCTGCATGGTGTGCGGCAAGGCGCTGGCCACC
GTCACCCTGGGCACCATC
>M00285:128:000000000-BF978:1:2113:15852:7540_1:N:0:46
GTGCGGACGCATCCACTTTAATGTTCTTTCGGAGACCCAATAGGGACTTTTTCTTTATCTCAAAATGCTCCGGCCTATGA
ATTCGCTCCGCACTGATATCACTGTCTCCCACGTCCTCCGCCTTGGTAAATGCCGTCGAAAATACTCTTGAAAGATCTCG
GCCACATTACCCGCCTCCAATTATTTTTTCATCCTTATCTTTCAGTGGCTCTATACGCTCCCAAGTTAGTTCCTTGATCC
CGATGTGTGTATAGATTGCATCGGATTGTTTT
>M00285:128:000000000-BF978:1:2113:9250:7540_1:N:0:46
TAGTCTGGAAAATATGCCAGTCTGGCATTACCAAAGTCCTGAGTGTGCAGATTTAATGGTGTTCTACTGTATCTTCACTT
TCTTTATAATATGCTTTACATATTGCTCAGATTTGGCACACAGATTACTTGGAGTATTTTTAATTTCTTGAAATCCTACA
AAATTAC
>M00285:128:000000000-BF978:1:2113:9801:7541_1:N:0:46
TCCCCCAGACTCACACGACAGAGGACATACATAAAACAGAAGATGTACAATAAACACAGACAAAGAAAATTGTGTAAGTA
CAAATATCGATCTCAGCCTTGAGAATAATCAATGTCTGAGCAGATGGATTTGATGCTCTGATTTGGCATTCTAAAAAGAA
TACCAAAG
>M00285:128:000000000-BF978:1:2113:18008:7541_1:N:0:46
GCATATAAATCATAAGAGACATTCAGGTTTCAAGTGGACAATCAACCATGCCGTCTCAAACATCTCCCTCCTACTTCCAT
GGAACTTGCTCATCAATACTCGACTCTGGACTGAAAGATATATGAATCATCCCAGCTCACCCAATAGTAGAAATTGCAAT
GAATGGCCTTATTCTTTTTTAAAAATATATTTATCATTTATTTGTTAACATAGCTGGATTGTTTATCTGAATCATTTCAA
GAACACCAGAGGCCAAACA
>M00285:128:000000000-BF978:1:2113:7642:7543_1:N:0:46
TTAAAAATCATTTACCTGTCAGCCATAAAAACATTTTGCAATTTAAAATGCCAGTAAGTTTTTGGTGCTTATTTGGGCTG
ATATATTACAACTTATTACATTTTGCTCTTGTCTATTCCAAAACACTCCACAAGATTACAGACCAAAATAGTTTCATTTC
AAAGAAAAAATGTACAAGGATTACAGACCAAAATAGTTTCATTTCAAAGAAACAATGTACAAGGATGTACATCAAGTCCA
AACTTTCATTACGAACTGTAGAGTAATGTTCTTCAAAAATCTAAATACCTTTCTTATCA
>M00285:128:000000000-BF978:1:2113:20035:7544_1:N:0:46
ATTAATATACACCAGGATCTACATTCCCACTCTGTAAACACAAAGAACGAGAGTTCAGCAGTGCGATCAGACCCCCAGCA
GATTTTCAGGTAACATTATTCCACTGTTGTTACCTTTGCAGATGAGTCTGCATTGGACAAAACGGTTCAAGA
>M00285:128:000000000-BF978:1:2113:10761:7545_1:N:0:46
TCAAGTGTTTCATTAGTGAATACATAACAGCAGCTGTGATAGATGGACATCATAACTAAAAAAAAATTAAAGAGACTGTA
AAACACAACTCACTGAGTAAATTACTTTCAAATCACAACCAAATGTTTACTGAGTGATAAATAACTACCAGCACAGTACA
TACCTCTCGTGAAGTCCTGTTGCCATTAGATCCCCCCTGAGTGGAGAGTTATCCATTTTCTCACCACCTGCACCTCTGTC
ACAAAAGAGAAAATTGAGGTTAGATCTGGAACTTTTATGTATTTGTGTGAACATCAATAT
>M00285:128:000000000-BF978:1:2113:20781:7546_1:N:0:46
AGAGCAGATGCGAGATGCGACACCTTGTGTCCCAACTGCAACTTACTATTTCCCACTCAAGTCGGGCAGACAATCCATTT
GTTTTGCTGCAAGGGAACGGCATAACGATACATTGAAGTTCTTCTGCCACTAAATTGGGCAGAAGCCTTACATTCTGTGC
ACTCCTTCTATTGGACCCAACTCAACTACTAGACTCATCCAGCCCTGTACCCTCCCCATAAACATCAGTACTGCTGTGTG
TAAGGCTACAAGTATCAATGGACTGAAGCATAT
>M00285:128:000000000-BF978:1:2113:19138:7548_1:N:0:46
CTTACTACTTTTAAAAGTTGAGGAATAATTAGACATGCTTACGGTGGGCCAGGAACAAAGGTTCAGCTGTTGACTCTTCA
AAAGGTACACAAAGACAACAAAAGCGACCTTCTTGCATTTACTCATCATTAATCCTCTCGACTTATTAAATTGATTTAAG
CCCAAAAGTGATACAGTAAAAAATGCTTTAATGTTGAATTAGCACACCTCAGAATGTTCCTTATGCTCGAATGAAGTGTG
CTGTGCATACAGGGAATTAGTTAGATAGTACTTGATGCCAGTGATCAATCTTTTCTTCCC
>M00285:128:000000000-BF978:1:2113:27799:7549_1:N:0:46
ATTGGAGCAAAAATTTATTGCATATCTGAAGAATATTGAAAAAAACCAATTTGTATTACAATGGACTTGTTCAATAAATT
GCAAGAACCCAAGAAATATTTAGTTCTGGCTCTGTCTGTAACTGTATGCTATTTCATTTAAATTCAGATATTCAATCTAG
ATTTTCAATTTCTTCCAGATTAGAGGCATTTTAAAATTGCTGA
>M00285:128:000000000-BF978:1:2113:9919:7550_1:N:0:46
AACTCACCCGGTACCGTGAGGGGGGACTGTAGACCAGTTCGGCTGAGGAGGTGCCCAAATCTTCCTTGGGGGCCGTACGG
ATGCCCATCAGGACCCAGGGGAGCTTCTCTGTCCAGTTAGGTC
>M00285:128:000000000-BF978:1:2113:14300:7552_1:N:0:46
CCACTACTCTCTGATCAGTAGAATTCTACCAATTGCCACTATTCGATGATCAGAACTTTTCTACCTAATGCCAGTACACT
CTGATCAGTACTATTCTACCTAATGACATTAATCTCTGACAACTAATATTCCAACTCATGCCACTAC
>M00285:128:000000000-BF978:1:2113:11797:7554_1:N:0:46
TTAAGTGTAGCCTTTGACCCTGAAGACCGAATCGCTGATAGAGCA
>M00285:128:000000000-BF978:1:2113:19310:7556_1:N:0:46
AACAGGCCCTTTCAGCCCTCCGAGTCCACGCCGCCCATTTTAAACCCCCAAATTAAGCTACCCGTACGTCTTTCAGAATG
TGGGAGGAAACTGGAGCACCCAGAGTAAACCCACGCGGACACAGGAGAATGTACAAACTCCTTCCAGACAGCGACAGGAA
TTGAACCCAGATTGCTGGCGCTGTAACAGCGTCGCGCTAACCGCTACGCTATCGTGCCGCCCTTGTCAAGGTATTTTCAC
TTGTACCAAGGT
>M00285:128:000000000-BF978:1:2113:5813:7558_1:N:0:46
AGTGGAGCAAACCAAGATAATGAACCCGTGGGCCAAAAAAAAGTGGCAGGGTGTACAGTGTCATGGAAGCTCTAGTAATG
AGATGAATGAACACAAGAGGGACTGTTTTCCCACTGCCCGATAAATCGCAACCTAACCGTGAAAGTGACACGGTGTTCAT
TGTCTTGGTCCGCAAGCGCCAGTTGAAAGGCCGAGTTACCCAAGAGGCGAGGATGACATTTAGTGCTGAGCCCAAGTTGG
GAGCGTGAAAAACAAGAGCGACTTTAAACTGTGCCTATCGATTCCCAGCATGGCCAAAGT
>M00285:128:000000000-BF978:1:2113:3198:7559_1:N:0:46
AGCTGCGCAGTAACTATAAACGCAGAGCTACTCTTGAAAATCCACCAGCATTTTGATTCGCAGGGCACTGCTGTGATGAT
CTAGTCCCATATTTCCATGGTTTCCACACCACAAACATGTTATAAATACAGTTTATTTGGAAAATTGCTGTAATTTCATA
TAATTTGAGAAGCACTAAATACTTGTCGATCCACTC
>M00285:128:000000000-BF978:1:2113:14200:7561_1:N:0:46
ATCCCCCTTCTCTCCAAAGAGTAAAGCCCTAGCTCCCTTAGACTCTCCTCATAATGCTTATTCTCTAAACCAGGCAGCAT
TCTGGTTAAAGCTGGCATTCCTACTGATCCGTCTCCCTTTCACCCTTCCCAGAGTCCTGTAAGTTCTTTAAGATACTTCT
CCTGACCCCCTTGTGAATGCTATTGTCGAATCTACCTCTACTGCTTTCCTTACACTTCCGACCCTAAAT
>M00285:128:000000000-BF978:1:2113:21787:7561_1:N:0:46
GAGGTACAGTTAAATAACAGTTATGAACGACTCAGCAGCATGAAATACATACACTACAACTGTTTTCCTGTTGATACTCC
ATGCGTTTTGTGAATAAACTTGCAAATCAATGGTTTTAGCTTAAAAACGCTGTTTTAGCCTAGTAAGAAATCTGGTTATA
TA
>M00285:128:000000000-BF978:1:2113:5327:7563_1:N:0:46
GTCAGCATTATTAATGACTATTTTTTTATTTTGACGTTAAGACCTTGTCTTTCAAAATAGTGTCGGGGATTCTGTTTTAC
ACCTGATCCGAAAGATCTCACCTCTGACAACGCAGCGCTCCCTCAGTACTACACTGGGACTGTTCAGTGCAGAGACTTGT
GCTGAAGTGGGATCTGAATCCGGAACCCTCTGACACAGAGGCGAGTGTGCAGAGCCGCAGTTATCCCTTACTGACTCCAT
CCTCTCGTCAACCCACATTTTTAACATTGGGAATTAGTTCCAAAGAGTAGGGGGTGAATG
>M00285:128:000000000-BF978:1:2113:21986:7568_1:N:0:46
GCACTGTCTCCACTGCAACCACATCCTTCCCGTCGTGTAGTAATCAGAACTGTGTACAATACTCCGTGTGTGTTTCGTTA
AGTTGCAACATATATTTTCTGCTCTTATCTATGAAGGCAAATGTGCCACGTGCCTTCTTCACCACTCTGTCTATCTCTGC
TGCCACTTTCAGGGAACTATTGTCTTGAACTCAACTGACTTTAAAAGTCTCT
>M00285:128:000000000-BF978:1:2113:23231:7569_1:N:0:46
GATGGATCTCATTGAAAGCTACTGAATTTTGAAAGGCCAGGATAGAGTGGACATGCAGAGGATGTTTCCAGCAGTGGGAG
AGTCTACGACAAGAGAACACAGGCTCATAATAAAAGGTTGTCTCTTTGCAACAGAGATGAGGAGGAATTTCTTTCTTTCA
CAATATTTTTATTAAATCCATGAAAAGAAATAGGGTACATGCATCAGGAGAGTAGAAGTACTAAATATCTTGTGTTAAAT
CATACTTAAGATCACAATACTCTTAATTAATAATCACGTGTAATAGTTTGTGGTGGTGG
>M00285:128:000000000-BF978:1:2113:15632:7571_1:N:0:46
ATTCTTCATAGTCCCAAATATGAGTAACAATAACTTTTCACAACTTTTAAAATGCAGCCAATGTCATAGTAGTTTACAAG
TGGCACAAAATGGCCCATTCAGCCCAACTCTTCCATCCCAGTGTTTGTGCTCTACTTAAGTATCCCCTAGTCTTTCATCC
TTCAAAGCTATCTGTGTAACCCTTTATACCTTACTCTCTCATATGTTTGTCCAGCCTCATCCCTCCCCACCCTTAAAGGT
ATCTATATTATTTGTCTCAAGCAATTCTCTGAATTTCTTTCTGGATTTCTTAGTGACTAT
>M00285:128:000000000-BF978:1:2113:11192:7576_1:N:0:46
AGACGTGTGCTCTTCCGATCTGGTGACTTCTTAGGAACAGGTATGATGGTGGCAGATTTTAGGCACTTAGGAACAACAGC
CTGCTGTATGGAGATGTTGAAGATGACAGCCAGTACATCTTTAATCTTTAATTTGGCATCGTGTTCAGTGCAGACATTAT
GGGCTGAAGGGCCTGTTCTTGTGCTGTACTGTTCTA
>M00285:128:000000000-BF978:1:2113:15427:7578_1:N:0:46
TTGAGAACAGAATGAGAGAGACTGGCCAAAAATTCCTCAGGAAGATCAAACCTTGGAGTAGGAAAGGCTTGGTTGCAGTA
ACAAGTAGATAGAGTTTGTCAAGTGCAAAATGGTAGTCACAGAGGTGGAATGGATAAGTGGTCTGATACTCAACATAAGT
TCATAATCAGTGTAACAATTTCACAATGAGTTCTGTGGCTGGTAGCATAATATAGATTAATT
>M00285:128:000000000-BF978:1:2113:18366:7580_1:N:0:46
TCCTAACCAGTCTTTCTACCTCTCGTCACCCACGGTTCCTTCACTATTCCATTCTTCCTCCGTCTTGCCAACATATCTGT
CCCCAACATCCTGTAAAACATCCCTGAACAACGTCCACATCTCTGCAGTACACATCCCCTCAAAAAGGACTTCCCAATTT
ACACTCCCAAGCTCTTTCCTTATAGCCTCATAGTCTGCCCTACCCCAATTGAATATCTTCCTAGGCTCGCTGCACCTATG
CCTGTCCATGACAATTCTAAAGCTTATCGAGGAATGATCACTGTCTCCACGAGGCTCACC
>M00285:128:000000000-BF978:1:2113:20489:7581_1:N:0:46
TCCTCCCTAAACCATAAAGCAGATAGCAGGTCAGTTACCTCATTGGCTATTAGTCAGTCCTTGCTGTGCACAATTGGTTG
ACATTTTTGCATTCATTACAAATGTCATTGCATTCAAAGAGCAATTCTTTGGCTTAGATGCACTGAGAGATATGAAATAT
GTCATATAATGCAAGTTTGTCTTTTTCTCTTTTATTCTGAGATCTCCCTATACTACATGCTACTTTTTGTTTACTGCGTG
CGTGATCAGATAAATGTTTTCCAGCTTCTAGCCAAGAAGAATCAGAAACTAACCACAG
>M00285:128:000000000-BF978:1:2113:22813:7581_1:N:0:46
TGAAATTAGGAAGCAAAGAAAATAGTGGTGTTATTAATAACTGCAGATCCTCACGAGATTGGCTGGTGAGATGTTCCGTT
TATTTGTGTGACTGCCTGTGAGATGTTTGGAAACGGTGTAAAATATGTGGCAGAGGAATGAGTTAGAAGGTTCCTGCTTC
AGAGCACTGACCCTGTTGACTGCAAACACTCCTTG
>M00285:128:000000000-BF978:1:2113:26976:7581_1:N:0:46
CCCTGAGGCCTAACAAGCTTTGACATACTTTGCCAGGTCTACTTCTGTTTCTCTCAACAGACGCTCCCACAAGCCTACAT
CTCAAGGTCAACAAGCAATCTGGCTGAAGGTCAACAAGTCCTTCATCGCCAAAGATCGAATTTCACTTAAGCCAACAAGG
TATCAGCTGTCTCTCCATTTGACTGA
>M00285:128:000000000-BF978:1:2113:16235:7582_1:N:0:46
ACTCAACGGGAAGCTGTCTTGATTGGGGGTTATTCTAAACATTAGTTTTTATTATTGGTGGGATAAGTCTTGGATTGTTC
TAGTAAAAATTTGCCACTGACATGGAGGCCCAAAAGGCCACCTTGTAAGCTTTGAGCTTCCATAATCCGAGCTTCCAACG
TAAAGGGAAGATATGACTTTCACGCACCACTGTATTGGCAAGATTACTTTGTATACCATTCATACATTGGGACTGGTTAT
GCATCACAGAGTTCATTTTGATCATGTCAGGGACTGTTTTAGGCACTTCGTATTTACAA
>M00285:128:000000000-BF978:1:2113:14894:7583_1:N:0:46
TCTGCGGTGCTCTGCTTGACCCCTTCCCTGAACCCTTCCTTGCACGATAAAAACGTGGTTTCAAATTAAATGTCTTTGGT
GTGAAAACATCTCTATCAGCAGACTGTGCGTAAGTTGCTGACTGTTGCAGTATTTCATGTTTGCTTTCAGTCGAAATCAT
CAGCGGCTTTTTTTTTGTTTCAGGTTCATGTCA
>M00285:128:000000000-BF978:1:2113:21678:7584_1:N:0:46
TTAATTGTATATCTGAATAGCTAATAGTCCCTGATATTGTCAACTAGAGGGGACCTAGCTGACTCATAGAAGTCAACGTA
AGGTCAGAACTAGGGTTATTTGCTGATGGTTACAGTGTTCTGCACCCTTCACAATTCCTTCGAT
>M00285:128:000000000-BF978:1:2113:3508:7584_1:N:0:46
AAGACTTCTCCTTGGATGCAGAGTTTGGTCAAGGGAAGGACACTTAACTCCTGCAGTACAAAGCATGTCACTTCCTCAGA
AAACTTCACTCAGGGCAGAAACTTACTGTGATGACCCAAGAATGT
>M00285:128:000000000-BF978:1:2113:3621:7584_1:N:0:46
GCTTTTTGATTTGAGCTGAAGAACTGGTAAAATTATTATTAACAGCTACTTCCCTTCAAGCATTTGGTTCTTGAACCAAC
TGGCACAACCCTAATCACTACAGTTGAGCAACACTGTGACCACTTTGTACTAAAGTGGACTTTTTTTTAATTCTAATTGT
GTTCTTTCTTGTATAAATTGTTTATGTTTAATTAATGTTTTTCTTGTGAACGCTGCTTACGTCTTGCGATGTGCCTGTGA
TACTGCTGTAAGTTTTTGACTGCACCTGTGCATACATAAATATGTGCATCTGACAATAA
>M00285:128:000000000-BF978:1:2113:6235:7585_1:N:0:46
TATAGACTGAAAATACAGCTACTGAAATAAACCACAGATGTTGAGTTTTATGGGTAATGAAGAAATAGAGTTGTGGGAGC
AACAAGATTACCCATCTGCTCAATTCATGCACTCGGGTTTTCAGCAATCAGTTGACATAGAACATAGAACAGGCCCTTTG
GCCCACAAAGTTGTGCCGACATAGCTATTACCTCCTACCTACAGAAAGCCCATATCCAGCTATTATCTATCATTCATGTG
GCCATCCAAGCCCTTCTCAAAAGCCCTCAATAAATGGGAAAAAGATATTGCTTGTCCACC
>M00285:128:000000000-BF978:1:2113:9048:7586_1:N:0:46
TTCAAATGACAATCCACATGTTGCCTAGATACCACATATGGGCAAACATTCACTTCTTTTTGCTTTTTTATTGGACATAT
TCTAAATGGAACTGAGCACTGTGCAATCAAACATCCTCACTTCTGTCCTTATGAAGGAATGAAAACATTCTGAACCAGTT
TATTATTCCATCTCAAATACTTCCTTGAGTAATTTTTGAGGCTGAAGAGATTGGCCTTCAATGACCACGAACCATTCTCT
TTTACTTCAGGTATGACCTCACCAATCCCACCTTCAATCTCCCAGCCCTCATCCTTTGCC
>M00285:128:000000000-BF978:1:2113:14374:7587_1:N:0:46
CTTTCAAAAATGTGATGAGAGTTTTGGTATCTATTGACTATCCTTTCAGACAATAGATTCTCAGACCCACCAGTGGCTGG
GTGAGAAATAAATTATCTTCAGCTCTTCTCTCGCCTCACAACCAATTGTTTTAAATCCATGCTCCCT
>M00285:128:000000000-BF978:1:2113:18491:7587_1:N:0:46
GATTGTGAGACGTTTGAAGGATGGCACAACTTGGTGGGCCAAAGGGCCTGTTTTGTGCTGTATTGTTCTATGGTTCTATG
TTCTACCTTAAAGCTATACCCTCTTGACAAAGCCACCACTGCCAAGGGGACATGTTTCATACTAACTACCCTATCTATGC
CCCTCATAATTTTGTACAACTCAACCATGTCACCCCTTA
>M00285:128:000000000-BF978:1:2113:7612:7587_1:N:0:46
AACTAGTGAGGAAGAAAAGTTTTGGAAAGAAGTTTCCGTATGTCCACAGGAGCAAAGTGCTATCTGACCTTACCTCGGAA
AGGTCTTATAATTGTTCTTCTGTAGCGACTCACGATATCGGGATCTGAAACGCCATCGGCCGTCGCGGGGAAACGCGCGA
GTTCCCGCAATAGTGCCGGAAGGCGGGACTTCTGGCGGGAGTATGGCGTCACTTCCGCCGGCCATGTTGTT
>M00285:128:000000000-BF978:1:2113:4475:7589_1:N:0:46
AATGTATTCAAAGTTAGGCTGAATTTGGATAGAGAGGACAGGGCAAGGTCATTTGCGCTAACAGAACGGTCAATAATCAA
AGAACACATATTTATTAGGAATAAATTCAGTGCAGAAATCAGAAGAATTTATTTTACATTAGATCTGAAAAGGATTGTTT
GAAAGAGTGGCAGAAGCATGTTGAATCCAACCATGAGTGTGCAAAGTGATCCGGACTTAAAAAAGAGACGATTTGCAAGA
CCGTGGGGATAGAGTTAAGAGCTATTATTTCACTCCAATTAGTACAGTATCAATTGGTGC
>M00285:128:000000000-BF978:1:2113:11508:7590_1:N:0:46
GAACCTGCCCATACCAGCCACCATAGACATCCCATCCTATTCAGCCTTGTTCTCTCACCTACCTGCTTTCACAGCCAATA
TTTTTATAGTTGTGACCATGGTGATTCAAACCTTCATGTTCCTGGTGTGGGTGTGGTGAAATCTACCAAGTGTTTTAAAA
GCAGGAAGCAGCACATAGCAGCAACCTCTGTTGCGGTGCCATCGCTAGAATCTATGTGAGATGTAAAAGTACTTACTGGC
TTCCATTCCTTTCTGCCTTTTAATGACTGGAAGGATTTTCCAGTTTTGAAAAGTTCCAAC
>M00285:128:000000000-BF978:1:2113:12321:7591_1:N:0:46
GTCCCAGACCCTCCCACTACTTGAAACATCCTCCCCATGTCTGCTCTATCCAGGCCTTTCAGTATTCAGTAGGTTTCAAT
GAGCTCCCCCCTCATCATTTCTGAACTCCAGTGAGAACAGGCCCAGAGCCATCAAATGTTCTTCATACGTTAACAGTTTC
ATCCTGGGATCATTCTCAGAAGCCTCCGATGGAGCCTTTCAAATGCCAGCATATCCTTCCTTAGATGTAGGACCTAAAAC
AGCTCACAATACTCCAAATGTGGTCTGA
>M00285:128:000000000-BF978:1:2113:9394:7592_1:N:0:46
CTTGTTAGTCCCCTTTAAACTTACTCCCTCTCATCTTAAAGCTATGCCCTCCAGTATTTGACATCTCCAAGCTGGGGAGA
AAGGCTCCTTTTCAAAAGATTGTGCCCTCTACACCAAGCCAATTTTAGTCTCCCCACATTCTGGTCGTCTTCCCCAGGAT
TTTCATTCCTCTTCATGCGAGGGGCAACTTAGCCAATTTACCAACCTGTGCATTCCTGGGATGTGGGACAAGAACAGCAC
CTGTGTCAGGATTGAACACAGGCTGTTGGAGCTTCGAGCTGGCCCCAGTCCTGATGAAGG
>M00285:128:000000000-BF978:1:2113:10465:7593_1:N:0:46
TTACAATTGCCTTAAGTGCAGTTCAAGACACTAGCATTAAGTCCACTAGAAAGTACAAGAAAAAGCTTAAATGATGAATT
TAAGGAGATGTTTGTCTTTCATTTTATATGCCCTTGTACTTCTGATTCAATCAAAGCTAATGCATTTACAATTTAGCTTA
AATATAATCCAAGTATTAC
>M00285:128:000000000-BF978:1:2113:28511:7593_1:N:0:46
CACTTGTATGTTAATTATTCCTTGAATGTAACAGAGAAAAGAAATTCCACCAGGGAGGACTACACACCCGCTTATCAAAC
CACTCAATTATTTAAATGAAAGGAAATATATGCATATTCTTTTATTAGCAACTTAACCTTGCTGAAGGATCTTCCTCCCT
TTTGCTCTATCTAATTAATAATTAACATCCACGTTGTGAAGATCTACATGAGTCTCT
>M00285:128:000000000-BF978:1:2113:27079:7594_1:N:0:46
ACTAATTTTACAGAAGAAGTATCCAGTGGTACAATATGGGATACTATTAAAGCATATATCCGTGGTCAAATTTATTCATG
TTCTGCTGGATTGAAAAAAAAAAACCTAACGTGAAAATAAATACGCACACCGACTGACGAGATTAAATAAATTGAAAAAA
AAATATACAGATACAACGAATTTACTATTTTTAAAAAGAGAACAGAGCTACACTAACAACATAATTTAGTATTAACATAT
TAACTTCAAAACAAAGGCATAAAAAATAAAAATCAATTTTAAATACATGGCGATAAATCC
>M00285:128:000000000-BF978:1:2113:25057:7595_1:N:0:46
CTTTGCACACCATAAGCTTGAGGAACAGCACCTGTTCTTCTGGTCTTCAGGACTTAACACTGAACTCAGCAGTTCAGATA
ATCAACCAATCCAGTGATTTATAGACAATAGAGACTGCAGATTTTGGAGGAACTCAGTGGGTCAGACAGCACCTGTGGAG
GCAAAGGGATGGTTGACGTTTTGGGTTGAGCCTTGCATCAGGACCCACTGATTTCCTCCAACGGTTTGATTTTAGAATC
>M00285:128:000000000-BF978:1:2113:9333:7597_1:N:0:46
TCAACCTCACCCCCTCTGGAAGCCAGCCCTTTGGCCTGAGTCCAACCCTACCTCCCAGAGCCAAGGTGAGCACCATCCCT
TGGAAGGTCCCAGCATCAGCTCACTGGAAAAACTGTCAGGGTGCCCAAGGACATTCAGAGGCTCTGCTTCCATGCTCTGA
ACACAGAACATATAACATTACAGCACAGTACAGGCCCTTCGACCCTCAATGTT
>M00285:128:000000000-BF978:1:2113:6746:7597_1:N:0:46
TGGTGAGGGCCCTTAACGATGGATGCTGCCTTCTTGAGGCACCGCCTCTTGAAGATGTCCTTGAAGGTGGGTTGTGTTGT
GCCTGTGACAGAGCTGGCTGACTCTACTACCCTCTATATCCTCTTATGCACAATGATGGTCAACACTTGCCTTCCTAGTC
ACTTGCTGTATCGACATGTTAACTTCTTGGGTTTTATGTGCTAGCAAAATATTCTACTCCTGACATTTACTGTATCCCAC
TGTTTGAAAAATATTTCTACTCTTCTTAGCATTGAGAACAACCTTACAACTTTCAACTTT
>M00285:128:000000000-BF978:1:2113:3120:7599_1:N:0:46
CCCACATTCTCATCAGCTCTCCTCAGATTCTACCACTGACCTACACATAAGAGACGATTAACAGCGGCCAATTCACCGAC
CAACCTGCACGTCTTTGGGGTGTGGGAGGAAACCCCAGGCAGCCGCAGAGAGAACGTGCAAACTCCGCACAAACAGCAGC
AGAGGTCGGGATTGAACCTGGGTCCCTGGC
>M00285:128:000000000-BF978:1:2113:8363:7601_1:N:0:46
TCACTCCAGGGAAAACAGTCCCAGCTGGTCCAATCTCTGCTTATAACTCAAGTGCGCCAGTCCTAGTAACATCTTCCTAA
ATCTCTATGACACCCTTTCCAGTGTAATAACATCTTCGTTGGAACTCTCTTCCTCAAGTAATGTTGGAAGCAGAATCTTT
GAATATTTTTAAGG
>M00285:128:000000000-BF978:1:2113:10201:7601_1:N:0:46
GGGAACTTCAGACTACAGTGGCAGCCACAGGCAGAAATGAGTGCCAGAATGTCAAGAACTACACACACTGAGTTACCAAT
GACAATGTTCACAGAATGAGATTAGCGAGACCTTGAGGGCCAGCAAGAACAGCATAGGAAACAAATCCACCCAAACTCCA
CATGAGGAAGGCGAGGGGGGGGGGGGGGGGGGTAGTTTCAAAATACCTGCAGAGGAGAGCACAGCAGCTACACTGGTCAG
CAGGGTTTGTGTGTGTTGGATTAAGAATACTCCCATCAATTTCAGCAGTGGGGGTATC
>M00285:128:000000000-BF978:1:2113:2894:7603_1:N:0:46
TAAGTAATTGCACAGGTGCAGATAAAAGAAGAAATCAGGATAGTGCTATCCAAAATATCCTGTCCCTCAGAAGCTGTGTG
ATGACAACATCTCACTGAAAGATTCATCATTCAAATACACTGAATGGCATGAATTTGTTCTATTTACTTGTTAATTATGT
ATTAAAGCCACTCAGAAAACTAGATCGGAAGAGCCACGTCTGAACTCCAGTCACTCCGCGAAATCTCGGATGCCGTCTTC
TGCTTGAAAAAAAAAAACTGTAGTTTAAACACCATTCTCAACAACGCTTTTTAATAAGA
>M00285:128:000000000-BF978:1:2113:26336:7603_1:N:0:46
TGGGCTAATTCGTTATTTGTTTGAGTCCAAGCAAATATTCGAGCATAGGCGTCAAATATTCAGCTCAGGAAGAGAAAATA
CTGGCTTCAAGTTATCTTCACTCCTCTGTGGAAAAGTGCATTTGAAGGAAGCAATTTCTTCTGTAAAGAATGTGGAAGCA
CTTAATGTTCATTAAAGGTGCACACTACCACAACATTGTTACCACTGAAGCCATTGGTTGATAATTTACTAGCTCCTAAT
ATAAGGGTGGGGATGGGGAAGGTTTGCCATGTGGTATTACCCAGTGTTTATTGCTTGCA
>M00285:128:000000000-BF978:1:2113:12664:7604_1:N:0:46
AAGTTTCCCAGTCTTCTGTTTTTCCGCTTTTTCTTGCTACCTTATATGCCCTCCCTTTTGCTCTTATTTTAGCTTTCACC
TCTCTCGTTATCCACATTTGTGCCCGTTTTCCATTTAAAACCTTCTTTTTTCTTGGAATGTGTCTGTCCTGCATTTTCTT
TATTACTTGCTTAAATTCCACCCATTTATGTTCTGCCGTCCCTCCAGCGAGCTTATATTTCCAATCAAC
>M00285:128:000000000-BF978:1:2113:21921:7606_1:N:0:46
CACGAACGGCAGTACAGATAGCAATGGTTTATCGGACAAGTTAATGTCGGTGGGCACGTGTCAGCAATATGAGAAGATAG
CATCGAGAAACGAAGGGGAAATAACACAGTGATAAACACCATTCACTGTGTTGTTTTCAGCTCACGGACCATGTCTATGT
CTGGCATCTCCCTCAACCGGAGCTCAGTTGGCACGTTCGTT
>M00285:128:000000000-BF978:1:2113:12107:7608_1:N:0:46
NNNNNNNNNNNNNNNNNNNNNNNNNNNNNNNNNNN
>M00285:128:000000000-BF978:1:2113:20949:7611_1:N:0:46
TAATTAACATGGTCTAGGTTTCAATTTCCTTTTTCAAGATCGGGGCATCGCTGGCAAGGCCACTATTTATCGTCCATCCC
TAATTGTTATAGGGTCATAGAAAGCGGCAGCATGGAAACGGGCCCTTCAGCCCACCAAGTCTGCATTGACATTGACTATC
CATTTTGCATTAATCCAATACTAATCACACTTTTTTTTTTCCAATGCCCTTGAGTAGGTGTCATCTGATACTGCTTCAGT
CTTTCTACTCATGCTATGTGGGAGGGGGTTGTAGCTGAAACTAGTAGGTAATTTATCCTT
>M00285:128:000000000-BF978:1:2113:6734:7612_1:N:0:46
ATTGCAAATGCTTGGATAATCAAAAATCCAATTTTCTTGGAAAGCATGATCAGAATAACTCTTGAATTGCCATCACTGAT
CTATGTATCTCTTTATTTAATTTAGATAAAATAGGATGTTGCCATTATTAGAATGTTAGTTTTCATTGAAAAAATACCTG
ATTTTCTCTAGTTATTTGAAGCCTTAAAGTGTCTTAACTTGTTTAATAACTTAGGAGAGTAGAGTGATACATTTACTAAT
TCTTGTTTTGGGGAAGAAAATAAACTGGAAAAGATTGATACCTTTGCTTATAACTTTCC
>M00285:128:000000000-BF978:1:2113:24774:7614_1:N:0:46
TTTGTTTGAATAATAATTAAGTATTTTAACAAATGATAGATATTTGCTTTTTTGAAATAATTATTAATCTATTTTTTTTT
AATTAGGGGCTGGTAACGCCCTTTGGATCTGTTCCAATTTTAGA
>M00285:128:000000000-BF978:1:2113:26763:7615_1:N:0:46
GCAGCCGTCTCCACCTGCTGTTCTAAATTTTTTTTAATTTTTTTAAAAATTTTATTTACAGCATGGAAACAGGCCCTTTC
GGCCCTCCAAGTCCACGCCGCCCAATTTTAACCCCCCCAAATTAACCTACCCGTACGTCTTTCCTAATGTTGGAGGAAAC
CGGAGCACCCGGAGGAAACCCACGCAGACACGGGGAGAACGTACAAACTCCTTACAGTCAGCGACGGGAATCGAACCACG
ATCGCTGGCGCTGTAACAGCGTCGCACTAACCGCTACGCTATCGTGCCGCCCAC
>M00285:128:000000000-BF978:1:2113:27104:7615_1:N:0:46
ACTGGAGCTCATCCTGTTGTTTCGATGGAACATTATGTTGCTTCAAAGAATTTTCATTTGATCTCTCTGGCCTTTATATT
GAAGTATTATCTGAATAAATAAAAAACTTGGTTCATAATATAGTGAAGCTCTGCTTGAGCAAAATCCATTAAAAGCAAAA
AAGCATTAAAACACCTCACAAGAGTTTTATCCTGAAGGCTGCCAATAGGTAATGGTATTCTTAGCTTACTAACTAGTTTT
AGCAATGATGATCACAAAACCTACCACATTGTGTAAAAAAAACCTATCTGCCTCATTAAT
>M00285:128:000000000-BF978:1:2113:8728:7616_1:N:0:46
TGAAAGTCACTGGGAAAATACAAGAGCCTTTCCTTTTAGCCAGGGTCTGAGGAGAAACCAGCATAAACTAAGTACTTACC
GTCTGTCACAGAAATGAAGACACATAGACTTAGGACCAGGTG
>M00285:128:000000000-BF978:1:2113:8039:7616_1:N:0:46
TATGGATTGTGAGTCAGAATTGCAGACTGGCAGATGAGAAAGCCCTTTTTGCTTGGCTGAATGAAATAGGAGTGGCGGAA
TAGTTAAAGTAAAAGTCAAGTGTCTGGTATGCTCTATACCATGACAGAAGAGCAACGCACTGAGTTCAGTAGTCTGTGTT
GGGCCTGCGGTATATTTCCACCATTCCAGACATTACAATTGCAGCATTC
>M00285:128:000000000-BF978:1:2113:26432:7616_1:N:0:46
AAACCACACGAAATAAGAAAATGTAGAGGGGGATTGACGCGGGGAAGAGAACAAAGGGGCGAGGGGTCAGTGGATGATTT
GGGAGCTGAGAAGGCAGACCCAGAGATGCAGGTGGAATGCGAGGACAGAGCTGCCCACAGACAAACACGGGTAAGACAGA
AGTGTGAGCAGGAGGAGGAAGTGGGAACGCTGCTGTTCAAACGGGGAAGGAGAAAGTAGAAAGACTCGCGCAAGTATCTA
GAGACTGGGAGTGAAGGGGGCAGTCTGGTGTGTATGACAGGGGCGGGGAGGGAAGAGGGG
>M00285:128:000000000-BF978:1:2113:4764:7616_1:N:0:46
ACCTCTCCACCATGTTCCTTTTTAGGAAAGTTCTTAAAATCTAACCACTGTGTGGTCGTCAGTCAGAATGTCTTCTCAAG
CAACACCTGGAGGATGCTCTCTGTATCAAATTCTTAGCAATGTTCTTAAAGTTGGTGAAGAAGCTCTAGGAACTAATGAC
AAATGCTCAACAGTGCCCAGTGTCAGCACACATAAATTTTACAATGTATGCAATTATGAACAGTTTTAGCAAATTAAGGC
AATTCCATGAGTTTATTTCAGAAATGAGCATTACATGCACACTGTTTTTCAGAAG
>M00285:128:000000000-BF978:1:2113:10948:7620_1:N:0:46
ACAATACCTGCCACCCCTTGATTCAGTGTAGGAATGGCTCTACGCTACCGGGAATATTAACGTGGAACGCTCCTAACCCT
GTTGAAGTGCACACCTTACCAGCGGTCTCTCCAGCATCGTTTCACAATTTCTCAGAGCAATCAAAAAGAGCGAACCGGGC
ACATGTGGCACTCTTTATAGTGCTGGAGGCCTCGGGGGTCCAGCCCAGGTAGATCAAAAAGGCCAATGAGCCGGCGCCAG
CAGGGGCTGACCGGTCACAAAGGCCAATGGCCCGAGACCAGGTACAAAGGTGCTAAAAGG
>M00285:128:000000000-BF978:1:2113:17747:7621_1:N:0:46
CCCATCACTTGCCAGCTCTTGCCCCACCCCCCCCATACTGGCCACCCACCCCCACCCCCCCCCCCCCCCCCAACCCACGG
AGGTTTCTACCCCCCCAAACCACCAGCCATCGTCCCCTCATTATCCTAATTCGCCTATCAGCCTCACCCCCATTTCTTTT
TTCTCTGCAATTAACAACTTCCTTAGCCTCTGGTGGTACTCAATCAGGACTACACCTCCACCCCCTCAGACGCTTCTTTC
ACTCCCCTCCTGACACACACAACAAAAAAAGCAAACTCCACATCTAACACAAGTTCACAC
>M00285:128:000000000-BF978:1:2113:16094:7624_1:N:0:46
CAGGACTTTGGACCCTCTTAAGTTTAGGTGTAACCCATCCTTGCAGAATAGGTCCTCCCTCCCCCAAAAAAGGTCCCAAT
GGTCCAGGAATCTGAAGCCCAGCCCACTGCACCAGTCTCAAAGCCACGTGTTCATTTGCCATATCTTTCTATTCCTGCTA
CTACTTGCGCGTGGCACAGGCAGCAATCCTGAGATTACCACCTTAGAGGT
>M00285:128:000000000-BF978:1:2113:15734:7624_1:N:0:46
GAAAGCACCCTGACCGGGTGTGCAATGTCCAGATGTGCCGGCTTCAGGCGGTCCACTGTGAAAGTCTGCTCACGACCCCC
AACCTCGATGACATATGTTGAACCACTGCGCCGGACCACCCGGAAAGGCCCCTCGTACAGCTTCTGCAGGGGCAACCTAT
GTGCTCCCCGACGGATGAAAATGTACTCACAGCCCTGGAGGTCCTTTGGAACAAAAGAAGGCACTGTGACGTGCTTGGAG
GC
>M00285:128:000000000-BF978:1:2113:24476:7625_1:N:0:46
TTTAAGCTGATAGGCTAACTGAAGTGTATAACCCCAGGAGAACAATTGAAGCTAATTCAGCTTTTCATCTTACTTACTGC
AAGTTTTATCTGTAACAGATATGTTGAGTTTGTTTTCCTATTTTCATCAATGTGAAGGATAAAAATGCAGTCAGCCTTGA
ATTTCAAATCAAAATAATAAAACGTTCCTGGGTCAAATTTGTAC
>M00285:128:000000000-BF978:1:2113:15555:7628_1:N:0:46
ATTGCTGATGCTTCTCACCAACATGAGCAAAACGCGAGGGGGCGTAATACATCAACAAGGCATGGTGCCAGGACGCTGTG
GTTGTGTATAAGCATTGCTCAGCAAGAGTGGAGTTTCGGTTTTTAAGGTGTCGGCCATACTATCTGCCAAGGGACTTCAC
GT
>M00285:128:000000000-BF978:1:2113:26337:7628_1:N:0:46
GAACAGTACACCGCGGTAACAGGGCCGTTGTTAGTTTCCAGCATTATGCGTATTTCCCTCCCTGAACAATGGAACATCAT
TAGCTTCTCGCCAGTCTTCCGGGACCTCTCCTGTGGCCAGAGAGGACAGGAAGATAAAGGTCAAAGCCCCAGCAATAAGA
CCTCTTTACTCTCTCAATAACTACCATCCACAACATTCATTAAGATTCCCAACACTACCTCCCTTTTTATC
>M00285:128:000000000-BF978:1:2113:5332:7630_1:N:0:46
AGTTGAAATCTGAGTAGATGGTGATGGGGTAGTTGCTTTTTTGAAGAGCTTGTTGACCCCAGGTATCATGGGTTCCAATC
TAAGGAAGAAATTCTGTTCTAAGAGACCAAATTTATACGTGAGCAACAAGAATATCACAAACATTTCACTGCTAACAGAT
TTCTTCTGAGATAGTTAAGTTTGTTAAATCAGAAAAGATAGCAGCAATGCTCACAAAGCAAAATGCCATATGTAGCATAT
GAACAAATAAGGAATATAAGAAACAAAGGAATAATGGCAGTTCCTTGACTTGAACTGTT
>M00285:128:000000000-BF978:1:2113:11631:7632_1:N:0:46
ACAGATTTGTTAATGGTAAACAATGTTTCACCAGCTTGATCTAGCTTGATTAAAAAAAATGGAGAGGATTGATAAAGGTA
GTACACATGACACTGGATGTGGACTTTCAAAAGTGAAACACCATATAATAATGCTTTTTATTAAAATGTAAGTCCATGAC
ACGAAAGAGACAGCAGCAGCAAGAGAATAAGATAGCAGAGGGTAGTGTGAGTAATTGATTTCTAGACTTACAGCAAGTAT
ACAAAGCTGTTCACCTGTGGTCAGAATTAGGATAGTTGTTCCCTTTGATATCAATTAATG
>M00285:128:000000000-BF978:1:2113:16067:7633_1:N:0:46
CCTCCCCAACGCCTCCACATCCTTCCTATAATGCGGCGACCAGAACTGAACACAATATTCCAAGTGCGGCCTAACTAGAG
TTTTGTAAAGCAGCATCATCACCTCGCTGCTCTTGAAAGCAATCCCTTTTATAAATAAAAGCCAACATCCCATAAGCCTT
CTTAACTGCCCTATCCACCTGCGAGGCAACTTTGAGTGAACTGTGGATATGAACCCCCAGATCACTCTTCTCCTCCACAC
TTCCAAGAACCTTGCCATTTACCTTATACTCTGTCCTGGAGTTTGTCCCCCCAAAGTGC
>M00285:128:000000000-BF978:1:2113:26874:7633_1:N:0:46
AAAGCTACAGAGCAGTTGTTAGAATCTTCAGCTAGCAAAACAAACACGTTGCGATTTGACAACACTGATCATTCAAATTA
TCATTAAAACTTTAATCTAATCTGAGTAGATTTAAAGAACTGTATTTGCAGATACCATT
>M00285:128:000000000-BF978:1:2113:12422:7635_1:N:0:46
GATCTACACTCTTTCCCTACACGACGCTCTTCCGATCTGGACTACACTCTTTCCCTACACGACGCGCTTCCGATCTGAAC
CACACGCTTTCCCTATAGGGCGCGCGTCCCATCCCTCACCCACACTTGCCCTACAGGACAAGCCACCGACCAAGAATCAA
CGAAACTACCGCGGGGGACCGTCGTATGGAGCATCAAGACCACACAGAGAACACAAGACCAGCTCACCACGACAGAGTAC
ATCAACGTCCGCGCGAGACGGACAAAACAAGCGTACTTGTCGAGCGTAACCCACAACGCC
>M00285:128:000000000-BF978:1:2113:11774:7636_1:N:0:46
CCCCCTAGTGCCCCCCACCCAAGCAAGCAAACAACATGAGGTAGCAGCAAGTGGGGCCATTAGCAACACTAACAGAATCT
TCCAGAAGGGAGGGGCCCAGCAGCCTACACTTGAAGGAACAGAGTGGACCAGCCAAACCTGAGGTGAGCTTTCACAAAAA
GACTCATCCAGTTAGGGTTCAGGTAGGATTTTCCAGATTGGGGGGCCCCAGCAGCCCACCCCTGGAGGACCAGAGCGGCC
CGGCCAAACCTGAGGTGAGCGGACAGAAATAGACTCATCCAGTTAGGGCCAGGTAGAATT
>M00285:128:000000000-BF978:1:2113:14097:7636_1:N:0:46
ATCCAGGGCTTTATACACATGGATTTAACTATTTCAATGATCTTTCAGTCAGTATCCATAAAATGGTCATCTTCCACATT
ACATTTAGCACAAATCCAATTTTGGGGCTATACCTTCAGCTGTTTGGTCCTAAACCTTTCAGCCTTCTCCCCTTTCTCTT
ACTCTTAAAATGTATAACCAAGCTTTATCAATAGTCCTTCAAGCAACTTAGAGTCAAATTTTACTTGAGAATGCTGCACT
GCATCTTCAGAAGTTTTACTATGTTAAGGCAGATATCTTTATATTGACCCCTATAATGTC
>M00285:128:000000000-BF978:1:2113:4452:7636_1:N:0:46
ATAAGGATTTATTTAAAGCTAATTTTTTACCTTTATTTGACCAAGTTAAACAATCGCTTACTAAATGGTCTCCAATGTCT
TTATCATTGATAGGCCGAATTAATGCAATTAAGATGAATATCTTACCAAAATTTTTATATTTATTTCAAGCGATTCCAAT
TTTTATCCCAAAGTCTTTTTTTGACAAGGTTGATTCTAAAATTCTATCATATATTTGGCAGAACAAGAATCCAAGATTAA
GTAAGAATTATTTACAAAAATTGAAAAAGGATGGAGGTATGGCCTTGCCTAATTTT
>M00285:128:000000000-BF978:1:2113:20504:7637_1:N:0:46
CAGATAAAATCAAATCACACAGGAGCTCTAATATTCAGGAGACTTATTACCATTATGTCTGCCTTAAATTCTGATCAACC
TTAACTCCAAATCATCCTGTTTTGTTTCAGCAATTCTGTTTCACTGAATAACTGGAGTATTTATAAACCCAGTGAATATC
TGGTTTGTATTAAATAATGAAATAATACTTCCAAAAGAAGCATTTATTAAATCAATACTATTTTTTAGCAAGCTTTTTGT
CTCCTTTATTTACATTCTTGTTTGGTGCAACATTTCCTCATGAGTTATCTATATTACTCT
>M00285:128:000000000-BF978:1:2113:10643:7638_1:N:0:46
AATTGATAACTTGCTTGGCTACTTTCTCTTCACATACATAAAGGTATATGAAGAATATGAAGACCGAATGTTTCAGTTTT
ATTTTTGTTTCTTTTGGGGAGGGCATGTCATCAACTAGTATTTGACAAATTCATGTGGTTTTAGTT
>M00285:128:000000000-BF978:1:2113:27478:7641_1:N:0:46
AAAAACCCAGCCCAGGCTTTGCCAGCTATAACTTGCCTAAGTGGGCGGCCGGAGATGGTGGTGGAGGCGGCTACGTTAGG
GTCTTTCAAGAGACTGTTGGATAGGTACATGGAGGTAAATAAGATAGAAGGCTATTGGTAAGCCTAATAGTGTGGGGATA
TGTTCAGCACAGCTTTGTGGGTCGAAGGGCCTGAATTGTGCTGTAGGTATCTATGTTCTATGATTCTTGTTTTAGTTCAT
TGGAGCTTCTGACATTCAGAGACATTTAAAAAATTT
>M00285:128:000000000-BF978:1:2113:4019:7644_1:N:0:46
GGACAGAGAAGGTCAGAGAATCTGGAGAAGCTTGCACTTGCTCTATTTATGATAACAAGTGAGACAAAGGTGACTTGTAG
ACACTGTCTTTTAAAAAAAAACCTCTAGCAGTCAGTTTTATTCTTGCTACTGTTTCAGGGGGAAGCTAATTCCTTTGCTT
TATTGATCAGGTGGATTCTGAAGAGACCACCCACTGATGTTCTTGGACCATTGTCAGTCAAATCCTGAGATCAGCAGTGG
GGAAAGACTGCACAGAAAAAGAGGGAGAGAGAGAGAGAGAGAGAGAGAGAGAGCGTGGTG
>M00285:128:000000000-BF978:1:2113:4957:7644_1:N:0:46
ATAACTCACTTTCATCCACCAAGGCTTCATAACCTGATTCTAAGAAGATCTCAATCTTTATTCCTGACCTAGGAGCTTGA
CCCAAAACGTCAACTCCTTACCCCCCCCACAGATGCTTCTTGACCCACTGAGTCCCACCAGTTTGTTTTTTGCCCCAGAT
TCCAGCTTCTGCAGTCTCTTGTGTCTCTCAATCTACTATACTGGCTCACCTGTTGCCTATTTTTGAGTCAGCTTATTAGT
ATAGTGACAGTAATGTTAAATCTGAGGAACTTTTATGCTTACTTTTATATATTTCATAAC
>M00285:128:000000000-BF978:1:2113:21929:7645_1:N:0:46
TCCTCAGCCTTGTAAATATACCACAGAGACTCCAGCCACGACTTTCACATGGCACAGGATGCACATTCCATTTATGAGGC
ATTCTATCATGCCTCATTTTTACCAATAACTTATATAGTAGAAATGTTCCAGACAATGATCACCAACTACTTGCAAACAG
CCACCTTAGTGAGGGAGTTTTTTTTTGAGGGGTGACGAAAATGATTGATGAGGGTAGTGCACTGGGTGATGTACACAAGG
ATTTTATTAAAACTTTTGACAA
>M00285:128:000000000-BF978:1:2113:6499:7647_1:N:0:46
GAAGAGTATGTATGGTACATGCACTTCCTTTGGTTCATGACATGCTGAGCTCACTTCCTGATTGCAAATGACTTTACAGA
AGTGTCCACTCTAATTCAAATCTGACGACGAAGCTGCTGAATTGACAGTACCACTGGAAAATTCCCTGAGGGATTAGTAA
ATAAACACAAACTATCGTGTGGGCCTAAACCATGCAGCAAAATCTCAAATGAAAATAA
>M00285:128:000000000-BF978:1:2113:24071:7647_1:N:0:46
TGGAACCTGGCCTGTGTCAGAGCCGCTGAGGCGGGACAAGTGGACATGACCAATCTTCAAACCATACCTCTCACCTTCAA
TTGAGAAGCAAGTTGATCCCGGGTGTCAAGTTTTATGAGGAGCTGGAGTGGGAGATAACAAACC
>M00285:128:000000000-BF978:1:2113:10267:7648_1:N:0:46
GTATCAGAATACATTGAGCTGACAGGGACCAACATTTACATCTATAGCACAGACTACCATTGAAACTGGCAATTAGTATC
ACTGCAGACTAACACTGACCATCGCTATAGGCAGCCGAGCCCCCCCCCCCGTTTTGAATCAAAAATCGTTATGGACAGCT
GCAGCCTCGTTGTTTTAAATCGACATCCCTATAGTCAACAATAATGTCAACTGAAACTTACATAGTATGAGACTCCAGCC
CTGTCATTAACATCGGGAGGGAAGCAGAACGTCCTGCAGCTGACAGGGGGGAGACCCACC
>M00285:128:000000000-BF978:1:2113:14497:7648_1:N:0:46
ATGTACACAGTAAGTTGCCCTTCAGATTCCTTTTAAGTCTTTCCCTTTCACCTTATACCTATGCCCTCTAGTTTTTAATT
CCCTTTAGTTGGGGAAAAAGTGTGTATTCACCTTTTCGATGCTCTTCATGCACCTCTATATGATCACCCCTCATTCTCCT
ATGCGCCAATGAATTCAGTCCTAGCCTACCCAACCTCTCCCTATGACTCAGGCCCTCAAGTTATGGCATCTTTCTCATAA
ATCATCTTTGCACTCTTTCCAGCTTAATTACATCTTTCC
>M00285:128:000000000-BF978:1:2113:26610:7648_1:N:0:46
GATCTACACTCTTTCCCTACACGACGCTCTTCCGACCTGGACAACACTCTTTCCCTCCTCGACGCCCTTCCAATCGCACA
CCCACCCCTCTCGTACACAGGCAGTGTCGGGGCTTACATCACTCCTCCACGCAGACGGGGCCTGCCAACTCGAACACCGC
CCTGAAGTGTCACAACTCCTGCAGACACGGACCCGGAGCGGCATCAGGAACAGGCGGACCGGGCTCACTAGAGGGTTCGG
GGGAGGACCGAGCCCGCTAGCCGCAGCCAGCAGAGCGAGATGAAGAAGGACGTACCTGCC
>M00285:128:000000000-BF978:1:2113:14332:7649_1:N:0:46
TGTGATCCACAGTGAGATGTTAAGTTGTATATAAAACTGAATCAGTCATGGAGCTCAGAGGGTAGTGGTGGAGGGGTGTT
TCTTTAGCTGGAGGTCTGTGACCAAAGGTATGCTGCACTGATCAGTGCTAGGACCTGGGCTCTAATAAGATGACACAAAA
ATTGGTGGAGTTGAGGATGGTGAGGAAGTTGGCGAGATGATACAGCAGGATAAGATCAATTAAAAATTTAGGTGGAGAAC
TGGATGATTGAGTTTAATCCGGATAGGTATGAGGCATTTTGGGAGGTAAAATGCAAGGGG
>M00285:128:000000000-BF978:1:2113:15202:7650_1:N:0:46
CTCAGCGGTGAGGGGTGCGCAGTGGGCACATGGAACCCCACCTCCTTTCCCCTCTCTCTCTCCCCTCCCCCACCCTCCTC
CCCCCCTTCCCCCCCCCCCCCCCCCCTCCCACACTCCACCCCCCCCCCCCCCCCCCCCATCCTACCTCCCCCTCGCCCGT
CACAGCCAACCCCAACTCCAACCACACCCCCCACCTCCTCCCCGCCCCTCCTCATTTCTAACACACTAGCCACATCACAC
AAAAATCGAACGGAAAGTATTAGACAACATGGCGTACATATCTAAGACAAAACACCCGCC
>M00285:128:000000000-BF978:1:2113:25490:7651_1:N:0:46
TGTAGGTCTGAATCATTAACATGAAGAAGATTAGCAACCTATAGATTGGGCCAATTCCAGGCAGGAGCTGGAGGTGTCTG
CCACACATCAGAGTTTACCACGTGCAGTTGCAGAAGGGAGATCAACAATACTTCTGTGGCAGTGGTTGCTCAATTTGCAG
AAATCCACTGTTCACCCATCATTTACAAAATGGACATTGCTACATGCCGTCAATGGATACATGGAATGCTTGAGCTTCTT
ATGGCAAAAGCACAAAGTTCACTCCTGTGTTATAATTTCTAAGATTTTCTGGCCAATTGG
>M00285:128:000000000-BF978:1:2113:17975:7651_1:N:0:46
ATCGAGATGGCGGTGTGGTGGATAGTGTGGATGACTGTCGGAATTTACAGAGGGATATTGATAGGATGCAGAGCTGGGCG
GACAGGTGGCAGATGGAGTTTAATAAGGAGAAGTGTGCGGTGGTGCACTTTGGTAGGACAAACTCCAGGGCAAAGTATGA
AGTAAATGGCAAGGTACTTGGCAGTGTAGAAGAGCAGAGGGACCTGGGGATTCATATCCACAGTTAACTCAAAGTTGCCT
CGCAGGTGGATAGGGCAGTTAAGAGGGCTTATGGGATGTTAGCTTTTATAAATCGTGTG
>M00285:128:000000000-BF978:1:2113:9516:7652_1:N:0:46
GTTAAGAAAGATTATGGGATGTTAGCTTTCATAAATTGTGGGATCGAGTTTAAGGGCCGCGAAGTAATGTTGCAGCTTCA
CAAAACACTGGTTAGAACAGAGTACCGTGTCAAGTTCTGGTCATCTCATTACAGGAAGGATGTGGAGGCACTGGAGAGGG
TTCAGAGGAGATTTGCCAGGATGCTGCCTGGATGAGAGAGTATGGATTATGAGGAGAGAGTAAAGGAGCTAGGACTTTAC
TCATTGAAGAGAAGGAGGATGGGGGAGACATGATAGAGGTA
>M00285:128:000000000-BF978:1:2113:19331:7652_1:N:0:46
AAATCCTTAGCAAGAAGTGACATAGGATCAGAAGATGTGGAATCCTCATGGGTAGAGTTATGAAACTGCAAGGGTAAAAA
GACCCTGATAGGAGTTATATACAGGGCTCCGAATAGTGGCCAGGATGTGTGGTACACATTACAACAGGAGATAGAAAAGG
CTTGGGAAAAGGGCAATATTACAGTGGTCTTGGTGGATTTCAATATGCAAGTAGATTGGAAAATCAAGATGGCCCTGGAT
CCCAAGAGAAGGAATTTGTGGAGTGCTCACAAGGTTGCTTTCTACAGCAGCTTGTGGTC
>M00285:128:000000000-BF978:1:2113:22836:7653_1:N:0:46
AACAGCCTCTTTTTCTGTTGTCGCAACGGCTTTAACTTTGCCCTAACCAGCAGATCCTTCAGGTTTTTATGTCGTCTGTA
TGCCGAAATTACCTTGCAGTCCGGGAGGATGCCCTGAACTGTGATGCA
>M00285:128:000000000-BF978:1:2113:11877:7654_1:N:0:46
TTGAATGCTATGTGTCTCTATGGCTACTATTCATCATAATACAATCATAAACATGTTTTGACAATTTTGAACTATATCTA
ATCATTGCCTAGAAAATCCAATAATTAGATTACAGAACTTGAAGAGACAATACTATGTAAATAAGAATTTTGCTTGGCTG
ATCAGAGAAATCTTTTCCACCGTGAAAATGAAAATCCATTGAAAATTCAGTGACAATTTTGTCAGTACATTTTAGAAACT
GCAAGACAGCTAATGCATTCTTTTATCTAACTAGAAGGATTGAAATGTTAAAGTGATTCT
>M00285:128:000000000-BF978:1:2113:5964:7654_1:N:0:46
CCTTTTTGTCCGTCTGCACTGCACTTTCTCTGTAACTGTGCCTAACACTATATTTCTGCATTCTGTTATTGTTCTACCCT
GTACTACCTCAATGCCCTGTGCAATGAATTGATCTGTATGGACGGTATGCAAGACAGTTTTTCACAATAATAATAAAGAA
CAATAATAAACCAATTTACCAATTTAATTTACCAATTTACAAAAACATCAGCCTA
>M00285:128:000000000-BF978:1:2113:12696:7654_1:N:0:46
GATACTTAAATTTTCAAAAACTATACATTCATTTTTATCTTATTTTACAGTAACTCAACCACAAAATGTAAAATAAAATT
AAGTTGTATCTTTGTATCTTCTGCAGATATCATTATAACAATAATAAATGCCTTTTCTCCTACTCTAAACAAGAAGGAAT
TTGCTCAGCACATGCAGTTACTA
>M00285:128:000000000-BF978:1:2113:27253:7656_1:N:0:46
TAAGACTATTGAACGGTTCCCTTATACAATGAAATGGATTATGACCTCACGACCTACCTTGTTGTGATCTTGCACCTTAT
TGCAATGCACTTTCTCTGTAGCTGTAACACTTTACTCTGTACTGTTATTATTTTTACCTGTACTACCTCAATGCACTCTG
TACTGACTCAGTGTGACTGTACTGTATAAAGAATTGACCTGTACGATTGGTATACAAGACAAGTTTTTAACTGTACCCCG
GTACAAATTGCAATAGTAAACCGATACCAATACCAGTTGGTGGGACTTGTCATTGGGGAT
>M00285:128:000000000-BF978:1:2113:4275:7657_1:N:0:46
TAAAGAAACACGAATGTTGCCATTGTGAAGGTGGGTGCAGCTACTGTACCCAGTTCCACAATGGGTTGCCCACTGAACGC
TGCTGAGCGATCAGAAGAGTGATTGGA
>M00285:128:000000000-BF978:1:2113:19345:7661_1:N:0:46
TCCATATCCTGCTGCTGTGTATCATGGGTAGCACAAATGTAAGTATATAGTGGAACGGTTCACCTGTGCACTGAGAGCAC
TGACCTGCCCCAGTCTCTGTCAATAGTCCAACAAACAATGACAGAAAGTACAACATCATACTTGTTCTCAGAAAAGTGCT
CAGTCATTCCGTTAATTGAAGCTTTAGGACACCTTTATCTCACCTAAAATGAGAAAATATTGAGAACATTAAAGTTGAAA
TCGCTGAACTTATAATCAAACTACACACA
>M00285:128:000000000-BF978:1:2113:22020:7661_1:N:0:46
CAGATTAATTTTAACTGGTATTAAGCCATTGATAATGGCATAGGCCACTAATGCAGCCAGCAAATTAACTACACAGTTAA
TGCTCTGTGGATGCTGCAATCAGCAGAAGATCGCTGAGCTGTCTGAAGTTCACTTAATTGTGCATCAGGATTCCCATGCC
CAATTTTGGGGCTATCACGTTTAGCACTTGCTCCCCCTTTCAAATTTGTGCTGATCTTAATTCATTCAGTTGGTGACATC
AATCATATTTGGTCAGTTAATCTGATAGCTAACTACAATACTCCATTGTCAACATTGATT
>M00285:128:000000000-BF978:1:2113:14321:7663_1:N:0:46
AATAGATAGAGTTAATAGTCAGCGCCAATTTCCCAGAGCGCAGATGCTCAAGACGAGAGGGCATGCCTTTAAGATAATTG
GTGGAAAGTATAGGGTGGATGTCAGAGGGACGTTTTTCACCCAGAGAGTGGTTGGTGCATGGAATGCACAGCCTGGGGTG
GTAGTGGAGGCGGATACGTTGGACAGGTTTAAGAGATTGTTAGATAAGCACATGGAAGAATGTGGAATCGTAGGATATGA
GGGTTGAAAGAGTTAGTTTGGGAGATGTTTGTAGGATGGCACAACTTGCTGTGCCGAAGG
>M00285:128:000000000-BF978:1:2113:2988:7663_1:N:0:46
ACCTCTATCTTGCCATCCCAGCTCACAATTTTGTTTCAATAAGATCACACCGCATTCTTCTCATCTAATTACATTGCGTA
CACACATATTTACTTCGGCACAAAGATATATATGCTTACACACACACTAGCCTACACTTAAAAACACCACTGCATTGTAG
ATAAATAAACATCAGAAATTCCTGTGCTCACAGATACATGTGCACAGGCACAAGCAACAGGGGCCACTAGATCGCCATTT
GAGAAGAGCTATTGATAGAGAGCAGGGCCTTTCCTTCAGATATTTGTCCCAGATGAATTT
>M00285:128:000000000-BF978:1:2113:25111:7664_1:N:0:46
CCCTGGGAAAGAGGCGCTGGCTGGCTATCTATTCCTCTCAATATTTTGTACACCTCTATCAAGTCTCCTCTCATCCTTCT
CCTCTCCAATGAGTAAAACCCTAGCACCTTAAGCCTCTCCTCATATTCCATACTCTCTAATCCAGGCAGCATCCTGGTAA
ATCTTCTCTGTACC
>M00285:128:000000000-BF978:1:2113:9641:7664_1:N:0:46
GTTTAGTTCTCTGCCCCCAACCGTGTCCGTTCTCCAATAACAGCATTGCATTTGTAGCGTTTGTTACGGCTCAGAATGAG
GTCATTCAACCTATTGACCCCCACGGCATCCTCAAAGTAGATTCCCGTCAGCCGCTTCGCCTTCTCATTTCCCTCAATGC
TGCAGCGTAATCATACCCACACCCCCACCACTCAGCTGTGGTTCTCCTCCCACCAGATCGGAAAAGCATACGACTCAACA
CACGCCACCCCGCGCAACCTCGTAAGCAGGCCTCTGCTTGTAATAAAAAAAACTACAACG
>M00285:128:000000000-BF978:1:2113:27316:7665_1:N:0:46
TGCAAAATAACAAATTTCACATCGTATGTCAGTGATAATAAATCTGATTCTGACTTGTGGAAGATGCTGTCACAATATCC
TTGGTGAGCAACTGCAGTGCCTATTCTAGGAGTATCCAGTGTAATAATGGTGCATGGAATGGATGTTTAGACTGGTTGAT
GGGATTGCCAATTGAGCGAGCTGCTGTGTCTTGGATAGTGTCAAACCTATAATGTTGTTTGAGCTGCATTCATCCAGAAG
TATTCCA
>M00285:128:000000000-BF978:1:2113:16891:7666_1:N:0:46
NNNNNNNNNNNNNNNNNNNNNNNNNNNNNNNNNNN
>M00285:128:000000000-BF978:1:2113:12545:7666_1:N:0:46
TCATAACAGTACTGTGGAGTTATATTAAGATAAGATCTTCATTAGTCACATGTACATCGAAACACACAGTGAAATACATC
TTTTGTGTAGTGATTTTGGGGGGCAGCCCGCAAGTGTGGCCACGCTTCGGCGCCAACATAACATGCCCATAACTTCCTAA
CCTGTACGTCTTTGGAATGTGGGAGGAAACCAGAGCACCCGGAGGAAACCCACGCAGACACGGGGAGAACGTACAACCTC
CTTACAGACAGTGGCCAGATTTGAATCCGGGTCACTGGCGCTGTAAAGCATTGTGCTAAC
>M00285:128:000000000-BF978:1:2113:8489:7667_1:N:0:46
TTGTCAATCTTTGACATGTTGAATCTCCTTAAATGAAGAGTAGAGATGCTGGTGTGCCTTCTTGGTTGCATCTGGATTGG
TCCTCCAAGATGTTGACACCCAGGTATATCCTTTCCATATGCAGACACTTCAGTGATGACTAGTGTGTTTGCCTGACTTC
CCCTTCCTAAAGTCCACATTGACAATGTTTTAAGAATGATACCATGCACAATAAAATACTCTGCTAGAATGTACATTGCC
AGCTACACTGAACAATCTGGATTTCAATAGAAGGTCATTGATCTGTAACATTGATTTTGT
>M00285:128:000000000-BF978:1:2113:6086:7669_1:N:0:46
AAGATAATATAAGCAAACATTCAGAAAGGCAACAAATACATGTCACATCGTTTTGTATGTCATACTATTTAAATAGTTCT
TGTCTAGTCCATCAGCTGTTCAAAAATTGCCAAGAAAACCACTTGAGAAACATATAGGGGTTGATTACACTATGGTAATT
GTATCCACTAATACTTAATAAATATTTTTTGATTCCCTTTTTTGTTTG
>M00285:128:000000000-BF978:1:2113:8879:7674_1:N:0:46
CTCAGTGGGTCAAGCAGAATCTGTGGAGGCAAAAGGTATAAGCTGATGCTTCAGATTGAGACTCTGCATCAGGACTGAGA
GGGAATAGGAAAGATTGCCAGTATATAACAGTACATAGAGGGTGGGATATCATTCGGTTGTAAGCTAATTTATAATTTTA
CAAAACTGTCGCCTACCAGTGTAGAGGAGACCACATACCGAGCATCAAATGCTGTAGGCCAGGTTGGGTGAGGTGCAGGT
GAATTTCTGCCTCGGATGGAAGGGCTGTTCAAAGTCCCTGGTTGGTAGTGAGGGGGTAGG
>M00285:128:000000000-BF978:1:2113:5913:7678_1:N:0:46
ATGGATGTTCATCCTATGAATGTAGCAATAGTTCTGTATCATTATAAAATTCTCTGAGTAGGTGTACTTATTTCATATAA
GCAGATTTGTATTAAATGATGAGTCCTTTCCAATGCATATTGTATTAACTATCATGACAACCAACTACTTGTTGTAAATA
TTAATTCTGGTTATGATTTTTCTTTTAATATTGAACCATCGTA
>M00285:128:000000000-BF978:1:2113:6451:7678_1:N:0:46
GATGGTCCTGAGCAGATCACCCTGTAAACCAACACTGACCAATCTGCACATGGGATGTAAATAAGGCGAGTGGAAATTAG
ATCAACCAAAAAAACTAAATAGGAGTAAAAACTAATTTGATTGAGCTCTTAGAACTGCTAATAAAAAGGCCAAACTATAT
GCTTGATAGAATTGTAATGCCGAATAATTCATCATAAATTTTCATTAGACAACCCGTCTGAATGAGTAGTTTGGCATAAC
CTTCACCAGGGAAAGAACATACAGTGTAACCAGATACTGAGCAGATAGCTCAAATGACTG
>M00285:128:000000000-BF978:1:2113:17870:7680_1:N:0:46
AAGAGCACTTTGGGGATGATAATAGGAATGGGCAGAGTCACCATGGATTTAGGAAAGCTGAGTTTTGCAGATTAGATAAG
GGAGAACCAGTCCATAATGTGTGTTTGGACTTTCAGAAAGCTTTAAATAAGTGTTCCACAAAAGATTAAACAAGTTTAAA
GGGATAGGGAACTCAGGACGTTTTGACACAGATTGAGGATTGATTAACATGGAAAACAGAGAGAAAAATTAAATGTATTG
TTTTGGGTTGGAAGGCCATAACTAGTAGAGTGTCTCAGCATTCGATGCTGGGCCCTCTA
>M00285:128:000000000-BF978:1:2113:18042:7680_1:N:0:46
AACAACTCTGCATGGTAAAAAGTTTAGTAAATTTTTAATAAGAATATACAATTTTAGTAGTCTTGTGGGAAGAGCTATGT
GTGGAGATGGATTATATTTAGGTGCCGTCTTTACATTTCTCATTCTTCAACAGAATTTCCTTTCCTGGAGAGTTACACTG
ATGGAGGTTTGCAACATTGGAAATGAACTAGACAGGACTTTGATGAGGTCACACCTGGAGTACTGTGTACAGTTTTGGTC
TGCTTTTGTAG
>M00285:128:000000000-BF978:1:2113:22013:7681_1:N:0:46
ACAGGTTGAAACTCTCTGGTCTAGCAACTTCTGTTGTCTAGTATGTTTTAAATCAGTAGTTACAGATCTATACTAATTAA
CTAATTCTAACTAAGATCTAAAGTTAACTAAGATCTGTACTAACGTGTAGCTAATTAAAGTAGCAGTGCAACTTTTATGA
TCTCAGTTGACAGCAATATCAGCCAACAGTATTTCCAACTTACAGAAACTTTGGGTTACAGACAGTTCTCTGAACTCTTA
AGTAACCTGGAGAATGTCAATACTTAAAAAGAAGAGTTCTGCTCAAGGGGCAATTC
>M00285:128:000000000-BF978:1:2113:19640:7683_1:N:0:46
GATCTACACTCTTTCCCTACACGACGCTCTTCCGATCTGGTCTACACTCTTTCCCTACACGACTCCCTTCCGATCAGAAC
TACACTCTTGCCCTCAACGACGCGCATCAAAACACGTTTGCACAAAACTCCTACAGTATGCGCCAGTAGAAGTCGCCAGA
TTATAATCTATGTTATGCTCAGTTTTCATTATGGCTTTGCGGAACCCACGAACGCAGACCAAGCAACGGTAGCGCAAAAC
TCATACATAATGTGTGCAAAGAAAGCGCCAAGTTATAAAATATAGTATGCTCATGACTA
>M00285:128:000000000-BF978:1:2113:25292:7683_1:N:0:46
CCATTTCCTGCCCCCACCCCAAGTTAAATACAGGGAAGATCAAGACTATTTTATTTGCTTCCATTCACAAACCCGGTTTC
CATTGCCAGTGATTCCATCTCTCCATAGTAATTGCATGACACTGAGCCAGACTCTTCACAGCCTTGGTGTCCTGTTTGGC
TCAGAGATGAGCTTTGGACAATCTCCCAGTATCATGACTAGGACCATAACACAGACACGAAGAATTTTGCAGATGCTGAA
AATCTGAAAGTCGATCAGAAAATTCTAGGCATACTCATTTGGCCAGGCAGCATGTGTGG
>M00285:128:000000000-BF978:1:2113:15738:7685_1:N:0:46
GATTTTAATATCCCAGTGCATTTCCGGTCTTCCTTTATTCTACCCCCACAAACTGGTGCTCATTCAAAATTCTTTTGTCC
ATTTCCTCATTCATCCAATTCCCGTTCACCTGTCTGTTGACTTCTACTGACTTCTGACTAAGCACACCTCCATTTGAAAA
TTCTCATCCTCGCAAATCCTTCTGCAGCATTCTTGCTCCTATTTTATTTCCTTGCACTGTAGAATGTTCTGAGATATCGG
TGCTCCTTCAATTCTGGCCTCGCAGGAAGCCTCACTTTTAATCACCCCAGCCATGCCTTC
>M00285:128:000000000-BF978:1:2113:11888:7687_1:N:0:46
ATGAGAGATAAGCACCTGTCTACATCAATGGTGCTGAGGTCGAGAGGGTGGAGAGCTTCAAGTTCCTAGGTGTGAACATC
ACCAACAGCCTGTCCTGGTCTAACCTCATAGATGCCACAGCCAAGAAAGCTCAACAGCGCCTCTACTTCCTCAGGTGGCT
GAAGAAATTTGGTATGTCCCCTTCGACTCTCACCAGCTTTTACCGATGCGCCATTGAAAGCATCCTATCTGGTTGTATCA
>M00285:128:000000000-BF978:1:2113:27310:7687_1:N:0:46
ACTACACCAGCTGTGGCCTGCTATTTTGTAAACTTGTAGCATAACATCCCAACTCTTATATTCTATGCCCTGACCGATGG
CGGCAAGCCTGCCAAATGCTTTCTTCACCACCCTGTCAACCTGTGCTGCCACTTTTGCCAAACGATGGCCTTGGAAAATT
CTAAGCTCATCCTTTTTGTGATTCAGATGTTTGAGAAATGATCAGTCCACATCCATAAACCTAACAATGATCTTATCTTT
GTCACGAGGGGAGGGGCTGGTCTCTTTTATTGATACCATTGAACTAGACAGTATGGGAC
>M00285:128:000000000-BF978:1:2113:3128:7687_1:N:0:46
GTTCTCATAAGGCATGCTTCCCAATCCAGGCAACATCCTTGTAAATTCCCTCTGCACCCTTTCTATGGCTTCCACACTTG
TGCCCAAGTTGTGTCCCAAGTACGGTCAGGTACAGGGACAATGAAAAACTTGCTTGCAGCAGCATCACAGGCACATAGGT
ACAGACAACACACAGAACATAAATTATACAAGACTGTGCA
>M00285:128:000000000-BF978:1:2113:19393:7691_1:N:0:46
AAAGGAAATGAGTGGAGAAAAGAGAAAAAGAGAATATAAAAAGGATAAGTAAATAATGTTGACATATATCATTTGTGAAA
TTCTTGCCAAAAAGCCAAAGCATGATCAAGTATGTGTTGCAGGTGACCACAAATCCTATCTTTGGT
>M00285:128:000000000-BF978:1:2113:10089:7692_1:N:0:46
CTGAACTTAACTCCTGTGTGTACTGTTATCCGTGTATTGACCCATATAACTACCGACTGTTCTGTCTGGTACACCGTCCC
TTTCATCTTTGATCGGTTTGTCTCCATC
>M00285:128:000000000-BF978:1:2113:22187:7694_1:N:0:46
ATGAAAATAAAGAAATGGTGGACATATTGAACAATAACTTTAGGTCTGTGTTTACATTAGAGAAGGAAAACACCATGGAA
CTACCAGTCTGAATCATACCTACCTGTGGATCCATAGAGGTCTACTCTACGTGCCTTCCTCACTGCTCAGGTTGTCCTGA
CTTCAGCATCTGTGTGAAGAAAAGTGAGGTCAGAGACGAGCTGGAGGTCAAATATGGGCACGTGTGACTTCTTGCAATGT
CACAGGATCATTTCTG
>M00285:128:000000000-BF978:1:2113:22247:7694_1:N:0:46
GAGACTAAACCTTCCTTCTGTGAACGTATGAACATAGAAATAGAAGCACAAACAGATTCTTCAGCCCCTCATGTTGGCTC
TGCAACTGAGCAGGATCACGGCTATGTTGTTTGACCTCAGTGTCACTTTCCTGCACTAACTCCACATCTGATGATTCCTT
TAATATGCAAATATCTATTGATTTCTCTCTGGATTATACTCAGCAATTGGACCTCCACAGTCTTCTTGCGCAGAGATGGA
GAGATCCATACCTCCATAGGTGAAGAAGTTTCTTCTCAACCCTGTCCTTAATGGCTGCCT
>M00285:128:000000000-BF978:1:2113:26737:7695_1:N:0:46
TCTGACCAATGCCAGTGAACAGAAGGTTTTGATGAATTAAACCAAATTCCAAATGAATAACAGCTACAAAACGCATCTCT
CAAAATAACACTATGCACTTCTCATGCTACAAATGATTGCAATAAAGATATTGTTATAAAAACAAATTCAATCATTCGTA
GCATATTTCTATAACAATGTCTTTATTGATTTTTTAAAATAAAAAGTCT
>M00285:128:000000000-BF978:1:2113:15277:7695_1:N:0:46
CTTTTTCTTCCTTAAGTACTGATCCATTTTCCTTTTGAAAGCCATGATTGCATCTACTTCCACCTCCCTCCTTCATTGTG
CTCCACTGAGATGCCTACATACTGATCAGTATCGCACTGGAACAGGTCCTTTGGCCCATGGTGTCTGTGCTGTCCACATG
ATGCCAATCCAAACTAATCCCACCTGCTTGCACATGGTCTACATCCCTCCACTCCCTGGCTGTTCATGAGTCTGTCTAAA
TGCCTCTTAAACACTGCTATCATATCTGCTTCCGCCACTTTCCCTGGCAGCACAGTCC
>M00285:128:000000000-BF978:1:2113:26433:7697_1:N:0:46
CACTTTTAGTCCTTGTTTATATAACAGTAACATGTTTCTGAATGATTCCTAATAGGAATTTCTTGAAATCCTTAAATTGA
TAACCAATTATATTAGTGAGTTGAAATAACTTATAGATAACTATAGATACAAATTTGCAGATGGTATTAATTGAAGAACA
TGGTAAGTTGAATGGATGGATGCAAAACTCATGGAGTAAATAAATGGATAATGATATGATTCCTGGAATTCAAAGTCAGA
AAATATGAGATTATCCACTTTAAATATGAGATTGAATAAATCAAACTGCTTTCCACTCTT
>M00285:128:000000000-BF978:1:2113:11591:7697_1:N:0:46
NNNNNNNNNNNNNNNNNNNNNNNNNNNNNNNNNNN
>M00285:128:000000000-BF978:1:2113:6768:7698_1:N:0:46
TGCTGCATTTGGGTTCCCTGTGAGCTTGTTCTCCAATCAACACTGTGACAACTGGGATAACAGCAGATGTCATTCTCAAT
GTATCTTGAGGAAATGGGTGACAAGCAGTCCAGCCTTGCCACTTGCTCCTGGCACGTGGAGCAGCGAGAAAGAATGTGGG
AGTGAAGGTTTCCCTGTGGGTGAGTAAAGCAGCAGGTAGTGCTGCTGCCCCACAGAACCTAGTGACCCAGTTCAATGCTT
ACTGCTGCTTCTGCCATTGTGGAGTTTGCATGTTCTCCCTG
>M00285:128:000000000-BF978:1:2113:14220:7698_1:N:0:46
TTGATATTCTATGAACATGTGGAGTCCTGGGAACAAGATGGCAAGCCATTTCTCGACTAATTGGCTGTGTGAGCTATACC
AGGGAATATATTATTGAATAGAAAAAGCTTCGTCAACTTTTTTACTGGTATACAATGTGTTTTTGGTGCAAGGAACTGAA
AATTACTAAATTATGCAGTTGGCAGTGGGGGCTGATGGTAAAAAAAGGTTTACAAAGTGGCACAAATGATTAATATCACA
GGACCACCT
>M00285:128:000000000-BF978:1:2113:8949:7698_1:N:0:46
GATCTACACTCTTTCCCTACACGACGCTCTTCCGACCTGGACTACACGCTTTCCCTACACGACTCCCATCCGAACACGAT
CTTACCCGTTCCCCGCACGCCACTAATCATAACCCAACTCACCAGAAGCAAGTCCCTCGGTGATTACCCACTGGTTCACG
GCCATAACCTCACGCTCTTCCTCTCCCGTCGCTACGCCGCCGATCGGAGGGCCCGCAACGCCTTGCTGCACTTCGTCAGA
CGTCATAATACCAAGCGTGTCGGCTCCCCATAACTCAGAAAGACCTTGATTAGCCTGCGG
>M00285:128:000000000-BF978:1:2113:20735:7699_1:N:0:46
ACTGTTGAACCTGACATTCACACCTGAGAGAGGCCCTCTATGCCCAGATAAAGTCTCTTGCTGAAGGAGTCACCCAGCAC
CCACACCCTATCCGTTACACCAAATGGATAGAATCCTATTCTATCAAACTTGAAGCCAGTGCTCCCCGATTTCTGACTCT
GTTTCTTGTCCACTTCCTTGCTGAGTATCTTACCATCTTATCCTGTTGCTGGCACAGGCAAGTTATACATAGGCACCCAA
AAGTAAACCTCTTGTCCTGGGCTGAGTCCCTTGTCTGCTCCCTGTCAAAGTCATGAGCTC
>M00285:128:000000000-BF978:1:2113:6889:7700_1:N:0:46
CACTGTTCCTGTGCTGGACTTGTTCTATGTTCTATAATTTAAGACAAAACTACAACTAATTTCCTTCCTTAGCCTCTAAT
GCTCAGGCTACTGATGAAGCCGTATGGCACCTTTATAAAACTAGAGTACAAGTGGGAGAAGTTATCCCACAGCTACACAA
AATCCATGTATACGACACCTGAAGGACACAACTTCCGGAGAAAGATATAACATCCTTGAAGTGATTGCAGTGTGGAGTTA
CCAGAATGATCCCTGCTCTCCAAGGGTTAAATTAGGAGAGATTAGAAAAATTAGGGTTGT
>M00285:128:000000000-BF978:1:2113:21110:7700_1:N:0:46
GTTGATTTGTTATTTTGTTCTCTAACACTAAGCACAAACTGCATAAAAACAGTTGTATTGCATGTGTTTCATTGTGCTGA
GACGATTGGTAACATTTATTTGGCTGTAGCATAACACCCTGAAAATTTAATTACAGATACATCAATAGATTTCCAGTTTG
GCTAAAACAGCGTTTTCAAAGCAGAATAGGTTGATTTGTTATTTTGTTCTCTAACACTAAGCACAAACTGCATAAAAACA
GTTGTATTGCATGTGTTTCATTGTGCTGAGACGATTGGTAACATTTATTTGGCTCTAGC
>M00285:128:000000000-BF978:1:2113:11485:7700_1:N:0:46
TTGCAGACAAAAGTGGCAAATCAATGTATTAACCTAACAAAAGCTGTTTCAGCCAAAGAGGAAATATGTTTCTATATCAG
CGAATAAGTTTTCATTGGTAAGAGGCGTAGTTAAATAACTGTTACCAAACGAATGAGCAGCATGAAATACATAAACTACA
ACTGTTTTCCAGTAGATACTTCAAGCGTTTATTGAAAACAATGGCAAATCAATGGTTTTAGCTTAGATAGGAAGAGACAC
GTCTGAACTCCAGTCACTCCGCGAAATCTCGTATGCCGTCTTCTGCTTGAAAAAAAAAA
>M00285:128:000000000-BF978:1:2113:10417:7701_1:N:0:46
GCTGGGAGGAGATAAGTGGAAGTGACAGAAGGCTGAAGAAGATGGAATCTGATAAGTAAAACATTCTGTAGATCTACAAT
CTGTAAAACAATCTACTGTAAAACATTCTGTAGATGAGAATGAGACTCCTGGATGGTATATTGCTTCCCAGGTGCCAAGG
TCAGAGATGTCTCAGATTGAATCCATAATGTTCGTGAGGTCGTGGTACACGTTGGTACCGA
>M00285:128:000000000-BF978:1:2113:24740:7701_1:N:0:46
GATCTACACTCTTTCCCTACACGACGCTCTTCCGATCTGATCTACACTCTTTCCCTACACGACGCGCTTCCGATCTGATC
TACACTCTTTCCCTACACGGCACGCGTCCCATCTAGGACACAAAATTTCCCAACATGACCCGAGTCGAGTGCCCTACACG
TCAGGCCAGCTCCGGAAACACGGACGCCCTCACCCAAGATAACTACGCCGACCACCCGCACCCGGCTCTACATCGACAGC
GCCGTGGTAAGCACCTCTACCATACGGAACACCGCACCGGTGTGACTAGTGGTGGGGACG
>M00285:128:000000000-BF978:1:2113:5736:7703_1:N:0:46
AGTCTAAAAAGTTAATTGCAGATATATCAGAAGACTTCTAATCTTGCAGAAACAGCGTTTTCAAATGAGAATACATTGAT
TTGCCACTTCCTGCACTATGCGTATGTCGGAACTTATTGAAAACCATTGTAATGTGTGTATTTCATGGTGCTGAGTTGAT
TGGTAACTTTTATTA
>M00285:128:000000000-BF978:1:2113:27948:7704_1:N:0:46
CTACACGACGCTCTTCCGATCTGATCTACACTCTTTCCCTACACCGCTCTTCCGATCT
>M00285:128:000000000-BF978:1:2113:20036:7704_1:N:0:46
GTGTGTGATATATGACAAAGGAATGCTATTGGAATTTGGGTGAATTGTGACAGGAAAAGTCTAAAGCAATTTTTCAATCG
ACAGGACTTAAACAGGAAATGGCCGCAGCACGTCAAAGTTGGAAGTTAAGCGCAATGTATGCACAAAGAATAGGTACAAA
TTGTTTCCAATTTACTCCAAGCCTCTGGATACCTGGTCCTGTAATATAACAGCAACACTATTGCACCCAATTCAGTCTGC
ACCCTCTGAATCCAGTTCATGCTCCTGAAGTGGGGAGTCCACAACTGAAAGAAGTGTTC
>M00285:128:000000000-BF978:1:2113:26383:7707_1:N:0:46
AAGTTGGCAAATTTAATCCAAAGAAGTGTGTGGTATTGCATCTTGGGAGGTGAGACAAGGCAAGGGAATCTACAATAAAT
GGGAGAACACTGAGTGGTGTGGAAGATCTCATGGACCTTAGAATTTTTGTCTACAGATCATCAGAGGTCACCAGGACAGA
AGCCAAATGTGGTTAAATGACATAAGAG
>M00285:128:000000000-BF978:1:2113:13638:7708_1:N:0:46
CGCGGTGGCCTGCGAGTGTGTCGGGCACTTAGGATCGATCGGTTATGTCCTAGTTCATAGCACCGGGGAAAGGGGAGAGA
GGTATTGCAAAGACCCAACACTGGTGAGATGACTGAGCCCGCACTCTCAGTGTCAATCCTACACCCATCATATTTTATTC
TCCCCACTTTCCTATCAAGTTGCCCAGGTGGGGACTGACAGGCAAGTGAGGGAGGGGAGGGTGGGAATCGCAACAGAGGC
TGTTAGGTGGAAGTGACAAAGGGCTGAAGATAATGGAATCTGATTGGAGAGGAAGGTGGG
>M00285:128:000000000-BF978:1:2113:10780:7709_1:N:0:46
AAGGTGACAGCAGAGGTATCTCAGAGGAGAAGAAGGCCAGAAGAAATGCACACACTCACTCAGTCCCAGCTCCCTCTCTT
ACCTCAGCCTTGTTTGAAGGTGTTACTCAATGTTCCCCAGTGACTTTTCTCCAGATGATATCTCAGCCTCTGACATGGGG
AGTCCATTATTCTCAGTCTGTGAGCTTCCTATAACAAACACAACATAAGTAAGTGACACCATTGGGCAGTGGGCTCTATT
TCATGGATCTTCAATGGACAGCAGGTGCTGTCGAACATCCTGGGGCATACAAAC
>M00285:128:000000000-BF978:1:2113:5693:7710_1:N:0:46
TGTAATACATAATTAAACTGATGATTTAAATGCAAACGATACAATTAACAGTCCCCTTTTGCAATAAAACTTCCTTGTGC
ACTTTCGTTTTCGTTATGGAGCTAACATAAGGAAATATAGACGGCTGCAACACCAAGCAATTTCGCAACAGAACTATTTG
CACTGGTAAAGCAACTTTATTACTGTTGAAAGAAAATTCCCAGAGCTTTTCACACAGGATCTAAATCTGAAATATGGCTT
GGAGGTGCATTATAAACTGAGTTGAACCGCTCCCCATAAAATAAGAAGCAAGGAAGTAA
>M00285:128:000000000-BF978:1:2113:28108:7710_1:N:0:46
CCCCCGAAAAAAAACCCCAAATAGTAAACTGTTTATCAACCACTCCAATAACAATTCAACTTTTTCCAAAATATAAACCA
TACACCTACAGCAAATGCAAATGTATAACCTCAGATTTTGAGGATGGGGAACACGTATGTATCCCAAATATCCTGTACAG
TCTGAATGTTCATTGCAACACAAGTGTCTGTTTAAACACTCCCCTCCCATTCATAATAATTACCCAACTGTCCTCATTTT
GTACAAGACACAAACACCCCCTCACATTTGATAGCTTGACAAGAGTTAAGATTTCCTT
>M00285:128:000000000-BF978:1:2113:3744:7714_1:N:0:46
CTTGTTCCTTCCTGGCAAACCAATGTGGGTCAACACAGGCTGTGCACAGGGTGACTGCATATCATCTCCACTCCATCTCA
ACCATGGGCCAAAGGATACTGCAGGCTACTTGACCACTATACAGAGAAATGCCGGTCAGCTGCAGTGACCACGTCAACAT
GTTCCAGACGTCGGCATCGGTATAGTTCATAGCACAGAAGTACGGAATGCACTGCAGGTCAGGTGCAGTCGCAACTGGCT
CAGCCCCAGGACTCACCGCTCTCCATGGGCACTCCATAACGTACTGGGTGAATGGCCAGG
>M00285:128:000000000-BF978:1:2113:10048:7714_1:N:0:46
GGCTGTGGATAAAGGCTTTCGACTGATAGGTTGGTGTGAGAATGGGAAAGGGAGTTGAACTGTAGTGATTGTATCTGATT
TCACCACCTCCTCTGGCACTACACAGCAGATATCAACTGCTCTCTCTGTTTAAAAACAAAACTTTCCCCTAGGGTCCCAT
TTAAACCTCCTTCCTCTCACCTTAAACCTGCTTTTGATACCCCTATCAAGGGAAGATCTATCTATCCTGTCTAAGCCTCT
TATAATTTTATATACCTGTATCAGTGCATTCCTCAGCCTCCTTTGCTCCAGTGAAAAGT
>M00285:128:000000000-BF978:1:2113:5354:7715_1:N:0:46
AATTATTGCTCACTGTAAGTAGGCTGGAGGTCTACTAAATCTACAGGTCTTTACTAATTAAATTCCAATTGCAGAATGAT
GCACCTCATATGGGTATTGTCACTAGTATATATTCCATGCTGTGGCTATCTTC
>M00285:128:000000000-BF978:1:2113:22050:7719_1:N:0:46
TGCTTTATTCTTTCATGTGGTATCTTCTCATGCAATTGCATGAGATGTAACACTTTTTACCCTTTCACACCATCCAAGAA
CTCAAACACCCTTTCAAGTGAAGTTCAAATTCACGTGTACTTCCATTGGGTGTTCACTGTGTTATCCTCTACATTGGAGA
AACCAAATGCAGATTGGGAGACTGCTTTACAGAACATTTGCACTCAATTCACAATGGTGACCCTGAGAGTCCAGTTGCCT
GATATTTCCATTCTCCATCCCACTCCTGGACTGACTTTTTTGTTTTTGGCTTTATGTCCC
>M00285:128:000000000-BF978:1:2113:6532:7720_1:N:0:46
TTTTGAAATAAGAAAAAAGCAACATGTAAAAACTGTGCTGAACTAAGAACACTTGTTTTTTTACATTTGTAACTGTGATT
TTTTTATTGTTTATCTTATTGTTATGAGTGGATTGGAATTTTACTAACCTTGAAGATATTGAGCAGAGATAATTGGGGTT
AAACTGTCTTTAGGTAGGCGTCAGCTGCTTCTTAGCTGGCTTGTTCTCTTTGGGTGCTGGGGAGTGT
>M00285:128:000000000-BF978:1:2113:23269:7721_1:N:0:46
GCCCTATCAGATATTAACTTTTCAGGGGTAAGAGGTACAGTTGAATAACTGTTACCAAACGACTCAGCACCATGAAATAC
ATACACTAGAATTGCTTTCCAGTAGACACTCCTTGACGTTAGAGAAAAAAGTTGCAAATCAATGGATTTAGCATAAAAGC
GCGGTTTAAGCCAAATTGGAAAGCAGTAGATATATCATCGATTAACGTTTCAGTGGTAATAGGTACAGCTATGTAACTGA
GATCGGAAGAGCAACGTCTGAACTCCAGTCACTCCGCGAAATCTCGTATGCCGTCTTCTG
>M00285:128:000000000-BF978:1:2113:11239:7721_1:N:0:46
CAATAGATTTCCAGTTTGGCTAAAACAGCGTTTTCAAAGCAGAATAGGTTGATTTGTTATTTTGTTCTCTAACACTAAGC
ACAAACTGCATAAAAACAGTTGTATTGCATGTGTTTCATTGTGCTGAGACGATTGGTAACATTTATTTGGCTCTAGCATA
ACACCCTGAAAAGTTAATTGCAGATATATCAATAGATTTCCAGTTTGGCTAAAACAGCGTTTTTAAAGCAGAATACGTTG
ATTTGACACTTTCTGCACTAAACCAAAGCAGGAACTCAATGCAAACAGTTGTATGTCATG
>M00285:128:000000000-BF978:1:2113:15950:7724_1:N:0:46
ATTTCATGCTGCAGAGTCGTTTGGTAACAGTTATTTAAATGTAGCTATTACCCGTGAAGTGTTAATCGCTGATACAGCAA
ACAAATTTCCAATTTGCCTAATAAACCGTTTTTTAAGCTAACACCATTGATTTCTCACTTTCTACACAAAACGCACGGAG
TATCAATAGGAAAACAGTTGTGGTGTATGTTTTGCATGCTGCTGAGA
>M00285:128:000000000-BF978:1:2113:19992:7726_1:N:0:46
TACCAACATAAAATGTAATATTTGATTAAGGTATTCAGCAATAACATATACTTCCAAGGAAGCAGTATACTTGGAACATG
ATCATGATCGATTAACAGGAGCTCTTAACACATGTTTGTAGGAAACCCTAGAGTTCTCACAGACACCAAAGAATCGGGGA
ATATCGAATTAGTTTAGATATAAAGACACAGTATCCAGAAGACGGCCGTTTTAATCTCAGTACTATGATACCGAGCAATC
TTAGAGCTTACTATTTATCTACAGATAAACACGCGCACGTTTGTTTTCTTAATGAGACT
>M00285:128:000000000-BF978:1:2113:16146:7728_1:N:0:46
TGGAGTCCTACTGAAAGCAGAGTGGGAGTGAGGTATAGTCAATTTAGAAGTTGGTGAAGGAGTCTGTCATTTTGTAATGG
ATGTCAGCCGTTAACCTATCCCTTGTAATGGACATAATGAACTCAAGAAAGGGAAAGTAAAAACCAGGC
>M00285:128:000000000-BF978:1:2113:12387:7728_1:N:0:46
TGTTTCTTTCATCTTCAACATATTTACATCATTCCATCTATAATTAGACCATTGGAATCAACGCTAGCACGAGTGGTAAT
CTGTAATTAGACCATTGGAATCAACTCTAGCACGAGTGGTAATCTGGTACTTTGCTTGATGGATATAGTGAAAGAAGCAG
AAATCAGGAAGACTAAGAGCATGCCTTGCATGTATTAATATTTAGCCAAGTGTGTGTTAAACAAAATGATGTCCTGTTAG
GAGTTTCCATG
>M00285:128:000000000-BF978:1:2113:21935:7729_1:N:0:46
GAGGCTGGTTGAAGGTTAACATCCTCACTGAGGTCTTCAGTGGATCCCAAGTGTGTGGGACATGGAGGAGGATATCAGGA
AAGATTGAGAGATCAGGTCCTGTGCCTTGGGATATCACAAGCTTACAGAGCTTGGTGCAATGCCAGAATGGGGAAGCGAA
AGGGGTCCACAGAAAGATCATATTGTACCAGTAATGGTCACACTCAGAATAA
>M00285:128:000000000-BF978:1:2113:25100:7731_1:N:0:46
GTGTGGCAGTAGAAGAGGCCGTGGATATATCCCTGCAACGGCACTAAGTGCCACACCTGTCTCTACAACTCCTCCCGCAC
CACCATTCAGGGCCCTAGACAGTCCTTCCAGGTGAGGCAACCCCTCACCTGTG
>M00285:128:000000000-BF978:1:2113:24456:7732_1:N:0:46
TGGACTACTCCAGAAATCCATCCACGGATTTTAGTGACAAACACAGTTACTGTCCTTCATCCATCGACAGAAACCAAACA
GGCTGCTGTCTCTCCTTCTTCTCTCACTCCATCTGTTTGTCTGTCTGTCTGTCTCTTTCTCTTTCCTTCTTGTAATGACC
TCATCACGGTCATCTTATCTTCTGTTGACTTAATACGTTCTTATAGTCGCACACACACACACACACACCCACACACACAC
ACACAAGATGTCCGTCTTAAAGGGATATTTGCCAGTAGTACACTACTTCGTAACACCTCC
>M00285:128:000000000-BF978:1:2113:19477:7732_1:N:0:46
GGCCTGAATTACACCCCCAAGCCTCTGGAGAGGAATTTGATCTCATGATCTTCTGGCAGAAGCACGAGCCCTGTGCTTTA
AGCCAAGACTGATGTTGAAGCAGCCAGCTGCCTCAGTAGGGCAGAGCACTGAAAGACTAAAGAGGTGAAAAAGAGATCAG
AGACTCCCCCATCTTGTCGAGAACAGAAGCCAAAGGATGGAGAGATTGTGGACTGAAAAGCAGAGAGCGTATGTTCACTC
TGGATCAAACCTTGATCAGACCACACTTAAAAGTACCATGTACAGTTCTATTCTCCATAT
>M00285:128:000000000-BF978:1:2113:10588:7734_1:N:0:46
CTGTGTCCTCTAGTCCTGGATTCCCCACCAAGGGAAACAGCTTGACCACATTCACTTTGTCCATTCCTTTCAATATCTTG
TACGTTTCTATTAGGTCCCCTCTCACTCTTCTGTACTCCAACGAGTACAGTCCAAGTGCCGACAGTCGCTCATCATATGT
AAGCCTGTTCATCCCAGGAATCATCCTAGTAAATCTCCTCTGAACCCTCTCCAACATCAGCACATCCTGCCTAAGATATG
GGGCCCAAAACTGTACACAGTACTCTAAGTGAGGCCTCACCAGTGCCCCGTATAGCCTC
>M00285:128:000000000-BF978:1:2113:20594:7736_1:N:0:46
ATATCGAGAGACAGGACTGGTGAAGTGATTATGACCATTTTACAGTATCACAATCTTCTGACTACAGAACTGAGCATAAA
AAATGAGAAACTCATTGCAGAAGAACCTGCATATAGATAGTGCCTTTCAAGGTAACAAGATATTCCACTTCACTTCTACA
GACTCACCAATATAATTGGTTCTTAAACCTACTTTACAGATCAGGGCAGGTGGTTTGCTGGTGCTTTTCGTAGCTCTGTG
ACACTGAATGCTGTTGTCTTTGTCCAGACTTTCTTCGTCAGCATGGACATGCGGGTGA
>M00285:128:000000000-BF978:1:2113:7939:7736_1:N:0:46
CATATGAGTGCTACTGGGCAATAGTCATTGAGGCAGCTCTCCCTGCTCTTCTTGGGCACCAGTATGATTGATGCCCTTTT
GAAGCAGGTGGGAAACTCAGACCGCTGCAGTGAGAGGTTATATTTATATATTTAATGTTATATTAAATGTGTATATATAT
ATATATTTAATGTATAATTAAAACTTTTAAAATGAAATTTAAATTTTATTTACAGCGTGGTAACAGGCTCTTTCTGCCTA
ACGAGTCCACGCCGCCCATTTTAACCCCCCAAATTAACCTACCCGTATGTCTTTT
>M00285:128:000000000-BF978:1:2113:5480:7736_1:N:0:46
GGCCATACCACGCACTCACCACTCTCTGAGTAAAAAACTTACCCCTAACATCTCCCCTATATCTTCCCCCCCAGCACCTT
AAACTTGTTCAAAGCTTCTTTAAACTTCTTTAAACTGAGTACATGTTGGATCTCTAGATGCAATGACTCTGTTCCGATCA
AGAGCAGGGGAGCAATCGCCAACCCCACACCCAATCCCGCACCTTCCAAGTGAAGTCCTGATTATATTCATCCCTCTACC
AGGCAAAGCTGTCCTGCAGTACAACAGTGACCATTTGGTTTAATATTCTCTGACATTCAC
>M00285:128:000000000-BF978:1:2113:15013:7737_1:N:0:46
ATTCTCTCTCTCTCTATTCTCTCTCTATCTCTATCTCTCTATCTCTATCTCTATCTCTATCTCTATCTCTCTCTATCTCT
CTCTCTCTCTCTCTCTCTCTCTCTCTCTATCTCTCTCGCTCTCTCTATCTCTCTCTCTCTCTCTCTCTATCTCTCTCTCT
CTCTCTCTCTCTCTCTCTCTCTCTCTCTCTCTATCTCTCTCTCTCTCTCTCTCTCTCTCTCTCGCTCTATCTCTATCTCC
ATCTCGCTCTCTCTCTCTCTCTCTCTCTCTCTCTCTCTCTCTCTCTCTCTCTCTCTCTCC
>M00285:128:000000000-BF978:1:2113:21818:7737_1:N:0:46
TTTTGATAGGTTATTTTTACATATTCTTTTGAGTTATATTTACTGATAAATTGACAAAGGTACTTGTTATTCTATGACTT
TGGAATTGCTTTTTATTTCCAGTTCCTATTTTGCCTGGGTTGAAATTATCCAACCTTGTAACTCCGGCAGCATGATGAGT
TGGGTTTACAGTGTCTTTAGTTATAGATGCCGGCTTTCTATTGTTCGGCTTTCTATCGCTGGGCGGGGTGAGTGGGG
>M00285:128:000000000-BF978:1:2113:5208:7738_1:N:0:46
AAGAGCAGAGGTGCAGATCAGTTGTGATCTAATTGAATAGTGAGGCAAGTGTTGGCAGCTGAATGACTACTCTTGCTTCT
GAGGCCAAGTGTGATGTTCAACTAATCTGACACCCCAGGGCCCTTCTAATCTGCACAATCTACCTATGTGGTGGTGAAGT
AAAGCTTATTCGGTTGGTCACTCCAGACTTGGATGCGTCTCACAGCCCCATTAGGGAGTGACTCTCTACATCTGAGTGTT
GTCAGGATTTCTTGCCTTTAAGTGGGAAATTCCTGGTGCTTAACTTTAGGAATGTAGGA
>M00285:128:000000000-BF978:1:2113:15824:7738_1:N:0:46
TTCCACTTGTTACCTCTTTTGTCACTTACAAATGCCTCCTTCTTGACATACCTTCACTCACCTTTTCACAACTCTCATTG
AATATTTCTGTCTATTCAACTTTGTGGATCCTCACAGCTATGGCCGTGATGAAAAATGCTTTTCGATTACTATTATTGGG
AGTGGATGGATCCCTATGCATTGGGACTTCACTGATCCCTGTCCAATTGGTTGCAGATTAAGAGGTTGAGAAATAGCTGG
GAAACTGCACAAACTAGTGCATTAAACATACTTAAACCATGAAACAGAAACTCATCCTTG
>M00285:128:000000000-BF978:1:2113:22281:7739_1:N:0:46
CTCACCCAGCCAGACTCCTCGTGCCCCTCCACATCTATGCTGCATATGAGCTCTAGCCCTAGCTCTTACGGTACATCGAA
CGGCACGGGAACAGGCCCTTTGGCCCACCATGACGTCAGTCCAGCTAATCCCATCTGCCTGCACGTGTTCTTTCTCTTTC
AATCTTTTTATTGATAACAAATTAATA
>M00285:128:000000000-BF978:1:2113:24297:7739_1:N:0:46
AACAACCATGAGTATTCAGCTCTTGCCACCAGCCGTTGAGGGAAGAGAAGGTGAAGGAGGAGGTGGCCAAGATGCACTCT
AGACAGTCCTTTTTCAGGCAGGATGCCTGAGATAAATGCCATAAAAGATTTGGGTAAATGCAAGAGCAATGCAATAATTG
ATCCTGCAGTTAATGGAAACCCCATTCTTCTTTCAGTTCCATGCCTTCCATCATT
>M00285:128:000000000-BF978:1:2113:2955:7740_1:N:0:46
ACACAGAAAGCTCATTCAGATTAAAAGAAAATACTTGCAACATTAAATTTTTGTTACATTCAAATTAATTTGATTTGGGT
AAATATGGATCGAACAACAGGATTGAGATGGCAACAAATGTGAGATCAGTAAGGTTTGGCCTTCTATCCAGAAGATTAAG
ATGCACGGGATCCATGGTAACTTGGCCATTTGAATTCAGAATTGGCTTGCCCA
>M00285:128:000000000-BF978:1:2113:19407:7740_1:N:0:46
TCCCGAGCTGGTAGCTTTGGAACGTCTCAGCATGGACCAGACGCCGGCCCTTCAGATCGACCAGCAAGCGGTTGGCACGC
AGGAAATCCGCCCCTGGCAGTGGCTGCGATACCGCTACTACAAAGTCCAGGTAAACGAAATGGTCCCAAAACATAAGGGG
ATGGTGCGCAGGCCATAGGTGCAGCTGGTAGAGCCGTTCACAGCGGTGAGTTCAGGGCCTTTGACCGCATTGCATGTATC
CATATTGGAGGGGGGGAGGGGGGGGAAGGACGCTGATTACAGCCCCCGTATCCACCAGG
>M00285:128:000000000-BF978:1:2113:9920:7741_1:N:0:46
CAAACTTCCTCCACCAAAGTCTCAAGTGTTGCAACTAAAAACAATTAAGTGTGTTCTCTCCCACATTGTGCCTTTCTTCA
ATGTTTGGATGCAGTGTTCAAGTGTAAACTCCATTTCTCTTCCCACAGATGTAGCCTGACTTGGAGAGTTTATCCAGCAT
TTTCTGTTCTTATTTCAATGTTTCCCAGGTAGCTTCACTTCCTGGACCACAGCTACTCTACCCACAATGTGCCCTTGTCC
TTAAGAAGTGATTACTTTCTTTGATGTAAATTCAATTTTACTAATTCAGTATTAGACCCC
>M00285:128:000000000-BF978:1:2113:28162:7742_1:N:0:46
CCTTACTTTAAGGAAGGATGTAAATGTGTTGGTTGAAGTTAAGAAAAGTTTTTTTCTACGAATATCTTGAATGGGCAGGA
TAGGCTTGTATCCACTGGCTTTTGGAAGAGCAAGAGGCGATTTGATTGTAAAATAAGATCCTGAGGGGCGGCACAGAAGT
GTAGTGGTTAGTGCAAAGTTATTACAACGCCTGCGATCATGATTCAATTCCCACCGCTATCTGTAAGGAGTATACATTCT
GCCCGTGACTGCGTGGGTTTCCTCCAGGTGCTATGGTTTCCTCCCAT
>M00285:128:000000000-BF978:1:2113:15591:7743_1:N:0:46
CTTTTGTCTCCTTAGTACTCTGATTCATAAAGATGTCTGTATTAGCAGATATCAGGTCCAGATGCCATTGATTAATGCTA
AAGGTGGACAGTTTTGAACATTAATAGCTTTGATTGTCAGAGGCAGACTTGCTGTCTGCAAGACGCAGCTCAAAGGTGTG
CATTCCTTGGTTGCTTAAATGACAGACTGGTTCCAGTACTGTACTCAATGCACATGCAGAATTTGTGCATGAGTCATGCC
CTACTCCGTATTAGCTAAAAGCACAGCTGAAGCCTACCAGGTGTATGCAGAGTAGACAGG
>M00285:128:000000000-BF978:1:2113:3768:7744_1:N:0:46
ACAGCTGTGATACTGGATCAGCAAAGCCACTCCTCAACCTCTTACCTCCGTCCATGTCCCTTTTGAAACATCTAAACCTG
GAGTGTCCAGCTGCCATTCCTGCTCATGTGACATTCATGTCTCTGTACTGGCCACCACATTGTAGTGCCGTGTACTTAAC
CATGCTCTAAGTTCATCACTCTTGTTCCTGATACTTCTCGCATTAAAGCAGACACACTTCAGCCCATCG
>M00285:128:000000000-BF978:1:2113:11882:7746_1:N:0:46
AGCACATAGAGTACAATTGCAGTGTCCGAATTTCATTGAACTGAGTCGTTTGGTAACAGTGATTGGAATGTATCTCTTAC
CTCTGAAAAGATAATTTCTGATATAGCTAAAGATTTCCAATTTGCCAAAATCAACGTTTATAAAACAGAAGCAATTGATT
TACAACTTTCTACACTAAATCCATGGATTAAGTGGTGGACAACAAC
>M00285:128:000000000-BF978:1:2113:10878:7747_1:N:0:46
CATAAGACTGCTGGTTATATGTCTGTTAGGGTTATCTGGGATTATTTTTCTCAGTTCAAGGGCTGGTCGTTCAAGTAATT
CTGGATTTAGTTGCTTATTTCACTGATTGATCTGCATAACCCCACTGAAAGGCTTGGTAGCCAAATGCTGTTCATAATTT
GCTAGAGGTCTATTGGATATGCGGA
>M00285:128:000000000-BF978:1:2113:17456:7747_1:N:0:46
GAACAAATCCCCTGCTCTTTCAATTTAAGTGCAATGATTGCTTTTTCCATTTTATTTTTCCTCTCCTAAATTGCTCTGGC
ATGCCAAAGTCCTTTTCTTTTTAAATAAAAAGCACATATCCTGCAACAGTGCTGCCAGCTTACTCCTGGAGAGTGACACA
AAACTGATTTTTTTAAAAACAATATAGCAACAGTAAGTATAATTTAGTATTTTGTACTAAACTTCAGACTGGCTCAATAG
TAGGATCACTGTCCAAAATCAGATGGTCTGAAAATCTAGATCAATTCCAAGACTTGATT
>M00285:128:000000000-BF978:1:2113:16023:7747_1:N:0:46
TTTAAAGCTCCATAGGGTCTTCTCGTCCTATGTTGTTATTCTCGCTTCTGCACGAGAAAATCAATTCCATTGATTAGAAA
ATAAAGACAGATAAACTCTCGTGATGCCTTTCATACAGGTCTTCAATTAAAAGACAAGTGATTACGCTACCTTCGCACGG
TCAAGAGACCGCGGCCGTTAAAAAAATCACAGGGCAGGCGGGACCTCTTATATTTGTTGAGCAAGAGGAGATGTTTTTGG
TAAACAGGCGTAGTTTGTGTTTGCC
>M00285:128:000000000-BF978:1:2113:13113:7750_1:N:0:46
TAGTGACATCGATATATGTCACATTAATTCTAAAAAATTATAATTTGTCATCAAGGACAATAACCTAGCCAGTGAATGTA
CAAATCTCCTCGCTGTAATCATATTGTTGTCTTCTGACGCCGTTCTTCCTTCCGATGAAACTGGAAGCCGTTATG
>M00285:128:000000000-BF978:1:2113:27972:7750_1:N:0:46
TAGTAGTTTGGTAATAGCTATTCGACTATATCTCTTACCCCTTAAAAGGAAATCGTTGATATTGGAACATATTTCCTATT
TGGGTAAAACAGCGTTTTTTAAAGCTAAATCCATTGATTTGCCACTTTCTACACTAAACCCATGGAGTAACTATTGAAAA
ACAACTGTAGCCTA
>M00285:128:000000000-BF978:1:2113:13917:7751_1:N:0:46
GTAATAATTGGCATGTGGGGTGTCCTGTGGATGAGATATGGCATCGCATAACAGAAATGCTTCACATGTGCAAGCATTAT
TAGAAACCAAAAGATTAACATTCAATCCTCACTTAAATTACGAATGTATCTGAGCTGAAACTCCAAGAGAAAATGCCTCA
TTACCAGAATTGTTATTCTTTTGATGAAATGTTAAAATGTATGGGGGCACTATCGAAAAAAATAGAAAGCTTTGACCAAA
ATCCTATTCAAAATTCATCCTTGAAACAAATCCAGCATGAGAAATGAAACTGGGTCATTC
>M00285:128:000000000-BF978:1:2113:10602:7752_1:N:0:46
GGGTTCATATCCACAGTTCACTCAAAGTTGCCTCGCAGGTGGATAGGGCTGTTAAGAAGGCTTATGGGATGTTGGCTTTT
ATAAATAAAGGGATTGAGTTCAAGAGCAGAGAGGTGACGATGCTGCTTTACAAAACTCTAGTTAGGCCGCACTTGGAATA
TTGTGTGCAGTTTTGGTCACCGCATTATAGGAAGGATGTGGAGGCGTTGGAGAGGGTGCAGAGGTGTTATACCAGGATGA
TGCCTGGATTGGAGGGT
>M00285:128:000000000-BF978:1:2113:5905:7753_1:N:0:46
AATAATTAATGTTTTGGTTCAGAGTACTGACTCGAGTTTGAGAAGTTTTTTAGGAAGTGCAGCTGCAGGGACGTAATGTG
AAGGAAGAATGAAAAGGAAAGTTTGTGCCAGGGTGGGAGACGAGTGATTAGATGACAAGGATAATGATGAGCTAAATGGG
CAAGGCATAAGAGCAGTG
>M00285:128:000000000-BF978:1:2113:12734:7754_1:N:0:46
CTTTGTGGATTGGGGAACATACCCTCCAGGAGCCCTCTTCTTCTACACTTCTTAGTGACCCACCATTCACCAAGTTGCTT
TTTGTGCTTCCCCCTAGGTGCAATATATCACACTGCTTTGAGTTGAATTCCATTTGCCACTGACCAAAACGTTGAATTCC
TTTGACCAATACACTGATATTTTCCTGCAGCCTGGAACTTC
>M00285:128:000000000-BF978:1:2113:22020:7754_1:N:0:46
GCCACTCTGCCTTTTTGGACTTCAGTGCTTCTACTTTTACCATTTCTTAATTGTGTACATCTGAATTACATTCAGCACTA
GGAACAACCACCCACCCAACAAACACTGCTTGAAGCAATCATGTGCTAATTGCTGGTTAGTTCTTGGTTCATTTGTGTTG
CCTGTGGTTGTGATTTTCTGTA
>M00285:128:000000000-BF978:1:2113:11684:7755_1:N:0:46
GCGGACCAAGGCAGTGAACACCGTGTCACTTTCACGGTTATGTTGCGACTTATCGGGCAGCGGGAGAAAGTCCCTCCTGT
GTTCATTCATCTCGTTACTAGAACTTCAATGACACTGTACACCCTGC
>M00285:128:000000000-BF978:1:2113:10714:7756_1:N:0:46
AACTTCACCAATAGCCTGTCCTGGTCCAATCACATAGACATCATTACCAAGAAAGCTCACCAGCACCTCTACTTTCTCAG
GAGGCTAAAGAAATTTGGTATGACCACTGCAACACCAACTTTTATTGATGCACCATAGAAAGCATCCTATCTTGATGCAT
CACAACTTGGCAATTGCTCTGCCCAGGTCTGCAAGAAACTGCAGAGAGTTGTGGACACAGCCCAGCGTCTCACAGAAACC
AGCCTCCCCTCCATGGACTCTATACGATCAGTATACAAGATGTGTTTTTCACTGTACCTC
>M00285:128:000000000-BF978:1:2113:4292:7757_1:N:0:46
CCATCAGATTTCTGAATGGCCCACGAACCCATGAACACCACCTCGTTATTCCTCTTTTGCACAATTTATTTATATTTTGT
AACTTACAGTAATTTTTATGTCTTCTTGTCTGGCACTTTACTGCTGCCGAAAACAGCAAGTTTCACGGCGTCTGTCAGCG
TTATTGAACCTGGTTCTGATTCTGCACTCCTTCCTGCTGAATGGCATCTTTCCCACAGCAGGGCGACCAAAACTGACAG
>M00285:128:000000000-BF978:1:2113:15908:7757_1:N:0:46
ATGTTGAGGCTTCTTAAGGCGTTGGTAAGACCTCACTTGAAGTACAGTGTACAATTTTGCGTCCCTTATTTAAAAACGGA
CCTGCTGACGTAGGTGTGGATTCAGTGAACATTCACTAGAATAAATCCAGGACTGAGATGGTTAGCATATGAGGAACATC
CAACAGGTTTTTGCCTGTACTGCT
>M00285:128:000000000-BF978:1:2113:3564:7757_1:N:0:46
TAGCTGCACCTCTTACCCCAGAAATGGTAATCACTGATATAGCAACAGAATTCTTATTTGGCTAAAACAGCGTTTTATAA
GCTAAAACAGAGTATTTGCCACTTTGTACACAAAACATACGAAGTATATACAGGAAACCAATTGTAGTGTATGTATTTCG
TGGTGCTGAGTCGTTTGGTAACAGTTATTTACGTGTACCTCTAACCCCAGTAACGTTATTCACTGATATAGCAATTGATT
GCCTATTTGGCTAAAACAGCGTTTAATAAGCTAAAACTATTGATTTGCCAGTTTCTACAT
>M00285:128:000000000-BF978:1:2113:24611:7759_1:N:0:46
CGAGGCAGTGAGTGCCTGGAATGAGCTGCCAGTGGAAGTTGTGGAGCCGGGTACAATTGCAATATTTCAGAGCGATTTGG
ACACGGAAGGGGCTTTCAGGGTTATGGAGCAAACTGGGACAACTGGTACCAGCAGGCAGGGTGCTGTGGT
>M00285:128:000000000-BF978:1:2113:4188:7760_1:N:0:46
GGACTTGGACTTCTAGGTCTCTCTATTAGTCAATACTCTTTAGTGCCATACCGTTTATTGCACATGTTCTACCCCATTTG
ATTTCCCAAAATGCATCGTCTCGTACTAGTCAGGATTTAATTCCATCTGTTAATGCTTGGATCAAATTCCCATCTGATTT
ATATCCCGCTGTTGTCTCAGACAACCACCTTAGCGATCCACAAAATCATTAAAATGATGTTGGATTTTCACATTATCCAC
AAATTTACTTAATCATGCCTCCTATTTTCACACTTACAAGTCCCAGCCTTGACCCCTGTT
>M00285:128:000000000-BF978:1:2113:8753:7761_1:N:0:46
GCACTGCTGACAGAGGTTGTGGGGGCAGATGCATTAGGGACATTTAAGAGATGCTTAGATAGACACATGAATGATAGAGA
AATGGGGGGGTATGTGGTAGGGAAGAGTTAGATAGATCTTAGAGCAGGATAAAATGTCAGCACAGCATCGTGAGCTGAAG
GGCCTGTACTGTGCTGTAGTGTTCTGTGAACCTGTGGGTGCTGGTGTCTTGGAACCTCAGAACATGTACAACACAGCAGC
AGCACACAGCTCTTCGTACACCCCCAGGTCCTGTGTCAGTGTGATGGAGG
>M00285:128:000000000-BF978:1:2113:18382:7761_1:N:0:46
AGATTGAAAATGAACTTGTCAAACTCCTGATACAAAGAGACAGCGGAAATTTGAAAATACTACAAATTCTCAGAAGGCAA
AGCTGCATTCATTAAAAAATTAGCCATTTTCCTTTTGCCAATGCAAACCTCCTGCTAAGGATTTTCAGCATTTTAACTTG
TTCCTGATTCAATTTCTCTCCCACCCGAGCTGGATCAGTACTTGACTATCTGAGGAATTTTTCAAAAAGTCATCACAATT
ATCAGATGGTAATTCATCATTTCCAGCTATCAGATTTCTAGACAAAATTCAGGACAATTT
>M00285:128:000000000-BF978:1:2113:13429:7762_1:N:0:46
AACTTAGAGCATGGATCAGCACATGGAAGTATGATGTTGTGGCCATTACAGAGAGTTGGTTGAGAGAGGGATGGGAATGG
GTGCTTCATGTTCAAGGGTTTTGATATTTTAGAAAAGGTAGAGTGGGAGGTAAAAGAGGGTGGGGGGGCGGAGTTGCACT
GCTAATCAGGGACAATATCACAGCTGCACTCAGAGGGACATCCACTCAGTAGGGCTCATCCACTGAGTATATATGGGTAG
AACTCAACAATCAGAAAGACATAATCACTCTGATGGGACTATACTACGGACCCCCCA
>M00285:128:000000000-BF978:1:2113:8679:7765_1:N:0:46
GGTGGATAGTTCTCTCCAAAAAACAGGCAACAGTCAAAGAGATCCAACCTATTGATCCATGGGCTGTTAATTCTCCACTT
CCGTATCATGCGTCTTCACCTTCACTGGTTTATGTGAATACTGCTGTGATTTGCTACTCTACAACATTGCCCCTCAAGCA
ATGCCTTCAAAATGCTTTTTGAAAACATTTTTAGCCTCTAAAATCTAGAGTGTCTACACAAAATGCTTCAAAATTCTAAA
AACAAAATCACTTTCAGAATCGCTGAACTGGATTAAAATTTTGAACTGACTTTTGTGTAC
>M00285:128:000000000-BF978:1:2113:6307:7766_1:N:0:46
ATCATCCATGATTGAATGGTGGAGCAGAATTGATGGGTCGAATGGCTAATTCTGCTCCTACGTGGTCTAACAGTGAATAT
GCTGTTTTCATTGCTGCGAACATGCTTACTCTCTGGAGGAGGCCATTCATCCCATCAAATCACTGCCAACTCCTAGCAGA
GTAATCCCATCGGTTTCATTCCCCTTTGTCTTATTCCCCTGAAACCCTCAAACATTCTTTCTCACATGATTCCCAACTTC
ACTTTCTTGATTCTTTTGCCACTTCCCCACACGTGGGGGCAGTTTAGAGT
>M00285:128:000000000-BF978:1:2113:24859:7767_1:N:0:46
TTTTGAACAGCTGTCTAATAAAAATAATTTACCAAGATCACATTTTTTTCGAAATTTGCTGATTAGAAATTTTTTAAAAG
TTACTATACCTTCCTTTCCATTTCTGTATAAAGATGAAATTATTGATAACATTTTAGGTTTTAATCCTTATCAGAAGGGA
TTGACAGCAATAATTTATGATTTAATTATGAAAATACGAGTAGATTCAATGGACAAAATTAAAAATGATTGGGAAATTGA
ACTCCAGATTTCTATATCTATAGAGACTTGGTAGACAATTCTTCATTTAGTTAATACATC
>M00285:128:000000000-BF978:1:2113:24404:7772_1:N:0:46
GGCACTCGCAGTGGCCAATGGCTGAAGAGCTGCTCCTCAAATCACAGTGCATCCCCTCCATCTTGAGACACAGTGGATGG
GATCTATAACTTTAGGAGAGGTACAAGAAGCTGCATCAACCACTATATGTGGCCTCTTCTGGCTGTTTTCCAGGCATAAG
CCATCGTAATGTTGTTTTGAACTTCATTTTCGCCAATATTGCAATTTGTTTTACAGGCAACCTTATTGACCATTAGTGCT
AAATGAATTTGGGGCGGCACGATAGCGTAGCGGTTAGCGCGACGCTGTTACAGCGCCAGC
>M00285:128:000000000-BF978:1:2113:14371:7774_1:N:0:46
AAAGGCAGAATATCAGGTTTATGGCAGGACTCTTAGCAGTGTAGAGGAACAGAGGTCCACATTCATAGATCCCTCAAGGT
TGCCACACATGTAGATAGGATTGTTTAGGCGGCGTATTGTGCATTGGCTTCTGTTAGAGGATTGAGTTCAAAGAGCCCCG
AGGTGATGTTGCAGCTCCATACAACTCTAGGTAGACCACAATTGGAGTATTGTGTTCCGTTCAGGTTATCTCA
>M00285:128:000000000-BF978:1:2113:12993:7777_1:N:0:46
TCAAAGATCTCTGGTACTCCTGTCATTTGATTAATAATTGAGTTTCGACATAACAGCCAGAATATTTCTTAATATTTGAA
TATTTATAAAACAAAACATTTTAATTTAGTTGTAATAGCAGTTTTAATTTTGGAACTGATTACAAAGATTTTTAATATTT
GCAGTTTTCATTGTTATGAATTAAACATTTCCACTGTAGTTCTGATTTTCTTATTTAAAAATAACAGTCGAAGCTGGAAA
TCTGAAATAAAAGAAAATAGAAATGCTTGGGTCAGGCAGCATTTATTGGGAGAGGAAC
>M00285:128:000000000-BF978:1:2113:18975:7779_1:N:0:46
CGGTCTGGAGCAAGTTGCTTTCATCTCTGCTTAAGACATACTGTTTGTAAACAAAGCTGACTTTACAGTAGTTAAGTCCC
ACAGTGTATATACATCAGTGACCACAGTGTGGTCTTAATAACCTCCTTCTTTAACTGAAAGGCAGTTTATGATGATTTTA
TTAAATTATAAATCTATGGTGTTACAAATGTA
>M00285:128:000000000-BF978:1:2113:19143:7780_1:N:0:46
TACATGGTTTATGTCTCTCCTACCTGCCTAAGTTCCCTAATCTGATCTGCTTCCTTATGAGTTCCTGGCTTGACCTAAAC
TTGCCTAAGGAAGTGGCTGCCAATGCGTCATATAATGACAGTGGTAGGAGGGCTGTCAGCATTTTCATATATTTCATGAT
GGAAGGTAAGGAACTGTGACTCCGAAAGAGAAATGTAAGTAGTTACTGAAGCAATAATTAGACAGAAACGGCACTGGAGA
AAGAGAAATGATCAGGGAAATTAAGTTGGAAGTGAATGTTCAAAAGGGTGAAACGGAATG
>M00285:128:000000000-BF978:1:2113:3357:7780_1:N:0:46
CAATATTTATTCTCCGTCAGTAATGTTCTACACAGAGGCACAAGCTCATCAGAACATTCATCAGTTAAATGTTCTATTCA
CAGTTTTTATAAAAAGGAAGATAGTAACATTTCTTTCACTTCTCCCATTCATCAGCATTGTTTGTGTTTCAATGTCTGTA
TCTCAGGTTTGATCCATACACTTAGTCCCTTCCTTGATGGTTTCTCTGTTCAAAGGCTCAGCACTTCTGTATCCTCCCAT
ATCTGAGATGATGTCCTGTACAGAGTTTCTGGGACTTGAAGCTTGTCCTGACTGTACTG
>M00285:128:000000000-BF978:1:2113:23674:7781_1:N:0:46
AAGATTCTTTTGGGATACTACTTAAAACCTACTTTTTCTGGCTGCACTTTTGAAAATCTGCCATTACCATATAGCTGAAG
AATCTGAGGCACCAGAATCAGATTTGTTATCACTGACATATGTCATGAAATTTGTTGTTTTGTGGCAGCAGTACAGATAT
AAAGTAATTATAAGTTACAAAAATAAATAAATAGTGCAAAAGAGGAATAATGAGGTAGTGTTCATGGGATCATAGACCAT
TCAGAAA
>M00285:128:000000000-BF978:1:2113:16792:7782_1:N:0:46
GGATTATTACTCAGATCTCCAAGGCAAGATTCCTTCCAGTTGCTGCCTGTGTTTGGTCCTGAGGAAGTATCCTGACTCCA
GTCTTGTACCAGTGTGCTGCATTTGTGTTCTCTGTGATCTTGCTCTTCAATCAACATTGTGACACAGGGAGAATGTGCAA
ACTCCACACAGACAGCAATGGAGGTTGGGATTGAAGCCAGGTCACTGGAGTTGAGGCAGCAGGTCTACTGGCTGTACCAC
AGTGCTCCCTGCTAAACCTCTCTGATGTCCAGTGTGTTCTGTGCTTCT
>M00285:128:000000000-BF978:1:2113:26783:7785_1:N:0:46
CTTTGGAACGTGGGAGGAAACCGGAGCACCCAGAGGAAACCCACACAGACATGGGGAGAACGTACAAACTCCTTACAGAC
AGTGGACGGATTTGAACCCGGGTCGCTGGCGCTGTAAAACGTTGTGCTAATCACTTGTGCTACTGTGCTGTCGATACTGA
TTGGCACCTCCTTAGTGCAAAAGGTTTAGATGGGCAGAAAGGGGCAAATTTGTTAGGCGTGTCCAGGAAGGACTCCTGAC
ACAGTATGTATTGGTTTATTATTGCCACTTATACCGAGGTACAGTGAAAAACTTGTTTTG
>M00285:128:000000000-BF978:1:2113:5884:7786_1:N:0:46
ACCAGAATCCTTATACGGAATCAGTGGACATCCTGGAGGATCTCGTTATAGAGTTTATCACTGAAATGGTGAGTTTAGTT
ACACAAATTGTTGTCTGCAAATAAATTTAATTATTTACAATGATATATAGAGTATAAATTTGGGAGAATATGCTGCTGAA
AACACCGAGACT
>M00285:128:000000000-BF978:1:2113:22993:7787_1:N:0:46
TGCTGACAGAAAAGAGTCTGCAGCTGCACCGGGAAACATCAGTATTTCCCCATTGGTCCCATCCACTACCAGCTGACAAC
TGCGTGGGATCCAGCACGTCTAGTGACACGTACAAATTTGCCAACGACACCACTGTTGCCAGACAAATCACGGGTGGCGG
TGAGTCAGCGTACAGGAGCCAGGTCGGACACCTGGGCAAGTGGTGCCACAACAACGGCCTCTCGCTCATCGTCAGCAAAA
CTGAAGAGCTGATGGTCAGCTTCAGGAAGGGGAAGGAGAGTGAACATGCGCCAGTCTAC
>M00285:128:000000000-BF978:1:2113:21587:7787_1:N:0:46
ATCAGCTCAGATGCTATCACTGTATATAACTAAGAGGCTAATCTAGAGATAGGATCTGCATGTGTTGCAACACTGAAACA
GAGTGGCCGTTGGCCAGAGCAAGAACTGGTAGCGTAGGTGTCAGTGAGACAGATGATGAGATCAGATGTAAGTTCTGTTA
CAACTTGGATGGACCAGCCTTCAGAGATATGTTTAATGCATTAGCAGGTCTGCTTGAAAGATTGTGCATGCCCATTTCTA
TTCTTGCTCAGGCTTTGTGCAGATCTTGCCCTGTTCTGAAGTTGCATTTGCAGATTGAGC
>M00285:128:000000000-BF978:1:2113:21372:7788_1:N:0:46
AGTAAAAAGTACGACTTATACTATGAATGGTAGGGCACTAGGGAGTGTAATGGAACAGAGGGACCTAGGAGTACAAGTGC
ATAGCTCATTGAAAACAGCATCATAGGTAGACAAGGTTGTGAAAAAGGCACTTAGCACTCTGGCCTTCATCATCAGTCAG
GACATTAAGTATAGGAATTGGGACATTATGTTGCAGTTGTACA
>M00285:128:000000000-BF978:1:2113:15436:7790_1:N:0:46
CCGGGGCCGCCCGAGGACGGCAGCATCATCAGTGGTGAGTTAACGAAGGGCTCTCTGCTGTCAGGCCCGTCCTCTGTGTG
ACCGCGTGTGCTGAGTGCTGTAGGATGGGGAGTACACTTTTACTGCTGGGATCTGGGCCAGCATTTACCCCCCCCCCTCC
CCGTCTGCCCCTGAGCTGCCCCCTCGAATGGCTACGGCCCATGTGGGAAGTGAGCCCCAGGATTCAGGACCAGTGACGGT
GAAGGAACGGCGAGATATTTCCCCGTCAGGGCGGGGTGTGACGGGGGGGGGAACCTGCGG
>M00285:128:000000000-BF978:1:2113:25878:7790_1:N:0:46
TCATAGATCTTTTCTGCACTCCTTCCAGTTTAACCCCATCTCCAACTACACAGTAGTCCAAGTGCGGCCTCATCAATAAC
TTATACAACTGCAACATAATGTCCCATCTCCGATACTTAAACCCCATGACTGATGAAGGTCAGTATGCTAAATGCCTTTT
TCATCATCCTGTTTAACTGTGACGCTGCTTTCAACAAACC
>M00285:128:000000000-BF978:1:2113:28196:7792_1:N:0:46
GAGCTGAGGTTCACCATAACATTACTCTGGATGCTGAACTTCAAGGATCCCTGATGCCTCCTTAATAGCACGTTCCACGT
CGAAGCTGGAACAGCACAGGAACAGCCCCTTCGGCCCACAGTCTCTGTGCCGAACAGGATGCCAATTTAAACGGCACACC
TGCCTGCCTGTGGTCCCTACCCCCCTGCCTGATCACATCTCATCTCAATGCCTCTGAAACGTTGCTGTGGTATCTGCTTC
TCCCGCTGCCCATTCCTGGCACTCACCGCTCTCTGTGTAAACTAAAGTACTTGCCCCAT
>M00285:128:000000000-BF978:1:2113:13206:7792_1:N:0:46
TTTATATACTATACCCCTCAAAATAAATGCCAACATAGCATTCACTTTCCTTACCGCCAATCCAACCTGGCAGTTAACCT
TTAGGTTATCCTGTACGAGCACCCCTAAGTCCCTTTGTACTTCTGTGCTTCCAATTTTATCTCCTTCTAGGTAATAGTCT
GCCCGTTTATTTCTAGTTCCGAAGTGTACAACTGCACATTTTTCCACATTGAACCTCATCTGCCATTTATTCGCCCATTC
TCCTAGACTATCCAAGTCTCTCTGTAACCTTCCTGTCT
>M00285:128:000000000-BF978:1:2113:18413:7797_1:N:0:46
GATCTACACTCTTTCCCTACACGACGCTCTTCCGATCTGGACTACACGCTTTCCCTCCACGACGCGATTCCGATCCGGAC
TACACTCTTGCCCTACCCGTCTCGCGTACCACCTCAACCACAAGCGTTCCCTCAAACGCAGCACAGTGCCCAAAACTGGA
GACACATGGCGTGCACCCAGGCGCACAAATGAGGAGAAAGAGAGGAGAGGAGGATAGGCGAACACAGAGAGCAACAGCAC
TGCGTAGGCCACGGCGGAGATGAGAACACGACAGCAGACGACGATCAGTGATGTAGTAGT
>M00285:128:000000000-BF978:1:2113:16259:7798_1:N:0:46
ATGGATACAAGTGTGTCATAATGCCAATTAGTTTTGCAAAAGATCAAGATGTTTGTCTGCGGAATTTGTGTGAGTACTTA
CAAAATGCATATTATATTTCTCTTTGATAATGCTCTTGTAAGGTGCTTTCAGGGGATTTTCC
>M00285:128:000000000-BF978:1:2113:18727:7798_1:N:0:46
GGCTATAGTTGTTTTTCAAAAGTTACTCCATGGGTTTTGTGTAGAAAGTGGCAAATGAATGGATTTAGCTTAACAAAACG
CTGTTTTAGCCAAATAAGAAATCTGATGTTATATCATTGATTAACTTTGCTGTGTACGAGATACAGTCGAATACCTGTTA
CCAAACGACTC
>M00285:128:000000000-BF978:1:2113:8560:7799_1:N:0:46
TTCATGCCTGCCCCTGCCATTCAATAAGATTATGGCTGATTTTCCACCACTTTCCAGTAGTGACCCCATGTCATTTGATT
CTCTCAGCATCTAACAATGTAGGATATACTCAGCCACTAGCCTTCACAGGGTAGAGAACTCCAAAGACACATCACCCTCT
GATAGCCCCTCTGATTGACCTTATGGAGGTGCATGAAACCACGGGAGACATAGGTAAGACAAATGCACTCAATCTTTTTC
TTAAGAAAAGGGCAATAAAAACCAGAGGGTATAGTTTTAAAGTGAGAAGGGAAAGATTT
>M00285:128:000000000-BF978:1:2113:9896:7799_1:N:0:46
TTGTTAATAAAGCTGAGGAAAGGTTATTGACCTGAAATCTTAATTCAGTTTCTCTCTCCATAGATGGTGCCTGATCAGCT
GTGCATTTCTAGCATTTTCTGTCTTTATTTCAGGTTTCCAATATCTGCAGTATATGGCCTTTGTAGTATTACTGCATTAT
CTGCTTCCCCAAGCACCCTCACCTATCACATTTATTTTATTTATCCTTTCCAACCCTTTGAAACCACTGTTTTCATTTAG
CTAGTTGAAGATGCCCTGCAGAAGGGCAAAGTTCTGAAAGCTAAAATCCCCATTGAATTG
>M00285:128:000000000-BF978:1:2113:20347:7802_1:N:0:46
ATAAGGGAACCGTTCAATAGTCTTCTCATCATAGGATAGAAGCTGTCCTTGAGCCTGGTGGTGTGTTCCCTTTGGCTTCT
GTATCTTCTGCCCGATGCGAGAGGAGGGAATAATCTGGGTGGGGTCTTTGATTATGCTGGCTGCTTCACCAAGGCAGCAA
GAGGTATAGACAGAGTCCATGAATGGGGAGGCTGGTAGACAGCTGCATGTGCACTGCCCCTTTTCCTGAAGTCAATGACC
AGCTCTTTTATTTTTCTGACACTGTGGGAAATTTTGTTCCCTGAAGT
>M00285:128:000000000-BF978:1:2113:23477:7802_1:N:0:46
GAGGTATACTTCAATAACTGTTACCAAACTACTCAGCACCATGAAATACATACACTACAACTGTCGTTATGTAGATACTC
CATGTGTTATGTGTAGTTAACGTCACATCGATTGTTTTAGCTTATAAAACGCTGTTTTTGCCAAATAGGAAATCTGTTGC
TATATCAGTGATTACCTTTTCAGGGGAAAGAGATAAACTTATATAACTGTTCCCAAA
>M00285:128:000000000-BF978:1:2113:12773:7805_1:N:0:46
CTCGCCACTATAATTAAACAAAAGTTTTGGAATTTAAAAGCTAAAATCACAATGGTGATCAGGAAACCTAACTGGTGTGT
AATGTAGTTTTTTGGTGCCTTTGCCTATGCTGCCCTTATATGTGACTCGAGATTACAGCAATATGCTTGGTTCTGCAATT
ATCCAGAAAACCACCCAGCTCAAAGGCAATAATGGTTGAGTATTTAAAGCTATCCTTGCTACTGATGTCTGC
>M00285:128:000000000-BF978:1:2113:27447:7805_1:N:0:46
AGAGCACCTTTCTTATGAGATGACCACCTTCTTACAAACCACCATCACAGACTTTTTATTATAGAGTGGGTGATGAGAGT
CATTGAAAGAAATTACTTCAGTTAGTGCCAGGAGTTCTTGTTTAAGGATCATTCTCATCAATAAGCAAATTTTCCCACTG
ATGAAGTGGATCATGGAAAATTACTCCTCTTTGATCTCTACTATTCTGATTACTTAGTTCACTGCAGAACAGCACTTGGA
GCTATTGT
>M00285:128:000000000-BF978:1:2113:13449:7805_1:N:0:46
ACCACATCAAGCCAGCAGTAAACTGTTTCTCAATCTTATCAACACATCAACTTCACTGAATCTCACAGCATTCATAACTC
CAATTCAAAAGTTAGTTGGTTTGAGATTTACAGTTAACACTTGTGCTTACAATTTAAGCCAATATTCCAGAGGGACTATT
GCATTAACCAGCCTCCCCTCCTTGGACTCTTGTCTTTACCTCTCATTGTCCTGGTGAAGCAGCCAGCAGAATCAAAGACC
CCACCGACCTGGGACATTCTCTCTTCT
>M00285:128:000000000-BF978:1:2113:22278:7806_1:N:0:46
GAACCACAGAACCACAGAACCTTACAGCACAAAACAGGCCCTTCGGCCCATCAAGTTGTGCCATCCTTCAAACATCTCAC
AATCTAACTCTTTCCTCCCACATATCCTACTATTCCACATTCTTCCATGTGCCTATCTAACAATCTCTTGAACCTGTCCA
ACGTATCTGCCCCTACTACCACCCCAGGCAGCACATTCCATGCGCCAACCACTTTCTGGGTGAAAAACGTCCCTCTCTCA
TCTCCCC
>M00285:128:000000000-BF978:1:2113:6029:7807_1:N:0:46
CTCTGGTGCTGTCTCTGTGGCATTTCCATGCATTCCTGTGACTGTGTGATATTTTCCTCTGGGTTCTTTGACTTCCTCCC
ATTTCCCAAAGACGTGTGACTTGGTGCTTTTAGTGGCTATTGTAAATTGCCCATGGTAGTATCTGAGGGGGAGGGCGTTG
ATGGGAATGTAGAGAGAATAGGTTACAGAGAAAATCAGTGAGTGATTGGGATTGGTCTGTAAACTGGCATTGACTCGATG
GACCAAATAGCCCCTTTATGTCATAAAGAAAAATGGAAAATATGGATTTCAAGACTATA
>M00285:128:000000000-BF978:1:2113:5041:7808_1:N:0:46
GTTGCTTGACCTGTTGAATGTTTCCATCATTTTTGCTATTATGAACGAGAATAGCAAATTATATGTGCTAACAGCTCACG
GTCTTTGAAAATGATTCATTTAACTCCCATAGTTCCACTGAGAATTTTTCAGCTGATGTTGCAATTTGCTGTCATTTTGC
CAGCAAATGGAAAAAAAATTATTTGTTTGAGCTTTGAAAGGCACTATAAGATTCTTTTAATTCAGTGATGGGAGATGGGC
ATTATTTGGAAGGCCAGCATTTATTGCCCATTCCTAATTGCCTGTCAGTAGTAGCTGATT
>M00285:128:000000000-BF978:1:2113:27992:7809_1:N:0:46
AAGTTTCACAACAGCATCTCATTAATTCTTCAACTGGAAATGGAAATCCTCAAATCTTTATCAGCTGGATGGACAAGGGC
AGCAATCACATGGGTACACCGTGACTCAAAGTGTTATCCAGTTTGGAAGTGTGGCTGAGTGCCTTTCTTGTTATAGTTCA
CATCTTGCAAGTCCCCACTTAATAATTGCATGGGAACATCCAAACA
>M00285:128:000000000-BF978:1:2113:14777:7809_1:N:0:46
TTTCAGAACTGATGCAACTGCAGTGAGATATTCCATTCTATGAGTTGAGCTCAAGCAATGCTTTTTCTTCTTAGGTGGTC
CCTCAGGATTAATGATAACTTGCCTTTGCTGCAGTCTGAGGCAACGATGAGGCCATTGTGAGACCCACAGCTACCCACAT
AAGTGATACAGGGTGGTGGTTTGTGAGCCAGAGTGCTGCCCTTGTGGCTTTTG
>M00285:128:000000000-BF978:1:2113:6617:7811_1:N:0:46
ACATGGACCTCTGTCCCCATTTGAACCTCAGATCTAAACATTTCCAAACTAAAGGGATGAAAATGTGTCAGTCTTCATTT
ATGCCTTCACCGGAATTGTGAATGTAGCAGATTATCCCTCCTATTTATTATACACCAGTACAAAAGAGAGCAAAAAAACA
AACTGCTGGAAGAAATTGGTAATCAAGCAGCATCTATGAAGGCAAAGGAATAGTTTGACATTTCAGAACGAGACCCTGCA
TCAGGACTGGCAGTTGTAGAGGGAAGAGAGCAGGATATTAAAGTGAGAGGGAAGGTGAT
>M00285:128:000000000-BF978:1:2113:22197:7813_1:N:0:46
CCCAACTCCTGAAGATCCGGCAACATTCCAGTAAATCTCCCCTGCACCCCACTGAGCCCAGCCGTCAGCCACACGCTGAA
ACCGCAAGTTCAAACCCACCCCCGCCTCAATAATCGAGGGCGTCGACCGCCGGGTTGGACGCTGGGAAGCTCCAGAGGGA
GCAGAGTATCGCTGCGGAATTCCCTTCCTGTGCACTGACCCAGGAATTGTCCACCTTGTCAGGAGAAGAGATCGAGAGAT
TCCGTGGGGCGTCCGATGACAAATAAAGGTCTGAACGGGAGCGCACACGATGCACAGCA
>M00285:128:000000000-BF978:1:2113:25308:7814_1:N:0:46
TGCACATGCAAGAGATGAGAATGTGAAAGGGGAAGGAACACACAGAAAGCCAATATGTGTGGATTAAAGGTGTGGGACAA
AGGAGGTGGCAGGGTTGGTGCTAGTCAATCCAAAAGTGAAAATCATTGTGAGTAAGACTTCCTTTGTAAGTGTTAACAAT
AGATCATCTATAGATGTTCTGCATACTGACCCCATGAGGTATTACGTGGGTGACAAGTGGAAATCACCTACCGCACACAG
CAATCCAACTCTGGAGGTTCACCCTGTCCTAGGGACATACCTTGGTTTATAAGGGATACT
>M00285:128:000000000-BF978:1:2113:6173:7815_1:N:0:46
GTGCTAACATAGCATGCCCTCAGCTCCTACCCTCTACGTCTTTGGAATGTGGGAGGAAACCAGAACACCCAGAGAAAATC
ACGCAGACACATGGGGTTGCACGTACAAACTCCTCACAGACAGCGGCAAGAATTGAACCACGGTCACTGGCACTGTAATA
GCATTACACTAACCGCTACACTACCGTGAGGCCGGCAGTATCTAAAAGCAGAGTGTACAGGTTTAGAGATGTTGCCCCTT
TGCTTTGATAAGGGATCAACTGACATGGCGCCTAAAAAAACCAGTCAAACTAAAGTTT
>M00285:128:000000000-BF978:1:2113:15064:7815_1:N:0:46
GTCCAGAATTGGAGGAAAGCAAGGATTTAAAAAAGGTCATGGGCCTGCTGTATTTTACAGAGCTACAGTTTTGGAAGAAT
TGGAAAGCAAGGATGAAAAATTAAATCTGAGGTATTGGTTAACTGGGAGTTGGCAGAGGTCAACAAAACAAGGGATAGTA
GGTTAAATCAACTTAGTATGTGTCGGAATACAGGCAGCAGACTTTTGAATGACCTCATGTTTATGGTGCGCAGAGCGAGT
AAGGCCAGCT
>M00285:128:000000000-BF978:1:2113:25933:7816_1:N:0:46
GGCAATATTTGTGTTAAGAAAACATTTCAAGAGCAACACACAAAACGCTGGAGGAACTCAGTGGGTCAGGCAGCATCTAT
GGAGGGAAGTGGACAGTTGCCATTTTAGTTCAAGACCCTTCATCTTTTCAGCATTCAGAGATCCAAGAGGCACCAA
>M00285:128:000000000-BF978:1:2113:14683:7816_1:N:0:46
AGCACTATACCCCTTAACATCATCTATAATTAAGGCTACAGTGTGGCTTTAACACCTAATATTCTAAAATGAGGTAAGTA
CCACCAATTGAACCAAGCTAGTCCTACTTCAGTTACAAATAACCAAATAGGTTCAGCGATTATACCAGTTCCTTCCCTGA
AACCTACTGATTTCTTGCAGTTAAACCAGTGAATATTCT
>M00285:128:000000000-BF978:1:2113:13152:7816_1:N:0:46
TGGTAATTTTGGGCCGGTATGTGAGGGAAAAGTTGCATTGCTCTGTTCTCTTATGGTCTCTAGGCACTGGCACTCATTCA
CAGAGCAAGGCAAAGGGCAGAAGAGAAACCTTTCCACACTGCTTGATTCATTTACCACATTTAGGAAATGGCTGCTAAGA
TATCCTTACAAGAGATCCTTACTTTCAGAGAAAAGTGGGCATGATTGGGATAGTTGTTTATAATTGAGTCATTAAGCTTT
TGGCCTTTCACTCAACTCGACCATCACGATTTGACAAGGCTCAGTTTAGAACTGCTCTT
>M00285:128:000000000-BF978:1:2113:11173:7819_1:N:0:46
GTCTCTCTTCCCACAGATACAGCCTGACCTGCTGAGTATTTCCAACATTATATGTTTTTGCCTGTCCTTGACATTCAGTG
GCATTATCATCAACAATTCCTCAACCATTAACATCCAAGAGGTCACCATTAGCCAGAAGCTCCTCTGGATCTGCCACATA
AGTACCGTGAGAG
>M00285:128:000000000-BF978:1:2113:4205:7820_1:N:0:46
GCCATTTTTATGGGACGAGCACCTGAGGAGGATGGTATCTCGCTCCCGTGCATACTATGGATGTATATGGTTGTGACAAT
AAAACTGATTCTGATTTTGATTCTGATTCTAATTAAAACAATCAAATTAAAGCATCTCATGTTGATAATTGTTTTGATGA
ATAAATGTGTGTAATGTGTCAGTCTGCTTCCATTTTTCCAAGAAATATCACAAAAGTTTTGAATGGTGGATGCAATTGGT
GAAAGTTGCCTTTGACACATTGAACATAGCAACCCAAA
>M00285:128:000000000-BF978:1:2113:20585:7820_1:N:0:46
ATTTTCTTATACAAATCTTCTGCGTGAAGAACGGGACAAGCAATCCTGAGGCAGGTGATTAGCTATTGATTAGACTAGCA
AGGAAGTGCCTTTAGTGTTACAGGATCTGTGGTGCAAAAACTTTAATCCTCTTGTTGTAACTTGTACTGTGGACAGTAAT
ATATGCACACACTCATGTGAATACACACATATACAAAATACACAAACTCAAAATAACCAAGGATGGACAATAACAACTGT
CATGCCAGATTGCCCATATCCAATGGACAAACTTAGAAAGGTCTCTAGCAAAAACCTGGC
>M00285:128:000000000-BF978:1:2113:13692:7821_1:N:0:46
CCATGTTTGTCCCTTTGCACAAGGTGATTCTAAAATCAAAGTTTGTGGAAGGACCTGTTGAGATAGGGATACGACCAAGT
TTACCAGTGGAGGGTGTTTCTTTGTTATTGGGAAATGACCTTGCAGGTGA
>M00285:128:000000000-BF978:1:2113:17705:7821_1:N:0:46
GATCTACACTCTTTCCCTACACGACGCTCTTCCGTCCGCGACTACTCGTATTCCGTCCACGGCTCGATTCAAAACTAGAT
CGGAAGAGCGCCGTGTAGGGAAAGAATGGAAGCAAACAGGGAGGCGAAGGCCGGCATGGCGGAAGAGGCAAGAGTAGTAA
GGAAGAGCGAAGAAGAACTGGCGAGAAAAGATAAGATAAATAAACACATGAGTCTAGCACGAAGTCTGCCAACACATGTG
CACACCCAATAGGCGTGCAAGCAACCCATAGCAGCAAGCCCCATCCACAACGAACGTAGC
>M00285:128:000000000-BF978:1:2113:23361:7823_1:N:0:46
TAAGGTCACCCCTCAATCTCCAATGTTCAAAGGAATAAAGTCCTAGCCTGCCTAACCTCTCCTTGTAACCTGGGCTCTCA
AGTCCTGGCAAGATTCTTGTAAATCTCCTCTGTACTCTTACCAGTTTCATGATGTTTTTGAACACAACCCTTAAAGAGTT
TTTTCCCACATTACATGTACTTCCTTCATCAAATAATTGGGGTCAATGCACTCTCCACATCTCCACCCGTGTGCATGTCA
CAGCTGGTGTAGATGCTGAGTCAATGGGACCCAGTAACAGGATACAGGTAGCAGACTTTT
>M00285:128:000000000-BF978:1:2113:28182:7824_1:N:0:46
GAGTAGATTCAGAGTATCATGAGGGGCAGAAAGATGACTTTTACCAGAGATTTTTCCATATCTGTTTTTTTCAGGGGGAA
AATAAGGCCATGCTTGGGGTTCTTCTTACCCTCCAGTGATGATGTATCATAATATTAGAGATGAATGCCGTCTTTTTCTA
CTTGTCATAACTCTGGAATTCTCCCCAGTGCCATTTTAAAAAGTACAAGGCCATCT
>M00285:128:000000000-BF978:1:2113:12935:7826_1:N:0:46
GCAGCACTGACTCATCCTGGGAACATTTCCACTGGCACTGGACGTCTTTCTGTATTTCATCTAATTGGCTGTTTCTTGCC
GTCTTAGGCAGCAAATGTCAGCATGCTAGAGAAGTATTGGAGGCAAGAACAAAGGGCCAATTTTCCCCTCTCCACAGCCA
AATCTTGTGGCCAATTCTAACACCAGAACAATTGCATTGGTCTAGATCAGTCAACTTAGCACAGCAGGTCAGCAAGCCTA
GGACCTTCTGGGTCAAGGAAAAAAACCCATTTCACTCAGGGCAGTCAATATGTCAATATG
>M00285:128:000000000-BF978:1:2113:12355:7830_1:N:0:46
GAGGACAGGAAATGGCTGAAAATCAAGGCGGAAACAGGTGGTGGGATGGAAGGAAAGTCCAGGGAGGCAAGGGAAGAGAG
GAAGGAAGAAGTGCAATGGGAACAATGGGTGGAGGGACGGTGGAAACAGGT
>M00285:128:000000000-BF978:1:2113:18193:7832_1:N:0:46
TCCCTTGTCTGTGTTGGGGGATAAATGGTTCACGTCTGCCCAAACCAAAATGGTTCTGTCTGTGTCAGGCTGTAAGTGTG
TGTGGAGTGTGTGGGAGTGTATGTTCGGTGAGAGGGAAGATATTTTTTGGGATTGGGTCCCCAGTCAGAGTCAAATTAAT
CAGGAATCTGTGACCCAGATCTTTCTAAGCCTAATTTACT
>M00285:128:000000000-BF978:1:2113:22006:7832_1:N:0:46
GGGTCAGATTTCACTTGCTAATTCCAAACAGAACAGACAGTATTTAACCATTTAAATCATAGGGTCACACAGCATGGAAA
CAGACCATTCAGCCTACCATATCCAGTCTGACCAGTGAGCATCCATCCATAACAATCCCAATCTCCAGCACTCGGCCTGC
AGCCTTGATACCTTGGTGAATCAAGTGCTCATCGACACATTTTAAATGCTGTCAGCGGCTCTGCTTCCGCCACTCT
>M00285:128:000000000-BF978:1:2113:28124:7835_1:N:0:46
GCACCTTATCAAACACCTTTTGGAAACCCAAGTATACAACATCCACCTGTTCCCCACTATCCACTGCCCTCATTATACCT
TCAAAGAGCTCCAATAAGTTTGTAAGACAGGACCCAACCTTCCTGAACCCATGCTGTCTCTGCCTGATGCAACCACTTCT
ATCCAGATGTCTCACTATTTCTTCCTTAATGATGGCTTCAAGCATTTTCCTGACTACAGATGTTAAGCTAACTGGCCTAC
AGTTACCTGCCTTTAGCCTACATACTTTTAGAAAAACAGCAGTGTGACATTCACTGTCTT
>M00285:128:000000000-BF978:1:2113:24344:7836_1:N:0:46
ATGATTGATTATTTGCTTTTTTTTAAAACAATTATTAAACTGTATTTTTTTTAATTAGGGGCTGGTAACGCCCTTTGGAT
CTGTTCCAATTTTAGAATATTGTTTGTCATTCCTTTCTTCCTAGTAGTCAAAATAACTAGTTGTTTTACATTTTAATATT
GTTGGACTACTGCCACCAAGAGATATGGTGTTGTTTCCATTAGAGGGTAGCTTGCTGGCTGTCTATTGCTCAGTTTTTGG
GCTGTTGGGGGAGGGGGGTGGGGTGTCTTTTTCATTTT
>M00285:128:000000000-BF978:1:2113:19381:7836_1:N:0:46
GGTCGAGAGGGTGGAGAGCTTCAAGTTCCTGGGTGTGAACATCACCAACAGCCTGTCCTGGTCTAACTGTGTAGATGTCA
CAGCCAAGAAAGCTCACCAGTGCCTCTACTTCCTCAGGAGGCTGAAGAAATTTGGTATTTCCCCTTCGACTCTCACCAGC
TTTTACCGATGCACCAT
>M00285:128:000000000-BF978:1:2113:7037:7839_1:N:0:46
AAGGGATCAATAGTTACTCAGAGGGGCTTAAGGCCTGTTTGTGTGTTTTAAAGGGAGATGAGGCTATAAATAGATGACCA
TTTTGTGGAGTGTAAGAAGTACACAATTAACATTTACCTCTTTTTGGTTAACACAACTCAAGAAAATTGGTGTATTATTA
TT
>M00285:128:000000000-BF978:1:2113:13443:7839_1:N:0:46
ACATTAAAACTAAAAACTACATCCCAGCCATCCCTGCTGGACAGTTTCGAGTAGGCCAGGACCACATCCACTGGACGGAG
AACATAGCCTTAAACATGGTTAAGGAGTGGATGCAGTCTTTAACCTAGAATGTAGACAGAGCCAAGAGAGGCAAGGTCCA
CGACTGGGAGAAACCATCGTGATCCTCTCCCGTACATCTAACCCCACCAAAACCCAGGCAACGGTTCTCAACAGGGGTCT
GACTTTTATACTGACTGCAAAACTCCAGACAGAACAGATCCAGACAGAGATGGCTACAAT
>M00285:128:000000000-BF978:1:2113:14011:7840_1:N:0:46
CGGGACCTTGCAAGAGGCGTAACCCCTTCTGGTATCACGTTTTATCCATATCCCATTTCACTCCGATCATGTGTGTCACT
GTATTTACAATGATATGTTTTCGACACTGTTGGACAGTTCGCATAACCTATAATAGAGATCGATTAAACGCGATGCATAT
TAAAAGTACCTGTTCCTCCCTTAATAAGTATTACATTTATTCACTGAAGCCTCGTGTCCGATCAGGATGTTTCGACCTTC
AGATGTCAGACAGTAGAAGAGTTTGCAATACGAATTTTTTTAATAAAGCCAACGAACTTT
>M00285:128:000000000-BF978:1:2113:5782:7840_1:N:0:46
ATATTTCTAATCCAGACGAATCGATCCCTGCAGTACTATTATTATTAGATCAATTCAGTGGTTTTTCTGGTTATAGACTA
AATCTTAATATGAGTGAACTTTTTCGACTGAATATGTAAACCTCAATTTATAGCCAGTTACCCTTTAGATTGGTAACTGA
TTATTTTATGTATTTAGGTGTT
>M00285:128:000000000-BF978:1:2113:3612:7841_1:N:0:46
CAGAAAATGCTGGAAATACCCAGCAAATCAGACAACTTTTGCGTTCGAGGGTGTAGCAGTGGTGCAGCTAGTCGAACTAT
GGTCGAACAGCACCACAGACCTGGGTTCAACCCTGACCCGTGGCAATGTCTGCATAATGTTTGCACATTCTCCCCATGAT
CATGCGGATTTCCTCCAGGCTCTCCAATTCTTTCCAACTACGTCCCAAAGAAGTGGGTTAATTAGCCAATGTAAATTGCC
CTTAGTGTGCAGGTGTGTGCTAGAACCTGGGAGGGGTTGATGAAAACATAGGGAGAATA
>M00285:128:000000000-BF978:1:2113:7002:7842_1:N:0:46
ACACTCACAGAACAATATGATAAAGAATGGCAGTGGTTCAGGACTTCACTCCAAGCCAGGCAAGTGCATGAAGTTACAAA
TGACTGTACGCTAGTTGATAAAGACACACATGTTATCCTCTAGACTCCTTCCAGTCACAGTAAACTCAACCAAAAAAAAA
TCAAGAAACCCACTGCAACCCACTGCAGGGGAAAAAAAAACATGCAAACACAAAGGCTGCAACTTTTCTCCAGAGAGCTA
TTAAATCTCGACCATTATAACTGGCTTCCTAGCTACAGGCTGAGAAATGGGGGAAGC
>M00285:128:000000000-BF978:1:2113:20608:7842_1:N:0:46
TGCTCTGGCACACAATAAAGTCATGGCTGATCATCTACAGGGCAGGCATGGTAGCGTAGCAGTTCGCGTAATGCTATTAC
AGCGCCAGCAACCCATGTTCCATTCCAGCTGCTGTCTGCAAGGAGTTTGTACATTCTCCCTGTGTCTGCATGGGTTTCTT
CTGGCTGTTCCGGTTTCCTCCCACATTCCAAAGATGTACAGGTTAAGAAGCTGTAGGCACGCTATATTAGCGCCGGAAAC
GTCGTGACACTTGTGGGCTGCCCCCAGAACACTCTACGCAAAAAG
>M00285:128:000000000-BF978:1:2113:22134:7842_1:N:0:46
GATGGAATGTGTTTGTGAGGGCCAGCTTGTGAAAATGGCTAGGTGGAGGGCCCAGTTTTCAGAAATATTCCCTGGTCTAT
GAATTTTCATATTGGTCTCCTGTATATTGATGCATTTACCATCATTATAAGTTTCCCATCACTTAACAGTTATCTTTT
>M00285:128:000000000-BF978:1:2113:12510:7844_1:N:0:46
TATAAAATCATAAGTTATGCCGCAAAGGGCAACACCTGAATCAAGGATTGCAAGGGCAGATTACAAGCAAGATCAAACAC
CAATTTTCTTTTTAAAAAAACAAATGTCAAAAAAAGTGTCCCTGAAAGAACATATGCATAGAATAAAATGTAATCTGAAG
TTTGATATAATATTTCTCTCTGTGCTCAGATTTACAAATTGCTAAGCATTTCAAAATTATTATTTTTTGAATCAA
>M00285:128:000000000-BF978:1:2113:22240:7845_1:N:0:46
TGCTTCTCCTAAATAAAATGTGTTTGTGTGATGTTTCCCATGTGGAAAAAGTTTCTGTCAAGTGTTGTCTACTCTTGCAT
GTAAGGGGTAACTTGGTAGGTGTGACGTTGGACCGACATCATTGTGGGTTAGGGTGAAAATGAGCATGTGAGCTGTTTGC
A
>M00285:128:000000000-BF978:1:2113:27094:7846_1:N:0:46
ATCTTGGGCAACCAAACCTAGATGTCAGAATCTTACTTGATTCCTTGACAACAAATGCAAGTCACAAAACTCCTGAACAC
CATATTAATTCAAACTGATCAATATCAGTCTTTAAAAACTACTATCTTAACAATCTTGTTTAAGGGCTGTTTGGGTGGAA
GGAAAAACTCTTGGCTTGCATGAGCAGAAACAGTCAAAACACACTGTCATTTAATCCATAAAGTAG
>M00285:128:000000000-BF978:1:2113:26431:7847_1:N:0:46
CATAATAGAACAAGCTACAGCTGTGTCAGTCTGCATCACTAATGACGCAGTTAATCAGGACTGTGGTCTTAAAGTCCTGT
TGTCTCATAACATCTTTGATTGTAGTATTGATGTAAAAATCTGTGATGGGTGCAATCTTGCTTAGATTCCCTCTTTGTGA
TTTCTTTTGAGAAAACAGTCCTCTCTAAGCTAATATTGCATTAGAAACAGAGCTCTTATCTGTTGCTTAGTGTTTCAATT
TGTAATCTGCTGCTGTGATCCATTTCTTCCAGATTTGTAGCAATTGGTCCTTTTAAA
>M00285:128:000000000-BF978:1:2113:7827:7847_1:N:0:46
GATCTACACTCTTTCCCTACACGACGCTCTTCCGATCTCGACTACACTCTTTCCCTCCACGACTCGCTTCCGAACCGAAA
TACACCCTTTCCCTCCACGGCACGCGTACATCCCGATTTCCTCAAGCTTATCACACAGTTTTCACGACTCCATTGCTACA
CCTGCACAAACTGATTCAGGCCAACTGTCACGACGGTATAAGAAAAACGGCATTCGTTTCAATAAGCTCGCCGCACACGC
GGCACACACCATGAAAAACTAAGGGGAAATGCCTTTAACTGTATCTACCAGGGGTACAA
>M00285:128:000000000-BF978:1:2113:12210:7849_1:N:0:46
AATCTTAAACTATAACCCCAAAACTACTCGTCGTGTGTGTGTGTGGCAAATTCCTAAACTCAAAGTCCAGGAATTAGTTC
TTAAAGTTCAGTTCAATAAGCCGTAAGATGACACGAATAAAGGCTAAGCACTGTCCACCGAAGACAAAACATAGATATAG
AGAAAGATTAGAGATGAATCACGAAATCCGAATGTTCCACTCGAAACTCAAACGACACTTCAGGGCTTGCTCGGTAGTGA
CTTTCTCACGCTGAAAACTCCTTGATCGTGACTGTCCATGCAAATACCTGTGTTCTTCT
>M00285:128:000000000-BF978:1:2113:3575:7849_1:N:0:46
TTCGGCGGGCCGGACCTCCGGTAGTCCGCCCGAGAAAGCCGCCTGTCGGCCGGCTGGTCCCTCCGGATCCGTCCCGGGGG
GACTTCCGCGTCGGGACTTAGTGCATTTCTCAAAGTTGCCTTTCGGCGGGCCGGAGCTCCGGTAGTCCGCCCGAGAAAGC
CGCCTGTCGGCCGGCTGGTCCCCCCGGATCCGGTCCGGGGGGACTTCCGCGTCGGGCCTTAGTGTAATATTCAAAGTTCC
CTTTCGGCGGGCCGGAGATCCGGTAGTACGCCCGCGCAAGCCGCCCGTCGTCCGGCCGGG
>M00285:128:000000000-BF978:1:2113:24749:7849_1:N:0:46
GTCCTGGTGTTAAGATTCTAAACTGGAGGAAGGCCAATTCTGAGGGGGGCATCAGAAGGGATCTGGCAGGTGTGCATCTG
GATAGGTGGTTTTCTGGCAAAGAGATGCTTGTT
>M00285:128:000000000-BF978:1:2113:3975:7850_1:N:0:46
GTGCCTTTGAAGCTGTATCCTGCTGGGCAATTCAACGACCCTGCACTTTAATCACAGACCTCTTCAACAGAGGTCAATTG
GGGGTATAGGCTGTCATTAGGGGAGTCCATTCTTTTGACCACCTTTGGGTTTGTCTGTTCC
>M00285:128:000000000-BF978:1:2113:12043:7850_1:N:0:46
CCAATTTATTTGATATAATAAAAGTTTATTGGAGATATATCAGAAGATTTCCCATTTGGCTGAAACAACGTTTACCAAGC
ATAAGACATTGATTTAAGACTTTCTACACTAAACCGGAATTGGAAGTTGTTATAAACCATTGTCAGTTATGTATTTCATT
GTGCTGAGTCGATTGGTTACATTTATTTGACTGGACCACTTACCACTAAAAATTTAATTGCAGATAGACCATAAGATTTC
CCTGATGACAGAAACAGAGTTTTCAAAGGATAATATTTTGATTTACCACTTTCCACACT
>M00285:128:000000000-BF978:1:2113:17315:7850_1:N:0:46
AAATCTGGATGCTCTGAAAGCTTTTTTTTTCCTCAGTGCTCACACAATCCACAAACTTCATATTAACTGTTTAAACTCAG
CTGACTTTGCATGCCATTGCCACTATAACTAGTTTTGAGAATTTCTCTTGCAGTTGCATGCTTTGCAGCTGAGGCCACTC
ATTCTCAGAAGGTGGGATTATTTTATTAACTTTATTTTTCAAT
>M00285:128:000000000-BF978:1:2113:25858:7851_1:N:0:46
TTTCCCTCACTCTGGATAATAAAAACAAAGTGTTGGAAACACTCAGAAAGTCAGGCAGCATCCATAGAAACACGAAACAG
AGCTGATGTTTCAGGTCGAATACTGTCAGTTCTGACAAAATGTCTTTGACATAAAATGTTAATGCTATTTCTCTGTCCAC
AGATGCTGCCTGACCTGCTGAGTGTTTCCAGCATTGTTTTATTCCAGCATCTACAGTATTTTTTTATTCTCATTTCCCTC
ACTGCAGGACTTGGCTCAGTAATTTCGGTAAGGTAACCTAACCCTGAGATCTGAATGAA
>M00285:128:000000000-BF978:1:2113:4204:7853_1:N:0:46
GGGGTCCCTAATGATGGATGCTGCTCTAAACCCCTCTACAAACGAGCAACTGAAGTCTCTGGGGTCTGGGAGTCCCAGGC
CTATCCCAAGGGTGATTGCTTCATGTTTGCCTTTCTCGTTCTCTCCAACCAGGAGCATAGGAGTCTCTCATGGAGTCCAG
AGTTCTCAACCCCAGAAGGTTGTGGAGGTTGGGTCATCAGGGGTACTTAAAGAGGAGGTAGATATATTGGTGAAACATTG
GAGATCGAGGGCTGTGGGGAACTGTCACAGAAGAGGAGACAAGGACA
>M00285:128:000000000-BF978:1:2113:18574:7853_1:N:0:46
ATATAATCAACGGTTTCTGAGTTGGGCAAACATACACATTGAAATGTTGTAAGGCCAAAACAAGTGAAAGCAATTCTTTC
TCTATCGTAGAGTAATTTTTCTGATTCTCATTAAACTACTTTGAAAAGTAAGCTACAGGGTGGTCAATGTCATCAAGGTC
ACTCTTCTGCAACAACACAGCTCCTGCAGCTTCATCACTGACATCTACTGCTAATGAAAATGGCTTTTCAAAGTCAGGTG
ACTTGAGCACAGGATAGTAACACAAAATGGCTTTTAACTTCTCAAATG
>M00285:128:000000000-BF978:1:2113:9165:7854_1:N:0:46
GGTTTTAAATAAACTACCATGTTAAACGAGCATCTTTTACCTTATAAAGCAGTTATAATCTCATGAAATATTGGCTCTTG
CTATCAATCATTCTGATGTACATTTTTTAACATTCATTCCTAAAATCAAACTTACACTTTCAATATATTAAACTAAACAT
CAATATTAACATGCGCAATAGAATTTTTTATATGCCCATTGGATGTATGAAATCTGACGTTGTAACTACTTGCTCTTGAA
CTGAGAGGCTTATAGCTTCTACCACATATATCTAGAAAATGAAATTTCATTATGTTGTG
>M00285:128:000000000-BF978:1:2113:14722:7855_1:N:0:46
ACCAGAGCACCCGGAGGAAACCCATGGGGTAACAAAGCGAATGTGCAAACTCTGGGCAGACAGCAGCCGAGCTCAGTATT
GAACCAGGATCCCTGCAGCCTGAGATGCAGCAGCATTAACCACCGTGGAACCCGGCTACCCGGAGGTAAAGGATTCGCCA
CGACCTGTTTTGAAAGGTGACACAGATTCTTGAGGAACTTTGGCATAAATATTTAATCAGTTGCCCTCATAGAAAGCAAC
TGCCAGCTGCTCTCATAGAAAGTATTTGACAACTGGTGAGG
>M00285:128:000000000-BF978:1:2113:23215:7855_1:N:0:46
GAGAAGTTAAAGCCCATTGTTATATTGAATTATCAATAAGTGTGAGATTTCCTTGTTCCTTTACTCTGCTTTTCAAACAT
CCAGCTCACCAAAATGACATCAACACTGGTGCCACAGCCATAGATTGTGGCCCACCAAGTCCATACTGACCATTAAGCAC
CCATTTACACTAACCCCACTATATTCCCCTACATTCCCACCAACTCCCCACAGACTCCACCATGCACCGATACGCCAGGG
ACATTCCACACTGGTGAATCAACCAATCCACCCGCACATCCCTGACATGTGGTAGGACAT
>M00285:128:000000000-BF978:1:2113:4664:7855_1:N:0:46
CCACGCAGGCAGCACCAGAGGTCAGGATTGAACCTGGGTCACTGGTGCTGTGAGGCAGTGTCTCTACTCATACTTCGTTC
ATTCATTTGAGACGCACTGCCTCCGGGGGATGAGCCGTCATTTAATTGCCCACAAATAGCTGCCCGTGAGAAGGCAGTGG
TGAGCTGCCCGCTTGAACCCACTGCGGTCCTTGAGGTGTGGGCGTAACCCAGCATATTCTGAGGGGTGTAGTTCCAGGAC
GTTGACCCAGCAACAGCGATACACTTCCAGCTCAGGGTGGTGTGCGGCTTGGAGGGCGGC
>M00285:128:000000000-BF978:1:2113:18662:7855_1:N:0:46
TGAGCTGTGTAACTAACCATTCTTGTGAGTTAAGAAGCCAGCAAGCAGTGGGTTGGATAGTCCAGCCTAGCATCAATTTA
CTCCCATTGATAGAGAGCACATAACATCATTACTGAGCCCATCCATGCCCACTACTGCAGTATTCCTCATTTCCAAACTT
GCTTCAGCTCATCTGCTATTCAAACCAATCTCCATTTACCCTTTTCTACTTTGAGAATCCAACATCTCGATTACTCTACT
GGACTATAACCTTCCAAGATCACTACAGTCCTCCAATTCTGGCATATGACACATCCTTGG
>M00285:128:000000000-BF978:1:2113:8989:7857_1:N:0:46
CATCCTATCTATGTCCCTCTGCAACCTCTGACAGCCCTTCAAACTATCCACAACACAACCAACCTTCGTGTCACCCTCTA
ATCCAGGCAGCATCCTTGTGAACCTCTTCTGTACCCTCTCCAAAGCTTCATGTCCTCCCTGTAATGGGGCAACCAGGACT
ATACACATACTCCAACTACGGCCCAACCCAAGTATCCACAGCTCCAAAGGAAACTTCCCGACTTTATCATCAGCACCCCA
GCTGATGAAGGCAGGCTTGCCATTGGCCTTCGTGATCACCTACCATCTACCTACATTAGC
>M00285:128:000000000-BF978:1:2113:17989:7858_1:N:0:46
CCTGTACTCTGACTCATCATTATTTTGAGATTGGCCCACTACGGTGGTATCATCTGCAAAATTGGAGTTGGAGTTAGAGC
AGAATCTGGCAACACAGTCGTGAGCATATAGGGAGCAAAGTAGGGGGCTGAGGATACAGCCTTGTGTGCACCAGTGATGA
GAATATCTGTGGCCGAAGCGTTGCTATCCTTACTGATTTAAAATAGTTTTCAGGATGCAGTTTTCTCATAACCCTGATTG
CCACCTGGCTTTGTATCA
>M00285:128:000000000-BF978:1:2113:11038:7861_1:N:0:46
CTGTATACATTGCCCCTAGAGTCACTACTCGTTCCCTATTGCGTATTGTAATATTATTTTCCAATAGTATCACTCCACCA
ATATTTTTAATTCTTCCTAAAGTTACTGCCACTTCGAAACTTTAAAATATGAATGCACTGGAAAATTTAAAGCCCAAAAA
CCAAGCAATCAGTAAAAGACACAAGAAAGCAAAGCTGGAAGTAGGTTTTTTTTTAATAACTTAGATTGCGGTGTTTGGAA
AGAAATAGACTGAACTAAACCTGTGTTTCTGTTCAACTCCTCTTAAATCACAAAAAAATT
>M00285:128:000000000-BF978:1:2113:27130:7862_1:N:0:46
GATCTACACTCTTTCCCTACACGACGCTCTTCCGATCTGGACTACTCTCTTTCCCTCCACGACTCCCTTCAGATCTCGAC
TCTAACCATACCCTCCACGGATCAATACCAAATTAAACAAGTCACTTGACTCAACAAGTTCTCCGTAAAATCCGTTCGAA
AGCTACCTGACATAATATAGTGTCAATGTCTTTAATTAGTCACAACATTATACACCCAAAAGAGTCACTCAGACACAGTT
ACAAACATGTGATTAAAAAGACAAAAAGAAGAAAGGATTGGACACCATTCATAGCAACAC
>M00285:128:000000000-BF978:1:2113:24098:7862_1:N:0:46
GCAGCAATCCAGTTAAAAAGCTTCCTTCACACTTCTGCTCTCCACATGTGACTTCCAGGCATGGTTACAAATGTCATACC
ATCTGCCTCACAAAGCAGTAAATGGACCTCCTGTTGAATGGCACAGAACTGGTTTACCATAGGATGTGCCAAGGATAATT
TACACCTTA
>M00285:128:000000000-BF978:1:2113:8249:7864_1:N:0:46
GAAAGAGAATAGAGATCTGGGAGGGAAGTAGTACTGGACCTAAAGGCAATTACAGAGAGAGAGAGGTGGAGGTAGGTGGA
CAGAGAAGGAAAGAGACAGAAGGAGAGAGAAAGCAGAGGGGAAGAGAGGGAGGCAGAAAGGGAGGAGTGAGGGGTGAAAA
AGCAGACATAAGGTCAAAGAGGAGTTCAAAAATAAGACCATACATTTGAAAATGGAGACATGGTTCTGTCACAACATTGA
TTGAAGAGCAAGTTCACAGAGAACCCAAATGCAGCACACTGGTACAAGACTGGAGTCATG
>M00285:128:000000000-BF978:1:2113:20069:7869_1:N:0:46
ACCCATGGACTGTTGGTCAGATTCAGTGGTGGTAATATTATCCAAGGAAAGATGGTTAAACTCTTATTGGAGATGGGCAT
TGCCTGAAAGCTGTGTGGTGTGAATCCATTACTTGACGCTT
>M00285:128:000000000-BF978:1:2113:24840:7870_1:N:0:46
ATCCAAAAATTAGCAGTGCTTCAGAACTTGAAGAATCAGAATCCATAATCAGCATTCCTAAATGGGATCTTTTGTCAATC
AAAGCCGGCATGCAATTTTTTGGTAGCTGCTCATGCCTAATGTTTGGAATGGTTTGATTAAATCTGCACTGATATAGTAA
TGTAGTGAATAAGTAAGGTGGCAAACATCTGCCTGTAAAACATTAATTTTTTGAATACTTCAATAATTATTTTGAGTA
>M00285:128:000000000-BF978:1:2113:11069:7871_1:N:0:46
ACCTGTCTACCCGTGTCACCACATTCAAGGAATAATGTACCTGCACACTGAGTGTCCCTGTTCCATATCACTCCACAGTG
TGCTCCACTTTACTGTGTGAGTGTTACAATAGTTTATATTACCAAAAAAAAAAACAACAAAACACCTCGCACCTCGATAA
TGAATCAGAGCACGGATTCGGCAAACATGATATGGCCGCGGCGGGGCAAAAAATTTCCTGACAACAGAGATCCCAACTGC
GCGATTCCAGGATTGCTTTTTCTTAACCAGATCATAAATGGTAGCACGACATGACAAAA
>M00285:128:000000000-BF978:1:2113:12407:7871_1:N:0:46
CCCTAGTCCCTTTTGCCTGTGTTTGGCCCATATCTTTCTAAACCTTTCCTATTCATGTAACTATCCAAGTATTTTTTTTA
ATGCTTTTAATGTACCTGCCTCAACCACTTCCTCTGGTAGATCATTCCAGAGAAGGACCACCCTCTGGGTGGAAAAGTTG
CCTCTCGGGTTTCTATTAAATCTCTCCCCTCCCACCTTAAACCTATGCCCTCTAGTTCTCCATTCCCCAACCCTGGGAAA
AGGACTGTGGGCATTCATCTTATCTATGCCCTTATGGTTTTATACACCTCTATAAGATCT
>M00285:128:000000000-BF978:1:2113:13974:7872_1:N:0:46
CCTTTCAGCATTCCAGAAGGACCACTCCCTCCAGGGTGTTCTGGTTCATTCTTTTATCTTCAATGTTACCCATTCTTCTG
TATATGCAATCATCTACCTTTGACCGCCTTCCCTTCCCAAATTCCAAGGCCTC
>M00285:128:000000000-BF978:1:2113:18536:7873_1:N:0:46
CACTGACGATGCTTAGGATGTACTCAAAGCTTCCACTTCGAACTTCCTGGGTACTGTTCCTCTCTATCAAATCTACAGTT
ATTATGCTGCTTATAAAAAAAGCAAGACTGGACCCATGTGTCTTTGTAAACTACTACCCAATCTCTGGCCTCCTTTGCCT
CTCCAAAGTCATAGCATCATGCAACGCAGAAACATACCCTTCAGGCTACCATGTCCATGCCAGTAATTCAATACCTAACC
>M00285:128:000000000-BF978:1:2113:3808:7874_1:N:0:46
AAATAGTTCCGGAAGAAATCAGGAATAGCAGGGGAAAGAGGTCCCATGTGTCGTCCAGGCACCCACGGGTGAGACGTCCT
GAGGTCTCGTGGGTGGGAGTGGGCCTATGGGTGGGAGTGGTCCTGTGGGGTGGGAGAGGTCCCAAGGTCCTGTGGGTGAG
AGTGGGTCTATGGGTGGGAGTGAGCC
>M00285:128:000000000-BF978:1:2113:10056:7874_1:N:0:46
TCAAGTGAAGCAGAGGTTCAACTATATCTAATGCATGTGGTGCTCCCGATGTGGCCTCTTCTACATCGGTAATACCAAGC
ATAGCCTGGGTGACTGTTTTGCAGAGCACCTGTGCTTTGTACCCAGTGGCCATCTTGAGCTCCCAGTTGCATGTTATTTT
AACTCTCCTCCCCTTTTCTATACTGATGTTTTCTGTTGCTACAGAGAGGCCACATGCAAATTGGAAGATCATCTCACAAT
CT
>M00285:128:000000000-BF978:1:2113:7090:7876_1:N:0:46
NNNNNNNNNNNNNNNNNNNNNNNNNNNNNNNNNNN
>M00285:128:000000000-BF978:1:2113:21528:7876_1:N:0:46
GGCACTAAAGACAGAGTGGGAAGAAAAGGATTGCTGTGTGTTTGGCTGACATCCTCAGTCATTTGTGTATCTCAAGTGGC
TTGGATGCTTCCCATAACTAGTCATCTTATTTCAGACTACTTCACGACACATAATTAGTTTTGAGAGATGAAAAGTTTAG
GGGGAACTTCATTCAGAGAGCGGTGGGAGTGTGGAACAAGCTGCCATCTGACGTGGTAAATACAGGCTAAATCTTAAATT
TTAAGAATAAACTGGATAGACACATGGATGGGAGAGGTCTAGAGGGTTATGGACTGGGTG
>M00285:128:000000000-BF978:1:2113:10560:7876_1:N:0:46
TGGCAGAGAGGAAGAAGCTGTTTCTGAACAATTGATTGAGGTATTCAGGCTCCCATACCTCCTCCCTGATGGAAGTAACA
AGAAGAGGGCATGTCCTGGATGGTGAGGCTCCTTAGTGATGGCTGCTGCCTTCTTGAGGTTACCGCCACTTGAAGATGTC
CTTGATGGTGGGGAGGGTTGTGTCAGTGATGGCTGGCTGAG
>M00285:128:000000000-BF978:1:2113:16410:7876_1:N:0:46
TCCTCTGGTGGGAGAATGAGGAACAAAGACATATAAAATTAGAGCCAGGGTGTTCAGGAGTAAAATCAAGAAGGACTTCT
TCATACAAAATGTAGAGAAAGCCTGAAACTCACTTCCACAAAAGGTTAGCTGCTTTGGAGAGGGGTGGGGGTGGGTGGGT
A
>M00285:128:000000000-BF978:1:2113:15277:7877_1:N:0:46
GAAGAGGATGTCAAAGATCTATAGCATGGGCAAGCTGATCTACAAAGGGTTCAGAGATGGAATTAGATCTACAGTACCAC
TTGAACAGACAGCACCAAACAAAAAGGAAAACTGACTAGATTTACCTACAGTGAGACATTGATGGTGGCGGATGGTGGTG
TTGCAACTTGGCTTG
>M00285:128:000000000-BF978:1:2113:11495:7877_1:N:0:46
GCGGAGGCTGGACAAATTTTCAGGGGGGTAAGGAATTCTCTGATAGATTTAAAGCAACGATAGGAGGAAATTCAAGTGTA
TTGGGGGCGCTAGCACGGTCTGGATTGGCCAAAGGGCGCTCTTTTGTGCTCAGTCCCTCATGTGATTCCCGTGCAGACGC
TGAACTGAGGGGAATGTGGCAGAGGGGCTGAGTGGCCTTTGCTGTGTGAGGTGCTGAACGGGGGCTTTTCCACCGGGACC
GTTGACGGCTTCTGGGCTGAAGCACCCTGCTGCTGCCGGTACTCGCTGCGGCCGACCC
>M00285:128:000000000-BF978:1:2113:22555:7878_1:N:0:46
TACACTCCTGTGTAAATGTAAATAGATTCCTTGTGTGCAGTAGAGCAAAACAAGAGTATAACCTTGAAAAATGTGAAACT
GATTCTAGGAGACTATTTCACACAACTTGGCTTCAGATGTA
>M00285:128:000000000-BF978:1:2113:7873:7878_1:N:0:46
TTGTGTGCCGTGGGACGGCAGGGTAGCACAGTGATTAGCACAACGCTTTACAATGCCAACGACCCAGGTTCAAATCTGGC
CACTGTCTGTCTGTAAGGAGTTTGTACGTTCTCCCCCTGTCTGCGTGGGCTTCCTCCGTGTGCTCCGGTTTCCTCCCATG
TTCCAAAGACGTACGGGTTAGTAAGTTGTGGGCGTGCTATGTTGGCGCAGGAAGCGTGGCGACACTGGTGGGCTGCCCCC
GCAAATGCACTACGCAAAAGATGTATGTCACTGAGTGTTTCGATGTACATGTGACTAAT
>M00285:128:000000000-BF978:1:2113:24887:7879_1:N:0:46
GACACTTCTTGTAACCAATAAGGTTATAAACAAGCCCAACACAGGGGAGGTGAAGTTCTGGACAGCTTTAGGGAATGAGG
CTGGGCAAGTAGAAAGAATATCAGTATTAGGCCACTTTCATGCTAGTAATTATATCTGAGTTAAATTTAGCATACTTGTG
GAAAGGAACACTTTTCTTGGCAGTGGGGAGCAAACTTTGATGCTGCACACAAGTATAGATGGTCTGGTAAATTAGACAGA
AAAATGGCAAATAGAGCTGGGCTGCACAATAGCGTAGCAGTTAGCGCGACGCTGTTAC
>M00285:128:000000000-BF978:1:2113:18997:7879_1:N:0:46
CCTTTGGAGAGACCGCACTTTCCCCGCGACAGGATCACAATCGTCAGCACGTTCACTGTGAGGAAATACTGAACAGCGTG
GTAGGGTCTCGGAACAACGTTAGCATATTCACAGAGAAGGAAATCAAATATAGAAACCTGTTCTTGGACTCAGAGTTGGA
GGTGGTTCTACCCGACACCGGGGTTGCCTGCTGGAG
>M00285:128:000000000-BF978:1:2113:7837:7881_1:N:0:46
GCTGTGCCATCCTACAAACATCTCCCAAACTAACTCTTTCCACCCTCATATCCTACTATTCCACATTCTTCCATGTGCTT
ATCTAACAATCTCTTAAACCCGTCCAACGTATCTGCCTCCACTACCACCCCAGGCAGTGCATTCCATGCACCTACCACTC
TCTGGGTGAAAAA
>M00285:128:000000000-BF978:1:2113:8038:7885_1:N:0:46
TGCATCTTTTTTGCATAGAATCTTCTGGAGGCAGCCTACAAGTGTCGACATGCTTCCACTGCCAGCTTAGCATGCCCACA
ACTTTCTAACCCGTACGTCTTTTGGTATGTGGGAGGAAACCGGAGCACCCGGAGGAAACCCACACAGACACAGAGAAGAT
GTACAGACTCCTTGCAGACAGCACCCAGAATTGAGCCCGTGTCACTGGCACTGTTAAGCGTTATGCTATCCGCTGCGCTA
CCGTGTCTGCGCACTACCGTGTGCAGTAGTGCCCTGTCCCCACCAGTACCTGG
>M00285:128:000000000-BF978:1:2113:13247:7885_1:N:0:46
TTGTATCTCTCTAAAGTTCCAGACACAAGGAATAATGGCTGACTGTCCTAAGTGACAGTGACTCTGAGCCTCGAGTATAA
CGAGAGAGAATATTTCATGTTCTATGAATATAATAAGAGAAGAAAACTTTGCAATTATATGGTCATCATTTACTTGCCTT
CCAGGCGCTCCCAAAGCACTTTTTATTGAATGAAGTCATTTTGAAGTTTGCTCGCTGTTGCAGGAAATACGGCAGCCACA
GCACGCTTCCCCAAACAACATTTTAATAAGGAGCAGATAATCTACCTTAGAAATTAAAAC
>M00285:128:000000000-BF978:1:2113:25311:7885_1:N:0:46
TGACTGTATGACCCAGGTCCCTTTGAACATCAATGCTCTCAGTCTGCCGTCATGTAAAATAAACCCTCAGTATTTCTGTT
TCTTCCACTGAAGAAAAAGCCTTGCATCTTTCCACATTTTCCTCCACTTGCCCCCTCGCTCAGCTTGACTGTGTCCTCCT
GAATCCACCTCACATTCCCTCTTAGTTTCATGTCATCAGCAAACCTTGAAGAGTTAAATTAAATTAAAGTTTAAATTTTA
TTTACAGGGCCTATATGTCCAAAGATAAGCTAGCTCGTT
>M00285:128:000000000-BF978:1:2113:8112:7887_1:N:0:46
AAGGCTGGACATTGAGTCAGAGTTATACTGCACAGAAACAGGGCCTTTGGCCCAACTTGTCCTTGCTGATCAAATTGTCT
ACCTGAGACAGTCCCATTTGCCTGTGTTTGACCCATCCCTCTAGAAACCTTCTCTATCCGTGTACCTGTCCAAATGTCTT
TTAAAGTTTGTAATTGCACCTTCCTGCCTCTACCACTTCCTCTGGCAGGTCATTCCATATACCCACCATCCTCTGTGGGG
AAAAACCTGCCCCTCAAATC
>M00285:128:000000000-BF978:1:2113:18784:7888_1:N:0:46
TGAGAGGGGCAAAGCACAAAATAACACCAATTGTATCAAACAGAGCAAAACAAGCAAATCAATTTGAGGAAATGTATAAA
GTTGCCTATCCACTTAGCCTTGAGACTAACTCAAACTTAATTTCACAAAATTAAAAAAGATAAGAGATT
>M00285:128:000000000-BF978:1:2113:16040:7890_1:N:0:46
GCTTTGTTCCTGGATCGAGGCCTCTCACTGACAGACCTCTGTGCCTGTCTAACATGGTGACCCGTGACTCTCACCATTTA
TTAACTGTATGTTACAGTCCCACCGTCCTGTGGCACAACAGACTGATACACGATGGAGCACTGTTCCACGCTGGGGTGGC
CCTGTGTTGCCTGTCTGACAGGAATGGGTAACGTTGCCCTGGGACAGGAGTCACCACCCTGTGCGGCATCCAGTGTCCGA
GCTCAGGTCAAGCACAGCGGGCCAGACCGATTCCGACACAGCCGGCAGGTCTCCAGGACC
>M00285:128:000000000-BF978:1:2113:24200:7890_1:N:0:46
GATCTACACTCTTTCCCTACACGACGCTCTTCCGATCTGAACTACACGCTTTCCCTACACGACGCCCTTCCGATCTGAAC
TCCACCCTTTCCCTGCACCACGCGACTACAATCGACAGCGCATGCTCTACACACTTCACTTTCCAATCCACGGATATGCA
ACGATACATGCACAAACACTATGCATACATGCTGGATGGTAAAGGACATATGCAGAAGAAGCTTACGTCATTCGGGATCT
GTCTTGCAATATGATCCAGCGACCGCGAGAGAGCCAACTGCTGAACGCCACTGAACGCA
>M00285:128:000000000-BF978:1:2113:13605:7892_1:N:0:46
TTTAGCCCATCGAGTCTGTGCCAATCATCAATCACCCATTTTTATTTTCCCCACATTCTCATTAACTCCCCCCAGATTCT
ACCATTCATTTACCTACTTGGGACACACAAGATTCACCAACGAACCAACTAACCCCC
>M00285:128:000000000-BF978:1:2113:24457:7892_1:N:0:46
ATGCAAATCGAATGTGGCTTCTTTGACACATATGTTCTGGTCCTGTCCTCATTTGGAAAAATAGTGGAAAGACATTTTTA
ATATTATTTCAAATGTACTGAAGATCGATTTACGACCTCACACTATTACTGCAATTTTTGGATTACCATGGATAAAGTCT
GGCCATGTACCTGCTTCTGCTAACTGTATGATTGCTTTTGTAACATTAATGGCCAAATGAGCCATTCTACTTAAATGGAA
GGATCCAATACCCCCTACTACCTTTCAATGGTTCTCTCAAACTATATCATGT
>M00285:128:000000000-BF978:1:2113:19449:7893_1:N:0:46
AGATTAGGAACTTTGAGGGAAAAATGGACAAAAGTAAGTGCTGTCACAGACCATATATGCAAACAATCAACTTGAGACCC
ACACTCCTATCACAGCTTCTCCAGTGATCAATCTGTCCAGAGGCTAAGGTTTACTAAAGCAATCATTGTGGAGAAATGAA
GCCTTCTGCAAACAGACTGGATTTGCATCTGTGCCTTAATTGCATT
>M00285:128:000000000-BF978:1:2113:20058:7893_1:N:0:46
CTGGTCCAGAGCCTCGCTTCACTGTTCTGCCTGTTGCCCACAAACCTTTAAGCCACTGTTGACCAAAAATCTGCCCACCT
TGGTCTCGAATATGTTCAATAATTCAGCCTCACAGCTGTCAGAGATAGAGACGGGTGGGTGTGGTGTACGCCTGTTAATT
GCTAAGGAAATTATTCCTACTGGCAGGGTGCAGCTACCCTCACGTGG
>M00285:128:000000000-BF978:1:2113:26241:7893_1:N:0:46
TCCAAATTCTATTGCCATGTATTAACTAACCAATCTCGGGGCTTGTTAACTGATTCATGAATGGAAACAACATGATGCTA
ATTAGAATCAAACTTGCCCTGAGCTACAAAGGCCCAGTGTTCTGGAATTTCCTCCCTAAACTTCTCTGCCACTCTATCTG
TGGTAGAGAGTCATTTATGACACTTCTTTAAAGTTTCCTTTTTGACCC
>M00285:128:000000000-BF978:1:2113:26578:7894_1:N:0:46
TTAAGATCTGATGCCCTTTTCTGACTGGTGCACAGCCAAGTGTCAACAACAGTGTAAAACAGGATAATGTTGTGTTGCCA
ACTGTACAATTCCTGTCTCGGTGCTGCTTTCTAGTGTACACCACACTAACATTTTTTCTTGACCCCTTTCATGTTATTTG
TAGGTTAACTGAATAGGCACTGGTGCTTTCACAGCACCAGTTAGCATGTTTAAAGTAAAACTGAATTTCTGGGCAGTTTT
GTCAATTTTTGTCTCTGGATTTTCAGAACATTGTAATTAGCACAATTGAGACAGCACCT
>M00285:128:000000000-BF978:1:2113:20861:7895_1:N:0:46
AAACAGGGGCCAGGTCATTCAGGAACAGCATCAGGGAAGTATCTCCACAGACAAGGGAGTGGAAATTTGACATTAGCTCC
CTTAGAATACTCTCACTCTCTCAGCGAACGTGGGTGTAACTGGCTAAGCCAGTGTTTATCCCA
>M00285:128:000000000-BF978:1:2113:3859:7897_1:N:0:46
CACCATCATCCAAAAAGGATACAGCCTCATGTTTATTTTTCCTTCTTTGTATATAATGCTACATTATTTTTTTGTTTCAG
TCTTTAACAAGCGTAGTGCCTTCCTATAATGATTTTCCCATCTTGCCGATTGCATGACAATATTGTCTTTCAAAAACAAG
A
>M00285:128:000000000-BF978:1:2113:11653:7897_1:N:0:46
AATCCTTCTTAATCTCAGAGCTCTGTAATCTCTTGCTATTTAGATAATACGCTACTTTTTATTTTGCCTGTTAAAATGTG
CAATTTCATATTCTCCCACATTTGAGTCCATTTGCCATATTTTTGCCCACTCAGTAAATGCTATCTGTATCCACTCATTG
TCT
>M00285:128:000000000-BF978:1:2113:17920:7898_1:N:0:46
GATCTACACTCTTTCCCTACACGACGCTCTTCCGATCTGATCTACACCCTTTCCCTACACGACGCCTTTCCTATCTGCTT
CTGCCTCTTACACTCCACGTTACCCTTCCTGACTGCAAATCATGCTATTCGTATAATGTGCGTTGTTTGCACACTTCGTT
TCAACAGTCTTGCTCCTGACCAATCAATATTGTGACTCGTGACAGACACTCTAGCAGCCCATGCGTATCCTGTAACCGGT
GAAACACAACACTCAGTACTTGCCACAGAACACATCACTTATACTTCGCTTGAGTACAAC
>M00285:128:000000000-BF978:1:2113:11121:7898_1:N:0:46
GAATCAAAAGCAGAATATATTCCACAATTTATAATCTCATGCATGGTCTTAATACTCGCTCTCCCATTTCAATTCACAAG
ACAAGAGAGCAGAAGTAGGCCACTCTGCCTGTCGAGTATGCTCCAAAGGGAAGGAGGATGGGGGACTTATTCTAACCCCA
AATTCCTGCCTTATCTCTAGATCCCTTGATACCGTGACCAATTAGATATCTATCTATCTATCTTCTTGAATATCTCCAAT
GATCTGGCCTCCACTGCTTTCTGTGGCAAGGAATTC
>M00285:128:000000000-BF978:1:2113:23948:7899_1:N:0:46
AAGCACAGAGCAGACGGGCTGAACGACCTACTTCTGTGCTGTAGTGTTGTGTAATTACAAGACAATTAAGAGCACGTATT
ACAGGTCCACTTGGACAACCATCCCTGAAACCGTATGCTGCAAATCGGTGCTCCAACACTGCAACCCGATCTAAGAAACC
CATCTCACCATGACGTGAGACTTTGAACAACGAC
>M00285:128:000000000-BF978:1:2113:22619:7900_1:N:0:46
ACCAATCAAACAACACCCATATCGAATGAATGTGGATAAGAGTAAAGTTGTTGATCAGGAAATTGAGTATATGTTAGAAA
GTGACATCATCAGACGTTCCAGTTCAAACTGTAACTCCCCCTGTGTTATTGTGCCAAAACCTGATGGGACCATTAGACTT
TGTACAGATTACAGAAAAGTGAATGCTGTGACGAAGTCGGATGCATACCCCA
>M00285:128:000000000-BF978:1:2113:6840:7901_1:N:0:46
GATCTACACTCTTTCCCTACACGACGCCCTTCCCACCGCGAATTCTCGCTTTCCGTCTTCTGCTTGATTAAAAACAGGAT
CAGAAGAGCGTCGTGTACTGAAATAATAAAAAGTATTCAACAGTAAAGCCGCATCTACTGTTTACTCTTTATAGGTGATT
GCAAAGAGTTCTATAGTAGGGTGAAACAAAACGATATACTTAACTCTTAAGGCTAGCGCAACTTCTGCTATTACCTTAGT
GCTAGCAGGTCACTATTTGTTTCTAACAATATACTTACGAAAGTCGAAGACAACACCTCT
>M00285:128:000000000-BF978:1:2113:11053:7901_1:N:0:46
TCTCTCTGATTGTCTCACTCTGTCTCTCTCATCTTTAACTCTTCATTTCCCTACATGGTTTCATTTTTCTCTATCACTAC
ATCCTTTTCAGTTCTGATCTATTGAGCATCTGCAATTGGAAATCGCTCCATCATGCGTGACTATGTTATTTCTGGATCCA
TGCACACCTAGATTGTGTAGCAGCACCATAACCCATCCCAAGCTTCTTTGCCTCTGCCTCTCATTCTTGTGTTGATAAAG
GCCTGTGAAAAGTTCTTTAACTATTTTTAAGGCAGCTAACTGACGGGTTTTGGTGTCTAC
>M00285:128:000000000-BF978:1:2113:10168:7902_1:N:0:46
CCAGTCGGAGTTGACAAATAATAAGAAAAAACCTGTTAGATATGGGTAACACAGTGGCTCACAGCTCCAGTGACCCAAGT
TCAATCCTTACCTCTGCTGCTGTCTCTGCAGAGTTTGTACATTCTCTCTGTGACCGTATGGGTTTCCCCTGGGTCCTCTG
GTTTGCTCCTACACTCAAAAGACGTG
>M00285:128:000000000-BF978:1:2113:11465:7902_1:N:0:46
AACCAGTGAACAGCAACCTATTGCAGAGGCAAACAGGATCACGATCAATGACTGCAGCAACCAAAGAGGAAAGGAGTCAC
TTTCCTTCCCAAATAGGGCCTCTCCTCAAGGAATAGCAAAGCCTGTTACTTAGTTAAAAATAAATAAATTTAGCTTCTCT
TGCCATTGTTATTCCAAAATGAGGTTGAATATTGCTATATTGTGATTAAATTAAGGCTTACATGTACTCTGACCTTTCTC
TTACTACACTATCGGGGTGTAGAATAAAAAAACTGTCCTTTTTTTTAAAAACGAAAGGT
>M00285:128:000000000-BF978:1:2113:8600:7902_1:N:0:46
GATGCATCCCAGGTTGTTGTGGGAGGCGAGGGAGGAGATTGCGGAGCCTCTGACGATAATCTTTGCGTCGTCGATGGAGA
CGGGAGAGGTTCCGGTAAATTGGAGGGTTGCGGATGTAGTGCCGTTATTCAAGAAGGGGAATAGGGATAGCCCGGGGAAT
TATAGACCGGTGAGTCTTACCTCGGTGGTGGGTAAGCTGCTGGAGAGGATCCTGAGAGTCAGGATTTACGAACACTTGGA
GAAGCATGGCATGATTAGAAATAGTCAGCATGGTTTTATCAAGGGCAGGTCCTGTCTGAT
>M00285:128:000000000-BF978:1:2113:28636:7903_1:N:0:46
NNNNNNNNNNNNNNNNNNNNNNNNNNNNNNNNNNN
>M00285:128:000000000-BF978:1:2113:7183:7904_1:N:0:46
GCTGGAGGGCTTTCCCATGGTCTTAATGAGCTCACGTTAACTAACTTACACCAGATCACATCACTTGAAATACTTCCAGG
GGTCAATCAAGGCATATTCATTGCCGTCTGCCAAGGGGCAGGATTCTGGACTTTCACAGATCCAGCAGGGAACTCTCTGC
CAACCCTGGTCAAACATTGATCAGCCGAAGGAAAGGAAGTCTCTGATCCTCATTCAGAGTAGTTGGGACAGGCATCAAAA
AAATAAGGAAAGCAATTGTTGGCAGTAAATCTATGATAACCTGTTGTCTGACTATTTGG
>M00285:128:000000000-BF978:1:2113:9729:7904_1:N:0:46
AAGCATGTCACCTACTTCCTTTTCCACTCAGGGTCTGAGGGACAAGCAGCCAGCTCACTGCTGATGCAAGGTGCTGACCA
TCTGATCTTGACAACAATTTTTAAATGTTTCAACAAGCCACATGAAAGAAACCGTTGCCGTGAGAAGGTGAATTCTTCAA
TCCATTGCAGTGGGGTAGTACAAAGTCAGTGGCTTCGAGGCCTTTGTGTATATGACAATAAACTCGACATTGATGACAGA
AGATAATTCACAG
>M00285:128:000000000-BF978:1:2113:9839:7906_1:N:0:46
AGGAAATGCCAGTCAATATTGGGAAAGCTAAAGTCTCCCACTTTATCTCTACAAGTCAGACTCTTGACTTCAGAATCTAC
TAGTTATGACCTTTCACCTTATTTGCACTGCACTCTCTGTAACTAACACTTTATTCTGCATTATGTTATTGTTTTGCCTC
GTACTACCTCAGTGCACTGTTGATCTGTGTGAGCTGCATGCAAGACAAGTTTTTCCATTGTACCACGGAAATTTAATATT
GCTCTTACACCTTATTTTCAGTTATGGATAGGTCTTGATTTATTTTGCAAACTTGGTCTC
>M00285:128:000000000-BF978:1:2113:10279:7906_1:N:0:46
TCCACGAGTTCCCACATCAAGCAGCTACAGCACACCACCATGTCCTCCATCTGAACTAATTCTTTATTTCTCCCCCCCAG
TTTTTCCTACTTAAAAATTTGTACAGATAACAGTTAAACCTTACTATCTACTCATCTGCCTCGCTCCTTTACGCCAAAGC
TCCTTGAGCCAAAGCCCTCCTCTTGATCTCTATTTCTCCATTTTAGGGGTCAAACAATCTACTGACATATACTAAATACC
CACTGATTCCCACAGCTATCTAGACTACACTTCCTCTCACCATCCCTTTCTCCATCTCC
>M00285:128:000000000-BF978:1:2113:10734:7907_1:N:0:46
GACGGAGTGGCCGTGGTGGGATCATGAATGTCGCCTTCCTTGGAGAGCCGTCAGCTCTCAGCCTTGGCTACTCTGGTAAC
CTATAGGAGCACAGATTGAAGGACAGCTGTATCACACTGACAGTCATATTGATACCCAGAGCCATGATGATAGCTGTTTT
TCATACATGACTGTATTCTGCTCTTC
>M00285:128:000000000-BF978:1:2113:9049:7908_1:N:0:46
CATCAGAGCTTTGTCATTTATCACCAGAGTACTAACAACTCTGCAGCTAAAATAGCTTAATGGCTCAATTATTTTAGAAA
AATGGTCACCACATGTTTTTAAAGTGTGGCTATTCTGATTCCAAGGCATTAGCTGTACTAGAACGAATGTCCTGTGCTCT
GTAAACAAATAATTGTGCACAGA
>M00285:128:000000000-BF978:1:2113:5313:7910_1:N:0:46
ACTTAGATCAAAGGAGCAATTCGACCTAAACTCTATTTATCCACACTTAATTCACATCCTTCGACATTTATCTAAGAAAA
CTCTTGTCCATTGTAGTCTTGGAAATATCTGTCGGCCCCACCTCCACAACCTTTGTGAAGATTGTGTTCTACATTTTTGC
TCTTTTTTTAATAAGTTTCTTCCTGAATTCTCTTCTCAACAACCTAGCCTTGAAATTATGAACCATTTGTCTTTATTTTC
CCACC
>M00285:128:000000000-BF978:1:2113:16119:7912_1:N:0:46
AAAGTATGCACAACACAGAAATAGGTAATTCTGTCACCTGGCTCCTTGCTAACTTTAATCCTCCACAACAGCTTTCTCTC
ATGCACTTCCAACTCCATTAACATTTATTTCTTTTCTCCTCATTTATCCATCTAGTTTCCCCTTAAATGCACTAAAAGCT
CATCACATTTTAATCAAGTTCTCCAGAATTCCCGACTGGATT
>M00285:128:000000000-BF978:1:2113:4820:7912_1:N:0:46
TCCAACCTGTTAATATATTTGGCAGACAAAGGTGTGCTGTGCAGTCTCAAATTGGAAATTCACATTTGCAGTTGGAAAAT
TGCACCTCACCAAGTGGTTCAAGTCACAATGTGTCAGTTTGTCTCCCTATCTTTGCATTAT
>M00285:128:000000000-BF978:1:2113:5380:7914_1:N:0:46
CACAGAAATGTATAAGCAGACATCCAACAAATAGTATGTACAGAAAACAAAATACACATAGTCATTGAGTCACAGAGAAA
TACAGCAGATAAACAGGCCCTTCAGCCCAATGAGTTTGCACTGACCATCAACCACCCATTTATACCAATCTTACATTAAT
CCTATTTTCTTATTCTTCCCAAATTCTCATCAATTCCTATCTGGATTCTACCACTCAGCTGCACACTGCGGGCAATTTAC
AGTAGTCAATTAACCCACCCACCCGTACATCTTTGGAATGTGGGAGGAAACTGGAGAACC
>M00285:128:000000000-BF978:1:2113:19971:7918_1:N:0:46
CTGTATCTCTTATCCTTCAAAAGTTAATCAATGACATTATAGCCGATTTCTTATTTGGCTAAAACAGCGTTTTTAAAGCT
AAATCCATTGATATCCCACTTTCTATAGTAAACCCTTAGAGTACCTATTGAAAAACAACTGTAGCCTATGTATTTCAAGG
TGCTGATTCGTTTGATAACAGTTATTCGACTGTAACTCTTCCACGGTAAAAGATAGTAGCTGATGTAGTAACCGTT
>M00285:128:000000000-BF978:1:2113:4491:7920_1:N:0:46
TCAACTTAGCACTCAAATCGAGTGAATCTGATTTGTATATTAATTCCCTAGTTTTAAACCCTAATACTTGGAAAAACGGA
AGAAGAAACATTAGTTGTTTCTGTTTTTTATGGCAAGTTAGCCCAGATTCTGCTGGACAAGTCCTCGCCATCCCCCTAAA
AGAACAATGGAGAACTGGATTGCAACATCAATTCTTATCCACCTCATAAATGTGAGGCTCATATTCAACTGTTCCCAGCT
GAAGACAGCTGTGGAAAAATATGTCCGATGTTGCTTTAGTTGATGCC
>M00285:128:000000000-BF978:1:2113:21518:7920_1:N:0:46
TGGCCATTCAGAACAGAGATGAAAAGACATTTCTTTACTCAGAGTTAACAAATCTTTGTAATTCTCTATCCAAAAGGGTA
GTGGAGGTTCACTTTACAGTATATTAAAGACAGAAATCAATGGATGTTTAGGAATATGAGGTCTGTGCTGCAAAAGATTG
CTTAGGTAAAAGACCAGCCATGATCTTATTGATTGCCAGAGCACTTATTAGTGGATGAATGACCTCTCAATGCTTCTATT
TCTTATACTAATAAAGGGGCAATCCAGAAAATAACCACATGTTCTAATAATGTGTCAATG
>M00285:128:000000000-BF978:1:2113:4172:7921_1:N:0:46
GGAGAGTTAATTTTTTAAATCTAATATTTATTACATAGATTTAAACATTACAAATGATTATAAACTGAAAACCACAACTT
AATTTTGTAAAAGGAACCAAATTAAAATCACCACAAAATTAAGAGTTCATCAGAAAAACTTAAAATATCAATGTGGTTCT
TGAAACTTGGGAGGAAAATCTCTTAAATGTTGTGATTCCCACAAATCTCATGAGCCCATTATCTGGGATCCACTTCCCTC
ATTGTATAAAAGGGATAAGACCTCTACTTAATAATTGAGCAAACTTGCCAATCTTCCAGG
>M00285:128:000000000-BF978:1:2113:23311:7921_1:N:0:46
GGATATTTGGGTGCCCACACCGAGACCACAACCTGTACAATAGGTAGGAGAGGGAGTGAAAAAATGATCTCTTGAATTGG
AGGCCATCCAAATCAAGAATGTGGAGGCTTTGGAGAGAGTTCAGAAGTCATTCAGAAATGGTTTACCATGATGCTGCCTA
GATTAGTGGGCTTGTGCTAGGAGAGGTTGGACAAACTAGGGTTGTTTTCTCTGGAGTAGT
>M00285:128:000000000-BF978:1:2113:19146:7921_1:N:0:46
CAAGGTAACTGTGGGAGTCAGTGGGTTTGTACAAGATGTCTGTGCTTAATCTGCCTCTAGAGATGTAGACAGAGAGAGTC
AGAAAGGGGAGAGAGGTGTTGGAGAAGGGCCCAGTAACTCTGAGGGCAGGATGGAAGTTGGAACAAAGTTGATGAAATTG
ACTAGCTCAGCACTGGTGCAGGAAGCAGCCCCAATGCAGTCATCACAGGAGTGGAGAAAGAGTTGGGGAGCGTTACTGGT
GTAGGCTTGGAACATGGAGTGT
>M00285:128:000000000-BF978:1:2113:8564:7926_1:N:0:46
AATTTATAAAACATATAGCTAGCACAAGCAACATAAGCATTTAATGGCCCTTGTCACTTGCTAGACCACTTCAGAGCACC
ATCAAGAGTCAAGCACAATACTGTAGTTCTGGGATCACATTTAGAGCAGAAAGGGCAAGGACTATAAACTTCCTTTCTAA
TACAAGTGCTCTGTCTAAAGCCATCTGTGTCCAACAGAGAGAAAACATCCACA
>M00285:128:000000000-BF978:1:2113:13356:7926_1:N:0:46
GCCGAAGGGCCTGTTCTGTGCTGTATTGTTCTATTGTTCTTAAATTAAACCAAAAATGAATTAAAAAAAGGAAAAAAAAA
CAAAACAAGGAGAAAAAAAAACTGGACTAAAATTCAATAGAAATAGAACAATATAATGTCGTCAGCTCCGTTTCTCTAAA
TTAAAAAAAAAAGTTATAGAAGGGGAAAATACAACATATGAAAGTATTGAATAAATGGACTCCAGATAGCTTCAAATTTA
AGCGAAGAATCAACAGTACCACTCCTAATTTTTTCCAAATTAAGACATGATATAGTTTGG
>M00285:128:000000000-BF978:1:2113:8770:7929_1:N:0:46
AACTCACGCCCTGTTAACCCATCACCCTTGCCAGCACTTGCTAGCTACCAGGTAAGCTATTCTGATTTTAAATTCCTCAT
TTTGCTTTATATTACTCCATGATCTCATCACCTTTAAACTCTATAGCCCTCCGAGGCATTTGTGTTTCTTCATCTCTGTG
CCAGCAGTCCTTAAATGTAATTACTCCACAACTGGTGGCTGTGCCTTTAGTTGCTAAGATCCTCAGCCATGGAATTCCTT
CTCTACACCAGTTTGCCCCTGCTCCTCACTT
>M00285:128:000000000-BF978:1:2113:15127:7930_1:N:0:46
AGCACAAGGGAGGTGCTCTGAGGAGTAACGTTCTTGGCCAGGAACGTGCTGCGGCTTGGTACACAGTACCTGAAGGAGAG
GAGGAAACTAGCTCAGAGGAACTTCGAACAGGATTTGAAGAAGTACTGGAATGCAAACAATTTTCTGCGCTGTAGGGACC
AAAGTTCAGGCAACTAAGTCCGAGCAGTGTGAACGGATGGGGTGGAAGTTTGTCTTGCATGGTGGCCCACACAGGCTTCT
CAACTGACTACACTGCCTGGTCTGTAGGGTTCAGTAGCAGGAAGAGTATCCCAGGCATTG
>M00285:128:000000000-BF978:1:2113:19039:7931_1:N:0:46
CAAGGATGGGTTACACCTAAACTCCAGAGGGTACAAAGTCCTGGCGGGAATGTTTAACTTAACTGTTGGGGAAGGTTTAA
ACTAATCCGGCAGGGGGATGGGATCAGGGATATTAGGGTAAAAGATGACAGGGTAAGGCAGGAGATTGAAAGAAACAGGT
TCAAGATAGTATGCAATAAGGATGGTAAGAAGGACAGGCAAGTGATTAATCAGGATAATATGCTGAATCATAATAGTACA
GTAAACGAGGATGCTAGGACACATGATGTTAGATTAGA
>M00285:128:000000000-BF978:1:2113:13337:7931_1:N:0:46
ACCATGGAAACTGCCCCATTTCTTATTCTTCCTGACTCTTCCCACCCATCCCCCAGAATGTAATTCTTGAAACATGTTCT
CTGATAGGATATTGCAAGCACAGCTATATAAAAAGTTTTATTTTGAAATAGTGCCTCACATTGGCAGAAAACAAGCAGCA
AAGCTGTCTACATCTATCTTACAGAAAGTGTTTCATTGGCTGCAGCTAATTTACA
>M00285:128:000000000-BF978:1:2113:18079:7933_1:N:0:46
CCTTCTGCCACCACGCTGCGATAAATAATATTCTACATCGTGCCACTACTCTCTGATCAGTACTGTTCTACCAAATGCCA
AATCTCTCTGATAAATACTATTCTATCTAATGCCACTAATCTCTGATCAGTACTATTCCACCTGATGCCAGTACGCTCTG
AACAGTACTATTCTACCGAATGCCACTACTCTCTGATCAGTACTATTCTAAACATGCCACTACACTCTGGATAAATACTA
TTCTACCTCATGCCACTACTTTCTGATCAGTACTATTC
>M00285:128:000000000-BF978:1:2113:19937:7938_1:N:0:46
NNNNNNNNNNNNNNNNNNNNNNNNNNNNNNNNNNN
>M00285:128:000000000-BF978:1:2113:5632:7939_1:N:0:46
GTAAAGCAAGTCTTTAGCCTGCTCTTCCTATACTTTTGTGCCAAACCAGTATAAGGAAACTCCAAGCCTATGAATTCCCT
GCCCTTCCCATCCTCCAATGATATCACATTTCTCACTATGTTCAAGTGAAGCCTATACCAATAAAACCCACCCTTTGTTA
CTGGACT
>M00285:128:000000000-BF978:1:2113:19278:7939_1:N:0:46
ATATCTTATGTCCTTAACTAAAGGACAAGGCACAAGTGCTGAATTGTATATGTTTTGACTAAAGCTTTTCATATAATGCT
ATTTTGATTTTTGTCAATAAGGAAACTGATGCTTTTCTCATTCTCACTGATCTATATTTGAAACCTGCTTGTACGTAACA
TTTGAAGGTTGACGTGAATCTTAGCTATGCATGTAATGCCAGAGCTAATGTCCAACAA
>M00285:128:000000000-BF978:1:2113:10467:7940_1:N:0:46
AGCTGACTGGATAAGTGACTTATTTCCTTTCAGAATCGGTTAATGGGCAGGTAGTGACAGAGCACAACCTCTTGAATTTG
GCTCCATCTGCAGCAAAGCCACCTCCCAACTCAACACTTACACCCTGTGTGACCTCAGAGAAATGTCAGCAGCTTGATGA
TACATTTGCTCAACCCACCTAGGCAGCACTTTGACATTGCTTCTAGTAAGAAGTGGGTCATTGGAGAATGTCATGTTGGT
AGCTATTAAGGGAACTATTTTGAATAGCAAGCACTTCATGCACCTCCAATCATTTCTCAC
>M00285:128:000000000-BF978:1:2113:10404:7942_1:N:0:46
ACACACAGTGAAATACTTTTTTCTTTACGTAGAGTGTTCTGGGAGCAGCCTGCAAGTGTTGCCATGCCTCTGGCACCAAT
ATAGCATGCCGACAACTTCCTAACCTATATGTCTTTTGGATATGGGAGGAAACCGGAGCACCCGGAGGAAACCCACGCAG
ACACGGGGAGAACGTACAAACTCCTTACAGGCAGCGGTGGGAATTGAACCCGGGTCACTGGCGCTGTAGTAGTGTTATAT
AACTGCTACACTGCCGTGCCTGCTTTA
>M00285:128:000000000-BF978:1:2113:13053:7943_1:N:0:46
CCCAGGGCTGAAATGGTGGCCACGAGGACACAGGTTTAAGGTGCTGGGGAGTAGATATAGAGGAGATGTCAGGTGTAAGC
TTTTTACTCAGAGAGTGGTGAGTGAATGGAATGGGCTTCTGGAAGCAGTAGTGGAGGCGGATACGATAGGGTCTTTCAAG
AGACTGTTAGATAGGTACATGGAGATAATTAAAATAGAGGGCTATGAGAATGTCCA
>M00285:128:000000000-BF978:1:2113:16892:7943_1:N:0:46
GCCGTACAACAGTGCAATCTTGGAGTACATGCAATGTGCTTATTCTGGAGGTTTGTGCCCTGTCGTGCACTGCTGATTCT
GTGAAATGCAGCGCTCTGTGCTGATAGTGCAGGTCAACCTTGTGGTCGTGAATGCACCTGTTCTTTACTTGGTCCATACA
CTCTGAGGAAAGTATGTTGTATTTCTGAGTATCACTGGTTTAGTAAACACGCGCATCCCTGCAGGATATTCTGGGGTTGC
GACTGTCTGCTGGGCCGTGATTGTAACAATTCGTTTCAGCATAAACCGTTCCCACCGC
>M00285:128:000000000-BF978:1:2113:9920:7945_1:N:0:46
TTCTCTCCGCTCACTCCCTCCCCGTGTATGTTTCTCTCCGCTCACTTCCTCCCCGTGTGTGTTTCTCTCCCTCACCCCCT
CCCCGTGTGTGTTTCTCTCCCTCACTCCCTCCCCGACTGTGTTTCTCTCCCTCACCTCCCCCCTAACTGTTTTTCTCTCC
CCTCACCTCCTCCCCGCCTGACTTTCTCCCCGCTCTCTCCCTCCACTTCTGTGTTTCTCTCCCTGGCCTCCAGACCAAAC
CTCTTTACTCCCGCCACCCTCCGACATCTCGTCTTCCGTCTACCGCATGAAAAAGATAA
>M00285:128:000000000-BF978:1:2113:11365:7945_1:N:0:46
CAGTCAATTTACTTAGCAAACAGTTTATTTGAAGAGCACAGGAAAGAAACTACAGGAGAAAACAGGGTAATTGCTCCAGA
AAAATTCAGTGAGTGAAAGAGAGTTACAAATAAATTAAGTGGATAAATTCGATCTCAGTCACTTCTGGCAGTATAGTCAC
CACACTCGATATATAGGGCAACTATTCAATTATTTCCACTTTACCTTCAATCACATCTTTACACAGCCTACAATTACTGG
AATAAAAAGCTGCATCTATCTGAGTCCAACCAGAGAGCCAATGAT
>M00285:128:000000000-BF978:1:2113:7818:7946_1:N:0:46
GAATAATATCTTTCCACATCTCCCTGTTTTATGACCCATACCCAGCTAAACTGCAAAAGCACACTTACACATTTTTGCAT
CTCTGACCTTTATGTGTCCCCTTCAGTGTCTGGGATTCGAGCTTACTTAAAGATGCAATACATTATTAGGTGTGCCTATA
ACCAAAGAAGTATATCACCCTTCTGACAATGTGTTCTATGGGCAAATGATAACCATCAGGGCAAATACTCCAAGCCATAA
AGAAAGAACATCTTGCATTTATATAGAACCTAGGATGCACTTTGCAGTCAATGAAGAGCC
>M00285:128:000000000-BF978:1:2113:18929:7947_1:N:0:46
TTTTGTAGAGCTGCATCATTACTTCGTGACTCCTAAATTCGATTCCATGACTTATGAATGCTAAAATCCCATAAGCTTTT
TTAACTACCATTTCCACCTGTGAGGCAACTTTCAGGGATCTGTGGATATGAACCCCCAGATCCTTCTGCTCCTCTACACT
GCCCAGAATCCTGCCATTAACTTTGTACTCTGCTTTGGAGTGTGTCCTTTCAAAGTGTACCACCTCACTCATCTCTGGAT
TGAACTCCATCTGCCACTTTGCAGTCCAGCTCTGCATCCTA
>M00285:128:000000000-BF978:1:2113:14837:7947_1:N:0:46
AAGTCATCTGCGTAAAGAGATATCTTATGAGTCATCTGTCCACGAATAATACCGCGTATATTTAAAGAGTCTCGGATTGC
AATAGCCAAAGGTTCTAAAGCAATAACGAATAATAAGCGGCTTAACGGACAACCTTGCCTAGTACCTCGAAAGAGCCTAA
AAAAAGTAGATCTTTGATTATTAGTGAATACTGAAGCCATTGGTGTATAATAAATCATTTTAATC
>M00285:128:000000000-BF978:1:2113:24105:7947_1:N:0:46
ACACAATCCTTGGGTATTGTAACACGAGGACGTTGAAATACATCAGGCGCGAGGAATGCCTCTTTGCATGTTCTGCAAGT
CGCTCACCACTCTCATTTGAAAATAGATCCCGCTGGATCACGATCACATGGACCTTACATTGAAACTATCTCCTCAAAGG
GACGGTTGAGAGAACTTCATCAGAAAGTTACAGCGATTCAAGTCGGCGGTTCGCCAATACATTTACAATGGCATAACGTG
TGGCTCCCAAATGTTGACGTAGCTAACGATGTCAAATTCAACAAAACTGCTAAATTGAC
>M00285:128:000000000-BF978:1:2113:13226:7949_1:N:0:46
GAGTACCTACTTAGCGACCGTTAAGTATTGCCCTGTTTTGTTTACAAGAGATCATAAATATCTAATGTGAGCTTTTGGCA
AGCAATCCTTTTTAAATTCATCTCTAGTTGCATTATTTTTAATCCCTTCTCACTTAAAGGCACTGATCACTGCTGATACG
CACAGGTTCTGGGGTGCTGACTCCTGTTGAGAAACAGTGACTCATGCCGCAACGTAGTGGCCTTTGCTGAAGGCACACAC
TCTCTCTCTCTCTCTCCTTGAGCTTATTATTAATGGGAAGGTTCTTCCCCTGGCCGTGTT
>M00285:128:000000000-BF978:1:2113:10740:7951_1:N:0:46
GCAGAGCCTCAACATCTGTCCTGCAGTGGATTTGGGATTCTCAACATCTGTCTCAGAGCAGCTCTTGGACTATCACATCT
GTCCCAGTAACCTGGCACCCTCCACATCTGTCCCAGAGGTGACCACAGAGCCTCAACATCTGTCCTGGAGTGGAATGGGG
ACCCCACATCTGCCCTAGGACAGCCCTCAATACCTCCAGAAAACCCAGCACAGTTGGGCCTTGTGTCTATGCCTGA
>M00285:128:000000000-BF978:1:2113:17182:7951_1:N:0:46
ACTGCAGCATAATGTCCCAGTTTCTACCCAGTGCCCTGACTGCTGAAGGCCAGCATGCCAAGTGCCTTCTTCACCACCCG
TCTACCTGTGATGCCACTTTCAGGGACCATGTACTCCTGGGTTCCTCTGTTCTGTAACACTCCCCAGGGCCTTTCCTAGC
CATCAGGAACATTCTTCCTGCTTCTAATCTGTCCAGCCTTCTTCGAATTTGGTAGGTTTCTGTGAGATGCCCTCTCATTC
TTCTGAAGTGTTGCCCTTTATGTCCAAACTGCTGTCCCACTCGCACTTCAGCCACCAGCC
>M00285:128:000000000-BF978:1:2113:17136:7951_1:N:0:46
TTTCTACCCCTCTCGTTCAATAACTCCCCAATCAAAGACAATCCCTGAGAAACAAAGGACTGCAGACGCTGGAATCCAGG
TGAGAAACATGACGATGCTGGAGGAACTCAGCAGGCCAGGCAGCATCCGTGGAGAAAAGCAGCCGGTCAACGTTTCGGGT
CAGGACCCTTCTTCAGGACTGAAGATAGGAAAAGGGGAAGCCCAATATATAGGAGGGAATAGCAGAGCAGTGATAGGTGG
ACAAAAGAGGGGAGGTGGGGCGGGCACAGGGTG
>M00285:128:000000000-BF978:1:2113:27272:7954_1:N:0:46
AGTGCATACTCAATGCATACCAATTTAAAAGCCAAGACTTCAGGCAGTTTCAATCAGCTGTTTGCACTGTTAACAATTAC
AGAAGGCACTGCAGCTGCCTAAAATCTCCACTTTTCAACTCCAGCAGTTGTTAACATTACCAACAGTTAATTGAAGCTGC
CTGAAGTTTTGATCAGCTGTTTGCACTGTTAACAATCATATGCAAGTTCCACATGTTACAGTTAATTAATTTGCCAGCAG
TCAGAAAGTAGAGATATTAGGCAGCTTCAGGAATTATTTCCTTGCATGTTTCATTGTCG
>M00285:128:000000000-BF978:1:2113:19314:7955_1:N:0:46
TTAGTAGCTGGGGAGTAACATTGGGAGTGGGAGGGAGGAGGGGCAGTGGGAGATGAGATTGGAGGGAGCAAGAGCCAAGA
TTGGGGTGGGCAGGACAGGCAAACACTGAGACTGGGCGTGAGGGACAGAGTGGAGGGGGG
>M00285:128:000000000-BF978:1:2113:3541:7956_1:N:0:46
CGAGAGTGAGGACACAGGTAGAGAGGGTGGTGAAGAAGGCATAACACATGCTTGCTTTCATCAGATAGGCCATTAGGTAC
AAGAGTTAGGACATCATGTTACAACTGTGCAAGATTTTGGTGAGACCACACCTGGAACATTGATTGCGATTCCTGTCACC
ATAACAATATTAAGGATATTATGAAACAAAAGAGGGTT
>M00285:128:000000000-BF978:1:2113:28471:7957_1:N:0:46
GATCTACACTCTTTCCCTACACGACGCTCTTCCGATCTGGACTACACTCTTTCCCTACACGACGCCCTTCCGAACTAGAC
CACACTCATTCCCGACCCGAATCTCTACCAATCACACTTGTCGACCTGTTTGGATGTCCTCTAGATGAAGATAGTGATGG
AGTTATGAATTCTAAGGATACGGAGTTACTAACCTTTGAGGGTGCTATTGTTAATGAAGATGGCGTTAGCATCACAGAAG
CCGATCTTATTTTCGCTTTCAAATAATATAGAGATTCTACCGGTGAGTATTCTGAATGGG
>M00285:128:000000000-BF978:1:2113:15855:7957_1:N:0:46
ATAAAGAGCAGATCATGTCTTTTAACAAATGAAGAAGATCACATGGTGTTCACTTCACAGCACAGCATCTTAATGTAAAC
AATCTTCAGAAGCGGGCGATGTCCTACATATTTTTGTAACTGTTATCAGCAGGAATGCCCCAGAAAGAAAAAAATCAAAT
ATAAATTTAATGTTTGTCAAAACTGATGATTGGAGTGCAGAAATTCACATAAAAACCAAAAGCTGCAGTAAATCC
>M00285:128:000000000-BF978:1:2113:7083:7957_1:N:0:46
CACACACACACACACACACACACACATGCAAGCGCAGAGGACTCCTTAGCAAAATATACTGTGTCTTGTATTTGGTATAT
GCTTTATGTATTTTAATTAAGCAGCAGATGGCATTTGACCACCAGTCTACCAGGTTAAT
>M00285:128:000000000-BF978:1:2113:11386:7958_1:N:0:46
TCATTTATTGTAATTAGGCTGTTTGATGTTGCAGTTCTATTGAGACTTTCTCATTCATCACGTTTGAAACTGTTTTATGC
TGATCTTGTAAAGAGCTCCTAGTGAGTTTTGTACACAAAATCCACTCATCTGCTGTTCTGCCACTGAGTCACTAAGGTAC
ACTAGTTTCAGTAACGTGATGAGATGTGCATAATGTGCTGCATTTGGGCCCTGACTCATTAATGTTGGAAGCAGCATGCA
TGATTAGTGTGCAAGCAATGATTAGCAACACCCTGTAGATTTATCTTTTGAGGCCAA
>M00285:128:000000000-BF978:1:2113:22333:7959_1:N:0:46
GTATGACACCTTTCACGGCCAAAGCACTTCATATAGTGCATAGAATGTCCTCTGGGTGGAGGGCTTCAGTATCCATCACG
TATACTGGCTGGATAACATGACCATTGATTGGACTGATCAAGTCCTGAAGGGCAGAGTTGCTTGGTGGATCTACAGTGGA
TATGGAATGAACTAATACAAGGGATGAACATATTTTCTCTTCCTCATCAGCATATTTAATCTCTTTATAAATGTCCAATG
TTCTTGTAGAGACAACAC
>M00285:128:000000000-BF978:1:2113:4027:7961_1:N:0:46
TCTTTGTCACTTTTCCATTTTTTTCTTAGCTTGCTCGCAGGCTCCCTGGCAACCCATCGCAGACCCCAGGTTGAAAACCT
CAGCCATAGCTTATCAGCCTGTTGTACGCTATCCTCACAAATGTCATGGTCTCTCTCACTGGTGAATACTAAAACAAAGT
A
>M00285:128:000000000-BF978:1:2113:22230:7961_1:N:0:46
CTAATAACAAGATAACGATCCTAAACACACCTCAAAATCCACAATGGACTACCTCAAGAGGCACAAACTGAAGGTTTCAC
CATGGCCCTCATACTCCCCCAACCTAAACATCATTGAAAATCTGTGGATAGACCTCAAAAGAGCAGTGCATGTAAGACAG
CCCA
>M00285:128:000000000-BF978:1:2113:16172:7961_1:N:0:46
GGCTACTGTAGGATCCTCACCTGTTCCTCAGAGCAAATAATTAAATCAAACTTCCCACTGACAGAAGAAAACAACAGTAT
TTTTCTCTTCCATTGTCTCTGCTTCTGTCTCTCATTTTCTCTCTCACTCTCTCTTAAATGCTAACATTTGTAAAATGATA
C
>M00285:128:000000000-BF978:1:2113:13850:7964_1:N:0:46
GATCCTGACAAAAGAGGTATCCCTGTTTAGTCTTTCAACAAATCATGACTGTAAATGGACTGCATGTTGCTTTTGCTACA
TAAGAAGGATGTCTTCACCACTTCATCAGCCCTAAAAATGAGTTGCCCTGAGTTGTCACATAGTGTGTAACCACAAGACT
TCACTGGACAGCTCTTCTAATCACAGATTCTGACTACTTCCATCATTTTGGCCACTACCATAGAACACAGTTGGAATTCC
CACTGGACTAATGTGTTTTGTTGTCAAGAGAGATATTCTGGTGAAAATGGAAAGTGGCAT
>M00285:128:000000000-BF978:1:2113:20544:7964_1:N:0:46
GATCTACACTCTTTCCCTACACGACGCCCTTCCGATCTCGACTACACGCTTTCCCTACACGACTCTCTTCAGATCTGTTC
TATCCGCGATCCCTTTACCGCACGCACCAATACCCGGTCTCAAATTCTCGCCTGGAGTGCAGGTATGCAACCAGACAATG
ATAACAGTCGCAATGCTCTGCTACATGGACTTAGTGATCGAAATTCTGGGAGCGTGTGTCCCGAAAGGACAACTGATGCA
TGTAGGATATAAAGAGGAAACTCGGGAGCTCAAACGACAAGATACCAGAGACTACCACTG
>M00285:128:000000000-BF978:1:2113:28210:7965_1:N:0:46
AAGAAGTGAACAAATAGTCACCCTCAGCAATATAATGAGCAGTGAGCATTCGGGAGTTGGGGGCGGGAAGAAACAACTCG
TTACAGCATAGAATCAGAGAGTTATCCTACCTTTGTGGCCACCTAGGGAAGATGCTCTGTCCCATGGACCAGCCTGGAGG
CTTTCAATCAAGGA
>M00285:128:000000000-BF978:1:2113:15427:7967_1:N:0:46
TATATAAACTAGTAGAATTGCTGCACCACATCTCCATTGACCAGTGCTGTCTTGTGGAATTTGTGTGTTCCACCTGTGAT
TGCACTGCTTTCCTTCCAGGTGCTCCGGTTTCCTCCATTTCCAGTTTTCTCCATTGACCCTACCGCAGAAGTAAGTGGTG
GAATCAGGGATGGGGGCAGGGTAAATTAAGGAAACTGCAGGGAGAATAAAAAGAGATTAGTCTAAAAGTATGCTCATGGA
CAGCTTGAATTTAGTGGGCCAAGTGGCC
>M00285:128:000000000-BF978:1:2113:16024:7967_1:N:0:46
ATTTCCTATTAAGATCAAACCGCGCTTTTCAGCTAAATCCATTGTATTGCCAATTTCTACACAAAACACATGGAGTAGTA
AAGTGAAAACAATTGTAGTGTCTGTATTTCATGGTGCTGAATCGTTTGGTAACTATTATTTATCTGTACCTCTTATCCCT
GAAAAGCTAATCGCTGAT
>M00285:128:000000000-BF978:1:2113:4318:7967_1:N:0:46
CTCATCAGCCACCTCAGAACCTACAGAAGCAGAGTGGAAAGAAGTCATCTTGAACCCCGAGAGTCTACCCAAGAAGATAT
TACATACATTGATATATTGTATAGAAGCTCCCAGAGTCTGCCAGTCTCTGCAGAGGAAATTACTGCAAGAAACTTTGCTC
TATGGAATGCAAGTTCTTTTCACAAATAAAGTACATTTCTTTGTTAGCTTAAATTACTGGCTTCTCTCTAATACACAAGA
TGGTGAGTGAGAGAAGATACTGAGACAAGGTTTCAGACGGCCGATTAATTAAACCATGA
>M00285:128:000000000-BF978:1:2113:9256:7968_1:N:0:46
CAGCAGAAAGATGACAGGAGCTGTAGGCTTAATTGGGCTTATGATCTATGTGGAACAGGAATGTTACAGCTCCTCGTGGA
AGCTGTTGGCCTCGGCCTACTGATTGCAATCTCTCTCCCTCCCCACCTGGCATTCTCCCCACATGCCAATCCCTGACTTC
ACTCCCTATTATATTGGCCACCATCTTTCACCCTCCACCAAGGTCCATCGCCTCCTGCATTAAAGTTTGAGGTGAAAGAT
CCTTCATCAAAACTCAGTTCTGGCAAAGTGTCTTTGACCTGAAACTTTGTTTCTCTTTAC
>M00285:128:000000000-BF978:1:2113:5554:7970_1:N:0:46
CCTCTCCCTTGTCCACCCCGCCTGAGATTTCTTCAAAAATCTCCAATACGTTCGTCAGGCAGGATCTTCCCTTCACGAAC
CCATGTTGACTAGGACCTATCTTGCCTTGCCCCTCCAGGTATTCCGTCACATCTTCCTTGAGGATCTATTCTAATATCTT
CCCCACAACAGACGTAAGACTGAGAGGTCTGTAATTTCCTTTATGCTGCCTCCCACCTTTCTTATACATCGGAACTACAT
TCGCGACACTCCAGTCCTCCAGAACCACGCCAGGTCTATCGATTCCTGAAAATATATCAC
>M00285:128:000000000-BF978:1:2113:23889:7973_1:N:0:46
AGTTGAAAACCTGTTACTGAGGGGAACATCCCCCAGGGTGCCTTGCTCTACCCGCCTGTCTGCCTATTCTTCTTCCTCTT
CTCTCCCCTGACAGTCACCATTCTGACTGATACCTGAACTACAGTAGAACCTGTCTCCTGATGAACGGTATCTACATAGC
TCTCTCCCTCCCGTATGCTGCGCAGTGTTTGCAGCTGCGACTCCAGCTCCAC
>M00285:128:000000000-BF978:1:2113:5191:7974_1:N:0:46
AGGATAGGGGAGGCTAAAACTAGAGGGCATAGATTTGAGGTAAGAGGGGAGAGATTTAAAGGGAACCTGAAGGGCAAGTT
TTTCACACAGAGGGTGGTGGGTTTACGGAATAAGCTGCCAGAGGAAGGGGTAGAAGTCAGAACCAGATCTAAGGACAGCT
TCTACCCCACTGTGATAAGAGTATTGAACAGTTCCCTTATACA
>M00285:128:000000000-BF978:1:2113:22349:7974_1:N:0:46
CTTTAATATACATATGCTTGAGTATTGTCATAACATAGAAACCCAAACATATCCTCCTCTCCTTGAGAGAATGGCTCACT
AGAATTCAGGTCTTCATCTCACTAATCTGAAGACATATTTGAAGCACAATCCTGCTCATACTTTCTGGCAAGAATACACG
TTTGGTATCAGAAATGGGGCGAGACTATTTTTCTCCATTCCTGTAGCCAACATCTATTTCATGCAACTAAGTCAGAGGAT
TTCCCA
>M00285:128:000000000-BF978:1:2113:14295:7974_1:N:0:46
GGACCATCAGGAGCCTTGTGGGGAATGACAATTTCCACAAGATGAAATCCTGGTCTCTGCATTTCTCAGTGGCATCCTGC
AGTGACCATCAGAGAAGAGTGAATAATTCATCACTGGTTGATCCTCCAAATCCTCACCATCAGAAAGAATCCTGAGACCA
TTCAGGAGGAGTAGAAGGTGATGGAAAGAGGCAGGCATAACAGGTGGCAAATGAGGACAATGTCAGCACTAGTGACAAAG
AGAGGCCCTCTGACAATGTGCTGTCAGAGTCAACATTATTATCCACTGCTTCTGTTGATG
>M00285:128:000000000-BF978:1:2113:19023:7975_1:N:0:46
ACTATTAGGAAACGACTCAGCACCATGACGTACACACACTACAACTGTTTTCCAGTAGAAACTCCATGAGTTTAGTGTAA
AAAGTCTCAAATCATTGGATTTTGCTTATAAAACGCAGATTCAGGGAAATAGGAAATCTGTTTCTATATCTGATGTTAGC
AATTCATGGGTAAGAGGTGCAGTTATATAACTGTTTCCAGACGACGCAGCACAAGAAAATACGTACACTGCAATTGTTTC
CAGTAGAATCTCCATGAGTG
>M00285:128:000000000-BF978:1:2113:12634:7977_1:N:0:46
TGTCATTGTACCTGCCTCAATCACTTCTGCTGGCATCTCATTCCACATACAGACCACCCTGTGTGTAAAAAAAAAAGAGT
TGCCCCTCAATTTCTTAGTAAATCTATCCCCGCTCACGTTAAACCTAGGCTGGGGAAAAGACCAAGTGCATTCCCC
>M00285:128:000000000-BF978:1:2113:11089:7977_1:N:0:46
GCAGAGTCAACATGGATTTATGAAAGGAAAATTATATCAGACTAATCTATTGGAGTTCTTAGCGCATAGATCATGTGCAG
AATGTAAGTGAGAACAAATGACTGTGGTGTATTTGAATTTGATAAGGTCTCACGGGATGTTACTGGACTGGGTTAGAGAA
CATAGAATTGGAGGTAAA
>M00285:128:000000000-BF978:1:2113:6883:7978_1:N:0:46
TTTCATTCCTGGAATTCTAATTTTCAACTCAACAATGTCCTATTTTGATGTTCGTTTGAATTCCACACTATGGCATCCAG
AAAGTCCCCACTTTCACAATAAAATATCACCCAGCTCTGTTCAATAGTCATCCTCACGATTAAAGAAATCCTTCTTCAT
>M00285:128:000000000-BF978:1:2113:12432:7979_1:N:0:46
CAATAGAATTACTGTCAATGACACTTTCTGTGTTGATGACCCAAGACAAAATCTACACCAAAAAAACTAAATCTCTGTTT
GAACAAAACAGAAATTCCATGACACCATTGAACGATCAAACACCTCAAAAGTTTAAGAACCAGTGTTGATTTTTCTCCTT
CCATTCGAAGGTGGTGGGTTGAAGTTCTGTTGTGTGGCAGATGTTTTTTATTTGCTGACTAATTGATTGGAAGTGTGAAA
TTGATCACAGAACATGGTCAGCACTTCCTCATTCGCAAAGTATGTGACATGCCTATTGAC
>M00285:128:000000000-BF978:1:2113:12234:7979_1:N:0:46
GCTGCATCATTACCTCACAACTCTTAAACTTGATCCCATGACTTATGAAAGCTAACATCTCATAAACTTTCTTAATTACC
TTATCCACCTGTGAAGCAACTTTCAGTTACCTGTGGATATGAATGCCTAGATCCCTCTGCTCCTCCACACTGCCCAGAAT
CCTACCATTAACCTTGTGCTCCACGTTGGAGTTTGTTCTTCCAAAGTGTACCACCTCACACTTTTCCGTATTGAACTGCA
TCTGCCACTTGTCT
>M00285:128:000000000-BF978:1:2113:11672:7979_1:N:0:46
GTGATACATTTCCTAGTCAGCTTAGTGTGTGACTGGCAGGAGAAAATGAAGCAGGTCGTTTCCCATCTGCCTGCAGCCTT
GTTCTAGTAAAACAGATTATCTGGTGATTGTGACCTTTTTGTTTGTGGAAGCTTTCTGTATGCATATTGGCTGCTATGTT
TCCTATGTTGTTTAAATGTATGCGCTTCAGAGGTCTACCACTGGCTGTAAGGTGCTTTTTATGTCTTGAAAGGGATATGA
CATTTACTGTAAAAACACAATGTCTTAAATAATGCAGGCTTTCAAGTTGCAAATCTGTAC
>M00285:128:000000000-BF978:1:2113:9070:7984_1:N:0:46
GGTAACAGTTATTTCACTGAACCTCTTACCCCTGAACAGTTAATATCAGATATAGCAACAGATTTCCTATTTAGCTAAAA
CAGCGTTTTATAAGCTAAAAACATTGATTTGCCACTGTTTTCAGTAAATGCTTGAAGTATCTACTGGACAACAGTTGTAG
TGTATGTATTTCAAGGTGCTGAGTCGTTTGGTCACAGTTATTTCACTGCACCTATTACCCCTGAACTGCTAATATCACAT
ATAGCAACCGATTTCCTATT
>M00285:128:000000000-BF978:1:2113:28416:7985_1:N:0:46
ACTTGGAAGTGAACTTGCACCTGTTGACCTTCTTGCCTCTCTGATGCTCTTGTCCTTCTTGGTGATAGAGTTTGAGGGGT
TGGGAGGTGATGTTGGAATAGCCTACGCAAGTAACTGCAATGCATTTTATAGATGGGAACACACAACAGTAATTGTGCAC
TGA
>M00285:128:000000000-BF978:1:2113:19105:7985_1:N:0:46
AAAGCTTCCTTGAAGAAGTATAACAGCCCTACTGACTCCTGGGAATCTCTGGTCCATGGCTGTGCAAAGTGGGATGTCAT
TGAGAACCTCAAGGCCACGCACTGAGAGCACACAGGAGCCCGGTGTAAATGGCGGAAGGAGTACACCACCTCACAAACTA
CTCATCCGCTCTGGAAGAGTCTGCAGTTTCCAAGTTGGCTTCATCAGCCGCCCGAGAACCCACAGAACAGGAAGGGAACC
AATTCATGCTCGATCCCAAGGGACTGCTTCAGAAAAAAGGCATGTATGAGTATATGTGTG
>M00285:128:000000000-BF978:1:2113:13511:7986_1:N:0:46
GCTAGACTGATGTTGAAATCTGTTATCCATGCTTTGAAAGCCAGCAATGTTGGCACACAGAAATGTCAGGAGTCTGAGTT
TACATTGAAACTATCAATAGATGCTTGCAACCTGGACAACAGACCTGATCAAACTCCCCTCAGCAGTCTCATTTCTGCGA
TCAGCACAATTAGCCTCCACTAGCTGGAGCTCAGCTCAATACTTTCCACCATTAGGCACACTCCTTTGTCGTTTCTCCCC
CCTGCAACCGAATCCCACCACCATACATTCCTTCCTTCGTCCTCCCCCACCCCCCCCCAC
>M00285:128:000000000-BF978:1:2113:21317:7986_1:N:0:46
GGTGGGCTGCTGGGGCCCCCCAATCTGGAAAATCCTCCCTGAACCCTAACTGGATGAGTCTTTTTGTGAAAGCTCACCTC
AGGTTTGGCTGGTCCACTCTGTTCCTTCAAGTGTGGGCTGCTGGGCCCCTCCCTTCTGGAAGATTCTGTTAGTGTTGCTA
ATGGCCCCACTTGCTGCTACCTCATGTTGTTTGCTTGCTTGGGTGGGGGGCACTAGGGGGATTTGTGACTCTAACTTTGG
ACATGCTGGGAATCGATAGGCACAGTTTAAAGTCGCTCTTGTT
>M00285:128:000000000-BF978:1:2113:26247:7989_1:N:0:46
AGAGGAGGCCAATTCTCTGTATACTTTCAAGAAGGAACTAGATAGGTTTCTTGTGGATGAAAGAATCAAGGGATATGGGG
ACAAAGCAGGAACAGGATATTGATTGTTGAGGATCAGCCATGATCTCAAAATGGCAGTGCAGACTCTAAGGGCAGAATGG
TCTACTTCTGCACCTATTGTCTATTGTCTATCGGTACATCTAGGTAGTACAAGGGAAAAGCAATAACAGAATGCAGAATA
AAGTGTT
>M00285:128:000000000-BF978:1:2113:10137:7990_1:N:0:46
TAGTCATTTGGTAACAGTTATTTAACTGTACTTCTTACCCCTGAAATGTTAATCGCTGATGAAGCAACAGATTTCCAATT
TGGCTCAAATAGCTTTTTAAATGCTAAATCCATTGATATTCTACTTTCTACTCAAAAATCATGGAGTAGCTACAGGCAAA
TCTTTG
>M00285:128:000000000-BF978:1:2113:12792:7993_1:N:0:46
AAAATTCTCTTTCTTGGGGGATAGTGAGTCTTTGCTTTCTTTGAGAACAAAAGTTCCAATGTCTTTGAATGTTTTTTTAA
AGGAACAGTAGATAGATTCTTGATAGGTAAAGGGTGAAAGGTTACCACAGTAGACCAGAATGTGGATCAGAGGTTTCAAT
CACAACAGACACACCTTATTGAAGGGTAGAGCAAGTTCAAGAGGCCAACTGGCCATTCCTGCTCTTAAGTTTCATGTTTA
TATGCTGATATCTATTAACTGCCTTTGGGCATTCATGAAAAGACAGGCAAGCAGGAATT
>M00285:128:000000000-BF978:1:2113:7393:7994_1:N:0:46
GTTCTTTACAAGCATTGTCCCCTCAGTATCCAGGACGAGATCTGATTTACTACGACACAGGTTTTTTTCCGATTTTCGCT
GATAACTGACAAACATTCCCTGACCACCAATTTTAAAAATTTGCTTTTCATAGTCTTGCAACAATAATTTTGTCGGCAAA
ATACTTAAGAATGCC
>M00285:128:000000000-BF978:1:2113:20981:7995_1:N:0:46
AACTCATCCATGCCAGCCAAGAGACTGTCTGAGCTAGTCCCATTGTCCTCTGTTTGGCCAATCTCCCTCTGAACATTTTT
TAGTCATGTACCTTTAAATGCCTTTTAAACACTGCAAATGTACCCACCTTTACAGCTTCCTCTGGCAGCTCATTCAGATT
TCCATTCATGTG
>M00285:128:000000000-BF978:1:2113:16287:7995_1:N:0:46
TGCTTACACTCTGATTCAGCACTGAGTGAACCAGTACTCCCTCAATACTGAGTTGAAGGGTCAGCATGGATTAATTGATT
AGTCAGACTTGAGTTACAAACTCCTATCTCAGGGTGGCAGGTATTATCAAGCTGAGGTAGCTGCTTAATAGAGAACTGGA
AAGCGGAATTAGATTCCCTTTCTCGCCCCATTTTTCCCATTTCTTTTGTGGAAGATGACTGTACAGTTAGAAGAGGTGAT
CTCCAGGTATGAGCCTTGACAGTTTGTATAGGCAAGCTATTAGATCCTAACAGTCTCTTC
>M00285:128:000000000-BF978:1:2113:13178:7998_1:N:0:46
AGAGGATGCTGAGAGAGAAAAAGTGCACTGTAGGCAGACTGAGATTTGGAAGTTCATAACGAGGTAGACTGTGAGGTGCA
GTACCCATCCAGTCTTACGTAGGAGTCTATTAGTAGTCTTATGACAGAGGGATAGAAACTGCCCCTA
>M00285:128:000000000-BF978:1:2113:19293:7998_1:N:0:46
TATGGACAATGTCCAACACCCTGCTCTCATTGATCCTCTTGGTTGTCTCTTCAAAAAACTCCAACAGATTTGTGAGACAT
CATTTCCCATACACAAAGCCATGCTGACTGTGCCTAAACAATTCTCATTTATCCAAATGCTGTTAGATCCTGTCC
>M00285:128:000000000-BF978:1:2113:4947:7998_1:N:0:46
TGCTTGTGAATGAAATGCAGAAAGTAAATACCAGGATATACAAGCCTTGGAAAAGGCGCATCACTTCATTTTCATTTGTG
TATACATGACAGTCTATGATCAGATCGTGTCAGTACTTTTATTACTCAAGCTTGCAAGTATTCTACTCTGAAAATTGCCC
ACATGATTAATGTGAAACT
>M00285:128:000000000-BF978:1:2113:14412:8000_1:N:0:46
ATCCAAAGGTCAATGTCAGTACCGACACTCCTTGGAAGCCACAACGTGCTTTGAGAAGATTCAGTGCGTCCGTGAAGTTC
TGCAGATGCGTTGACAGGTTGAATCTCAGCCTGGTGCGGCAACTGCTCTGCTGTTGATCATCGGAACCTGTGGAGAGCAG
TAAACACTGCTCAGTCTGCCACAGGCTCGTCACGTCCTTCCATCCAGTCCGCCTTCAGGAAGGGTGAT
>M00285:128:000000000-BF978:1:2113:25359:8000_1:N:0:46
CCTCACCTGACAAAGTCGCCTTCAGACATCCCGTAAGTGGTCGCGAGTTTGTTCAGTTCCAAGGTTTGTTCAGTGTTTAA
TTCATCAACGTCCACTTCAACATCTTAAGGGCAGGAAGTAAACATTCAGAAACCTT
>M00285:128:000000000-BF978:1:2113:7958:8000_1:N:0:46
TACCAGTGGATCCAAAATCTCCTGTTCTGTATCACTTGTGGTCACTTGTGAGAAACATGCAGGGCTACAAATTTCATTGT
TCATTACTTTCTTACTTTCTATTTTAAT
>M00285:128:000000000-BF978:1:2113:24448:8001_1:N:0:46
NNNNNNNNNNNNNNNNNNNNNNNNNNNNNNNNNNN
>M00285:128:000000000-BF978:1:2113:19973:8002_1:N:0:46
TCCGATCTTAAATAGACTCACATTGTTCCAAACCCATTTGGATATCTGAAGTTACATGAGTTTTTTTTCTAATTTACACT
TGTTGAACATGTAATATTGCTGTTTTAGCGTTACTGAACATATTGATTTCTTCATTACTTTTTATGATAAACATGGTCGG
AGAAGCAAAATTAAAGCTATGTCTGTTTTGTATGCACTCTCCAGTTGAAGGTATCAAAAGTAAGCAAAGTTGTGACTAAT
AAAACACATTTTCCCAAACTAATATGATGCCACAATATAATTACAAAGGAAATTTGTTA
>M00285:128:000000000-BF978:1:2113:9798:8002_1:N:0:46
AAAAGGGTTTTTTTTACTGAAATTTGTCTCAGAATTTTCCCATATTGAGGGATTAAATTCTGGCCTTGCAGTAAAAGCAT
TTCCAACTAAAATGGATTCCAACCAGCATAATACTAACTGCTCCTGCTGCTGTGGGTCTCCTTGACTTTGTTTGTAGAAG
TTTAGACATTAACAAAACAATATAAGATCAAACTTGGAGGATCAATAAGTTCTGGAAATGTGCCCCAGACCAACAAAAGA
CTGTGATCTGTACATTTATCATATTCCAGCTGCTTTATTCCTTAGAGAAGACAGCCTAT
>M00285:128:000000000-BF978:1:2113:19369:8002_1:N:0:46
AAATATATTTAATGGGAAACAAAACCTTTTGGTTTTTTTTATTTCAGATCAACATACATGGATTAATAAGAACCCCAATA
ACATAAAAAAGATGTTCGGCCAACATTTAATAATCATTAATATCCCATAGGGGATATTGATCTGTTGGGCAAAAGCTCTA
GAGTAAGAGGGAAATACAGGGAGGTACAAAATGGATAGTTCTTTCTGTGGCCAAATACAGGCAAAATGTACCAAATCATC
TCCTTTGGTGCTATACAACTCTGAGATCTACAGATAACTATCACTACAGCAATTTCTTCT
>M00285:128:000000000-BF978:1:2113:5492:8003_1:N:0:46
TGACATTTATACTAATATGATGCAGTGTCAGCCCACAACCAACTTAAGGAAATGTTGTAGCACTACATATACCTAAACAA
AGATTGGGTTTTTGATTAAATTCTTTCAATAAAAATTATTGATAATTAGTTTGTAGATCTGATTTAATTGCCACTAAATA
TCTCTAATTATTGAAAATTTTCTAACTGTTAACAGATGGCAAAGTAGATCACTTTAATTATGCATTTTACGTTCAATTCC
ACTTAAAATGGGTATTTTGAAATTAGCACCAAAAAAAATTGGCCCCTTTAGCTCACTGGG
>M00285:128:000000000-BF978:1:2113:3720:8006_1:N:0:46
GTTACCGTCCACCTTATCTATGCCTCTCATAATTTTAAACATTTCTATAAGTTCGGCCCTCATTTGCCTATGTTCCAGGG
AACAAAGACATAGCCTGGCCAACCTCTCCCTATAACTCAGCCCCTCCAGTCTTAGCAACATACTCGTAAATCTTTGCTGC
ACTCTTCCAGTTCAATCATGTCTTTCCTATGACAGGGTGACCAAAACTGTACACAAGACTCCAAGTGCAGCCTCACCAAT
GACTTATACAACTACAACATAATGTCC
>M00285:128:000000000-BF978:1:2113:16532:8006_1:N:0:46
TAACTTTGACCAAACGACTCAGTGTCATGAAATACATACAGTACAATTGTTTTGCAAGAGTCACACGATGGGTTGCGTGT
AGTAATTGGAAAATCAAAGGATTTAGCTTATAAAACGTTGGATCGGCCAAATAAGGAATCTGTTGCTATATCAGCGATTA
ACTTTAGTGGGTAA
>M00285:128:000000000-BF978:1:2113:18229:8007_1:N:0:46
GATCTACACTCTTTCCTACACGACGCTCTCCGATCT
>M00285:128:000000000-BF978:1:2113:9398:8007_1:N:0:46
GCCTACACTTTCTGTCCAGTGATCCACTGGAACTGCCCCATGTTCCTTAGCTCCTTTAAAAAGGTCATCCACAATTTCAT
TTAGGTTCTTTTTCTTTGGCGGTTCAACTATTTGTTGGCCACTGTGTTCAGAACCACCTGCATAAAAGCTTAAAAAATTA
ATGTATACTGAGTGAAATCCAGTGCTTTCATAAATTGACAAAAGCAGTTCATCAGCTAATGACAATTTCTATCCTCACAT
TTGCTTGTTCCCCAAAGATCGGAAGAGCCACGTCTGAACTCCAGTCACTCCGCGAAATCT
>M00285:128:000000000-BF978:1:2113:12535:8009_1:N:0:46
GTAGTTATATACCTTAACCTGTAATGATTTGTTATCAATAAAAAGATTGAAAAAGAAAGAAATAGAGTAGGCATTGAACC
ATTTGTGCCTTCTCCTCTGTTCCATAACATCATGGCTGCCCTTTTACCTCAGCACCACTTGCCAGCACTAACTGCATATT
TCTCAATTTCCTTAATAGCTGAACATCTCCGGTTTGTGTATGCTCAATGACTTCAGTCCTAACAACCTGCTCGGAGGGTG
AATGCCAATTCCCACCCCGGGTGAAGATTTTCCTCCTCATCCATACCTTGAATGGCTGTC
>M00285:128:000000000-BF978:1:2113:24159:8009_1:N:0:46
CATTGTCTTTTACGTGCAGACAGTGCAATGGGTGGACGAGATTTCCAGGTGGAGTAAATGCAGGTGAAGACTCGAGAATT
ATTGCACCGACAGACAGAAATAAAACTGGAGTGATCATCAGATTTCCCTTGAAATGGAAAATTAGAAAGGCCAAATGGTT
TAAAGATTTTGCAAGT
>M00285:128:000000000-BF978:1:2113:11835:8009_1:N:0:46
CCAACATAGCATTCGCTTTCCTACTCAATGCTTCCTACATAACTTGAAGGCACATTATACAACTTCCTTTCTCGTCCTGG
GCTTACTGTTATTTCCACTCGTATTCCAGAATAACTGTCCCTATGACTAGGTAACCGTTACTCACCAGTTTTATTCCTAC
TGCCTCTTATTTTTGAGTATAACTCATAAATTGTGTATGTCAGTAAAGCGTATTACA
>M00285:128:000000000-BF978:1:2113:18943:8010_1:N:0:46
AATAAGCAGAGGGGTGATGGGCAAACAATACCTGATGCAAATTTATTACAAGAGTAATAGTTATTCATAACTTAAAATTT
ATGGAGAGTAGAAAGAGGTTGGCTAGCCAAGAGTGCATTGATGAAGCCAAAGGCAAAGACAAGATTTTCAGCACCAGCTG
AGTTGACAGAGAGAAGACTGCAGACCATATAGCACAATTCAAAGGGGTATCAAAAACTGTACCATAGATCATTATGCAAT
ACAACATTTTAGATGTAAATGAGACTCAAACAAAAACACAAATGCTGGAAGTATTTTCTC
>M00285:128:000000000-BF978:1:2113:25116:8011_1:N:0:46
CCCAGCTCCAGTGACCCGGCTTCAATCCTGACTGCGTGCTGCCTGTGTGGAGTTTTCACGTTCTCCCTCTGACCGCGTGG
GTTTGCCCCGAGTACTCAGATTTCCTCCCACATCCCAAGATAGCCACTGTGAATTGTCCCTGGTGGTGTAGGTGGGGAAG
TTGTTGTGAGTGTGAGAAGAATGAAATATGGGATTAGTG
>M00285:128:000000000-BF978:1:2113:12861:8015_1:N:0:46
AAGGAATCTGGTTTAGTCTTTACCGAGCAAGGCGAACTCGGCACGGCGGTTATGACGGTTGGGAAAGGTAGAGTTTCAGC
ACTTTCATTGCATTGCATCAGTGGAAGTTCCATTCCTACCAGGCATTTAATCCTGGAATCCGGGAATATTCTAACACCAC
TCATGTCCTGTCTGATTGATTTGTCTTCTCATTGTCTTACCCCACAGCTAACCTGATGACGATTGTGGACCTTTCTCGGA
GAAAGTGCGGTCTCTCTAGATGTGTCACCCGCTACCTGGTGGCCATGGCAGTGGCGGACC
>M00285:128:000000000-BF978:1:2113:25405:8015_1:N:0:46
CCAAAGCCAGCATATACAAGGTAGCAGTTATCTCTGTCGTCCTGTTTGCTTCAGAGATATGGACTACCTACAAATGGCAC
TTCAAAGCACAGGAAGGGTAACACCAATTATCCTCCTACACACTGGGAGGATAAGCAAACCAATATCAGTTTAATCTCCG
AAGCCAGCCTCACCAACATTGAGGCCGTAATTAAACTCAGTCAGGTCCGATGAGCAGACCATGTCGTTCACATATCC
>M00285:128:000000000-BF978:1:2113:5032:8016_1:N:0:46
ACCCAGCGAGGGGGTGACGTTATAGAAACATTTTAAATCATGAGAGGCACGGATAGATTGGAGGGCTCCCCAGGGTAGTG
GAGTCCAAAAGTAGGGGGCATAGGACTCCACGTACCTGTCCAAGTGCTTCTTAAATGAGGCTATTGTACCTGCCTCACCC
ACTTCCTCTGGCAGCTCGTTCCACGCACTTACCACCCTCCGCGTGAAAAAGTTACCACTCAGGTC
>M00285:128:000000000-BF978:1:2113:24841:8016_1:N:0:46
GGAGGGTTGTGACTAGTGGAGTCCCGCAGGGATCGGTTCTGGGGCCTCTACTCTTCGTTATATTCATAGATGATTTGGAT
GAAGGAGTGGAGGGATGGGTTGGTAAGTTTGCAGGTGACACCAAGATCGGTGGTGTGGTAGATAGTGTGGAGGGCTGTAG
GAGCTTACAGGGGGATATTGATAGGATGCAGAACTGGGCTGACAGGTGGCAGATGGAGTTTAATCCGGAGAAGTGTGAGG
TGGTGCACTTTGGGAGGACAAACTCCAGGACAGAGTATAAGGTAAATGGCAAGGTTCTTG
>M00285:128:000000000-BF978:1:2113:15820:8016_1:N:0:46
CTATTATTCCATTTATCTAATTTTCTCCACCTGGAAAGGGTGACATACCAATCATTTCTTGCACTGTTAAACACAATAAT
GCGGAATGAGATTACTGGTAGTTATATCAGTAGCCCATTGATCCTTCACTATATCATTGCCAGGCAATTTTAACACATTA
TATCAACGTATTTTTTCTGAGCAAGGAACAAACTGCTGGAAGAACTCAAAGAGCCACAGGCAGAGCATATGTGGAGCCAG
AGAAATAGCCGATGCTTCAGGTCGAGCCCCTGCACCTTGAAGGGTCTTGACCCAAAATGT
>M00285:128:000000000-BF978:1:2113:23801:8017_1:N:0:46
ATTTTACGGGAGAAGCAAACCATAGATCATCTCCTAGGAGATCACAGAATGTCACAATGCATGACATGTTTTTGCAAAAT
CAGAAGCAGTGGTCTGTGCAGTATTCTGGGAGCAGTCCTTCTGAAATGGTTGGTTTTCAAAATACAACAAAGAAGAAGAA
GAATCTTTGCTGGAGACACA
>M00285:128:000000000-BF978:1:2113:24713:8017_1:N:0:46
GTCTAGCCTGTATGTTACTCTGGATCTACAGCTATTGTAGTTAACTCTTAGCTGCCACCTGACGTACTGGAGGAGTGGTG
TTATTCTGACTGGACCAATGGTGTTGTACAATGATCAGTGCTAAGACCTCTGTTGTTTGTGATATATTGGTAAGTTTGCA
TATGACACAACAATTGGTGAAGTTATTGATAGTGATGAAGGTTGTCAAAGGATACAGCAGGATATAGATACATCGGAAAT
TTGGGCAGAAAAATGGCAGATGGAGTTTAATCTGGACAAGTTTGAGTGGTTGTACTTGGG
>M00285:128:000000000-BF978:1:2113:3925:8021_1:N:0:46
GGTCTCTCCACCACAAGTCCACCATGGAAGCAAGGAATACCTGGATAATTTACTGCCCCAAATTATCATGGCTTTATCAG
CAACATCTCACAAAACTGGTACTTCTATAATCCAGACGGACAAGGGCATAGAAATCATGGGAAAAATGTATTTTCCAAAG
TGCATGCTATTCCAGTTTGGACACATCACAGCATTTCTTTGTTGTAAAGGTCCTCTAATTGTAC
>M00285:128:000000000-BF978:1:2113:5359:8022_1:N:0:46
TCCCAGAACACTACACAAAAGATGCATTTTATTGTATGTTTTGATTTAAATGTCACTAATAAAGAAATCTTATCTTAATC
TGTGAGTGGAATCAGGGGATGTGGGTAAGGTCCTGAGTCAATACTTCTCACCTGTATCCATTAAGGAGAAGGATGTGGAA
GATGGTGAGTTCAGGGGCAGGTACCTGGACAATCTTGAGCAGGTCAGTATTAAGGAGGAGGAGCTGTTCAATGTCTTGGG
ATCCCCAGGGCCTGATGAAATCCATCCCAGGTTGTTTTGAGAAGCAAGAGAGGAGATAGC
>M00285:128:000000000-BF978:1:2113:5440:8022_1:N:0:46
GATCTACACTCTTTCCCTACACGACGCTCTTCCGATCTGGACTACACGCTTTCCCTACTCGACGCGCTTCCAAACTGGAA
CACACGCTTTTCCTCCTCGACGCGAATCCGATCGCACGCGCACGCCCGTGGTGCACAGCGCGAGAGGGAATGTCAGTTCG
CGGATATGGAGATCAGTATGACTGAGCGAGCACAAGCATATGCCGAACTGGCTGAGACGAGAGGATGCTCATGAAAATAA
CCAGACTCAGCACAACAGCCGTTAGAAGCTTAATCGGGATGTGTAGTTATGTTGCATGC
>M00285:128:000000000-BF978:1:2113:14273:8023_1:N:0:46
NNNNNNNNNNNNNNNNNNNNNNNNNNNNNNNNNNN
>M00285:128:000000000-BF978:1:2113:7437:8024_1:N:0:46
GTAAGTTTTAGTGCTATATTTGATCAACCTTGTATGGCTGATTTTCATTCAAATGCAGATCATTATGACCTTTCAATTTG
GTCACATTTGCCTGAGCACCATAAATTTACATCTTATTCTATTTAAAGTACATCATCCGTTGCATCTCCTTAATTTGATT
GCTAAAATTACAGTTCATCAGTGACGGATTAATCTGTTGAA
>M00285:128:000000000-BF978:1:2113:6024:8024_1:N:0:46
AGTCCATACACTAATTCACATTAATTTTTTTGCTGTGTTATGGAAATCTGACAACTCCAGATTCTAATGGGGTATGTATT
TTTATAATTCCATTTCTGTACTGAATACTAGTTATAGTTTAAAATTTTTCTAAAAGTCTCCAATGCAATTGGAGTTAATG
GTCTGAAATTATCTTTCTTGATTTATTATGAAATAATGTCCATTATATATTTTGTGGTAAATAGCTTGATTTCAAAATTG
TTCAAA
>M00285:128:000000000-BF978:1:2113:6939:8024_1:N:0:46
TTGTATAAGCTGGGGCAGGTTATACTCCTTGCCCCAGGCTCACCAGCTGTCATTTAAATGATTTCTTTTTGCAAATATCT
TTGCTGTGCATAAACATTTAAAGACACCTGAGAAATAGTTTTACAAATTAAAAAAAATAATTGTTGCAATTATTAAATCC
TTTTTTAAACAATGAAACACCAAGAAGCACTTAAGCACACTTAGAAACTATTATGTATTTA
>M00285:128:000000000-BF978:1:2113:7531:8025_1:N:0:46
AACAGAATATGTTATTTCTTTTGTTTCATTCATTACTTTTTTTTCTTTTAGCCACCTTGGTTTGAGGGATATTTACGATT
TCCTGATAGTGTGGTTTAAACAGTAAAGTGAAGTAAAATGTAAGGGAATGTAAAGCAATATTCAACAAAGTTAATAGTGA
CTGGAGTCAGAAAATAGTGATCTGAGTACTTTGGGACGAAGTCAAAATTTGTAAAGGAAACGTGAAAGATATCCAGAGGT
CTAAATACATTGGATGTTTAGAATACCCACTGCCTGGAGAAAAACAACAAATATTACAA
>M00285:128:000000000-BF978:1:2113:9258:8025_1:N:0:46
TCCGTAGAAGCCACAATTGTTCTTTATAAACCACCAACTAACCACTTTTGAGAACATAGAACAGTACAGCACAGCACAGG
ACCGGCCCTTCAGCCCACTGTGTCTGCACTGACCATGATGTCAATTTAAACTGCACATC
>M00285:128:000000000-BF978:1:2113:3973:8026_1:N:0:46
GATCTACACTCTTTCCCTACACGACGCTCTTCCGATCTCGACTACACTCATTCCCTACACGACGCCCTTCCGAACTGAAG
TACACGCGTGCCCTATACTGCACGATTCAGATATGTTTGGTACACCCATCCTCATAAACGACAAGGCAGATAGCACTAAA
GGTAAGTCACATCAAAATCAGCGTTATATATCCATCTTCCAGAAATAACCGTACTAAGGAGATTGGAAGAGAACACAGCT
GCACACCAGTCCACCTCTCGCACATCTGCTGCGGTGTTGTCAGTGGACCAAGAGACGTC
>M00285:128:000000000-BF978:1:2113:18829:8026_1:N:0:46
TGCAGGGGATGAACTCAATTCCCTGAGGAATGACACTGTTTGCCATCCATAGGGCATCTGGTCTTCCCAAACTGATGATG
AACTGAGACCTCTTTCAGGTAAGTTGCTCATTTACCTCTCATTCTTATGGCC
>M00285:128:000000000-BF978:1:2113:15118:8030_1:N:0:46
ACTCACATAGAGCCGCAGCATGAGTTCAGCTTTGACATCCTCGTCGCCCCGCAGGTCGTCAGCCATGGAGTTGTAGTCCT
CCTGCCACTGGGACACAAACTCCTGCTTGTGGTCCGGACGAGTCTCCAGATACTCCTGGAAAT
>M00285:128:000000000-BF978:1:2113:11834:8032_1:N:0:46
TGACTCCTTTGTACAATGTGGGAATCCTTTGTTTCCTGCAATTCAAGCCCAGTGGTGCAGCTATTGGAGTAGTTTGATCC
CATCTCCAGTGACTTGGGTTTAAATGTCTAAGACCTATGGTCTAAGGTCTATTCTGACCACCTGTGCTATCTACTTTGAG
TTTGCATGTTCTTTATGTTCTTTCTGTGATCTTGTGAGTTTCCTTTGTGGGGGCCCCAGTTCCTTTCTGCCCCCCCCCCA
AGACATGCAGCT
>M00285:128:000000000-BF978:1:2113:26148:8033_1:N:0:46
TTCTTCATTCTCTTTTTTTATCCCCTTGATAGATGTGTACAAGATGATAAGAGGCATAGATCGAGTGGACAGTCAGAGAC
TTTTTCCCAGGGTGACAATGGCTAACACGAGGGGACATAATTTTAAGGTCTTCACACTCTTGCAGAGGGGAAAAAAGCTC
CAGTGCATCAGGGCAAGGACAACCAGACTGTGCAATAGCTTCTTCTCACAAGTTATCAGAACTGTGAAGTCCTTCATCCC
TCTATCACTCCCGCCAACACTAAAGGATGCTAGGCGTACAGAAACACACCAGCAATTTA
>M00285:128:000000000-BF978:1:2113:20140:8034_1:N:0:46
TCTTGGTCTTCAGTGAGTGATTGCAGGTCGTTGGTGAGACCACTCTTGGAGTATTGTGCATAGTTCTGGTTGCCCAGCTA
CAGGAAGGATATCGTAAAGCTGGAATGGGTGTAGAAATGATTCACAAGGATGTTACTGGGGACTTGAGGGCTTGAGTTAT
AAGGAGAGTCTGGATAGGCTGGGAGATCGGAAGAGCACACGTCTGAACTCCGTCACTCCGCGAAATCTAGTATGCCGTCT
TCTGCTTGAAAAAAAAAAAAACTATACTAAACAGAAGTAACGAATGATATCATGCAAAA
>M00285:128:000000000-BF978:1:2113:9320:8035_1:N:0:46
NNNNNNNNNNNNNNNNNNNNNNNNNNNNNNNNNNN
>M00285:128:000000000-BF978:1:2113:9688:8035_1:N:0:46
AAAAACAGTTGTAGTGTATGTATTTCATGGTGCTGAGTCGTTTGGTAACAGTTATATAACTGTACCTCTTACCCCTGAAA
AGGTAATCACTGCATTACCTACAATTTTCCTATTTGGCTCAAACAGCGTTTTAATAGCTAAATCAATCGATTTGCCACTT
TCTACACAAAACGCATGGAGTATCTACAGGAAAACAATTGTAGAGTATGTATTTCATGGTGCTCAGTCGTTTGGTAACAA
TCGATTTGCCACTTTCTACACAAAACACATTGAGTATCTACAGGAAAACAATTGCAGTGT
>M00285:128:000000000-BF978:1:2113:26042:8036_1:N:0:46
CTGCACCAGGTTGTTAACTTCCATAAGATGTCCTGTCCATATTTTTTCTGATCTCACCTGCACTTGAAGTGCCCAGCTCC
CCACAAACACCAACTTCCACTTCCTCCTAGCCTTCCCACCTCATTCCCCCCAAACACACATACCC
>M00285:128:000000000-BF978:1:2113:22519:8037_1:N:0:46
CTTGGAAATCTTACTGTCTAGTGTTGGGTGTAGTTTTGGAAAACAGCTTCTGTCAACAATGTCGCAAAGCTTCCAGTGCT
GCTGTTTAGAGTCACAGAGCATGTAAACAGGCCTTTTGGCCCATTTCATCAATGCTGGCCAAAATACCTATCCAAGCTAA
TCACATTTGGCCCATATCCCTCTAAACCTTTCCTCTCCATGTACCTGTGTTAAATATCTTTTAAATGTCGTTATTGTACC
TGCCTCAACCACTTCCTCTGGCTGCTCGTTCCAAATACTCTCCACCCTCTGCTTGAAGA
>M00285:128:000000000-BF978:1:2113:23917:8039_1:N:0:46
TACCACAGTGCCTGGCAAAAAGTGTAAAATGATCTCAGATCACCATATGAGGAAGGGATAGGCCAATCTTATGTTTATTC
AAAACTTATCTCTCAATCAACACCTCCAAAAACAAGTCTTTAGACTAATGATTTATCTCAGTGCTCTTTGTGCCAAATCG
GCTGCTATAGCTGCTGCTGCTGTTGGGAGGATGTAATTACAAAGTGAGAAGAGTTCTCATCACAAAATGCAAAACTGCAC
ATATGTTGGAAACCTAGAGAAACAGAGTACACATTTCAGGTTGCAACCCTTGTTCAGCAT
>M00285:128:000000000-BF978:1:2113:6567:8039_1:N:0:46
TGGGACTATACTTAGGGATGGGATGTATGAGCATCTGTGAAACCGGGGCTTAATTGGGATCAGATAGCGTGGCTTTGTGC
GGGGCAAGACATTCTACGAAGTTGTTTGAGTACTTCAAAGAGGTGATGAAGTTTGTTGATGGTGGTAGGGTTCTGAATGC
TGTCTTCATGGATTTTATTAAGACGTTTTGTGAGGTCCCGCATGGTCGACACATCCACAAGGTTACAATGCCTGCGATTC
ACGGTGACCTGGCCGTTTTGATTCCGAATTGGCTTATCTACAGTAGTCAGAGGGTAGTGG
>M00285:128:000000000-BF978:1:2113:12074:8040_1:N:0:46
GCTCTCAATGGTCCCCCTATAGAAGGTTTTGATGACGGAGGGATGGGAGTTCGCTTTCCTTAGTCTCTGCAGGAAGTAGA
GGCGTTTCTGAGCTTTCTTCGTGAGTGCCGTAATGTTAGTGGATCAGGTCAGGTCGTCTGTGATGTGCACCCCAAGGAAC
TTGGTGCTGCGTACTTGTTCCACAGCAGACCCGTTGATGGTCAGCGGGGCGTGCACACGGTGACCCCTACTAAAATCCAC
TATCATTTCCTTGGTTTTATCCACATTCAATGAGAGGTTGTTGTCATGGCACCACACGGC
>M00285:128:000000000-BF978:1:2113:11650:8046_1:N:0:46
GAGTGGTCATAGTGTTGCTAAACTGTAGTGATTAGGGTTGTGCCGGTCGGTTCAAGAACCGAATGGTTGAAGGGAAGTAG
CTGTTCCTGAACCTGGTGGTGTGAGGACTTCAGGCTTATGTATCTCCTGCCCAATGGGAGCTGCGAGAAGATGGCACGGC
CCGGATTGTGGGAATCTTTGCTGATGTATGTTGTCTTCTTGAGGCAGCGTC
>M00285:128:000000000-BF978:1:2113:14724:8047_1:N:0:46
GCAGCATTTTTCCAACAGAAATCAAAATGCTGCTTTTCTGAGAATTCCACAAAAATTTCAGCTGTCAAGGTTAGAGCCTG
TTACCAATCAGCTGCTGCCACAATTGTAAATTAAGATAATGGCATTGATGCAGGGACCCATCAATATAAAGATTGGTGGA
CTGAGGTTCACAGACTAAGCCTTTAAACAAAATAGGTGAACATGAATGTATGGAAACATGGGGACATTGATCTCAAGTGA
TAAGCTCCATTCTGTATGTCACAAGCATATGTGACCAAAAAATCCAAACTCCAACTCTGC
>M00285:128:000000000-BF978:1:2113:5537:8048_1:N:0:46
AGAAATGTCACTTCAATTAACCACCACTCCACCGGTAGCAGTTTTCATTTATTGACACATGAAAAGCTTTTGTCGTATCT
CATATGATTTATTGCAGAGGTGATTCTACAATGGCAATATAGCATTGCTAGTAGAAAATGACATCATTTATCTGCAAGAA
TTGCAGAGAATAAATGATTACATGTACCAGAAGTCAAATCTTTGCATTAACTGGTACATGGGTTTGAGAACAGTGGAGTC
AATCCATTTCAGGTAAAATGAAACTTGGAATATTGCAGTGTAAACTTCACATTTATTACT
>M00285:128:000000000-BF978:1:2113:22257:8049_1:N:0:46
CTCCCATATTCTAAAGACGTACGGGTAGGTTAATTTGGGGGTTTCAAATGGGCGGCGCGGACTCGTTGGGCCAAAAGGGT
CTGTTACCACGCTGTAAATAAAATAGTAAAAAATAAAAATAAAAAATAAAACATGGTGGGCCGAAGGGCCTGTTTTGTGC
TGTATTGTTCTATGGTTCTATGGAGACTGTGGAATACAACTTGCTCAGGAGCTATTGG
>M00285:128:000000000-BF978:1:2113:4363:8050_1:N:0:46
AAAAGGAAGTCATACGCATACAAGATAAGACCACAAAATGGGGATTAATGAAATTTTATAATTTCATATCTGATTGTATC
AAATGGAAAATTTACAAAGCTTTAGCTCAGCTGCAATAAAATATAAAGTCTAAATAATTCTAATAATTGGAGGTGTACAT
TCTGCTAGATAAGCTTTCTCTAACATTTCTTTTTCAATTCTTATGGTTCCTAGCCACTTT
>M00285:128:000000000-BF978:1:2113:15657:8050_1:N:0:46
ACTATTGTGTTCCAATAGTTACTCCATGCGTTTTGAGTTGAAAGTGGCAAATCAATGGATTAAGCTTATAAAACGCTGTT
TTAGCCAAATAGGAAAGCCTTTGCTCTATCATCTACTAACTTTTCAGGGGTAAGATATACAGTCGAATAACTGCTACCAA
ACGTCTCAGCAACTTGAATAACATACACTACTATTGTGTTCCAATAGTTACTCCATGCGTTTTGAGTTAAAAGTGGCAAA
TCAATGGAT
>M00285:128:000000000-BF978:1:2113:21295:8054_1:N:0:46
AAGGATTTCAAAGGTAACTTCTGAAAAGCTGGGTGCCATCTCCTCATTGAGTCAAAGAGTTGTACAGTACATAAAACAGG
CCCTTCAGCCCAACATTCATGCTGAGCATTTTGCCCAACTACACTACTCCCACTTGCCCACATTAGGACTGTATCCATCA
ATACCTCACCTATGTATGTATCTGTCCTAAGGCATCATAGATATAGTGATTGTATCTGATTCCACCACGTCCTCTGGCAA
AGCATTCCAGGTAGCACCATTCTCTGTGTAAAAAAAATTACCCCTCAGATCCACATTAAT
>M00285:128:000000000-BF978:1:2113:10640:8055_1:N:0:46
AACCTAATGTCCATGCTATAACAATGGAGACAATGTTCATCTTACTAGTACAAGGGTTAAGGGGATGAAACTTGCATAGA
ATTCAATTGTGCAACATTCCCATTTGCTTCAAGCTTTACTTCAGCATCCATTGCCTCTGTTGCATGCCCTGAAGAAGTTA
GGAGCTTTATTAACCAAAGCAACATAAGGCCTTTAAATTAAGCTTAGAACTTATGATAATATATATTTGATTTGGATTTG
GGCTGTGTGATACTTCCTAATTTAATGACAACCTCACAAGCAGATCTGCAGTATGGCCG
>M00285:128:000000000-BF978:1:2113:12693:8055_1:N:0:46
GATCTACACTCTTTCCCTACACGACGCCCTTCCCATCGCGAAAACACGTATGCCCTCCTCTGCTCGCTTCCCAACAAGAA
CGAAAGCGCGTCGAGGTGGGGATGAAGAAACAAAAAATAAGAAAGACCGAGAGCAGCTAAACTCTCACCAAACTGCATGG
CGACGGTCAAAACGACCACAAACAAGAAAAATCTCATACAAGAGGAACCGAAAGCATACGGACTAGAATACTCCAGAAGG
GGCAACGAAACGCACCCACAGAACGAAAGAGCATACGTCGGAACTGCAGTCACGAACACG
>M00285:128:000000000-BF978:1:2113:13364:8057_1:N:0:46
AGCTAAAACTATTGATTTGCCACTTTCTACATACAACTCGGAGTATCTACAGGAAAACTATTGTAGTGTATGTATTCCAC
GGTGCTGAGTCGTTTGTTAGCTGTTATTTAGCTGCACCTCTTACCCCAGAAATGGTAATCACTGATATAGCAACAGAATT
CTTATTGGGCTAAAAGAGCGTTTTATAAGCTAAAACCATCGA
>M00285:128:000000000-BF978:1:2113:14178:8057_1:N:0:46
AACATTTGTGCATCAAACACTTAAATCCTTTCTTAATTGGGCCTTCCTGGATTAGTGTCACTGGCTTTTTTGAAACCATC
AAGCACAGCCCATGATTACAGTTCTGTAGCCACATACACACTGTGACCATTTCAAAAGGTCATTCACTGGATGTT
>M00285:128:000000000-BF978:1:2113:18557:8057_1:N:0:46
GATCTACACTCTTTCCCTACACGACGCTCTTCCGATCTGGAATACACTCTTTCCCTACACTACTCTCTTCAGATCTGATA
AGATCACATTCCCTACTCACACTTCGTTCATTTTCTTCTCCATTTAGATATTTGGCATTTGCAAATTCTAACGCCTCCTT
CTTGATTTCTTTAAAGTTTCAATGATTGTATTTTTCTATGGATACCTTTATTCCATCTCTTTTGACCACTTTAGTTATTA
GTGAATCCTGTATGGCCCAAATG
>M00285:128:000000000-BF978:1:2113:8635:8059_1:N:0:46
CTTGCAAATGGTTCAGACCTATCGAAGACGCTGAGAAATTCTTGTCAGATTATCTTTCAATTTTAAATGGCAAGAAATCG
GTAGCGATTCAGTGTTTTTTTTTTGCTACACCACACACCTTTCTGGCGGAGGTTTTTGATCCAGAGCAGGTTTAGACCTT
AATGCTCTTTGAGTCCTGTCGAGATTGGTCTTTTCTTATACTTCTAATGTTTT
>M00285:128:000000000-BF978:1:2113:4919:8059_1:N:0:46
TTCAACCTGATCTTCATCAAAAGGAGGGACTAATCTAACCTCCCTACTGGCTGAAAACTCTTCATCAGAATCAAATTCCA
AACTCCTTCTCTGCAGTCTTAACTCATGTTTCCTTTGGTTCCCCCTTTCCTTACTTTCCAGCTCCATCCTCCTCAATTCC
ATCCTCGTTTCCTCTACCACTAGTTTCCTTTGCGCTGCCTCAGCTTCATGTTTCATCCTCTTTTCCTCAGCCTCAGCTTC
ATATTTCATCCTCTTTTCCTCAGCCTCTAATTTCCTTTGCTCTCGTTCAGCTTCTATCTC
>M00285:128:000000000-BF978:1:2113:17730:8060_1:N:0:46
ACACATTGACACCAAGTCAATCTCACCTGGATAAAATGCTGATGTGAGCTGGCATAGCTTGACCCAAAGCCACTGGATGT
AGTCAGATCCACAGAGCTTGTATCTCGTAGTCAGACTCCAATTCAGGCCTAATCCAACTAGGTTACTGGTGGTATATCTG
GGACACTTCTGGTGACAGACACAGAATTTACTCTGGCTGAAAACTGTCATTTCTTTGCTACCCTCAGCTCTTCTACACAT
CATCATCCTATAAATTGTAATCATTAATCAAATGAAGGCT
>M00285:128:000000000-BF978:1:2113:21647:8061_1:N:0:46
GTTTCAAGTTTGACAGTGGTTATGGTTTAGGGTAAACCTGGAGAAAGACAAATATTTTTAGAAAAAGGAAGAAAGCTAGA
ACGATGGACCCATTTATGATGCTTGAAGGAGACATAACAGTAAAACATGAAGAAACTACAGAGGAAAACGCAGCAAAGAC
AGAAAAATTCCAGGGAATCATTAAAGAAGGTCCAA
>M00285:128:000000000-BF978:1:2113:14980:8062_1:N:0:46
GTATCATCCCAGGCAGGACAAGTGGGGTTATTTGGATACACAGCCTATTCTCCATCCAAATTTGCTCTTCGTGTATTAGC
TGAATCACTGCAAATGGAGGTATGTGCATTCAATTTTATGTTTGTATCTTGTTGCAATTTCCCACCCTCATTTTCAGATA
TAACAATTGTTCACTTCCCTATTGGATTTCCTTATTTATGTTGTTGTGCCACTGTTGGAGAGCAAGACTGTTAGTTCTTC
TGAGCTTTCTAACTCTTAAGGACTTGCGAAGAAAAATGTAACATGCTTATTTTGACTTA
>M00285:128:000000000-BF978:1:2113:17180:8062_1:N:0:46
GTCTAGATATCTATCTGATCGATATCTTGCCGTATCCTGTCACAGCCTTCCTCGTAATCCACAACTCCACCAATTATTGT
GTCATTTGCAAACTTACTAATGAGCACAGCTACATTTGTGTCCAAATCATATATCACAACAGAGGCCCCTGCACTGATCC
CTGCAGAACACCACTAGCCACAGACCTCC
>M00285:128:000000000-BF978:1:2113:18926:8063_1:N:0:46
TTTAGCAACATAAGAAATCTTTTGCAATATCATCAAATAACTTATCACAGGTAATAGAAACAGTGAAATAGCTGTTATCA
ACAACTCAACTCCATGCAATATATGCACTACAATTGTTTTCCAATAGTTTCTTTATGTTTTTGTTTTGTAGAAAGTTGCA
AATCAAT
>M00285:128:000000000-BF978:1:2113:6637:8063_1:N:0:46
GAGGTAAAATAAAGAAAACAAGGCAGAAATAAAGAATGAATAAGCCTGAAAATACTCTTAGCATGTGCTGTCTGTGCAGA
AGCCATGCCAGAGGTTTCACTGCAGAAAGCCAAATATCCATTGGGTTTCACAATAACTA
>M00285:128:000000000-BF978:1:2113:2801:8065_1:N:0:46
AGTGACACACTGACACTACAGTGGTTGATTATAGTAGTCAATCTCTCGGAATTAATCGACAACATGCCTAAACATGACTC
AAGACAACTCCTCATACCGGAGTGCTTAAGGAACCAGACCCATCTATTTCCTTCTAAACATACTCAATACTCGTCTGCAG
AATCTG
>M00285:128:000000000-BF978:1:2113:17662:8067_1:N:0:46
TTTGGAATATTGTGTACAGTTCTGGTCACTTACCAATAGGAAAAATATCAATAAACTTGAAAGAGTGCAGAGAAAACTTA
CAATGACATTGCCAGGACTTGAGGAACTAGGTTGTAGGGAAAGGCTGAATAGGTTAGGACTTTATTCCCTGGAGCGCAGA
AGAATGAGGGGAGTTCTTATAGAGGTATACAAAATTATGAGGGGTATATATAGGGTGAATGCATGCAGTCCTTTTCCCCT
CAGGTTGGGTGAGACTAGAATTAGAGAACGTAGATTTACGGTGAAAGGTAAGGTGAAAT
>M00285:128:000000000-BF978:1:2113:10065:8067_1:N:0:46
TTGATAGGTTCCTGATTGATAAGGGGGTTAAAGGGTTATGGGTTAAGAGAAAAGAAAAATCCAACATGACTGAATGGTGG
AGCAGACTCGATGGGCCGAATGGCCTAATTCTGCTCCTTTTTATTCTTATGGTCTTTGTGAATCTATTAGTTCGCAGCAG
CTCTACCCTGCATTGAAATGATTATAAAATCAGTAAATCAATTTGCTAAAGAGGTTTAGTTTAGACTCAAGTTTAGTTGA
ATATAAATTGCTTTATTTTCATTGTAATAAGTTAAGATTTCCCAACTTCAGGTAGTGTA
>M00285:128:000000000-BF978:1:2113:4879:8068_1:N:0:46
TATTTTCATTTCCTCTCTGCTCCTGCAATGAGCTATTACAAGGCACAAAGAACAATAAGTGAGCAGCATGAATAAAACAT
AACCTTTTCATTTTTGTTACAGTTTTGATTGATGTATCATACTATTCACTGTGAGAAACAGCATGGTAAGATGC
>M00285:128:000000000-BF978:1:2113:9159:8068_1:N:0:46
CAAAATGGCACTGATTTGTTTACATGCTAGCAAGAATAAAAGTGAATAAAAATATTAATATAGTGCAAAATAGAGATTAA
GAAATACCAAAACAACCCCCCCAAAAAAATGAAGATGGGAAGTACACAGAACAAACTAAAATATGTCTGCTATTGTTTGA
AAGTGTCCAGTAATAAGGTTCATAGGTCATGTTGCCCAAGCTGGAAGATAACTGTGATAGTTTCTTGGCGAAATGAAGAA
CCTTGGACAA
>M00285:128:000000000-BF978:1:2113:9254:8068_1:N:0:46
CTGATTGAGGATCAAATCTCATGAGGGATTGGCCTCAAAATTAGCCTGCTGCATTTTGGAATAAAATCAAGAACAGTGGA
ACTCATTTCCTCCAAGAAGCTGAGAAAGTTAAGCCAATAATGAGTGGCAAAAATTTAATCGATAGTGTATTTTAATTAAG
GTAATGAGTCAAAGGATACAGAACTAAGTACAGAAGGTACTGGAAATATTCAACAGGTCAGGCAGCACGAATAAAGAAAG
AAATGCAGTTAACATTTTAGGTCAATAACTCTTAGTCAGATGTTCAGTATCTGCAGTTTT
>M00285:128:000000000-BF978:1:2113:18409:8070_1:N:0:46
GAAAAGGTAATCACTGATATATCACCAGATTTCTTATTAGGCTAAAACATCGTTTTATAAGCCAAAACCATTCATTTCTC
AGTTTCTTCACAAAATACAGGAGTATCTACATGAAAACAGTTGTAGTGTATGCATTT
>M00285:128:000000000-BF978:1:2113:27330:8071_1:N:0:46
AAATTAGTATATTAGTACAAAACAAAATATTAGAATCTTAAACTAGAACCCCAAAAACTACTCGTCATGTGTGTGGCAAA
TTACTAAACTCCAAGTCCAGGAATTAGTTCTTAAAATTCAGTTCAGTAAGCCGTAAGATGAAACATGAGTAGAAGCTTCT
TCACAAGCACCGTCCACCGAAGACAAAAACATAGATAGAGAGCTTAGAGAGGAATCACAAGTCTGAATGTTCCACTTAGA
AGTCAAACAACACTTCAGGGCTAACTTGGTAGTGACTTTCTCACCCTGAAAACTCCTGG
>M00285:128:000000000-BF978:1:2113:28166:8072_1:N:0:46
CCAAGAACCATTATACATGAGTCTTCATTCTTTTATACTGACTAGAGAGTGCCAAGATTTTTATACTGACGGCAGAGTGC
TGAACCTCCAAGAACGGCCATCAAAAGTGGGCTCACTCTCCCCATCTGTTTTTCTTTCCTCACCCAACAGTA
>M00285:128:000000000-BF978:1:2113:26838:8072_1:N:0:46
GCTAAAGCAGCGTTTTATAAGCTAAAACTATCGATTTGCCACTTTTTCTACACAAAACACTTGGAGTATCTACAGCAAAA
CAATTGTAGTGTATGTATGTCATCGTGTTGAGTCGTTGGGTAGCAGTTATTTAAGTATACCTCTACCCCAGTAACGTTAT
TCACTGATATAGCAATTGATTGCCTATTTGGCTAAAACAGCGTTTTATAAGCTAAAACCATTCATATTACAG
>M00285:128:000000000-BF978:1:2113:23825:8074_1:N:0:46
GATCTACACTCTTTCCCTACACGACGCTCTTCCGATCTGATCTACACTCTTTCCCTCCACGACGCTCTTCCGATCTAAAC
TACACGCTTTCCCTACACGGCGCGCATCCCATCAACAGAAGCACCTATCCCTGAACGGAAACGTTCCAAACGGTTAGCCA
ACCACCTATCGTGTTGTTGAAGCCAGTACATTCTAATGTTACATCGCATAAGCGAGCACCACCAATGATGCTACAGTCGA
CTACAAGTCGATGAAAAATCCTAATGTCAGAGACACACCGATCCTAATCGACACACTATC
>M00285:128:000000000-BF978:1:2113:5843:8075_1:N:0:46
TTGCTTCCCAGTCAATGGGAATACATGGCAGAATTTATGCCAAATAACTATTTACCTCAGTCCCTATACCCCTCCAGGCA
TTCTGGAATATTTCATAAAAATGATGTATAGATAAGAATCATAGTCAAAGGCTTCTGAATTCTGTCTTTGGACAGCAACA
ATTCGTGACAATACTATATTTTCTACTGTTCTCCCTTTTTTAAACAAAAACATGGGTT
>M00285:128:000000000-BF978:1:2113:24910:8077_1:N:0:46
CTTCAAAAGTAGTAAGTAAACCACTGGAGGAAGTCAGCAGGTCAGGCAGCATCTGTGGAGGCAAGTGGACAGACGTTGTT
TCAGGTTAAGACCAGTCCAAACGAAGTGTCTTGACCCAAAACATCAACAGTCCACTTCCCTCCACAGATGCTGCCTGATC
CACTGTTCATCCAGCTGTTTGCTCCAGATTCCAGCATCGGCGGTCTCTTGCATCAAGACTTCAAAAGTACCTAATTGACT
GGAAAGCATTTGAATTCATCAGAAGTGCTAATCAAAAAATAAATTGTTCTTGGATTCTTT
>M00285:128:000000000-BF978:1:2113:9811:8079_1:N:0:46
CCTGCATTCCAAAGACGTACAGATTAGGAAGTTATGGGCATGCTATGTTGGAACTGTAAGAGTGGCAACACTTGCGGGCT
GCCCCCAGGACACTATGCAAAAAGATGTATTTCACTGTGTGTTTTGATGTACATGTGACTAATAAAGATATCTTATCTAT
GACAACAAACCTTTCGTCATCTTCTTCTCCGGTGGAGGTAGTAAGGAATATGGAGCAGAGACAGATAGTATGGGGCAGGC
CTATTGCCCTGTTAAAGTTTTCAGTGTGATTGGGGCAATTGAATGCATGTCACAAGCTTT
>M00285:128:000000000-BF978:1:2113:12357:8079_1:N:0:46
ACCCACTCAAGTAACAGACCAGAGCCAATCATTTTTAAATGTCACATGTTTTCCCATGGTGTGAGGAGTGTGGATGGGAC
CATTGTTTGGCTCTGTGCGGGCTGCCGCATTGATGAATACAAACTGATTAATAAAATACTTTTGCTGAAAATGAAGGCTT
CCTATATATATAAAATATAAAGTCGTGGCATATTTATTTAGAGTCACAGAGTGATAGAGCACAGACAGCGACCCTTCAGC
TCATTGAGTATGCTCAGGCTATGAAACACCC
>M00285:128:000000000-BF978:1:2113:16006:8082_1:N:0:46
TGCTGTACTGTTGTATGTTCTAATGCTAACAGCTTTCACCTTGTCCTTTGGAACTTGTTCCATTGATAAACGCCCACATG
CCCACTGAAATATTGTTTCCTTGACGTAATATTAAATATACTCCCACCCAGTCTCAGAGCTACGTCCTCTGCTTCTCCTG
TTGAGACCAAGATGAAGTTCTTCCGTGCATCACCTCCTGATCATAGCGGCTCTCCCTGGGAAGTGGGAGCTGCTTTAACA
ATTCCCCGGGATTCTCCAACCCGCAAGACATTTCGGCATGAGACTGGGTAATATACTGGG
>M00285:128:000000000-BF978:1:2113:3441:8083_1:N:0:46
AGAGCTAACTGCGTTGATTTCCACTGTCTACGTAAAACGCACGGAGTATCTACATGTCATTACATACTCCATCTAATTCA
TGGTACCGTCGTTTTCTACCAGTAAGTTAACTGTACCACTTTCCCCTGAAAGGTGGGGTGGCATCCCTGATAGAGCCCAC
GATTTCCTCTATGGTTTAAAAAACGATTAGTCAACTATATATGGATTGATCGTACACTTTCTACACAGAACGCATGGAGT
TTCTACATGACAATACATCCAGACCAGGTTCTG
>M00285:128:000000000-BF978:1:2113:19380:8084_1:N:0:46
GTTATCAACTATGCTTTCATGCAGAACTTACTCACAAATAACCTGCTCACTGATGCCCATTTAAATTACACCAGAACCAC
TTGACAGCAGACCTCATCATAGCCTCTGTTCAAAAAAGGACCAAACAGCTGAACTCTAGAGCTGAGATGAGAATGAGCTC
AAGGAGCCCTGGTAAAAGTGAAGCCAATGAGCATCAAGGTGAAAGCACTCCAGTGGTTGGAGTCACACGTTGCATCAAGA
AAGATGGTTGTGGTTGATGGAGGCAATCATCCAAGTCCCTGCACCTCAATGCCGGAGTTC
>M00285:128:000000000-BF978:1:2113:18771:8085_1:N:0:46
CATGACAACAACCTTTCCCTAAATATCTGTAAAAAAGAACTGGTCATTGACTTAATAGGTCGGTGCATATGTTCCTGTTT
ACATCAACAGTGCTGAGGTCAAGAGCGTTGAAAGCTTGAAGTTCCTAGGAGTGAACATCACCAATAGCCTGTCCAGGTCC
AACTACTTTGACGCCATGGTCAAGAAAGCTCACCAGTGCCTCTGCTTTCTCAGGAGGCTAAAGAACATCAATGGTGCTGA
GGTCAAGAGGGTTGAGAGCTTCATGTTCCTAGGAGTGAACATCACCAATAGCCTGTCCTG
>M00285:128:000000000-BF978:1:2113:3088:8086_1:N:0:46
CACAACAACACACAGGTAGTTCCCCAAATAATGGAGGCGTTGATGGCTAGAAACTATCAGGAGCCGCCTCAGTTTAGTGA
CTGTGAATTAATTTGGAATTAAGTGCAGGTAAATATTTTTTTTCACAAGAGTAATAACAATGAAGACGAAATTAAATCAA
AACATTCTATTGTGGTACAAAATCGTGTTCTTCCTTTCTGTAACATAAGGGTGATAAGAGGGCTCGATCTGAATCATCAA
AGAAACGGATTTA
>M00285:128:000000000-BF978:1:2113:23018:8088_1:N:0:46
CCCACCCTATTCAATCTCTCCTCTAAACCAGGTAACATCCTTGTGAATCTTTCCTACACCCTCTATAGCTTAATCACATC
TTTCCTGTACTGTGGTAATCAGAATGTCACACACAATTCTCCAAATGTGGCCTAACCAAAGTGTTATACAACTATAACAT
TATGTCCCAACTCTTGTACACGATGCTTCAGCCAATGAAGGCAAGCATGCCTCATACCACTTTCACTGTCCTTTCTACAG
GTGTTAATGCTTTCTGGGAACTATGTACTTGTACCCCTAGGTCTATCTGTTCAACAACAC
>M00285:128:000000000-BF978:1:2113:20263:8089_1:N:0:46
GATCTACACTCTTTCCCTACACGACGCTCTTCCGTTCTCGACAACACGTATTCCCTCCTCGACTCGAGTCAAAACAAGAT
CGGAAGAAAATCCTGATCGAGAAGAAGAAGATAAAGATCCAAAAACAACTAGACAAATCACACAATCAACGAATGGAAGG
TGAAACACAAAGACATAAAAATAAATTGAAATTAAAGAGCACGGTGAGAACAAAAGACATGCTGAGTGTGATGAATAAGA
AAATATAACACAGAAAACCATCGTACCAGGAAAAATAAAACATAATACCCTCTGTCAAT
>M00285:128:000000000-BF978:1:2113:12405:8091_1:N:0:46
CCGGGCAGTGGCCGTTGCCGAGCAACATCAGGGCAGGTGTCCTGTTGAAATGGATGGACTGAGTGGTGGAGAATATCCAA
GGAAGAAGAGCAGAAGGAAGCCCTGTTTGTGATG
>M00285:128:000000000-BF978:1:2113:6577:8091_1:N:0:46
GCCCCCAGAACACTCTACGCAAAAGATGCATTTCTTGTTTCGATGTACATGTGACTAATAAAGATCTTCTCTTCATGTGT
CTATCTAACAACCTCTTAAACACCAATCTTGGACCTGTCTCCAACACCACCCCTGGCAGCCCGTCCCAGGCACCCACCAT
TCTCTGTGTAAAAATAACTTGCCCCACACATCTCCTTTAAATTTTTTTTCTGTCACCTTAAAGTTATATCATCTATCTAT
CTACCTCTCGTTGTCTTGGTGAAGCAGCCAGCAAAATCAAAGACCCCACTCATCTGGGAC
>M00285:128:000000000-BF978:1:2113:7915:8091_1:N:0:46
CTTACAACCAAAACAAGCAGTGAGAGCCCTCAACATTGACTCCAAACCCCATAAAGACCAGCAGTATCAGGTCAGATGCA
AACAAAGAAACATTCATTAGTCTACTGCCCTCATTTGGTTGCTAAATCAGTGCTCTTCCATGTAGAAGATGGATAGCAAA
GGCACAGAATGTACTCAGT
>M00285:128:000000000-BF978:1:2113:15713:8092_1:N:0:46
GCAATATCTTGATTAGCTTTGGAAAAATGTTGTGAAAGGCCAACATACTGGTATTTAAGGCAGAGAGATGAGTATTTATC
CCACAGGTGTAGGCTGGTTTTTATACCCCACAGAAGCTACCTCAACCCTTCTTCACCTCATCCCATTAAAATTGATTTCT
ATCTCTCTCTCTCTCTCTCCATCTCGTGGTTACCCAGCATCTTTCTGAATGCCTCAGCTACTGCCTGAAGGCACAAATTC
TATACTCTAACCAGGATAAAGAAGTTTCTTCTGAATTCCACTCTGAATTTATCAGAAATT
>M00285:128:000000000-BF978:1:2113:18863:8092_1:N:0:46
GTATTAACACTGGACTGGCTATTTGGGTGTAACATTCAGAAGTTTTTGCAAGGAAAGAATGTGTTGCTTCAAGCAGCAAC
TTTCTTCTTTCAAGATGATTATTTAATTGGAGTTTAAAGTGCAGTTTTAAGTTGTTTGGAATTCTTGTTTATAACTGGTG
GTTTGATATTAGATGAAATTCAAAGAAAACTGCAGATGCTGAAAATGCAAAATAAAGTGGAGAGTGCACGAATCATC
>M00285:128:000000000-BF978:1:2113:13738:8094_1:N:0:46
GCTTATTGAACTGAACTTTAAGAACTAATTCCTGGACTTGGAATTTAGGAATTTGCCACACACACACGATGAGTAGTTTT
GGGGTTACAGTTTAAGATTCTAATAGTTTGTTTTGTAATAATATACTAACTTTTTGTTCTTATTTTACGTGTTATCAGAA
GTAGTTATTAATAAAGTAGTTTTAACACTGAAGTATGACTTGGTGTGTTTCTTTTGTTGCTGGTTTCGCAACACTAGATA
GAATGCTTTCTATGGTGCATCAATCAAAATTTGTGAATGCGAAAGAGGACATGCCAAATT
>M00285:128:000000000-BF978:1:2113:4276:8097_1:N:0:46
TTCTGGTACTCAGTAGATCAAGCAGTATCAACGGAGAGGGAAACAGCTCTAATGTTTCAGTTCAGTCAGGAGTTAGAAAT
TGAAAGTGTTGTGGAAAAAGAGAAAGGAGAGGATAGAACAAAGGGAATATCTGTGATAAAGACGAGATCAAGGGAGAGAG
AATGGTGGCAGGAGCAGTGTGTAAGCTAAGACAGGATGGTGAGGGCT
>M00285:128:000000000-BF978:1:2113:15544:8099_1:N:0:46
GATCTACACTCTTTCCCTACACGACGCTCTTCCGATCTGCTCTACACCCTTTCCCTACACCACCCTCTTCCGAACAAAAC
TAAACTCTTTCCCTACACGGCACCCGTACCAGCCAGGACACCCACACGTCCCACACAAACAGCTTCGTAAACAAACTTGC
CAAAAATAAATCCATAAGAGAAGGATTAAAATGACAAATGCAAAAAGGTACCAAGCACATACAAAAGATATCACAGTAAG
CTGACCAGGCACTAACATCAACAAGAATCTAACAGGTTCACAGTGACTTACAACAGAAC
>M00285:128:000000000-BF978:1:2113:13722:8099_1:N:0:46
ATTCCCCTTGACCTCCTTTTCGACCCACCAACCATAATTTCCACCACCTGTAACAAGTTATCATACACATCTTGCACTCC
CCTTTTAACAGTCTAATAAAGAGGCGAGGCATGGCACAACATAACAGTTGAATGCACATCCAGTGCCACATGAAAAATTC
AGGTTCTTTCTCATGCCCTGGACAAGTGTGTAATTGTTTCTTCAAGTGGAGGAGCTGAGGCTAAATGGTGTAATCCAGAA
TTCACTGTCTGAAAGGTTAACAGAGGGAGAAATCCTAGATGCATTTAAAACATACATGGT
>M00285:128:000000000-BF978:1:2113:6916:8099_1:N:0:46
ACCTCCGTACTGCAGAGACGAACTGGGGACCCCCGTCGGAGACAATGTCTAAAGGGATTCCGTGGAGGCGGAAGACGTGC
CGGACGACCATGTCGGCTGTCTCCAGAGCTGAAAGAAGTTTGGTAAGGGCCACAAAATGAACTGCTTTGGAAAATCAGGA
TACTG
>M00285:128:000000000-BF978:1:2113:21015:8104_1:N:0:46
TTTTTGGAGTTATCATCCCAATCAATACTGACTGATTCACAAATTTAATTTGCTGAACTACGTAAGGCTGGTGTTCCAAA
TAAACTTTATAATTATCAACTTTTTTATCAATTTCTGTTTTTAATGAGGTAAATACTTGAAATTTATATTAGGATATTTT
CCCTCATAAACTAATGAAATATATTAATTTGATCTTCGCTTGCTGTGGCCACTTAACAATAGCTTCTTCAATAAATGGAA
ACACACTGCTTTCCTTGTGTTGTTGTTGCCAGATGAAATGTGACAGGATGACTTAATGG
>M00285:128:000000000-BF978:1:2113:28342:8105_1:N:0:46
CTGAGGCTTTATCTTTCACTAGGATATTGCTTCAAACAGGACTGTAATCCCAATGGGAAACCTGAAAAAGTTATTCAAAT
GATGTCTGGATGTTTAAGAGACTACGCCATTACGTGATAGTCCAGGCTCAATGCACACTACAGTCAACTACTCCCCAACT
TACCCCACACCACCACCGTCACGTTCCAATCCTGGCTCTAAGTTCATACCACAACCTGAAGTTCAACCAATGTATGCCTT
AGATCGGAAGAGCAACGTCTGAACTCCAGTCACTCCGCGAAATCTCGTATGCCGTCTTCT
>M00285:128:000000000-BF978:1:2113:18651:8106_1:N:0:46
CGTGGCAACACTTGCTGGAACACTCTATGCAAAAGATGCATTTCACTGTGTGTTATGATCTTCATGTGACTAATAAAGCT
ATCTTATCTTAATGTTATAAATTGCGAGCTGGATGGTCGATTGACCATTGGAAAATAGAAGTGTTTGAAACTAGATAGCT
TAAAGCTGCTTTTCTATAGGCAAAGAGATAAACGATACAGCTATTTTCACGACTGCTTCTGACATCTAATTCACATGTGA
CTGACAACATAATTGATGAGCAGCATCCGCCAGGAATAAAGCAAATGCAGATTGCATAC
>M00285:128:000000000-BF978:1:2113:20954:8106_1:N:0:46
CCCTGCCCCTCCATGTACCTATACAAATGCTTCTTACATGATACTATTGTACTTGCCTCACCCACTTCCTGTTACCAGGA
CTCGAGAGGCTGAGTTATAGGGAGAAGTTGAGCAGGCAAGGACTATACTCATTGGAGTGTAGGGGAATGAGGGCTGATCT
TATAGATGTGTATAAAGTCACGAGGGGTA
>M00285:128:000000000-BF978:1:2113:8280:8106_1:N:0:46
TAACAATTTTAATTATTCTGTTTGTGAGGTGCTTGAGGTGCAGTATGTTGACTAAAGCTCAATCCCCACACCTCCAATGG
CCGCAGATGACAACCCTTCAATCGGCACCTCAAGCTCTGATAGTGTTTGCTTCACTGGAGCTGTCAGATCATGTTAATGG
TTTACTTTCCAGATCACAGCCTGAGCACAGATTCTTTCCTGAATGTTGTTGTATCTGCAGGTTCTTTGCTATTGCTGTCT
GCTGAGCAAATAACTTAGGTGGAGATGCCAACCAAACATCCTCTATTGAAGGCAGTAAAC
>M00285:128:000000000-BF978:1:2113:12982:8106_1:N:0:46
TGCTGACCTCTACAACTTGATAGTCTGGAAGATAAAGTCTGTCTTTTTGTCATTTGCTATTGCTAGAGAAACAGAAACAA
TGCTACAGATGTCAGAACTGTCAATGCGATTAGCTAGGAACATTCAATGCCCTTTCTGTCAGTCAGAGCAATAGCCGTTT
AGAA
>M00285:128:000000000-BF978:1:2113:3508:8107_1:N:0:46
TGTATTTCATGGTGCTGAGTCGTTTGGTAACAGTTATTTAAGTGTACCTCTTTCCCCTGAAATGTTGATCGCAGATATAG
CAATAGATATCCTATTTGGCTAAAACAGCGTTTTCTAAGCTGAAACTATTGTTTTGCCACTTTCTACATACAACTCATGG
AGTATCTACAGGAAAACAATTGTAGTGTATGTATTTCGTGGTGCTGAGTCGTTTGGTAACCGTTATTTGAGTGTACCCCT
AACCCCAGTAACGTTATTCACTGATATAGCAATTGATTGCCTATTTGGC
>M00285:128:000000000-BF978:1:2113:14950:8108_1:N:0:46
TGTTCAGTGCTCAATTTTCTTTTGTTTGAGGAGTTCTCTACTAACACAGCCTGGGAACACTTGAGATTTCCAGCTTCTTC
CATGTGAATATTGCCAAATCCTGTGAATTCCTTACATATCTTGATATAATTTTGTGGCTTCTTGAAAATGATAGTAACAT
GCAGTAAACTTCCCACCTTCCCTAA
>M00285:128:000000000-BF978:1:2113:23768:8109_1:N:0:46
GTGAAGATTCAGTTTGTTCCTAGCTGCTTTGAGTGGTCTACTCCAGAGCAGTCCTGTGTTCTCTAGTCCTGCTTGAAGAT
TCAGTTTGTGTTGGGATTACTACTCAGGTCTCTGAGGCAAGATTCCTTCCAGTGTTACCTGTGTTTGGTCCTGAGGAAGT
ATCCTGACTCCAGTCTTGTACCAGTGTGCTTCATTTTGGTTCTCTGTAATCTTGCTCTTCAATCAACACTGTTATAGCTT
TCTTCAATTCTGACTGCATCAGCTGCTGTGAGTTTC
>M00285:128:000000000-BF978:1:2113:23204:8109_1:N:0:46
ACTCTTTCATAGCCTTTCATCTCTCTTTCCATTCGTTACGAGTGGAAAAAAAATGACTCATCTGTTGCTGTGATCAAATT
GATATCTAAATTCCATCTGGTTAAATGCATCAGAAACTCATTCCGAATGACACATTGGTATTCTCCCAGCATTTGAAATT
TAATGTGTTAGTAATAAACTGCAGGAAAATGTGTTTTTTTTGCTTCATAAATCAGAGGTTACATCCATGATACAATTACT
TAAATATCAGTTTAATCAACTTACTTTATTGATGCAGTATCTATCAGCACCACCGTGAA
>M00285:128:000000000-BF978:1:2113:9751:8110_1:N:0:46
CAGAGACAAGCATTAACTGCTGCTGGAAAATTATAAACCTGCCAAATGATGCCTGAAACGTGCTAATCTCCACTACCACA
ACACAATGTTGCACACTGGTGCATTACAACCGTGGGAGGCCCCGAAGCTCTGTACAGCCATCATAAAGGTTCTCTGGGAG
AGGGAAGAGTTTATGGAGATCCCACCTCTGCGCACAGATGTGCTGGAACCTGTGCAAAAATTGCTCGGACATCCCACATA
GAAAATACATGAAAGAAAAATTGATTACCTGTTGGTGTAGTGTAAATCCTTTAAATTC
>M00285:128:000000000-BF978:1:2113:28009:8110_1:N:0:46
GAACGACTCAGCACCTTGAATAACATACACTACTATTGTGTTCCAATAGTTACTCCAAGCGTTTTGAGTTGAAAGTGGCA
AATCAATGGTTTTAGCTTTTAAAACGCTGTTTTAGCCAAAATGGAAAGCCTTTGCTATAT
>M00285:128:000000000-BF978:1:2113:21784:8110_1:N:0:46
ACTGAAGACAGCAACAGCTAAATGGCAGGACACACATGACTGCATGAAGGATACAGTGCTCATCATTATTGCTCAGATGA
TCTTTAGTAAAGTGATTGAAGGTGACAGTATCCTCAAATAATACAAATGCAAAATACTGCAAACACTAGAACTCAGAATT
CCCAGCAGATCAATAGAAACAATGTTAATGCCCAA
>M00285:128:000000000-BF978:1:2113:9445:8114_1:N:0:46
GAATTGATTGGTAATATTTATTTGACTGTACCTCTTCCCCAGAAAGGTTTATTGCAGATATATCACAAGCATGTCCATTT
GGCCTGAACAGCGTTTACAAAACAGTATACATTGAATCACCACTTTGTCCTCTAACCCAGTTTAGGAACTTGCTAAATAC
CAATGTCATCTATGTATTTCATGGTGCTGAGTCGATTGGTAACATTTATTTGACTGTAACTCTTACCCGAGAAAAGTTGA
TTGAAGAT
>M00285:128:000000000-BF978:1:2113:27822:8114_1:N:0:46
GGCCTTTAAATATTTTTTAATATGCCTGATAGATAACAAAAAGAATCAAGCTGATTTAAGTATCTTTAATTTACTTTAAT
TGAAGAAAACCAATTAAGAACACCTTAAGTAAGAACATAATTAACAACATTAGAGTAATGTAGAATAATGTAAAATAAGT
ATTAGATCAAACCTGGTGAAAGGTTGAATGGCCAGGTATGAAGTGCATCTTACCTCTTTTCTCAGCACATCACTGCTCTG
CTGCTTAGTTCAGTGGTTGGTCCAGTGATGGAATGCGAGTCAAGTGCACCAACATCAATC
>M00285:128:000000000-BF978:1:2113:8833:8114_1:N:0:46
TGAGGGAGAGGTGGGGAAGGGTAGATGCAGAATGGCCTCTGTATTGGCTTTCTCTCAGACACTACTTTGCTTTAGTCTTG
TCATACAGGCTAACAAATATTCTGTCAATGCAAGACAAGTTGATTTGTGTCTCATAGGAAGCCTCTGTTGCAACTTTCCT
GCTGTTTCCATGCAGGGTCTCAATTGAATTATCAGTTTGATTTTTCCTCTTCTATCTGTTTTGTGGTTATAAAATACACT
GTTCATTTCTTGTGCGGTTGTAGAATAGACTGTTCATCTGTCTTGCGGTTGTA
>M00285:128:000000000-BF978:1:2113:18020:8115_1:N:0:46
GGAAAGGGGAAGTGTGGTATCCATGACAACATTATATTATTCACAAATGATATGTTTCGAAAAATTAGCCAGTGCTTGCC
TATTTGTTGTGTGTCTGTGTCAACATCCATCAAATACTCAACGGGAGTATTTGTTTTTGGACTGAAGTTTTTTTTAGTTG
AAATGAGTTTTGTGTTTGTTTATTCTTGATA
>M00285:128:000000000-BF978:1:2113:11667:8116_1:N:0:46
GCCATGGGGGTCAGTGTTGGGACCTTTGTTGCTCATTATTTATATAAACGATTTGGATGTGAATTTACAAGGCAGGGTTA
GTAAGTTTGACGATGATGTTAAAGTAAGTGGAGCTGTTGACAGTGAAGAAGTTTTATCAAAAACTACAGGGGATCTTGAT
CAGCTAGGTAAGTGGGCTGAGGATCGGCAAATGCCTTTTAATTCAATAAGTGCAAAGTATTACATTTTCGG
>M00285:128:000000000-BF978:1:2113:19974:8117_1:N:0:46
ATTGTGTGAGCAGTGTAGCATTGTGCTTAGTGAATCATTGGCAGCACCTGTGAGAAGGTTTGTTGCCAAGCATGACTGTC
ATGGGGGGGGGGGGAAGCTTATTAATTGGAAACTTGGGTACTTGCATTTTAGACCACTTACAAAAAAATGTATGCTGTGA
ATTCCCCAGTTGTAAAATTATTGCTCTATCCC
>M00285:128:000000000-BF978:1:2113:7755:8120_1:N:0:46
AGAGGAGCTAAATAAACAAATTACTGTTGCTGAAAACAAACTGCTGATGGACTGTTTGTTCTTTGCTTCAGATTCCAGCA
TTTGCAGTTTCTTGTATCTACAAATCATTGTTGCTTATCACCAATGATTGCCAGCCAAAAATATGTGGTTGATAGTAAAT
GCTTGAGGATGCTGGGCAAAGTCAGTAATAGATGTTATTGTAGTTCTTT
>M00285:128:000000000-BF978:1:2113:20180:8120_1:N:0:46
TGCAACGATTGCAAACCTGTTTACATAACATGCTGAGATGGTGTGGTTGTTTTTATGGGGGCGTTTCTTTGTGTGTTTGT
GTGTGTGTGTGTGTGTAAGTGTGTGGTTGTTATGGGAAGTGGGTTGTCCTCTGCTCAGACTGTGATGGAAAGCAGCTCAC
CAGACTGCAGGCTAAGAGAGAAATCTATGCGTCTGCTTCTGTATTAACATACTATATCTTCCTCCCATGTCGATCTATCT
ATCTATCTATCTATCTATCTATCGATCTATCTAT
>M00285:128:000000000-BF978:1:2113:15990:8121_1:N:0:46
CTTGGATTCTGAACAGAAAAGTTGGTGATTTTAACTCAGTGATGTAAATTGTCAGGCACCCAATGCTTTTGTAATGGCTA
TTCAAAGCCTGTGCTAAACTGCTGGGACAGTTCAGTTGGAGTTAGGACCATAAAACCATACAGCACAAAACAGGCCCTTC
GGCCCACCAAGTTGTGCCGTCCTTCAAACATTTCACAATTTAACTCTTTC
>M00285:128:000000000-BF978:1:2113:26331:8121_1:N:0:46
CTGGGTTTCTCTAGCACTAGTTGCCAGAAGATTGGTCGACTTTTGGCTCCTTGCTGCTTAGAGTGGTCTACTCTAGAGCA
GTCCTGCTTGAAGATTCAGTTTGTGATGGGATTACTACTCAGATCTCTGAGGCAAGATTCCTTTCAGTTGCTGCCTGTGT
TTGGTCCTGAGGAAGTATCCTGACTCCAGTCTTGTACCAGTGTGCTGCATTTGGGTTCTCTGTGAGCTTGCTCTTCAATC
AATATTGTGACAGCTTTCTATATTCCACCCACACGAGGCATTAAAAGCTTTTTCCTCCCC
>M00285:128:000000000-BF978:1:2113:21765:8122_1:N:0:46
CACACTTCTCCAGATTGAACTCCATCTGCCCAGCTCTGCATCCTATCAATGTCCCTCTGCAATCTTCGACAATCCTCTAC
ACTATCCACAACACCACCAACCTTTATGTCATCTGCAAACTTGCCAACACACCCTTCTACCCCCTCATCCAAGTCATTAA
TAAAAATTACAAAAAGCAGAGGTCTCAGAACTGATCCTTGTGGGACACCACTAGTCACAGCCCTCCAACTCTGAATGTAC
TCCCTCCACCACAAACCTCTGCTTTCTACAAGCAAGCAAATTCTGAATCCAC
>M00285:128:000000000-BF978:1:2113:12708:8123_1:N:0:46
TGGTGGCTGAATGGGAACATAAAAGATTGATATACAGGAACAGACCAGCCAATTCATTAAGTCTGTCCAACACAGCACGA
AGGCTGGTTCACTATAAATTATAGAGCCATTTAATTAAAGAGATCTGCAGCACCAAATGACCACCCA
>M00285:128:000000000-BF978:1:2113:5261:8124_1:N:0:46
AAAAATACTGTGATAAAATTGTAGAATAATATATCTCTGCTTCATTTATTCTTTTATTCAATTCTCTTGAACGTCACTAT
TGAAATATTGTTTAACACCCTTTCACAAACTGCATCCAACTGGACGAAGCACAGGGTCAGCAACAGTGGAGCAGGCTTAA
GCTGATGGGTTGACTTTTA
>M00285:128:000000000-BF978:1:2113:17460:8126_1:N:0:46
CTCATTGTGGTGCACGAACGTAGTGGTCCTGTCCCATTCTTGCTCCCCTGCCCTGGAAGATCTTGCAGGGAAGTGCTGGC
CATTTAATTTACTGCAAGAGTTCTCTAACATCAGCTTGACTGCAGTCTACATCTCACTTCA
>M00285:128:000000000-BF978:1:2113:19491:8128_1:N:0:46
CCACCCACCCGGGTCATTCTCTCTTCTCTCCTCTCCCATCGGGTAGAAGATACAGGAGCCTGAGGGCACGTACCACCAGG
CTCAAGGACAGCTTCTACCCCACTGAGATAAGACGATAGAACGGTTCCCTAATACAGTGAGATGGACTCTGACCTCACGA
TCTACCTTGTTGTGACCTTGCACCTTATTGCACT
>M00285:128:000000000-BF978:1:2113:10508:8129_1:N:0:46
CCTTTATTGCTGGTTTCGTAACATGACCAAGTAGCTAGTCCCATTTGCCTGCTAGTACCATTCCTCGGACAACTGACCCA
GCTGATCAAGATATACTTATCTCTATCTGTTCCTGATACAGGGTTCCCACCTGAAATGTCCACCATTTCCTTGCTTCCAC
AGACGCTGCTTGAACCACTGACTTCCTTCACTGATTACCTCTAGTTGTGACAGTGCTCCAAATAACTCTCCTGTTTCTGA
AGTTTGGGGTTGGGCATGCTCATTGGTGCCAGCTGGGCCTCAATACTGGGGATGCTGATT
>M00285:128:000000000-BF978:1:2113:9676:8132_1:N:0:46
GAAGAGACTCTCATCACTGCCCCTCCTGACAGCGGGCTCCGGATTGTTTCAGGGCTCGCCCGGTCCTGGCCACTGACCCC
TCTGCCCATTCCCGTGTCTCAGCCCATCACAATATGACGTCGCTCAGCTTCTTCTGTCCAATGAAAACAACCCTCACTGA
TCCAATATTTCCCTGTGGCTAAAATGTTGCCTTCCCCGC
>M00285:128:000000000-BF978:1:2113:22146:8134_1:N:0:46
TTATGTCATTCTGGAATCTAGTGAAGAGTCTCTGTTCAGTTTTTAAAACTATCTTTCACTTTCAAACCCGGTGGGACTCT
TTTTGAATTGTTTTCAATATCTCTGATTTGCGGACTAAAACGCAAATATCAGCTGACACGGTTAGAATTTTTAAAGTTTT
TCCTTGCTGTTTTATTCATCTAACAGCTTCGGATTTTGCTAGTGGGGGTAGATTTTCTCTATTAGAAAGTAATTCATTCT
TTCTT
>M00285:128:000000000-BF978:1:2113:11306:8135_1:N:0:46
GGCTTTTATAAATAAAGGGATTGAGTTCAAGAGCAGAGAGGTGATGATGCTGCTTTACAAAACTCTAGTTAGGCCGCACT
TGGAATATTGTGTTCAATTCTGGTCTCCGCATTATAGTAAGGATGTGGAAGCGTTGGAGAGGGTGCAGAGGCGTTTTACC
AGGATGATGCCTGGATTGGAGGGTATGGAATATAGAGAGAGGCTTAAGGTGCTAGGGCTCTACTCATTAGAGAGGAGGAG
GATGAGAGGGGACTTGATTGAGGTGTTTAAGATATTGAGAGGAATAGATAGGGTTAAT
>M00285:128:000000000-BF978:1:2113:23143:8135_1:N:0:46
GTGATTCTTAGTCTAAATTCCCAAATCACTTCGTACATTTCATGCTATTTTAACTTTCCTATTTGTCAAATGCATACGTA
TTTCTCTTTTTTTAAAAACAATTTAAGGGTTCTGTTTCAAATTAGTGTTATGAAAGAAGTTTCAAAATTTTAACCACCTC
TTTATTAAGGATGTACTTGATTTTTTAAAAAATTTCCTTTTAA
>M00285:128:000000000-BF978:1:2113:18336:8136_1:N:0:46
TGGATTACTTCCAGGGTGTTCCTAGATTGGAAGCTCCACCATTCCTCAGGGGGAAAAGATAGTTCTACAGACATCTGAAG
GCAGAGATCCTGGTAAATCCATGAAGTAAAGGTGGAAGGAAGAGTGTCAGAGGATCAGTAGTTCGCTGATGGCCATGACA
CATGGGTTCTTCAGTACTATAAAAGGTATCT
>M00285:128:000000000-BF978:1:2113:28492:8136_1:N:0:46
CCTGGAAGGCTCAAGTTTAAAGTAGATCTGAGAGGTATTGACAAGTACTTGAATAAGTAGAGGACAGAGAGATATGAAAC
TAAGACAGGAATGTAAGATTAATACAGGTGGGCATAATGGTTAGCATAAATGGTGGACATAAATAAGGTGCAAAACTGGG
CTGAGAAGTGGCAGATGGAGTTTACTGCGGAGAAGTGTGAGGCGGTGCACTTTGTGATGCCGATCTCCAG
>M00285:128:000000000-BF978:1:2113:2789:8136_1:N:0:46
GTGGAATGGGCTGCCGGAAGCAGTGGTGGAGGTGGATACGATAGGGCCTTTCAAAAGACTGTTAGATAGGTACATGTAGA
TAAGTAAAATAGAGGGCTATGGGAATGCCCAGTAATTTCTAGTTTAGGGACATGTTCTGCACAGCTTTGTGGGCCGAAGG
GCCTGGATT
>M00285:128:000000000-BF978:1:2113:9769:8136_1:N:0:46
TGATTGCATCTCCAAAGTGATGCAGGGAACACCCCATTCAAATTATATTTTCAGTCATATAATGTTGAAATAAATGACAC
CATGCAACCAACCTTCCAGGTCACACAATACTGAAGAGTACAGAGAATTTAGTCCTTCATAATGTTGGGATGTTCCGTAT
TCCTTTGTAATTAACTAATTTTGAGGCA
>M00285:128:000000000-BF978:1:2113:6114:8138_1:N:0:46
CCACGGCTTGTTATGGCATCTGCTCTGCCCGTGACCACAAGAAACTGCAGAGTTGTGGACACAGCTCAGCACATCACAGA
AACCAGCCTCCCATCCAAGGACTCTGTCTATACTTCTCGCTGCCTCTATAAGGCATCCAACATGATCAAAGACCTCACCC
ACTCCATACATTCTCTCTTCTCACCTCTCCCATAGAACAGAAGATACAAAAGACTGAAAGCATGTACCACCAGCC
>M00285:128:000000000-BF978:1:2113:4620:8140_1:N:0:46
TAAGCATGCTGAATTTTAATGTAGGTGAGTACATGGAAAAGCTTCCAAAAGCAGGTTCTCCAATGGAAGTCGGAATTCTC
AGTTACAGCACAGAGAGTAAAGCAATATTGCCCAGGAAGTACGATAGGAAGTACAAGGACTAAGATGCTGTAATAAATTT
TGAGTACCTAATCTGAAAGAAGAGTTGTTGTCCATTCACC
>M00285:128:000000000-BF978:1:2113:11832:8141_1:N:0:46
TCTCTGCTCTTGAACTCAATCCCACGATTTATAAAAGCTAACATCCCATAAGCCTTCTTAGCAGCCCTATCCACCTGCGA
GGCAACCTTGAGTGAACTGTGGATAAGAACCCCCAGAGCCCTCTGTTCCTCTACACTGCCAAGTACATTGCCATTTACCT
CGGACTCTGCCCTTGAGTTTGTCCTATCAAAGTGCACCACCTAACAATTCTCCGGATTAAACTCCATCAGCCATCTGTCT
GCCCAGCTTTGCATCCTATCAATATCCCTCTGTAAGCTGCGACAGTCCTCCACACTATCC
>M00285:128:000000000-BF978:1:2113:25460:8143_1:N:0:46
AGACTAACCCTGACAATCGCTATAGACAGCTGCGCCCCCCGCCCACTGTTTGAAATCAACAATCGTTATGGACAGCTGCG
GCCGCGTTGTTTGAAATCGACATCCATGTACATCCCTGAGTCAACAGTAATGCCGACTGAAATTTACATCGTATCAGACG
CCAGCGCTATCACATGGGTGAAATTAACATCGGGACGAAAGCAGTTAACACTGAAGTGGGAGCCCCAGTTAAACAATAAG
GGGTGATACCCACCTTTGTATCTCTTGATCGCAATCCAATTATACCAGAACAAAGAGTGT
>M00285:128:000000000-BF978:1:2113:4952:8144_1:N:0:46
TGTCCAGTCATTAACGAATACCATGAAACAATATTATTATTACATTTTTGCAAAATGCTTTAAAAATGTTAGGGTGAATT
TACATAAAGTCAGATTTCCATAAATTAGGGATCCCCTGTACTACTGAAGATGCACTTTTTTTTTGACAAGGATTTTACTT
TCATTGTGGTACAATCATTCTTCCTATAGTCAGTAGTTTGCATTCAGATGTCAGAATTTCCATGAGGAGGCCTGCAAATT
TTAAAGTTATCCACTATCGATAAGTGCTCCCAACATATTTCTGGCATATGAAATATTT
>M00285:128:000000000-BF978:1:2113:16827:8144_1:N:0:46
GAAGAAAAAAAATGAAAAAGACACCGAACCCCCCTTCTCCAGCAGGCGAAGAAGGAAAAAACAGACCGACAACAAGCGGC
CCTATAATGCGAACAACCCCAAATCACATGGGGGCAGTAGTCAACCAGAATTGAAATGTAAAACAACTATATATAATCAC
TACCAGTAGCAAACAAAAGAAAAACATCAAACTGAAAACGGAATACAACCAATGTCCGTAAAACACCCCCACTAATAAAA
TAAATATTAACATGTGTTAGAAAAAAAAACAACAAATCAATCATCAATTAAAATCATAA
>M00285:128:000000000-BF978:1:2113:13083:8146_1:N:0:46
TAGACTCAATGCCTTGAAGCTAAGTATGGCATATGCCTTCTTTATCACCCTATTAACTTGTGTTGCCACTTCTAGTGTGC
TATCAACTTGGACCCCAAGATCCCTATGTACATCAATGCTCCTAAGGGTCCTGCTACTTACTGTATACTTTCCCCTTATA
CGACCTCCCAAAATGCAACACC
>M00285:128:000000000-BF978:1:2113:5102:8147_1:N:0:46
GTCTGCATCCACCACCACGCCTGGCAGCACCTACAACCTTTTTTATATAACAAAATATCTTGCCCCACATATTGACCTTA
AATTTTTCCCCTCTCATCTTAAAGCCATGTCCTCTACTATTTGACATTTCTGTATTGAGGGGTAAAAGATTCTGACTGTC
TACTCTATCTATACCTCTCTCATAATTTTAAAAACTTCTGTTAGGTCTCCTCACAGCCTCTGCTGCTCGAGAGAATTCTT
CTAACATTTTT
>M00285:128:000000000-BF978:1:2113:11066:8148_1:N:0:46
AAAGCTAATTTTCAGAGCCAATAGGAAACTGTTCAACTTAAGGCAACTGTAGTCTGGAATCACAGTCACTAGAACCTGAG
TACAGACAGTCCCTGGGTTACATCATGGTTCTGTTCCAGAGAACTGTCCATAAACTGATTTCTCCATAAGTCAGAAATGT
CTGTTTGTGACAGTAATCCATATCATATTGCTCGACATACAATTGCTATAATTCTTCCATTTCACGCCGACGATTGAGGT
TCAATTCCCGTCGCTGTCTGTAAGGAGTTTG
>M00285:128:000000000-BF978:1:2113:12567:8149_1:N:0:46
TACCAAATGATTTCAGCCTCAGCTTGCTAGCCTAATGCTCCTAGTGAAGCAAGACCTCAATTCCAAAATTCTCAGCTTTG
ATTCCAGATCTCTGCCTGATC
>M00285:128:000000000-BF978:1:2113:14854:8151_1:N:0:46
TTTTATTTTAGAACATCCATTATCATAATTATGTACATTTGGACAAGAGAACCTTTTTGTTTGCTTTTGAAGTTCTCTCC
AACCAGTGTTTGAGAAGGTTTCTGATGCATAGGGAGTGACGTTCAGTAGATCATAATTGGGTAGCAGTAGAAAAGGGATT
GAAGGTACTCACACATGGAAGCTAACTGGGTAAATAGTGTGAAGAGACTGATGGGGGTGGGTGGGGGGAGGGAGAAGAGG
ACATTAGCACATGTCACAGCCAACGACAC
>M00285:128:000000000-BF978:1:2113:5880:8154_1:N:0:46
GGTTCAAACACAGATACTTCCCTTCAAACATTCAGTTCCTGAACCAACTTGTACAACCATTACCACTGCCTCAATATAGG
AACACCATGACCACTGTGCATTGCACTGGACTTTGTTTTTATTTATCCTCAGCGTGATTTCGTAGTATAATTTAAGTTTC
TTTTTCATGTGATTGCTGCTTATATAATGCTCTGTGCCTTTCATTACACCTGTGCACACGTGTGCTTGAGCAGATGACAA
AAAACTCAACTAATTTTGTCTTATCTGC
>M00285:128:000000000-BF978:1:2113:5701:8154_1:N:0:46
AGTTCACCCCAATTAAAGAACCTGATGTTCTCTTGTACTATAATGTTAAATATATAAAGTATGCACACTTGGACCACTTT
AAGTCAGGAAAAGGTAACAGGTTATATTTAATAGCACAAAGCTATAGTGTTGATACAATTAATGCTTCTCTGAACACTAC
CTGTTAACGCCCCTGCATGTTACAAGATCACATAAAATAAAGGTGGAATGCTTTGCACAGTGTACAAGATTTGAACTCAC
AAGAAGTTTATTTTT
>M00285:128:000000000-BF978:1:2113:3661:8155_1:N:0:46
CTAAAAAACGCATTTTAGCCACATAGGAAATCTATTGCTATATCAGCGATTAACTTCTCAAGAGTAATAGGTACACTTAA
ATAAATGTTACAAAGCGACTCAGCAACATGAAATACATACACTACAACTG
>M00285:128:000000000-BF978:1:2113:18898:8155_1:N:0:46
CTTATAAGATTATTAAAGGTTTGGACAGGATAGAGGTAGGAAGTATGTTCCAGATGTTGGGGAAATCCAGGACCAGAGGG
CATGAGCTAAGAATTAAGGGTATGCTATTTAGGACAGAAGTGAGGAGAAACTTCTTCTCACAAAGGGTGGTAAATCTGTG
GAATGTACTGCCTCAGAGGGCAGTGGAGGCCAATACAGTGGGCACTTTCAAGGAAGAGTTAGATAGGTATCTTATAGATA
GGGGAATCAGGGGATATGGGGACAAGGCAGGAACAGGTTATTGATCAGCCATGATCTCA
>M00285:128:000000000-BF978:1:2113:9919:8157_1:N:0:46
TCTTGACACAGTATGTGGATAGTCCTACGAGAGGAGAGGCTGTGCTTGATTTGATACTGGGAAATGAACCCGGTCAGATG
TCAGATCTCTCAGTGGGTGAACATTTTGGTGATAGTGGCCATAATTCTATCTCCTTTATGTTAGCTTTGGAGAGAGGTAG
GAACAGGCAGACTAGAAATACGTTTGCCTGGAGTAAAGGGGATTATCAGGCTCTCAGGCAGGAAATTGTAAGATTAAATT
GGGAGCAGATTTTCTCTAGGAGAAGGACGGAAGATATTTGGCAGATATTCAGGGGGTGTT
>M00285:128:000000000-BF978:1:2113:19343:8157_1:N:0:46
GGGAATATTCCGTCAGGCCCCAGGGACTTATCTGTCCTAGTATTTTCTAACAGCTCCAACGCATCCTCTCTCTTGATCTC
AACATACTCTAGAACATTAACTTTAGCAACACCGTCCTCAGCATCATCAAGGCCCCTCTCCTTGGTGAA
>M00285:128:000000000-BF978:1:2113:4167:8158_1:N:0:46
AACGACTCAGGAAAATGATAAACATACATTACAACTGTTTCCAATAAACACTTCATGGTTTTTGTGTAGAACGTGGAAAA
TCAACGGATATTGCATTCAAACCGATGTTTTAGCCAAA
>M00285:128:000000000-BF978:1:2113:20713:8162_1:N:0:46
TGGGGTCCAAGTCCATAGATCCCTTAAAGTTGCTGCACAAGTTAATAGGGTGGTTAAGAAGGCCTATGGCGCGTTGGCCT
TCATTAGTCAGGGATTGAGTTCAAGAATTGTCTTCAGGTCTGGTTGCCTCACTATAGGAAGGATGTGGAAGGTTTAGACA
GGGTGCAAAGGAGATTTACCAGGATGCTACCTGGATTGGAGAGCATGTCTTATGAGGATGGATTGAGTAAGCTACGGCTT
TTCTCTTTGGAGTGAAGGAGGATGAAGGGTGACCTTATAGAGGTGTACGAGATGATGAA
>M00285:128:000000000-BF978:1:2113:20870:8162_1:N:0:46
CCCAAGTTACAGCTGTCTGTGTAACAGAAATTTGCAAATTCACAAATTACTACCTAAAATTTTGAGACATGGAATAAAAT
TCACCCTCACAGAATTTTATGTGAACAGAAATAAATAAGTACAAAATGTATTTTTTTCAACTTGCATTTTTCTTTGCATG
CGCAGATGATACAGCTCAGCGTTACAGAAAATCACAATACGACCCATGTTCTAGGAATGCATCCAACCATTAGTGCAGGG
ATCAGTTGTATCTAAAAGTTCACATGACCCATCCTCAAAGTTTTCAATGGTAATATTCAC
>M00285:128:000000000-BF978:1:2113:17961:8163_1:N:0:46
GTGCTGCATATTTTCCAGATAGTGTACACTGCAGCCACTATGCACTGATGGTGAATGGGGTGCCAAGCAAATAGACTGTG
TTGATCTAGACAATGTTCAGCTATTACAGTTTTACTTTCAGTAAGTGTGGAGTATCCCATAACGCTTCAGACTTGCACCT
TGTACGTGGTAGAAAGATTTTGAGGTGTCGGGAGGTGACTCACTCGCTCACCACAGAATTAGCTCTTGACACTACTTGAT
TTACATGTCTGGTC
>M00285:128:000000000-BF978:1:2113:17835:8165_1:N:0:46
CTTAATTTGGTAAGTGCGAAAGGAAGTGAAGCTCCTAAAATAGAGAATAACGAAAATTCAAGTGTTGATTGATACTCAAC
GTGTACCCATTTAGGGCATTGAATAACATTTAAGTCTTGTGTCCAAAAAAATAAGTATCTGATGTTGATTGCCCAATAAT
ATAATCTAAAATTAGGCAAGGCCATACCTCCATCCTTTTTCAATTTTTGTAAATATTTCTTACTTAATATTGGATTCTTG
TTCTGCCAAATATATGATAGAATTTTAGAATCAGCCTTGTCAAAAAAAGACTTTGGGAT
>M00285:128:000000000-BF978:1:2113:22100:8167_1:N:0:46
GGCAATCATATATGATAAATCTATTGGAGATTTGAAGGTGTAACTAGCAGGGTTAATAAGGGGTAACCACTGGGATGGTA
TTGCTTGGTCTGTCTGAAGTGTCTATAATAGCTACATTTGCTGTCCACACAATACTGCAATGTCATTTTCTTTTCCATCA
GGCAGTTTGTTCCTGTTCACCACATCAGATACCCCAGTTGCCCTGCTAGGTTTGCTTCCGTTGTGTGATATTTGCTGTTG
GCTCCAACTCCACAGTATCCTAATGCTCATGGTTCTAATTTATTAATCTAGATTGGCTG
>M00285:128:000000000-BF978:1:2113:27154:8168_1:N:0:46
GATCTACACTCTTTCCCTACACGACGCTCTTCCGACCTGGTCTACACTCTTTCCCTCCTCGACGCCCTTCCAATCTCGCC
ACCACCCTTGCCTTCCCCGCCGTGTGTCCCACCGGACTTCCAAGACTCCCCTCAGCCACGGCGCGGGAGTGTCTCTTGAA
TTCACATCCGCACGGCGACCGGCAAATCCTGCGAACACATGCCAGACTAGTCGACCACATGAGGAAGTCAGCCAATCAAG
CTTGGAGTGCGAACGGCAGACAACTTCTACTCTAAACTGACACAGCACGCACTATGCGAC
>M00285:128:000000000-BF978:1:2113:25620:8168_1:N:0:46
CACTGTGATCCTTTTGCACAATTACATGCAGAAACTACACATTATGAGAAGTCATATGAGAAGTGTGAAATTTAAATGTG
CTGTCTCCAGCTGTGGTAGAATTCCTATTGGCAGCTCCCAATGGGAAAGTGTGGTACTGCAAAAAGTGGCATCAATTTGG
GGCATC
>M00285:128:000000000-BF978:1:2113:8692:8169_1:N:0:46
GACTTCCATCTCCCTGCCCTATGAAGGATAAAATTAGATGGGGTCTGCTGCTGCTAGAAAAAAATCCATGCTTATGGACT
TTAGTTAAGAATAGGACCTGGTTCAGCTGCCTTGTTGATCCAGTGCTAACAGAATTAGTCAATTGAATGATTATGATTTT
TTTCTGTACGGAGACAATCTGTTGAAAGGGTAAGTAAATGTTTTTAATCCGTATACTAATTATCCTGTCTCTATTTCAGT
GGAACAAAGGTAACTCTGATATGCGCTGTGCTCTTTACTTTGCAACAGATGAATTATCTG
>M00285:128:000000000-BF978:1:2113:12618:8170_1:N:0:46
AAAAATCACCGGATCTGACAAAGAATAACTCACCATGTATAAAACTCCCATTTTAGGCACAAACAAAAATGCTGAAAACT
TACAGTACATCAGGCAATATCTGTAGAAAGAAAAATAGAGTTAACAGTTCAGGCTGAAGATCCTCTTTCAGAACTGAATA
AAAAGATAGTTAATTTTAAGATGCAGAGAGGGTGGTGGTGTGGGGGGGTGGAGGGGGATCATGGGTAGTGCAAGGTCAGT
TTCTCTGACCTTGGGGCCAAGGGTTGCCCTGGGGATGAGTTAATAGTACAGGGGTAACG
>M00285:128:000000000-BF978:1:2113:24975:8170_1:N:0:46
AGTCTAATCCCTCTACCAGCATGTATTTGACTGGCCAAACTCATTTTCACATCGAACAGCTTCTCTTTGAACACCGTTTA
CTTTCTCCAGATAAAAGTTGTAGCTATGGGACACACTAGGATAGCGAGATTCATGAAACCAACTTGTTTTAATCCTACAC
GTTTCCCGTTCC
>M00285:128:000000000-BF978:1:2113:9939:8170_1:N:0:46
ACCCTGTTACTACCATGCAAAGCTTTTCAGTATCATACATTAAGGATGTGAGTTCGTTATTAATAACAACTTGGTGATTG
TGGCTTTGGGAAAAGATTCTCTGATTATGCTTCTGCTGAATTCGGACATAAGTGCAGCATATCAGTGCCCTGTTCATTCA
ACACTACCAGTTCTAAATGTTTTTAAATGTGTAACTTTTCTCTTGCTTACATCGTCTCTTCCACACCCACTTGCTCCCTC
AGGTGGTGCTTATGAGGTAAAGCAGCACAGTTTTTTCCATGG
>M00285:128:000000000-BF978:1:2113:4969:8171_1:N:0:46
ACACGAAGAGTTCAGCAGGTTGGGCTGATACTCATTGGAATTTTGAAGAATGAGTGGCGAACTCATTGAAGCACATAACA
TTCTGAGGGGGATTGATCAGGTGGATACTGAGTGGACATGTCCTTTACTGGCGGGTATGTGCAACCAGGGATTATATCTT
CTGAACTGGAGCAGCCCATTTCAGACAGAAGTAAGGAGGAATTTCTTTTCTCAGAGAGTAGTGACTCTCTGGAATTCTTT
AATCCAGAGTGCTGTGGAGCCAAAATCAGTGAATATACTGTATTTATTGACAGGTATTTT
>M00285:128:000000000-BF978:1:2113:3479:8171_1:N:0:46
TGATGGTTGAGGGTTATTTCTCAGACTGGAAGCCTGTATCTAGTGAGTGCGTCACAGTTTGGTGTTAGGACCTTTGTTTG
TAATTTATATAAACAATTTGGATGTAAATGTACAAGGTATGGTGAGTATGTGTGGATGATACTAAAATAGCTGGTGTTGT
AGACAGTATAGAAGGTTATGAAAAATTACAGGGGGATCTTCAGCTGGGTATGTGGGCTGAAGATTGGCAAATGGCTTTCA
ATCCAGATAAGTGAGATCAAACCAGGGTAGGACTTGTACAGTGAATGGT
>M00285:128:000000000-BF978:1:2113:4580:8173_1:N:0:46
TTATATCACTGATGTATTATTACCCTGCTGCAATCAACCATCCCAGGAATACCTGCAGAGTTCCTGTAGATGTCACAAAG
AAAAATTTGCAGTTTTGTAGCAAAATTAATCACAGGTAAGACCCCAACAAAACTGCAGCAGTAGCTTCAAAATATTACTG
CTGAGTTGCAGACAAGACAGTCAAAATTGCATACCTTTTTTATTTTTATCAATTGTGATAATTTTA
>M00285:128:000000000-BF978:1:2113:22280:8173_1:N:0:46
ATCAGAGGGAAGTTTTTCACCCAGAGTGGTTGGCGCATGGAATGCACTGCCTGGGGTGGTAGTAGAGGCAGATACGTTGG
AAAGGTTCAAGAGATTGTTAGATAGGCACATGGAAGAATGTGGAATAGTGGGATATGTGAGAGGAAAGAGTTAGATTGTG
AGACTTTTGAAGGATGGCACAATTTGGTGGGCCAAAGGGCCTGTTTTGTGCTGTATTGTTCTATGGTAGTGTGCAAACTT
TATTCTGTATGCATGGGC
>M00285:128:000000000-BF978:1:2113:10667:8174_1:N:0:46
AAAACCATTGATTTCCCACTTTCTACAGAAACCCGATGGAGTATCAACATGAAAACTGTTTAGTGTATGTATTTCATGGT
GCTGAGTCGTTTCGTAACAGTTATCTAACTGTACCTCCTACCACTGAAAGGTTAATCTTGATATTTCACCAGATTTCTTA
TTAGGCTAAATCATCGTTTTATATGCTAAAAC
>M00285:128:000000000-BF978:1:2113:17598:8175_1:N:0:46
TACTCTGTGTTGAGCAATGCTTGCAAGAGCTGAGGTAAACAAGGATGCAGTAACTACTCTAGGTGGTGGAATTCATTGTC
CATCGTCAAGAGTGATAGTTTGGTATCGTGACACTGACTAACCTTGCCAAATGCTGGACTGGGTGCAAGATAGGCACTGT
GAAAAGCAATGTAAGAATCTGTTTAAATTTCATCTGTTGTATGTAGAAGCATCTGTTCGTTTATTGGCATAACCTCTGCA
CGGTACTTGTGGAAATGATATCTTGTCTTTGCACTGAGAACAGTCTCCATATTATGTGGC
>M00285:128:000000000-BF978:1:2113:11582:8176_1:N:0:46
AGTGTTTACCTATGCACAGAGGGTACTGTGCATATCCATTTGTCATGGAAAATAGCTTTGCAAAATGAAAACATCTTTGC
TCCTGTGCTCAGACCCTCTCCCCTGCTATTTGCTTTTCTGACTGTTTGCTGCACCTGCATTTTAGCCATGAGTGACTTGT
GTAAAAGGACATCTGGATCCCT
>M00285:128:000000000-BF978:1:2113:25118:8176_1:N:0:46
CCCGCAAGCGTCGCCACTCTTCTGGCACTAACATGGCATGCCACAGCTCCTAACCTGTCTGTCTTTGGAATGTGGGATGA
AACTGGAGCATGCAGAGGAAACCCACGCAGACATGGGCAGAACGTACAAACTCCATACAGACAGTGGTGGGAATTGAACC
CAGATCGCTGGTGCTGTATTAGCATTATGCTAATCACACATTAC
>M00285:128:000000000-BF978:1:2113:11600:8178_1:N:0:46
CAGCACCAAGTTCCAGGGGGTGCACATCACCGACGACCTGACCTGGTCCACTAACATTACGGCCCTCAAGCAGAAAGCTC
AGAAACGCCTCTACTTCCTGCGGAGACTGAGGAAAGCCAACTCCCATCCCTCCGTTATGAAAACTTTCTATAGAGGGACC
ATTGAGAGCATCCTAACCCAATGTATCACTGTTG
>M00285:128:000000000-BF978:1:2113:17217:8183_1:N:0:46
GGGAATAAACACAGTGGGGAATAAACACAGTGGGGAATAAACAGGCACCTCATCCTGGCTCTGGTTGCAAACCTTTCCCA
TGTTCCCAACCCACTGCTTTTCTGGGCCTCATTCCCCATCCACACTCCAGATCTCCTGGCTGTAGCCACACACCCCACTT
GAACATGTAGACCCCTGGCTAACATTACGGGCTAATGAGTGAGTCAGGTGTCGGACTTTCAGGACTTCTTAACAATTGGA
TGCCGGATTATCAGAGTTTTCCTTATTCGTTCACCATGATACCACAGGA
>M00285:128:000000000-BF978:1:2113:4527:8183_1:N:0:46
GGGAGCTCTCTGGGACCTTGCACAAGCCGGGTACCATGTGTCACAGCCTGCTAGACCAGCCCTGACCCGTCTTCCATAGG
TCTGCATCTTCCACTGGAGCACTTGA
>M00285:128:000000000-BF978:1:2113:23531:8185_1:N:0:46
AAGGCTAAAGTGCCATTTACTTGTTGGGTCAGTCTGCTCTCTTCTGATTCTTACAATATAACACTTACACCTCTCTGAAT
TTCACTCATTTGCAGTCTCTCACCATTTACATAATAATCCACCTTTTGACTTCTCTTACTGAAATACATGACCTTGCACT
TCTCCACATTAAAACTCCATTTGCCAATTTTCACCCAATTGCTCAATCTATCTATATCTCATTGCAGAGTCACAACGTGC
CCTTCCGTCTGTTTTCTTATCATTGGCAAACTTGGAAACCTTGCATTTCATTCCTTCCTC
>M00285:128:000000000-BF978:1:2113:11181:8185_1:N:0:46
TTTGAGTAAAATGTTGATGCAGCAGAGAATTAAGAGGAAACAGGTGTAAATAAAACAAAAGCTGATTAATTCTGCTGAAA
CGTGCATGCAGAGAGGTGTAATAACTGAAGCAGTTTC
>M00285:128:000000000-BF978:1:2113:4559:8185_1:N:0:46
GTGCAGTGCAATAAGGTGCAAGGTTAGAACAATGTAGATTGTGAGGTGAGATTCATCTCATCGTATAAAGGAACTGTTCA
ATAGGCTTGTCACAGTGGGGTAGAATCTGTCCTTAAGCCTGGTGGTACGTTCCCTCAGGCTCCTTTCTCCTCTACCTGAT
GGAAGAGGAGAGAAGACAGAATGATCCAGGTGGGTGGGGTCTTTGATTATGATGGCTGCTTCACCAAGTCAGCAAGAGAT
ATAGACAGAGTCCAAGGAAAGGAGGCTGGTGTCTG
>M00285:128:000000000-BF978:1:2113:16443:8186_1:N:0:46
GTCCATTATTAAGGATGAAATAGCGGCATATTTGGATAGCAATGATAGGATTGGGTCGAGTCAGCATGGATTTACCAAGG
GAAAATCGTGATTGACCTATCTACTGGAGTTTTTTGATGATGTAACCAGGAAAATAGACGAGGGAGATTCGGTGGATGTT
GTGTACCTCGACTTTCAGAAGGCATTTGATAAGGTGCCGCACTGGAGATTGGTGGGTAAAATGAGGGCACACGGAATTGG
GGGGAGGGTATTAGCTTGGATAGAAAACTGGTTGGCAG
>M00285:128:000000000-BF978:1:2113:26130:8187_1:N:0:46
GAAGTAGCATTGTTGTCTTGTTTTAACTTATTTATTTCTCTGAAAACAACTGATTTGTTTGATTACTGTCAGTTGAGAAG
ATACTGGAAGAAATCAGTAAGGTGCAACATTTATTGCTCATGCTTAATAGCCCTTGAGAATGTGGTGGTGAGTTGCCCCC
TGGAACTACTGCAATCCTTCTTAGGAGGGTAGCTTTCGTAGCAGTAAAATGGCACAACTTACTGGTTGCAGGGTCATTTA
TCAGTCAACCACAACGACAAGTCTGGACTCATATATAGGC
>M00285:128:000000000-BF978:1:2113:25142:8188_1:N:0:46
GTGAGAGCACTATGATTTAAGGCAATCGTGCCTATTGTATGGAGTGAGTGCAGGGCACAATTCGCGATGTTCGTGTGAGG
CTGGAGGGGAGGCAAAGTTTGGTAACTTTATGTAATTGAGAGCAAAAGAACCTTGTTAGAGATCTGAGGCTGGGTGAACA
TACAGTGGGCTTAGTTACAGGAAATAGCTGGGTGTTTCAGGCACAAACAATATTAATCGT
>M00285:128:000000000-BF978:1:2113:23744:8189_1:N:0:46
TACCTGGGATCGGGCTGATGGGGCTCATGGGGTCCACTTTGGATTCTATGGTGATGACTCCTTCGCGGTCTGGACCCCAC
CCCTTTTCACTCAGAGCCCTGACCTCGAACATGTAGGAGTGGTTGGGCAGGAGCTCGTTGATAATCAGTGAGTTTTCATT
TGGGTCCGTGATGTCAATAGTTTGCATCTCACCTGGAACACAAGAGA
>M00285:128:000000000-BF978:1:2113:22408:8189_1:N:0:46
CTTTCTAATCCCAGACGCATCTCAACATCAGAAGGAAGGTCAATGTTATTTGAATAACAGTGGAACGCTTCCTTTCTGAA
GGCAAGTACTTAATAGCTTTTCCAACTTAAGTGACCACTAATGTCACATCATTAACCTGACTACCTCACCTTACAAAATA
GAATAACCATAGAATACAGCGCAATACAAGCCCTTCAGCCCACCATGTTGTGCTGAGCTTTAAACCACGCCTAAGACTAA
CCCCTTCCTCACACATATCCCCCCATTTTAAATCCCTCCATAAGCTTATCTAACAATCTC
>M00285:128:000000000-BF978:1:2113:20201:8189_1:N:0:46
GCCCCTTCTGTACTGTGAAGATTCTAAACTCTTCCCAGTGAAAAAGGTGAATACTAATGTCCCTGTCCACCAGGGATCCC
TCTACCTCAATCAGAATCAGGTTTAGTATCACTGACAATGTCATGGTTTGTTGTTTTGTGGCAGCAGTACAGTGCAAAGA
TATAAAATTGCCAAA
>M00285:128:000000000-BF978:1:2113:20978:8189_1:N:0:46
GAGGCTTGACTTGCATCTTTTGGATGCAAGCAGTTTTTGAACTCAATGTAATATTTATTTTTTCATCTACTCCTCATGTT
CAATATTCACAGTCACATTGCTGAGATCTGCAGACACAATAGCCATACTAGGTTAAGAAAGCAGATTTCATCCCCTAATG
GAAATGAGT
>M00285:128:000000000-BF978:1:2113:23863:8190_1:N:0:46
CCCATTCCAAGATACGGCCTCTTATGAAGCTAAAGCTGAATTTCTAAATGTTGAACCAACCAAGAAGAAGATGCTTTTTG
TCATGTACTTCAGTGACTGAATGAAAGATCAGGAAGTTGTATATG
>M00285:128:000000000-BF978:1:2113:22547:8190_1:N:0:46
TTTCTAACAAACAGACGGAAATCAGTGAGGATAGGCAGCAATACCTCCGGCACAATTACTCTCTACACTGGTGCCTCACA
AGGCTGCGTCCTCAGCCCTCTACTCTACTCCCTATACACTCATGACTGTGTGGCCAGATTCTGGTCTAACTCCATCTACA
AGTTTGCAGATGATATCACCATTGTAGGTCATATCTCAAACAGCAGCTACTCTGCCCAGGACCGCAAGCAACTGCTGAGA
GTTGTGGACACAGCTCAATGCATCA
>M00285:128:000000000-BF978:1:2113:15044:8192_1:N:0:46
AATTCTCCCTTGAATTCTTTTGAGTGGCACAGTGATCCAGCTCCTGCCTTGCAGCTCTGGTTAACTAACTTGTGTTCTGA
CCTTCAGTGCTCTCTGTGTGGAATTGGGACATTCTTCTTGTGACCACGTGGGTTTCCTCCCACATCCCAAAAATGTGTTG
GGTTGGGAGGTTAATTGGCAACTGTAAGTGCCCCTAATGTGCAGGTGAGTGGTAGAATCTGGCAGGGAAGTGATGGGAAT
GTGAAGAAAATAAAATGGGTTCAGGTGAGATTAGTCTAAAAATGGGTG
>M00285:128:000000000-BF978:1:2113:3702:8195_1:N:0:46
GATCTACACTCTTTCCCTACACGACGCTCTTCCGATCTCGACTACACGCTTTCCCTACACGACGCGCTTCCGATCTGGTC
TGCACGCTTGTCCTCCACGGCGCTCGTCCGTGTAATAGCCCCAGTTCGCCTTCGATCGCTCGAGTCGGAAGATCAAAGTT
ACGAGCGCCAGTCGCCTTAGGAACAGGCATATGTCGGCTGCTCCTTGGCTAGTGTGGTCAGCGGAAGGGCATCAGGAGAT
AATAGCTTGTCATCGACAGCCGAGGCGCATAAGCGAACGCGGGGAGTCAGGACGCAC
>M00285:128:000000000-BF978:1:2113:2878:8195_1:N:0:46
ACTTTATCATAATAGGAAATCAGTTGCTATATCAGGGATTAACTTCTCAGGGTTATGAGGTAAAGTTAAATAACTGTTAC
CAAACGACTCAGCACCATGCAATTCGTACACGACAATTGTGTACCAATAGTTAATCCATGTGTTTAGTGTAGAAAGTGGC
AAATCAATGGATATTGCTCAAAAAAACGCCCTTTTGCCCAAATAGGAAATCAGTTGCCATATCAGCGATGGTCTTCTCAG
CGATATGGGAT
>M00285:128:000000000-BF978:1:2113:21937:8195_1:N:0:46
AGGTTGGCATTTTAAAACTCAGCAAGTGTGCTTTCGGTCACCACATGAGGTGTATTCTGATATGCACATAAGGACTGAGC
CAACCTTTGGACTGAAGGAAGAGACTGAGAGCTCTGTATCATCCACAAGAACATTGGTGCAGGAGTAGGCCACCTGGTCC
CTCAAGCTTGCTCCAGTATTCCATTTCATCATGGCTGGTTTGCTCCAGGCCTTCTCTCCTCTTCTGTGACAGTTCCCCAC
CACCCTC
>M00285:128:000000000-BF978:1:2113:9157:8196_1:N:0:46
CAGTGCTCTGCACCTTCAATAATGCTGGTGTGAGTGCAGTCACTTGTTTCCACCCAGTCATAACTAGAGAATTGCCATGA
ATGACTTTGCTTCTTGAGCCCACATAAGTATTTCCTAAGCATCTAAACATGACCTTTCTTATTACTCATCTGCATGCAAC
CCTT
>M00285:128:000000000-BF978:1:2113:17622:8200_1:N:0:46
AGAAACCTATCTAGCTCCTTCTTGAAAGTGCCCAGAGAATTGACCTCCACTGCCCTCTGAGGCAGTGCATTCCACAAACT
CACAACCCTCTGGGAGAAGTAGTTTATCCTCACCTCTGTCCTAAATTGCCTACCCCTTATTCTTAAATTATGCCCTCTGG
TCCTCGACTTCCCCAACATTTGGAACATATTTCCTGTCTCTATCTTGTCCAATCCCTTAACAATCTTGTATGCTTCAATC
AGATCCCCTCTCAATCTTCTCAATTCCA
>M00285:128:000000000-BF978:1:2113:13381:8201_1:N:0:46
CAAGGCTTTCAAGGGTAAAGTTATAAAATGCCTACACAGGAAGGATTAGGTAGTTTGAAACTCTCCTGCAAAATAGGAAT
CGAAACAGCGTTAGTTCCATTGTTAGTTACAAATCTGATTGATTGAATTTTTTTAAGAAATCTCTGGTCCAAAAGTTAAG
AGCTAATGGGATCTAAGGCAAGTGGGCAAATTGGTAACAGGAGACA
>M00285:128:000000000-BF978:1:2113:21252:8202_1:N:0:46
ACTCATGGGCTAAATGTCCTCCTTCTGTGTCATCATAAGAATTACGATTTGGAAATTTACTTATCTAAAATTAACATCAA
ATAATTGATAACTGAATTATAGACCGTGTTTCCTTGGCTGACCATGTTCCACACTTCCCCTCCCAGTCACAGAAA
>M00285:128:000000000-BF978:1:2113:14617:8203_1:N:0:46
AAGGTCCCACATGGGAGGTTAGTTCAGAAGGTTCAGACACTAGGTATCCATGGAGAGGTTGTAAACTGGATTCCAAATTG
GCTGTGTGGGAGAAGAAAGAGTGGTGGTGGATTATTGATTCTCCAACTGGAGGCCTGTGACTAGTGGTGTGCCTCAGGGA
TCTGTGCTGGGGCCATTGTTGTTTGTTGCCTATATCAATGATCGAGATGATAATGTTGTAAATTGGATTAGCAAGTTCAC
TGAT
>M00285:128:000000000-BF978:1:2113:26084:8203_1:N:0:46
TAACATTTCCAATAAAGCGCATCTTACAGAACACATACCTTTTGGAAACTGAGCAATTATACAAAACTTACTATGATGGA
CCATCACAGTAAATTATGTGGTCCATACTCCTAGACTCCCAGGATCTGCTGAATTACTTATCTCAGAGAACTGATCAAGC
CCCTGAGTGCCAGATAGTATTACTAGCTATTGCT
>M00285:128:000000000-BF978:1:2113:23226:8204_1:N:0:46
TTCTGAACCTTTCCGAGCCATGGACCTGTCCAATTGTCTTTAGAAAGTTGTTATTGTACCTGCTACAAACACTTCCTCTG
GCAGCTCATTCTGTATACCCACCACGCTTTGTGTCTTGTAGCCATCCAGACATATCATACAACAAAGAACAGTACAGCAC
AGGAACAGGCCCTTCATTCAACGATGATCCAAACTAAC
>M00285:128:000000000-BF978:1:2113:21030:8205_1:N:0:46
AAACCCACACAAACAAGTACTTCCAAAATTAAAGCATTAATTACTCTGCTTTCAGCAACTAAATCCGATTCGGCGTTCGG
CAACTAAATCCGATTGACAAACGCTGATCAGGCTCTGATAGCATTGGAGGGGTCCGTTGTGCACACGGTTG
>M00285:128:000000000-BF978:1:2113:17269:8205_1:N:0:46
TGCCCCATTTAATTACTAGCCTGTGATAATATGCCTTTTAAGTAAAGAAACCGAATGCTTGATTAGGTTGGGTACCTTCT
TTATGTTTGGAGTGATTACAATGCCATACTCTGCATCATAAATTTTCTAAGATTCCATGAAATCATGAAAAAAAAAACTT
TTTGAAAAATGCCTCACATTAAGAACTCCAGACTGTTGAAATGCATGATTGAGAGCCATGATTCATTTCGGCAGGAATCC
TGCAAACATTTGGATTTCAAATGTTCTCGGAATGCAGATAGTCAGAATGGAG
>M00285:128:000000000-BF978:1:2113:2740:8208_1:N:0:46
GAGAAGCTGCTTAGAGATTTTATTTCGGGAAGAGTGTATTGAGAACAGAACATAGATCAGCCCAGCACTAGACAGGCCAT
TCAGCCCACAATGTTGTGCCGATCTAGATGCCAATTTGTACTAAATGCCCTCCTCCTGTGTATCATCCACATCCCTCCGT
TCCCTCCATATTCATGTGTCCATGTAAAAGCCTCTTAAACTCCACCTAACTGCCTGCTTCCACTGCTACACCTGGTAACT
CATTCCTGGCACCTACCACTGTGTAATAAGATCGGAAGAGCACCGTCTGAACTCCAGTCC
>M00285:128:000000000-BF978:1:2113:6960:8212_1:N:0:46
TCCTCAACATCTGTTCCCTGTTAGAATGATACAGCACACAAACAGACCCTTCAGCATCCTGAGTCATCAAGCACCACTTC
AAATTAATCCTACATTAACCCTTTATTTTCACCATATTCCCATCAAGATCCCCCTACCACTCAACTGCACAGTAGGGGCA
ATTTACAAGTGGTCAACTTGCCTACCAACTTGCATGTCTTTGGAATGTGGGAGGAAATCAGAGCACTTAGAGGAAACCCA
CACAGATAGCACCTGAGGATTGTACCTGGGTCACTGGAGCTGTGAGGCAGCACCCCGACT
>M00285:128:000000000-BF978:1:2113:3047:8213_1:N:0:46
AACACAACACCCATCGCCCAGCCAACAACCCACACATCCCCAACACACATGCGCCACACAAAATCATTAACACACCCTCA
CCCTGTTTTACTCCATTGCAGCTAGCTTGGCCGTGTTTGGGGTAATGTTCTGCAAACGATACGGTCTCTCCAGATGTATC
ACTGTCTACCTGCTGTAGATGGAGTGATGGATCTTCTGGTCATTATCACAGGCGTGATATTAAACTGGCTTGTTCCCATG
ACTTTTCCATACAATTTCTTGATCATCTCTCCAGCCTGCAATGTGAATCTCACGATTGTT
>M00285:128:000000000-BF978:1:2113:16016:8214_1:N:0:46
GACCAACACACACTCTCACTGCCCAACGCTAACACAGACAGGGACAACTCCTGGCAGAGTGATGGCCTCCAGGGTCAATG
AGTAGAGGAGAGGTGGCTAGGGTGTGGAAAGCTAGGGCGGGAGAGAGGGTGGGGGGGAGAGAGGGGGTGAGGGCAAAGGC
TGGGGGGGAGGAGAGAAACCAATTGCACGTGAGGGAAATGAAGGCAGAGAGGGAGAGGGAAGTAAGGAAAAGCAGAGGAG
AGAGCAGGGAGGAGAGCTACAGGGAGCAGGGGAGGGGAGAGCGTGGAGAGGGGTGGGG
>M00285:128:000000000-BF978:1:2113:22530:8215_1:N:0:46
TTGAATGGATGAACAGGATATGGGGTAAGTTAGGGTATCTGCATCAGAGTTTTGAGCAATACCTGGTTTATTACCATGGT
TTGCTGAGGTACATGTGCAAAGAAATACTTGCATCAGCATCACATGCACATAGGTATAAACAACACACAGAGTATATATT
ATACAAGACAGTGAAGAGAGCTAAAAAAGACTGTAGAAACAAGACCTTAGTGCAAGAAAAAA
>M00285:128:000000000-BF978:1:2113:2875:8215_1:N:0:46
GAATCTGAATGTTCCTGTTAGACTAAAAGGCAAGGCTCACATGTTTCAGGAATTGTAACATTTACGAGAGGTTTGGATAG
GTCCATGGATGGGAGGGGTTTGGAGGGATGTGGTCCAGGCACAGATAGACGGGACTAGGCAGCAGATCATGTCAGCATGG
ACTAGATGTGACAAAGGGCCTGTTTCTGTGCC
>M00285:128:000000000-BF978:1:2113:9077:8215_1:N:0:46
GATTTGTGATCAGGTGTGACTTTGGTTACCTTGATACAGACCAAGAAATGAAATAAGTAAAGAGCAAAGAGAATAAGGAA
TTACAGAAATGTGCACGAGAGAACTCTTTTGATTAGTGTGGGAAGGAAAGTTCTAACTCTGGAAAATGAAATTGGATGTG
TTTCAATAGGGGACATCAGGAAATAGTTATCACAAGATCATTATGGAAGAGTACACGAGAAAGATCGACTATGAAAATAT
TCACCTGGAGGATTACTTGTCTCAGTTAGATAAAAATTCATCCCTAG
>M00285:128:000000000-BF978:1:2113:9709:8217_1:N:0:46
CAAATCAAAACAAAAGCTATTGATTGTTCACTTGATGGAAATCAAAAGCAGATTTATACAAATCAGAAGGTCAAGCAAGT
TCTGAGTTAGCGCATTTAAGTCAGACTGGTACAACTGATCTCAGTTCACTTCACTGACAAAAAAAAGCTCCTTAGCCAAG
ATACATATGGAAGCCTATAAGGTCAATTACTTTCCAAATGGATTAAAAGCTTTCAGTGGGAAAATGTTGATACAAAAGCA
AAAAATGCAATTCACACTTCTGTTTTT
>M00285:128:000000000-BF978:1:2113:12919:8222_1:N:0:46
GATCTACACTCTTTCCCTACACGACGCTCTTCCGATCTGGACTACACGCTTGCCCTACACGACGCGCTTCCGAACTGGTC
TACACTATTTCCGTACACGGCTCGATAAAGAGCAAAACTGGATGACCGACCTCGGAGGAGACAGATACCCGCGGGACAGG
TGGCGGATCGGGAGGCCCGATGAGGACGGGACCACGCTTTGTGTGGCCAGCCATGCACACCTATGCACCACGCGTGGTGA
TGCAGTCTAACGGGAGAGTTGCCGGGGCGACGAAGAGCAACAACGGCCAGTACGCGCTCG
>M00285:128:000000000-BF978:1:2113:11910:8223_1:N:0:46
TGGGGGAGGTATAACAAAGGGAACATCCGTACCAGCCTGAGTTAAAGCGGCAGTTATGTTACACTTCTCCGCCTGTGATA
TCGGTTGTAGCTGGATGGTGGGAGTTGCCCGATAGGCCATTCAGTTGTAGGAAAGGCAAAAGACTGAGTCAAGGACACAG
ATGGATTGCAGGCAGAACTGACCAGTTCTGCCGTAGTGAGAAAGGGTGAATTTCCAACAGTTGGAAGTGTATATATGTCT
CAATATACCCAGATGATAGAGAAAGTGTTGTTCTTCAGTTTGTGATTGGCCTCATTGTA
>M00285:128:000000000-BF978:1:2113:9291:8225_1:N:0:46
GTTTTGTAAGCATGAATCTGCAGACAGCTAGAACAAGCCAGAGATAACAGTCAGAGGATTAAAATTTAGCTCACATCACT
TTCTAAATGGTTAAGATAAATTATTCAAGACAGAAATCGAAAGCATTTACAAACAGATAGTTTAATCAAGGGCAGTCTGT
ATGGATGTGCTAAGAATCAAGTCATCTTTGACAAATTTAATTGAGTTTTTTTTTGAAGAAATGACTGAATGAAATAATTA
AGTGAATGTGGTAGATG
>M00285:128:000000000-BF978:1:2113:10578:8228_1:N:0:46
TAAGCCAAACTTGGGCACAGCCAGAGATTACTAGAAGTATATAGAAAAAGCTTCAAGGATGTTCTCAAAGCCTCATAAAG
CATAGAACAGAACAGCACAGGAACATGCCTTCGGTCCACAAAGTACCAAAGTAATTACACACCTAACTAAACAAATTCCT
TCTGCCTACACAATATTGATATCCCTCCATTCTTTGCATATTCATGTGCCTACCTAAGAGCCTCTTCAGAGCCTCTATCA
TATTTGCCTCCACTACCATCCCTAGCAGTGCATTCCAGGCACCCACCAATCTCTGCGTA
>M00285:128:000000000-BF978:1:2113:16486:8229_1:N:0:46
GCCGTGTCAATCACCCGCTGTAGGCCTTTCCTCTCTTTGTTGGTACAGCTGGCATACCAGGCAGTGATGCCGTATGTCAG
GATGCTCTCTATCGCACACCTATAGCAATTGACCAGG
>M00285:128:000000000-BF978:1:2113:5669:8230_1:N:0:46
GAGGGTGCAGGAAAGATTCACGGGAATGCTGCCTGGACAGGAAGGAGAGACTGGATAGGCTGGGACTGATTTTCTTGGAG
TGAAGAAGACTGAGGGGTGACATTATAGAGGTTTATAAAATCATAAGGAGCATAGATAGTTAGTCACAGTCATTTTCCTA
GTGTAGGGGAGTCTAAAACTCGAGGGC
>M00285:128:000000000-BF978:1:2113:7702:8230_1:N:0:46
ATTGCAGCAAGACTTCCCTGCTCCTGGACACAAATTCTCTCACTATGAAGGGCAACACAGCACTTCCCTTCTTAACCACC
TGCTGAACCTGTATGTTTACCTTCAACAGCTGGTGCACAAGGACACCCAGGTCTCTCTGAACCTCCCCCTTCCCCAACCC
CTCCCAGGCCGCCACCCACAAAGAAGGGCCCCCGCCGCCCCACCGGTTTTAAGGGGTTTGGGCATGGCGAGAAAGGCCAA
AACGGAAGGGCACAACTTCGGAATCCCATCACTCCCGCGAAACCCGGAAGGCGGCCTCCT
>M00285:128:000000000-BF978:1:2113:18076:8231_1:N:0:46
TACCAACAGAAGCTCTACTTTCTAACTGAATCACTGGGTACCATACACTTAGAAGTATTTGCTTAAGGCACAATGAATTT
TATGCCTACAATGCCCCAAAGAATTCGGAGCCACTGAGTTAATTCTTGAAGTACAGAAACTGTTGTGCAGACAAAGGCAA
TTTCTTGCAGATACTTACCCAGGTCCCTTTTGAAGGCTCTAATTTAATCTACACCATTTACAACACCTAGCAGTGCATTT
CAGACCCTAACCACTTGCTGTATAAAAAAAGATTCCTTGCCACTTTTGCATTTTTTTTTT
>M00285:128:000000000-BF978:1:2113:11587:8233_1:N:0:46
CAGTCCCCAGAGTTGCAAGCTGCTCTTCCTCAGGCTACAACTGTCATCTCTGAATTGCTAGATTGTGCGGCAGAAAGCAC
ATATTAATGAAGTCTCTCACCTGCTTGGAGCACATTGAGTGAATATAAGCAGCAGTCCCCTTCTCAGAGATGCTGGTGTG
CTTTATTGGATGCTCAATGGGTGTCAATGGAAGAAAATATCCAATATTCTATCATATAGCTCCTTCCAGTAATTTGGGAA
GTCTCCTCTGCAAAACAAGATTATAAAAGGTGATCAGATGAGATTTACCCACTTTAGAAC
>M00285:128:000000000-BF978:1:2113:22009:8233_1:N:0:46
TAAAGTTCTGAGTGTTTTCCCACATTCCTGATGGCCTCCCTGTTCCCAACCACTGGGCTGGATTACACTCCTTCCTCCCA
TGTTCTGAACTTCTGTCATTGAACTAGACTT
>M00285:128:000000000-BF978:1:2113:14754:8234_1:N:0:46
TTCATTGGCTGGAAAATTTTGCCCTGAGCTAAAATCCACTGCATTAGCTTCCTGAAAGCCCCCAACCCCTTAAACACAGG
CAATTCCACAAGAGAATTATATTTGACTATAATTCTGAGGCAGGGTTCTGCACTTTCCTTTAGTTATGAACAAATGAAAA
AATAGGAAACTATGTTTCTTTTCACAAATCACTGCATA
>M00285:128:000000000-BF978:1:2113:13391:8234_1:N:0:46
ACAATGTTCTTCTCCATCCTTCTCTGGTCTGTCTTCATGATGCCAGACTGGCTAGTGAGGCTGGCTCTGAATCGTGTTTT
GAAGTAGCCCAACAAGCCACTAACTAGAAGGACAATTAGGGGTGAGAAATAAGTTTTGTCCTTAATGTC
>M00285:128:000000000-BF978:1:2113:18810:8234_1:N:0:46
CTATAGTAAGCTACTTCGTAACACCTCCCACACAAACAATTTTTTTCAAAAAAAATTATTACTCGCGCATATAGTTAGTG
ATGTTAATAATTATCATCCTACATATCAGTATATCAGATTAGTAACGATACAGATCTTTCATTTAACATCGAGAAAGGCA
ATCAGCAATCACATTATCTTTGTCTTTAATGTGAATTATCACGAGATCAAACTCTGCAGAATTAAACTGCAGTTTAACAG
CCGTCTGTTTTTGTTTTTCACTCTGCTCAGAAACACTAACGGATTATGATCTGTGTATAT
>M00285:128:000000000-BF978:1:2113:14499:8235_1:N:0:46
GAAGGAAATAAGTTTTCTCTTTTACCAGTTATCCTCCTCCTCCTCCAGGTACACAGTCAGTGACAAAGTGCACATGTTTG
TGACTATTTCCTTTCTCTCTGCCCCGCCAGATGTTACATCTTCTTTCCCTTCCTTCTCCAGATGCTCGACCTTCACAAGT
TCCAGTACTTCAGGGATTGTTGTCCTTCACACTCTGTGCCAATACCTGCAGTTTTCCGCTGCATTGATGACCATTCCTCC
AAAGAACCCAGTGAGGAACCAGGTCCCATCCCCTAATGAACAATAACTCCAATTGCCCC
>M00285:128:000000000-BF978:1:2113:16604:8236_1:N:0:46
AATCCATCCAGCTGGCCATATTTTTTTTCCATCATCTCCACTTGATTAAAGGAAAACACAAATCTAAAGCACAAGTAGAG
AAAACCTGCACACCAAAATGCTGAGTCTTTCAATTAGACATCAGAAGCAGGGTGGAAA
>M00285:128:000000000-BF978:1:2113:23420:8236_1:N:0:46
GTCCTCTATTTCTCAATCGTTCATGTGGCTTTCTAAGAGTCTCTTAAATGTCCCTAATGTATCTGCCCCCCTACCTCGGG
CAACAGTGTGTTCCACGCACCCACCACTCTCTGTGTAAAAATAAAAAACTTCCCTCTGACATCCCCCTTATACTTTCCTC
CAATCACTTTAAAATTATGCCCCCTCATGTTAGCCATTTTCACCCCTGCGAAAAAGTCTCTGACTGTCTACTCGATTAAT
GCCTCTTATCATCTTGTACACCTCTATCAGGTCACCTCTCA
>M00285:128:000000000-BF978:1:2113:18672:8238_1:N:0:46
AGATGAAAGTTCAGTTGAAAGATGGAAACAAAAGTTAACTTGTACATTTATACCAAATGCTTAAATTCCTATAGGTGTTT
TTAATGGCAACTTATTAAAATTCATCTTGAAATTTAATGACATTGTATCTATTGCATTCTCTTTATCTAGATGCTAATGC
AAAAAGAATTAGATTTGACAAATACTTTCTTCCTTTGACAGATCGAGATGCCTGTCCTTGGTCGACCTATACATTGCCGA
CTAATTACAAGGTTC
>M00285:128:000000000-BF978:1:2113:26267:8238_1:N:0:46
TTAAATCTTCAATGGCCACAAGTGAGGGACCAGGTGACTGGAGGACAGCAAATGTGGCCCCTCCCTTTTTAAGAAGGGCA
GCGTGGAAAAGCCAGGTATCAACAGGCCTGTGAGCCTAACATCAGTAGTAGCAAAGCTATTGGGGAAAAAAATCTGAGGG
GCAGGATTATTGATCACTTAGAAAAACAGGGACTGATCAGAGACAGCCGGCATGGTTTTGTCAAGGGCAGGTCCTGCCTG
ACCAAACTGACTGAATTATTTGAGGAGGTAACAAAGTCATTTGATGAGAACAGGGCAGT
>M00285:128:000000000-BF978:1:2113:17942:8239_1:N:0:46
GGATACCATGTTCGTCCCTTTGCACAAGGTGATTCTAAAATCAAATTTCGTCGAAGGACCAGTTGAGATAGGGATACGAC
CAAGTTTACCAGTGGAGGGTGTTTAATTGTTATTGGGAAATGACCTTGCAGGTGAAGAATATGTTTCTGTGGTACAGTTA
AAAACTAAACCAAGCTTTACTGAATCTGAGAATGACGCAGACGTTTATCCATCTTGTGCAGTAACCCATGCTAAAGCTAA
AGAATTAGCTAAGGCCGAGAATTCGACACAGTCTGAAATTGCTCCTTGTGATAGTCCTA
>M00285:128:000000000-BF978:1:2113:11275:8240_1:N:0:46
TTTACAGCGTGGAAACAGGCCCTTTCGGCCCTCCAAGTCCACGCCGCCCAATTTTAACCCCCGCCAAATTAACCTACCCG
TACGTCTTTCCTAATGTGGGAGGAAACCGGAGCACCCTGAGGAAACCCACGCAGACACGGGAGAACGTACAAACTCCTTA
CAGTCATAGATGGGGATCGAACCCCGATCGCTGGCGCTGTAACAGCGTCGCACTAACCGCTACGCTATCTGCCACATGAT
AACGCTTATAGAGAGAACATCAATAATCTCTCCCAATCAATTAGGCTGTGGAATAATC
>M00285:128:000000000-BF978:1:2113:24347:8240_1:N:0:46
TGATTGAGCAAATAGACAGTGATTTGGAAAATGAAAAAATAATTTTGGTCATCTGTGTTTATTTTTCTCTACAGCTATCT
AAACTAAATAATGTTACTCTCCAATCTTGGTTGAAATGTCGTGGTGTTTCTGTGAGAACAAGGGACAAAAAGGAGCAGCT
GGTTTCCAAAATTATGGAATTCATCAAAGGTCCACAGAATGAATTTGGGAATATATGTCCAGTTAATGCTCTACATAAAG
TAGAATAGTGTAGGTTATATGTTTTGTTCATTTCCTACTTTCAGGAAATTTTAGCATATG
>M00285:128:000000000-BF978:1:2113:21932:8240_1:N:0:46
GGTTACTCCTTGGTGTAGGTAAGTGGTAAAAGAATTAAAAGGGAGTTAATAGCTACAGGGAAATACATGGCATGGATGAG
GTTGCTGTTGTGTGAGCAGGTGTGAATCTGCTGGGCTTAATAACCAACGATATCATAACTAACTAATAATGATATTATAA
GATAAAGCAGCAATTTGAAAGATGAAGCGTCATCGTCAAGAATGTCACCCAAATTAAAATGATGGTGAGTTCAGCAGCAG
TAAATCCACATGGGCA
>M00285:128:000000000-BF978:1:2113:21468:8241_1:N:0:46
TCCCAGGGACATTCCTCATGCACTGATTCCCAACTTCAGACTTTGGCAATGGTCCAACACAATCCAAAATCACCTTCGAA
AAGGGTTCACCAAAAGCAGGAATGGCTTTCAGAGGAGCCACGGGGTTTTTGATTTGGTTTACCTACCATCTGACATGTAT
GACAGGTTCGACAAAACATCACCACATCCTTTCTCAAACCAGGCCAATAGAATTGTTTCAAAATCTTCACCACAGTTTTA
TTCACCCCTAAATGACCACCTAAAGGCATGCTATGGGCCAGGTTTAAAATTTCATCCCG
>M00285:128:000000000-BF978:1:2113:22749:8241_1:N:0:46
TATGTCCTGTGACTTTAAATACAAACTCACACATACACCTGGATGCTTTGCCTATGAAGGTGAAGCTCACGGTTACTCTC
AGCACCTCAGCCTCAGGAATTTTTCAATATGCTCTTTCTCATCTCTGGCGCATCTTGCAGTTTGCTGCTGGCTG
>M00285:128:000000000-BF978:1:2113:11239:8242_1:N:0:46
GTTGGAAATGGGGACATCCGGTGATAGATTTAAATAAAATCATTGGCCAACCAAGGGCAACATGTAGTTAAACCAGGGCG
TTAAACTCAACCATTCAGATATTATGGCAAGCTGAGTCCCCAAAGGACAGAAGATGCCTGCAGCCCTGCAACATCTGGAA
AATCCAGCCTGCCGGTCTCCCAAACGCTCCTTCATATGTACAGCCTGTACATAAGTTGATCATTTGTAACCTAGTGTGGA
CCTGTAGGTCAATAAGGTGCATGTTTTCCTTTATTAACTGAGAAAGAATGTAAGGGCAGG
>M00285:128:000000000-BF978:1:2113:22347:8243_1:N:0:46
GATCTACACTCTTTCCCTACACGACGCTCTTCCGTCCTCAACCTCACGCTTGCCCTCCACGGCGCGATTCAAACCAGAAC
CACACTCTTGTCCTCTCCGGTGCGAATGAAAGCGTGTAAATTCACTTCACCACCACACGGCGAATTTTTTAAAGAGCTTG
ACCCAGCTATATTACGAAGCAGGGTATTTGTTCCGCAGATCTTGGTTTTGACTCACGAGGAATACTGCTGTGGATGAATG
TCGACTTCGTGTGCTAGGTTAAAATCGCTCATTAACGACAATCAAGGTGATATTATCACT
>M00285:128:000000000-BF978:1:2113:13570:8244_1:N:0:46
CCTGTTTCCACGCTGTAAATAAAATTAAAAAAAAAAAAAATTTAAAAAAAGATGTATTGATTGGTTTTGCAGACATAGAG
AAATGTGTAATATTGAATCCAACTCTTTAATATTTGGGGGAAAATGGCTGGAAACACTCAGCAAGTTGGACAGCATCTGT
AGAAAGAGAAACGAACTCAATGTTGCAGGTCAATGACACTTTATATGAATGAGTCTGATCTGCTTAGTCTTTTCAGCATT
CTTTATTTTTATTTCAGATTTCCAGTGTCTGCAGTTTTTTGGTTTCCATTACTGTTTGGT
>M00285:128:000000000-BF978:1:2113:12955:8244_1:N:0:46
ATTTGTGTAGAACGTGGAAAATTAATGGGTTTAGCTTAATAACGCTGTTTTAGCCAAATAAGACATCTGTCACGAACGCA
GCGATTAAATTTTCTGCGGTTAGAGCTCTAGTGAAATTATCGTTACAGATCTACGCAGCACCATGAAATACATACACTAC
AATTGTGTTCCTGTAGATACT
>M00285:128:000000000-BF978:1:2113:13706:8245_1:N:0:46
GATCTACACTCTTTCCCTACACGACGCTCTTCCGATCTGGTCCACACTTTTTCCCTACACGACTCTCTTCCAATCATGTC
CACTCTTTTCCCACACTCAGCACTAGCGCTACCATCCCCACACTCTCCACCCACAACGCGCGTGCCCGCACTACCGCTAC
AGTGGCTAGCGCGGCTCCACCGGCAGCCGGGGTGCAGGCAACTGCAAACGCTATCCAGGCAGAGGCCAGAGCAACCGCGC
GCAACGACAAGATCGCAAGAGAACAATGCAGACAACCATGCACAGCGCGAAGATACGA
>M00285:128:000000000-BF978:1:2113:22168:8245_1:N:0:46
GCTTCCTCACACAGCCTAGCCAATAGGCATCCCTTTTGATCCCACATACACTCTTGTACCTGTCAACTAAACACTTACAC
TCAGGCCTCGGCCTGCTCCCCCAACACAGCACATTACACGTTCCAAACCCGTCATCCTACATACATCCCTATATACATAT
ACTGGTATCACAGACAGCTTCCTCAGACAGACCAGCCAATAGGCACCCATCCTGATCCACATACACTCGTGTACCTTCCC
CCCAAACACCTACACCAGGGCCTCAGCCGTCTCCCCCAACACATCACATTACATGTTCCC
>M00285:128:000000000-BF978:1:2113:7212:8246_1:N:0:46
TGAAACCTTCCTCGGTCCCATCAGATGCTTAGTGTCCTTACGGTGGTTACACACGGCTCGATGCGGTTCGATCTGCGAAA
CCGGCTCCATCAGAGACTGTAACCAGAATTAATTATTGGAACGGTCATTCCACCTCTTGTAGCGGATGGCAGATCGTTTC
CACCCCGCCGTTTCCCCAACTCTTTACCCTATCACCTCACCACTGAAGCAC
>M00285:128:000000000-BF978:1:2113:3057:8246_1:N:0:46
GCCTCCCAAACAACCTCAACCCGCTGCAATTTGCCTACCACTGAAACAGGTCTACGGCGGATGCCAGCTCCCCGGCCCTA
CACTCTGCACTTGAGCATCTGGACATTAAAGACATCTATGTTAGACTATTGTTTATTGACTACAGCTCTGCCTTCAATAC
TATAATTCCAAGCAAACTCATTACCAAAC
>M00285:128:000000000-BF978:1:2113:13071:8246_1:N:0:46
TTGATGTGGAACGTTGTGAATGTCTTCCCCTCTCCTTCTTCTTTACCGTTCCGTGAGTTCACCTTCGAGATCTTAGTCTC
TGTTTTTGCGCACCACCACACATGCACCACCTCGTCAACAGAGAGTCATTGATCGGTACAGTACGGAAACAGGGCATCCG
GCCCAACTCGCCCATGAGTCCTGCTCCTGGTCC
>M00285:128:000000000-BF978:1:2113:25492:8248_1:N:0:46
CATTGGTGATATTTACATGAAGCTCCCAGCTATCTCCACTTCAGCACCATTAGTACAAACAGAGATAAAGCCATTTTCAG
CTTGGTAAACTGGAACCAGAAGGATGCAGTAGGAATCAGTGAGGAGATCTCAGCTATTACAATCTATATTGATGCCTTCA
>M00285:128:000000000-BF978:1:2113:10011:8249_1:N:0:46
CTTTCTTGATTTCTCTAGAACACAATGATTTTAATCCTACAAATTTTGCAGTATCAGTCTGATTGTATGAATAAAAATTT
ATCTTTTCTCCAGGTATTTTCATTTCTCATTTGTATTAAAATATCAATTCTCATTTATTTCACTTACTTCATTTTATTGC
TTTTAGAACTGTACTTATTTCTGTTGAAA
>M00285:128:000000000-BF978:1:2113:26682:8249_1:N:0:46
TAACAATGATTAAAATTTATAATCTGGTCTGATGGTGTGCTACATTATGATAAGCACTGTTTTGAGAGATGATATTATGC
CAAGACTTGGGGATGAAATTTGTCCTGGCTAATACGATATAGTAGTGATTGGAAGCAGAGGACAACCAACCATGGAGAGT
CGGATGTGATCTATATCCTGTCTGGGA
>M00285:128:000000000-BF978:1:2113:10187:8250_1:N:0:46
GCCTTCTGGTTCATCTGGGGGTCCAAGATGGAGCGGGTCTGATGGGTCACCATGCACAAGTCCCTGGACAATGAGGGTAA
AGGTGTCCCCAATGTCACCCTCATCATGATGGCCACCTTCATCTGTGGCTACATCAGGCTGTGAGTGGAACTCAAGTACA
TGGGCACCAAGTGTCACCATGTACCGAGA
>M00285:128:000000000-BF978:1:2113:17258:8256_1:N:0:46
TGCCCCTCTCTTGTGCGTGTAGCACGCAGAGGAATTTGACATGAGTGTGTTAAATACTCAGGCAATAATGTTATGTGGAC
TCACTTCTGGGCAGCATTTGAATTGCAAATATCCTTTTTTACAAACCTTGAGTCCTTTTGGA
>M00285:128:000000000-BF978:1:2113:7532:8256_1:N:0:46
GACCTTAGTGTAAAAACTGGAAAATCAATGGATTTAGCTTACAAAACGCTGTTTTCGCCAAATAGCAAAACTGTTGATAT
ATCAGATATTAACTTTTCAGGGTAATAGGTGCAGTTACATAACTGTTACCAAACGGGTAAGTA
>M00285:128:000000000-BF978:1:2113:2865:8258_1:N:0:46
CTTATCATAGTAGGGAACTGTTCAGTAGTCTTATATCAGCGGGCTAGAAGCTGTCCTTGAGCCTGGAGGTATATGCTTTT
AGGCTTTTGTATCTTCTGACCAAAGGGAGAGGGGGAGATGAGAGAATGTCCGAGATGGGTGGGGTCTTTGATTATGCT
>M00285:128:000000000-BF978:1:2113:22798:8258_1:N:0:46
CTGTTTCAGTTAACTGTTTGTATGCAGGGAGAAGGAACATAGCCTGGTGCTCAGATTTCCCAAAGTGAGGACAAGGGATG
GCTCAGAAGGCACTTTTGATGGTTGTAAAGCAGTGGTCAAGGGTTAGCCAATCATGCCTTGTTAGGTCATCTCAGAGTAG
ATGCAAACTTTCTGTATAATCTGAAACCATTCTAATTTGGTGCCAATATGAAAATATTAATCCATTCAGAAAAACAAATA
GAATGGTTGCAAATAAAAGTGCAAATGTGTTATACACAGACACAAACACTTGGACCTTAC
>M00285:128:000000000-BF978:1:2113:24719:8258_1:N:0:46
GTCTCAGATGTGACGGTCCTGGCGCGTTCCTGCTCACCCAGCCTGCAATAAAGCACCTAACGGTGAAGTGTCGACCATAT
TACCTGCCACATGAGTTCCCCCCAGTTATGCTGACAGGAGCCTACATCCCACTCCAGATGGATGTGAAGCCTGCACTCAA
TGAACTATGCTCTATGGTCAACAGCCTTGAAACAGGATACCCTGAGGC
>M00285:128:000000000-BF978:1:2113:26899:8258_1:N:0:46
CACAGGTATTTGCATGGACAGTCACGATCCAGGAGTTATTGGGGTGAGAAAGTCACTACTGAGTTAGCCCTGAATTGTCG
TCTGAGTTTCGAGTGTCACATTTGGATTTTGTGATTCGTCTCTAATCGCTCCATCTGTTTGTCTCTCTGTCCTATCTTTT
TCTTTATTGTAATG
>M00285:128:000000000-BF978:1:2113:19032:8260_1:N:0:46
GCTGAGGAATGACAGATAGAGTTTAATTTGGAAAAGTGCAAGGTGTTGCATTTTAGAAAGTCAAATCCAGAAAGGACTTT
CACAGTGAACGGCAGGGCCCTGGGGAGTGTTGTAATACATAGGGACCTTTCAGCACAAGTATATGGTTCACTGAAAGTGG
AGTCATAGATAGACAAAGTGGTGAAAAAGGCTTGTATCAAGCTGATA
>M00285:128:000000000-BF978:1:2113:9487:8261_1:N:0:46
CGGTTTCCTCCCACATACCAAAGACGTACAGGTTAGGAAGTTGTGGGCGTGCTCTGTTGGCTCTGGGAGCATGGCGACAC
TTGTCGGCTGCCCCCAGAACACTTTGCGCAGAAGTTGCATTTCACTGTGTGTGTTTCGATGTACGTGTGACTGATAAAGG
TATCTTACAAGTATTCCTTTCTTGTGGATCAGGGAGAAGTGACTGAACACATGGGAAAGAGAAGCTCATC
>M00285:128:000000000-BF978:1:2113:16571:8262_1:N:0:46
TGAAGTCAGGCCACACCTTTGAATACAATTCTGCTTACGTTACCAGGATGTGACATTACAAGACAGCTTATGGAGATGAA
GGCCTTGCTAGGGCTCTACATTTTCACTTTGAGTAGTTAGTGACTAAACTGGATTGGTTTCCTTTGGAACAAAGGGAAGA
TTTAATTTAAGTACACAACATTACAAGTTGCTAACAGGGAG
>M00285:128:000000000-BF978:1:2113:13464:8262_1:N:0:46
TTTACACATGTATTATAAAAATATCAAGTAAATCATAGGTAATCATAAAAAGAAAGCAATAAAGTATGATGTATATAAAA
GAAATAGTTCCAACAATCTCACAGTGCATAAGTGTAATATAAAAGATAAAAAAGAAAAAGATTTGTTATATAATTAGAAG
AGAAAACCCCCCAAAAAAAAAACCCAAATCAATATTTGGAAAAAAAAAAATTTAAATCATAATAATAATGAGTAAATTAA
ACCAAAAATGAATTAAAAAAAGGAAAAAAAAACAAAACAAGGAGAGAAAAAAACAGAACG
>M00285:128:000000000-BF978:1:2113:3850:8263_1:N:0:46
TACCCCATCTACCACTCATAACATTATTGGTGCATAGTGGCTGCAGTGTGCACCACCAACAAAATGCACTGCTCTTACTC
ACCCAGGCTACTCTGACAGCACCTCCTAAACCCACAACTATCCCTCCAGGAAGGACAAGGGCAGCAGGTGCCTGGGAAAC
AGCACCACTTGCAAGTCATCCATCACCCTGGCTTGGAAATAGATCACTGGTCCTTCGTCTTTTCTGGGATTGTCCTGGGC
TTCCTTGCCAAAAGCAGTGTGGGGAGCACTTCAACAGAAGAACTGGAGCTGTTCATGA
>M00285:128:000000000-BF978:1:2113:14414:8263_1:N:0:46
TGGTCTGTGTAGATGGTAAAGTACCTCCCCTCAAGGAAATAACGGAAATGGCAGACAGCCAGGTAAAGAGCCAGCAGCTC
CTTATCAAAAATGCTGTACCTGACCTCTGGCGGCCGCAAATGCCGGCTGAAAGAAGCGAGCGGTCTCCACTGGCCCTCAA
CAAGTTCTTCCAATACCCCACCGACCGCCGTGTCGGAAGCATCGACAGTGAGCGCTGTGGTGACGTCGTCTCTTGGATGC
ACCAAGAGTGTCGCCTTGACCAGTGCCTCCTTAGCC
>M00285:128:000000000-BF978:1:2113:9418:8263_1:N:0:46
AAAAGGTTCCTATATAGTCTTAGTGCAGAAAGTGGCATATCGCTGTATTCTGCTTTGAAAACGCTGTTTCTGCCAAATTG
GACATCTTCTATATATCTGCAATTATCATTTCTGGGTGAAAAGGTACCGTCATATAAATGTTACCAATCGACCCAGAGCC
ATTCAATACAAACATTACAATTGTTATAAACAGGTTCAAACCTGGGGTTAATGTAGAAAGTGGAAAATCAATTTATTCTG
CTTT
>M00285:128:000000000-BF978:1:2113:9580:8264_1:N:0:46
CTCTACTTCCTCAGTAGGCTAAAGAAATCTGGTTTGTCCCCTTTGACTTTCACCAACTTTTACCGATGCACCATTGATAG
CATCCTATCTGGATGTATCACGGCTCGGTACAGCAACGGCTCTGCCCAGGGCCGCAAGAAGCTGCAGAGAGTTGTGGACA
CGGCCCAGCACATCACAGACACCAGCCTTCCCTCCTTGGACTCTGTCTTTACCTCTCATTGTCTTGGTCTAGCGACTGGC
ATAATCAAAGACCCCACCCACCCGGGACATTCTCTGTTCTCTCCACTTCTATCAGGT
>M00285:128:000000000-BF978:1:2113:24732:8264_1:N:0:46
GGACAATGTGGGCCAAAGGGCCTGTTACTGTGCTGTATGTTTTTATGATTCTGTGATCTTACAGCTGGCTTGTTAGTCTT
GCTGACCAGCTGCTCAGCACCCTGGTGAGTCTCCCCTGAACCCTCTGCAGGGCCTTGCTGATCTTCTGGCCTGACCTACA
AAGGTTTATTGTCTAATGACTTTATTTCTGTATCAATAAAACAAAGGATCCAAATGCTTGTTAACAGCGTCTCAACTTCT
CTAGTCATCCTCTCATATCTGTGAAGCACTTTGAACCCAAGCCCTCTTTAAACTTGAAT
>M00285:128:000000000-BF978:1:2113:15509:8267_1:N:0:46
GTCCAATTATCCAATCAGCCAATCAACAGGCCTATCAACTCACCACAGCAACAACCTTCTGAACAAGAAAATGATCATAC
TCCAATGAAAATTTATTAATTATAAGATTCATATTATCTATGAATTATTAATGCTTAGTTAGGACCTTTTTCTACATG
>M00285:128:000000000-BF978:1:2113:13438:8272_1:N:0:46
CCTCGAATTTTGTAACTATGGTCAGTGAACAGCCTCAGTGAAGCCTCAATCACCAACTTCAATCAATATTCAATCACCAC
CATGAAATAATAAATAACTGAATTATGAGTAGGCAACTCAGCCCCTTAGGGCTGTAATAATGGTGGGTGTGATTGTTGTT
TCAACTCCACATTCCTATCTATCCTCGGTAACCTTTCTCCCCTTTGCTTATCAATAGTCCGTCTACCTATGTC
>M00285:128:000000000-BF978:1:2113:7864:8275_1:N:0:46
CAGCTGGAATCAGGAGTGAACATTTCCCATAAGTGGCGAGTTCCTAAGCTTAATGGATCCACAGGGAAAAGCAGCAGACT
GAATCGAAAAGTCTGAACAAGTATCTGTGCCACTAATAACTGTAAGTAGAGCCATCAGACCTGGGCTGTGATCAGAGAGA
CGCAACCTCATTT
>M00285:128:000000000-BF978:1:2113:6214:8275_1:N:0:46
TGCGGAGACTGAGGAAAGCGTACCCCCATCCCTCCGTCATGAAAACCTTCTATAGGGGGACCATTGAGAGCATCCTAACT
CAATGTATCACTGTTTGGTTTGGAAGCTGCTCAGCTGCTGGGCGGAAGTCCCT
>M00285:128:000000000-BF978:1:2113:23706:8275_1:N:0:46
CCTCTGCACTCCTTCTAAAGCTTCCACATCCTTCCTATAATGATGAGACCAGAACTGAACATAATACTCCAAGTGTGGTC
TAATCAGAATTTTATAGAGCTGAAAGATTACCTCATGCCTCTTTAACTCAATACCCCAACCAATGAAGGCCAACATACCA
TAAGCTTTCTTAATAACCCTATCAACCGACACGCTAACCTTGAGAGATCTATGGACGTGGACCTCAAGTTCCCCCTGTTC
CTCCACACTGCTGAGTCCTGCCATTAACCTTGTATTTTCCTTTGAAATTCAATCCTCCA
>M00285:128:000000000-BF978:1:2113:10896:8277_1:N:0:46
TTGATAGCAATAACACAACAGCGAAACTACAGAAAAATAGAAGTGTTTTATTGGTTAGCGAGGCATGCAGTTCATTGAGT
ATTGAAATTCTATGATTCTATGCAATAGCTGTGAACTAATTAGAATGTGCCATGAGAATCAAGAAAGTAATTATATACAA
AATGTTAATTAAATATTAAATAACCCCCTTATCCATCATG
>M00285:128:000000000-BF978:1:2113:24374:8277_1:N:0:46
CCGTCAGTGTTGATTTGATCTTGTGACGGTCTCAGAGCTCTGCAAAGAAGAAGAGCGGTGACCTCATCATCCAAGTTTGC
CACAAATCCCCCTGCTGTCTGCTGATGCATTTGACTGACAGTAATTTGTTAGAGCTTCCTTTTGACCC
>M00285:128:000000000-BF978:1:2113:15432:8277_1:N:0:46
TGAATTGAAAACATTGGGATATTTTAATGATGACATTTTAATTTGGGGCTCAGTTTGTATATTTTGGATATGCATCCCTA
TTTGATGGCTGAGTTATGTGACTTATAACCCTGTTTTAAAAAAAACTATACAAATAAATTCATATTTCCACTCCTAAGAA
TGATGCATTATGAGATCGGAAGAGCACACGTCTGAACTCCAAGTCACTCCGCGAAATCTCGTATGCCGACTTCTGCTTGA
AAAAAAAAAAAAAACACAAATAATAAACAACTAGAACAATACAACTGTCCTCTACACAA
>M00285:128:000000000-BF978:1:2113:24183:8278_1:N:0:46
GATCTACACTCTTTCCCTACACGACGCTCTTCCGATCTGGACTACACTCTTTCCCTACACGACGCTCTTCCGAACTCATC
TACACTCTTTCCCTACACGACGCTCTTCCGAACACAACCACAACCCTGCCCTCAACGACACGCCTGCGTCCTCGAACACC
CACTCTTTCGAACGAACAAACAATAATACTACACATAATAAATTCAGAACAGCCACTAAGTCTGAAATCAACCCCACTGA
CATAAGACCACAAAGTTCATGCACCGGACAAAACGAGACTATTGTCCACAGTTACATGA
>M00285:128:000000000-BF978:1:2113:5903:8279_1:N:0:46
ACAATACTCAAGTGTGGCTGAACCAGCGTTCTATAGAGCTGCAACATTACCTGTGGGTCTTGGACTCAATGCCGTGACTA
ATGAAGGCCAGCACACCACACGCCTTCTTAACCACCCTGTCAACTTGTGTGGCAACTTTGAGGGATCTGTGGACTTGGAC
GCCAAGATCCCTCTGTTCCTCCACACTGCTCAGAATCCTGCCTTGTGCTCTGCCTGCAAGTTTGTTCTACCAAAGTGCAT
CACTTCACACTTTTCCAGATTGATCTCCATCTGCCACTTCTCTGCCCAACTCTGCATCCT
>M00285:128:000000000-BF978:1:2113:25507:8279_1:N:0:46
ACATTATTGGCAAAAGAAATCACAACTCCCTGCACACTGAGAACATGTCCTGGAAAGACTATCTCCACCCCCTCATCCTC
CAACATCTCACAATGTGATTATAGGGATGTGGCTGAAGGACCATTGAGAGTTCAGAACCATCGCATATTGCAAGAAAAGG
TGGTGAATGGAGGAAGGGCTTTACAGCTTCCCGCTTGAGTGAAACAAACTTGTTTGAGTTATCATGGCAATAGCCATCCT
TGGCTCGACCATCAAAAAATTTCATGAGGTCGCTAGAAGAAAGCAACCAGTGAGCAAGA
>M00285:128:000000000-BF978:1:2113:17240:8279_1:N:0:46
GCTATGAGCCATGTTTAAAATCTCATCCTGATAAACTTTAGCAACTACAACCTGATGAAAAACTTCCCACTCCTCATTCA
CAGGGACATGAGGCGGTCTCAATTTACTCATTAACAATCCATCTTTGACATAATATCCAACTGGCACTTTTTCAATTTCC
TCACATGAGAATACTTTTTCCCTCAATTCAGTCAGCTCAGGGTCTTTATTCTGTTCCACCATAAGTTCATTCTTTGACAA
AGACAACTTTTTGTATTCAGGCCCACTACCAAAACTTTGATCCTCCAGTGAAGACAGAA
>M00285:128:000000000-BF978:1:2113:22438:8280_1:N:0:46
TTTCCCCAGGGTAGGTGAGGTTAAACCTAGAGAGTATAGGTTTAGGATGAGAGGGGAAAGACTTAAAGGGTTTTGAGGGG
CACATTTTTCCACACAGAGGGTGGTCGGTATATAGAAAAAGTTGCCAGAAGAGGTGGTAGAGGCAGGTGCAATCACAACA
TTTAAAACAACATTTGGAGAGGTAGATGGCTCAGAAAGGTTTAGAGGGATATGGGTCAAATGCAGACATGTGGGATTAAT
TTAGATAGGCACCTTGATTGGCAAGGA
>M00285:128:000000000-BF978:1:2113:28464:8282_1:N:0:46
GCCGTTTTTTGAAAGTGACATCAAACAAGCCTTGACCTGTTGCCGCTAGTAATTGGTACCGGCCAAGGACATTACCTGCC
TGAAGTAATGCGAGTAGATGGCGAGTGTACTAATTAAGTGGACAGTTCAGTCATGTTCATTCAAGCCATTTTGTCGCTGT
GGGGGCTGGGATTATGTAGGTATGGAAATTTCCTGCTCAGTTCTCTGCTGTGGAACTTGAACTCGGAAGTGTCTCAGATG
GAAAGGTTGTACCAAAGGAACCACAGTTGAAGCAGATCTTCATCTATCTCCATCTTTAAT
>M00285:128:000000000-BF978:1:2113:4137:8284_1:N:0:46
CTGGTTCAAAAAAATTTCCTATCACTGTGGAATGATGGTTTTGCTTCAACCCACACAATAAACTATTGTCACTCACCAAC
AATTCTGTGCCCCATCAAAAGAAATCTTTAGTTTTGAGGTTAATGGAAATATTATAGTAGATCACATGGCATCAAACCAA
ATCTTAATTGCTGGCTACTAGTACCTGTTCCCCTGCAATGTAAAGATGTAGGTGTTGATTAAAAAGTCTCAGTCAGTTGG
GTAGATTTACAACTTGCCTTTTAACTGTTAAAATGGAGTCAACTGCATTATATGGAAGCC
>M00285:128:000000000-BF978:1:2113:11785:8285_1:N:0:46
CCACAACAGGTCGACAGCAGATGTAATTTCTCTGACTCTTCACTCTGATCTGAACCATCTGGAGGACAAACTCATACATC
AGGCTGCTGTTCATTGATTTTCGCTTGTGTTCAACACAATCATCCCATCCAAACTTATCATAGACCTACAAGACCTGTAC
CTTTGTACCATCTTCTGGAGCTGGATCC
>M00285:128:000000000-BF978:1:2113:12977:8285_1:N:0:46
TGACCAATTAATTTACCAACCTGCACTTCTTTAGGATGTGGAGCACCTTGAGGAAACCCACGCAGTCATAGGTGAACGGC
AAACTGCACACAGACAGCACCCATTGTCAGGACTGAACCCAGGTCTCTAGCTCTGTGAGTCTGTGGCTCTATGAACTGAA
CCACTGTGCTATATATTATTCTCTAGTGAATCCTGCCCAGTAAGCATATAACACGAGTAACAGCCTATGATTATATTCAG
TAGGTTACAATCAAATAAGGCTTGTTTAGATGGAATGTTCTCAACTTAAATTTGAGATA
>M00285:128:000000000-BF978:1:2113:16077:8286_1:N:0:46
GCAAGACCGGGAACTTACTGTGTTTCTGCATTATGACAAGTATGCTTTAAAGATCTATTATCAGCTGTAAAGCACTTTAA
GAGTTAGAACTTCAATACAAGTCCTGCTTCATAAACCAGGTGAAGTTACATCTGTGAAGTTCGTCTGGTTTTAATGGAAC
CAGGATATTCTGTACTTCCCTTGAACT
>M00285:128:000000000-BF978:1:2113:10844:8289_1:N:0:46
GGACCACACGGGGAGTGATGTCTGGATCACCCAGTGCCACGGGCCAGTGAGGGCAGCAACAGAAAGATGGTCCAGAACAA
TGTGTGGCTGAGGAGCTGGTGCAGGAGGCAGGGTTCAGTTTCCTGGATCATTGGGATCTCTTCTGGGGCAGAGGGGACCT
GTACCAAAGTCAGCGTCATGTTTGTTGGTATCAGCAAGAGTGCATGAATGCACGGGAGCCATGAAAATATTACTGCAGCA
GCAGCACAGTCACACAGAGCCACAGAGCCAT
>M00285:128:000000000-BF978:1:2113:27950:8290_1:N:0:46
AAGTTAGTGGCAGGATTCTTGGCAGAATGGAGGAACGGAGGGATCTTGGGGTCCAAGTCCTAGATCCCTCAAAGTTGCTC
CATAAATTGATAGGGTGGTGAAGATCATGTATGGTGTGCTGGCCTTTATTAGTCAGGGGATTGAGTTCAAGAGCCGCGAC
GTAATGTTACAGTTCTAAAAAAACTAGTTAGACCACATTTAGAGTATTGTGTTCAGTCGTGGTCACCTGAT
>M00285:128:000000000-BF978:1:2113:24284:8290_1:N:0:46
TTGAATTTTGTAATTGCACCTGCCTCTACCACCTCCTCTGGCAGTTTGTTCCATACATTCACCACCCTCTTTGTGGAACC
ACTTGCCCCCCGGGTCCCCTATAAATGTTTTCCCTCTCACCTTAAACCTATGTCCACTAGTTTTAGACTGCCCTACTTTG
GGGAAAAAGGCTGTGACCATTCGCCCTATCTAAGCTCGTCATGATTTTATAAAGTCACCCCTCGGCCTGCTTCACTCCAG
GGTAAACA
>M00285:128:000000000-BF978:1:2113:14178:8290_1:N:0:46
TTTTTTCTATATTTTTTCCCACAAGTGCATTTTTCCATATTTGTCATCTGCCATACATTTAGCCTGTCTTTTGGAAGCCT
CTCTGTACCCTCTCCAG
>M00285:128:000000000-BF978:1:2113:16097:8290_1:N:0:46
TGGACTGATATTGTTTCATGATGAATAAATGAAATTGTAGAATCTATAAAAATAGACACTCCTTTTACCGTTACTTGTGA
ACTTGAATGAATTTGCTGACCCCTCAAAAACCTAAAATTGTTGACCTATTACCTTATATTTCTAATTGGGA
>M00285:128:000000000-BF978:1:2113:17685:8290_1:N:0:46
GGTTTCCTCCCACATTCCAAAGACGTACAGGTTAGGAAGTTATGGGCATGCTATGTTGGTGCCAGAAGTGTGGCGACACT
TGCGTGCTGCCCCCCAAAATCACTACGCAAAAGATACTTTTCACTGTGTGTTTCGATGTACACGTGACTAATAAAGATCT
TATCTTGATCTTAATAAGCTAACATATGCTCTTCATATGCTCTGCTTCACATTTCAA
>M00285:128:000000000-BF978:1:2113:16249:8291_1:N:0:46
AAGAAGGCCGGGTGAGGACTCATATTGGTACAGACAGCATTTCTCCTTCAATGAGTATCTTTCATAAAAAGAACAGCACA
CACTTCCTTAAGGGTACTGCAATTTACAAGTTGGTGTCAGGTGTCCTACATTACAACATTGAATATATATCAAAAATATT
TGGTTGAAGGTAAACTGAAGCAGTCATAGAACACTACAGCACAGTACAGGCCCTTCAGCCCACAATGTCGTGCCAACATT
TTATC
>M00285:128:000000000-BF978:1:2113:12007:8291_1:N:0:46
AAAAACGCCAGTGGTTGTTGGTGAAGACACCGACATCTGCTAGGGGAATGTCTCACAAGTGTTGGCTGCCAGTGTCTGTG
GCTGGGACAAGACAGTGCTACTGGAAGCTTGGTGTGCCATCAGCATGACGTCTCTGGCATCATTCAGAGAGACAATCATC
ATCCACAGTCTATGGAGGGTTTGTCAGTTGTGCCAGTTCTCCCAGCTTAGGCCACATGTTGAGTCGTGAGATCTTGTCTT
GCGGAACAGGGCCTGAATGTTATAGGTGACAGGATGGCTCAGCTAGTAGAGCTGCTGCCT
>M00285:128:000000000-BF978:1:2113:22338:8292_1:N:0:46
AACCTTCTAGACCTACCTCTCATTCAGGACTTTGTCAAAGGCCTTGCTAAAGTCCATGCAGATAACGTCCACCGCCTTTC
CCTCATCGATCTTCTTGGTAACCTCCTCAAAAGACTCCCTAAGATTAGTTAAATATGGCCTACCCATAATCAGGCCTTGT
CTATCCATATACTTATGTATCCTGTCCCTTAGAATACATTCTAATAACTTACCCATGACTGATGTCAGACTCACCGGCCT
ATAATTTCCCGGCTTATTCTTAGAGTCTTTCT
>M00285:128:000000000-BF978:1:2113:8185:8292_1:N:0:46
ACTAGAATCCGCAGGAGACTCCAGGGCAGTGGGAACAGTGAGAGACAGAGCGACCCGGAGATGGACCCGGAGAAGTCTAT
TGTCCTGCTCCTCAGTATTTTGGGCATCTTCATCTTCTTGTGGCTACTGACACTGATAACTTTGCTCATTATTCGCATTG
CCGACGTCACTTACTTTTCAGGTTCTAATTTCAGTGACTCAGTTTTCCCTCTGGAAGAAAGCGGAAATCTGCTTCAGTTC
TTGTGTTCCTGCATGAACACATTTATTTATGCAGGGACACAGAGTAAGATCAGAGACG
>M00285:128:000000000-BF978:1:2113:23025:8294_1:N:0:46
GGGGATGGGGGTGAGGGAAGGGGGTGGGGTTACCAGAAGTTAGAGAAATCGATGTTGAGGCCATCAGATTGGAGACTCCC
GAGGCGGAATATGAGGTGTTGTTCCGCCGACCTGCTCCTGGCCGTGGACAGACACGTCAGTGTGGGAGTGGGATGTGGAA
CTGAAGTGGGCGGCCACCGGGAGATCCTGGCTCTTGCGACAAACCGAGAAGGTTTGCTGACCTGAAAAGTTCACTGGTTT
CTT
>M00285:128:000000000-BF978:1:2113:3240:8294_1:N:0:46
TGAAATGTCTTCTTTACCCCTATCTACTTGTTTTGCCACTTTCAAGGAGCTATGGACATGGAACCCAAGATCTCTCAGTC
CATCAATGCTGTTAAGGGTCCTGCCATTAACTGTAAACTTTCTCCTTACATTTGAGCTCCCAAAGTACAACTCACACTTC
CCCAGGGTAAACTCCAGGTGCCATTTCTCCAACATATCTGAAACTGATCTACATCCTGCTGTATCTATGGACAACCACCT
TCATCATTTTTGTGTCATCTGCAAACTTACTAACCAACCCAACTACATTTTTATAGTCTC
>M00285:128:000000000-BF978:1:2113:13436:8294_1:N:0:46
CTGGTCCTCAGGTTGAGATTCTAAATTGGAGTAAGGCTAATTTTGATGCAATCAGAATGAATCTGGCAGGCGTGGATTGG
GATAGGCTGTTTTCCAGCAAAGAGATGCTTGGTAAGTGGGAGGCAATCATAATTGAGAGTACAGAATCTGCATGTTCCTG
TTAGAATAAAAGGCAAAGCTAGCAGGTTCAGGGAACCTTGGTTATCGAGGGATACTGAGGCCCTAATAGAGAAAAAGAA
>M00285:128:000000000-BF978:1:2113:22889:8295_1:N:0:46
CTCCCAGACCCAACAAGGATAGGGTCACCCTTGTCCTTACATTTCATCCCACCAGCCTACGTATTCAACTTCTCCACTAC
TTCTGTCATCTCCAAAGGGATACCATCACCAAGAATAACTTCCCCTCCCCAGCCCTTTCTGCCTTTCACAGGAACCACTC
TCTCCGGAACTCCCTAGTTCACTCTCCCCTCCCCGTCCCACGCCGGGAACCTCCCACTGTCCCCACCATAGGTGCAATAT
CTGCCCCTACACCACCTCCATCTAGGGACCCAAACAGTCTTTTCATGTGAGACAAAGATT
>M00285:128:000000000-BF978:1:2113:7457:8295_1:N:0:46
TGAGTTAAGAATTTAAGCTTCATTGGCCAAATGGTACTATGAGGTTTAATGAATCATCTGTTTATCTAAATACCTATGGA
TGGAATTGACATGATAGGGGTATGTGAAGTTAGAATTAAGCACAGGTCTCTCATTTGATTATTTCAGGGCAAGGAACCAA
AGAAAAAGCTGGATTGGGGAAAGGTCAAGAGCAGAGGAAACTTCCTGTATCAGCTGCACAGCAAATAAGCTGAAGTGTTT
TGTGATTAACTTGGACGATGCAAGGTTTGAAAAA
>M00285:128:000000000-BF978:1:2113:8784:8297_1:N:0:46
GCTCATAGACTCAGAGAGCTACCTTGATTATATTTCCTCACATCCTGCCTCCTGTAATAACTCCGTTCTTCACTCTCAGT
CCCCCCATCTGCATCACATTTGCTTTATTGAGGAAATATTCCACACAAATGCCTCTGAAATATCTTCTTTTCTCCTTAAT
CATAGCTTTAACTCTGCCATCATGGACAGAGCCCTTGATAGCCTCTGATCTGTATCCTGCTGTTCTGCTCTCACCCCATC
TCCCCCCTGACTGAAGAACAATGCAGTACCCCTTGTCCTTCCCTTCCACCCCACCAGCCC
>M00285:128:000000000-BF978:1:2113:18352:8298_1:N:0:46
CACCCACTACCCCCCATCACCACGAAAAAAATGTTTCTCACATTGTTGTAGAATTTCGCCTCTACATCTCTGGAACTTTT
TTGCCACTTCTGTTTAGATTAAATTCCCTGCCAGCAAACCTATTTATCTTCTAGAAGTTTAGACCTTAATACTCACGCTG
CTTCTGGCACTTTGAGTCTGCAGTGTGTGTCATCTACATAACGCATTCCAGCAATCAACCCACACTGTGTCAGCAGTACA
TCCTGAATCCACAA
>M00285:128:000000000-BF978:1:2113:21323:8299_1:N:0:46
GATCTACACTCTTTCCCTACACGACGCTCTTCCGATCTCGACTACACGCGTTCCCTCCACGACGCGCTTCAAAACCAAAA
AACACCACTTCCCTATACGGCGCTCAATCAAACCACTTAGTCAGAGCGTCAAGGGTTTCAAACAGGTTTGTTAGACAGGA
GGGTGAGCTTCGAAAGCGATGCAATTCTAGGCAGACGAATGAGTGTCGCGTAAGAAAGTCTAGAAAACTATCACTAAAGA
TTTATGATAATATCTTACATATATGAGCAGTGAGACGAATAGGCCTGTAAGTTGAAGCA
>M00285:128:000000000-BF978:1:2113:18417:8299_1:N:0:46
TTGCAGACTTCAGAGCTTCCTCATCCCTCGCCCTGAAAGCTGCATCTCTGGTACGTAGCAGACGGCGAACCTCCCCAGTC
ATCCAGGGCTTCTGATTTGCCCTCACTGTAGTCACTTTGTTCACAGTTACATCCTCAATGCACTTCCTGATGTAGCATAG
CACAGAGTCTGTATACTCTTGGATGTCAATGTGGTTGTCCTGAGTGGCTGCCTCTTTGAAGGTGTTCCAGTCCGTAGTTA
CACTTGGACTTAACCAAGTCTTGTTGCTTTGGGACTTGAAATTAATCATAACCCATTTA
>M00285:128:000000000-BF978:1:2113:23949:8300_1:N:0:46
CCCACACAGTCACGGGGAGGACATTGCCAACTCTGTGCAGACAGCACTGGAGGTCAGGATTGAACCGGGGTCGCTGGAGC
TGTGAGGCAGCGGCTCTACCAGCTGTGCCACCGTGTGACTGAACAAGTATGCTGTTGAACTTGAGGCCAATCTACTCGTC
CCCAACAGCGCTGAGGTCTCAGAGTGGATTCATTAGAGTTGCCCTGTTTGAGCTCCCTATGTTGGGGACTAGGAGAGAGC
TCACACTCACTGAACCTCGTTCAGCTGCGACTTGCGGAGATTGGACTGAAATGTTAACTC
>M00285:128:000000000-BF978:1:2113:12138:8304_1:N:0:46
AGAAAACGCTGAATTATCCAAAAAAACAAGTCTTTAGCTATATTAGCGATTAACTTTTCAGGGGGAAGAGATACACAAAA
ATAACTGTTGCCAAAAGACTCAGCATCATGAAATGCAGAGGTACTCCATCGGTTTAGTGTGGAAAGTGGTAAATCAATAG
TTTCTGTTTTTAGAACGCTGTTTTAGCGAAATATGAATTTCTTTGCTATATCATCGACTTACTTCTCACGTGTAAATGGT
ATAGTGAAATAACTGTTACCAATCGACTCTTCACCATGAAATACATACAACACAATTGTT
>M00285:128:000000000-BF978:1:2113:15369:8306_1:N:0:46
TCCTTCCAGGGCTGTTCCCAATCAGCCCCATGCATCCTGTCAGCACGGACGAGTTGGGCCAAAGGGCCTGTCTCCATGCC
GTGTGACTGTGTCAGGACAGGGAGCAGTGAATTTCACGGAAGTTTAACTCGGCTCTGGTCAGCATTGGGATTCTGCAGGG
AAATGTTAATCCCTTTCATTTTTAATTTGCCAACAGGTTTACGGGGCCCTGACGGTTCGTCGGG
>M00285:128:000000000-BF978:1:2113:25695:8306_1:N:0:46
TATATATATCTGCAATAGAGGGCAGAGAGGCACCTATGATCTTCTCTGTCGCTCTCACTATCCTCTTGAGGGACTTCCGT
CCAGCAGCTGAGCAGCTCCCAAACCAGATAGTGATGCAGTGTGTTAGAATGTTCTGATTGCTTGTGGCTATTGCACAGTC
TGGTA
>M00285:128:000000000-BF978:1:2113:19063:8308_1:N:0:46
AGCTAAAAGAAGGTAGGTAAAAGAATTGTTTTGAGTGTGTGTCTGTAGCTAATTAAAATGTTTTCAATTAAGTTAGGTAT
CATAGAAGTTATTCCATATTAATTGAACTATTAGCATGATAAAAGTGGATTGCAGGTTATTTATAT
>M00285:128:000000000-BF978:1:2113:6985:8309_1:N:0:46
TCAAAAATGCTGGTGTATGGTACATTTCTCAACAAAATCTTTGTGATCTATGTCCCATGCTTTCACAATTGCTGGCACAT
ATATTTTGATTGGTTGCAAATTATTTGCATCTAAGTTGAACATCTCACTCCAATTTTCCAAGCTAATTTGTAGCCATTAT
CATTGGTCATTCTTGTCATTGGTGTATTTGTGATATTGGCTACATCTGCTGGTAACTTTATTTGCTGATCATTTGGGTTA
ACATCTTTATGTCTTCGTATAAAGTCA
>M00285:128:000000000-BF978:1:2113:11627:8309_1:N:0:46
TCAGAAAAGGATGTGCTATTGTCAGCAATGCTGACTGATGGCTGGTCTGGGACTCGATTTTGGACTGGTATTGTCTCTTG
GCATCTCCAATAGCTCTATGGAAGTTATATCTTGATTTCTTGTAAAGGTCAGGGT
>M00285:128:000000000-BF978:1:2113:14876:8309_1:N:0:46
GATGGAGTTCGGGTAGACAACCACACTGATTGCTACAAGAATGTTTAGGGCGAAGTCAAAGATCTGGTAACAGAAGAACG
GGATGATCCATGCACTGCGTTGCTGAAAGACAAGAGGGAACAAAGATGTACCAACTGCTAGCAGTTACC
>M00285:128:000000000-BF978:1:2113:23064:8310_1:N:0:46
GACTCTGGCGCTTCTGCACCCCGCCTGCGGACCGGGCGGCCTCGCATTAGCGGCTTCGCTCTGAGGAGAGACGTTTATTT
CTGCAGAAATTACATTGGAGGCGGCGAGGAGGTGCAGAGCCTATGGATTGGTTAATGGGGTAAGCGGGGCCGCTCTCGCC
TGATCACGGCTTCGTTCTTTATGTTTTTGTGAGTAAAAACTGTTCTGCGCGCAGCCCCGGCTAACGGGATTTTTTTCGCC
TTGC
>M00285:128:000000000-BF978:1:2113:14440:8313_1:N:0:46
ATCCAGGTGAACCTCTTCTGCACCCTCTTCAAAGCTTCCATTTCCTTTCTGTAATGGGATGACCACAACTGCACACAATG
CTCCAAATTAGGCCGAACAAGGATTTTATACAGCTGCAGCATGACTTCCTGATTCCTATATTTAATGCCCAATAGATGAA
GGCAAGCATGCTATTCACCTTCTTTACCACCCTATCTGCTTGTTGTCCCACTTTCAGGGATCTGTGGAACTTAGAGT
>M00285:128:000000000-BF978:1:2113:16096:8315_1:N:0:46
AAAAATACAGAAGCAAACAAAATTAAAATGAGTGCCTGCCCTTCTCTGTTGAATTATCTGTGTAAATGCTGACATTTCCC
CATGTAACTGATAGCAACTTCAAAAATTTCCAAAGTTTATGTCGGATGTTGCTGCGTTTTTC
>M00285:128:000000000-BF978:1:2113:10738:8315_1:N:0:46
CTTTTACCTTCAGTGATGTGCCATATTACATAATGTTCAAGGCCCACAAAAAGGGTGTGGCACTTTATTGTGAATCGCCA
ACTTAATACACAATGACTAAGGAATGCTTTTAGAGTGGGACACAAAGAAATTTTATTCTGATCACTAAATATAATAACTT
TGTGTCAACTCCTTCCATAAATTCTACTATGATCCTCAGTGTGCATTACATGCAGATGCATTGAGATTGCTGTGATGTTG
ATTGGTGTACAATGCATAAATGATGCCACTTACTTGATGTCCTAATGAACCCATAATGAT
>M00285:128:000000000-BF978:1:2113:22428:8316_1:N:0:46
GGTATGCAGAGGGATTTTGAGGTTCAAGGTCATAGCTCCCTGATGTTAGCAACACAAGTAGTAGGATAGTAAAGAACATC
ATTTGTGGTGTTGAGTATAAAAATCGGAAATTATATTGCAGTTGTACAAATCTTGGGTTAGGCAACATTAAGAGTATTGG
ATGCAGGTCTGATCGCCACTTTACAGGAAGGAGGTAGAAGCTTTCAAGCGGGTGCAGAATAGTT
>M00285:128:000000000-BF978:1:2113:20292:8318_1:N:0:46
CACATCTCTGCAGTACACATCCCCTCAAAAAGGACTTCCCAATTTACACTCCCAAGCTCTTTCCTTATAGCCTCATAGTC
TGCCCTACCCCAATTGAATATCTTCCTACGTTCCCTGCACCTATGCCTGTCCATGACAATTCTAAAGCTTATTGAGGAAT
GATCACTGTCTCCCAGAGGCTCACCCACTAGTAGATCTCTCACCTGTCCCGGTTCATTTCCTAAAACCAGATCCAACACA
GCATTCCCTCTA
>M00285:128:000000000-BF978:1:2113:16417:8321_1:N:0:46
GCTTAAAAATAATAAACCAGAAGGATATCAAGAAATATGGGAAACACTCCGCAGGTTAGGCAGCATTGGTAATGACAGAC
AGATTGGGCTTGTCACTGATATCTCATCAGATAGCTGAGTACTTCCACCGCTTTTATTTTAGATTTCTAGCATCTGTAGG
>M00285:128:000000000-BF978:1:2113:20814:8321_1:N:0:46
TATTTGACTAAAACAGCGTTTTAAAAGCTAAAACCATTGATTTGCCACTTTCAACTCAAAACGCATGGGCTACCTATTGG
AAAACAATTGAAGTGTATGTATTGCAAGGTGCTGAGGTGTTTGGTAACAGTTATTCTACTCTATCTCTTACACCTGAAAA
GTTAGTCGCTGATATAGCTAAAGCTTTCCTATTTGGCATAAAAAGCGTTTTAAAATGTAAAACTATTGATTTGCCACTTT
CAACTGAAAACGCATGCAGTAACTAAAGGAAAACATTTGTATTGTAGGTATTTCAGGGTG
>M00285:128:000000000-BF978:1:2113:27398:8322_1:N:0:46
GACTGCAGGGCTATGGGAATCACAGGAGATCTTATAGAAAGGATGTGGAAGCTTTAGAGAGGGTGCAGAGGAGAGTTACC
AGGATGTTGCCTGGACTGGAGAGCAGGTCCTATGAGGACAGGTTGAGCGAGCTAGGGCTTTTCTCTTTGGAGAGGAGGAT
GAGAGGTGGCT
>M00285:128:000000000-BF978:1:2113:9156:8322_1:N:0:46
GTGTGTTGTGTGGCACTAAAATTGTACTAAATGGGATAGACTCACCTCAAAACAGGACATCCAAAATGCACTGTGGACCA
TTAGCAGCAGGCAGTAAGGCAGCATATGAACGAGTATGGCATCAAGGAACCCTGATAAAGCTAAAATCAGTAGATCTGAA
ATGTAAAGAAATAGTAACCTTGTTGCATGGAAAA
>M00285:128:000000000-BF978:1:2113:21694:8325_1:N:0:46
AATACCGCCCTAAAACATTGACTTTTCCAGTTGTTATGAAGGGTCTTTGACCCAAAACATTAAGTCGGTTTCTCTTTCCA
CAGATGCTGCCAGACCTGACAAGTGTTTCCTGGAAACATCTTTTTATTCAATTCAGGTTTATGAAGACATGGTCAGTGAT
GTAATATCCATTCCCTCAATAAAATTAACACCTTTCTTTCTTTGCTATTGTGAAAGCAGCAAATTGCAGACCAGGCACAG
TAGTGTAGCAGTTAGTGTAAAGCTATTCCAGCCGCTGTCTGTAAAGAGTTGGTATGTTCT
>M00285:128:000000000-BF978:1:2113:16743:8326_1:N:0:46
TCCTTCCATCAGGAAGAAGACACAAAAGCTTGGAAATGCACACCACCAGGCTCGAGGACAGCTTCTAGCCTGCTGTTATA
ATACTGTTGAACAGACCCCTTGTACAATAAAGATGAGCTCTTGATCTCTTAATATACCTCGTTGTGGCCCTTTCATCTCA
TTTGTCTACTTGCATTGCACTAACTATAACACAATATTCTGCATTCTGTTAGTGCTTTTCCTCTTGTACTACATGATATG
TATAGATGGCAAGCAAAGCAGTTTTCCCACTCTCAGTACATGTGACAATAATAAACCAAT
>M00285:128:000000000-BF978:1:2113:16891:8326_1:N:0:46
CTTCCAGCCAAGGTTGAACATCTGAGTAAATCTCTTTGGCGGAATACAGAATAAATACAAAGTACTGTGCACATTCTTCT
CCTTTAGCCATTATGATATCCAGCATTTTACGCACCTGAATATTTTATTTTAAGGTAAATGTGAAATTTATTTCTTTTCA
ATGCGCAAGTTGTATCCAGTGAATAAAAATTTTGGCCATTACACAAATGGTTTGCTTGTAACCATTCTCGAAATGTGTGA
ATCACAAGTTTTGAGGGGAGAAGTTAGTTCTGTAAATTATAGGGATGTGAA
>M00285:128:000000000-BF978:1:2113:16787:8329_1:N:0:46
CATTGATTTGCCACTTTCTACACTAAACGCATGGAGTAACTACTAGAAAACAGTTGTAGTTTACGTATATCATGTTGATG
AGTCATTTGGTAACAGTTAGACTCCAGTATCTCTTACCTCTTAAAGTTAATCGCTGAAATAGCAACAGATTTCCTATTTG
GCTGAAAGGGCGTTTTTAGTGAAAAATCAATTGGTTTTCCACTTTATACAGTAAACGAATGGAGTAACCATTGGAAATCT
ATTGTAGTGTATGTATTTCATGGTGCTGAGTCGTTTGCTAACAGTTATTAGAGTGTATCT
>M00285:128:000000000-BF978:1:2113:10790:8329_1:N:0:46
AGTTCAAGGGCAATTAAGGATAGGTGATAAAATTTGACAGCAATGCCCATATCCTGAGAACAAATAAACAAAAAATATCA
ATATGACCCAATTTACATTTCTTTTCATTCTCGTTATATTATAGTC
>M00285:128:000000000-BF978:1:2113:6559:8329_1:N:0:46
TGGTTTTAATTTCCTGCAACTATTCTGAGCTGCACTTCACAGCTTTTACAAATCCATTTGCTTGTTTAATCCATCTTCCC
TCATTAATCTATTACCAAAGGGCTCCATAAACAGCAAACCACCAAGGCTACACTGTACTCCCCTACCAGAGATATTCCTG
TTCTTCTATCCACCTCTCTAACTTGTTTTCCTACTTTTCCATTTCTGATGAAGAGTCTTGACCTGAAATGTTAACTTTGC
TTTTCTTTCCACAGTTGCCTGGCCTGCTG
>M00285:128:000000000-BF978:1:2113:12726:8330_1:N:0:46
GGTGAGTAACCACTGGAATTGAACCATTATTTTCTAGATTGGAAGTTGGGGAACTTGGCAGAAGTGTGCACTGATTGCTG
ATCCTTTAACCTCCAACAGTCCAGGATGTCATCAAGCCATTCCCTCATTGCATTTGTGAGTTCCCATGGAACTTGGAATC
TGCTGGCCTTTCCAGCAGTAG
>M00285:128:000000000-BF978:1:2113:24296:8331_1:N:0:46
CCCAGCACCTTAAACCTGTGTCCTCTTGTGGCCACCATTTCAGCCCTGGGGAAAAGCCTCTGACTATCTACCCTATCAAT
ACCTCTCATCATCTTATATATCTCAATCAGCTCTCCCCTCATCCTCCTCCTCTCCAAGGAGAAAAGGCTGAGTTCCCGCA
ACCTGCTCTCATAAGGCCTGCCCCTCATTCCAGGCGGCATCCTCGTAAACCTCCTCTGCACCCTCTCTGTAGCTTCCACA
TCCTTCCTGTAGTGAGGCGACCAGAACTGAACACAATACTCCAGATGTGGTCTGACCAGG
>M00285:128:000000000-BF978:1:2113:7955:8333_1:N:0:46
GATCTTTGTCCTCTACTAGTTCATCACATGCACTAAATACACAATATAGAAGCATGCTTCCATTATACTTAGCTTCAGCA
ATGTACTTTATACATAACTATCCTCGGAAATAGTCCAACAAGCTATTCATTTAAATCGAGAAATG
>M00285:128:000000000-BF978:1:2113:3554:8336_1:N:0:46
GAATTGGAGCAAGGTGTGAACGGAACAGATTCATGTCTAAAATGTGTCCAGATTCACGGCATGATGCCCTTTGAGTGGTA
GGTCCATGCACTGTCACCCATTAGACTAAATCATCAAACAAGTGAGAAATCACGAGGTTGTCCACTTTATCTCATGACAG
GTACTGATGAAATAATCAATGCCTAGTATACTCTGTTATCTTCATCAACCAGGTCACAAAACAATAGCGACAACATAAAC
ATTTCTATGAGAAAATTATCACTGAAGCTTTCAAGCACCTTGGAAATGTAGCTCTACAT
>M00285:128:000000000-BF978:1:2113:8328:8336_1:N:0:46
CAGCATTCAAGGTGGTATTGAGATTCTTGAGGCAATACAGTAGAAGCACACAGAAGGCCCATTTAAGTGATGGAACAGAA
AAATCACCCCACAAGCTACCCACCCACCTACCTTATTTGCTACCTACTGGAAAGAGTAGCAATCATTAAGTTTCTTTCGA
GGAATTTCAGACAAAACACATGGGCTATCAAAATGCTGATGTTCATAAGATATAGTAGCAGAGTTAGTACATTTGGCCCA
TCAAGTCTGCTCTGCCATTCAATCATGACTGATTTTTTCCCCCCAAACTCTATTCTCCCC
>M00285:128:000000000-BF978:1:2113:5780:8336_1:N:0:46
GATCTACACTCTTTCCCTACACGACGCCCTTCCGATCTGATCTACACTCTTTCCCTCCACGACGCCCTTCCGACCCGATC
TCCCCCCTCTCCCTGCACCACACCCTCCCCCTCTGCTTGCCCACCTTCCCCCCCACCCCCACCCGCTCACACCGCCGCAC
CACCCCTCGACATGCGCCTACCTTCACCTCTGGAGAAGGGTATATTCCAAGCGGCCGCCGCACTCGCAGCCCGCCAACGA
TGACTGTTACATCAGACCTAGCCTGACCCGAGCCGGAGCACGCACGACCTAAGCAGAGCC
>M00285:128:000000000-BF978:1:2113:6013:8338_1:N:0:46
TCTTTGTCCTTACTGCCAATAGTATAAGCTCAAACAACAATGCACATCTTTTCATTTGGTGATTTATACTATTCATGACT
TGACACTTTCACCAATTTCAGATGATGATTCATATTTGTATCTCCTCTAAACCTTTGTCACATTACCATTCATTTTTGCC
TTGAACCATCTTCATTTCGGCCACTTGAATCTCTTCTAGCTTTCACCATGTCAGAAATCTTGCATTTCATTCCTTTTCTC
CCCCATTTCACCCTGCCTTTGCTTCTAATCTAGAATTGTTCATTTCTAGTGAAAGATA
>M00285:128:000000000-BF978:1:2113:25779:8338_1:N:0:46
TACATCTGCTTCTCCTGATTTATCAATGATATGCAAATGAGAACAATTGTTTTTTTCTATCCATCCTATCAAAACCCTTC
ATGATCTTGTTC
>M00285:128:000000000-BF978:1:2113:4444:8339_1:N:0:46
TCCGGTTTGATTCTTTTGAGAATTTTGAATGTGAGGGGAACATTTATAAGCAAGAAGTTAAAGAAGTAAAAGAGCAGACA
TGTAGGCAGATATCAGAGATGCAACAAAACAGGGTTATAGTATTAGCGGATTAGCATATGACCAAAGGTTGGTGGCATTG
TGAATAATGTAAAAGATTGCCAAAGGATGCAG
>M00285:128:000000000-BF978:1:2113:10757:8339_1:N:0:46
TAACAGAAAGCATTTTGTTCCTGTCTATTATTTGTTAAATTATGGTAGAACTGGGGATTAGAAGGTTAAACCAGTTGGTA
GTTCACATTTGAGTTCTCAAGCAAGTCAAGGACCATCATTTCCATAACATGTTATTGCATGTTAATTTTAGCTGGGCAT
>M00285:128:000000000-BF978:1:2113:27900:8339_1:N:0:46
TGGCAGCCCATAGGCAAACACATACCACTCTGATCCCAGTGTCTGAATTCTAACCTATTTTTCTGAGTAGACTTGCCTAC
AGCTGCTGGGATCCTTCCTAAACAATACAGATTGGAGTCTGATGCTTTCCCTTGTTTCTGACTCCAATTTCATTGATAAG
ACCATAAGACATAGGAACAGAATTAGGCCATTCAGCCCTTCAAGTCTGCTCCACTATTCCATCATGGCTGGCTTATCTTT
CCCTCTCAACCCCATTCTCCTGCCTTTTCCCCTTAACCTTTGACGCCCTTACTAATCA
>M00285:128:000000000-BF978:1:2113:20111:8340_1:N:0:46
GGCGGCGCACACAGTTGCAGCGGCCTCTCCTGGGTCTGCAGTGCTTTGTGTTTTTTGTTAGTCTTTTAGTGTTTCTGTGC
TGTTTTTTTTTGTGTGTTCTTTGTTGCTGATGTTTGTTCTTAATGTTTGTGTGCCTGGTGTTCGTTTTATGGGGGCGTTG
TCTGTGCTGAAGGCTCCGACAGCTCGTCGGGGCTCATCAGGGGCGGCAGCGTGTAGAAGGCCCTGGAGACTCGTGGTAGG
GTCGGGGTGCGGGCGGTGGGGGGGCTGCCCGGGCCAGGGGTGGGTTGCCCACGGTGCGGG
>M00285:128:000000000-BF978:1:2113:14103:8340_1:N:0:46
CCAAATTGGAAAGTCATGTTGCAGCTGTATAAAGCTTTGTTTGGGCCACATTTGTGTGCAGTTCTTCTTGCTGTGTTAAT
GAAAGGATGTGGGGGCATTTGAGCGAGTGCAGAAGAGGTTCACCAGGATATTGTCTGGGTTAGAGAGTAGTAGCCACAAA
GAGAGGTTGTACAAACTTGGAGTGTTTTCACTGGAGGCTGAGGGGTG
>M00285:128:000000000-BF978:1:2113:25644:8341_1:N:0:46
GCGTGGTACAGTGTTTTATGTATGGAAAACAATGTTTCCCAGAGTGTAATGTGATAATACTGGTATCCAGATCAAATTGT
GCCATGCCAGACCCTAATTTGTGCTAAGTCCCTTCATGCTTGCCTTTTAGCACATTGATCACAGATGTAATGAAATAATT
CCAAGTGTAAAGTTGAGAGCCCACTAAAAACATTTCCATGGAAAATTGTCAATTTGATCCAAAACAAGTATGTCTATTTG
TGGCTATAATCTGTTTAGGTTTTATATGTGTTCCTTGTTCTCCAACTGTGTGACCTAA
>M00285:128:000000000-BF978:1:2113:18384:8341_1:N:0:46
GAAGGGCCCTGACTCAAAACATTGACTGCCTGCTTTTCTCCACGGATGCTGCCTGGCCTGCTGAGTTCCTCCAGCATCAT
AGTGTTTTTCATTGTTTATAAAATACTTTTTCACACTTTCTACTATGAAACATTCCTAAGACA
>M00285:128:000000000-BF978:1:2113:17510:8342_1:N:0:46
TGGGCTGATTATTAAGTATGCAGATGGCACAAAAATTGGCAGGTTTGTGGATAGTGAGGAAGGTAGTCAAAGGATTCAGC
AGGATATAGACTAGTTGGAAATGTGCGCAGAGAAATGGCAGATGAAGTTTAATCAAGACAAGTGTGACGTTTTGCACTTT
GGGAGACCAAATGTAAGAGTAGAGTATATAGTAAATGGC
>M00285:128:000000000-BF978:1:2113:22733:8344_1:N:0:46
TGATTATGGGTGGAGACTTTAATTGTTGTTTAAACCCTTCTATGGATAAATCTGTGTCAAAACCTGCACTTCCAAACAAA
TCTGCTGTTTTTTATTAATTCCTTTGTAGTTGAATCTGGATTTTTGGATGTTTGGAGGTTTCTACATCCATGTGATAAAG
AATTTTCATTCTTTTCTCATGTCTACCATAACTATTCGAGGATTG
>M00285:128:000000000-BF978:1:2113:15747:8344_1:N:0:46
TAATATTTTACATTTTGTCCATCAATTAGTGCCCACAGCAAACCTTGGTATTCTTACTCAATAGAGTTACCTTACTTCCC
ACTCAATACATTTAACATTAAAACTGAACAAACTCTCCCCTGAAGGATTGGCTGCAAGGCAAGTCTGCTCTTCACTATCA
GGAGCTAAAGGTTTCAGACTGGTATTTCAGTT
>M00285:128:000000000-BF978:1:2113:23078:8344_1:N:0:46
GTTGTCTGTCTGAAATTGTTGAACTCAGTGTTAAGCCTTGGGGACTGTAACCTAGCAGGTTGGAAATGCTGTTCCATGAA
CTACTTCACACAACCAATGTCATTGGCCAAAGACAGGCAGCTGGAAGCTCAGGATCCACCTCGGCAGATTGACTGGAGGT
GTTCTACAAAACATTCACCCAACCTGTTTTGGTTTCTCTAATGTAGAGGAGACCACATCATCAGCTATGAGAGCAGTACA
CGAGACTGGAAGAAGTGCTTGTGAATCCTTTCTCAAAATAAAGGCAGGGGGGGGGGATGC
>M00285:128:000000000-BF978:1:2113:19944:8345_1:N:0:46
ATACACTTTGACATGGACACAAGGAGTAATTCCCCTGTCCTTTGGAATACTGCACGGAACCATTTATATTCACCTGATAA
ACCAGAAAAGGCTAGGGTTTAATACGTTATCCAAAAGCAGTAATATATCTTTATTAGTCACTTGTATATGGAAACACACA
GTGAAATATATCTTTTACATAGTGTTCTGGGGGCAACCTAAAAGTCTCGCCCCACTTCTTGCACCAATATAGCATGCCCA
CAA
>M00285:128:000000000-BF978:1:2113:19572:8345_1:N:0:46
TGTGTTTTTGCTTAGAAGGGTCAACAGCTGGTCCCTGCAGGCAGTCACGGATCAAACGCCTGTGGGAACGAGCCTCCGTC
TTGATAGTGATGCACTGATAAAAGGCGCAGGTTGAAACACTTCACACACATGAAATAATGGATGGGGAACCGAGGTGTGG
AGGAGGAAGGACAACCTCCAGTTTACACTTGAAAATTTCAGATACAATTTATTTTAAGATTTGCTTTCAATAA
>M00285:128:000000000-BF978:1:2113:9705:8346_1:N:0:46
CCGTGGGAGGATGTGTTTACTAAATGCTTCTCTTCCTACACAAACACTTCAAATAATCATATTTTAATATGTGTTCTATC
CAATCTTACAAGAACAGTTCCCATCATCCCCACTAAACAGGGATGATTCACTGTGAATCTAGAGTGACATCTTTGTTTTG
CCACCATGGGCTCAGTACAAGGGAGGACATAGGTGTAGACTTTGAGACACAAGAGACTCCAGATGCTGCAATCTGGAGCA
ACAAACAATCTGCTGGAGGAACTCAATGGGTCGAGCAGCGTCTGTGGGGTGGGGGAGGC
>M00285:128:000000000-BF978:1:2113:8873:8348_1:N:0:46
GTATACAGATTATGTATCAATTTCAATTCAACTCACGATCAGATAATCTTTGAAGGATTATGTGTTGTACTGTGGTCACA
GAACACAGATTTGGTTCTTCAACCCGTTTCTATGAACTCTAAGTCACAAAAAGGCTTTGGACCATGCAGATAGTTTGTAA
AAGCATTTACAACTACTTAAGGTATCAGGCTATTCTTTTCAATTTACTTTCTCCGAAACTGTTTACAGCACTAGCCTAAA
ATTGTTAACACTTATGCCACAGGAGTGGAGCATCTAGAGTTAACTTCACTCTGGTAC
>M00285:128:000000000-BF978:1:2113:15276:8349_1:N:0:46
GGATCCTATGCCACCTGTTGCAAGAAAGAGCAAAAGGATCAATGAACCCACAAATCCAAACTTTCTTGAAATAGAAAAAA
AAAATTACTTTAACATTATACATAATAAAACTCACATGTTAACAGTAATTTTCAGATTAGTCATCCCTGGGATTAGAGGT
GATCATTGGTAGCACAGGTGTACAAGTGTAAGGTAGTGAAAGACATTTGACTTAAAAAGTATCAAGAGATTTCACAGAAG
ACAAGAAATTTGATATATAGCCCCAAGGTGATTTTAGGGCAGATGGCAAAAGGTTTTGTT
>M00285:128:000000000-BF978:1:2113:6417:8349_1:N:0:46
GACATCACACAAGGGTGAATCAGGCATCATTGGATGGTGCAGGTGGGCTGATCTGAGAGGTGGCCTTGCGGAGAGATGGC
AGCCGTTCAGTCATGAAGGGGCAAACTCAGGGGAAATGTTCTTGACCCACAAGCAATGTAGTACGAATAGTTAACTCA
>M00285:128:000000000-BF978:1:2113:6148:8352_1:N:0:46
TGGGACTTTACATAGCTCTATGACATTTCCACATCATGGGGCTTATATTTACCCCTTTTGCTTTTCCAGCATTGCTTTTA
TCCCCATCACTTTAAAACCTGTTTAATTTTTACAACCAGTCATTTAACCAATTTATTGGTATCAATTGTCTTTTTCTTTA
CACAGTGAAACTCTCATAACATTCACT
>M00285:128:000000000-BF978:1:2113:13791:8354_1:N:0:46
GTTGAATGGGATTGACCTCAGGAGCGATTAATTCCATGCACGCCACCTCCCATCCCTCCCCCAAACACCCCTTCCACCCT
CTATTGCCATCAAAGGGCTGGGGGTCCACAATGATTTGAGCCTCTGGAGACAGGTCATTCAGCCAAGAGGTGGGGATGAG
GGGGAGCATCTGAACACATCACACTCCCATCATATTCCCTTGGATAAGAGAAATGGCTTCCTTTCATGACGAGAGTAAAC
CAACATGCCCAAGGGAATTAGCCTCAG
>M00285:128:000000000-BF978:1:2113:20013:8355_1:N:0:46
GATAAGATAAGATCTTTATTAGTCACATGTACATCAAAACACACAGTGAAATGCATTTTTTGCATAGTGTTCTGGGGGGC
AGCCTGCAAGTGTCACCACGCTTCCAGCACCAACATAGCATACCCACAACTTCCTAACCTGTATGTCTTTGGAATGTGGG
A
>M00285:128:000000000-BF978:1:2113:3561:8355_1:N:0:46
CCTGGGTGTCACTCCTTCACCATGGCCCCCACTTTAAAACCTTTTCTTCCCCTTCCCCCCCCTTCCCCTCCTTTGCTCGT
TGGCCCTTGGCCACTGAGGTCTATTATAACACACTTTTGGCCCTTACATGTTCGTTTTATTTTTTTATTGATTTTTTGTT
TGTGTGGGTGTTTTTTGAAAAAAGAATTTTTTTTTTGTTGATTTCCGTTGGGTTTTTACTTTTATTAAGTTGTTGTGTTT
TTTTTTTACTTGGTTGATTTTTCTGTACTGAATTTCGAGTGGGTGGGGGGGGGGGGTGGG
>M00285:128:000000000-BF978:1:2113:27832:8355_1:N:0:46
ATTATTTCAAGATTTTTCTTTTTAATTTCTCAAGCTGGCATAATGGAAATTGAATTTGCATGCTTTGGATCATCAGTCCA
GGCCTCCAGATTACTTGTACTGAATGGAGCTTTGACTGTCCTAAAGATAGACTAAAGGGAAATGATATCAGTCTCTCTGC
TGATGAGCTCTGCTTTCTCCAGTTCGTAGAAGAGAAGTGGC
>M00285:128:000000000-BF978:1:2113:18631:8356_1:N:0:46
ATCAGATGGCACAGCAAGCTGACTTAGAACAGACTGGACAGAATGAAATCAGGCGGGGAGAATAGCGTAGCTATTAATAT
ATAATAATATTAATATATTATAATAAAATAACGTAGCGGTTAGCGCGACGCTGTTACAGCGTCAGCGAATGGGGTTTGAT
TCCCGTCGCTGACTGTAAGGAGTTTGTACGTTCTCCCATGTCTGCGTGGGTTTCCTCTGGGT
>M00285:128:000000000-BF978:1:2113:24076:8356_1:N:0:46
CATTCCTTTCTTCCTAGTAGTCAAAATAACTAGTTGTTTTACATTTTAATATTGTTGGACTACTGCCACCAAGAGATATG
GGGTTGTTTCCATTAGAGGGTAGCTAGCTGGCTGTCTATTGGTCAGTTTTTGGGCTGTTGGGGGAGGGGGGTGGGGTGTC
TTTTTCATTTTTT
>M00285:128:000000000-BF978:1:2113:23663:8357_1:N:0:46
AGTTGGGAAGTCCTTTTTGAGGGGATGTGTACTGCAGAGATGTGGACGCTGTTCAGGGATGTTTTACAGGATGTTGGGGA
CAGATATGTTCCGGCAAGACGGAGGAAGAATGGAATAGTGAAGGAACCGTGGGTGACAAGAGAGGTGGAAAGACTGGTTA
GGAGGAAGAATGAGGCTTACGTAAGGTGTAAGCGGCAAGGCTCTGATGTGGCCCGTGAGGAGTATAGTGTAGTGAGAAGG
GAACTTAAGAAAGAGCTGAGGAAAGCTAG
>M00285:128:000000000-BF978:1:2113:12220:8357_1:N:0:46
GTAACAGTTATTTCACTATACCTCTTACTCTTGAAAAGGTAATCTTGATATATCACCAGATTTCTTATTAGGCGAAAACA
GCGTTTTATAAGCTAAAATCATTCATTTCCCAGTTTCTTCTCAAAACCCATGGGTATTTACATGAAAACAGTTGTAGTGT
ATGTATTGCATGTTGCTGAGTCGTTTGGTAACAGTTATTTAAGTGTACCTATTACTCTTGAGAAGTTACTCGCTGATATA
GCAACAGATTTCCTATTTGGCTAAAACAGCG
>M00285:128:000000000-BF978:1:2113:3874:8357_1:N:0:46
GCATCTCTCTGACACATTGGTGTGAGTTTGTAATCACATACACGCCAAAACAGATAAGATCAGCTGATCTCATTCATTAA
AGGACATGAATAAACCAGATGAATCGTTGGAACAATTCGATACTTCCATGGTGATCGTCACTGATAATAGATTTCCAATC
CAAATTATCTGATGAATTTGATTTTAATTCAGCCACTGCGTGGTGGGACTTGAACCCGCATCTTCAGATCATTAGCCCAG
ACCTTGGGATTAATAGCCCGGTGAACCTCCTGTCATTACAGAGTCCCTCTGTCCGAAGGC
>M00285:128:000000000-BF978:1:2113:14931:8358_1:N:0:46
GATAAATCTCAATTAAAAATGATTTGCGTCTTTGTATGTCTTCCGTGTCTATTTCTTGGCATATTCGTGGTTTATTACTT
AACTGGGGGAACGCTGAAGTATTTTAGTATTGGTTTAT
>M00285:128:000000000-BF978:1:2113:28043:8359_1:N:0:46
TTCAAGAGCAGAGAGGTGATGATGCTGCTTTACAAAACTCTAGTTAGGCCGCACTTGGAATATTGTGTTCAGTTCTGGTC
GCCGCATTATAGGAAGGATGTGGAGGCGTTGGAGAGGGTGCAGAGGTGTTTTACCAGGATTATGCCTGGATTGGAGGGTA
TGGAATATAAAGAGAGGCTTAAGGTGCTAGGGCTCTACTCATTGGAGAGGAGGAGGATGAGAGGGGA
>M00285:128:000000000-BF978:1:2113:6054:8359_1:N:0:46
CCAGTTCAGTCCTGACCGGCTGGTGTCTGTGTAACATCTCATGTCCATCCCCTGGATGCTCCCGTATCCCAAAGGTGTAC
TGGTGGATGAACTTGTCCTGTAAATGTCCTGGTGTGGACAAACCCAAACACCAAAGGGGTTGGACAGGGGTGTAAAGGGG
AGCAAGTTGCAGTAGTTCAGGGTGAAAAGAGGTGAGTGAACAGTGCTGGAAGAATGGCTCCTCACGGGTACAGCCTGGAA
CTGATGGGCTGAATGGCTTCCTTC
>M00285:128:000000000-BF978:1:2113:22568:8360_1:N:0:46
GGTAGTGGGACACTATTACAGTGCCAGCGACTGGGGTTCAATTCCCGCCGCTGTTTGTAAGGAACTTGTACACCCTCCCT
GTGTCTGCGTGGGTTTCCTCCGGGTGCTCCGGTTTCCTCCCACATTCCAAAGGCGTACGTGTTAGGAAGTTGCGGGCATG
CTATGTTGGTGCCAGAAGCGTGGCAACACTTGCGGGCTGCCCCCCAGAACACTCTACGCAAAGGATGCTTTTCACTGTGT
GTTTCAATGTACATGTGACCAATAACGAAATCATATGTGACTTCAGACCCATCCTTTTT
>M00285:128:000000000-BF978:1:2113:18920:8360_1:N:0:46
AATTTATTGTAAACATAATTAATGTCACTTTCTTGGGACAGATTTTCTGTACATTATTGAAACCCATAGTGTTTAGTATA
GTGCTAGATAAAAACATCAAATACTATGTTGGCTTAATGATTGTATCTTGTATATTATATAGAATCACAGAACCATAGAA
CACTACAGCACAGAAAGTGGGCCATTCTG
>M00285:128:000000000-BF978:1:2113:28588:8361_1:N:0:46
CACATCGGTGCTCGTGTGGCCCCTTTGGACAATACACACTGCAAGTGTTTGAGAGTCATTTTACACAGGGCTTAGCTCCT
CAGTGCCCAGTGGTGGCAGGACCTTGGACTGTGTCCTTCCCCACAAGGCCTTTGCATTGGCTGCACCAATGACGAAGGAT
CTGCCAACACAGTGACAACCCCACAAACACTTGCAGGGTGCGTTGTTCAATGAGGCCACATGAGTGGTCTTGGTGCTGTG
TACACAGAATGTATGAACTTGATGACACTGAGGGCTTGGTACAGCAACTGTTCTGCCCA
>M00285:128:000000000-BF978:1:2113:3373:8364_1:N:0:46
GCCCAGAGTCCAGAGAATTTTGGTAAATTATGACAAGTGCATCTCCTATAACTTCTGCCCTTTTTTCAGTACCCTGGGAT
GCATCCCATCAGGACCAAGGGGACTCGTCTACTGAGAGTTTGCTCATCACAACCTCTTTAGTGACAGTGATTGTATCGAG
ATCCCCACCTACCATCGCATCCATAACATCTCTCTTTGGCATGTTAGACGTGCCCTCCACCATGAAGACCGACACAAAAT
AGCCCATCCAAGGTCTCGGCCATTTCCACATTACCCAATGTTAATTCCCCCTTCTCATG
>M00285:128:000000000-BF978:1:2113:9216:8365_1:N:0:46
GATCTACACTCTTTCCCTACACGACGCCCTTCCGATCTGAACTACACTCTTGCCCTACACGACGCTCTTCCCAACAACGC
TACACTCCCTCCGCCCACTACTCACAAATCAGCATCACTCCAACACGGCCAGTCAAAACCCCATCCTTCCTCTCGCAAGC
GAAAGTCCGCACAGTCCGACGTCACACTCACCGGACAAGACCATTATCTAAGCACGCATGCCACCAAATCCAGCAAAGCC
GAATCTTACCGGCACACCGGTTAATGTCTACCCAACGCTCACCGACTAGTTGAACCTCC
>M00285:128:000000000-BF978:1:2113:27046:8365_1:N:0:46
CAGGAATTTGCCTTGTGAATCTCCTGTGGACTGCCTTCATTGCTACGATTAGGTAACAGGACCAAAACATTGTGCGGTAT
TTCAGGTGCAGCCTCACCAACATCCTGTGCAACTGCAGCAACATCTCCCAATGCTATAATTCCAACCCCTTTGCAATAAA
GGCTGAAATGCCAATTGGCTTCTTAATCACTGTCTGCTATCCTAACCTGCCTGCAAACTTCTTGTGATGCATGCATTAGA
GCACCTTGATCCCTCTGAACTTCACTCATTTGCAGTCTCTCT
>M00285:128:000000000-BF978:1:2113:21741:8365_1:N:0:46
GGTATTTGCCAATAGTAAGCTACCTCGTAACATTATGATAGATTATTTGTATGCAAAAGGATGTAATTTTGGTCTCTGCA
GTTGGTAATGGTGCAATACATTTTGTCAAACATAACTCGAATCAAATGCTGACTCATAATTCTGGATTTCATTAAGTGCA
AACATAGTTGCAACTTTGTAA
>M00285:128:000000000-BF978:1:2113:16977:8366_1:N:0:46
ATTAAATGCTGAATCTGGGCCTTAGAACAGGCCCACTCAAATTCCAATTCCAACAATTCTATACTACAGGTATAAGATTT
TAACGTGAGATCACATGACATGGGGTGGCATTTTGGTACATCTCTCCGAAGACCCTTACTACTTTGATTCTGTGGCAGTT
GTTATAACAAAGGGAACAAAGCTTGTGATCACCTGAAAAGCAACCAGATTTCAGTGGGATCTGTAAAGTAGCTTTGTGTC
TTCATTTCTGTCAGCACACTAATCACCCTGATCATATTACACCTGAACTGTACATCAG
>M00285:128:000000000-BF978:1:2113:22275:8366_1:N:0:46
TACTGTTCCCATCTGCCTACCTTACCTCCCTTATTTGATCCCACTCTTCACTTCCCTTTCTTATCACATTCCATCATCTG
CAGCCTTCACCATCACCTCCCAGCCTCTGTCACAATCCCCACCTGTCACCTCCCCCAGCTGACTCCATCTGCTACTCAAC
CCCTCCCCACCTGGATCCACCTATCGCTTGCTGGCTCTTGCCCCACCCCTTCCCCCCCACCCCCCATAGTCTCCCTTTCC
CCTCCACCGTTTCCATCAAATTCACAAATCGAACAAGGTACCCCCACAGCACAATCCCGG
>M00285:128:000000000-BF978:1:2113:9959:8367_1:N:0:46
ACCAAAGGCACAGCAATCTCTTCCCTCGCTTCCCGTAATAACCTTGGATATATCCCGTCCAGCCCCAGTGACTTATCTAT
CCTAATGTTTTTCAAAAGTTCCAGCACATTCTCATTCCTCATGTTGACATGCCCTAGTGCATCAGCCTGTCGTACGCCAT
CCTCACAAATGTCAAGGTCTCTCTC
>M00285:128:000000000-BF978:1:2113:14954:8367_1:N:0:46
TTTGCTGTTTTTCAGCATTTTTACAACTCTGCTGTTTGCAAAGCTAGAACGAAGGCCAGGAACAAATTCCGTGACAAGAG
ATCAGACATTGGAGAATACATTTAGGTTCCTGCCAAACTCAAAAGGTGGTTTTCTGTGAACAATGTGACTATTAATACTT
GATCTGTTTGTTGTGTAGCAAATGGAGGGAGTCATTCT
>M00285:128:000000000-BF978:1:2113:5502:8368_1:N:0:46
CATAATACTCTAAGTGCGGTCTAACTAGAGTTTTGTAAAGCAGCATCATCACCTCTCTGCTCTTGAACTCAATTCCTTTA
TTTATAGAAGCCAACATCCCATAAGCCTTCTTAACTGCCCTATCCACCTGCGAGGCAACTTTGAGTGAACTGTGGATATG
AACCCCCAGATCCCTCT
>M00285:128:000000000-BF978:1:2113:18797:8369_1:N:0:46
GACCGGTGTCCCTCAGTCCCTCTCTCTCCGGGGGAGATCTGTACACTGACCGGTGTCCCTTAGTCCCTCTCTCTCCGGGG
GAGATCTGTACACTGACCGGTGTCCGTCAGTCCCTCTCTCTCAGGGGGAGATCTGTACACTGACCGGTGTCCCTCAGTCC
CTCTCTCTCCGGGGGAGATCTGTGCACTGACCGGTGTCCCTCAGTCCCTCCCTCTCAGG
>M00285:128:000000000-BF978:1:2113:5850:8370_1:N:0:46
GTGCGGGCAGCGTGTGTGGGGAAGGTCTTTTTCTTTCTTTTTCAATCTTTTTATTGATAACAAATCATTGCAGGTTAAGA
TATATAACAACAATGTTTACACATGAATTATAAAAATATCAAGTAAATCATAGGTAATCATAAAAAGAAAGCAATAAAGT
ATGATGT
>M00285:128:000000000-BF978:1:2113:26062:8371_1:N:0:46
TTCAATGGAAAGTTTTGCACAGTATCTCTAAAATGAAATGACATTCTGCTCAATGTCCCTTTACTTTCTCTCTACTACCC
ACTCGTTTTACCATTTCATACAAAAATAATTAGCCTTCAAATGTCGATACTAACAAATTCAGTTCACCATAATTATCTTG
GTGTTTCTTGATGCAAGTCTTATGGGAATGAGAGATACTGGGTTTTGTACAGTGATGCATGTGGCCATC
>M00285:128:000000000-BF978:1:2113:17492:8371_1:N:0:46
CAATTTACCAGTACACTCCTCCCTCAGTACAGCACTCACGTTTGATGCAGGAGTCAGAGGTTCACTCTGAAGACAGCTGA
CATGTTATCAAGTTAAAGTGCGCAAGATGAATAGAATAATGAAGCAATTCGGTGAAATTCTGTCAGGAGATGGGCTTCGG
GAGTGTAGGAAGTACTTGATCATTCTAGGGAGCAATGTGTTTGTTGGGCAGAACAGTTCTTCTCTCAAGTTTCGACATTT
AGAAAGTATTCTCCTGGAACAACTTACCCAAGAGCTAACAATGTTAATCTTATTGCAGC
>M00285:128:000000000-BF978:1:2113:9771:8372_1:N:0:46
AACCCTGGGAAAAAGATACTGGCTGTCTACACTGTCTATGCCTCTCATAATCTTACAAACTTCAATCAGGCTTCTCCTCA
GCCTCTGCCATTCCAGAGAAAACAACCCCAGTTTGTCAAACCTTTCCTTATAGCACATGCCCTCTAATTCAGGCAACATC
CTGGTAAA
>M00285:128:000000000-BF978:1:2113:18727:8373_1:N:0:46
TGCATCTCAACGCAACACATTCAGCGCCCTTACAGAATGACTTAGCCATACTTTAGAAGCAAATCTAACCTCTTCAAAGG
TGCCAACTCTTGCCTCAAACAGAGCAATTTTCATGGATGAGGTCACACACCTATCCCATAATAGTCAAACCTGAGTCAAT
AAGGAGAAACGGAATTAACACTGACCTTATTTGTACCTGAATAAGATGACAGAGAACTGATCGTTTTATCAGGTT
>M00285:128:000000000-BF978:1:2113:24336:8374_1:N:0:46
AAAGGTTTTCATACCCTTTATATAAACAACATATTTCAAGAGTATAGTATTTCTTCAAAAAAATCCCACAGTTTTACGCT
AACTTTATTAGTCACATGTTCATCGAAACACACAGTGAAATGCACCTTTTGCATAGAGTGCTCCGGGGGCAGTCCGGAAG
TGTCGCCATGCTTCCGGTGCCAACATAGCATGCCCACAACTTCCTAACCTGTGCGTCTTTGAAATGTTCGAGGAAATTGG
AGCATCCAGAGGAAACTCATGC
>M00285:128:000000000-BF978:1:2113:7032:8375_1:N:0:46
TCTTCCTAGCCTATTTTCAACTTCTGCAGTCCATTATTGGCCTGAGCCACAGCTATCATGCTGCTGTATGATAGTCTGGC
ACCCTTTGACACTTCTGGCATGTATCACCTTGTATTGAACATGACCTCACTTTTGCTGTGACCAGTGCTTTCTGTTCTTC
ACATCCCCTTCCGCTCTGCAAAGAAGACGTTTTAAATAATGTATTAAACTTTAATATTGAAATAAAGTATACATTTAAAA
GTGCTGTCTTAGTTTAAAGCTTTTCTAATTACATAATACTGAAAAGAATTCAGAATGTC
>M00285:128:000000000-BF978:1:2113:6596:8375_1:N:0:46
TTTAGCTGAAAGAGCGATCAGAAGCAATTTACAACGATTTGCCACTTTCTACACGAAGCCTAAGTAGGAAATTGATAACA
ACAATTGCAATAGATGTATTTCGTGGAGCTGAGTCGAGTTGTAACAGCCATGTGAGGATACATCTTCAAACTGAATATTT
AATTGCTGATATAACAAAATAAATTTCTTTTGGCAGAAACAGCGTTCAAATGGGAAATACGTTGATTTGCCACTTTCTAC
ACTAAGTCTATGTAGGAAATTCACAACAACAATTGCAATGCATGTATTTCGGTGAGCTG
>M00285:128:000000000-BF978:1:2113:22516:8377_1:N:0:46
AGAGCAGGCAAAAATGTCAGCACAACATTGTGGGCTGAAGGGCCTGTAATGTGCTGTAGTGTTCTATGTTCTAAATAAAG
ACACGACAATAGTCACTCTCCTGTCATCCATTACCTCACCTGTTAC
>M00285:128:000000000-BF978:1:2113:5489:8377_1:N:0:46
GATCTACACTCTTTCCCTACACGACGCCCTTCCGATCTAAAAACCTCTCATTCCCTACACGGCTCAACTCCAAACCTACC
CTCTGGCGCTCCACTTCTGTATTACGGCGCAGAACATTCACGAAATAGAAGACGTGATGGCGCTCAGCGAGCAGCTGAAC
GCTGATTTTGTCGAGCTAGCTACCGTACAGTATTACGGCTGGGCCTATGAAAATAGAGACCATTTGCTGCCTACGTCACA
GCAGCTACAGGAAGCTGAG
>M00285:128:000000000-BF978:1:2113:25289:8378_1:N:0:46
TTGATTATGTTGGCTGCTACACCAAGACAATGAGAGGTAAAGACAGAGTCCAAGGAGGGGAGGCTGGTGTCCATGATGCA
CTGAGCTGCGTCCACAACTCTCTGCCACTTCTTGCTGTCCTGGGCAGAGCAGTTGCCATACCAAGCTGTGATGCATCCAG
ATAGGATGCTTTCTATGGTGCATCTGTAAAAGCTAGTGAGAGTCGAAAGGGTCATACCAAATTTCTTCAGCATCCTGAGG
AAGTAGAGGTGCTGGTGAGCTTTCTTGACCATGGCATCTATGTGACTTGACCAGGAC
>M00285:128:000000000-BF978:1:2113:25083:8378_1:N:0:46
AGACGTGTGCTCTTCCGATCTGGAATTTCAGCTGCTGTCAGCAAAGGATAAACTATAAGTGTTGATGTAAATGTGGGATT
TTAATTTATGACTTCTGGTTGCATTGCACAAGATGCACATATTTTTTAAATTAAAACTAGCCAGTTGGATACTACAGGAC
AGAGTATAAGGTAAATGGCAAGGTTCTTAGCAGTGTGGAGGAGCAGAGGGATCTGGGGGTTTATATCCACAGTTCACTCA
AAGTTGCCTCGCAGGTGGCTAGGGCTGTTAAGAAGGCTTATGGGATGTTGGCTTTTATA
>M00285:128:000000000-BF978:1:2113:25570:8379_1:N:0:46
AACCAGCAAACTGCAACATTTTGACTCAATGGTGGTCTTTAAGGGGGAGATGAATTAGGTAAAAGGGGGGGGGCAAAGAA
AGGCTAAGCTCCCTGGGTGATAAAGGGGTCAGAGGGGCAGTAAAGTCAAAGAAAGAGATACGCACAATTTTTCAGGGAGA
ATCTATCTTAATGAATAGAGCCAACAAACCGCAAAGGAACATTACAGG
>M00285:128:000000000-BF978:1:2113:7735:8380_1:N:0:46
CTTTTTAAACTCTGTTTTATCCAATTAGGAAATCTATTGCTATATAGGGATTAACATTTCAGGGATAATAGGTACACTAA
AATAACTGTCACCAAACGATTCAGCAGCATGAAATACATACTCTACAACTGTTTTCCTGTTGATTCTCCATGAGTTTGTG
AAGAAACTGGCAAATGAATGGTTTTAGCTAATAAAACGCTGTTTTAGCCTAATAGGAAAT
>M00285:128:000000000-BF978:1:2113:28142:8380_1:N:0:46
ATCTGGTGGTGTGGGACTTCAGGCTTCTGTACCTCCTGCCCGATGGTAGCTGTAAGAAGATGGCATGGCCCGGATGGTGG
GGGTCTATGATGATAGATGGCAGTGCCTCATGTAGATACTACCGATGGTGGGGAGGGATGTGCCTGTGGCGTATTGGACT
GAGTCCACTATTCTTTGCAGCTTCTTACATT
>M00285:128:000000000-BF978:1:2113:16833:8381_1:N:0:46
GTGACCAAGTGCAATTTGTCCTTTGAGCAGTCTGAGTGGTTCAGAAGTGGTGCAGTAGTAAGGAGTGCAATAAAGCAAGC
AGCAAATGAACCTGCAGTATACACGCGTTCAGCTGAGCTATGTCTGAGAGGTGGTGTGGATCATACTTATTTCAATCCAC
ATTTGTCAGGCAAAAGGGAC
>M00285:128:000000000-BF978:1:2113:6078:8381_1:N:0:46
GTTCCAGAAACTCATCACTGCTTTGTTCTCACAGCTGGAGATGAGGAATTTTGCACTCGATTGTCCGATCTTATCTTATG
CAGATATGGCTTTAAGGTGAGAGTGGAAAAGTCTAAAGGAGATGTTTGGTGCAAGTTTTTTTACACAGACAGTGGTAGTT
GTCAGGGATGGTAATGGAAGCAGATGCAATGATGGTGTTTTTTAGATGGGCACATGAATGGATCATGTGCAGGCAGAAGG
GCTTTGTTTAATTTGGCATCATTGGCACAGATATGGTGGACCAAAGGACCTGTTCCAG
>M00285:128:000000000-BF978:1:2113:9144:8382_1:N:0:46
GCCAAATATCCTCAGTAGTTGCAGCTCTAGTTACCACATCCACAAGAAACTTTTTCCAGAGGGTAATCTTCCCCTGTGCA
AATATACATGTCTTTGCAGCAAACTGCCTATTTACATAGATATTGAATATGAATGCCCTATAATCTGAAAATTCTCTCCC
ACAGAAGGGACTCAAACTGAGAGCTGTGCAAATAATGGACCCCAGCTGTGGCTTTGCTGGCTGCTGCATCATAAGGGAAA
AAATGCAATAATGATGCAATTTAACTTTCTT
>M00285:128:000000000-BF978:1:2113:4873:8383_1:N:0:46
GGCCTGGGATCTTGTCCAACAGGGAGTCCACCACATGTCTTTCAGAAGCTGGTCTCTGCAAGACTGTTAATGATTTCTTA
AATACTTTAGTTCTCTGTTCTCTGCGATGATGTATATTAGCCTCTTAGATACAGGGCTAAAACCAAGGAAGTTGATGGAA
GTTACCTAATGGAAAGAAA
>M00285:128:000000000-BF978:1:2113:13309:8385_1:N:0:46
CAGCCTGTCCCCTGGTATAGTGACATCCTTCCATCAAATCCAGAGGGTAGATGGTACCCCACCCACAATTCCAGTCTGCG
ATGACCCTCCACCCAGAAACTGGGGAGTCGCGGACGCTCCATTCGCGGTCCCGAGGGGAACACTCAATTTCTGGGGAGAG
ATCTCCCCTCCACCCGCAATCCCCTCCACATTCAAATTTCGACACAGAATAATGGGATTCGTCTCAGCAGGTCGATTCCT
TCCAGAGATTGAACAATGCCGGCTGATTACCGGCGGGCGGTCTTATATACCTGTTACTCG
>M00285:128:000000000-BF978:1:2113:10114:8386_1:N:0:46
AACTACTTACTCTGACTAGATCAGGGATTTTGGTTTAAAAATCAGAGCCATGCCTTTCAGGGTGGAGTTAGGAAAATGAT
CTACACAAAAAGACTGATGACATTTGTAACCATCTGCCATAAAGGAGAAGTGATGTGCGGCATGATAGCATAGCAGTTAG
CACGATTTTGTTACAGCGCCAGCGATCGGGGTTGGATTCCCGTCACTGACTGTAAGAAGTTTGTACGTGCTCCCGTTTCG
GCGTGGGTTTCCTCCAGGTGCTCCAGTTTCCTCCCACATTCTAAAAGACATATGGGTAGG
>M00285:128:000000000-BF978:1:2113:26558:8387_1:N:0:46
GATTTATTCACTTACACTGGCCAAATGGGTGTGCTATAAAGGAGAGCAGAATGCAGTACAATAAATGCCTGTGTTTACAC
AAGCAAGTTAGTTGTCATATGATATCTGGCCAGATGTCTGAACAGATGTTTTCAACTGGCAAAGCATTTC
>M00285:128:000000000-BF978:1:2113:24092:8387_1:N:0:46
CCAACACATCATTCTCCGCCACTTCCACCATCTCCAATGGGACCCCATTATCAAACATACCTTCCCCTCACCACCCTTTT
CTGTCTTTCACAAGGACTGTTCTCTCCATGTCTCCCTGGTTCACTCTACCTCACCCTCCCCCCTCCCTGTGCCATCCCAG
TCACCCTTCTACTATTATAGCTCGAACACACCTGTCAACTCAAGTCAGTCTGCGTATACTCGTATTCAGTCTATGACGTG
AAAAACAACTCTAACACCACGCCAACATACGTGCATACATCAATCACCAGTCATCCTCG
>M00285:128:000000000-BF978:1:2113:21156:8388_1:N:0:46
GTCAGCAAAATGAAACGTCAGTGATGAGTACAGAAGTGCCAAACGCAAAAGGCACAGATGTTACGAGATTCTAAAAGAAC
AAGGGCACCGTCTGTGATGCCTGTCGTATTCGAAACAACGTCAGTGAACTTATAGCACAAATCATTGCAGTGGGCTATCT
GTCAGTGGTATTGAAGAAACGTCCTTGCAGTGTGGAGATTATTGGGTATTAAATATCCA
>M00285:128:000000000-BF978:1:2113:6616:8389_1:N:0:46
CAAGTATATCCTAGGACATACTGGGAAGGTAGGGAAGACGTTGTGAGGTCCCTTGTCGAGGTAGTTATATCATCTATAGG
CACAGTTGAGAGGTGGAAGACGGGACGGGCTGCAAGGAAAACAAGGATTTACAGACTGGTTGGGCTAATGTCAGTGGTGT
TGCAGTTATTGGAGGGGTTCTCAGAGAAAGTATCTAGCTGCATTGGGAAAGGCAAGAACTGATGATGGATGGTCAGCATG
GCTCTGTGGGAATTGTGACTCTCGAAT
>M00285:128:000000000-BF978:1:2113:12119:8390_1:N:0:46
CTCATAGTCTGCCCTACCCCAATTGAATATCTTCCTACGCTCCCTGCACATATGCCTGTCCATGACAATTCTAAAGCTTA
TCTAGGAATGATCACTGTCTCCCAGAGGCTCACCCACTAGTAGATCTCTCACCTGTCCCGGTTCATTTCCTAAAACCAGA
TCCAACACAGCATTCCCTCTAGTCGGTTTGTCAACATACTGCTCCAGAAATCGATCCTGGACACACTTTACAAACTC
>M00285:128:000000000-BF978:1:2113:4954:8390_1:N:0:46
GACTGAAATAAAAACAGAACATTCCAAAAAAAAAACAGAAGTCAACCTGAATATTAAAGAGAAAATTTGGTCCAGCCACA
GCCAATGCTCCTAATTTTGTTGGCAACTTGTTGATTTTGTTTCAAGGGAAGTAATGCAGAACCAACTTAGTCTGCTTCCT
TCCCTCAGCTGCTGAAATCTTCATCACTTGTGCCCATGTCACCTCAAGGCCTGACCAGACATCCACTCACAATCCGTGAG
CAATCTCATTCAAAACTCAACTGCCTGCATCCTGTCTCCCTCCTCCGTTCCATAACCTAT
>M00285:128:000000000-BF978:1:2113:12924:8391_1:N:0:46
TGAGCAACATCACAAAGCTAATGTGGTTCAAGTTTGCTGTGGATATTCTATTTCATAATGCCAATAGTAGCACACTCACT
TACCCAAGACCAAACTGTTGAGGACTCAATTATCCACGATTCTTCGATTTGACTGTTAATTGTAGTTACATTGTACTTTG
AATAACTTAGGTTCAGGGGTAACTTGACCCACCTCCAGCTGTGTGCTAATAAGAATTTACAGCTGTCCGCTTTAACAAGT
TGACCTTAATCTCTGTGCAGTTGTTGCGACCTCCAAGAAGAATGCATGTGTGTCA
>M00285:128:000000000-BF978:1:2113:14718:8391_1:N:0:46
AAAATGTTATCTGAACTCCATTCAGGGATGAGAATCTAGAACAAATTTAGGAAAAGGTTTTGGATGGACTTTGATAATGT
CAAGTCGAGTTCAATGCCATATCCATAAGTACAGTGAGGGACAGGTGCAATAAAAACCTTGCTTGTGGCAAAAACACAGA
CATGTATATTCAGACAACAACAGAACAGAAGTTATACATAAATTATCCAAGGCATAGAATGGAAAAAGTCCGTGCAAAAC
AAGACATTTGTGAAAG
>M00285:128:000000000-BF978:1:2113:28785:8392_1:N:0:46
AACTGACAGAAGGATGTTCCTAATGGCGGCAGAATCCAGGACGATGGGTCATAGTCTAAGGATAAGCCATTTAAGACTGA
TGAGGAGAAATTTCTGTGCCCAGAGTGGTAAAGCTT
>M00285:128:000000000-BF978:1:2113:13912:8393_1:N:0:46
GCAACCGTCCAATCTGCTTTTGGTTTCTCCAGTGAAGAGGAGACTACAAGGTGAACACTGATGTAGTCCAGCAGACTGTA
TTGGTGTTGGTTTATTCACAAGATCACAAGACAAGGGAGCAGAAGTAGGCCATTCGGTCCATCAAGTCTGCTCCAGAGGG
AAGTGGTGTGGGGGAAAAGGGGGGGAAAAATAGCAAAAAAACATTCTAACCCCAAATTCCAGCCTTAT
>M00285:128:000000000-BF978:1:2113:23082:8393_1:N:0:46
GTGTATTGCCTTAGAGTAATGTTAAAAAACACATATCGCTTGTTTCTTGAAATTGTGGTAAGGGTGAGGATATACAAGAG
GGATGTTTGAGGACAGTTGTGGACAGGGCAATTGTTTATTAGGGATACAAAGTAATATAGATCCAGGCTGCCTGAGCAAC
ATAACATTTGAGCTTAAGATCCTTTGCATCTGAGGGTTTATAAAAGGCTGTAGCAGGCAGAGCATGGAGTGTGGAACACA
GGGATGTCACAAATAGTGATAAAAAGTAGCTGTGAAGGAAATTGGGGAGGCACGAATGTT
>M00285:128:000000000-BF978:1:2113:18372:8394_1:N:0:46
CAGACAGGTACAGTTGTCACCTCTGCTTCCCGGGCGAAGGTCAAGATGATCAGCATCAGTCAGAGCTGCACCAACGTTGA
GAGTGGTAGTGCAGTGGTTAAACTAGTGGACTAACAGTCAGAGTTCTGGACCACTGTTTCAACAGCAAGAGTTCAAATCC
CTCCTCAGCAGCTAAAGTAAATCTGGAATTAGATATTTTCTCAATATTGATAACAAGCTGTTACAGCGTCAGCAATCGGG
GTTCAATTCAGATCGGAAGACACACGTCTGAACTCCAGTCACTCCGCGAACTCTCGTATG
>M00285:128:000000000-BF978:1:2113:6005:8396_1:N:0:46
CCTCAGAATCACAGGTGAAGCACAATGACTTATGTAAATGACTTGATGGTCAGCATGGATCAAGTGGACCCGTTTCCATG
CTCTATGACTGTATAACACTACTCAAGACCAGTCTGATTCACTCATGCCTCTCAGGGAACATCACCCTGTCACCCTCACC
CGGTCTGACCAATAGGTGGCCAGAGCCCCACATTAAGTCAGTTGACCCTGAAGTGAAGCAGCTCTCCAGTTAGCCCATGT
TCTTAGGACAAATGAGAATGGGAAATAACTGGCACCAGATATTGTCAGCCACCAGCTAT
>M00285:128:000000000-BF978:1:2113:9987:8400_1:N:0:46
CCTACGGGTAAGGCGCAGAACTGGGCCGTCGGTCTCCGGATAAGCGAAGGAGGCTGGGGTCGGGCTACAAGGTAGAAGAG
AGTCGGGAGATGGGTATTAACAGTGATATTGTTATTGATTTATCATTGTCACTTTTACCGAGGTACAGTGTAAATCATGC
CTTACAAACCGATCGTACAGGTCATTTCATTACTCAATGCAGTTACATAGTTAGTACAAAGTGCATTGATGTAGTACA
>M00285:128:000000000-BF978:1:2113:7662:8400_1:N:0:46
AGGAACTGCCAAGCGGCCTTGCATTTTACATTGGCCACCCAGCAGAGGGAGTTGCAACCTTACAGAAGATGTTCCATGGA
AGCCAATGTTCTTTAACTGGAGTTGCTAAAACAGTAAAGAACACTTTTGGTAAATATTCATGTTTGTAATATTCACCAGA
CTACCTTGACTATGGAGGAAAGAGAAAGGAAAACTGGCCAGAGTGTCTGGTGGGCTTCTGATACACTGACACACAATTTG
CAAATCCCTGCTTTGAATTTCACCTGC
>M00285:128:000000000-BF978:1:2113:18908:8402_1:N:0:46
GTTTAAAGTCAGTTCATGAAGTCTGTGGAATTAAAGGCCTGTGTCAGTAGTTGTGAGTTTGAGAAATGGATCAGTGTCTA
AACACATGACTGACAGAGGGAAGGAAATCTGGCGACGGTACCTGGTCCGGCCTGTACATGAGTCCAGGCCCACAGTAATG
GAGGTGATCCTTAACTGCACTGTGAAATGGCCCAGTAATCCACCTGGTTCAAGAGCAGTTAAGGATGGCAAAGAA
>M00285:128:000000000-BF978:1:2113:12396:8403_1:N:0:46
ATCTCCTCAACTTACACCTATACCCTCCAGGTTTAGACATCCCTACCACAGGAAATATCAGGGAATGTTATAAAAAAACA
TGTGTTATACTAAAATGCTTCATTAATAGTATGTAATGCCACTTATAGTAAGGTTGTATTGTACAAGGTTGCTACAATGA
GGTCTGATAGATTAAGGAATGTTAGAATAAAACTAAAGAAAAGCATAAGATGATTTTTGATCTGCTGAGTGCTTTGAGCT
TTCTGATTTTGTTTCGGAATTCCAGCACCTGCAATCTTTTGCTCCGAATGTTTGAGTGA
>M00285:128:000000000-BF978:1:2113:8431:8403_1:N:0:46
AGAACTATTTATTTATTTACTGGCCATTTTTTAATTTAATCTGCGCAATAATTCAGTTTCAATCTCCATGGCTTCTACTG
TGTAATGTTCTGTACTGTGTATTCTGCCAAGTGTGTAAGTGTCTCTCTGTTGGTTGTATGTTATTCTTTTTTTATGGGAC
GAGCACGTGAGGAGGACGGTATCTCGCTCCTATGCGTACCATGTATGTATATGGTTGTGACAATAAAACTGATTCTGATG
TTACTGTCATTGAATACTGCAGTTGTGTAATAGGTACTTGTTTTGCCTGTATATGAGATG
>M00285:128:000000000-BF978:1:2113:25935:8403_1:N:0:46
TCAGGGGACCATTTTCTGGGATCAGCACTAAATCTAACATGGTGCAATCCAATTTTCAGACAAACAGTTTGTATTTACAT
TGTAATTTTAATTGAGGAAACCAAATATTTCACACAAAGCACACTAAACTGAAGCTGCAGAATTGAAAAGTGTTCAAAGA
AAGAGCTCCGGGTCATGGATCCTTTGCCACTGAAATGCAGTCGGTCCCACCAGTAGGGGGAATGGTGTAAGTTGGGGAAG
TGTAACTTCATCCCGACTTTATAATTTATACCACTGCATTTTTCAGCTGTGGTTGTGTC
>M00285:128:000000000-BF978:1:2113:7013:8404_1:N:0:46
AGCATTTGCCACTTCCTTGCCCAACTTTATATCTGATCTGTATCCTGCTGTGGCCTTAGACAACCTTCCTTGCTATCCAC
AACACCACCAATCTTTATGTCACCCACATACCTACAAATCATATCTCCTTCATTTTTATCCAAGTCATTAGTATATATCA
CAAATAGCAAAGGTCTGACCACCAATCCCTTGATTCTACCAGTAGTCGCTGACTTTCAGTCAGGGAAATATCCTTCCACC
ACTAACCCCTTTCTCTTATCACCAAGCCAACATTGGATACAATTAGCCAGCTCACCTCG
>M00285:128:000000000-BF978:1:2113:11504:8407_1:N:0:46
AGTACTTCCTTGCTGTGGTGGGTTGAGGATGTTTGGTGTTGAGTTTGGAGTATTGTGTTTATTATGCTGGTGCTTTAGAT
GACGTTTGGTGTTGTGTTTGTGACTCTTGGTGCTTTGTATGTTTGGTGTTGAGAGTAGATGCCGTGTAATGGAACTCCTT
TGTTCTGCTTTCACCCACAAGGACGGCCATGAGATCTGCTTCGTGTGCGATGAGGCTTTCCGTGAACTATCCAAGGTGGA
TCCCGGTGCTGCCAAACTACTGGATGACGTGAGTACCAGCACAAACCTCACCTCACTCCC
>M00285:128:000000000-BF978:1:2113:7625:8407_1:N:0:46
TCCCAAAAAAAAAATTATTACCCGCGCATATACCAATTGATTTTAGTAGTTATCATCCTACATAATAACAGTATCTCAGA
TTAGTAACGATATAGGTCTTTCGTTTAACATCGAGAAAGGCAATCAGCAATTAAATAATCTTTCCCTTTTAATGTGAATT
ATCATGAGATCAAATTCTTGCAGAATTAAACTCCAATTTACCAGCAAAATCGGAAGAGAACACGTCTACACTCCGGTCAT
TCCGCGAAATCCCGTTTGCCGTCTTCTGCTTGAAAAAAAAAAAAAAAGCACAAATTTAA
>M00285:128:000000000-BF978:1:2113:4895:8409_1:N:0:46
GATTTTCATATTCAGTGGAAAAAGTTCACTTATTAAAATTTAGTCGATAACCAGAAAAAACACTGAATTGATCTAATAAT
AATAGTACTGCAGGGATTGATTCATCTGGATTAGAAATATAAAGTAATAAATCATCTGCGTAAAGAGATATCTTATGAGT
CATCTGTCCACGAATAATACCGCGTATATTTAAAG
>M00285:128:000000000-BF978:1:2113:15884:8409_1:N:0:46
TGTGGTGCCATCTGTCATTTGACAAGTTTGGGACTTCTGTATTTGAAAATGCATGTGTGGAAGTCCAACCTTGCTGTCAT
TTAAAAGAACAAACACCAGCTTTTCGGTGCACCCCATAACCTTAAATGGTGCCCAGTGCTTTTAACCTTTATTGTGGATC
TCTGCATTAAAATCCCCACATGATTGCCATTTATTGTGGGAAAC
>M00285:128:000000000-BF978:1:2113:12779:8410_1:N:0:46
AGAGTCTGCCCCTGTCACCCTCAGGAGTGCATTGAATATGCCGACTGTCTCCTTGATTAACGTTCTGCAACACCGGCCTT
TTGGCCCAAATCATCCAACCAAGTTATCGACCCGAGCTTGTCCCATTTCCCCACATTTGGCCAATATCCCTCTCAATCTT
TCCTAGACCAAG
>M00285:128:000000000-BF978:1:2113:28252:8412_1:N:0:46
TTGCAAGATAGGGAACAGAATAGAGTCAGAGATAAACTTTGATAAAAATTAACATTGTGATTTGGAATGGAATAGAATGC
AAAAGGGATAAGGGTGGGATTAAAGATAAGAGTAGAAACAGGGAATAGGAACAGGATTAATTAAAACAGAGTCAAAATAC
AGGGATTGACCTGTACACATAAGGATATGAAGATTAGGTGAGCTAGGCAACTGACTGATTTACAGCAAGGTGGTTTGCAA
GCATATTTAATTGGTTAAAATCCTAAAAAAAATGCTGGCTCTTTGAGGTTGTGAAAGTTG
>M00285:128:000000000-BF978:1:2113:21592:8412_1:N:0:46
AGAGCATCAGATTAAGTGATTATTTTAATCACATCTTAGTATTATATTTGTGACTGCAGCATGCTGAAAAATTATTGATA
ATGTACAGTATAAGATCTAATAAATTAACTTTTTAAAAAGTACTATATTTTGAAAACGTTCGATGTGTGAGAGGTGGTTA
GTTTGATTATCAATTGACTGTGACGGTACCTGCTGAAGGACTGCTTTGTGCTTCCTTAGCTTTTAGCATCTGAGGTAGCA
ATGAAGGTGATATCACTGGCCTTTCTTTTTGGTTGGAAAAGGAAACAAAATGATGGCATT
>M00285:128:000000000-BF978:1:2113:7165:8412_1:N:0:46
ACATTTTCCCACATTATACTTCCACGTGGCTTATCCTTGTCCTTTCATGTTGCCTGTATATTCCTGAAGCCTCTTTGAAT
CTTCCTCAAAACTTGCTTTGCCATCTACTTTTATATCGGCACCAACTTTGGATATGTATTTTTCAAATACTCAATATTAG
CATCCAAATCATTAATATACAATGTATACAGG
>M00285:128:000000000-BF978:1:2113:28713:8413_1:N:0:46
CACCCCAGGCAGCGCATTTCATGCACCAACCACTCTCTGGGTGAAAAACATCCCTCTGACATCTCCCCTGAACTTTCCAC
CCATAACCTTAAAGCCATGCCCTCTCGTCTTGAGCATCGGTGCCCTGCGAAAGAGGCACTGGCTGTCTACTCTATCTATT
CCTCTCAATATTTGATATACCTCTATCAAGTCTCCCCTCATCCTCCTCCTTTCCAATGAGTAAAGCCCTAGCACCTTAAG
CCTCTTCTTATATTCCATACTCTGTAATCCAGGCAGCATCCTGGTAATTCTCCTCTGCAC
>M00285:128:000000000-BF978:1:2113:3794:8414_1:N:0:46
TCTCTTTAGTGAAAGTGATTATATTGAGGCCCACACCTCCTACCACATCCATAACACATCTCTTTGGTATGTTTGACATG
CCCTCCACCATGAAGACCAACACAACACAGTCGTTGAAGGCCATGTTCATTTACACATTAGCCAATATTAATTCCTCCTT
CTCATCTTCCAAGGGACCTCCATTCACTTTAGCCATCCTTTTCCGCTTTATATAATAATACAACATTTAACTATCTGTTT
TTATATTTTGTGCTAGTTTACTTTCATAATCTATCTGC
>M00285:128:000000000-BF978:1:2113:13002:8416_1:N:0:46
AACAAAATTGCTAAATTGTAATTACGGCAAGTCCTTCATTCAGATCATTGTTTCTCTTAATGCAACAAAGGAGAACATTT
ACAGCCGTTCTTTGGAAGTAGTCTGAACTCCTAGGGACACCAGAAAATTACTGACAGCAGCTTTGTGTTTTCTGCATTTG
ACTGTGTGAATGCTTATGCCAGAAGTTGTTGTCACTGTCACGATGGTCAGTGCTGACCACCTTACCATGAGTAAAACTGC
AAAACCTGGGCTAGGATATTGATCTTTTCTTCATGATTCAGTGTATTTCACATGCAAAGT
>M00285:128:000000000-BF978:1:2113:24747:8416_1:N:0:46
ACAGTATCTGCCACTCTGAAGAGCATCCAAAATGTGGTTGTTCACGCAAACACCTGTGTCCTTCTACAGGTTACTGACAA
AGTGAACTCCACTGGACTGCTCCAGAAATCCATCCACGGATTTTAGTGAAAAACACAGTTACTGTCCTTCATCCATCGAC
AGAAACAAAACAGGCTGCCATCTCTCCTTCTTCTCTCTTTCCATCTTTCTGTCTCTCTCTCTCTCCTAGCTTTTTTCCCT
CTCTTGTA
>M00285:128:000000000-BF978:1:2113:17611:8416_1:N:0:46
GTAGTTCTTGTCTTTATATTGCAAAAAAAAAAGCATATGAAGGTGCTGGAAATGATGAGAAACAATTTACAAGAATGACT
ATAGAACTGAGGGATGATATTAGGAAAGTCCGAGGCAATCTTCTTTATAATAGACTTCAAAGGTAGATCGGAAAGCACAC
GTCTGAACTCCAGTCACTCCGCGAAATCTCGTAGGCCGTCTTCTGCTTGAAAAAAAAAAACACAAGCATAACTCACCCGA
TAACATCACACGACTACATCAAACAACACTAAAAATACCTATAGTATCACATCCTAGAC
>M00285:128:000000000-BF978:1:2113:11771:8416_1:N:0:46
AATCTATCTAATTTGAATAGTTTCAAAGGTTTCTAGGAAAGAGAATTCCTCTTCACCTCAGTTGAAAGTAGATGACCTGT
TTACCAAAGCCAAATAATCTTTGACGCTGTTTTATTTATCTAGCCTTGCCTTCATCTTTCAGAATTAAAAGGAAGGTTTG
TGTGTTGAATAATATTAATATATTTATATATTTGTGTTTTGATATCTGCAATATGTC
>M00285:128:000000000-BF978:1:2113:4948:8416_1:N:0:46
NNNNNNNNNNNNNNNNNNNNNNNNNNNNNNNNNNN
>M00285:128:000000000-BF978:1:2113:6965:8418_1:N:0:46
TCATTTAAAAGTTAGTGATTTGTTTTTAGTCTTCCTTGTGTGGTTACCATTTTTTTTCTGAAGTATAATAGTCCAACATA
TTGAATGTTAAGGTCTGTTTTTCCTGGGCTGAGACATCTATGGATGGAATTATCAGTTAAACATCTTTAAATTTAATATT
GGCTGTTTTATGAATTTTTGTTTTGCTTGCTATCATCATCCTTATGTTGTGGGTACTAGTCCCTCAGGATTTAACTGGTG
AATTATGAACACTGTCCAGATTGACAACTTACTCTAAGCCCATTCATAATCAGGCCTTT
>M00285:128:000000000-BF978:1:2113:14966:8418_1:N:0:46
AAATAAGGGAATTATATTCCCAGCAAAAAAGGTTTTCTTTGGGACAGGCACTATTCTTTAAACCTGACTGAATATTTAGT
GCCACTTTTCCATTTGTACAACAATGGGACAGTCTTTCGGAGTCATGCAAAAAAAAGATTAAGAGAAATTTCTGTACAAC
ATGATTGGTGAGGAGACAGCACATTTCCCAAGGTATGGAACCTGATACAGAGAACACAAAATATATATGTTTATTTATTT
GTACACCAGATGTGGCTGTTTGTTGATCAGTGTGCATTTAGTGTCCCTCCATAATTATC
>M00285:128:000000000-BF978:1:2113:6346:8419_1:N:0:46
AAAATTAAATACTTCTTTATTTATTTTAACATACTGGTATGGATATCAAATATTAGTAGTGTGAAGGCACTGTGATATGT
TTTTAGATTTTTGGGAGCACAAAATATATAGAAATGCTTCAGTGACTAAGCAATCCATTGAAAAAAACCTATTCTGATCT
AGAACATTAAATGAGATGATT
>M00285:128:000000000-BF978:1:2113:20140:8419_1:N:0:46
GGTCTTGCCATCTCTCTCCATAGTTTCCATTATTCCTTCTGATCACTCTTTTAATATTTTTGAGTTTATTTAAAAAAATC
TCTTAGGTTCACTTCTGTGTTATCAGCTAACTTATGCTCATACTCCCTTCTCTTGTCTTTCCTAAAGGTATCTTCTGTAC
TTTATGTATTGGTTTGATGTCTGTTTTAT
>M00285:128:000000000-BF978:1:2113:23809:8421_1:N:0:46
GATCTACACTCTTTCCCTACACGACGCCCTTCCGATCTGGACTACACTCTTTCCGTACTCGGCGTGCTTCAGAACTGTTT
TTGACGCTTGCCCTACTGGGCGCTCAACCGAGCGTGAGTGCACGAGCGTCGAGTGTGTGGGGTGCGCCGTTACATATGAG
TAGCCCTGCTGGACTTGCGCGATGAGTGAGGGATTTCGTCCAATATATACTATTATCGAACTATCATTGTATAGAGTGTG
GAAGGGCCTAAAAAATCTAAAGACTTCTAGCGATGCATATTATGATTTACAACACTCAA
>M00285:128:000000000-BF978:1:2113:18474:8425_1:N:0:46
ACTAACCACCTGAATGCGAGGGGTAATTTACAGTGGCCAATTAACCTCCCAATCTGCACATTTGCGGAACATAGGAGGAA
ACTGGAGAACCCAGAAGTATGTTCTACCCATGCTGTCTTGGGGAGAGCATACCAATTCCACATGGACTGTG
>M00285:128:000000000-BF978:1:2113:16926:8425_1:N:0:46
ACTTATAAAGATCTTATCTTATAAATGCAATGTTAGTATTCATTTTGAGAGGACGTGAATATAAAAGCAAGGATGTGACG
CTGAAGCTTTATAAGGTATTGGTCAGACCACATTTGGTGTATTGCGAGCTGATTTGGGCCCCATATCTAAGGAAGGATGT
GTTGGCATTGCAGAGGGTCCAGAGGAGGTTTACAAGAATGATCCAGAGAATGAAAGGGTTAACGTATGCGAAGCAGTTAA
TGGGTCTGG
>M00285:128:000000000-BF978:1:2113:4730:8426_1:N:0:46
CTCAGTGTGGGTTGAGAGTGTGGTTCATAAAGCTTGAGATCTTGCAATTCATAAATGGAAGTATAGAAGATAAAAGCAGG
GAGGTTGTGTTGAACAATCTGCTGGCAGAATTCAGTGAGACTGACGTCCTGCTACAGGGTCTCGACCTGAGACGTCGAGA
GTTACTGTCCTCCCACAGGTGCTGTTCGACCCGCTGAGTTCCT
>M00285:128:000000000-BF978:1:2113:9864:8427_1:N:0:46
TGAGGTAAAGTCAAACGTCAGGATTTCAATTAGACTTCAGTTTCTATGAAGAAATCTCAAATGTGTGGAAAGGAAAGTTA
TATTTTTTAAGAGGAGCTTATTTCACTAAACCAGATGAGATTAAAAAATTCATCTAAGTTATGAAGGTTTGAAATGAAGT
AGGTAATTTTACAATGTTTGTACTAATCAACAAGATAATAACATGAGGATGCAAATTGAAGATAATTGATTTAATAATTT
TAAAGACAGAATTAAAAAAAAGTATTTTCAATGAGTGGTTAGAATATATAATTCTCTACT
>M00285:128:000000000-BF978:1:2113:14927:8430_1:N:0:46
GATTCAGTTATAAATCTGGAACATGCTGCACAATATAAACTGCTACATTTATTCCGGTAATACACTGGTTGTAAATATTG
CACTGAAGAAAAAAGTAATCCTACAGGACAGGATAAGCATCAGTGGTCAGCTTGCTTCTATCATTGGTCTGTGGACAGCA
GTCTGTGTGCACAGAATTGCTCTGGGTAGCAATTCAGAGAGGCTGTTTTTCAGACATTGAGTAGACATCGGAAATGGTCC
TTGCACTCAAAGACTGAAGCCTGAGGATCAGAGGCTTGTCATATCCTCAAGGGCACCAAC
>M00285:128:000000000-BF978:1:2113:25337:8430_1:N:0:46
CTCGCCTCAATACAACATAACTGGGCTCTGCTGTCGGAATAAAACGTTGGGGTTTGTTCTGAGGCTGCTGCCAAAGATAT
CTTTGTGAGAGTTAGCAGTCAAAACTCCTCTGTTCAAATCCTAGACAGCTATTTGCAGAACTGGACTCACTGCTGTGCTG
CAGGGTTTAATTCTTCAACATTTCACTTAGGAAGTTCTCCAACACGTAATTGTGCAGCTTTTTTTTATGTAGCAGTGCCT
TTCTGCACAATATACTTATGCATTGTTTAATGCCTCACAATGCATCTTTCCTGTA
>M00285:128:000000000-BF978:1:2113:17901:8431_1:N:0:46
GGAAGTTGAGATTCTGGTGTGCTTACTTGGCCCTGGCATCCATGTAGTTGGACCGGGACAGGCTATTGGTGATGTTCACT
CCTAGGAACTTGAAGCTCTCAACCCTCTAGACCTCAGTGCCATTGATATTTGCCCACTGCATGAAGTGGGTATTGGCCAA
ATGGAGAAATTGTAACATTACAAATTATTGAATAGCACCAAGAA
>M00285:128:000000000-BF978:1:2113:26769:8431_1:N:0:46
GTTCCCACCAACACCCTGCATTCCCCCTGTACTGTGGCCCCACCAACACCCTGCACTCCCCCGTACTGTGGCCCCCCCAA
CACCCTGTACTCCCCCCCTACCGTGGACCCAACAACAGCCCGTACTGTTGCCCCACCAACACCCTGTACTCCCCGCGCAC
TGTGGCTCCCCCCACCCCCCTTAACTCCCCCTGCCCTTTCGCCACACAAACACCCTGTACTCCCCCCGTCCGCTCGACCG
TCAGAGCACACGTCTGCACCCACGACAATCCGCGCCAACGAGTATGCCGTCTGCTGCGTG
>M00285:128:000000000-BF978:1:2113:15302:8433_1:N:0:46
GTGATACATGGTTGTTACATAATGATAAAGCGCTCTGCAATTCTCAGAACATTTCTAAATAGGTTGGGGACAACTGTGGT
CATATTTATGAGGTATGAAATGGAAGAATTCAAAAAATGTAAGAATTTTTCTTTTTTCCAGAAAGCCTATGGAACAAATT
ACTGGCTGATGGGTGATGGGGGGAGGGCTATTTCATTACATGCTTCAGAGAGATCTAGATTTGTTAAAACTGACTAAAAT
GGAGGATGTACTAATTTGTACATGGATTAGTCGCTCTGATCT
>M00285:128:000000000-BF978:1:2113:23311:8435_1:N:0:46
GGCAGTGCTTGCAAACATTTGAAGTAAGGAAGCTAGTAAAAGCAAAATAAAAATTTGAAACAGAGAACTTTTCACAATGA
CTGCCTCTCAATTTAAAAGATATAAGTTTTGTTATCTGGGTGTTAACACCCAAGCAGACACATGGTGATTGCTTCCTCAT
CCGGATCATGCCTGACAAGGTGCACTGTCAACATCACAGCAATTTAATACCCAACATAAAAGTCACCATAGTATCA
>M00285:128:000000000-BF978:1:2113:11964:8435_1:N:0:46
TGAACTTCCCACACATTACTTTAAAGCCATGCCCTCTTGTATTGGGTAAATACAATCTGGGTAAAAGTCTTACCCCTCAG
ATGCTGATCTGTCAATTGTTAATTTAAAAACTGAAAGCAATAGGTTACTGTTAAGTGAAGATGTGGAGACAATATGAGTT
TAAGGATTTAGATCACAAAATAGTCACGATCTCATTGAATGGTTGAGGAGGCTCCATGGACTAAATGGTCCCTTTCCATT
CT
>M00285:128:000000000-BF978:1:2113:6325:8437_1:N:0:46
ATTTATTTCCAGTTCTCGGATTATTCTGTTAGGAATTGTTCCTAGGAGTAGTAATTCTGTGATATGATTTGCAGCTATGC
TAATGGTAACTTCTGCCTCTCTCCTACAGTGATTCAATCTGCAATTGGGAGTGACACCAGCTGCG
>M00285:128:000000000-BF978:1:2113:24914:8439_1:N:0:46
CGATCGTCTCAGCGACTTGAAATACATACATTACAAATGTTTGCAGCAATATCCTACGGAGCTGTAGTGTACAAAGTTGT
GAATCAATGTATTCTGCTTAGAAACGCTGTTTCAGCCAAATTGGAATTCTTGTGATATATCTGCAATTACATTCTCAGGC
GTAAGATGTAAAGTCAAATAAAAGTTACCGATCGAGTCGGCCCGTCGAAAAACATACATTATAATTGTCTTTAGCAAGAT
CCTACAGAGTTGCCGAGTGCATTGTGCTGAATCAATGTATTCAGCTTTGAAACGCTGTTT
>M00285:128:000000000-BF978:1:2113:14506:8439_1:N:0:46
CAGGATCTTCCCTTCACGAACCCATGTTGACTAGGACCTATCTTGCCTTGCACCTCCAGGTATTCCATCACCTCGTCCTT
GAGGATCGATTCTAGTATCTTCCCCACCACAGACATAAGACTGATAGGTCTGTAATTTCCTTTATGCTGTTTCCCACCTT
TTTTATACAACGGAACTACATTCGCGATCCTCCAGTCCTCCAGAACCACGCCAGCGTCTATCGATTCCAGAAAAAGTATC
ACTAATGCCTCCACTATTTCTAAAGCTACTTCCTTCAGTACCCGTGGATGTATCTCATCC
>M00285:128:000000000-BF978:1:2113:15384:8439_1:N:0:46
GGGAGGCAGGGCAGTGAAGGTGGTGTTTGTCACGCTGGCCTTCACCAGTCAGGGCATTGAGTACAGGAGTTGGGACATCA
TATTTCTGCTGTACAAGACGTTGGTGAGTCCACACCTGGAGCACTGTGCACAGTTCTGGTCGGCCAGCTAGACCAGCGAT
GTGAAGTAGCTGCAGAAAAGATTCACAAGACATTCCCGGGACTGGAGGGCTTGAGTTATTGGGGGAGACGGTATGGACTG
GGACTGTTTCCCTACAGCGAAGGACGCAGAGGGGGAATGTTTAGGTTTATAAACCATG
>M00285:128:000000000-BF978:1:2113:15048:8440_1:N:0:46
ACGGTGGATTGAGGAAGGAGTCAATATATTCTGCAATCATGTAGGACTTACTGTCACAGTCTGATACGATGGGCCTTCCC
GGAGGTACTGCTCCCGGTACGGTCTGAGTGTCTGGGTACTTGTGTATTTTGGTCGAAATGTAGAAACTTCTGGCCCTGTA
TTGTGTCCCTGTCCCTGAACAAAGTGTTTCTGGTTGAAGTGTGTGCACCTTCTGAGCTCCTCTGGAATGTCATTAATTTC
CTGTTGACTGCGTTGGGTTAGGAGAAGAAGCCGTTCCTGGCTCATTTAGTGAGGGTCTTC
>M00285:128:000000000-BF978:1:2113:6780:8443_1:N:0:46
CCTCTTGCTCTGTTTCCAGTCTCCACTTTTTCAACTGGTTTTCTAAATAAGCAGCTGGGTTTTCAGTCTCTCCCAGTGGA
TCCCCTTTTAAAGTTTTGGGGTCCACTTTAGGTGGATAACAGTCTCTGAGGGCCCTTCATACCCTCTGCCTCACTCGATC
AAAACTGGTTCCATCAATCTGTGGGTTGTCTGCCATGTTTGTTAAGCCAGCTGAAATCATCAGTTCTCGTAGTTTTGAGG
TTCCCACTACCTTCACCAGCAGTGCCTACAAGTCACCCATTGCCAATAAACGTACTGTGG
>M00285:128:000000000-BF978:1:2113:25887:8443_1:N:0:46
AAAGCGGTATAATTGACAACAGCATGTCAATCAATGAGATGAAGACAGGGTTTAAACACCTCAGAACCTCAGACCAAACT
ACCAGTGACCAGGAGTCTCTCGGTCATGGAAGGATGACTTGTCCAGTGAGAAAGAGAGACAGCGGAGGACAGCTACATAG
TACGAACTGCGCGCGCGTGTGTGTGTGTGTGTGTGACATCAGTTCTGGCTGCACAGTCTCAGATGATTGACAGAGGG
>M00285:128:000000000-BF978:1:2113:16342:8443_1:N:0:46
GGATTGGTCAATCTTCAGGTATACTTTGACACCTAGCTGCTTAGAGTGGTCTACTCCAGAGCAGTCCTGTGTTCTCTAGT
CCTGCTTGAAGATTCAGTTTGTCTTAGGATTACTACTCAGATTGCTGAGGCAAGATTTTCTTCCAGTGTTGCCTGTGTTT
GGTCCTGAGGAAGTATCCTGATTCCAGTCTTGCACCAGTGCGCTG
>M00285:128:000000000-BF978:1:2113:18906:8444_1:N:0:46
GAATAATAGTCAAGTGACATTAGCTCCAATTCCCACTGCAACAGCTGGTGCTTTGGATAATTCTGTGGAATTGGGTAGTT
AAGTAATTCTAGAACAACGGAGTTAGTACAGTAATGGTAAACATGAAACTGCAAGATTGTCATAAAAGCCCAAGTGTTGC
ACTGTTGCCCTTCAGGG
>M00285:128:000000000-BF978:1:2113:8540:8444_1:N:0:46
GATCTACACTCTTTCCCTACACGACGCTCTTCCCACCTCGCCTACACGACTCCCCTCCTCTGCGCGCTACACACCTTCAC
TACACGACGCCCCTCCACTGCGAGAGTCAATACTATCCTACCCGACGCACGTCCGCCCACAACAAACATACAGTAGTGCA
CAGACACTGCGACGCATGGCGACCCACACTGCACCGGACACGCACTGCGGTTAACACGCTGCCTAAGGCGAGAAACAAGC
ATAGCCAAGAGGAAAAAACGTGCACAACCGATTAGAAGATCACGCCATAGTGTCCAA
>M00285:128:000000000-BF978:1:2113:23503:8444_1:N:0:46
TTTGAGAAAACCGCCATCATCCCATTACGTAACAAAAATAATGACTACCACCAGGTGGCTCTGACATCCACCATCATGAA
GTGCTTTAAGAGGCTGGTTATGGCACACATCAACTCCAGCCTCCCAGACAACCTTGACCCACTGCAATTCACCTACTGCC
GAAACAGATCCAAGGTGGATGCAACTACCTTTGCAACTGGATCCTTTTCTTCCTGACCAACAGACCGCAATCAGTAAGGA
TAGGTAGCAACACCCCTGCCACGATTATCCTCAACACTGATGCCCCACAAGGCTGCGTCC
>M00285:128:000000000-BF978:1:2113:22104:8446_1:N:0:46
GATCTACACTCTTTCCCTACACGACGCCCTTCCGACCGCGAAAACACGTATGCCGTCCTCGGCGCGCTTCAGAACAAGAT
CGGAAGAGCGCCGTGTAGGGAAAGACTGTAAGAAAGAGAGGACGAACGCAGAAATAGACCGGTAGGGAAGACGCGAGCTA
GACAGAGTGAGCAAAGAGAAGAGATGCAGTATAGTGAGAGAGGAGACCAGACCACTAGAGAAACTAATGTTAATCACAAT
TACACGCTCGATACTGTACTACGAGACTGAACGACAGGATCGCGAGTAGGTTACACCGCC
>M00285:128:000000000-BF978:1:2113:18228:8448_1:N:0:46
ATTGCAACACAATTGTAATGTATGGATTTCATGGTGCTGAGTCGTTTGGTAACAGCTATTGCACTGTATCTCTTAACCCT
GAAAAGTTATTAGATGATATAGCAACAAATACATTATGGGGCTTAAACAGCGTTTTGAATGCTTTATTCATTGATTTGCC
AATTTCTACACAAAAACCATATAGTAACCATTGGACAACAATTGTACTGTATGTATTTCATGCTGCTGAGTCGTTTGGTA
ACAGCTATCGTACTGTATCTCTGAACACTGAAATGTTATTCGCTGATATAGCAAAAGAT
>M00285:128:000000000-BF978:1:2113:8458:8452_1:N:0:46
CCTTAATCTCGGCAAATTTGTGGATGGATAAACTTAAAGAACTTAACATGATACAGAACTCAGTTATATGTTTGAGACTA
ATTAGAGCCCTATTTACCTAATGAAAACAGTAACAAACAACTAAAAGGTGAGGGACAGCATAAAAATAGAAGAAAGTCAT
AAAAATATGCAGCAAAAATAATGATTCCATCAATGGGAAAGAAATAAAGATCAGCAAAGGATTATGAAGCATGGAGCACA
TTTTGTAGAATCAGCAAGTTTATTTAGTCAGTAGCTGAGATAGAAACTGGGAAAGGTGG
>M00285:128:000000000-BF978:1:2113:15727:8452_1:N:0:46
CCACAACCTCTGGCTCTTCTCCCTCCCCCTTCAGGATTTCATGGACGCGATCAGAAACATCTGATTTTCGATGGCACCCT
GGCACTTGGGAGGCAAACTACCTTCTGAGTTTCTTTCCTGTGTCCACAGAATCACTTATCTGCCCACCTCACAATAGGGT
CCCCTAGAACTAGTGCCCTCCTCACTCCTTCCCTACCCATCTGAGCAACAGGGCCAGGCTCTGTGCCATAGACACTGCCG
CTGTTGCTTCCACCAGGTA
>M00285:128:000000000-BF978:1:2113:16025:8453_1:N:0:46
ATTTAGCTGTGTGTTTTGATGTACTTGTGACTAATAAAGATCTTATCTTATTTCATCAACATTGTGGGCCAAAGGGCCTG
TTCTGTGCTGTACTGTTCTATGTTCGATCCAATCTAATTAATCATCATGATTGCAGCTATAAAAATATTGATTAGAGCAG
ACTTAGACCATT
>M00285:128:000000000-BF978:1:2113:16215:8456_1:N:0:46
AATGAGTGTTACATATTAGTTTAGATTGGATAAGATAAAGGCAATGCTAGGGAATGTGGAGGAGAAATGAACTTCTGGAC
ACAAATGCAAGTGTGTGCAACTATTAGGCACCAGTTATGTTTGCCTTTGCACTTCAGTGGAAATGAATGCAGGGG
>M00285:128:000000000-BF978:1:2113:17779:8458_1:N:0:46
AACCCTGTTTTTGCCAAATAGGAATTCTGTTGCTATATCAGCGATCAACATTATAGGGGTAGGCGGTACACTTAAATAAG
TGTTACCAAACGACTCAGCACCATGCAATACATACACGACAATTCTTTTTTGTAGATACTCCGTGCGTTTTGTGTAGAAA
GTGGAATAATCGATTGATTTAGTTCTTAAAACGCTGTTATAGCCCAATAGGAAAATTGTAGGTAATGCAGTGATTAACAT
TTCAGGGGTAAGTGGTACACTTAAATAAGTGTTACCAAACGACTCAGCACCAT
>M00285:128:000000000-BF978:1:2113:27431:8460_1:N:0:46
AGTATCTGAGATACCTGAGCCACTTTCCATTAAGAGAAACATTGTGTTGGGCCTTCATGCAGCTTGGACTATTTAAGTCA
TGATGTAGGTGAGCTGTTGTCACCAAACACTAACAAACTTCTGCAGATGTATTGTTGAAAGTATTCTGACTGGTTGCATT
GTGGTTGGTTATCGCAATTCAAATGCACAAGAATGTAAGAAGCTGCAGAGAGTAGTGGACTCTGCCCACTACATCACGGG
CACATCCCTCACCCACCATTGGTAGTACCTACAGGAAACGCTGCCTCAAGAAGGCAACAT
>M00285:128:000000000-BF978:1:2113:14532:8460_1:N:0:46
GCTCTGCTTGTTATATACTTTTTTTTTGCCAAGCTCTCTCTCAACCAACAGATCAGATAAAAGCTCTGCAGTCCCCACAC
CTGGTTGTGAATGACAATGAACAACTAAATAACTAATAATAGGTGGCAGCTCCATGACAATTCTCAGTGAGGAGGCTCAC
TGAAAATTACCACCTAGTCTACTCTC
>M00285:128:000000000-BF978:1:2113:25340:8463_1:N:0:46
AGAGGTGGGTACAATTAAGTTTAAAAGACATATAGACAGGTTCATGGAGAGGAAAGGTTTGGATGGATATGAGCCAACCA
CAGGCAAATGGGACTAGCTCAGGTAGGCAGCTTGATTGGCATGAACGAGTTGGTCCAAAGAGCCT
>M00285:128:000000000-BF978:1:2113:8703:8464_1:N:0:46
TGGTGGAGAGCATTCTGACTGGTTACATCACAGCCTGGTATGGATGCTCCAAAGCACAGGATCACAAGAAGCTGCATCAC
CTCAAGAAGGCTACGTCGATCATTAATGACCCTCACCATCGGGGACATGGTCTCTTCT
>M00285:128:000000000-BF978:1:2113:19404:8465_1:N:0:46
TCTTTTGCCATCTGAAAAGTCTCCAAGAAATGTTTAAATGCCCTCTTGGTTCCAGGGTTAACTATTTTTCTACAACTGCA
GGTGGACAGTAGTGATGAAGGCAAACATACCACATGCCTTCATTGCTGAGGTCTTGAGTGTAAGAGTTGGGATGTCATGT
TCCTGCTGTATATAAAATCTTGATTAGACAACAGTGTATGGTGTGATTCTGGTCACCACCACAGGAAGTATGTGGTAACA
CCCAAAGAATGAGGAAGAGATTCACCTGGATGCTGCCTTGAATGGAGGCGAGATTGGAT
>M00285:128:000000000-BF978:1:2113:20228:8466_1:N:0:46
AGTTCACAGTGGTACACATGGCTGGCAGTGGTCCAGCTCTTTTGATAGTGACGTCTCACAGCTCTATGCAGCCTTACTGG
CTGCAGCGCTGCCCGTTAAGACTTTATGACCATGTCCGAGCTTCATTATTATCCTTCTTCTTGACAAGTTGGTCTGGCCA
GGTAAAGTGACAGATTTCCATTCCAAAATGACAATGGAAGCAGACTGAGTTCTTTTTAAACAATGACCTAGTAATTTCAT
GACTATCATTACTATATTGGCTTTAGTTTTAAATTTTAGATAATAGTGATTTTATTTTGC
>M00285:128:000000000-BF978:1:2113:5091:8466_1:N:0:46
GCCAAATGTGAAATCTGTGATTATATCACGGATTAACTTTTCTGCCGTAAGAGGTGCAGATAAATCACCGTTACCAAACG
ACTCAGAACCATGAAATACATACTCTACAATTGTTTTTCAGTAGATAATCCATGAGTTTGGAGTAAAAAGTGGGTAATCA
ATGGATTTAGCTTATAAAGCGCTCTTTAAACCACATAGGAAAACTGTTGCTATATTGGAGA
>M00285:128:000000000-BF978:1:2113:17236:8467_1:N:0:46
GCCTCGGTATCCAACACGTCATTCGCCGCAACTTCCGCCACCTCTAGTGGGATCCTACCACCAGGCACATCTTCCCCTCC
CCACCTCTTTCTGTTTTCTGAAGGGACCGCTCTCTCTTCAACTCCCTTGCCACTCGTCCCTCCTCACCAATAACCCCCCT
TAGCACTTATGCCTGCAACCGCACAAGTGCTACACCTGTCCCTTCACCACCATTCAGGGTCCCAGACACTCCTTTAGGCG
AGGCAGAGCTTCACCTGTGAGTCTGAGCGTCATTTATTGCACCGGGTGCAGCAGCCTGCC
>M00285:128:000000000-BF978:1:2113:27991:8468_1:N:0:46
CGTGAAGGGAAGATCCTGCCTGACCAATTTATTGGAGTTTTTTTGAAGAAATGTCAGGCAGGGTGGACAAGGGAGAGGCC
GTAGATGTAGTGTATTTAGACTTTCAGAAGGCATTCGACAAGGTGCTGCACAAAAGACTAATTAGTAAGATGAGAGATCA
CGGAATAACAGGAAGGATAACAGAATGGGTGGAGCGTTGGCTGGATGGCAGGAAACAGAGGGTGGGAAGAAAAGGTTCCT
GTTCTGGTTGGCTGCCGGTTACTAGTGGTGTTCCGCAGGGGTCGGTGTTGGGGCCCCTTC
>M00285:128:000000000-BF978:1:2113:18433:8468_1:N:0:46
GTGTTCTCCAAACAGAAATGGGATTGCTTAACGTACAGATGTCATGTACAAAGACATTGTTTAAACAAATATGTGCACAT
ATAAAATTTGGTTATGAACATAGAATATAGAACAGCATAGCACAGAAACAGGCCCTTTGGCCCGCCAAATCAAACTACTC
CCATCTGCCTGCACATGATGCATACCTCTCCATTCCCTTCATGTCCGTGTG
>M00285:128:000000000-BF978:1:2113:5556:8470_1:N:0:46
GAATTGCTGCTGTTTTAAAATATTCCAGGCACAGGGTTCCTCAGAGCTCATTTATGTTCGAACCAGGATCATACCAAAAG
CACTAAAGGATGATATTACCAAGTATTTATTAGGATTAAATG
>M00285:128:000000000-BF978:1:2113:4008:8471_1:N:0:46
CTTATACACGCTGGTTTAGCCAAATAGGAAATCTGTTGCTATATCAGAGATTGCTTTTTCAGTGGTAAGAGGTAGAGTTA
AATAACTGTTACCAAACGACTCAGCACCATGAAATACATACACTACAATTGTTCTCCTGTAGCTACTCCATGTGTTTTGT
GTATAAGGTGTAAAATCAATGGATTTAGCTTATAAAACGCTGTTTCAGCCACATTGGAAATCTGTTGCTATATTAACGAT
TACCTGTTGGGGGGTAAGAGGTACAGTTAAATAATTGTTCCTAAACCACTTAGCACAGTG
>M00285:128:000000000-BF978:1:2113:7662:8471_1:N:0:46
CATGCAAACTATTACCCTTTCTAACTCCGTGCTATTCAACGCATTCCTGAATGTAATAAATAAAAGCTCCTGTGCACCAC
TGCATCACATCCTTCCAGATCAAGCACAGCAGAGACAAGGTGCTAAATGACGCTTCACCTATTGTTACATGAGCTTTACC
TCCTTTATGTTATGATTTTCCACTAAACCATGAATGAGAAAGCTGGAAGTATCGAGGAGGATTCAGCCTACATTCCCTCC
AGCATATGCTTCTCTCATTCAGGATTGTACCATTAATGCAGTTACAAAAGAAACATTT
>M00285:128:000000000-BF978:1:2113:3432:8472_1:N:0:46
CTGTACCTTCTGCCCGATGGAAGAGGAGAGAAGAGAGAATGTCCCGGGTGGGTGGGGTCTTTGATTATGTCGGCTGCTTC
TCCAAGGCAGT
>M00285:128:000000000-BF978:1:2113:20292:8472_1:N:0:46
ATGGTGGTGAAAACTTGTTAAAAGCAGCTGATCTGTCTGGTGGAGATATAAAAGAGGAACATGAATGAAAACAGAGGGGA
GAAAAAAAAAACATTGCGGGAACTGAGAGAAATAAACTAATGCAGATACTGCAAACCTGAAATAAAATAGGCATTGCTGC
AAGTACTTAGGAGGTGAAGTAGCTCCTGCAGAAAGAGAAAACGGGAGTTGATTTTACAATTTGACAACTTGATGGCCAGT
TCTAGTGAAAAATCATCAACCTGTAATATTAACTCT
>M00285:128:000000000-BF978:1:2113:3536:8472_1:N:0:46
AGGAAACCCACACAGACATGGGGAGAATGTACAAACTCCTTACAGACTGTGGCCTGAGTTGAACCCAGGTCACTGGCGCT
GTAACAACGTTATGCTAACAACTAAACTACTGTGCCTGCAAAGACTGTGCTCATTGACCCTCTCTATGCCCCTCATGATT
TTATATACCTCTATAATAT
>M00285:128:000000000-BF978:1:2113:19089:8473_1:N:0:46
CCAACAGTGTACTTAAACCATCTAAAGGATGTACAGAGAGGGAAAGAAATAGTAAACAAATGCTATATTTTAAAAATTAG
TACAAGTGGTTTACAGCAAAAAAAACGCAAACAGTTGACCATAGAAGCTTTCAGCAAATACAGTTTGCAATATTGATTTT
AATATGGCAATGGTAACATTTTAGTAAGTATCATGAAAATAAAACCCCAAAGATCATTAATGAAGAACTGCAATAACTAA
ACTTCATCAATAACAAAATATTCCGGAAAGGTTTTCAGGAAGAAAATGAATTACAGGAC
>M00285:128:000000000-BF978:1:2113:6985:8473_1:N:0:46
TCACTTGTCATGAGCAACAACATTTGATTCAGTTTAGAAATGGATTCTGTTTTGATTTTTGACATATGGTCCTCCTGTAA
AATGAACATCATCAGATTCCTTCATTCCTTCCTGTTCCTGGGGATCTTTAGTAATGATGGACTGGGAATGGAGTGTAAGA
GCTTATTCAGCCCCATTTCTGGCTTCTCTGAGTTGTTCTCTCGATTCTGTGTCAGGAGATTGTGGGTTAAATTCCAACAT
AGAACATAGGAACAGGCCTGTTGGCCCACTATGTCTGTGTCAACCAACATACCAAATTA
>M00285:128:000000000-BF978:1:2113:10654:8474_1:N:0:46
GAGTTTTTGAGGAGGTGACAAGGATGATTGATGAGGGTAGGGCAGTGGATGTTGCATACATGGAATTTAGTAAAGCTTTC
AACATGGTAAACTGATCCAGAAGATAAAAGCACATGGAGAATTAGTAGATTGGACTGAAAGTTGGCTTGGCTCCAAAAGA
TAGAGGATAGTGATGCAGGGCTGTTATTCTGACTGCTGCACTGTGGCAAGTGGTGTTCTGCAGGGATCAGTGCTGGGACC
TCAGTT
>M00285:128:000000000-BF978:1:2113:12352:8477_1:N:0:46
CTGTTCCTGTGCTGTACTGTTCTATGTTCCATGTTCAATGTTTGGAAGAATGAGAGTAGATCTCAGGGAAACACGAAATT
CGTTCAGGGCTCAACAGGCACGATGGAGGGAGGATGTTTCCCCTGCTGAGTCAAGAGTCAGGGGTCACTGTCTCAGAATG
GGGTGCACCCTCAGAGGATAGTGTATCTTTGGAATTCTCTGCACCAGAGGGCTGTGGGGTCTCAGTCAATCAGTTCATTT
AAAGTCACAGAGTCACAGTCGTTCAGCAGAGAAATGGGCCCTTCGACACAGCACGTCTTT
>M00285:128:000000000-BF978:1:2113:4604:8478_1:N:0:46
CCCTTAAGGAGGTTCCATAACCTTATGACTGAATGAACTTGTGGAAGTGAAATTTCAAGTTCATGAAGGCAATATTACAA
GGTTCAAGAATGCAGGGAAAGATCGCAGAAGTCTAAAATGAATTTTTCTTCCCTCCTAATAACGAATGTCAAAGTTGTAT
TTCAAGC
>M00285:128:000000000-BF978:1:2113:10396:8481_1:N:0:46
GATCTACACTCTTTCCCTACACGACGCTCTTCCGATCTGATCTACACTCTTTCCCTACACGACGCTCTTCCGATCTGAAA
TACACTCTTTCCCTTCTAAACGCGTCTTCTAGCCCGACTACAGTCGCGTTTGCATTGAAGCTATTATAGTTTACAACGAT
GATGGCCTATTAAGACAGGGTCGATACAAATATAGCGTAAATGAACCGTAAGCTATCAAGGTGAGGGTATATGTGGGGGT
GTAAACTTGGTCTTCTAGCGGGTGTTGCCTAAGGTGCTGGAAGGAGGGGTGTGCTTG
>M00285:128:000000000-BF978:1:2113:15089:8481_1:N:0:46
GATTTTCTGTCATGAATGGAGATAACTGGTGGAGGGTCTTTGAAATGGGATACAAGTTTATATATACATGGGTAGCCAAG
TTTATATACAATAATTATTGGTCCTATTGATTGTATTAGTAGCTTTGATCAAGTCATTGCAGGTCAATTACAGTTCCATG
TTCTGCTCTGTGCATCTTCACTGGACTTGTAAGGAGATTTTCCTCAGATGAATTTGAAGTGAATGTATTCAGTAGGATGT
AAAATGATATTTTCCCTGCTGCTTAGAGGAGGAAAATCCCTCACAGTTTTCACAGTCAGT
>M00285:128:000000000-BF978:1:2113:25140:8481_1:N:0:46
AGTGAACTGACAGACAATTTGGTCTTCTGAATTTTTCCAGTAAATTCCTAACTTCTACACTCAACATACATGCATGGGAA
TATAAGAGTCAAAGCAGCTTCAATATCAAATACAGATTGTTTCATTGATTAGCTAGATCTTGTTTGAATTGTGCTTCTCC
TTTTTGGGGTTATAATTACAGACCACAAATACATTCCAAACAAAAGGTGAACAAACCTTCCAAGAAAGACTGGCATTGGG
ATACAAACTGGACACTTTTCCAAAACGGGACAATCAATTTGTCTTTCAGCACTCTCC
>M00285:128:000000000-BF978:1:2113:22112:8484_1:N:0:46
ACCGGCCCGTCAGTCGAACCGGCTGCCTCGGCTCTAAGTCCAGACCGGCAAATGGTGAACCAGACAGGCACCGGCCCGTC
AGTGGAGCCGGCTGGCTCCGCTCTATGTCCAGACCGGCAAATGGTTAACCAGACAATCACCGGCCCGTCAGTGGAGCCGG
CTGGCTGAGCCCTAACTCCAGACTGGCAAATGGCTAACCAGACAGGCACCGGCCCGTCAGGACGACCGTGCGACCCGCCG
CTCAACACAGACCCGCAAATACTCAGCCAGACACGCACCGGCCCGCCAGCCGAGCCAGCG
>M00285:128:000000000-BF978:1:2113:9783:8486_1:N:0:46
GGTGCCAACTACAATATCAATATAGCTGTGCCCTTTTTTTATATAAGGGATCAATGTTTCTGTCTTTTTTCTCCTTCATT
TATGGGACGTGGATGTCACTGCCAAAATCAGCATTTAGTGCCATTCCTAATTTCCTTTGAGAAGATAGCAGTGAGCTTGA
GCAGTTGCAAGATTTCATGTGATGATACCCTCACAATGTTGACAGGTCGGAAGTTGCAGGACTGACTGAGCAATGATGAA
CGAATGGTGATGTACTTGCAGGTCAGGATGGTGTGTGATTTGAAGGGGAACTCGCAGGT
>M00285:128:000000000-BF978:1:2113:23319:8487_1:N:0:46
CTCTGGTCCTGAACTCCCCCACCAAGTGAAACAGCTTGGCCACATCTACTCTGTCCATGGGTATGGGTCAGGTTGAGATT
GGCTGCGGTCTGGCTGGGTTTTACTATTATACCTGACTTCTCTATAATCAGAAGGATATTTTTAGTTCACCTTTCTTTTA
TGGCGCACGTCGAAGGTCAAAACCAGTCTCACAAGCCAAAAATACGGAGCTAAAACCAAGTGGTGGTGCGCTAGCGCATG
ACCTGTTTCCTGTCACCGACAGTAGAGTGAGTGACTGGTAGCAGGAAGTGCTGCTGAGGT
>M00285:128:000000000-BF978:1:2113:14712:8489_1:N:0:46
ATCTCCTTAACTTTCTACGAAAGTAAAGACGCTGGTATTAGTATTGGTATTGGTTTATTATTGTCACTTGTACCAAGGTA
CAGTGAAAAACTTGTCTTACAAACCGATCGAACAGGTAAATTCATTACACAGTGCAGATACATTGAGTTAGTA
>M00285:128:000000000-BF978:1:2113:2678:8490_1:N:0:46
GTGCATATGACAATAAACTTGACTTTGATCCTGCATATTCTCACACATATAAAATCAAGAAATTGTAACAGAACAATAGT
GGTCATTTGGCCCACTGAGTCTTTGCCATCTCCTTGTGGAGCAATACCATCAGTCCCATTCCTCAGTTCTCCCATCCCAG
CCATCTTATCCCTAACTGCTGGATCCCAAAATCTAATTAGCCCAATATCAAAATGGAGACACAAGAGACTGCAGATGCTG
AAATCTAGAGCAACAATCAAGATGCTGGAGGAACTC
>M00285:128:000000000-BF978:1:2113:18452:8490_1:N:0:46
GAAGATTCTTCTGCCAGTGCAGTTGTGATTGTCATGGGTGCAAACATGCTGTTACCAGTATCAGAACCTAACATTTACTA
TTGTAAGGTACCAAAATTTGCAGAGAGGTAACATAATTTTCTTTGTTTTATATATATATATAAACTACTTATGAAAATAG
GCCTGGCATTTTGAGTTGACTGAAGAATTCTGCTGCAGGACTGCC
>M00285:128:000000000-BF978:1:2113:6865:8490_1:N:0:46
CACCTCAGGTTTGGCCGGGCCGCTCTGGACCTCCAGGGGTGGGCTGCTGGGGCCCCCCAATCTGGAAAATCCTACCTGAA
CCCTAACTGGATGAGTCTTTTTGTGAAAGCTCACCTCAGGTTTGGCTGGTCCACTCTGTTCCTTCAAGTGTGGGCTGCTG
GGCCCCTCCCTTCTGGAAGATTCTGTTAGTGTTGCTAATGGCCCCACTTGCTGCTACCTCATGTTGTTAGCTTGCTTGGG
TGGGGGGCACTAGGGGGGTTTGTGACTCTAACTTTGGACATGCTGGGAATCGATAGGCAC
>M00285:128:000000000-BF978:1:2113:18095:8492_1:N:0:46
TCACTTCCTCTGCCTACCTGTGACTTCACTTTCAGATAACCATGTACTTGTACACCTCGGTCTCTCTGTTCTACCACATA
CCCCAGGGTGCTTCAAAAGGACAGGGGACTTCTCTCTAGTGTCCGAACCATTATTATCTCTTAGCCAGCATCACTAAACA
AATGGTCTGCTCATGATCACGTTAGTGATTGTGGGTGCTCCCTGCATCTTAAATGTTGTTTCCAACATGTCAATATCATT
AAGCTGGAAAGAGTGCAAAGAAGATTTATGAGATTGTTGCTAGGGACTTGAGGGCCTG
>M00285:128:000000000-BF978:1:2113:20711:8493_1:N:0:46
CACTTCCTCTGCAGCTGTGACACTTTACTCTGTATCATTACTGTTTTTACCTGTGCTATGGACTTTATACTAACTCAATA
TAACTGCATTGTGTAATGAATTGACCTGTATGATCGGATTGTAAGACAAGCTTTTCAATGTACTTCAGTACAAGTGACAA
TAATAA
>M00285:128:000000000-BF978:1:2113:7023:8494_1:N:0:46
TTAGATAGGCACATGGAAGAATGTGGAATAGTAGGATATGTGGGAGGAAAGAGTTAGATTGTGAGATGTTTGAAGGATGG
CACAACTTGGTGGGCCGAAGTGCCTGTTTTGTGCTGTAAGGTTCTATGGTCATCCAGCCTCTTGAAGCAGGCAATCTATT
CTAAATACTGTCACAGCAAGAGATTACCCAGGTGGACAAAGGTAATATTTCAAAGAGGTGAAGACCTTGTCAACATCTCC
TTGAAAAAATACAACGTACTGGTAAGAAGGCATAT
>M00285:128:000000000-BF978:1:2113:19541:8495_1:N:0:46
NNNNNNNNNNNNNNNNNNNNNNNNNNNNNNNNNNN
>M00285:128:000000000-BF978:1:2113:7185:8495_1:N:0:46
TGGTCTTGGAGACCTTCCCTTCTTTCAAAAGGTGCAGTCCATGGAGCTACCCCTGAATTTTCTTGTACCTTCTTCACCAC
TAGTTGGAAATCAGTGGGCAATCTTGCTTCTTTGCGAACTGTCTACCCAGACTTACACTAAGCCACAACAAATCTCAAAC
TGCAAGTGCTTTCAGTGTAAGGGGCACCTATCCTCAGCCCCACACA
>M00285:128:000000000-BF978:1:2113:22686:8496_1:N:0:46
GAAGGAACAGAGTGGACCAGCCAAACCTGAGGTGAGCTTTCACAAAAAGACTCATCCAGTTAGGGTTCAGGTAGTATTTT
CCAGATTGGGGGGCCCCAGCAGCCCACCCCTGGAGGTCCAGAGCGGCCCGGCCAAACCTGAGGTGAGCGGACAGAATTAG
ACTCATCCAGTTAGGGTCAGGTAGAATTTTCCATTGAAGGGGCAGCC
>M00285:128:000000000-BF978:1:2113:14928:8497_1:N:0:46
GATCTACACTCTTTCCCTACACGACGCTCTTCCGATCTGGACTACACTCTTTCCCTACACGGCGCTCTTCCAACCCAACC
CACACGCTTTCCCTGTTGAACAAGCGATTTACGCAGTAGATGAAGACAGAAAGCGCGAGCTGGTATCGCACATGATTGGC
ATGAAAAACTGGCGCCAAGTACTTATATTCACCCGCACAAAATAAATGGCCGATAAGCTTGCTAAAGACATGTGTAAAGA
TGGGTTAAAAACCGAATCTATTCATGGTGATAAATCGCAAGGTGCTCGCGATAGCGCATT
>M00285:128:000000000-BF978:1:2113:17234:8499_1:N:0:46
GGTGAGTGTCAAAAGGGACATGTCGAATTTCTTCAGCCTCTTGAGGAAGTGGAGGCGCTGGTGACATTTCTTGGCTGTGA
CTTCTACGTGGTTAGACCAGGACAGACTGTTGGTGATGTTCACACCTTGGAACTTGAAGCTCTCCACCCTCTCGACCTCA
GCACCATTGACGTAGACAGGTGCATGTACATCGCCCCCTTTCCTGAAGTCAATGACCAACTTTTTTGTCTTGTTGACATT
GAGGGAAAGGTTGTTGTCATGACACCATTCTACTAAGTTCTCTATCTCCTTCCTGTACTC
>M00285:128:000000000-BF978:1:2113:16391:8500_1:N:0:46
ATTCCAGGCAGCATCCTCGTAAACCTCCTCTGCACCCTCTCTATAGCTTCCACATCCTTCCTGTAGTGAGGTGACCAGAA
CTGAACATAATAATCCAGGTGGGGTATGACCAGGGACCTATACAACTGAAGCATTACCTCCCTACTCCTAAATTCAATCC
CTCTACCGATGAAGGACAATACACCCTACGCCTTCCTAACCACGGAGTCAACCTGCGCAGCCGCCTTGAGCGTCCTATGG
GCTCGGACCCCAAGATCCCTCTGATTCTCCGCACTGCCAAGAGTCTTACTATTAATTCT
>M00285:128:000000000-BF978:1:2113:10935:8500_1:N:0:46
GGGAGAAAGAGCGTTTTCAATGCAGAATACAGCGATTTGGCTTTTTTCCACTAAACCTATGAAGGAACATACTAAAAAGC
ATTCTGATGTATGTATTTCATGGTGTTGAGTGGATTGGTAACATTTAATTGACGAAGCTCTTCACTCTGAATAGTTTATT
TCGGATATATCAGAAGATACGTACGGGTAGGTTAATCTGGCGGGGGTTAAATAAATTGGGCGTGGACTGGGAGGGCCGAA
AGGGCTTGTTTCCACGCTGTAAATAAAATTTAAGATTTCATATTTGGCAGAAACAGCGTT
>M00285:128:000000000-BF978:1:2113:11462:8500_1:N:0:46
ATAGTAATCAAAACTTATTTTAAGTTTTATTTCTATCAGCCTAAAATGACATGGCTTGATGAATATGTGCAGGTAAACAG
GATGGCTATTCAAACAAAATATTTGAAAACCCTGATGAAACATGGAAATTCACAAACTAGTTCAGTAATGAAGTATTAAA
TTTCTAAGGCCATGCACAGGTCCTCTGCAATGTAACAGTACACATTTGGAGCAGTTCCAATATATTTTGTAAACTGATAT
TTATTTTGAGTTTTTGTGATGCTCTGCTGTCCCTTTAGAAGGAAGTAATGTGGGTATTGT
>M00285:128:000000000-BF978:1:2113:28322:8501_1:N:0:46
ATTACAGTAAGAGACACAGAAATCCTACTCTCAAAAATCAAAACACAATATGTCTTTTTTTTGAGAAGGTCTCAGTGATT
TTCTGCCTTTAATTTGCTAATTAATAGCTAATCATTTTTGCTTATTTTTATTTGCTAATTATTTGCTAATGTTATTTGTT
AATTGTATTTTATTTGCTAATTATTTGCTAATATTAAAAAACCTGGAAAGAAAATCTTGCTAGAAATAGTAAAAAATTA
>M00285:128:000000000-BF978:1:2113:11900:8502_1:N:0:46
CTTCAGCGAAGCATATTTTCCTTTTCAATTTCTATACACACTACTCCAAGAGTGGTCTCTCCAAAAGCCCATTCAGTGCA
TCAAAGGTACAATGTATATTTCCCATGCCTCTCGCAATGAAGGCCAACATTTCACTTCATTCTTAATTTGCTAACTTTTT
ATATTTCTTGTACA
>M00285:128:000000000-BF978:1:2113:6899:8504_1:N:0:46
TGTGAGATTGTTGGAACTATTTCTTTTATATACATCATACTTTATTGCTTTCTTTTTATGATTACCTATGATTTACTTGA
TATTTTTATAATACATGTGTAAACATTGTAGTTATATATCTTAACCTGTAATGATTTGTTATCAATAAAAAGATTGAAAA
AGAAAAAATAATT
>M00285:128:000000000-BF978:1:2113:12518:8508_1:N:0:46
AGTTCAAGGAAGCTTGCAGACCAGACTGGCATTGTAACTTAGCACATCAAACATAGTCACATGCATATTTGCTTGATCAA
TAGTTCAGATATTTGTGCGCTCAGAAAGTCATCCCTCACAACATTAATTTTTGGTGTCTGGGATCTCTGTTCCCAGAAGC
TTTTAGACCATCTGTGTGAATTACTTTGTCCCAGCA
>M00285:128:000000000-BF978:1:2113:6796:8509_1:N:0:46
CCCTCATATCCTACTATTCCACATTCTTCCATGTGCTTATCTAACAATCTCTTAAACCTGTCCAACGTATCTGCCTCCAC
TACCACCCCAGGCAGTGCATTCCATCCACCAACCACTCTCTGGGTGAAAAACTTCCCTCTGACATCTCCCCTATACTTAC
CACCAATTATCTTAAAGGCATGCCCTCTTGTCTTGAGCATCTGCGCTCTCGGAAAGAGGCGCTGACTAGTAACTCTATCT
ATTTCTCTCAATATCTTAAACACCTCTATCAAGTCCCCTC
>M00285:128:000000000-BF978:1:2113:11307:8509_1:N:0:46
CCAGCTACAGAGAGAGTGCGGTGCAGGCAGACAATAAGGTGCAGGGGCCACAAGGAGGTAGATTGTGAGGTCAGGAGTCC
ATCTTATCGTTCACTAGTCTTGTAACAGTGGGGTAGAAGCTGTCCCTGAGCCTGGTGGTACGTGCTCTCAGGCTCCTGTA
TCTTCTACCCAATGGGAGGG
>M00285:128:000000000-BF978:1:2113:16284:8511_1:N:0:46
AACCCACATTTGTTATTTCCAAGCAAACATTTATATACATGAGAAATCCTTATTCATTACAATGTTGAAATGGGGAAGCA
GACTTAAATGGCTGAGTAGCCGGCTCCTGCTGCAATTGTTATGTTCTTATGAGCTTAACACCTCAGTCTGCAAAGGTGAC
TCTGAGCTTCCAGTCTCCCACCACTTTACTCGTCTGGTTCCTACTCTGACCACTCTGTCTAATGCCTTCTACACTATTCC
AACAATGCCCAACATAAGCTGAAGGTACAGCACTCC
>M00285:128:000000000-BF978:1:2113:21667:8513_1:N:0:46
TGATAGTAGGGAATTTAGATTTGATGTTTAAATCAGATCAGCTGTGATCTATTCCTATTCCTATTCCTAATTTGTTCCGT
TGTACTCTGGCCATTCCCAGAACCATAACATAATGATTTATTCTTTTTTCCTCACAGTTTTATTCCCCCCATAGAGGTCC
TGGGATGTTACTCTTCACTATCTTGCTTGAGTGCTTCTTATTTATGTGGGGGCCATT
>M00285:128:000000000-BF978:1:2113:23466:8514_1:N:0:46
GTTATGACAGGATTCTGCTGCTGTGAACTGCTTGTAATCCGGACAATTTAAAAGTCGGAAGTGCAGCCACGCAGCAGCTG
GGAAATCCATCCTGCTGGTCTCCCAAATGCTTGCTCAAGTGTACAAGTTGTGCATAAGTG
>M00285:128:000000000-BF978:1:2113:16461:8515_1:N:0:46
GGTCTTTGCTAAACCTGTACTACATCAATGCCCTCTGTACTAACTGCACTGTTTAATGAATTGCCCTGCACCATCGGTTT
GTAAGACAAGCTTTTCACTGTACCTGGGTACAAGTGCAAATAATAAACCAATAACAATCAACCCTTACAGTAATACTGTT
TCAAAAATGAACATGACAAATGTCTGAAAATATATCTCTACAATTCACATGTTGGTTCTTCCCCAACAGTGCTCTCTTCT
CTCCTTCGATATAACTCAGCAAAGGAACTATCTTCCCTTAGCTGGAGAAATGATCGTTG
>M00285:128:000000000-BF978:1:2113:28130:8516_1:N:0:46
TAATTTTTCCAAGTTTTGATGAAGGTTGTTTTGTTTCTCTCTCTACAAATGCTGCCTGACCCTACTGAGTGTTTCCAGCA
TTTTCTGCTATTTCTGTATTTAAAGGCACTTACTGATGTAAGCCTCCTTTAAGATAGTCTGAGGAGCTTTCTGCTTTTAG
AAAACCTGCCATGTAGGATTGTATATCGATAAGTCTACTTGCTGTTAGAATCACAAACAAATGGAGCCATCGGCCAACTC
AAGATGACTAGCTTGAATAACAATCAAATCTGCCTCAATGACTGACGATATGATGTGGTG
>M00285:128:000000000-BF978:1:2113:27683:8516_1:N:0:46
CCAGGAACATCGTCAAGTACGACCTGAGGACTCGGATCAAGAGCGGCGAGGCCATCATTGCCAACGCCAACTACCACGAC
ACCTCCCCCTACAGGTGGGGAGGCAAGTCCGACATCGACCTGGCGGTGGACGAGAACGGCCTGTGGGTTATCTACGCCAC
TGAGCAGAATAACGTGATGATGGTGGTCAGCCAGCTGAACCCTTACACCCTGCGCTTCGAGGGCACCTTGGACACATCCT
ACTACAAGAGGTCGGCCTCCAACGCCTTCATGATCTGCGGCGTGATGTACGTGGTGCGCC
>M00285:128:000000000-BF978:1:2113:20071:8516_1:N:0:46
TAGGAATCAGTGTAGAGATGTGATCAGTCCCTGGTGTATCATCAGGCACAAGTGGCCTGCAGTCACGACATGAGCAAAGA
TTGATCCAGATGCCAACTCCCAGAGAACAAGGTCAATCAAGTCCCATTGTATAGGATTCAGCAACGGGTGCAATAACAGA
CTGATGAGTCTGCACAGCTAAGTGCTTGATGTGTTGGCAAGGTTGCCAGAAATCCAGTGTGAGATGCCTAGAAGCATGGG
GGGAATCCAGCAGCAATCCAGGTTCTCCACAAATCTCAACTTCCCCAACACAAAAGTGCT
>M00285:128:000000000-BF978:1:2113:19313:8517_1:N:0:46
ACCTATGTCACTGTTACCCACATGGGTGAGGACAACTGGATCTTTCCCCACTCATTCCAAATTCCTCTGCAGGTCAGATG
AGGTGTCCTGAACCCAGGCACCAGGTAGACAAAATGATCTTTGGGACTCTCAATCCTTGCCCTCTGCCAT
>M00285:128:000000000-BF978:1:2113:8767:8519_1:N:0:46
GACTCAGTACCCCAAGTGTAGTCTAACCAGAGTTTTGTAGATCTGCATCATTGCCTCGTAAATTTTAATGTCCAGAACAT
ACACAAACTGATTAGTTACAATAAAACCTTTCATTTATGTGGCCCCTTTAGTGCAGCACATTTTTTGACGTACTTCAACC
GTACCTCATTGAACAAAAGTGACACTGAGATGAAATCTGATATCTGGGAGATGGCTGGGAGATGATATGTGGGAGATGGC
CAAAAGCTTGGTTTAAAGGCTAGATTTTCAGAAGTGTCCTCATGGACCTT
>M00285:128:000000000-BF978:1:2113:18174:8519_1:N:0:46
GGTCGTACCTCGGGGACACGTGCTGAGCCCTCGAGGGTGTGGATGGGACACGGCTCAGACGCTGTCTCTATATCCGCCGG
GGAGAGCCGCTGTCGTGGGTGGAATCTTGGACGGCTCCGAGGATCTGTCCGGGGGCCCAAAGGCGTTCCCCTGTCCACCC
TTGGCGTAGAAACCTTCCCATCCCAGCTCGGGACGGCAACTGCTCCGTCCCCACCTGGGGACCAGGAGTAACCGC
>M00285:128:000000000-BF978:1:2113:14739:8521_1:N:0:46
GACTGGCAATAGTGCTTTAATAGCAAAGAAAAGGACACAGAGTAATATCTAACCCAAGGTCTTTTTTCTAGTACAGAGAG
GACATTCTGGTAAAAAATCTTAAGAGTATGAAAGGGTAGAAGTAGAGATAATTGTTGTGCAAGTTGTAGAGCTGCTGCCT
CACAGCGCCAGCAACCCAAATTCACTCCTGATCTCTGATGCTGTCTGTGCAGAGTTTGCATGTTTTCTGTGTGGCCGCTT
GGGTTTGTTCCTGATGCTCTGGTTTCCTCACACA
>M00285:128:000000000-BF978:1:2113:9909:8522_1:N:0:46
TCTCTTTGAGTATTGGGCGGACTATCATACCTTTCTCGCTCCTCAGGTCACCCATATATCATCTGTAGACGAGTGCTCCG
GGCTGTCCTGTCTACGCACAGGTATGTTATGTTCCCTTACCAGTAATGCCACTCCTCCCCCTTTCATCCCTCCCCCTCTA
TCCTTGTGGTGTTACTGCTCCCTGAAAAAAATATTGAACACACAAATTTAATGCAATATTAAATGGCACTCTGGAACAAA
GATCAAAAAGATCAGCAGAAGGCCACACCGGGGGACTTCCACATGGCCGCTAAACTGC
>M00285:128:000000000-BF978:1:2113:21337:8523_1:N:0:46
ACTCATCCCAGTCCATAACTTTAAGGAATATTGGTTAAGTTATACAAGCTGTTCTTTTTATCCAGTTGTTTTACTTCCTT
AAGTGAAATCCTATTATCTGAAGTCAAAATATTACTGCATTGCTTTCTTAATGTACATCCTAATATGAAACACTGATACC
AATTTTAATTTCACTAGGAATATGTAGAATAATCTGCTTGTAATCAGCATTTTTTCCCTACAATTACATACTAATTAAAA
CTGATTTTAAAGTGGCCTTCACCGAGGCTATCCTATTCAATTATGACTTCTGGACTTAAT
>M00285:128:000000000-BF978:1:2113:6356:8524_1:N:0:46
GGTAAATGCAACAGATTCACACACCTCATATTTTCACTACAACAATGACAGATGTTGGCTTCTGTATAATTAATTTTGTA
GTTACTGTGCATCTTACAAACATTTAAACATTCTGTAGTACAAATGCACACAAATTTGGAATGGCTATTGCTAAACTGAT
CAAGTTAATCCTGATACCAAAATAGTGGCATTTTCGGACATAAAATATATGATAGTCTCTTCCAGAATCAGAACAATAAA
AGTAATGGGAATACTGCAACAGTAGGTCATTGCACACGGTCACATGTTAGAGTTTTTTTT
>M00285:128:000000000-BF978:1:2113:11558:8529_1:N:0:46
CGACCTACCCGAGGGTCACAAGCCCCACTATGAATACTGCTGTAAATAGCCACAACATCAGGAGTTAGCTTGATGTCTTA
GGACTGTCGTCTTTCAGCTATCTGTCCTGTCCAGGTAGAGAAAAGAAATGTGGGTAATATT
>M00285:128:000000000-BF978:1:2113:13697:8529_1:N:0:46
ATATCACCAGATTTCGTACTAGGCTAAAACAGCGTTTTTTTTAGCTAAAACCATTGATTTGCAAGTTTCTTCACAAAACT
CATGGAGTATCAACAGGAAAACAGTTGTAGTGTATGTTTTGCATGCTGCTGAGTCCTTTCGTAACAGTTACTTAACTGTA
CTTCTTACCCCTGAAAAGGTAATCTTGATATATCACCAGATTTCTTACTAGGCTAAAACAGCGTTTTTAAAGCTAAAACC
ATTGATTTGCAAGTTTCTTCACAAAACTCATGGAGTATCAAGAGGACAACAGTTGTACTG
>M00285:128:000000000-BF978:1:2113:22991:8533_1:N:0:46
CCCTCCAATACATTTTATTCCCTTTTGTTCTTTAGTTGTGTTATTCGTGGATTTAATTCTTTATCTGCTCTCAATTGGCA
TCGTCCGATATGCGAACGACGGCGCAGGCGGCCGGCCCTAGGGACTCCGCCCTCTTAGAAAATGCTAGAAACGCAGAGCC
GGCTGTCCAGAACTTTCTGAGCGCCGCATGTCGGGG
>M00285:128:000000000-BF978:1:2113:3513:8534_1:N:0:46
TTCCCAGTTTCTTCACAAGACCCATGAGTATTTACATGAAAACAGTTGTATTGTATGTATTTCATGTTGCTGAGTCGTTC
GCTAACATTTATTTAAGTGTACCTATTACTCTTGAGACGTTAATCGCTGATATAGCAACAGAATTCCTATTTGGCTAAAA
CAGCGTTTTTTAAGCTAAAACCATTCATTTGC
>M00285:128:000000000-BF978:1:2113:10754:8534_1:N:0:46
GTTTAGATAATATATAGCTTATGAAACCCGGCTCAGTTCTGCAGCTGTCTGAATTTACAGCCACTCGATGACTTCAATCT
GGCCTCTCGGAGAGTGTCTATGTGACCTGGATTAACAACAATCACATCACTACATTGGCTGCTCACACTGTCATTACAAA
ACACACTTCCTTACTTT
>M00285:128:000000000-BF978:1:2113:15346:8534_1:N:0:46
GGATCCTTCTCACCCATCCCATCATCTCTTCACACTCTTGCCGTCTGGAAAGAGGCTCAAATGCATCAGGGCGAGAACGA
CGAGGCTGTACAATAGCTTCTTCCCGCAAGCCATCAGAACTGTGAACTCCCTCATTCCTCCATCTACCCTGTTAACACTA
AAAGGTTCTAGGTGCTTAGAAACGCACCAGCACTTTAAATGCCCGCCACCAGTTCGTTCACTTTAAATGTATTTATTTAA
CCTGCTGTATTTAACTTAATTTTCGTGGTTTTATTGTTTTTATGTAGTGTGTGTCAGTGT
>M00285:128:000000000-BF978:1:2113:15328:8534_1:N:0:46
ATAGATTAAATGTATTCTAGTTTGGCTAAAACAGCGTTTTCAAAGCAGAATAGGTTGATTTGTTATTTTGTTCTCTAACA
CTAAGCACAAACTGCATAAAAACAGATGTATTGCATGTGTTTCAGTGTGCTGAGACGATTGGTAACATTTATTTGGCTCT
AGCATAACACCCTGAAAAGTTAATTGCAGATATATCAATACATTTCCAGTTTGGCTAAAACAGCGTTTCTAAAGCAGAAT
ACGTTGATTTGACACTTTCTGCACTAAACCAAAGCAGGAACTCAATGCAAACAGTTGTAT
>M00285:128:000000000-BF978:1:2113:24034:8535_1:N:0:46
GTTCCTTTGAGTTCTCACGTTCATGAGGTGATAATAATAAGATCAATGTTGATATAAACTGCAAGGTTTTCAATTAATTA
GACATGGGTTTTAAAGATGTGAGAGTTAATTAGATCAATGTGATGGTGCAGCTGAGCAAACCAGGTACCATCACTGAAAG
CAAGAAGGTTACATTGTCCTCTTGCCAGTTTTAAAATGAGCAATCAACTTACAAAGGAACAAAAATAATATTGTAATTAC
CGATAGGTTAAACAACATATTCCAACGTGAATATCTCAGCAAAAGCTCTGAACCTAAATG
>M00285:128:000000000-BF978:1:2113:12147:8535_1:N:0:46
GTACCCAATCAGAAGATTGCAATCAGAGATTTTTTTGGGGGGTGGGCAATTCAGAATTTAATGCATATGACACCAAATCT
GTTGACAACCCAATGTAAAACCATATTATTGTTACTTAAGTTATTAAAATCTTGGAACTCAAACTTACAGATAATTGGCA
CTGGCCAATTTAACAAGCTGGCAGACTGGCTTATGAGATGCCTGTTGTGGTTTTCATGCTTTTTGCGATTTGCAGATATT
CATCTTC
>M00285:128:000000000-BF978:1:2113:24908:8535_1:N:0:46
CCCTCAGCACTGTGAGTGGCAGCTTTAGCTTCAGTCTGTCCATTCCCCAAACAGAACGTAGAATGGGAGAACTGTCTCAC
CAAAGTGGCAAAGCAAAGGGACTGAACACAAGGAAAACAGGAGGATGGAACTCATTCCCTCAAACCTGCTCCACCATTTA
TTGGGATCACCACTAACCCTGAGCCTTACCCTCTTTTCTGACCAATCCCCAGATCCGCC
>M00285:128:000000000-BF978:1:2113:21431:8535_1:N:0:46
CAAAGAGAACCAGAAAGGCCAGTGAAGACAGTGCCCAATGGTGGCATGTTCTGCGAGCGAATGTCACAGAGATTATCTAG
GACTGCAGCCTGGTGCCATTGGAGGTAAGTTGCCACAAACGTCTCTATAACAGCATGAGGTCAGCCTCTGAGTGTCTGTA
CTTTGATGAAGTCTGCAATGCAGGAAATGCTCATACTTGTTCTTACATCT
>M00285:128:000000000-BF978:1:2113:15374:8535_1:N:0:46
GTGCGACTTAAAAGAACACGAGGACACGGAGACTCGATCGAGCACGTTTTTAATAACTCACCAAAAGCCACGCATATCCC
GAACTACAAAAAACATGGCCGGCGGAAGTGACATCATACTCCCGCTGGAATCCCTGCCTTCCGACACTATTGCGGGAACT
CGTGCAGTTCCCCGCGACGGCCGACGGCCTTTCAGATCCCAATATCGTGAGTCGCTACACCTGATCCAGTCTCCAATTTT
GCATTCTTTTTCATACTCCAGACTTCCTTGTAGTTCAAATGTCTGTCAGCCACTGCATTG
>M00285:128:000000000-BF978:1:2113:13551:8536_1:N:0:46
CTTAAGCCTTCCTGCAGCTCTTACTCTGAAATGGTGGAACTGCAAATGGTAGGAAATTCAACTTTCAGCTTGATGACAAA
GGAATGGAACAACACGGGAGAGAGTGCACACCCCACTGGTCAGCTGTTGCAATATGAATCTCAGAGGGGAGGTGTGATGT
GGAAGAGGTGAGGAACCAGGAAGTCCTGCAGACATTGTGAGGACAAGAGAGGGAGATAAAGAGGAGAAGGATTAGAAGCA
AGCCTTGAGTATACAAGTGCAGTGCTGGATTCACATGACCTCATATTGCTTGGTCAAGTT
>M00285:128:000000000-BF978:1:2113:19658:8536_1:N:0:46
CTTTGTTTTATTATTGTGACCTCTACTCCTAAACACCTCCACCAATGGGAAAAAAACTCTTCTCATCCAAGTGAAAAACA
AACTGCTAGAGGAACTCTGTCCTGATGCAGGGTCTCAACCTGAAACATCAACCATCACTTTGCCTCCACAGCTGCTGCCC
GACCCACTGAGTTCCTCCAGCAGTTTGTATTTTTGCTCCCAATTACAGCATAAGAACATCAGAAGTAGTAGCCGGAGTAG
GCTATCTGGCCCGTCGAGCCTGCTCC
>M00285:128:000000000-BF978:1:2113:10002:8537_1:N:0:46
AACATACAATAAACTCTGCATGATTTATCCCATCAAGCTGATTTATACAGCATCATAAATAATAAATGGGCAAATGTGGC
TCATTTAGTGAGCAGAGAACTTCAGGTTTCTGCATTTGTTCTATGACATGCTATAAAGAACTAGACATCGCTCCCTATTC
TAATTAATGATTTTATTTTGCATTGGTTTATTAATTTCATAGTTCTTCCAATACAAATCACGAATTAAGTACCACGCTTT
CTTGGA
>M00285:128:000000000-BF978:1:2113:6581:8538_1:N:0:46
GCCACACAGGTCGATAGGGTTGTTAAGAAGGTGTTTGGAGTGTTGGCCTTCATTACTCAGGGTATTGAATTCAATGAGCA
GGCATGGTAGTGTAGTGATTAGCATAACGCTTTACAGTGCCAGCGACCTGGTTTCAA
>M00285:128:000000000-BF978:1:2113:14568:8538_1:N:0:46
GCTTAGCCATACTATAAATGCAATATGAGTACTAGAAATTATATAGGTGTTCATGAGAGGCGAGCGATAGGAATCTCTTT
TAACTAAATGCAGTTAGATTGCTACTTCCATAGGTCAGTGTGTGAAATGCACTTACGGTCTCCACTGCTGACCTCTGCTC
TGAGGTTCTGCCTCTTTGTTTGCAGGAACTTTGTAATAATATGTTGATGCTGTGAATGTAGGACAAAAGCAGAAAGTGCA
AA
>M00285:128:000000000-BF978:1:2113:22762:8539_1:N:0:46
CCAAAACTATTAAGCAATTGTTAATGTCCAATGCTGAAATTCATCTTTTTAAGTTTAATTTTGGGTTCTTATACTAGTTT
ATGTAACAATACAAGTGACATACAATTTGTGTCAAACATCTGCATTAACAATACCAACTAATTTTCACCTCTGCAGCCAG
ACTGGGCAAAAGGTCTGTTACATGATTTACAGGAATTACAAACC
>M00285:128:000000000-BF978:1:2113:11640:8541_1:N:0:46
GGCCACTACAGAAACTCGGCTTTGACAAGGGCAGAAGTGACTGCTTGAGGTTCCAGGGTTTAGATCTTTCAAAAGGGGTT
GGGGGAGTGCCACTGCTAATCATGGATGATATCACAGCTGTAGGAAGGGAGGATCATCTAGATCGGAAGACACACGTCTG
AACTCCTGTCACTCCGCGAAATCTCGTATGCCGTCTTCTGCTTGAAAAAAAAAACACACAACTCAGACGAAGATTCAGCG
CCATCGCCATCTGCAAAAAACCGACCCAACGCATCCACGACACCACAATCTATCTAGA
>M00285:128:000000000-BF978:1:2113:21392:8541_1:N:0:46
GTACCTGTTTTTGGAACAGACCTCCCGTTTCCTGTAATGCATAGTTGTTTCATTCCAGAGAGATGCACAGAACCAATGAA
GGCCTTGTATAAATACAAGCTATTTTTTTAAAGGTGTCAGAAGTTTATAGAATCATACTTCTTGAAGTAGCTTGTAGTTT
GTTTACCCTTGCTCAGACATTTCCAGGGATTAATTGACTAAACTGCATTGCATCCTACAGTCACACCCAGTACTAA
>M00285:128:000000000-BF978:1:2113:21149:8542_1:N:0:46
CCACAGTGTAATAACCAACAAAAGTTTTTGGTTTTTTTGGAATTATACACTTAATTCCTTCCAACAGCGGCTAAAGCATC
AGAAAATCTGTTTAAAACAGTATCATCAAATTTTATCTTGGCAGAATTCTGTGTCACAGAATTCACTAGCAGTTACATAA
AAGTGGCTTGAGGTAACTGCAGGATATACCTGTTATCCTTTACTGCAGGATATACCTGTTCTTTGCTCTGCATCCCCATA
TAACAGCAAAATGATGTCTTTAACAGGGGCTAAGTT
>M00285:128:000000000-BF978:1:2113:23537:8545_1:N:0:46
AACACCAATCTGTCCCTGACGGCAGGAGCATCCATTTCTCCAACTTCCAGTAACCACTCCCCACTGTCCTTTATCCCCCC
TATCCCCCCCCCCCCCCCCCCCCCCCCCCCTCACCCCCCCCCTCCCCCCCTCCCCCCCCCCCCCCCACCCCCCCCCCCCC
CCCCCAAGCACCACAGCCCCCCCCCCCAACCCCCCACCCCCCCCCAACACCCCCACACCCCCTCACCTGTACAAAAAAAA
AAAACATAATCCAACTAGAGACACTGCCACCACAGAACAACATACTCACCAGATAACAC
>M00285:128:000000000-BF978:1:2113:15609:8545_1:N:0:46
GGAGGAGGGTGGAGAACATTTAAATAGAGGGTAAAGTTCACCAGGATTCAGTCAGATACCCAGAAGAGACTGCTGTCATC
CAGAAATGCAACAACTTCAAAGCTCAATGGATTGGACCTGTTAGAAGCTTCAATGCACCCCCCACTGAGAACAGTGCTTG
ATCATTTTGGTGGCTTGCCTGATGTAAAATCCATCTCTTCTTGAATTTAGAACATTGCCATGGGTCAAGCAAGAGAAGCA
ACAGAATCACAGTTTGGATGCTTGTTACACAACAAGGATGGTGCAACCTTGAATTAAAGT
>M00285:128:000000000-BF978:1:2113:26256:8546_1:N:0:46
AAACTGCCCTCAACCACCATTATGGTGGCAATGTTAAAAATAGTTGAGCCAGCAAACCATGGAATGCCCAGATTTTTGGA
TGCATCCATGGAGGTGGTGCTGTTAGAAGTGATGGGCTGGTGGTTGTGTCTGATGGACACTTACGGAAGTAAGTAGCGAA
AGGGAGCTCCCAGAAATCTAGAGTGAGTTACAAAAAGCAGTCTGTACACTTTCCTCTGCTCCCAAAATCGCCATATAGAG
CAGGAGAACGCTTGATTAGCTTGCAAGGGAAAGCAAGCCAAGTGTCAATGCTGAAGTGTC
>M00285:128:000000000-BF978:1:2113:9319:8546_1:N:0:46
CCAACATTATGAGCCTGTTGCTCATAATGTGGTCTTCTCTACATTGGGGAAACCAAAGGCAGGTTGTGTGACTTCTTTGC
AGAACTCTTTCATT
>M00285:128:000000000-BF978:1:2113:11208:8546_1:N:0:46
TGGTCTCAGTACATTCTTTATGTATTCCTCAATAGTTCAGTGGTCAGTTGCAATGCCCAATAGTGAGAACAACAACAACC
AAAAAAATCAGCTTAACTTCCAGTCCCGATCTGCTAGTCCTTGCCTCGTGTAGACTTTGGTGAAGCACAGGATTGGGATG
CCCTTCACAGTGGAACAGTCTGGCTAGACTAGTAGGTGAAAGAATTACCTGTGTGACTGCAGTACTGTCGATAAAACTAG
CAGACATTGCTTTAAGGTATGAACTAGGAGATTTAGGGGGGATCCA
>M00285:128:000000000-BF978:1:2113:22434:8547_1:N:0:46
AATGTGCTGCCAGGGGTGGTGGTGGAGGCAGATATGACAGAGGCATTTAAGAGGCTCCTAAACAGGCACATGAAAGTGCA
GAGAATGGAGGGATATCGACGTTGTGTAGGCAGAAGGGATTAGTTTAGTTAGGCGTTTAATTACTGGTTTAAGTAGTTCA
ACACAACATCGTGGA
>M00285:128:000000000-BF978:1:2113:12125:8548_1:N:0:46
CTACAAAATATACTGCAGTTACTTGCCTGTGCCAGTCTAACAGCACCTTCCAAAGCCATTATCTCCACCACCAACAACAA
TAAGGAAGTGAGGACATCTGGGAGCTCCATCATCTGTTGGTTTCCCACCATGTCACACACCATCCTAACTGGGAATATGT
CATCATGCCTTCAGGGTTACTGGGTCTAAATGCTTCAACT
>M00285:128:000000000-BF978:1:2113:22177:8549_1:N:0:46
CAAGTAACAATATCCCTTCCTTGTTGCCCGTGGGGTATCTGTGGGTTTCTTTTCTTCTTCCACTTATCTAATCAAAAACT
AGATATAAAAGACAAGACCATAAGAAATAGGAGCAGAATTAGGCCATTCGGCCCATCGAGCCTGCTCTGCCATTCAATCA
TGGCTGATTTTTATTCCAATTCCATTCTCCCATCTTCTTCC
>M00285:128:000000000-BF978:1:2113:19150:8550_1:N:0:46
TGCTCTCTTGGGTCAACATAAATTATCCCACTGAATTACTTCTAAGAAAAGCAGTAAAAATCACCCTTGGATTCTGACCA
ATGCTCATCCTCAGCCAACACTATTCCAAGGAATTTCATTGTGGTCAAACTGTCTGTGGCATTTCCCACAATGACAACAT
TGCCTCATGTTGACTGTAAAAGACTTGGGAAATCCTGAAGTCTGCTGTACAAGTCGAATTTTTTTCTTATCCAGATCCAT
AG
>M00285:128:000000000-BF978:1:2113:17664:8551_1:N:0:46
CAATAGTTTTAGCTTATAAAACGCTGTTTTAGCCAAATAGGCAATCAATTGCTATATCAGTGGATAACTTTACTGGGGTT
AGAGGTACACTTAAATAACTGTTACCAAACGACTCACCATCTTGCAATACATACACTACAATTGTTTTCCAGTAGATACT
CCGACTGGTAGGTAGAAAGTGGCAAATCAATTGTTTTGGCTTATAAAACGCTGTTTTAGGCAAATAGGAAATCTATTGCT
ATACCTGCGATTAACTTTTCAGGGGTAAGAGTTACACTTAAATAACAGTTACAAAACGCC
>M00285:128:000000000-BF978:1:2113:16196:8553_1:N:0:46
GATTAAATTAAAAACGGCCGGTAAATAACTAAGTAGTTATTAAAGTGAAGGAGCCGGTGGCGTGCATTTAAAGTGCTTTT
TTTTTATTTTCTGAGCACCTAGCATCTCTTAGTGTTAACACGAAAGCTGGAGGGATGAGAGAGTTCGCAGTTCTGATGGC
TTGCGAAAGGAA
>M00285:128:000000000-BF978:1:2113:24578:8554_1:N:0:46
ATCTTATTTTTCAGTAAAACTTTACAAAATGGAACAAAGCCATTTACAAAATCTTTTTAAGGGCAGAAAATGTGAAATCA
GCAAGGGGAAAGTTTGATTAGAATTGCCCAGCCTCAAGCTACATAATCCCTCCTTCAATAATCATTGTCTTTTCATAGTA
GTATTGCCATGAATGTGCAATATTTCCACGTAATGTTATACCTTGCAGTATATGTAATGATAATATCACTTGGATTCTGT
TTGTAGTCTAATAAAATTTTTCACAACATAAAATCTGATTTAAGATGCTTCTGTTTTTTT
>M00285:128:000000000-BF978:1:2113:13573:8555_1:N:0:46
CTGACCAAGTTTCCCATCTAAGCCAGTCCCATTGGCCCCTACTTGGCCCATATCCCTCTGAACCTTTCCTACCCATGGAC
CTGTCCAAGTGCCTTTTAAAGGGCAGCACGGGAGTGCAGCGGTCAGTGAAACGCTTTACAGCGCCAGTGGCCTGGGTTCA
ATTCCGGCCCCCGTCTGCAAGGAGTTTGTACGTCCTCCCCGTGTCTGCGTGGGTTTCCTCCCACGTTCAAAAGGTGTACA
GGTTAGCAAGTTGTGGGCGTGCTGTGTTGGCGCCACAGGCTGTCCCCAGAACACTCTC
>M00285:128:000000000-BF978:1:2113:19638:8556_1:N:0:46
ATTTCTCAGTTCTGCTGTTTAAAATCTGACAATTTTGCTGTGGCATATACTGCAATGGTAGAATTGTTGGCTTGTGAAAT
AAAAGCAGTTTATAGCTATGCTAAATTGTGTACAAATAAGAATTTGCCTATAAATATT
>M00285:128:000000000-BF978:1:2113:21503:8559_1:N:0:46
GATGAGCCTTTGTGTTAATTTACTGTGATTCAGACACAACATCACCCAGGCTCTCCGAACACCAGCACACTTAAGTCACT
GTATTTCCATATTTCTGTATCTATGTAGATGATCTTGATTTCTCATTTGGCTATCCTGATCTGTTAATTGAGTCAGCATA
TACAG
>M00285:128:000000000-BF978:1:2113:22825:8559_1:N:0:46
CAGTCTCTTTTGGAGTCATAGAGTACGACAGCACAGAAAGGCCTCACCATTGTCTCATACAACTTCAAAATAACATTCCA
ACTCCTCTACTCAATGCCCTGATTTATGAAGGCCAACGTGCCAAAAGCTCTCCTTGCTGTCCACTACACCCCCAATCTTG
GTGTGACCTGCAGATCCAGTTTACCACATTATCATCTATGATTTAGATGATAAACAACAACAGGCCCAGCACCAATCCCT
GTGGCACACCACTAGTTACAGGTCTCCAGTCAGAGAGACAACCATCTACTACCATACTCT
>M00285:128:000000000-BF978:1:2113:3512:8559_1:N:0:46
GCTGTAGCCGAACAAATGGTTATAAAGCTGTGCATTATAGCTTTGTAAGACAAGGAAGATGTGATTACACCAGAGGCCAG
AGAAGTATTAAGATGATATTACCAGTGTTAGAAAGTAATAATTATGATGAGAAACAGACTAGGCTGGATTCTTTTAAACA
AAGGAGATTGAAGAGAGATTTAATTGAGGTACACGAAATTGAGGAAAATTTGAATA
>M00285:128:000000000-BF978:1:2113:15557:8560_1:N:0:46
TTTTTAGCAAATTATAGGGTTATTTGCTGTTTAGTATTATTATATACTTTTCACTCCCAACACTGACTGTGCTGTTGTAA
ACAAAGCAGCTGTAAAACAAACTGTAAAATAAATCCTACCTTGTTGGGCCCACCTCTACTGTCAGAGTTACAGAGAAAAG
ATGGAGTTACATCCCATTTTTACTGATATTCCTACCTTTTCTGCTGAAGGTTCTGACTCATACAGGGATGGTTAGAGTAA
TTTCATCATCCTAAAACATTAGTGGGAATGACACTGCCACAAATCCTGGTCAGAGCGTTG
>M00285:128:000000000-BF978:1:2113:18471:8560_1:N:0:46
GACATGCAAAACAGTTTTTCAGTACATGTGATAATAATAAACCAATAAACCAATTTGCCAATTTAATTTACATAAATACC
ACAGCTACTGGAGCAGATCAGAGGCTGGATATCCTGCCAAGAGTGACTCACCTTCTGATAGCCTAAGGTCTTCCATTTAC
AAGACATAAGTCAAGATCACAATGGAAAACTTTGTATTTGCCTGGATGAGTTTAGAAATAACAATTCTAAACCATTCTAA
ATATTCTACCACTGATGCACTGTGCCTACGAAAAGCATAACAATGACTTAACCAGGATCT
>M00285:128:000000000-BF978:1:2113:28818:8560_1:N:0:46
GAGAAAGCTGTAGAGCCATGTACAATTACAATGTTTAAAAGACACTTGGACGGGTATACGGATAGGAAAGGCTTAGAGGG
ATACGGGCCAAATGCAGGCAAATGGCCTCAGGAAGACACCTTGGTTGGCACGAACAAGTTGAGCTGAAGGGCCTGTTTCC
TCAGCTGACAACTACATGGCATTAGTGACATCACGTCTGGATTACCGTGAATGGTATTGGTCTGCTTATCTGAGGAAGGG
TGTAAGCAGTTCAGAGGAGATTTACGTGGGTGAAATGCAGCAGTGGGTGAAATGCAGA
>M00285:128:000000000-BF978:1:2113:12098:8561_1:N:0:46
GAGATGAGAATAAACAAGTCTGAATATAAATGAGGGATGAAAACACCCGGTATGATTGTGTGGAGGGTCCTGTGTGAGGA
TATTAAACTGAAGCCACGCCATCCATAGTTTAGAAGGAATGAGAGCGGACTGGGGGGTGGAGCAGTT
>M00285:128:000000000-BF978:1:2113:13728:8562_1:N:0:46
ACATGTAAAATACTGTGGGCCGTGTTACAGTGATGCAAAGGTGCCATATAAATCCAAATTGTTTTTGTTTCTTCCAACTT
TCAAATAAAGTTTAATTTCTACAAGCTAACTTCGCTGCATTCCCCCACGAAAGCTTGGTTTTCCAACCACTCTGCCTCAC
TTGTGCTGTGAACACAAGCCCACCCTCGCTCCTGGCCGCAGACCCTCCATCGAAACTGCCTCGGTTCATAGCCG
>M00285:128:000000000-BF978:1:2113:14276:8562_1:N:0:46
TACCCTGCCGAAGTAGCTCCAGCATTTCCTGTTTTTATTGCCATCTCCATTAAAATTACTGGAGATGTGCAGGACATGTT
TTTTTTTACACAGAGAGTGGTAGGTTCCAGGGACAGGCTGCCAGGGTAGTGGTGGTAGCAGATATGGTAGTGGTGTTTAA
GAGGCTCTTAAGAGGCATAAATATACAGGGAATGCAGGGATATGAATCTTGTGCATCATGTTCAGTACTGACATTGTGGA
CTGAAGGGCCTATTCCTGTGCTGTACTGTTCTATGTTCCATGTTCTAATTAAATTCAGC
>M00285:128:000000000-BF978:1:2113:10123:8562_1:N:0:46
ACCAATTTCTGCAAAAAGAACATATATATATAAATAGACCATTTTTTTAACATCAGAAACTCATTCAGCACTGGGATCTT
GAAATGATCACTTCCCATAATAACAGTAGTAACATAGACATGGTTGATACAAAGGGAGGTCTGATAACTCATTGTCCAGG
GTACAGAAGCTTTAGTCATGGGTAGAGTTGTGGGGGGGCAG
>M00285:128:000000000-BF978:1:2113:14340:8563_1:N:0:46
GGTATCTCACTCCTATGCACACTATGTCTGTATATGGTTGTGACAATAAAACTGATTCTGATTGTGATTCTGAAGAGTAA
TGTGATTTGTACAGATCAAGCTCCCACAATAAACAATGTTATATTGATCAGATAATTTGCATTAATGATGTTGGTTGAGA
TGTAAATATTAAGCAAGACGCAAAGGAAAACTCCCACACTCTTCTTCAGATTGTCGTCAGGAATCATTGACATCCAGGCA
GGGATTTCCTGATCTACAAGACCTTTTCTCTAACGTGCCAGACTTGTGGATTAGGGAAGG
>M00285:128:000000000-BF978:1:2113:5298:8565_1:N:0:46
CAGTCAAAGAGCTGGGCTTGAGGAAGAGGTAGATGTAAGTAATTTGGAACCTATTCTGACGTTTGGTGTGATTTGGTAAG
TCCTGTGATGAATAAACAATTTCATCAAATCCCTGCGGTCTTATCCCTCCTTGCAGTCTAAGGGACTAGTTGGGTGGCTC
ATATCAGT
>M00285:128:000000000-BF978:1:2113:4838:8565_1:N:0:46
AAGGAAGAACCTCCAAGTGAAAGTGGGAAGAGGGAAGCTGAAGCAGACAGGGGAAGAAAAGGTAGGCAGCGTTCTAGATC
AAGGTCTAGGTCCAGAAAGAGGTATTATTCTGGAGACTAAGAGGATAAGCCTGGTTTTTCTCCAGGCAGAAGAGACAGAA
ATGTGGATGACAGCAGGAGAAGTGCTCGA
>M00285:128:000000000-BF978:1:2113:15632:8565_1:N:0:46
CAAATCAACCTATTCTGCTTTGAAAACGCTGTTTTAGCAAAACTGGAAATCTATTGATGCATCTGTAATTAACTTTTCAG
GGTGTTATGCTAGAGCCATATAAATATTACCAATCGTCTCAGCACAGTGAAACACATGAAATACAACTGCTTTTATGCAG
TTTGTGTTTAGTGTTAGAGACAAAAATATCACAGCAACCTATTCTGCTTTGAAAACGCTGTTTTAGCCAAACTAGAATAC
ATTTAATCTATCTGTAATTAACATTTCAGTGTGAATAGGTACAGTCACATAACACTTACC
>M00285:128:000000000-BF978:1:2113:28228:8566_1:N:0:46
GGCAGCATCTGTGGAGGGATATGGTCAGTCATCATTTTGGATGAGACTGCGCCTCTACTTCCTCAGGAGGCTGAGGAAAT
TTGGTATGTCCCCTTCGACTCTCACGAGCCTTTACTGATGCACCATAGAAAGCATCCTATCTGGTTGTATCACGGCTTGG
TACGGCAACTGCTCTGTCCAGGACTGCAAGAAACTGCAGAGAGTTGTGGGCACAGCCCAGCGCATCACGGACACCAGCCT
CCCCTCCTTCGACTCTGTCTTTACCTCTCACTGTCTTGGTGTAGCGGCCAGCATAATCA
>M00285:128:000000000-BF978:1:2113:20645:8567_1:N:0:46
GGTTAAGAACATTGGTCCATTTCTCAAAGGCTGCAATGTAAAATGACACAAGTTATACTCAAGGTTTACAGAGCTAGGTG
ACACTCTACATGGAATACTGAACTCATAAATGTTAACTGCACCTCAGGAAGAATATTATCCTCAAAGGGGAGCAGAGTTG
ATATATGATACATGTCCAAAAGAG
>M00285:128:000000000-BF978:1:2113:24886:8567_1:N:0:46
GAAAAGTTGTTGAAGAGAGAACCTGGTTAATGGATTAATGAGGGAAGTTAAAGAGAGAGAGAGTGAGAGAAAGAGAGATA
ACACAAACAATGAAACTTCCCCCCCTCTCCTTTCAGCATTCCATTGATTTTGTTCACTTTGCAGCTCACTGGTCCTCCCT
TCCATCCCCACCAGTCACTCCTCTTCTTGTTGGCACTTTCCCATTTATACTGCCGGAGATGCAGCACATGTTCTTTTACC
TCTTCCCTTTCTGCCATCCCAGGACACAAACCGTTTTTATCCCAGCTGAAGCAGTGATTC
>M00285:128:000000000-BF978:1:2113:7854:8567_1:N:0:46
ACCTCACAGTAGAATAAAATAGTGGGCCACAGGGCCTGTATTGTGCTGTATTGTTCTAAAATATAAATGGGAAAATATCA
AAGGCATGTAAGAAAAGTGCAATTAGCGTGGGAGATTCTAATTAATTTGTGGAGTTCATTAGAGATTGTTCCTTAAAGTA
TGTAACAGAACCTACCCAAGAATAGGCTATTGTTGTCATGGGTAATGAGTCTGAATAAATAAGACATGCTACTAAGGGAC
TAGTGAGCATAGCATGGTAAAATTCCAGATACAGTTTGAGGGCAAACACTGCAGGTCCA
>M00285:128:000000000-BF978:1:2113:19658:8569_1:N:0:46
GGACGGTTAGGGAGCGAGAGAGAGAGAGGGAGACGGATAAAGGGATGGACGGGCGGGGAGATCGGCGGTGAGACCCACAG
CGGGTGTTGTCGGGGCAGGTGAAGATCAGAGAGGAGGCGGGGTTCGGTGGACGGGTTGAGGGGATGGCAGCGGGAGGTCG
GTGGAGGATAGGTCGGTGGGGAGGGGGGGGGGGTGAGACGGGGAGCGGGGGGGTGCGAGATCGGAAGAGGACACGTCTGA
AACCCCGTCACTCCGCGAGAACTCGGATGCCGGCTTCCGCTTGGAAAAAAAAAAAAGAC
>M00285:128:000000000-BF978:1:2113:19930:8570_1:N:0:46
GGCTGATCAATAACCTGTTCCTGCCTTGTCCCCATATCCCCTGATTCCCCTATCTATAAGAAACCTATCTAACTCTTCCT
TGAAAGTGCCCAGTGTATTGGCCTCGACTGCCCTCTGAGGCAGTGCATTCCACAAATTTACCACCCTTTGTGAGAAGAAG
TTTCTCCTCACTTCTGTCCTAAATGGCATACCCTTAATTCTTAGCTCATTCCCTCTGGTCCTGGATTTACCCAACATCTG
GAACATACTTCCTACCTCTATCCTGTCCAAACCTTTAATAATCT
>M00285:128:000000000-BF978:1:2113:20845:8571_1:N:0:46
CATGGATGCTTTTTAAAGTGACAGATACTTCGAAACAAAGTGATGGAATTCGCTTTGCTGTTAACCTGTAGAAGAACACA
GGTATTTGCATGGACAGTCACGATCAAGGAGTTTTCGCGGTGAGGAAGTCACTACTGAGTTAACACTGAAGTGTCGTTTG
GGTTCTAAGTGGAACATTCGGATTTCGTGATTCCTCTCTAAACTCTCTCTATGTTTTGTCTTCAGTCGTCGGTGCTTGTG
AAGAAGCCTTCACTCGTGTTTAATCTTCCAGCTTGCTGAACTGAATTTTAAAAATCTATT
>M00285:128:000000000-BF978:1:2113:21898:8573_1:N:0:46
TTAATGCCTTTTTTTAAACCATAACACCATTGTCACTCTTGGGGTCCTCTGGGGTGATACACTCCTTCATTGTTCGAGAG
GTTTCCCCATCCAACTACATGTTCAGTAGTGGAAGGATCCTAGACTGTGGTCCTTCCCTACACAGCCTTTGCATTGGCTG
CACCGATCTTCAGTGCATCCCTCAGCACGTACTCCTGCACTCTGGAATGTGCCAGTAAGCAGTATTTCATTACCGACATC
TCACTGTGCTGAAGACTAACAAGTTTCGGGCAGACCAAAGCATGTCTTTTACCAAGTTG
>M00285:128:000000000-BF978:1:2113:19687:8573_1:N:0:46
ACAATACACCATATTATATATGAAGTTATGTGATGGAAATGAGGTATTGGCCACAGTCTCTGCTTCCAATTAGAGACATA
GAGCACAGAAACAGGCCCTTTGGACGAACCCATCCATACCCCTCACTCTCCTATGTTCCAAGGAATAAAGACCTAGCCTG
GACAATCTCTCTCTCACTCAGGCTCTCTGGTCCCGGTAACATCCATGTTAATCTTTTCTGCACTCTTTGCAGTTTAACTT
TCCTATAA
>M00285:128:000000000-BF978:1:2113:14858:8574_1:N:0:46
GAAGATGATTTTTAAATCCTCAAAAAGTCAAGATAATTCACAAGTGATCCAAAAGTGTTAATTGTCATTCTATTCAGATT
GCCCAGTGCCAGCACATAAAATTTTGTATCACCGCACAATATGTGGTTT
>M00285:128:000000000-BF978:1:2113:14448:8575_1:N:0:46
CTGGGATTTTTGTTTTGTATGGAAAATCAGACAAGCCAACATCTGTTAATGGAATTACGTTTGCTGTTAAGGGAGTGCAG
TAGCTGGTGTGGCAATTTAACTGTGATTTTAGAGTAAGTAATGGCTGTTGGACGTATGCTCACACTAAACCCTGCTGCGT
TGAAATCATGCTGCAAGGAATGTTTTAAAGAAGGATGTTTCTATGAGTGAGCTGTGCAGAGTGATCCTGGGCTAATTGCA
CCAGAAGAAAATCAGCATAAAAACGTCTTA
>M00285:128:000000000-BF978:1:2113:4978:8576_1:N:0:46
AATCACTACAGTTTAGCAACATTGTGATCACTTAAGATCATTTTGCACTAGAATGGACTTTTGTTTTGTTCTAATTGTGT
TTTTTCTTGTAAAAATTGTATTGAACATGTTTAATTTATGTTTTTATTGTGAATATGGCTTATATGATGCGATGTACCTG
TTATGCTTCTGCAAGTAAGTTTTTCATTGCACCTGTGCATACATGTAGCTGTGCATATGACAATAAGCTCGACTTTGACT
TTGAATGATTTTATCATAGAGACATACAGCACGAAAGCAGGCCAGTCGGCCCACTATATC
>M00285:128:000000000-BF978:1:2113:9283:8576_1:N:0:46
CCTTAACTCTGCAGCCTCTGCATTGACAGCACTTTCTGCCTCAATGCTTATGCTGAAACACCAGCCACAAAATCAATTTT
GAAAATATTAGAACATAGAACATTACAGCACAGTACGGGCCCATTGGCCCACGATGTTGTACTGACATTTTACCCTGCTC
TA
>M00285:128:000000000-BF978:1:2113:9300:8576_1:N:0:46
TGATCTGGCTAGTTTAAAAATCCCATCGCAAGGGTCATTTCCTGACTTTTGTGGGACTTTTGTACAGTGCCCACATATTC
CTGTAACCTTGAGTGACTTTGTACACGACACAACAGCGCTTTCACATCTTGCAAA
>M00285:128:000000000-BF978:1:2113:18513:8576_1:N:0:46
CTTCCCAATAACATCTTCACCATAAGGAATGCAAAGTTCAGAAAGGCTCCACCTTCAAGAATAATTAGGGATGGGCAATA
AATCCTGACCTTTCCAGCAATGGCCGATTAAAACATAAACAAAGCAGAACATGCTGGAAGTATTCATGTCAGGGAGCATC
CGTGGAGACAGAAATAATGTCAATGTTTCAGGTCAATAACCTTTCACTAGAACTGAGAAAGCTCAAATAACACAGCTGTG
TCAGTAGTTCAGGCTTTCAGATCCTGGTCTGGAACCTAACCACATGCTGTCATTCCCATT
>M00285:128:000000000-BF978:1:2113:22137:8577_1:N:0:46
GCCCACCTGCATCAACTCTGCCAATGCCTGAGTGACCACAGGTTGGCGATCAACCTGGCGAAGAACCAACATGGCGCCGC
CCTGCTACCCGACAAGGTACAGGCCATCCAAGCCACATACGGTCAAAGGCCTCCAGGAATTTGTGGGCATGTTGAATTTC
TACCACCGTTTTGTGCCCGCGGCAGCACACATCATGTGTCCCGTGTTCAGG
>M00285:128:000000000-BF978:1:2113:11000:8580_1:N:0:46
ATCTATTGAAATGACATCTGTCTATCACCTGCTGCTTACTGCCTAGCTTGCTGACCAAGTTATTACTAATGTAAGAATTT
TCTGGGGGCACCGACAGACTCAGAAGTAATAAAAATATTCCTGTAGCTTTAATTCATTATAGCAGGTTCCTACAATCCTG
CACCTCCCATTACTGCAGTGTAGAATG
>M00285:128:000000000-BF978:1:2113:14518:8581_1:N:0:46
TTTTTCTACCATTGAAATAGCATTTTAATCTACACTATTTTTTTTTACCCCCACTTCACCTTCCCTCACACAACCAATGC
CTTGCATAATCTGTTGTATTATTATCTACTATGCATTGACTGAATTTAAAAGCTAGTTTTGTGCAAACCTCCCATGGGTT
CATTTTGTTTCATTGGTCATATAATTGCTTTAATAATTAATGTTGATGAAGAATATTCTGGATGCTGGCTTTATTTTTAT
TTGTAACCATAATTAGGCAGGCAGTTGGTCCATGTAGAGAAAGGTGGACCTAACTGCTTT
>M00285:128:000000000-BF978:1:2113:17714:8581_1:N:0:46
CCAGATTTCCAGCATCTGCAGTCTCTCTTTTGTCTCCATTTTGATACTTCTGGAAAGACCTTAACACCATCTAAATACGA
TATCTAATACACTACCCTTGTCTGCAGTTTCTGAAGAGTTCGTTAATGTTGACCAAGCATTACCTGCTCTTTTGAAATCT
GTGCCAGCTTCTGTTTATTATATTTCTAGTTATGAGATATTTTTCCAGTGCATCTTTAAGCTAATATTCTATTATCTGCT
CTACCACCCCAAGTTTACTTAATCTGGTCAGTTGTTCTAAGTGCTTGTTCCATCTCCCTT
>M00285:128:000000000-BF978:1:2113:6964:8584_1:N:0:46
TACCTGGGTTTCTCTAGCACTGATGGCCAGAGGATTTTTTCATCCTTTGGGTATACTTTGTCTCCTAGATGCTTAGAGTG
GTCTATTCCTGTTTGAAGATTCTGTTTGTTTTGGGATTCCTACTAAGATCTCTGAGGCAAGATTTCCTTCCATTTGCTGC
CTGTGTTTGGTCCTGAGGAAGTATCCTGACTCCAGTCTTGTACCAGTGTGCTGCATTTGGGTTCTCTGTGAGCTTGCTCT
TCAATCAACATTGTGACACAAGTGTGTTTTGTGAATCTGCATCTGGTTCCTATCTACCCT
>M00285:128:000000000-BF978:1:2113:8583:8585_1:N:0:46
TTTCTGCACTATACAGCACTACATACAAGCCCCACAATACATTACTCATGTATCAAGCACTCAAGCAAGATGAATTGTAA
TTTTATTGATAGAACATTAGGAAACTTATTTTGAACCTATTAAAGCGTTGTTTTGAGAGCCGTAGAATACCATACTGAAA
TCCTACTCAGTTCATTAGAATAAAACTATAAAAGGTGTGAGCTTACTCTGCTGTTAGGCTTGCAACCAGTTAAATAGGCA
AGGCAAGGCAAGGCAAGACCAA
>M00285:128:000000000-BF978:1:2113:21672:8585_1:N:0:46
GCTGGGTCGTTTGGTAACAGTTATTTAAAAGTACCACTTACCCCTGAAAAGGTAATCTGTGATATATCACCAGATTTCTT
AATTGGCTAAAACAGCGTTCTATAATCTAAAATCATTGATTTGCAACATTCTACACAAAACTCATTTAGCAGTTCAGGGG
AGCAATGTTAGTTTATGCATTTCATGGTGCTGAGTCGTTTGGTAACTGTTATTTAAGTGTACCGCTGATCCCTGAATAGG
TAATCTATGATATATCACCAGATATCATATTTCGCTAAAACCGCGTTTTATACGCTAAAC
>M00285:128:000000000-BF978:1:2113:8565:8586_1:N:0:46
TTCCCAGTGACACAAACTGTGAACAACACTGCTCTTCTATTTGGGGATAAGCACTGCTGCAGGACATACCAGTGGAAGTG
GAGATGGAGTGCAGCTTCATCCAGGATGAATGGAAACTGCTTCTAAACAAGCCAGACATTTGCAGGCTTCAGAAGGATGA
AGAAGGTGTGTATGTTCCTTGTTTTCCCCAAACATAACGGA
>M00285:128:000000000-BF978:1:2113:27463:8589_1:N:0:46
CTATAGTGTTAATATTGCTGGTCCAGTTGAGTTTGTGGTCACTGGTGACGCCCAAGATATTGCTTGGAGGCATTTGGTGA
TAGCAATCCCATTGAATGCTGATAGAAGATGGCACTAGCCTGGTGTGAATGTTATTTGCCATTTATGTCCATGCCTCAAT
GTTGGTTAATTAACTTCCTTAAGTATATCCAGTCTACATGACTATGTGCAGGGTTTGTGTTCTGATACTTCAGTTTGAGT
CAAACCATGGTGCCCATTTCAGTAATTTATCCATGTTAAGATGATTTGCATAATGATATT
>M00285:128:000000000-BF978:1:2113:9995:8589_1:N:0:46
CAATTGATCCACAATGGAATTGTACAGCTTAGTAAAAAATAAATCATTAAATAAACCTAAAAGCACGAAAATGCTGGAAA
TACTCAGCAGGTCAGGCCATGTCTGTGGAAGAGAAACAGAGCTCATGTTCCAGGTCAAAGCCCCTTCTTCAGAACTGGGA
AGGAGTCTAAAGAAGTTTGTAAGTTGAAGGAAGCGCGGGGGAGAGGGGGGAATGTGTCTGATAGAGTAGAACTAGTTGAC
CATGGGGATAAGCTGTACACGAGGTTATTTGTTCAATGAGTGAATGGGAGCAGTTAG
>M00285:128:000000000-BF978:1:2113:10799:8591_1:N:0:46
ACTCCCATTGGATATCTGTGAAGGCATCTGTAATTAGCTCACCTTCCTATCCAGGGTCAAATCTTATATTGGAAGTTAGT
CATGTTCCTGCCCACTACAACTAGCACACCATGGAGAGCACTTATTGTTTAATAGTTGTGTTTAATTGAGGCCAAACCCA
CAATAGTTTGATCCTCCAGTTGTTGTCTCTGAGTTGGTTAATTGACTGCTGCAACAGCATTGCTCCCAGTTCCAGGAACA
TTTTCAACACTGGATAAATTCTCAGGAGAAGAAAGGAAATGGTAAATACTTCAGTGCACT
>M00285:128:000000000-BF978:1:2113:5545:8593_1:N:0:46
TGACGGGGTGGGTGGGTAACCAGTGTGGGAGCTGTCCTTCCAACATTTACTCTTGGCTTCTGTGTACTCCCAACAAAAAG
TCATGGTTCTCAATATTGTCCCGAAAACTCCTCCATTCTGAGCTGTCATGGGCCA
>M00285:128:000000000-BF978:1:2113:5844:8595_1:N:0:46
GGGACTGGGTCAGGGGACAGGGCTGGGCTCTACCCCTGGCTGATGTTGGTTCCCCTTCCTCTTTAGCTGAGGAACTCCAC
TGATATTGTGACCCTCCCCAACATCATGGTGGGAAGCGTTCGACAGAAGGACTGCAGTGGTCCAAGGAGGAGGCTCACCA
CCACCTTGTCATGGACAAATAGGGACGAGCCATCAAACTGGCCTTGCCAGTGATGCTCAGATCAACACGTGATCAACACT
GGCCTTGCCAGTGATGCTCAGATCCCAAAATGAAACAAAAGGACGAGGGAGCTCCCAATT
>M00285:128:000000000-BF978:1:2113:7401:8597_1:N:0:46
GGTTGGGTATCCCATCCTTGTATCCACCACAAATTAGAAGAAAGTCAGCTGACATTGAAATAGATAATATCCCGGGTGTC
TTCTGGGTAGATGTGGAAAGCATGTATCCATATATGTGATATTTTATAATGATAAATCGCTAGAGAGTTATGAATC
>M00285:128:000000000-BF978:1:2113:21337:8598_1:N:0:46
GAATGCAAGCATGGGCTACTTCATTTACTGAGGAGAGGGTCACTTTAATACTCAGTCCCTTTTCAGTTCTGGAATCTGTC
CTCAGCTTGTTCCAGCACCATCCTACTCTACCCTCTATCTTCTACTCTCATCCCTTGTTATTTTGATCTTTCCCCTCCTT
CCTTTCGCTCAAAACCTGTTTTATCTCCAACATTTTCCAGTTCTGATGAAAAGTCGTCCACTGGAAACATTAACTCTATC
TCCCTCTTGCCATAGGTGGTACATTTATCGTTTTTATTTGATACTCAGTATGAACTTCTT
>M00285:128:000000000-BF978:1:2113:27743:8598_1:N:0:46
ACAGTGATTTTAGGAGCTGCAAGTACAAACATTACAGGGTTTGTTAATGAAATCCTTCTGCACAAACACCCACACCCCCA
CCCAAGATTCCTGACATTCAGCTATAAATATCTGAGATGAATTGTTTGAGAATATCAACTCTGGCACATTCAAACTGTTA
GATACAAAACCTTTTGTCTGTGTCAGTGAGTAACAAAATAGATGTAAGGCCTCAAGGTGTGGGTGGGGACTGTGCCAATG
CTGAGAACTCCCTGGTACTCACCAAATGTGACACCCTCCTTGCTTTGCT
>M00285:128:000000000-BF978:1:2113:14023:8600_1:N:0:46
ACCCTGACCACTTTGCACTACAATGGACTTGGTTTTTTTTGGTTCCAATTGTGTTCTTTCTTGTATTGTTTTGAATGATT
TATGTTTAATTTATGTTAATCTTGTAAATTTT
>M00285:128:000000000-BF978:1:2113:17364:8601_1:N:0:46
AATGCTTTTATTTTGTGCTTAATTTTGCTCTTTTTTTAAAGCCACCAGTTCTCTGAAAGAATTTTGCATTTGTAGTATCT
CGTCTTCTGTGAGCCTCAATAGCTGATCTGTTTAACAGTGCCCAGCCCTATCCATATATTTGCATTCTCTTTCAAGAGTC
ATTGCCAGGAGCCACAAACCTAATTTTCTCTTAGTGCAAAAACAATCATTTGTATTTATAAGGCAATGATTAGTATGCTA
A
>M00285:128:000000000-BF978:1:2113:17124:8602_1:N:0:46
GTCAGAATTTGTTCTCTAGGGTAGGAATTTCAGGCACCAGAGGAGATAAAGAGAAACTTAGGGGCACGTTTTTCACTCAG
AGGGTGGTGGGGGTAAGGAACGAGCGGCCGGAGGAAGTGGTAGAGGTGGGGGCAATTACAATATTTGAAGGACAGTTGGA
CAGGAAATGTTTAGAGGGATGTGGGCCAGACGCAGGCAAATAGGACGAGCTCAGCTAGATTCCTTTTCACGGCATCGATC
AGTCGGGCCGAAGGGCCTG
>M00285:128:000000000-BF978:1:2113:18427:8603_1:N:0:46
GAGATCAGTGTTGAACCTGCAGTTGATCATAGTGGAGAATGTGACCTGCATTTCTGTAAAATGATGTCATTTACTAATGG
GTAGCAGATGTTGGGTGGTTAATATACATGTGCATGTAAATGAGGTGCCATCCTGGTGAAACTACCACAAGGTTGCGTGC
TCCTGTCAGTG
>M00285:128:000000000-BF978:1:2113:12133:8605_1:N:0:46
CATATGGTTTGCTCCGCATTCCGCGCAGCATCCTTTTAAATCTCCTCTGCATCCTTCCGATGGCTTCCACATCCTTCCTG
TAGTCAGGCAATCAGAACTGAGTACTATACTGTAAGTCGGGTCTGACCAGGGTACAATATAGCTGCAATCTTACCTCTTG
GCTCCTAAATACAATTTAGGATTCCCCTCGTTCGCCTTCTCTCCGACTCGCACCCCCTCTCTTCCCCTTACTATCCCTCT
CTGTCTCTCCACGTCGTACTCCAATCCCGACTCTCCACCACTCTTATCCCCCCCACAATC
>M00285:128:000000000-BF978:1:2113:17723:8606_1:N:0:46
GTATGGCACAGTTACCTGTGCTGCAAGTACCTGCCAGGGGAGGTAGAATGCTAAAGAGTCAGACCCATATCTCTCCTCCC
TGGGCTGTGATTTCCTCTCAGTGAATTTCCCTTCAGCTGATGAGGCAAAGCCTTCCCTCTTTTGGCTACCAAACCCCATG
ATGTCACAGTGACCAGCATGTCAGTTTGACCTCTTCCACCACAACCAAACTCAAAGGTCACCTGATGTCATCCACTGAAG
ATTTGGGAGTTGGTTACCAGGCATCAGTGCCACTCGAACAAAGCCAACTAACCTGTAAC
>M00285:128:000000000-BF978:1:2113:10820:8606_1:N:0:46
CTCCAACTATACAAGTCCATTGCTGCAATAAAACTACATTGCAAAGGAACAGAGAGTATGTGCCGTACGAGTAATGTTTT
ATCTTCTGAGTTTTGATATCCTTTATATTGTTACAATAGCACACCTTCAGTCATTTTATTTTATTTTCCAGATTGCATTT
CTGTCAGCATGCATCCATTTGCAAAGGGA
>M00285:128:000000000-BF978:1:2113:14575:8607_1:N:0:46
NNNNNNNNNNNNNNNNNNNNNNNNNNNNNNNNNNN
>M00285:128:000000000-BF978:1:2113:27208:8608_1:N:0:46
GAAACCTTCCCTAAGTTGTTACCATAGAGTTACAGGTAGTAAGGTGATGCAGAGGTTAAGAATTTTGTCTGAAAAGGAAC
ATTTGCACAGAACAAAGTATATAAACTGGATTTCCAGACATTTAACCATGTTCTGAGAACAATATTTATTTATTTCATTT
ATTTAACTATATTTTACAGACGGTGGCTACTTTACTTTGGTTA
>M00285:128:000000000-BF978:1:2113:21933:8609_1:N:0:46
GAAACCAGTCTCCCCCCTGTAGTCTCTGTCTATACCTCTTGCTGTCTTGGTGAAGCACCCACCATAATCAAAGACCCCAT
CCACCCAGGTCATTCTCTTTCCTCTGCTCTCCCCTCAGGTAGAAATACAGGAGCCTGAGGGCATGTACCACCAGGCTCAA
GAACAGCTTCTACCCCACTGTGATAAGAC
>M00285:128:000000000-BF978:1:2113:3036:8610_1:N:0:46
GGAATTCACAGTCAGTGTTTTTCTAACTTCTGTGGTTCAATTCCCAGAAGCCCGCTCAGAGCAACACCCGTGGGTCTACA
CTCACCCACCGCACCCAGCCTCAGTCACAGCACCTACAATGTGGCGTGAAAAGCCGAGCGCCACACGACCCATCTAGAAA
TCCGTTGTCAACGCGCACAGACAAAGGCACAGACGACGTTCGCCGAATGTGTAGGAGCGTGAATGAGATAAAGAATGAGG
GAGAGAGACAAAAAGAAAGAGGGAGATTGATCCAGATTCATTCAACACAGTATGAGAGTT
>M00285:128:000000000-BF978:1:2113:15407:8612_1:N:0:46
GATCGTATCTGCTTGCTCCACCATTTCACGTTCTTCTACGTCACACTGCCCATTGTGATCTTCCTCTGTACTATCAATAT
TCTTGCCAAGCTGCAATGTTTCCAGTGTTTTTTGTGCTTCAGATACCCAATCATCAATTCTACTGCTAAAGGTTACCACA
ATGGCAACAGGCTCGGG
>M00285:128:000000000-BF978:1:2113:28169:8613_1:N:0:46
TGATATATCAAAATTACCTTTTCAAGGGTAAGAGGTACAGTTAAATAACTGTTACCAAACGACTCAGCAACATGAAATAC
ATACACTACAACTGTTTTCATGTTGATTCTCCATGAGGATGTGTATAAAGTGGCAAATGAATGGTTTTAACTTAAAAAAC
GCTGTTATAGCCAAATAGCAAATCTCTTGCTATATCAGCGATTAACCTCTCAAGAGTAATAGGTACACGTGAATAAATGT
TACCAAACGACTCAGCAACATGACATACACACAATACAACTGTTTTCATGTCGATACTC
>M00285:128:000000000-BF978:1:2113:12838:8613_1:N:0:46
AAATAGACCCTAACTATTGAGTTGGACAATTGATACTGTTAGATCAGACTCTTGACCTGACCGTCTGTATCAGCGACTCT
CCTTCTGGGGCTGGGGGTGGGGAGTACAATCACTGCACTGACGGCT
>M00285:128:000000000-BF978:1:2113:6783:8616_1:N:0:46
CTCCTGCTCCCTCTCTCTCTCTCCTCCCCCCCCCCCCCCTCCCCCCCCCCCCCTGCCCCCCCCCCCCCCCCTTTTTCTTC
TCAAAAAAATTAGCTTTCCCTCATTGTCAAACTTTGTGGACTGCATTTTGTGTGTTTTGTTGCCATTAATATTTTTTTAA
ATGAGATCGGAAGAGCAAACCTCTTAACTCCACGCACTCCGCGCAAACTCGTCTGCCGTCTTCCTCCTGCAAAAAAAAAA
AAAAACAACGACAATGATAACTAACACACACGATCACAACTTACATTCTACTCGCCAAA
>M00285:128:000000000-BF978:1:2113:23118:8617_1:N:0:46
TCCCCGGGTTACAGCAGGGGTCTGCTCGTAACCCGGGCATCCACACCCCAGAAGCACAGTCGCAAAGCGAGTTCCCACCC
GGGAGGCGATGCGTGTAGCCCCTCGGTCTCCTGTTGGTCTCCCAAACCCCGAGTTGTATGCACAGTCCAGTGTCCGTAGC
CCGGGGAGGATCTGTATCCCATCATTGTTTGTGGGTGGGATCTTGCTGTGCACACCCCACCTGTCCTTATTTGCCACATG
ACAGCAGTGCTGTACGTCCCCGGGGCCCGCATCCCTGCCCTGGTTCTGCTGAGGAGTTGG
>M00285:128:000000000-BF978:1:2113:21186:8618_1:N:0:46
AAAAATAAAATATAAGGTATTTAGTTTGTTATATTCATCTCAGCTGTATAGAAATTCAACATATCAAACTGCTTTGATTG
GACTTGTTATACTGATTAAAGAAAATAGTTCATTTGCCAATTTGAGGTGTATAATCTATATTCAGAATCATAGAATCAGT
GCAGCATTGAAGAAGGTCATTTGGCCCATCAAGCCCACAGAAGAGCAATGTGAATGGTCCCATTCCCTTATTCTTTCCAT
GTGGTCTGCAAATTTTGTCCCCTTCA
>M00285:128:000000000-BF978:1:2113:5115:8619_1:N:0:46
GCGTCACACAGCGCTGACGAATGTTGTGAAACAGAAGGATCTGGGAATACAAGTGCATAGTTCACTGAAAGCTGCAGCGC
AAGTCGACAAGGTGATGAAGAAGGCGTTTAGGATGCTGGCCTTCCCCAGTCAGGGCATCGAGCTCAGGAACAGGGAC
>M00285:128:000000000-BF978:1:2113:7813:8619_1:N:0:46
ACTCCAATGAGTACAGTCCAAGAGCCGATAAACGCTCATCATAGGTAAGCCCTTTCATACCAGGAATCATCCTTGTAAAC
CTCCTCGGAACCCTCTCCAACATCAGCACATCCCTTCTAAGGTGTGGGGCCCAAAACTGCACACAATATTCCTAATGAGG
ACGTACCAGAGGTCCATAGAGCCTCATCATCACGTCCCTACTTCTATACACTATACCTCGCAAAATGATCGCCAACATAG
CATTCGCTTTCTTTATCACCGATCCGACCTGGTG
>M00285:128:000000000-BF978:1:2113:25779:8619_1:N:0:46
NNNNNNNNNNNNNNNNNNNNNNNNNNNNNNNNNNN
>M00285:128:000000000-BF978:1:2113:20569:8621_1:N:0:46
TGAGGCCAAACCCAGATTGGAGGAACAACACATATTCCACCTTGGGAGTCTCCAACGTGATGTCCTCAACATCGATTTCT
CTAACTTTTGGTAACTCCACCCCTTCTTTTTCTTTCCCCCACACTCCTTTGTCTTCGCTTATTCCTAAGGTTCCCTTTCC
CCGTCTTGATAACCTGCCCATCTCTTCTCCTCCCTTCCCCCATCCTTTATTCCATGGTCCATGACCCTGTCCTACTGGAT
TCCTCTTTCTTCAGCCCTTTGCCTCTTCCACCTCTCAGCTCTCAGCTC
>M00285:128:000000000-BF978:1:2113:4653:8621_1:N:0:46
TGGTTTGGCACTCAGGTTTCTGACTGTCATCTAAACACACCTCCTTCAAAGCTGGAAGTGTGTAAATGGCTGAGTTTCTA
TATCAAAATGCAAGGGGAAGGCACTCCCCATTCTCCATCCACGCCCCTCCCCCCACACATCTAGCTCCATCTGGCCGTCA
TCCCCCACCTCACCTGATTCTATCTATCGCCTATCAAAATTCATTGGGGATACATTTGTCTTTGATTCTCTGCAGTGAGG
TGCCCTGTGGTTGCATCCACCTCTTCATTTGTTACTATATTGAAAGTGTAAGTGAAGTGC
>M00285:128:000000000-BF978:1:2113:25573:8621_1:N:0:46
GCAGACTGCTTTGTCCTGGATGGTGTCAAGCATCTTGAGCTGTTGGTGCTGCCCTAATTTTGCAAGTGGACTGTGTTCCA
TCACACTCCTAACTTGTACCTCGTGTTTTCTGGTGGAGGTGTGTTGTTGGGAGAAGTGATTACACTTCACTGAATCAATG
ATGCCCACCTCCCCATGTAGTCTGGTCAATAGGCACAATTCCAGTAAACCGCCTTTGGAGGTAACCTACAAGATTTCAGG
AGCAAAGTAGGTGACAAATCTCCTCATACTCCATTTTATTTTTGATGTGCAGAGATGTTT
>M00285:128:000000000-BF978:1:2113:26473:8621_1:N:0:46
AACTCCAAATCACTTCCCAACTTTCTCTGCTCCAGGGAGAAGAATCCCAGCTTCTTCAGGCTATTTATGTGACTGAAGAC
CCTCATTCCCCAGGAAAATTCCAGTCGATCTTTTTCTATATGTTCTCCAGAACGTTCATATGCTTCCTGCAGTAACCAGA
CCAGCTGCAATGCTCCAGGTGCAGAGAGCTCGTGCTTTCTAGAAGTTCAGTGTCACTTTGTTGCTCCGTGCCTCTGTTTG
TAAAGCCCAGGATCCCAGAAGGTTTAATAAATCATTTTCACAGTCTGCTTTGTCACATTC
>M00285:128:000000000-BF978:1:2113:5252:8625_1:N:0:46
GATCATGCACTCTGTGAAGAAATTCATGCTGGTAATATAAATTATGCAGCAATATCAACCGAGAACCACAATCCACGCTG
TAATTAACACATCAAACTGTAAGAATAAAGAATTACCAGCCTTTGCTGCCATATTTATTTCCCTGAAATTGTTAACAGTT
TTCTTCTTAGGTATGGTCTTCCAGTCCTTCAAATCTGTCCTATCACTTTAGTGACCCTATCACTAAATTCCCTTGCAGCC
TCCTAAATCTGTTCCTGTCATACCTAGAATTTCTTGTTT
>M00285:128:000000000-BF978:1:2113:10710:8628_1:N:0:46
GATGGGAATTGAATACCAATTGTTGGTGCTGTAATAGCATTACACTAACCTCTATACTACTGTGATTACTGAGGATTGCT
CTACTTGTTACAGCTGGGGATGGTCGCTGCAAATCCGATCTCTCACGTGATTCTCTCAGGACATTTGTTGAATAAAATCC
ATTTGTAGATAGTTTGTTGATGACTATTTATGGTCTCTCAGTGAATAGTGGGGATACTGAGACTGATTACACAGTACTTG
TAGTACATCACTCAACTCACACATCT
>M00285:128:000000000-BF978:1:2113:19509:8629_1:N:0:46
GAAGGTCACAGCTGTTTTGCGGGAATTCTCAGAGGGGCATAGGACTTGGTGGCTGAGAGCAGACCAAGAGCTGGCCAGAT
GTGGTCCTCCAGAGGAGGGAACAGTCGTGAGGTGGGATGAAGTTCCAGTGTGCATCACCTGGATATACACAGGGCTGCCA
GCC
>M00285:128:000000000-BF978:1:2113:16471:8631_1:N:0:46
CGTTTCTTTCTGAAAAGACATTATTAGGAGAGGTACAGTGTTGTAGCAGTTGTTACTGGTTTAGTATCCTGAGGTCTGGA
TATCGATAGAGTCATACAGCATGGAGACAGGCCCTTCGGCCAAACTCATCCATACCAAGTGCCTCCTGAACTCGTTCCAT
TTGCCTGCATTAGGGTCATAGCCCTCTAAACCTCTTCTATTCCGATAAAGATGAACTCTTGGTCTCTCAGTCTACCTTAT
CGAGGCC
>M00285:128:000000000-BF978:1:2113:21043:8631_1:N:0:46
TGTATTGTGCTGTGTTGTTCTATGGTTCTTATCGCAACACCATCTCTAAAAGGTTTCCAATTAAAACAAAGTAGTTTGTC
TCAACAAATGCCAAACAGGTAATAAATCCCTTGGAGTTATTTTGGTAATTGGTTTATAATTGCCACAAGTACCGAGATAC
AATGATAAGCTTTTGTTTGCATGCCATCCAGACAGATCATTCCATACATAAGTACAAAATTTATTTGCT
>M00285:128:000000000-BF978:1:2113:20581:8635_1:N:0:46
ACACAATGCCAAATTAAATCCTTCTGCCTGCACATGATCCACATCCCTCCAGTCCCTGCACATCCGTGTGTCTGTCTAAA
TACCTCTTAAACACCACTGTTGTACATGCCTCCACCCCCTCCCCTGGTAGTGCACTCCAGGCACCCACCACTCTGTAGAA
AAAAACCTGTCCCACACATCTCGTCTGAACTTCCCCCTCACCTTAAATTGGTTTATTATTGTCACTTGCACCGAGGTCCA
GTGAAAAACTTGTCTTACAAACTGATGGTACAGGTCAATTCATTCCACAGGGCAGTTAT
>M00285:128:000000000-BF978:1:2113:28936:8636_1:N:0:46
TCAAGTGGTCTTCCGGTACTTGCTTCAGATGATTTTCATGTCTATTGCATTTAAGGGATGTCATCCATTAAAATGCTCCA
AACCTTTCATTCCACCTTCCAATTGGTCTCTTCCTACCTGGGAGTTAAAATTCCCCACGATATTCCTTTATTATACTTCT
GACTTGTATTCAACGTG
>M00285:128:000000000-BF978:1:2113:15154:8636_1:N:0:46
NNNNNNNNNNNNNNNNNNNNNNNNNNNNNNNNNNN
>M00285:128:000000000-BF978:1:2113:5474:8638_1:N:0:46
CCCGGCCCCGCAGAAGCTGTCGGTCCCCGCCTCGCCGAAGGCCAGGGCCAGGTGAAGGACTGGTGCCCTGTGTGGGTAGT
CCGGGCTTGTGCTCTCGTTTGAGCCTCTTTCCTCCTCTCCATACCCTTTCTCTACCTCCCTATCGCACCCCTCCCACTCT
CTCCCCAGTGTCCACTCTCAGCGTAGCGGTTAGCGCGACGCTGTTTCAGCGCCGGCGATCGGGTTCGAACCCCGTCGCCG
ACTGTAAGGAGTTTGTACGTTCTCCCGTGTCTGCGTGGGTTTCCTCCGGGTGCTCCGGTT
>M00285:128:000000000-BF978:1:2113:25892:8638_1:N:0:46
AGCCCATTTACTTGGTATGTCATCAACCACTCTAAATATTCATTTTTCCACCAACCATGCACCTTTGCATACTGGCTGCA
AAGTAAGCCATCCTCAAAATGCCCTGCAGTTACTCATGTGGGCTGCTCAGAGAGTACCTCTACCACCAAGGACAAAGGCA
ACAGCCACATCAGAATATTATCACCTAGCATTGCCTAGATCCCAAAAGATGAAAAATAAAACAAAGTTCAATCTGTTTAA
CATTGTGTGCCATTTTCTCCTACAAGATGGAGGGAAAGATGTTGGTATATTATAGCGTGT
>M00285:128:000000000-BF978:1:2113:24067:8640_1:N:0:46
CACAGACTGAGCCTTGGTTCCAAGCTCATGCTTAAATCAATCTTAAAATGAAAATGTTTATTTCAACGATATGAGGAGAG
AATTCAGGTCATTGCCTACGATGTGTCTGCTCTTGAGTAGGTTCTCTGGAATGAACCAACTGGGAGAACGTTGACTGATC
TTCTGAAGACAGAGTCTGGTTTGGCATTATTCCCACAGAGCAAC
>M00285:128:000000000-BF978:1:2113:8234:8640_1:N:0:46
TCTCTGTAACTATAACGATATATTCTGCATTCTGCATTATGGGTTTCCTTCTGAGGTACATTAGCATGAAATGATCTGTC
TGGATGGCATGTATATAAAAGCTTTCGACTGTATATTAGCACATGTGACAATAATAAACCAATAACAATTGTTATTGGAT
GGCACAGTAGTGTAGGAGTTAGTTCGATGCTGTTACAGCGCCAGCGATCGGGGTTCGATTCCCATCGCAGACTGTAAGGA
GTTTGTACGTTCTCCCGTGTCTGCGTGGGTTTCCTCCGGGTGCTCCGGTTTCCTCCCACG
>M00285:128:000000000-BF978:1:2113:19246:8640_1:N:0:46
ATGGTCTTGCATGACTCCAAACCACATGGGTTTCCTCTGGGTGTTCCGGTTTCCTCCCACACCCTAAAGACGTGCAGGCT
GGTATGTTAACTGATTAACTGTAAAGTGCCCCTAGTGAGTAGGGGAGTGGTAGAATCTGGGGGGAGTTAAAGGGAATGTG
TGGAGAAT
>M00285:128:000000000-BF978:1:2113:8113:8641_1:N:0:46
CCATCGTGATGTCAATTTCAAACAACGGGGCCGCGGTTGTCTATAGCAATGTTGATTTCAGCCGGCAATATTGTTGTTGT
ATACAGCAATTGTCAATTTCATAAAGTGGGGCCGCGATTGTCTATAGCGATGGTGATTCCAGCTGATAGATTTCTATAGC
GATGCAAATGTTAGTCTGCAGTGATGCTAATGCCAGTTTCAAAGCCAGTCTGCACTATAGATGCTAATAGTAGATCCTGT
CGGCTCAAGGTGTTCTGATACGCAGACAAAGGTAAATAAAATGCCTGGCATTCCCCAGCT
>M00285:128:000000000-BF978:1:2113:18553:8641_1:N:0:46
TGGTTAGAAGTGCTGTGCTACATATGAGATATTAGATCCCATGGTATAATATTGTCAGGGACAATATTAATCACTCAATG
AACATCACTAACATCATTCAAACAGATTACCAGTCATGACTTCATTGCTGACTGTAGGACCTTTCACTTCAAAAGTGCTA
GAAATCCAAGTCTTTTGATATAGCATAGTTTAATTTATTTACTTAGTATTGCATTGTATATCTTAATGCTTACATTAAAT
TCACAGCATCTTTTAAAGGTTTCATATCAGATTTCATTGGATTGCAACTGGCTTTTC
>M00285:128:000000000-BF978:1:2113:6411:8641_1:N:0:46
CAATCAACACAGGCACTCCTCAAGGATGCAAGCCCACTGCTCTATTCTCTCTCTCTAGTAGTCTGTTGAAATCTAAAAAT
TAGCATGTATGTGATAGTTAATTGTGAGGTACCTCAGCTATCTTGAAACAAGGTACAAAAGTTGTAATTCGTCATAACAA
CAAGTATCGCAATTTGCATAACCTCTAAACCTTTCAGCACTACATGTGAAGTTATCCAGATGTTGATCGAGTTTCTTTAA
TATAGCAAGTATCAAAGCAAAGACATCAAACAT
>M00285:128:000000000-BF978:1:2113:6703:8644_1:N:0:46
AATTCTTTGAGGATGTGACAATGCATATTGATGAAAGTAGAGTAGTGGATGTGGTGTACATGGATTTTAGTAAGCAGTTT
GATGTCTCCTCATGAAAGGTTCATTCAGAAAGTCAGGAGGCAAGGGATCCAGGGTAATTTGGATGCGTGGATTCAGAACT
GACTTGTCCATAGAAGACAGAGGGTGGTTGTCGACAGATCATGTTCTGCCTGGATGTCAGTGACAAGTAGTGTTGCAGAG
GGATCTGTTCTGGGACCCCTGTTCTTTGTGATTTTTATAAACGA
>M00285:128:000000000-BF978:1:2113:14512:8646_1:N:0:46
NNNNNNNNNNNNNNNNNNNNNNNNNNNNNNNNNNN
>M00285:128:000000000-BF978:1:2113:22531:8646_1:N:0:46
TGTTTGGTGGAAATTCAATATTCATACCATTGGGCTGCAGAAGTGATTTTAGGAATACTAAAGGGGAAGCTCGGACATAC
ACCATAAACGGTAGGGTCTTAGTGAGTATCAACGAACAGAGGGACACTGGAGTAGAAATTCATAGATCTTTGAAGATAGA
TAACATAGTTA
>M00285:128:000000000-BF978:1:2113:12299:8646_1:N:0:46
TAGTGCATTGAGGTAGTACAAGGGAAAACAATAACAGAATGCAGAATAAAGTGTTACAGTTGCAGAGAGAGTGCAGTGCA
GGCAGACAATAAGGTGCAAGGTCATAACGAGGTAGATTGTGAGGTCAAGAGTCCATGTTATCGTACTAGGGAACCGTTCA
ATAGTCTTATAGCAGCGGGATAGAAGCTGTCCTTGAGCCTGGTGGTACGTGCCTTCAGGCTTTTGTATTTTCTGCCCTTT
GGGCAGGGGGAGAAGAGAGAACGTCTGGGGTGGGGG
>M00285:128:000000000-BF978:1:2113:11163:8647_1:N:0:46
TGCTTTACAAAACTCTAGTTAGGCCGCACTTGGAATATTGTGTTCAGTTCTGGTCGCCGCATTATAGGAAGGATGTGGAA
GCGTTGGTGAGGGTGCAGAGGCGTTGTACCAGGATGAAGCCTGGATTGGAGGGTATGGAATATAGAGAGATGCTTAAGGT
GCTAGGTCTCTACTCATTGGAGAGGAGGAGGATGAGAGGGGACTTGATTGAGGTGTTTAAGATA
>M00285:128:000000000-BF978:1:2113:6371:8649_1:N:0:46
AATGCCACAGATTCATCACTCTATGGGAAAAGCAGTTTCTCCATAGCTCCATTCTAAATCTACTTCCCTGAATCTTGAGG
CTATGTCCCCTAGTTCTGGTCTCACCTACCAGTGGAAACAACCTTCCTGCCTCTACCTTATCTATCCCTTTCATAATTTT
GTATGTTTCTATAAG
>M00285:128:000000000-BF978:1:2113:21075:8649_1:N:0:46
CAGGAAAGTTAACTCACACAATATATAGAAGCCCGAGCAAGGAGGGGGAAATCTCGACGTGCTCTGCGGCGATAGCTGTC
AGGAGTGGTGACTGAGGTATCAGTTCGTTATAGAACAATAGAACAATAGAACAATACAGCACAGAACAGACCCTTCGGCC
CATCAAGCTGTGCCATCCTACAAACATCTCCCAAACTAACTCTTTCCACCCTCATATCCTACTATTCCACATTCTTCCAT
GTGCTTATCTAACAA
>M00285:128:000000000-BF978:1:2113:16676:8649_1:N:0:46
AATGGGGAGGTTGTCAACATCTATTTGACTGAGCATGAAGTATTATCCAAGGAGGCAACAAACAATAGACTTGTTCAAAG
TTGAGTTTATTGCCATGTGCACAGTGCGTGTATTCACCGGTGCAATGGAAAACTGACTTGCAGCAGCATTGCAGGCACAT
AGCACCAGATAAGCAGCATTCACAAGAAAAACATAAACACAATTTTTACATGACAGAACACAATTAAAGCAAAAAAAGAA
AGTCCATTGTAGGTTGTGATGCAAAGTGGGCATAGTGTTGCTAACCTGAGGTAGTGATT
>M00285:128:000000000-BF978:1:2113:6212:8653_1:N:0:46
ACTAGGTTTGAAGAATTTGTTCAGTATAACAGATGAATGGTTTTTGAGCTCAGCCATACATGCTGAGGCCCCCGATACAA
CCAGTCCCACTGTCGCTCGACAGTTATATGACTAAACATGATAGACCAGTGATAAATTCTCACAACTGTGC
>M00285:128:000000000-BF978:1:2113:11625:8655_1:N:0:46
CGCAATTTACAGCAGCAAATTAACTTAGTAACTTGTATGGCTTTGGGACATGAAAGGAAATTGAAGCATCTGGAGGAAGC
CCACCGGTCACAGGGAGAAGGTACAAACTCCACTGACTTTAGCATTGAACCCCAGGTCACTGGCGCTATGAGGCAACTGC
TCTACTAGCTGTGCCATTGTGTTGGTCTGTATTTCAAAGGAGCTGGAATACAAAGGGAAGGATTTTATATTAGCTTTTCA
GAGCCAATA
>M00285:128:000000000-BF978:1:2113:10392:8655_1:N:0:46
AATATTTCTAGCTTTAATATTAGACTTTACATAGTTTTTTTTTGCATTTTGCAATAACTTTAAATATAACATTTAAATGT
AAATGTGTTAAATTTACAACAGCTTAGAAATTCTTGCTTTGCAGAGTAGAACTTGACCTAAACCTAACATTACATGCAGC
GGCCTATTGTGTTTTAATTTTGAGGTGAAGAACAATTTTCAGCCACATATTCTTCCAAAGAGCCTGGTATATTTTCTTGA
TCAAAC
>M00285:128:000000000-BF978:1:2113:25970:8655_1:N:0:46
AAGGTTAAAAAAAAGGAAATCCATACCATCACAGGGACAGTGTACAAACTCCACACAGACAGCAGCCGAAGTCAGGATTG
AACCTGGGTCCCCGGCCTGTGAGGCAGCAGCTCTACCAGCTGCATCACTGTGCAGTCTGCTGCATTACTGTGCCACTAAC
TAGCTATTCCACTGCTGGTTCTATGTACATTCTGGTCACCACACTACAGGAAAGATGCAAACGTACTGTATAGGATTCAA
GGACGTTGCAAGGACTGAAGAATTTTAGCCAAGAGGATTGACTGGATATGCTGGAGTTGT
>M00285:128:000000000-BF978:1:2113:9681:8656_1:N:0:46
AGCTCAAAGCATCAATATGTGTTCCTCTATTAAACCAATGTTAATTCTTGTTAAAATATCAGGAAGAATAATATCAAATG
CTCAGATCAAGTCATCATCCACCAACATCAGCCAGTGTGTCAGGGTCACTTTGTGAATATTCTCTCTGCTTGATATTTCC
AGCAACAGGAAATGTGAAGTATGCAATAATCCAAACAAATTATAATCAAAGGTCCTCTCAGCTCAAATATCCTTCAAAAT
TAGGTCCAGTCATAACCTTTCTAAATGGCTATTTTACTGAAAATATTCCACCATTGTTA
>M00285:128:000000000-BF978:1:2113:26408:8656_1:N:0:46
TAAATAACTGTTACCAAACGACTCAGCACCACGAAATATATATACTACAATTGTTTTCCTGTGTTTTGTGTAGAAACTCC
ATGTGTTTTGTGTAGAAAGTGGCAAATCGATGGTTTTTGCTTATAAAACGCTCTTTTAGCCAAATAAGAATTCTGTTGCT
ATATCAGTGATTG
>M00285:128:000000000-BF978:1:2113:13124:8658_1:N:0:46
AGTTTGCAGTGAATTGATGCAGTAGACAAGCTCTCTGTAAACTGAAAAATGCTTTAATTTCATCCCCTCTTTCCAGAAAG
AAGCAGCATCATGTGAGCATGAGGGCTTGCATCGATTGCAGGCTTCCCATAGTGTAGGGTGTCATTGATTCCTTCATTGT
TGAGCTGCTTAGTGACCCCAGGCTGCACATCATGCTTGAGAATGCCCAACACCATTATTACTGCCCCTATTCCTTCATAG
AACA
>M00285:128:000000000-BF978:1:2113:19383:8659_1:N:0:46
TATACAAGATAGTGAAGAAAAAGACTGTGTGAAACAAGACATTAGTGCAAAATAACACAATCAGAGGCAAGTCCATAGTA
ATGTATGAGGTGGGTCCATGGCACTATGTTGCTGAGAAGTGGTTAGTGTTGCACAGGTCGGTTCAAGAAACTGATGGTTG
TAGGAAAGTAGCTGTTCCTGAACCTTGTGGTGTGGAACTTCAGGCTTCTGTACCTCCTAC
>M00285:128:000000000-BF978:1:2113:7033:8660_1:N:0:46
TCCAGTATTTTCTGATGTTGATAAGTTAGATGTAGGGGAAATGTTTACACTTGCGAGGACAGTGTAACTGGTGACCGTAA
CAATAGTGCAGCCACAGATAATTTCAGTAGAGAATTCAGACAAAGCTTTGCACGAACATGTGAAACTCACTAGCACAGGG
AGTGGCTGCACTA
>M00285:128:000000000-BF978:1:2113:18714:8660_1:N:0:46
AATGTAAATGAAACAAAACTGGCAAGGAAAGAAGTGCATCTTGAATGCTAAATGAGTGCAAGAAAATCAGCCCCTGATTG
TACTCGCCTTCATACACTGAGTTTTAATAAGTTTAATGAAATTCAGTGCAGGAGATCGGAAGAGCACACGTC
>M00285:128:000000000-BF978:1:2113:14020:8662_1:N:0:46
TTGAGATACAACAAAGCCTCAAAAATAATAAACAAAAGCCAAGTTTGATTAGTGTAAACAGAGTGATTTTCTTTTCAGAT
ATTGGAATTAATTTTTTATCCAGAACTGCCAATATATTTAAAGACTATTCCATTTCTGAAATCAAGG
>M00285:128:000000000-BF978:1:2113:25463:8662_1:N:0:46
AACCACCCCTCCACTTCCTCATCCAGGTCATTTATAATGATAACAAACAGCAAGGGTCCCAGCTCAGATTCCTGAGGTAC
ACCGGATGTCACTGACCTCCACTCAGAATGCGACCCTTCCACAACCACTCCTTGCCTTCTGTGGGCCAGCCAATTCTTAA
TCCACACCACAATGTCGCCCTGGATCCCGTGTCTCCTCACCTTCCCCAGAAGCCTCGCACGGGGCACCTTATCAAACGCC
TTGCTAAAATCCATTCACACTACATCTACCGATCTCTCTTCATCGACGTTCTTGGTCACT
>M00285:128:000000000-BF978:1:2113:7427:8663_1:N:0:46
GATCTACACTCTTTCCCTACACGACGCTCTTCCGATCTGGACTACACGCTTTCCCTACACGACTCTCTTCCGATCTCGAC
TCCACGCTTTTCCTATACGACGAGCGCTCGCGCACCATCCACCGCGCTGCGCAGCCCTCCGGCTTCCTGATCATACCCTG
AGCCGGCTTTGCTGAAGAACCTGCGCTTCACAAGACTTGGCCAGGTATGCATACAAAGATCGTTGGTAACTGGTTAGCGG
CGTCTCTACTGGTGACGACAACGAAGGAGCGATAGCCTAATAGTCGACGATGAGGTATGG
>M00285:128:000000000-BF978:1:2113:9616:8664_1:N:0:46
CAGCTCGTGAGACTGCAGGGATGTGCTACATAGTACTTTCTGACTTGTTCGATGAGTATCTATCATACTTTTTGGACATA
ATTCTAAGTATTAGAAACATGATAAAAAAATAATCAATCCAGGTCAGTGAACAAGGAGCATTCTCAGTAGAA
>M00285:128:000000000-BF978:1:2113:14388:8664_1:N:0:46
AATCGCTGATATAGCAATAGATTTCCTATTTGGCTAAAACAGCGTTATTTAAACTAAAACCATTCATTTGCCACTTTCTG
CACAAACCTCATGGTGTATCTAAATGAACACAGTTGTAGTGTATGTATTTCATGTTGCTGAATGGTTTGGTAACAGTCAT
TTAACTGTACCTCTTACCCCTGAAAAGGTAATCTTGATATATCACCAGATTTCTTATTAGGTTAAAAGCG
>M00285:128:000000000-BF978:1:2113:24757:8664_1:N:0:46
CCTTTGTGGTCCATGTAGCTGTCCAAATATCTATTAAATGTTTCAGCCTCTTCCTGGCAGCAAGAAGTTTCCCCTCGGGT
TCCTTTTCAATCCTTCCCCTCTCAGCTTCAACCTAAGCCCTCT
>M00285:128:000000000-BF978:1:2113:19589:8664_1:N:0:46
GTATTTCATGAATAGATCACAGTATGTGCTGTGACCGTTGCAACAATTCTATCTCACCTTCCTGGAGCCAAAATATTACC
TATTTATGTCACCCTTCTCCGGTGGCTCTTTATCCTCCAGTTGTTGGAGTTTGTGCTCACTTGATAACATTCTTATATAC
ACATTTGTAAACAGAATATCTTCTACCTTTTCTTTGCTTCTTGCTACTGCACTTATTCCAGTGTAATCAAAGGATC
>M00285:128:000000000-BF978:1:2113:3553:8666_1:N:0:46
GGTTGGAAGCCTTTAATTTAGGTTCCTTTGCAGGCACTAGGAGAGACAGAACGCTTTCCCTAAGGCAAGACTGATATACA
GATAAGGAATGGGAGGGATGGGGAGAGGGGGTGTGATATCAGTTATGTGCTCATCATTCTGTTTAACACTGGAAGTACTT
CTGTGATTAAGTACCTTT
>M00285:128:000000000-BF978:1:2113:15286:8668_1:N:0:46
GGCAATCAGTGGTGTCATGTGACAGCCATGATCTTTCATAATACGCCAGGGTCACCTTATCTGGCCTGCTTCTTGCCTTG
ATGGTGAGTCCCAATGAAGCCTCAGTAATGGATGCCTCCTTCCCTCATATTTCATTGCCTTCAGCAGGGGTAAACCGTCC
CTCCCTACCAGCATTGTGGAGGTACTCACGCCTCAAGGACCACAATGGTTCAAGAGGGCAGCTCACCAACACCTTCTCAA
GGGCAGCAAGGGATGGGCAATTAAATGCTGGCTCAGCCTGCAAAGCCCACACCTCTTGA
>M00285:128:000000000-BF978:1:2113:21746:8668_1:N:0:46
GATCTATTGGACATGAAATGTAGTTATGCATTTCATCGTGTTGAGTCGTTTGGTAACAGTTATTTGTCTGCAAATCTTAA
CCCTGAGAAATTAATCGCTGATATAGCAACATATTCCCATTTTGGCTAAAACAGCGTTTTGATAGCTAAATCCATTGATT
TGCCACTCTCGACACGAAGCGCATGGAGTAACTATTTGATAACGATTGTCGTGTATGTATTTCATGTTGCTGAGTCGTTT
AGTAACAGTTATTCGACCGTATCTCATACCCCATAAAGTTTATCGCTGATGTA
>M00285:128:000000000-BF978:1:2113:28346:8670_1:N:0:46
GCACTTTGCAATACATAGGCTACAGTGGTGTTTCAATAGTTACTCCATGGGTTTAGTGTAGAAAGTGGCAAATCAACGCA
TTTAGTTTTAAAAACGCTGTTTTAGGCAAATAGGAAATCTGTTGCTATATCAGTGATTAACCTTTAAGGGGTAAGAGATA
CCCTTGTATAACTGTTAGCAAAGGCCTCAGCAGCTGGAAATGCAGACACTACAATTGCTCTCCAACATCTACTCAATGGG
TTTAGTGTATAAAGTGGCAAATTAATGGATTTAGCTGACAAAACGCTGTTTTTGCCAAAT
>M00285:128:000000000-BF978:1:2113:13752:8670_1:N:0:46
CATGGCAGATGGAATATAATACTGAAAACTCTGAAGTTGTCTGGATAGAAAAAGTATTAAGTGGGGTGTTTATAAATGAT
GAGTGTTTGGAAGATGTTGATGTTCAAATCTGGAAGTTAGCATGCAGGTAGAGCCAGCAGTTAGAAATGTGACTTGTATG
TTGCTCGTTATAGCAAGAGGATTTGAGTTAAAGAATAA
>M00285:128:000000000-BF978:1:2113:11013:8670_1:N:0:46
ATTCACAACCTGCTTATTGCTTCAAGAAATTTTCTGTTACTATTCCATGTGATTTCTTGTAACATTCTGTATCTGCTCAA
AAACCCCATCTTCACTCTCTCTGAAGTGAGAAGTGACGTTATTAAATGCAAATAATCTGTTCAGAGGACAGAACCATTCT
GTGTA
>M00285:128:000000000-BF978:1:2113:14324:8674_1:N:0:46
CATGTATTTATGTTCAACCCCAAGTTAGCGTCAGAGTTTAACAGCAATTTATTAATTAATTTCAATTATTTCCAATAGAA
ACTGCCTTTCTTTGCAGGCTTGCAAATAAGGCAGAGATTTTGAGTCAATCCTGCTAAACGATGCCACGGGATCT
>M00285:128:000000000-BF978:1:2113:24584:8675_1:N:0:46
CAGAATCTCCCGAGCAGTTTTCCCAGTCACATTCCTCATTTTTAATATTTTTTACTGGTTGACATATAAGATCATCCGTC
AACGGGATATTCATGAGGTTTAAATATCCACCAGGTGTTTACTATTGAAATGATCTGCTCCCTACAGGCACACACACACA
CACACACACACACACACACACACACACACACCCACTCACACACACACACACTCTCACATGGAGAGGGGGGGTGGGGGGAG
AGGAGGGGGCGTGGGGGGTGGGATGAGGAGAGGTAGAGAGGAGGATGGGGATGGGCGGGG
>M00285:128:000000000-BF978:1:2113:28854:8676_1:N:0:46
CACACAGAAGGTCGTTGGAATGAGGCACAGAGTTTGGGGTAGGTGGAAGACGATCCTCTTTAAGAAGATTGAAATAAAAC
TGGTTGAAAAGCTGCCAAGTGGAGACTATTATGCTTCCAGTCTGCTGCAGAACATCACGTAAAGGGAAGTGTGTTTTCAA
GCGGGGTTCGAGTTTCCCCCTCGCCCTCCTTATCCTCACCAGACCCTGTGCTTGACTTGAAAGGAGGTCAACAATGATTG
ACAGAT
>M00285:128:000000000-BF978:1:2113:27141:8677_1:N:0:46
GAGCCACGGTAAATGCTGGCCTATCCTTGAGGAAGCTTGCCGCTCTTCTTGTAGCATGGCTTCTGGAGTGACAGCCTCCC
CACACTATCAGGGAGGTAGCCAGACAATACCTTGAGGGCCCATGCTTACAGTGGCTGGGTCTAAAGGAGGCTTGGATCCC
TATGATGAGCCAGGCTCTCTCAGTCCCTCATCCTTTAAGCAGAGGTGATGGTGATCCAGTCGGGCTGACATGGGGTTTTG
GTAAGGAAGTGGGCAAACATTCACAGTAAAATAGGCTCTGTTTACCTGCATAACTGTCAC
>M00285:128:000000000-BF978:1:2113:20782:8681_1:N:0:46
ATCAACAGCTTAACACAGAAGATCTGACCAGATCCGATGTGCTGTGTGGGAGCTTGCTTCGAGTATATTGTGACAGTTAG
ACCCGGAAAGACCACGGTGCAATCTGTTCACCTTCTGTCACATGACAGTGATAATGGAGTTGTTGGCTAATGATCACAAA
CAATCTCT
>M00285:128:000000000-BF978:1:2113:20304:8681_1:N:0:46
AGTAATTCCTAGTAGAAAGTGGGTGTTGTGATGAGTCCCATTGTCAATCAATCTGCCAACAACAAACTCATAAAGATTAG
CATCCAGGTGAACTAAAACAGCATCGTTTCTATTTGCTGACTGGTAATTTCCAATAGTGCACGCTTTGAAGGGTGGGGTT
TACAGGAAATAATTTTCAAAGAAAAATCCAGAGTTACTGAAAATTAGCATATTGGAATTATAAATGTGAAATGTTAGATA
ATTTGTCTTCAAATATTATAGCAGTAAAATATATTGTGTTACTGAAAGTGCTGGAGATTG
>M00285:128:000000000-BF978:1:2113:14170:8684_1:N:0:46
GATTTCCAGCATCCACAGCCATTCTGTTTAGGGAAGTAACTCAGTGTAATTCCTGCCTCGTTCCCAAGGGCCTTTGACTG
TGGTAATAGGATCATTGTTCTGGCCGGAGCCCTTGCAGATGAATTAATGAGCATTATTAATGATAATTTGTGAATTCAAT
ATT
>M00285:128:000000000-BF978:1:2113:20435:8686_1:N:0:46
GATCTACACTCTTTCCCTACACGACGCTCTTCCGATCTGAACTACACGCTTTCCCTACACGACGCCCTTCCGATCTGATC
TACACTCTTGCCGTACACGACTCGCATCTAAGCATCATCAAAAGATTACCCTACACTACCATCGCTACAATAGAATAAGT
TACACAACGTTTCAAATAAGAAGACAACATGAATATAAAAAATCACAATACTTGTTTAAAAGTTAATACAAATACGAATG
CATGGATTAAACTATCTCTATGTGTTCTACGACTATATTCAGCGTACATTATAGCACAAT
>M00285:128:000000000-BF978:1:2113:26946:8686_1:N:0:46
TTATGCAAAGAGATGCTCCAGAAGATACACAAAGTGAATCTTGGGGAGGAAAAAATGTAAACGTAGAACAAGTGAAGTGA
TGTACTGGCCAACAGTGAACCAAGACATCAGCCAGACTACTGTTTCATGTGAAATATGCCATACCTACAGA
>M00285:128:000000000-BF978:1:2113:9126:8687_1:N:0:46
TTGCAGTAATTTACGGTAACTCACTGATGCCCTGAGTGATAACCGAACTTGGTTCTCTCTTACCCAGCAGCCTTATAATA
TTTTTACAAGAAACAAATGTTACAGCTTTTATGCACAATTATAGAAAGAACTTTAGAAAATACAGAACTAAAACTGATCT
TCTATCTATCCAGTCTGTGGCAAAAAGCATATTAATCTCCTGATGCAGAAACATGCTGAATCCTTGACTTCAAAAAAGAA
GCAGAGTAAAAACTTTTTATCTCCAGAAAACTAGCAGTTTTTCCAGCTGCAATGTAAAAT
>M00285:128:000000000-BF978:1:2113:15900:8688_1:N:0:46
TGACACCCACGAAACGTCACTGCCCTCAGCCAGCAGTACCTCTTGTTCAGACCTCAACACGTATCCTGCGGTGAGCTGCA
GCACATGTCTGCAGAGCCCTTCACCGAGGCATGCCCAGCACTGACGCTCTGCTACTGGCACC
>M00285:128:000000000-BF978:1:2113:23225:8689_1:N:0:46
AAGTTGGGGAAACAAATAAGTTCCCCATTTTTAGCGTCCTGGCTTTTCAGAGTTGGTACTTGTCTAGGCCAGGTACAAAG
TAAAACTCGCAAGCAGATTGTCAAATGACCAATCTCAAAAATATATTTCCCAAATCAACTAACTTTCTGTTATATACAGA
AACTTTTATGTTTATAAAGCAACTTTGTTC
>M00285:128:000000000-BF978:1:2113:28427:8691_1:N:0:46
GACCATCACTCTAAGCTAGACCTCTTCTTACCTGACACACATCCTTTCCCCCAGGGATGCAGAATAAAACTGTAACTACT
TTGCTTTCTTTGCTTTGCAATTAACTGTTTATAAGATTTCTTTATTAGTCACGTATACATCAAAACACACAGTGTACACA
CGAAACACATGATAGCGTAGTGGTTAGCGCAACGTTGTTACAGCGCCAGCGATCAGGGTTTGATTCCCATCGCTGACTGT
AAGGAATTTGTATGTTCTCCCGTGTCTGTGTGAGTTTCCTCCAGGTGCTCCGGTTTCCTC
>M00285:128:000000000-BF978:1:2113:8630:8691_1:N:0:46
GATCTACACTCTTTCCCTACACGACGCCCTTCCGATCTCGACTACACGCTTTCCCTCCTCGACTCGCATCAAAAAAGGAA
AACACCTTAACCTTGTACGGCAAAATTACTTCAGCGAATTCTAGAAAAAGAGACATAGAAAAATACAGTAAAAAAAAGTT
TGTAGGGTAATTAAGCGACAGAGCAAAATGTGGGATAGACGCGAAAATACGACTATCGTTGTAGGCACTACCGAGAGCGC
GCACCCACCATTACTAATATCATTGACAGTGCTGTTAGCGCTCTGGACTAATGCTTCC
>M00285:128:000000000-BF978:1:2113:21396:8691_1:N:0:46
TCTACTCGTTGGAGAGGAGGAGGATGAGAGGGGACTTGATAGAGGTGTATAAGATATTGAGAGTAATAGATAGAGTTGAC
AGCCAGCGCCTCTTTCCCAGAGCGCTGATGCACAAGACAAGCGGGCATGGCT
>M00285:128:000000000-BF978:1:2113:7626:8692_1:N:0:46
AAAAAGACATCAAATTATAACTAATTAAATAAAGTAGGGATGCAGGATCAGGTGATGTAGCTGCACGATGTGGGAGCTGG
TGGACCGCTTTATGGTTCCTGGTGATCACATCTGCTGCAAGTGTTGGTTGCTCGAGGAACTCAGGCTCAAAGTTGATGAC
CTGGAATTTGAGCTTCAAACACTGCAACGCATCGGGGGGGGGGGAGGGTTATCTGGACGCTGTGTCTCGGGAGGCAGTGA
CACCCATTAGATTAACTAGTGTCTGTGGTCAGGGAAAAGAGGGTGTGACTGTGAGTGAGG
>M00285:128:000000000-BF978:1:2113:4240:8693_1:N:0:46
GTCTGTCAGTGCTACATTTCCACCCAGCTGCACTGTCAAGCTAGAACATATGCTCAAGTCTCTGGAACAGGTCTTGAGCA
TAGAAAATCCTCCAGGGAACAAGAGACCTGTCGCAAAGCCAAGGCTGACACCCAATGAAACACAGCACAAGCACAAAGTG
TACATCTCTACATCCTACTAAGTTAACTGGATGCTATATTTTACAGTGTCTTATTAAGGCAATGGTATTGAAGCTATTTC
ACCAGAACCTGCTGGCAATACACCAGAGTGCATTAAAAACAGCTTGAAGAATGGAAAGT
>M00285:128:000000000-BF978:1:2113:20184:8693_1:N:0:46
TTTGACAGAATAAATACCCAAAGTTAAGTAAGGAATATTGAGAGATGAAATACTCAGATTATTTTTGTTCAGGAGAGTCA
CATCAGGAAGAAAGGGAATCAACGGTTTTTCAAGATTGTGGAGGTTTCAGCAGTTTCATTCCCATTCACAAGAAAGGGAG
AAAAGGACTTAATGTTGATAAGACTCTTCACTTTCATTTATTCATCATGAAACAACATCAGACCCAAACGGGAGAATTTT
ATTCATTGCTGCTTTCTTCATAATAAAACAATGGTGTTATGGTTAATGTTTATGCACCC
>M00285:128:000000000-BF978:1:2113:17932:8694_1:N:0:46
GAAAGCAGTTGCACCGTGTACAGTTCCATCTGGAAATTCCTGAGGTCCTGTAAACCAACTTCCGGAATATAATATTTCCC
ATCCTACTCATTAACCAATGAGTCAGCAGGTCCCTTTGGTGCACCTGGGAATCGAACTCAGATAGCCCCCGAGAATCAAA
GAAGAGACCATGGTGCCTCGTTACCCATGTTTATTGGCTAATGGGAGCACATGACACT
>M00285:128:000000000-BF978:1:2113:11225:8695_1:N:0:46
CAATGCAGAGGAATGTTATAAGGTAGCTTAGAGGAGACTGGAGGGGGAGTTTTCTTCACACAGAGGAGTTTGGAACACAC
TGCCTGAGGGATGGTGAAGGCAGGGACTCTCACCACATTTAAGAAGCATTAAGACAAGCACTTGAATCGCCAAGGCAAAG
AAGGCTAGGGACATAATGTAAATTGGGATTAGTGTAGACAGGTAAAACACACAGCATGGACGTGGTG
>M00285:128:000000000-BF978:1:2113:26231:8698_1:N:0:46
TTACATAAATGGCAGTGTTCTTGAATAATCCATTCACAGTTCTCACCGAATCACAAAACTTGTGTAAAGGGTAAAGTTTC
TTACTAATTTGAAATGCCATCGGTGCGTCAATGTATTTGTTCGTTTAGGCTCACTCCTACAATTTATACTAAAATATCAG
ACAACTACAGATCCTATCACCATTGTTACCACATTACACCAAGTATCAGCTTCTGTAATGTTCTTTTTCTGATAAATGCA
ATTTATCCTAATAGAAAGCAATACGAAAGTGGACAAATTTGACAGTCATTTTAGACAA
>M00285:128:000000000-BF978:1:2113:16277:8699_1:N:0:46
GGAACCTTATCGAATGCCTTACTAAAATCCATGTAGACTACATCCACCGCACTGCCCTCATCAAGCTTCCTCGTCACCTC
CTCAAAGAACTCTATCAGGCTCGTGAGGCAAGATCTTGCCTTCACAAAGCCATGCTGACTGTCCCTAATCAGTCGATAAC
>M00285:128:000000000-BF978:1:2113:5419:8701_1:N:0:46
TAGAGTAAGAGAGATGTACAGCACAGAAACAGCCACAATGGGCAACCACGCTTCTAAGTGATGCATGCTGACACACTCCA
CCTCCCTCGTAACCACTTGACAATGTCAGACGGCTCACGTTGTCAAATGTCAGATCTACCGTTTCTCAATGTTCCCGATA
ATCTGACGCATCCACCAAGAGATGGGATTCATTTAAATGAGAAAAAAAAATTATTTAAAAGCTCAGAGACGTGTCCTTTG
TCCCGATGAGTCCACGTCGGCCATCGGGCACCCAGT
>M00285:128:000000000-BF978:1:2113:3260:8703_1:N:0:46
GTTCTGGGCTGAAACCCTGTGCGACTTGAAATTCTCCACCATGGACTAACCAAGTCTTGGGATATGCAGGTGGGGGTCAG
GCAGCACAATGACCCAGTTTTGACCCTAACCTCAGGTGCTAACTGTGTTGAGTTTCCTATGGGTACTTAAGGGTTTCCTA
TGGGTACTTCAGTTTCTCTTGCACACCAAAGACAGGCTGGCAAGTTAATTAGCCACTGTAGATTACCCGTAGTGCACATA
GGTGGCAAAAGAATTAAAAGGGGAGTTGATGAGCATGTGAAAAAGAATAAGGTACAGCAC
>M00285:128:000000000-BF978:1:2113:20714:8703_1:N:0:46
TAAGTAGAAACTTTTTTTTGAAACAGTCAAGGGGTGATTAAAAAAAGCTGGGGAAAAAAAATGATGGTTATGGAGAATGT
TGCGTACAAATTGTGTCTCAGTGGCAAAGGAAAAGCAGGGAAATGTTTTGGAGGCAACTGAATGAAGGGTTAGCCACAAT
CTGGTGAAGTTAATAAACCAGACTCAGGGATGTAACTGACCTTATTGACAGGGCCTTAAATGTTTCTGGCTCTACCTGGT
CAGAAGCCAAAAGGGGAGTCCTGACCTGGTGAT
>M00285:128:000000000-BF978:1:2113:3455:8704_1:N:0:46
GATCTACACTCTTTCCCTACACGACGCTCTTCCGACCTGACCCACTCGCGTTCCCTCCTCGACTCTCTTCCAACCCGAAC
CCCTCCCCGTCCCTCCTCCACCCGCGACCACTACCCCTGCCACCAGGACCACCCTATCCCCTTGGGCAACTTCTGGAGCT
CCAGGACTGAACAATGGGAGCCGGCCCCCTCACAGCACCGTCCCCCAAATCCACACCATCAGCAGGGATTCCGCAGACTC
CTCTCTGCATAGATCCCCCGACCGGCTTTGTTGGACAGCAGTCTACACCACACAGAG
>M00285:128:000000000-BF978:1:2113:5881:8704_1:N:0:46
ACAATAAGCAAATTGAATGATCATTGGAAATGCAGACACAAGGTCCAACGTTTTGACTGGCACAAAGTCCTGCAGTGGGA
GAGTGCTGCAGTGCTGGAGGTGTAAACTTTCAGATGCCCATTAAGCTTATTCCTCAGATGGTTGTAAAATGCACAATGGA
GTAATTTCATGGCTGCCCAGTGCAGCTTTACCCTGGCTTCTGACCAATAGATAGAAAGAAAGATATCTGTATTAGTC
>M00285:128:000000000-BF978:1:2113:28417:8705_1:N:0:46
TTCCTGTGTCGAGTTTCGTACAGCAGCGATCAATGTTGAGACTTGTTCTTTCTATATCTATGAAAAAAAAATGAATATGA
ATGCCGGGCGCATAAGAGTGGGCACATGTGAGTATGTTGATAAATGACACCAACTGGTGGTGTTGGCATTGTTGTTCATA
GCGGGAAGGGTGAGCTTGTGTAAAGAACGATATTGACGAGTTGGTAAGAAGGACAGTGCAATGGCATGTGAAATTTAGTC
C
>M00285:128:000000000-BF978:1:2113:24739:8705_1:N:0:46
ACAATACAAACTAACCCTAAAACACCCCCTAGAAAAAACCCAACCATTCCCTAAACAAGATCCCAAAACCCTAAGACACC
CGCCCTCCAGACCTAAGGCCTCATAGCCCTAACCTCCTCTAACCATAACCAATAGGTCGCTAAAACACACCCTAGACCGA
CAGAACTCCCTAACCCAAAACGCGCCCTAGAACAACCCCATCTGTCCTGAAAAAGGACCCCCAAAACCATAGGCCAAACA
CATTCCACCCACCCACCAATCCCGAGATCTC
>M00285:128:000000000-BF978:1:2113:2694:8708_1:N:0:46
GCCTTTGAAATAACCCTATCGACCTGCGTGGCAACCTTGAAGGATCTATGGATGTGGACCTCAAGATCCCTCTGTTCCTC
CACACTGCTAAGAGTCCTGCCATTAACCTTGTATTCTGCCTTCAAATTCGATCTCCCGAAGTGTATCTCTTCACACTTAT
CCAGGTTGAACTCCATCTGCCACTTCTCAGCTCAGCTCTGCATTCTATCAATGTCCTGTTTTAATCTACAGCAACCTTCT
ACACTACCCACAACACCACCAGCCTTTGTCTCATCAGCAAACTTACTAACCCACTCTTCC
>M00285:128:000000000-BF978:1:2113:24780:8711_1:N:0:46
CTATACCAATCAAGGCTACAGATGTTAATCACACTTTCTTTTACAGCTTAAAATAAAAGGCCATTGGGTTGCTCTTTGAA
TCAAGTGAAAAATCTGCTTGGATCACTTACCTATTTCTCCCTTCTCTTTACACAGTTAAAGTATCCTTCCCCAATTCCCC
ATGAGAAAATGGGAATAGAAAATGTTCAAATCATCAATTACAGAATAACATGATCAAGTTTATCCATAGATAGCTGTTCA
ATATCTCACTTACAATGGCTCGTGACCTCAATTTCTGAAAACTCTGGATTTCAACTGTT
>M00285:128:000000000-BF978:1:2113:27051:8712_1:N:0:46
CATCTCAGCAACATGAAATACATACACTACAACTGTTTTCATGTTTATTCTCCATGAGGATGTGTAGAAAGTGGCAAATG
AATGGTTTAAACTTAAAAAACGCTGTTTTAGCCAAATAGGAAATCTGTTGCTATATCAGCGATTAACTTCTCAACAGTAA
TAGGTACACTTAAATAAATGTTACCAAACTGCTCAGCAACATGAAATACATACACTACAACTGTTTTCATGTAGATACAC
ATGTGTTTTCAGAAGAAACTGGGGAATGTATGGTTTTAACTTATAAAACGCTTTTTAGCC
>M00285:128:000000000-BF978:1:2113:17474:8713_1:N:0:46
ACTCTCCTCTCTGCAACTGGATACTGGATTTTCTAACTTGCAGGCCGCAGTCAGTCAAAATTGGTGAAAACACCTCAAGC
ACCATCACACTGAGCACTGGCTCCCGTCAGGGTTGTGGGCTCAGTCCGCTCCTGTTCACCTTGTTGACCCATGACTGTGA
GGCCAGATTCAGCTCCAACCGCATTGTTAAATTAGCCGATGACACGACAGTGGTGGGTCTTGTCACGACTGACGATGAGT
CAGACTACAGAGGGGAGGTGAACCAACTAGCCGTGTGGTGCCATGACCACAACCTCTCCT
>M00285:128:000000000-BF978:1:2113:22356:8715_1:N:0:46
AAGCTTATAATCATGTCATACGCAATACGGTTTACTCACAGTCCTTCAATGTAACAACTCAGATACATGCCCTTGATTTT
TCAGGACTGACAAAGCTAAAGTCATCTCATTAATGCTTCATGCCGCAGATATAAGTCATCCTGCAAAATCCTGGCAACAG
CACTACCGCTGGACAATGACATTGATGGAAGAATTCTTTAGACAGGTAAAGGGTTTGATGTACTGTGAAGCAGTACATGT
ATAATAGCATCTTTTATTCAGTAGGTTTTGTATTTATAGAAACAGAGTTATATCAAGCC
>M00285:128:000000000-BF978:1:2113:14917:8717_1:N:0:46
CTGTTGATTCCCAAGTAATAGACCTTTTCAGAGAATTTCATTTTGTTGTTTGATAAGTTTTAAAATTTTATGGTCTGCAT
ATATAAAGGCATTTTTACATACAGTTTTATAATCATGTTAAAATGTTATATTAAATAATGAAGAACTCTTTTTCACTCTT
TTAATAAAGGGCCAGATGTTGCTGGTAAATGCCAGCTGTTCTGTATCTGTTGGCATATAGCTATTTAAGTGGCAATAGTC
TGGGAATTCTGCATATGCAATGTCAAATATAGAAGAGCTTAACTTACTTTACAACAGATG
>M00285:128:000000000-BF978:1:2113:14272:8717_1:N:0:46
CCTGTTACTTTTGCCAATTCCACATTCACACAGCACCCAGACCAATCTGTGCAGTCGTGCAGCAAATGAACTTTAAGATT
GTGGAAAATCAGGTGTTGAGGATCCATGAGGCAAGATATCGAACCACATTGTCACCCGCCATTAACTCAAGGTTCTATTA
CATTG
>M00285:128:000000000-BF978:1:2113:27979:8717_1:N:0:46
GCAGATGAAAACTGAGTATAACATAGGAAAGCGATAATAATTGTATGGGTCTCCACTCCATTCACTTGGACCCCATCAGG
ATACGACTTTGATGTGTTTCAATCGCTTCGGAGGTTAATTTTATTACGTTCTCAATGTTTCTCTGACTCACACCCCATTA
TCCAATCATTGTAACCATCAGTACAAAACTCTACTTCATGCCTTCACACTCCCACCAAATCACGATAGCGTAGCGGTTAA
TGCGAC
>M00285:128:000000000-BF978:1:2113:7366:8717_1:N:0:46
CTCCCATTTTCTATTGAATGGAGAACGAGGGCTACCACTGTTACTGTGTCTCTTGAAAATGCAGCCCTCTCTCTGGCAAG
CTTGAGAAAGATTAGAATTAGGTATATATGGTAGAAGAGGGCAGACATCTTACAGATTGTTTTTGAATTGAATACA
>M00285:128:000000000-BF978:1:2113:19077:8717_1:N:0:46
ATTTAAATTCAACGCAAAAAATAGAACTCAAACCAAAGCCAAAATCAAACTTGCTTACTGACTTTTATGCTTCAACAACA
GTCTGCTGATTATAAATTCCCAAAGAATGAATATATGATCTTTATCCGAATATGTTGGTGCATAGTGGTTATGCATGAAC
AACTTTCCTAATGGCATTCACTGCTGTCAGTATCCTCTTTGGTCTGTGTTGCAGACCTACATTGAGTCAGCCTGGGAGTT
TAAATTGGATTGTAAAGTGCGCCAGAGTTGTGTCTCTAATGATGAATGCGTTAAAGTGA
>M00285:128:000000000-BF978:1:2113:15272:8718_1:N:0:46
GTGCAGGAAATGGCAGAGATATGGGTACAAGCTCTCTCGACCACAGTTAGAAAAGTTGGACATCTTGGATGCCCTGGAGT
TGAAAGCCTTACCATGGGAGCAGATGCAGCAGAGGAAGATGAAGTTGTATGTGTGTGCCACAGAACTTAAAAGCTATGGA
AGAGTTTGAGGGCACATGATGTGTCATGGACATAGGTGGGAAGGGCTTGGACCCAGGGCAGGATAGTAACCAGGTACAAG
GGTATGAGCTCTGTGGGGCAAGAGCATGCAGAGACAATTTCTTGTGGA
>M00285:128:000000000-BF978:1:2113:27202:8719_1:N:0:46
GATCTACACTCTTTCCCTACACGACGCTCTTCCCTCCGCGATCTCCCGTATGCCCTCTACTGCTCGATTCCCAAACCGAT
CGGCAGAGCTTCGCTTCCCGCCACCGCTTCACGATAGCTAGTAAAAGGAGGGTCTCGCGCAACTGAGTTTCGATCTCAAG
CAGGTTTACCCGCAGGCGCTGGTAGCCGGGAAGCTCGTTGCAGAGACGGGTGTCGGCAGTAACTGCGCTGGCGTTAGTAA
GCAGTCAGCACAACTGATTACGAACACGGAAGACATCGGAGGTACACACGCCAGTCAGAC
>M00285:128:000000000-BF978:1:2113:3451:8719_1:N:0:46
CTCCAGCAGCTTCTTCAGCACCTGCATTCAGACACAAGTCCCCAGCAGTGAGGCTCCGGTGCCCTGACCAGACCAGGTCC
CCGCCCACGTCCCTGCGTCTGCCGAGACCACTGGTCCTGCTCCCAGGACCACCCTCTCGCTGTGGGCACCTTCTGGAGCT
CCAGGACTGCAGCCTTGGAGCCGGCCCCCTCCCAGCACCGTCACCCAACTCACCTCTATCAGCAGGGATTCCCGAGACTT
CTCTCTGGCCAGATATCCCAGCAGGCTTTGTAGGACAGAGGCCTGCACCAATCAGAGAGC
>M00285:128:000000000-BF978:1:2113:17325:8720_1:N:0:46
ACATGGTACGCATAGGAGCGAGATACCGTCCTCCTCAGGTGCTCGTCCCATAAAAAAAGAATAACATAACAACCAACAGA
GAGACACATACACACTTGTCAGAATACACAGTACAAAACATTACACATTAGAAGCCATGGAGATTGAAATTGAATTATTG
CGCAGATTAAATTAAAAAATGGCCAGTAAATAAATAAATAGTTCTTAAAGTGAACGGGCTGGTGTCGGTCATCTAAAGTG
CTGGTGCATTTCTGTACACCTAGCATCTCTTAGTGTTAACAAAGGAAGATGGAGGGATGG
>M00285:128:000000000-BF978:1:2113:8480:8720_1:N:0:46
TCCCTGTAACTCTGTGTAGCCCGGAGGACTTCCAGTGGTTACTAGTTCACCCTCCAGTTGTTGGCACACACCTAGAGTCC
TTAGAATCAGGTTTACTATCACTGAGTTGTATGTCATGAAATTTTGCGGCAGCAGTACAGTGCAAAGATA
>M00285:128:000000000-BF978:1:2113:7751:8722_1:N:0:46
CTTTAGTACAAAATCCTGATTGAAGTGAAGCTGGTAAAATCTGGAAATTTGTTGCAATGCTGGTTTGACTAGATTACTGG
AGGTGCGGTTCACATCTGGTGCTGGTCATGTGTTGTTCAAGGAGAGCAGTAAAGTCATGGTTCTCTTTTGCCTTTTCAAA
TCCTTTTCTGTCTTCTCCTGAAGAGGGTGATTGAATATGTTACATTCCTATGATTCCTGGCTGCACTCATTCAAATAGTC
ATCCTGGTCTGGGAGATGACCGCAGGATATACCCTCGAATATACCTCATCAT
>M00285:128:000000000-BF978:1:2113:5431:8723_1:N:0:46
ACATCATAAAAATTATACCTTGATATTATTTGATGCAATTGTAAAATCTCTGGATTTGTTCAAGTTTTATAACACAGTCC
TTGGGTGCTTTTGTTTCACTTTATTAGAATTTGTAACATACTCCCACTGAACGTCACAATGGAACATTATCGAAT
>M00285:128:000000000-BF978:1:2113:6455:8724_1:N:0:46
CCATGATTAATGAATCTGAATTAAGCAGGAGACAGTGAGCTGCTTATTTCCAATCCAAAATTCCAGAAGGTGATTAAAGC
TGCAAATTATTGTTGTTGTTGAACAGCTCTATTCATTAAACTGGGCAAAAACTGAATGTTTAGTTTGAGATATTAATGTA
GTTGATTGTTCTAGTACCAAATAAAAACACCAAAGGTCAAGCAATCTCGGCTTAACAACTTAGCTGAGAGCTTCTTGCCC
TAACATACTGTG
>M00285:128:000000000-BF978:1:2113:17541:8725_1:N:0:46
TGACCAGGGACCTGTACAACTGAAGCAATACCTCTCGGCTCCTAAATTCAATCCCGTGACTGATGAAGGACAATACACCA
TATGCCTTCTTAACCGCACAATCAAACTGCACAGCCACCTTGAGCATCCTATGGACTCCGACCCCAAGATCCCTCTGATC
CTCCACAATGCCAAGAGTCCTACTATTAATACTATATTCCACCAACATATTCAACCTACCAAAATGAACCACTTCACACC
TTTCTGGGTTGAACTGCATCTGCCACTTCTCAGCCCAACTCTGCATCCTATCTACGTCCC
>M00285:128:000000000-BF978:1:2113:9310:8726_1:N:0:46
TAGAACCATAGAACTATACAGCACAATACAGGCCCTTTGGCCCACCATGTTATGCTGTCCATCAAACCACACCTCACTAT
CTAACCCTTTCCTCCCACATATCCCTCTATCCCACATTCTTCCATATGCCTATCCAACAATCTCTTGAACCTGTCCAACG
TATCTGCTTCCACCACCACCTAACCCTAACCCATGCAGTGCATTCCATGCACCAACCACTCTGGGTGACAAACCTCCCTC
TGACATCTCTCCTAGGAAAGAGGTGCTGGCTGTCTATCTATTCCTCTCAATATTTTATAC
>M00285:128:000000000-BF978:1:2113:12853:8728_1:N:0:46
TACCCATAACTTCCTAACCTGTACGTCTTTGGACTGTGGGAGGAAACCAGAGCACCCAGAGGAAACCCACACAAACACGG
GGAGAATGTACAACCTCCTTACAGAAAGTGGACGGATTTGAACCTGCATACGTCATTTCTAGTTCTTACATGCTATTGGA
TAAAAAATGTTCTATGTGCATACCTTCAGAACAGGGAGCTTTACGCTGAAAAGGGCTTTGATTTGCTTGATTATGTTTTT
GATAAACAGTCAATAAATGAGGGCATAAATGAATAACATAAAATTAAAGTACTGTTTCTG
>M00285:128:000000000-BF978:1:2113:21418:8729_1:N:0:46
TAGAGCACCACAGGGGAAAGCCACGTACACCGCTTTCATAAATTTCTGTCAGCAGTTGTCCCTGGAGTCTCACACAGCTG
TCAGTGAACAACTGGAAGTCGATAAAAGAACGTGACCTAATTGTAGCTTTTTACTTTGATGTGTATTCCAGCCCAAAAGG
TAAATGACAGACTTTTTAAGGGTAAATGTTCGAGTTATGATAGACTTAGTGAATTGAGTTCTCTGGAATGATG
>M00285:128:000000000-BF978:1:2113:5099:8730_1:N:0:46
CAGGGTGAATTGCAAGTTTGGATTCAGAACTGGCTTGCCCACAGAAGACAAAGTAGGGGTGGAAGGCTGTTATTCTGGCT
GGAGGTCCATGACTAGTGGTGTTCCTCAAGGATCAGTGCTGGGGCATCTGTTGTTTGTGATATATATCAATGATTTGGAT
GAAAAAGTAGATGG
>M00285:128:000000000-BF978:1:2113:18289:8732_1:N:0:46
CACATCTGGAAAAGCATGGACTTATTAGGGATAGCTTAGCTCTTTGTCATGTCATACAAATTTGATTGAGTTTTTTGAGG
GTGATGATGATGATCGATGGGGGTACGGCAGTAGATATTGTCTACATGGACTTCATTAAAGCATTCGACAAGGTCCTTCA
TGGTTGGCTGATCCTGATGATCCATGGAGACTTGGGAGATTGGATTCAACATTGGCCGTAGAAGTCAGCGGGCACTGGTG
AAGGGGTGTTCTTCTGACTGGAGCTCTGTGGCCAGTGGTGGTCCATGGGGATAAGTGCTG
>M00285:128:000000000-BF978:1:2113:19609:8733_1:N:0:46
TAATTTCATGATTATAGAAACTTCAGTACATTATAGAAAATAACTCATTCAACACTGCCCCTTCCAAGTTCAAGATGTAT
CCCAGTGAAGTTTTGATATTGCTCATTATCAATAAATTGCCCAATTTAAAACCACTGAGCAGCCAATAGATACCTGATCC
TTCACTGCAGTAACGTAGCTTGTAAGCCGCCATTCAACGCTCGGAGGCAATTGAGTACTCACCTGTGTAGAGTTCTCAAC
TTCCTTTTTCCTGCTCGTATTCAGCAGAAGTTGCCTGAATTCCTCCAGAGTTGAGAAATT
>M00285:128:000000000-BF978:1:2113:14907:8733_1:N:0:46
GCTTTAATTATGCATTTCTATCAGCACAAGTCCTTCTTTGAATTCGGGTTACCATGAATTGAATGTATTCACGGGGACAT
CGATCAAATATATACTACTTTAAGGTCGAATGCCTTGTTTATTCCTGAAATAATTGCCATACTGTTATTCGTGTGGTTGT
TACACTAGGCCCAAGCCCTTCGTGCCGGTCGTGCTCTTCTTGACAGTTGTCAAGATCGGGATCTCACAACCTGCACTTCC
CATTCACTTACTGTGCATGTTAAGCGATTGAACGTTGCTGAAATTAACCCGAATTGTTTT
>M00285:128:000000000-BF978:1:2113:2789:8735_1:N:0:46
GATCTACACTCTTTCCCTACACGACGCTCTTCCGATCGGGACTACACGCTTGCCGTACACGGCGCGATTCCGATCTGGAC
CACACGCTTGCCCTGCACGGCGCGCTTCCGAAGACGAGAGGAAGGGCGTGGAGCCGGGTAGGAGTGGGACAGTAGTATGG
AAGGGATAACTTACTACTTGGGAATCTAGACCCGTGGGAAAAAGAGGCGGCTAACGACAGGATGCTGTCTATGCTGACTG
AACGTGAGCGAAATGACGTCTAGCAGCGATAGATGGTAGCATCAAAGTGGTCATTGCGTG
>M00285:128:000000000-BF978:1:2113:9069:8741_1:N:0:46
AACAGAAATAATTGCAAAAGTCCCTAGTTGTAGAATCTGACTCAGTCACAGAATCTAGGCTAAGGTAGATAGTGACCATT
TTATTGGTTGTGTTGGCCCACCAGGATTGGAAATAGATTGTCTGTCAAAATGTCTCC
>M00285:128:000000000-BF978:1:2113:16261:8743_1:N:0:46
AATATCCCGTTCCTGCCTTGTCCCCATATCCCTTGATTCCCCTATCTATAAGAAACCTATCTAGCTCCTTCTTGCAAGTG
CCCAGAGAACTGGCCTCCACTGCCCGCTGAGGCAGTGCGTTCCACAAACTCACAACCCTCTGGGAGAAGAAGTTTTTCCT
CACCTCTGTCCTAAATGGCCTACACCTTATTCTTAAGTCGTGCCCTCTGGTCCTGGACTTCCCCAACAACTGGAACATAT
TTCCTGTCTCTATCTTGTCCAATCCCTTAACAATCTTGTATGTTTCAATCAGATCCCC
>M00285:128:000000000-BF978:1:2113:26992:8746_1:N:0:46
ATGGAAGTGACTGGTGGGTCCACGTGGGTTTCACATGTTTTCATTTCTATAAAGTTTTAAAAATTCAAAAAGCTATGCTT
AGTTGAAAGTTGCACCTGCACTGAACACTT
>M00285:128:000000000-BF978:1:2113:16596:8746_1:N:0:46
CCTTTGTCCTTAATAGGACCTACCTTTACCCTAGTCATCCTTTTGCCCTTCACATAAGAGAAAAAAGCCTTGGGATTTTC
CTTAACCCTACGAGCCAACATCTTTGCATGTCCCCTTCTAGCTTTCCTCAGCTCTTTCTTAAGTTCCCTTCTCACTATAC
TATACTCCTCACGGGCCACATCAGAGCCTTGCCGCTTACACCCTACATAAGCCTCCTTCTTCCTCCTAGCCAGTCTTTCC
ACCTCTCTTGTCACCCACGGTTCCTTCACTATTCCATTCTTCCTCCGTCTTGCCGGAAC
>M00285:128:000000000-BF978:1:2113:10360:8748_1:N:0:46
TTGAGTTCCTACTTTGCTCTATTGCAGAAACTGTGAAATCAACGTATTCAGCTTTAGAAACGCTGTTTCGGCCAAATTGT
AAATCTTTTGATATATCTGCTGCTATGTTTTCAGGTTGAAGATTTAAAGTCAACTAACTGTTACCAATCGACTAAGCAAC
ATGAAATACATGACATACAACTGTTTGCATTGAGTTCCTGCTTTGGTCTAGTGCAGAAAGTGTCAAATCAACGTATTCTG
CTTTAAAAACGCTGTTTTGGCCAAACTTGAAATCTATTGATGTATCTGCGATTAACATTT
>M00285:128:000000000-BF978:1:2113:8457:8748_1:N:0:46
CTCAGAAGTCCTGGGAGTCCCGGAATCAACATCACCAAAATCGACCAGATTCCCAAACTCCAGATGCTTAAAGTCCAGGG
ATTTTCCGATGATCCAACTAGTGTCCAAAATTCAGGAATTTACCAAACACCAGATCCTTAAAATCCAGGGGATTAGATCG
GAGAGCACACGTCTGAACTCCAGTCACTCCGCGTAATCTCGTATGCCGTCTTCTGCTTGAAAAAAAAATAATAACACAAA
AAGACTTAATAATACACCAAACAAGAAAATACGACCTGTAAACATCATATACAATAATC
>M00285:128:000000000-BF978:1:2113:15033:8749_1:N:0:46
AACCCCAGCTTCTCCACTGGAGCTGGGGTCCCTCAACCCAGGAACTCCCCTCCGCACCCTCTCCGGGACCTCCCCATCCT
TCCTGAAGTGTGGTGACGGGTCAGGACGCTCCAGTGGTGTCCTGTTTTTATACAGGTCCAACACCACCTCCTCCCTCTGC
AGATCGTAAGAGCACACGTCT
>M00285:128:000000000-BF978:1:2113:23671:8749_1:N:0:46
AAAATATACGGTGTGGGTGGGGTCTTTGATTACATTGTCTGCTTTACCAAGAAGTGCAGACAGAGTCCACGAGGGAGAGG
CTCGTTTCTGTCATGTGTTGAGCTGTGTCCACAACAGTTTCTTGCGGTCTTGGGCAGAGCAGTTGCCGTACCAAGCTGGA
TATAATTCTTTCTATGGTGCATCGCTAAAAATTGGTGTGGGTCAAAGGGGACGTGCCAATTTTTTTTATCTCCCTTGCAA
ACTTGGAGTTTTATCTGAATAATACATTTGCATATTCATCGAATCATAGAATAGCAC
>M00285:128:000000000-BF978:1:2113:3212:8749_1:N:0:46
ATCTTTGCCTCTTAACCTTATAGGGGTATGCTGACTCTGAACTCTTACTATCTTGCTCTTAAATGTCTCCCACTGATCAA
ATGTTGCTTTTCCCCAGGCAGCTGCTCCCAATCTATCCCTCCCAGGTCTAGTCTTAGACTATTTAACTCCACCTTCCCCC
AGTTTAAGACCCTAATTCAAGGACCAACTTA
>M00285:128:000000000-BF978:1:2113:12512:8749_1:N:0:46
CAGGGTGAATTGGTACAGTCAAATAAATTTTACCAATAGACTCAGCACCATGAAACACATGAAATTAAACTATTTTTAAT
AAGTTTCTACGCAGTGTTACTGAAGGAAATAGCAAATCAATCTATTCTGCTTTCAACTCGCTTTTTTAGCACAAACTAGA
AATCTTTCGAT
>M00285:128:000000000-BF978:1:2113:7750:8750_1:N:0:46
TTCATACAATGATCTTCCTTCCAATATAAATCAAAGCTGGTAATACTCGTTATTGATTAAGATTATGTTTAATTTGCAAT
AAAGCAGTCCAAGTTTGTTTGTATCAAGAAAACAAAAGTCTTGGTCTGATAAGTAGCAAGTAACAAAAACACCAAGCAAT
AACCAAAAGAAACAAGAGAGAGTCTACCATCAAACCTTGACATTTACTGGCATTACCACCACTGTGTTACCCCACCATTA
ACGTCCTAGGGGTCACCAATGACCAAAACTTCCATATACCAGCCGCATAAATATTGTGGC
>M00285:128:000000000-BF978:1:2113:21019:8752_1:N:0:46
CCTAGCTCAGCAGGTTTACAAACCTATTCTTCCAGCATTGTGACATAGAGGTTACAATGTCTCAATTAAACAGATTGATT
TTCCAATTTTTACAAAAATAATTTCATTGAGTGCATTACAGTGAGCTTCATTCAATTCATAAGGAAGTGGGCTAGTCCAT
AGATATTCAAAATATTCACTCTCCTGCACTGTTAGGAAAAAAAAGCTTGTCATTTTCCAACACTTTTCGTTTCCTGAAGC
ACTTTGCAGACAATGAAAGACTTCTTAAGTACAATCACTCTGTAATTCAGG
>M00285:128:000000000-BF978:1:2113:20334:8754_1:N:0:46
AGCATTGCTGAGAGTGTGGGTTTGCAATTAGTCAAAGACCTTCAGAGGAGTTCTGTGCGTGGGCTTTGTTATGGCCTGCA
CACATCATCCTATAAAGCCCTGCATTCCCTAGAAGAATGAAAAGTGATTTCCCTATAAACGTTTTCTGGGGTTTCACAGG
CTGAGGAGCTTAGAATTAGGAATCATAGTCTCAGAAAAAGG
>M00285:128:000000000-BF978:1:2113:5363:8754_1:N:0:46
GGGGAGATGTCAGGGGTAAGTTTTTTACTCAGAGAGTGGTGAGTGCGTGGAATGGGCTGCCGGAGATTGTGGTGGAGGCA
GATACGTTAGGGTCTTTCAAGAGACAGTTGGATATGTACATGGAGGTAAATAAGATAGAAGGCTATGGGTA
>M00285:128:000000000-BF978:1:2113:6815:8755_1:N:0:46
GATCTACACTCTTTCCCTACACGACTCTCTTCCTTCCGCGTCTACTCGTATGCCGCCCCCCGCTCTTCTGAAAGCAGGCG
TCCAAGTACCCAGTAGAACGCAAGGTCGCCCGGCGCAGTTCGCGCCGCCACGCAACCGTCAAGATTAAGAAGCAGGAAAA
GGACGGCGGCTTCTCAGAAGATCGGAGCCGTGAGGAACAGGATGCCGTTCAA
>M00285:128:000000000-BF978:1:2113:10338:8759_1:N:0:46
TTTAGAGAAGTTCTATAAAATCCAAGTTTGGGGAGTGGCTAATTAATTTTCATTCTGAAGTTTAGTATATCTTTAGGTTC
ACTTGTTTTTTTGCCTGTTACAATCTAAATACGAGAGGCAGATTATTCTTACTATCTTTCAGGCAGCTGATGCCCCTGCT
GTCCAACCATGGAGATCGTTCTGAAATGCCAAAGACCTCA
>M00285:128:000000000-BF978:1:2113:18390:8759_1:N:0:46
GCTGATTTCTCATCTGTTCTCATATTGTTAATCACTTGTATTCTAATAACGGGCTTTATTAAATGCTTTGCAGAAGTCTT
ACAAATGCAAAGTAATGCATTATGCAGATAATCTGAAATAAAACAGAAAAAGCTCAAAATACACAGTCCAGGCAGCAGCT
GTGGAGTGGGAAATGGGGTTAACCTTTCGGGTCAATTACCTTTCATCGATTCTGTAACCCCCAGTGCTGTTTTCAGATCA
ATATGATCACTAGCAGAAGTTTCAGATGTCTATCTAGCATATGACAAATTAAGTATAACT
>M00285:128:000000000-BF978:1:2113:15452:8763_1:N:0:46
ATTCTGTGACTTCATGACCCCTGCATCAGTTCATCTCACCCCCGCTCCTCCCTCAATCTCCCTCTCCCTCTCCCTCTCTC
TTCCCGCCTTCCCTCCTTCCATCTCTCTTCCCCAACTTTCCGCGATCAATTGTGTTGCTCAGGGATCA
>M00285:128:000000000-BF978:1:2113:6460:8766_1:N:0:46
AGAGTAATTTGTGTATTGTTGCATGTGTGTAACCTCACACTCTCAGGACATTCCGATGTGTTTCATAGCCAATGAATAAC
TTTCAAATTGCAGTCACTATGGTTAGCTGTGCAATTGACTCAGCCAACTTACACACAGCAAAGGCCCAGAGACC
>M00285:128:000000000-BF978:1:2113:26655:8768_1:N:0:46
TCATCTTTCTCTTTGCCCTTAATTTGACTCTGGATCCATCACAAACACCCAGGGAAGTAGAGACCAAAGGGTGATTAAAC
ACAGGACTATACGGGATCTACCCAGGTTCGTTGCTACTCTTCCCAACTCTTTGTTCTCTTTGTTCTTCTCCCTGGACTTT
TTTAATCTCCCCTTGCAGTA
>M00285:128:000000000-BF978:1:2113:24164:8768_1:N:0:46
GGCCAAACAGTGGCAAATGGGACTGCTTAGATGGGAATCTTGATCAGCATGGATCAGTTGGGCCAAACGGTCTGTTTCTA
TGCTGTATGACGAAGAATTTAATGGTCCAAGGTCTACACAGATAAAGAATATAGAGACCAGTGCATGTTTGGACACACAC
>M00285:128:000000000-BF978:1:2113:25428:8768_1:N:0:46
CCATTTTTTTGCTTTTATTTCACCTTCCAAAATATTGACAGCAGATAGACTTCTTTTGACAGTGCAACATTGCAGAACCT
ATAATCTAAGAGGTCATGCCTGGAGGTGTATCATGGGATTGTGATGGGAAAATGAATGGTTGTCTTTAGGAATTCATAGG
GATTAAATTAATGTCACAATCACAGTGTGAAAGATATATTTGGAATTCTGAAGTAAAACTATGTATTAGTTTCAGGCTTG
AAAAGCAAATTCTCA
>M00285:128:000000000-BF978:1:2113:9919:8769_1:N:0:46
TAACAGTTATTTAAGTGTACCTCTAACCCCAATAAAGTTATTCACTGATATAGCAATTGATTGCCTATTAGGCTAAAACA
GCGTTTTATAAGCTAAAACTATTCAGTTGCCACTTTAGACATACAACTCGGAGTATCTACAGGAAAACAATTGTAGTGTA
CGTATTGCAAGGTGCTTAGTCGTTTGGTAACACTTATTTAACTGTACCTCTTACCACTGAAACGTTA
>M00285:128:000000000-BF978:1:2113:5113:8769_1:N:0:46
CGAACGATTTCTCGAAATGCAGAGAAACCATATATCGGGATTCCCTTTGATCCGCAATATAACATCCTCAAGGAACCCAA
ACAACAGGGAAAAAGGGTAACCAAGCTGTCCCGGAAATGCTTATTACTTCCTGTCGGTGCTGAGTCGAACAACAGTCCGG
CAAGCTAGGACGACTTTTGTTACTGAGTCGACCTCTTAAATTGAGCACCTGACCCACACTGATTG
>M00285:128:000000000-BF978:1:2113:12751:8769_1:N:0:46
GTGCCGATATCTGGTCATATAGATTTTAAAAGTTTGGTTTGCAGTGTTTGCCACACAAAGATCTAATTGGGAACTTATTC
ATTGAATCCAAATTTTGACAAGATGATTTTATATTCCTCCTAAACTTTCCTTCACAAATTTCTATACATCTTAATTCAAT
GTCACCGTAAGATATTAATGTTTGAATAGAATGTGTGCTAAAATGTGAAAAGCTAAGTTGTTTGACTGATATTTTCTTAT
ATATTGTTAACTGCATGGACTTTAAAAAATTAACTTCAGTCAAAATACAGCAGCAAAATT
>M00285:128:000000000-BF978:1:2113:13868:8769_1:N:0:46
CAGAAACAGGCCCTTTGTCCCACCATGTCTATGCTGACCATCAAAGTACCCAGCTACATTAATCCCATTTATCTGCACTT
AGTCAGTAGCCTTCAATGCTTTGGTGATTCAAGTACTCATCAAGATACTTCTTAAATGTTGTGAGAGTCTCTGTCTGCAT
CACGCACTCAGGGGCGGCACGATACTGTAGCAGTTAGCACAACGCTGTTACAGTGTCAGCGATCGGGGATCGGTTCCTGT
CACTGACTG
>M00285:128:000000000-BF978:1:2113:9692:8770_1:N:0:46
GAATAACAGAGCAACCCTGTGGGTCTGAGTATCTACTTGTGTTTAATGTTTCTACATGTTTAAACATCTGCTTTAGAATT
CTAATTCCAGCCATTATGAAATGGAATCTTTAATTCCTTCAGAAGCAACCATTCATCAAGCTCCCTCCATTGTGTTCTGT
GGTACTACTGTTGTCTGGAGTTATAT
>M00285:128:000000000-BF978:1:2113:5803:8771_1:N:0:46
GATCTACACTCTTTCCCTACACGACGCTCTTCCGATCTGAGCTACACTCTTTCCCTACACGACGCTCTCCCCACCAGATC
TCGACTCCCTTCCTCCACTTGAAAAAAACAATCAGCACAACACTCTTTTCCTCACCGACCTTCAGCCAGAGGAGGTTACG
ACATTCTCATTGAGACTTACCACAACACAAATAGTAACACTTACAGTTCAAGCATGCTCTGTAGTACTTAAACTCTACCA
GTTGCTGCGCAGTATACCAATACCAACACGCACACAATGTACACTAATCACACCATCGAT
>M00285:128:000000000-BF978:1:2113:14711:8771_1:N:0:46
TGTTACTTATTTTGATGAAAAGATTTGAATACATCCCCATAGAGGGGAATAAATAAAGGTTGGGCTTTATTTTGAAATTG
TATATATTCAGACCTGCTTGTATATATAATAAAAATGTTGATTAAAGACTGGATAGTTAAAAATTCCAATGAGCTATTTT
TAATTCCCGTAAGCAATTTTTAAAATCAACCTGGCAGTCAAGACAAAAATGACCAAGAACTATTTTATAGGAAAGTATTA
ATTTTAATGTTAAAAATTATTTTAACAGTTTTTTATTATTCAGTCAGATTTCTTTTTAA
>M00285:128:000000000-BF978:1:2113:26002:8771_1:N:0:46
GTCACCCTAATCCTTGAACCACCTGCTCATGGGAATGGCTTCTATTTACCTGGACACACCTGGAATATTGTGCACAGTTC
TGGTCCTTTTGTTTTGGAGAAAGGATATACTAGCATTGGGGGCAATCCAAAAAAAAAAAGACTAAACTAGTCCCAGGGAA
GAAAAGGCCGTCCTATCACCAGTCTCTCGACTAAGTTTATCCCCTCTGGAGATTAGCAAAATGGGCAAAGATATTATTCA
AAGGATCGGAAGAGAACACGTCTGAACTCCCATCACTCCGCGAAATATCGATAGAAGGCT
>M00285:128:000000000-BF978:1:2113:18979:8773_1:N:0:46
TTAAATAAACACACTAACCCTAGTTAATTCCACCCCTAATGGAATCTAACCCCTACTCTTATGATCCAATAAAAAAAAAG
AATAGAAAGAAAAACACTTATCTGCACTGAATACCTCAGATGCTTTCCGAAGTCCCCCGAGTCGAAACACAAATGGCCTC
CGAGGTATACCTTGATTTTTAAGCTGCCCGCGCCGCGCCTGCGCAGACCAGCCCCCACTCAAGCACTTGAAAACTTTTAC
AACCCTACTTAATTACCTTAAATAAACACACTAATCCTAGTTAATTCCACCCCTAATGG
>M00285:128:000000000-BF978:1:2113:4530:8773_1:N:0:46
CACCGTATCTCGGTACATGACACCAATTACCCCACGTATGGGCGGAGGCTGCTCTCTGTGGTTTTATTTGTGACGCTTTC
CTTCGCTTCCTTACCTAGGAGACTGAGCAGGATGGATAAAG
>M00285:128:000000000-BF978:1:2113:17108:8773_1:N:0:46
GATCTACACTCTTTCCCTACACGACGCTCTTCCGATCTGATCTACACTCTTTCCCTACACGACGCTCTTCCGATCTGAAC
TACACTCTTTCCCTCCACGGCTCGCGTCCCAACAGATTCACCCCCCTTCCCTACCCGGACCCCATCCCAACCCAACACCA
ACAAACTACCTGAGGGCCCACGACCCTAACAAGTACAACACCACGACTCCCACGCCAGCACCCACTCTACCACTACCACT
GATCATGACCTAGCACAGCACACACGAGCTCGAGTGCACTCCAGTCCATCACCTCGATCC
>M00285:128:000000000-BF978:1:2113:28556:8776_1:N:0:46
ACCTGCTGAGTGTGACCAGCATTTTCTGTTTTCATGTTAGATTTACAGCATTTGCGTTTTAAAAGAAAATTAACCTACTA
ATCACAATTTTGGAAAAGAAAACACCATCCAGGTTATGAGGTGAGATGGAAGAGATTTAATAGGAACCTGAGGGGTAACT
TTTTCACCCAGAGGGTGATTAGTAGATGGTATGAGCTTC
>M00285:128:000000000-BF978:1:2113:4233:8777_1:N:0:46
TGCTTTATTGAATCATGTGAAAAGGATCTTACCAAATTGGTCACCCCTCTCTATATCATGTATTAATTCTATCAAACTGA
ATATTTTACCTAAATTTATGTATCTTTTTCAGGCTTCGCCTGTTTTTATTCCCAAGTCTTTTTTTGATTTCCTTGATTTA
ATTATTTCTTGTTATATATGGAAAAATAAACACCCTAGG
>M00285:128:000000000-BF978:1:2113:10981:8777_1:N:0:46
GGTTGAAGACTGAGTACATTCACCCTATCTATGCCCCTCATGACTTTATACACCTCTATAAGATCACCTCTCAGTCTCCT
ACGCTCCAAGGAATAAAGCCCTAGCCTGCCCAACTCAATCCCTCAAGTCCTGGCAACATCCTTGTAAATCTTTCCAGTTT
AATAACATTTTTCCTATAGCAGAGTGACC
>M00285:128:000000000-BF978:1:2113:14268:8778_1:N:0:46
AGCTTCAGCTCTATACTAAGATTCTTAACCACAAATGGCCTCCAAATGGTTTGAAGTTGGACACAAAGTGAAGAGAATGA
CAGATTTAATTATAGTTTCCAATTACTTGAATTTGTAATTTTTTAAGATATATTTGGCAACATCCTGGCAAGCTTGGGAA
GTTGTTGGGTGGGAGGGGGGCGGGTGGTAGAATAAGGAGCAGTGAGAAGGAGACAATGGGCATAGGTACTGTGCCTGAGC
CTGCTGGTGTGTGTGTGCGTGTGTTTGTTGGAAAGAGTGTGTTTGTGCTGAGAGGCACCT
>M00285:128:000000000-BF978:1:2113:25638:8778_1:N:0:46
TCTGCTTCCACCACCTCCCTTGGCAGCACACTCCAGGTACCGACCACTCTGTGTAAAAAAAACATTTGCCTTGTAAATCT
CCTTTAAACTTTCCCCCTCACATGTTAAAGCTATGCCCTCTACTACTTGACATTTCCTGCCTGGTAAAAAGACTCTGATC
ATCTACCCTATCTATGCCTCTCTTAATTTTATATACTTCCGTTGGGTCACTACTTAGCCTCCGACACTGTAGGGAAAACA
AGTCAAGTTTGTCAAGTTTAGCTCCTTATAGCTAGTACTCTCTAATCCAGGCAGCACCCT
>M00285:128:000000000-BF978:1:2113:25683:8778_1:N:0:46
AGCAATTGTATTTACCTATTTTTGATTTGCTCAAACAGCATTGTGCCAAATCAGACAACCCCACAACAATATAGAATTAG
TCAAAAAGACATTTGAAACAGCTTTCGGGTGATTTACTCCCAGAGAGAAGTATTAAATACGACC
>M00285:128:000000000-BF978:1:2113:12150:8780_1:N:0:46
CTTGTCTTGCATACCAACCGTACAGGTCAATTCATTACACAGTGCAGTTACGTTGAGTTAGTACAGAGTGCGTTGAGTAC
AGGTAAAAACAATAACAGTACAGAGAAAAGTCTCACAGCTACAGAGGAAGTGCAGTGTGCAGTTCAGGTAGACAATAAGT
TGCAAGGTCACAACAAGGTAGATTGTGAGGTCATGAGACCATCTCATCATATAAGGGAACCATTCCATCGTCTTATCACA
GTGGGATAGGAGCTGTCCTTGAGCCTGGTGGTACATGCCCTCAGGCTTCTGTACCTTTTG
>M00285:128:000000000-BF978:1:2113:27116:8780_1:N:0:46
TTACATGAATGATAGAGAAATGGAGGACTATTTGGGAGGGACAGGTTAGACAGATCTTAGAGCAGGATAAAATTCGGCAC
AACATTGTGAGCCGAAGGGCCTGTACTGTGCTGTAATGTTCTATGTTCTAATGTAAAATTAGTGTAAGTGCATGGTTGAT
CATCAGTGTGAACTCAATGGGCCGAAGGGCCTGTTTACATGCTATACCTTTCTATGATGCTGTAAGTATCT
>M00285:128:000000000-BF978:1:2113:22798:8783_1:N:0:46
ACTTCCCTATGTATTACAAGTGTGCCAAAAAAAACTTGCCTATCAGGAGGTCCAAAAATACTTAACATCAAATAAAAGGC
AGTCAACTTACACACATCAAGTCCCCAAAAAAGGCACAGTGATAATGGCTTTAGACATGGCTAGGGACAAATATTTACAA
TCTCCTTACATCCTCTATCTGCAGTGCTGCCACAGTTCCCCCTCTGGCAGGAGGCTGTAATTGCAGCGTGACATGTTTAC
ATGAGCAGTTTCCATATGAAGAAGTTGACAGAGACATGGAATCTCAAAACGTGCGTCTTT
>M00285:128:000000000-BF978:1:2113:25504:8785_1:N:0:46
GTACTACCCGTACGTATTTTACAATGTGAGAGGAAACCGGAGCACCCGGAGGAAACCCACACAGACACGGGAGAATGTAC
AAACTCCTTACAGTCAGCAACGGGAATCGAACCCCGACCGCTGGTGCTGTAACAGCATCGCGCTAACCGCTACACTATCG
TGCCGCCCCATAACGATGCTAGACAATCATTGACTGTCAACAAATTTAGCATTTGAACAGAATGTTCAGAATTTGAACAG
AACCCTCAGGCCCAGCAGATTGAACGACCTGAACTCAGCAGTGTAAACAAAACACAAAT
>M00285:128:000000000-BF978:1:2113:27458:8787_1:N:0:46
CCTGACCTCCTCCAGCATCTTGTTTTTTTGCCCCAGTTTCCAGCATCTGCACTCTCTTGTGTCTCCACCTCTCTGGCAAA
ACATCCAGTGCAGTAACATGGATCCCAGCCAGAATTTTGCACATCCGTGCAATTTCACCCAGAAATGACTGTTAGACTGA
TTGGACTGTTAGACTGTGATGTTACACACCACACCTC
>M00285:128:000000000-BF978:1:2113:2913:8788_1:N:0:46
GGGTCCCAGAACAGATCGCTGCAGAACTCCACTGGTCACCGACCTCTGGGCAGAATGCTTGCTATAAAAACTCTCTGGCT
GTGTGTTTCCTGAGGGTATCGGAGATTGTTCAGCCCATTGAGTCCATGCCAGCTCACAGTGCTGTCCTCCCACGTACTAC
CCTGTCTCACAGGCCCATCAACTCCCTACTGGTTCTCCTCCCATCCACCTACACCACGGGGTAATTCAGCTTGTTAAACC
ACCCCCCCCCAGTACATATTTGGGAGGTGGGAGGAAACCAGCTCATGTACATGAAATCTG
>M00285:128:000000000-BF978:1:2113:23829:8788_1:N:0:46
AGAATCCTCCTCCGAAATCTCTGCACCTTATCGTTTCAAGTCTCTCCTTAAAGACTTTCCTGGAAAAGACTGTCTCTTGG
TCATCTGACCTCTTCATGTGGTCGTGTCAAATTCTGCCCAATAATGTTCCTGTGAAGTACCGCGGGGTGTGCTGGTTCTT
CTATATGGGGTTACAGTAGCATGGGGGTGGCCTCACAATTTTATAGGAATGCTGCTGTTAAATGTACATTCAGAACATCA
GTAAACAAATCTATACCCATCTCAAAGTCAAAGCCGCGTTTGTTGTCACATGCACAGGTC
>M00285:128:000000000-BF978:1:2113:19438:8789_1:N:0:46
GAAAATGACAACAAAGGTCACTGAAATCTAAAGTTTTTAAACATTTTTTAAACTTTATTTATACAGGACAGTAACAGGCC
CTTCTGTCCCAATGAGCCCACACCGTCCAGTAACACCCATGTTAATCTAACTCGTATGTCCTTGAAATGTGGGAGGAAAC
CCACACAAACACATAGGGAGAAAGTAGAAACTACTTGCAGACACCGGCGGGAATTGAAGCCCCAACGCCGGCACTGTAAT
CACATCGTGCTAATCACTATGCTACTGTGCTGCCCTGATAATACTTCAGCTGACACATCT
>M00285:128:000000000-BF978:1:2113:6146:8789_1:N:0:46
GAGGAGAGAGAAAAGGGACAGGGGGGGGAGCAGGTTACCTGAAGTTGGGTTCAACGTGAAGAATTCAGTGTTCATGCCGT
TGGGTTGTAGACTGCCTGGGGGCATGTGGAGGATCTCTACTGTCCATTTCGCTCCACAGATGCTGCCTGGCCTGTTGGGT
TCTTCCAGCTCTTTGTTTCCAGCGTCTGGAGTCTCTTGTGTCTAGGTCTTGATGTTGCAAGGAACTGCGTGCAAAGGAAC
GTTGCAAAAGCACACATTGCAAGATGCAGGACGGCACAGAAAGGGACATCTGAAACTTGG
>M00285:128:000000000-BF978:1:2113:4251:8790_1:N:0:46
AGGATAATAGTTATAAACTGGAGGTGTTTCAGAAAACGTAGCCAACATAGGTCATCGAAGACAGGGGTAAAGGAAGAAAA
AGATAAAAGAAAGGGACACTCTCTTATGATAATATGAAATTTATGCAGCTTGTGAAATGGCTGGATGGCCAAGGGAGCTG
TGTAATAATTAAGTCTAAAATAGGAAAAAGAACTATATGAGGCATTCGGTACTGAGGCTGAGGAAAGAATGGGGAT
>M00285:128:000000000-BF978:1:2113:15579:8790_1:N:0:46
TACTTTTTGGTGACTTTGAATGTGCATTTCTCCTGGGGATGAATCCACAGTACCAGCTTTGTTCTGATAATAACATCTGG
CACCAGATTGATGTAACAGATTATGCGGTTTGCTCTTTTCAGATATGCACTCTTATAGCAGCTAGAGTGTAGCTCTGACA
TTGCCACACGCTGATGTCTGTTCTTGTGCCTTCTAGCTGCATGTGTGAAGTTAAACCTTTTTGACACCAGCCATTTGGAC
CCCTTTCTCAACAAAAAATGTCATCAGTTTCACACAGGATGATGAGAGAAATCTGATCGT
>M00285:128:000000000-BF978:1:2113:9823:8790_1:N:0:46
CTCTGTATTCCAAGATCCAATCAATTGTATGGATATAAAATCACAGCAATTCTTCACCAATCCTTAGGGAATACCACTGT
CTCTCAACTTCCAGTCTGAAAACCAGCCAGAACTTGCCATGTTATATCCTTAAGCCATTTTTTAAATCCAAGCTAACATT
GATCATCAGAAGCAGA
>M00285:128:000000000-BF978:1:2113:27403:8791_1:N:0:46
GAGAAGGGAACGAAAAAATAGAGGGCACAGGTTTAAGGTGAGAGGGGAAAGATTTAAAAGGGACCTGAGGGGCATCTTCT
TCACGCAGAGGGTGGTGAGTTTATGTAACGAGCTGCCTGAGGAAGTGGTTGAGGCAGGTACAATAACAACATTTAAAAGA
TGTTTGGATAAATACAAGGATAGGAGGGGTTTATAGGGATAGGTGACAAATGTGGGTAAATGGGTCTAGCTTAGATGGGA
ATCCTGGTTGGCATGGGGCAGTTGGGCTGAAGGGTCTGTCTCTGTGCTGTATGACTCTAT
>M00285:128:000000000-BF978:1:2113:22189:8792_1:N:0:46
CCCTTTATGCAGGGAATTTTAATGATCTGAATTCCATTGCCAGTGAGAGAGATGGAAACAAGGTCAATCAAGCTTTCTAA
AGGAAAGTGGATAAACTCTTGAGGGTAATAATTTGCATGGCTGCAGGGGAAGGGAATTGAACACGCTGCTCTGTCATGGA
CTCAATGGGTTGAATGGTCACCTTTTGTGCTATAATGATTCTTAGTTAAGTCATAAGTAGAGGAAAATCGAAGAAAGCAG
GTTCAAATGTGAACTCCAGTGTGACTTGTGCAGAAAGAAAAACGTACAGACAAAAGCAGC
>M00285:128:000000000-BF978:1:2113:3545:8792_1:N:0:46
AAGTACTGAAAGTACTTAGTGTGTCAGGCAACATCAGTCCAGAAATTAACAGAGTATAAGTTTCTAATCAATGACCTATA
AATCAGAATGAAGAAACATTAGAAACTGAATATATGTTAGGTTACAGAAAAAGGGAGGAATGGAGAGAGGAATGAAGAAT
GGAGAGAGGAATGAAGAAATCGAGTGGTGGAGACTAGGTGATTGAATGATAATAGCTGATGGTCACAGTGTGGATCAGAG
CTTTTGTCCACCCAACCTCAATTTCAATGTTGAAGTCTAAGTGCAGTTTTGCCTCCATTT
>M00285:128:000000000-BF978:1:2113:16797:8792_1:N:0:46
GAGCCTTTTGTTGCAACACCACCCTATCTCATTCCTCATCACTATCTGAGATTCTACCAATGACGTGGTGTCATCACCAA
GTTTATTGATGGTGTTTGAGCTGTGGTTAGCCAAACAGTCATGAATGTGGAGAGAGAAGAGCAGTGGGCTAAGCACGCAT
CTTTGAGGTACACCCGTGCTGATTGTCAGTGAGGAGATGTCATTACTGATCCACAGTGACTGCGGTCTGCCAATGAGGAA
GTCAAGGATACAGTTGCAGACGGACATACAGATGCCTAGGTTTTGAAGCTTGGTGATTA
>M00285:128:000000000-BF978:1:2113:27491:8792_1:N:0:46
ACAGTATGGTTCCATTTCCTTAAGTTCCTTTACTTAAAAGAAACAGACACAAGTGAGAATTCTAACCCTACGCTGATGGC
TTTGGGCAGTTACTTTACTGATCCTTATTGTCTCCTAGTAACTCGGATGCCAGAAGGAACTCTGCTCGAGCACTTTCCTT
GGTTACGGAGAAGGTGA
>M00285:128:000000000-BF978:1:2113:25521:8794_1:N:0:46
GCAGAGGCAGCAGTTATTGCCTTTCCCCAGGTGCCCTGGAGAATGTGGTGACAGGCAGCCTCCCTGGGCCGCTGCGCTCC
GTGTGGCGAGTGAGCTCCAACTGGGCTCTCAGTGACGAGGGTCCAGGATCCTGACCCGGCGCCCAGTCAGTGATGGCGAT
GGAGGACTCTGCAGGGTGGCGTGGACTGGGCTGCCGGGCATGTTTCACTCTCCTCCTTTCTGATCCACTCGACGGGTTTG
CCGGTCC
>M00285:128:000000000-BF978:1:2113:13469:8794_1:N:0:46
ATATTTTAGGTGGTCAAGTGAAACACCTTAACAAAATTCTATTGAAGGTCGTTGACCTGAAACATTAACTCTTTCCAAAG
TGGCTCTGATGAGCAGTATTTCCAGACTTTATTTCAGACTTTCAGTATTGATAGCTGTTTGCTTTGCAATCCGCACAAGA
TTAATCTCTCAAACAGTTAAATAAGAGTCAATTTTGCAAGTGATACTAATCCATTCCAAGCATTAAATTAAACAAGAAAG
CACATAGCTTATCAACATAAATGGAGAATCTCA
>M00285:128:000000000-BF978:1:2113:13166:8795_1:N:0:46
GATCTACACTCTTTCCCTACACGACGCCCTTCCGATCGCGACTACACGCATGCCCTCCTCTGCTCGCATCCAAACAAGAA
CGGAAGAGCGTCGTGTTGGGCAAGAAAGAGTAAGAGATGAGAGGGAAGGAGGGCGGAGCATGGTGACAAAAGAGAAAATA
GAGACGGGGGTGAGCACTGGCACAGAACAGGGCATGCAGTCACGCAGAAAGCAGACGCCAGTGTAACCAGCCTCCCACCG
ACAGCGTGCTGCAGTGACATGTGAGGTGGTCAGACGGCTGGCATAAGACTGGTCACGAGC
>M00285:128:000000000-BF978:1:2113:2554:8798_1:N:0:46
AACAGAAATGAATGCAATACTGCAGATGCTGCCTAACCAGAGTTTTATAAAGCTGCAACATAACTTCCTGACTTGAATTC
AATGCCTCAGTTAACAAAGGCAAGCATGCCATAAGTCCCCTTTACCACTTTTTCAACCTATGCAGCCACTTTCAGGGAGA
TATGTACTTGGTCCCCAAGAACCCTCTGTACATTAACACTGTTAAGCATCTTTTGTGTACTGTCCCTTGCATTTTTGATC
TCCCAGAGTGCAACACCTGACACTTGCCCAAATTAAACTCCATTGCTATTTCTCCACCC
>M00285:128:000000000-BF978:1:2113:28053:8798_1:N:0:46
TTTAAGGTGAAGGTAAGTAAGCATTTGAAAGATCAAGCTTTATGTGGAACTGGCACAGAGTTGTTGAGGCCCAGTGTAAG
TCAGCCATGATTACATTGAATGACTGGGCAGGCTTGAGGAGCTAAGTGGCCTACTCCTGCTCCTATTTTCTTGTGTTCTT
GTGTACCTATTCCAAGGC
>M00285:128:000000000-BF978:1:2113:12483:8800_1:N:0:46
GTGTTCTTATTAACTTCCAATTTTCTAAACCTTTCAAACTTCAACACAGAACCAGACAGGGATGCCCTTTGCTTTTTGAC
CTGACTTTAGAACTTTTAGCTATTGATTTTTGAGAACGTACAGATATCGC
>M00285:128:000000000-BF978:1:2113:8801:8801_1:N:0:46
ATGCCAGATTGTCAGCCTTGATATTCTGGGCCTCAAGCTGCTCAACCCTCTTCCACCACTCAGAGTCTGAGCCTGGGCCT
CAGCACTTTCCATCCAATCCCCATGTTTTCAGCAAATTCTAAAAATATATTGATTTCAACTTTGAACATTCTCAATGACT
AAGCATCATTAAGCCCTCT
>M00285:128:000000000-BF978:1:2113:2948:8801_1:N:0:46
AATTGGGCGTGGACTTGGAGGGCCGAAAGGGCCTGTTTCCACGCTGTAAATAAATTTAAATAAATTTAAATTTAAATAAA
TAAAGTACAGAAAGGAAGAAGAATACTTAACAAAATACAGAAGGAAGCAAAATAATACTCATCAATCAATGAACTGATCT
ACACAATGCCAGAGGGAACCTCAGGTGTCTGACAATGTTCACACACTCTCAGCACCAGTCCCAACCCAGCCTAAGGGAAG
GTCTCGATTCGCACCAAGAAGTTGCCCCTTTACATATCCTTCAAAAACCTGACATAACTT
>M00285:128:000000000-BF978:1:2113:13818:8802_1:N:0:46
CCTGACATTACTCAGAAAAATCCCAAATCCCTGGAAATGTTGCCAGTTATGCCTCATGTATAGTTAACAACACTTGTACA
TGGGTTAAGGGAGATTAGTTGTATATCGTTTATATAGCCCACACAAAATCACATTCAGAGTGCAATCGATTGCCTTTTAA
TTTTGAATCCCATCAGTATATGGGCATCAAAAATTAGAATGCAGTAAATCATTAGCCTCACACAATGCAATGCCTGAAGA
TGAACTTCCCCCTCATTAATTGTTGCCTGATATCTTTTACCAGACTGAGATTTAAGATC
>M00285:128:000000000-BF978:1:2113:13691:8803_1:N:0:46
AACAACTTGGTGGACTGATAATAGGCTAAGATTTCCTGTATATGCCACATTGATTGCTTTTCAAATGCTGGAATTGGAAT
TCACAAGGGAATACTTTCAAATCATTAATAACTTCCAATGGCATCTTACTAATCATCCCACTGTCTGTAAACAAGAGGAA
AAATAATGCCCCAAGATTTCTGCTGCAAAGCTATTGTTGTAGTTATGCCAACCAGGCTCTATCATTGGACTGCTCATGAA
ATCCAATGAGTGAGTGAGAGCTTCCACAGTTTATCAGCAGTTGTATGGGGGAAGTGGCTT
>M00285:128:000000000-BF978:1:2113:24912:8803_1:N:0:46
GGTGCAAGGCCATAACAAGGTAGACTGTGAAGTCAAGAGTCCATCTTATCATACAAGGGGCCCATTTAATAGTCTTATAA
TAGCGTGATAGAAGCTGCCCTTGAATCTGATGGTACACGCTTTCAGGCATTTGTATCTTTTGTCCAATGGGAGGGGGAGG
GAAGAGAGAATGTCCAGGATGAGTGGG
>M00285:128:000000000-BF978:1:2113:21770:8803_1:N:0:46
GCTGCAATGTTTCAGAAACATATGCATACAACTACAAATGCAAAACAAAAACCAGAAGTTACTATTTATGGGGCTCTTCT
CTGAGCTTTGTATAACAATGTCTTACTGTGAAACATTCATAATCCATGCAATGGTATGGAAGTCGGATCTTATATACTAG
ATATCTATCAAACATGGCAAAACCAAGGGCTGTTCCATTGAGGTATGAGTATTTTTAATATAACAAGTCCTTTTGATCCT
GAATACTTGTGTGTGGAATCTCAACCCTCTGACCATTATTATCAGG
>M00285:128:000000000-BF978:1:2113:23800:8804_1:N:0:46
NNNNNNNNNNNNNNNNNNNNNNNNNNNNNNNNNNN
>M00285:128:000000000-BF978:1:2113:17856:8804_1:N:0:46
TGTTTGTAATAATTAAGTATTTTAACAAATGATTGATTATTTGCTTTTTTTTAAAAACAATTATTAAACTGTATTTTTTT
TAATTAGGGGCTGGTAACGCCCTTTGGATCTGTTCCAATTTTAGAATATTGTTTATCATTCCTTTCTTCCTAGTAGTCAA
AATAACGAGTTGTTTTACATTTTAATATTGTTGGACTACTGCCACCAAGAGATATGGGGTTGTTTCCAGTAGAGGGTAGC
TTACTGGCTGTCTATTGGTCAGTTTTTGGGCTGTTGGGGGAGGGGGGTGGGGTGTCTTTT
>M00285:128:000000000-BF978:1:2113:12688:8806_1:N:0:46
CGTGCACCAGATGTTGCCTGACTTGACAAGTGCTTCCAGCATTATCAGCTTTTATTATAGAACCATAGGACAATCCAGCA
CAATACAGGCCCCTCATCCCACCATGTTGTGCAGTCCATCAAACCTCACACGATCTAACTCTTTCCTCCCACATATCCCT
CTATCCCACATTCCTCCATATTGCCTATCCAACAATCTCTTGAACCTGTCCAACGTATCTGCCTCGAGGTCTGTTCTATG
TGGCAGTTTAACCCAGGTAACCCTTGTTCGGTGGTCTCCTTGTGCTGAGTTTGAACGGTC
>M00285:128:000000000-BF978:1:2113:28870:8806_1:N:0:46
AGTAATGTGAAGAGGGCATGTCCCGAGTGGTGAGGGTCCTTAATGTTTATCACATATTCGAGCACATATACAGTATGTAA
ACACACTTACGCACATATGGCATGCACACAGAAAAGTAAAGAGCATGCTTGAACACAGGCATGTACATATACTGTACATG
TATGCATTGCTATCCATGCACACACATGCACATTATATGTACATGCAAGCACAATGCAGACGTAGCATGCTGCACACAAA
CATAATGTGCATACACGTATGCCCAAGTGCACGTC
>M00285:128:000000000-BF978:1:2113:21889:8807_1:N:0:46
AGACAACTCACCACCACCTTCTCAAGGGCAATTAGGGATGGGCAATTAAATGCTGGCTCACCTCTCCAGGCAGATTACTC
TTTTCCAACATAGGTGCAATGATTCAACCTGAAACACTCATATCTGCAAAAAAAGGCATTAATTTTCACATTTTTATTGA
TTTAAACCCCTTGACCTGCTGGTGATGGAGATGAATGGGCTTTCTACATTAACCTATCACAATGAGGTGTCCATCTCTGT
AGTAACCAACTGAAATGCAATCAGGCGCAATGTGGGTATGGATGCAATGCAAATGATCC
>M00285:128:000000000-BF978:1:2113:12502:8809_1:N:0:46
TTTAAAATCCATGTAGCCTCCCTTGTGTGGACAATGAGCCATTGATTCTGATTCGATCATTTGATCTCCTTTGGATAATT
CCCACATTATCATATAAAACTGCTTCAATCTCAGAGACCTATACAGCCAGAGGTTTCTTTACCTGTTGGTAGCCCATGTT
CTCCA
>M00285:128:000000000-BF978:1:2113:22926:8810_1:N:0:46
ACTTATGTCCTCCAAACTCCTTGGGATGAAGGATCTTCCTAATGACTAGCTGTCCCTTGTGTTTAATGTCGGAGGTTATG
CTGTCCCTCTGGACCACAGTGTTCATATGGTCTCTATCACTTTAAACACTCAGCTTTTCCATTCCCCTGTCAAAGCAGAT
CACCCCACATCTGGCTGCACCGACCTCGTCTGTCACACTGCTGCCGACTCGCCTCACCGTCCTGTTTCTGTTGTCCTCTC
GACAACTTGCTTTCCAACCTCTTTATCACCCAATGTAACTATGGTACGCCATGGTACCC
>M00285:128:000000000-BF978:1:2113:13384:8811_1:N:0:46
GATGTAGGTTCAATTATAGCTTCCAAGTGGTACCAACGCTTCAGTAAAAGATGCAAAAAAAATAGGTAAGACACAGCAGT
CAAGCACCTTCACTCTCTCTGTCAGAACAGCTAGGATCTCTCGGTGGCCAGCCATTTTAATTCCACTTCCCATTCCCGCA
TTGAAATGTCTGTCCAGTCTCCTCTACTGCCAAGTAGAGGCTATACAAATTAGAACATTACCTCTCATAGTCTTGGTAGT
G
>M00285:128:000000000-BF978:1:2113:12886:8811_1:N:0:46
ATGCTTTTGAAGAAGGGCTTGGTGAAATGCTCCTCATTTTACAGATGATGCACTCTGCAAGAACAGAGTGCTGATAGTGG
AGGATGAGATTATTTGAGGTAGTGGATAGATGTCTCAACCAATCTAGCTGCTCTGTTGTGGATAATGCAAAGCTTCCTGG
TTGTTGATAGACTTGCATTCATCCAGGTAGGTGATGAAAATACCTTCACTTCCCTGATTTGTGCATTGTAATTTGTGAAA
ACACTCTGGGGAATCAAGAGTTAAGTTATTCATAGCAGAATAACTGTTCTCTGTCTAAAT
>M00285:128:000000000-BF978:1:2113:7187:8812_1:N:0:46
AAAAAGGAAGACAATAAATGAAATGTAGAAACTTGCCCTGGAGAGACAAAATATTGTTTAGTTTCTACATTAGAAAGAAT
GAGCTCCTTTGTGAAATGTGATTCTACAGCACCTGGGTTTATGCCATCATGTGAACTTTGTGTTTTGCCTCCAGTTATTT
TTCTGTTCTGTAGTGCAGATAGTTACTTATTGGTATTGTCATGATTAATGCTAACTGTTTGCTCTAACTGCTGTGACATG
CTGTTTAACGCAATCATTTTATTTCTGACTGCAATG
>M00285:128:000000000-BF978:1:2113:17751:8814_1:N:0:46
CATTACCAACATGAGATTTGCTCCAAAGCTGTATCAAAATGTGGCTTTATCAATGTTTAATTCTCAGGTGTAGTTATTAC
ATTAACCCAATGCTCACAGCCGTTTCACCAGAGATGTATTACAGTAAACCATGCATATGCCACCAATGTTTATTATCAAT
GTCCGATTTTTGAAAACCATTTGAATTTCAAAGATTGAAGAATGCAATCATAATACAATTTCATACAGCTTAAACTGGAT
AACAGAAAAGCAGTTAAATTTTCCCTTTTGATAGGTTATTCCCACATGCTTTTGAAACT
>M00285:128:000000000-BF978:1:2113:13862:8815_1:N:0:46
CCCTTTGTCCTTGCATTTCACCCCACCAGCCTCCACATTCAATGGATCACCACCTTGAACATGATGGATCAATGGATCAC
CACTGGCCACATCTTCTTCCCCTCCTTTTTCAAGGTTCCAGTGGGATCGTTCATTCTTCAATCTCCACTAACACCCAGTC
TCTATCGCAAACCACCTTCCTATACAACCACAGTAGATGCAGTACGTTTTT
>M00285:128:000000000-BF978:1:2113:8227:8817_1:N:0:46
TAACAGTACAGAGTAAAGTGTCACAGCTACAGAGAAAATGCAGTGCAATAAGGTGCAAGATCACAACAAGGTAGGTCGTG
AGGTCATAGTTCATCTCATTCTATATGGGAACCGTTCAAAGGGAATGTTTTGTTAAATGGGCAAGTTTTTTTAGTATCTA
CCTAATCTGTTCCCACTTAATTTTGTATACTCAATCAGGTCCCTCCTTCGTCTCCTTCACTCCAAGAATAACAAAGCCAG
CCTACCCAGTCTCTCCTCATGGCTGAAACACTCCATCCCAGGCAACATCCAGGAGAA
>M00285:128:000000000-BF978:1:2113:7026:8819_1:N:0:46
CCTTTACAAGGTATTAGGGAGGTTCACTGAAGGATTTGCTTATATCAAATATTGAACTTTAAAGGATATATGGGCACAGC
TGGAGTATGGATAGATTATTCAGAGTCATCATTCTTTTAGCTTTTGATACAGTTGACTTCACTTTCCTTCTCTGATGCTT
CTCCATCTTTATCTGTTTGTGTGGAACTGCCCACACTTTGCTCCACTCCTGTCTATGTATTCATAGCCAGAGAAGCTCCA
ATGGCTTCTTCCTCCATGCAACATTTCTAGTAGAGTCTACAAAGGATTTTTCTTTAACAC
>M00285:128:000000000-BF978:1:2113:3457:8819_1:N:0:46
NNNNNNNNNNNNNNNNNNNNNNNNNNNNNNNNNNN
>M00285:128:000000000-BF978:1:2113:21632:8820_1:N:0:46
AGTGTTACAATCGGAATGCCAGTCTGGATTATTTGCTCTTCTGAGTGGTGGGTGCATGGAACACACTTCCGGCAGAGGTG
GTGGGGGTAGATACATTAGGGATATTTAAGAGACTCTTAGCCAGGCACATGAATGATAGAAAAATAGGGGGCTATGTGGG
AGGGAAGGGTTAGATAGATCTTGGAGCAGGATAAAATGTCAGCACAACATTGGGCCAAAGGGCCTCTAGTGTGCTGTAAT
GTTCTATGAAATTGGGTTTGCACCTATATCATGAGATGATGCAATGTTAAAATATAAGCT
>M00285:128:000000000-BF978:1:2113:19256:8820_1:N:0:46
CTCTTCACTACTCTCCACTCCTTCCCCAATCTTAGTGTCATCCGCAAACTTAGCCACAAACCCATTTACTCCTTCGTCTA
AATCATTAATATACAAGGTAAAAAGAAGGGGCCCCAAGACCGACCCCTGCGGAACACCACTAGTAACTGGCAGCCAACCA
GAACAGGAACCTTTTATTCCCACCCTCTGCTTCCTGCAATCCAGCCAATGCTCCACCCATTCTGTTATCCTGCCTGTTAT
TCCGTGATCTCTCATCTTACTAATTAGTCTTTTGTGCAGCACCTTGTCGAATGCCTTCTG
>M00285:128:000000000-BF978:1:2113:20208:8821_1:N:0:46
GATCTACACTCTTTCCCTACACGACGCCCTTCCGACCGCGAATACACGTATGCCCTCCTCTGCTCGATTCAAAAAAAGAT
CGGAAGAGCGGCGTGTAGGGAAAGCTTGAAAAAAAAGGAAAAAACAGACCCATCTCATCGTAGTAAAAGCGGCAATTGCC
ACGACGTGACACCAAGCATGATACCATGATAGATAAACGACACGATACGAACCAGTCAAGATATGACACCACACACAATA
ATAAACTAATCAATACACACGCCATCACAACTATGTAGCACTCACTATACACATATCACT
>M00285:128:000000000-BF978:1:2113:5758:8823_1:N:0:46
NNNNNNNNNNNNNNNNNNNNNNNNNNNNNNNNNNN
>M00285:128:000000000-BF978:1:2113:23347:8828_1:N:0:46
TTTTCAATTATATATATTTGTTGGGTCATCCTGAAACAGGCCCTTCAGCCCACTGTCCACGTCAACCATAAAGTACCAAT
CTACAACTCATCCTGTTTACCAACAGTTGGTCCATAGTCTTCAATACCTTGCCAAGTCAAGTGCTCGTCTTGCTACTTCC
TAAATGTTGTGAGAGCCTCCACCACGAGCAGGCAGCACGTTTCAAATTCCAGCCACCTCATAACCTCTGCAACCATCTTA
TCCCCTTACCCTAAACCTGTGCCCTCTAGCTTTAAA
>M00285:128:000000000-BF978:1:2113:27204:8831_1:N:0:46
CCAATTACCCAATATGCCTGTATCCGGGGTGTTCTACAAACTCTCCCCCCTCCCCGGACATCCACTCTGATCGCACTCCC
TTTGCCCACATCTCTTCTGGACCGTATTGCAGAACTTGTTCAGAAAATGACGCTGCTTCACTTCGAAGGTGACTGATGTC
ACTCCGATCACATTATATTTTACTGCATTTTTTACTGCATATTTTACGCCTGTATTTATAT
>M00285:128:000000000-BF978:1:2113:21109:8831_1:N:0:46
AGTGCCTTTTTATTTTAAATGTACAGCAGAGAACAGGCCATTCAGCCCAGCCGCTCCATACTGGTGTTTCACCTCAACAT
TAACCCTGTCCCACTTCTCTCCTCTACCCAACACCATCTCTTTCCACCCCTCCCTTGCTCCTGTGTTTATCCAGTTTCTC
CTTAAACCCACCTCCAGACTTCACTTCGGCCCCTCCCTCCAGGAGAGGATTCCACATTCCGCTTGCTCTCCGGAGAAAGG
GTTCTCTCCTGAATTCCCAACTAGATTTATTGGTGTTCATGTTGGAGGGTTTGACCCCCC
>M00285:128:000000000-BF978:1:2113:3450:8832_1:N:0:46
TAAAGAGTTTATTTCCACACCTAGAGCAGCGGGGGTCTGGAACTCACTACACGTATGGATAGAAGAGACAGAAGCTCTCA
CATTTGAAAAGGACTTTGACAAGCACATCAGTTTAACAGGCTGGTGGTTTCCCTTGTCAACTCCCCTTGTCTTTAAATAG
TGTAGTACATTTGCTGCCTTCCAATCCATTGGAACAATTCCAGAGTCCATAGAAC
>M00285:128:000000000-BF978:1:2113:23272:8832_1:N:0:46
AGGCCCTTCAGCCCACAATGCTGTACTAGCATTTTATCCTGCTCTAAGATCCACCTAACCCTTCCTTCCCACATAACCCC
CCCAATTTCTCTATCATTCATATGTATATCTAAGGTTGGATTGCCAAATCCAGCACCCTTCGATGACAGGGTATGGCATA
AGAGGGAAGCTTGTGCAGGATACCATGAGCTCAATACAGGGAGAAAGCTGGAAAAGTACAGGAGATACTGATACAGAAAG
AGTACAGGTTCCCTGGTACAATGAGATGGTCTGTGACCTCACAGTCTACCTTGTGTGACC
>M00285:128:000000000-BF978:1:2113:22454:8832_1:N:0:46
CTTCTGCTGACGCAACACGTTGCACATACACACAGTGTCCCATCTTAAAGGGATATTTTTCTATAGTAAGCTACTTCGTA
ACACCTCCCACACAAACAGAATTTTGTTTTCAAAAAAAAAATTATTACCCGCGCATATAGTTAGTTATGTTAGTAATTAT
CACCCTACATAATAACAGTATCTCAGATTAGTAACGATATAGGTCTTTCGTTTAACATCGAGAAAGGCAATCAGCAATTA
CATTATCTTTGCCTTTAATGTGAA
>M00285:128:000000000-BF978:1:2113:6171:8836_1:N:0:46
AAATATCAGCTTAGCTCTTCTGTAAGAAATTGTAATAAATTCATATTGAAGTGTAATTTTAAAGGAGGTGATATGAGTGT
GTGTATGTAAACTTGTGAAGGTGGAGAGGCAAGTTGCGAAAAAGACACACATATTCTATAAAAACAGGCCCAGTGCACAA
AATCCCTAAAAAAAGCTCAACCTAAATAAATCACCTGACTGCAGAAGTACTGTCTTTCAGATGAGACGTCAAAACCATCC
ATTTTCTAAAAAATGTTAATTGCTGAATAGGTGTGGACATCATAGGGAAGGGCGGCTTA
>M00285:128:000000000-BF978:1:2113:10243:8837_1:N:0:46
GAACTCAATGCAAACAGTTGTATGTCATGTATTTCATGTTGCTTAGTCGATTGGTAACAGTTATTTGACTTTAAATCTTC
AACCTGAAAACTTAGCAGCAGATATTTCAAAAGATTTACAATTTGGCCGAAACAGCGTTTCTAAAGCTGAATTCGTTGTT
TCACAGATTCTGCAATAGGGCAAAGCAGGAACTTAATGAAAACAGATGCATTTCATGTATTTCATGTTCCTGAGTCGATT
GGTAATAGTTATTCGACTGTACCTATTCACACTGAAATGTTAATTACAGATAGATTAAAT
>M00285:128:000000000-BF978:1:2113:24033:8838_1:N:0:46
ATAATGAAGAACCTTCAATGCACCTGCTGTTCCAAAACGTTTTCGATCAGGAAAACCAGGAATCTGAAAAAAAAATTGTA
TAGTTAAAACAACAAGTTACTGGATGCAGACTTTGTCCTGTATCTGCAAGGTCTAAACTCAAGTTCTCAACTCCAGTTAT
CAAAACTAGCCTTACACTGACAGGATCCAGATGGTGTGCTAGTGTTGCAAATAAAAACACTCAAAAGTGACAGAGATTCT
TGCTTCACCCACTCATTTACATTTTTCCCAAGAATCACTTTAGACCACC
>M00285:128:000000000-BF978:1:2113:14939:8838_1:N:0:46
AAATGTACAGAAGAGATTTACCAGAGTTGAAGAACTTCTGTAATGAGAGTCAGTAGGTTCAAGAGGATAGGATTTGATAA
ACTATTTTCTCTAGTGAATGTGTCAATAACAAGATGCCGTAGGTTCAAAACTGCAGTGAAGGGATCTTGAGGTGTGATGA
AGGGAATACATTACACTGGAAATTATG
>M00285:128:000000000-BF978:1:2113:25838:8839_1:N:0:46
GGTGCAGAAAAGATTCACAAGAATGATGCAGGGACAGGAGGGCTTGAGTTATGACAGAGACTGGACAGGCTGGGACTGTC
TTCCCAGGAGCAAAGGAGGCTGAGGGCTGACCTTGTAGAAGTTTATAAAATTATGAGGGGCGGATAAAGTGGGTGGTCAC
AGTCTTTATCCCAGGGTAGAGGAGTCTAAAACTAGAGGGCACAGGTTTAAGGTGAGAAGGGAAATATTGAAAGGGGACCT
GAGAGGCAAGTTTTTCACACAGAGGCTGGAGGAGGTAT
>M00285:128:000000000-BF978:1:2113:3986:8840_1:N:0:46
GTGGCTTCAGGACACTCCTGGCAGGGTTGCCCACTCACTTTGAGTGCTGCTACAACTTCCGCAGCTCTGAATGCACCAGT
GCCCAAGGGAATAAGGCACAGGTCGAGGCCAGCAACACCTTAACTTGGCATATGGTGAATACAGATATAGGTTTTGTGCC
CAGGAGATCCACTGCACAAATCATTAAACAAGTCCACTTAATGAGTTAACAATTTGTCTAGCCACGACCGCGTAGACCTA
AAGCTGCAGATCTGTATCCAGTCGGAGCACCTGTAATCAATCTTTACAGTAAAGCACATT
>M00285:128:000000000-BF978:1:2113:13200:8843_1:N:0:46
ACAATAAATATTCACACCTCCTACACCTTTACAATATTAATATCAAATTTTATAAACTGAATACAATGAGCCAAGAGTTT
TTACTAGGCAAAAGTAGTTTGTTTCAGCATTATTGAATGGATATCTGCAAAACTAGAGCAAAGGAGAAGAAATTTTAGCA
TAACC
>M00285:128:000000000-BF978:1:2113:2523:8843_1:N:0:46
AATGAAGAATGTTTAGATTGCAACCAAATGCTAACAAGGCAATAACCCTTTCCTTATTTAAAATGCAAGGAAGAATGACT
TGTGTCTTTATTTGTTTGACAGCATAATTACTTTTAAAGCCCTTACCTGCAGAGGAGGTTTGATGGCATTCTGGGTTATT
GATTCAACCAGTGTAACAACATTAGATTTGAAAGATGTTGTGCTTTTCAAAATACACATTTCTGTACATAGTAATTTTAC
TAAATGAAATGTTTAATTTCATTT
>M00285:128:000000000-BF978:1:2113:11181:8844_1:N:0:46
GATTACATTGTCAGGGGTAAGAGGTACAGTTAACTAACAGTTACCAAACGACTCACCATCATGAAAAACATACACTGGAA
TTTTTTTTTTCCTGTACCTACTCCAAGAGTTTTTGAAGAACGTGGAAAATCAATGGATTTAGCTTATTAAAGGCTGTTTT
AGTCAAATAGGAAATCTGTTGCTATATCAGCAATTACCTGATCAGGGGTAAGAGGTACAGTTGAATAAATGTTACCAAAC
GACTCAGCACATGAAATACATACACTACAATTGTTTTCTTGTAGATTCTCAATTCGTTTT
>M00285:128:000000000-BF978:1:2113:3838:8844_1:N:0:46
GTGAAACCATCTGAGGTAAGATTGGAAATCATTAAGTTGCTAATTTCGGGTTTGGTTGCTGAGGAGAGGAAATAATCGGT
TGGAAAAAGAATTAATCAGTACACCAGCAAATAATAACTCTTCCCAACATGCAAGCCATAAGTTTGTGTGATTAACTTTA
ACATCTGAGACTAAATCACCAAAGAATCAAGATCTCTAAAATATTATATGGCTCTGCATTCAAAATAACCTAATTGCTCA
ATACAAGAAGAGTAGATATGAACTCATTGAAGGTGGTATCATTGGGTATACATTGGAATG
>M00285:128:000000000-BF978:1:2113:8410:8844_1:N:0:46
GCCTCCGTTGTCAGTTTTGTTTGACCTTCAGCCTCATCACAACTGGCAGCCTTGTCTCAGTTTGATTGCTCATGTCATTT
CAACAGCAAAACCAATTGAGTTCATGTGTATTTACTGGAAAAGAGAATTATTTAGAGCAAAGTCATCCAAGCATGTTTTT
GGCTCAGAATAGAGCCCTGCCTCCCATGCAGCATCTTCCTGCACAGCTCGCCCATGTGTTTGATCTGTATCCCAGAGGCA
CATTAAAAATCTGCAAATCAAAGAAGTAGGAGGAATAGGAAAACAGGAAAGAAACCTACC
>M00285:128:000000000-BF978:1:2113:7015:8845_1:N:0:46
TGCTGGCCATCATGAATCAATACATATTGTATCTGAACTAGAATTTTCAATACTTTGCCACAATATATTTTCAAGTTCAC
TGAGACATACCTTTTGCAGCTTCTTCCCATGAAAAACTCCCTTCTCTGGAGAAATCACATCACAAGAACTGTTTTGGCCA
ACTTTCTTGGCTTTAGACTTAAATACTGAGGATATGCGGCTTTTTTTCAGATTATTTAAAACAGTTTGATGTTTTGAATC
AACATACATCCACTGGTTGGCTTCCCAAACATCAATACCCAACTCGCATCAGTTTCTGAT
>M00285:128:000000000-BF978:1:2113:6865:8846_1:N:0:46
AAAGATTTTAATGTAAGGTTGTGGATGTTGTTGTGAGCACTGTGTCCCTCTGGTCCCACATGGAGAAGCCAAATGAATAT
TGAGTTCAGCCTCATAACATATTCACAGTCATATCACTGTCACAAGGATTATCAAGCAATGAGAAAAATCTTGCA
>M00285:128:000000000-BF978:1:2113:11365:8846_1:N:0:46
CCTGCACTGCACTTTCTTTGTAACTGCAGTACTATATTCTGCATTGTTTTTTTTAACTACCTCTGTGTACTTATGTATGG
AATTATCTGTCTGGTGACACACAAACAAAAGCTGTATGTAATAGATAAACCGATACCAGTAC
>M00285:128:000000000-BF978:1:2113:21449:8846_1:N:0:46
TCCTTTTGTGTCAGCCCATCTCCTAGCAGTGAAGCTACTGCCACGTGTTCTGTGACTGTTTTTTTGTTTTAAACTTTTCC
AATAAAACTTTGTGAAGTACCAAGTGGTTTTCAACTCATTCCTGGACTCCTGAAAGAACCTGCAGATTCGAAAATAACTA
GATCCGACACCTGCCTACAATGTGGCTTGAATTTAAACTGTGTTGTGGAATCTGTATAAACCAGTTGGCGCGGAATCTTT
ATTAATACAAATATCAAAATGATCTGTAAATTTAGTCTCAAAATGCAAAAAAATATTCTT
>M00285:128:000000000-BF978:1:2113:20762:8847_1:N:0:46
ACTGATTATGAAAAAGGCAAACGAGAGAAATCCTGCCAGAGAGCTGAGGAGAACTTCAAGGCTGGCATTCAACAGTAAAT
GAAAATCAAAAAAATTGCAGATGCTTGAAAGCTGAAAGAAAAACAGAAAACATTGGAAGTGGGTCAATCTTGTGCAGCAA
GTTAACATTTCTGGTAGAAGATCTTGCATCTGAGTAGTGAAACAAGTTA
>M00285:128:000000000-BF978:1:2113:17172:8849_1:N:0:46
GCCATCTGATGCATAATGCATAAGGCAGCTCCTTGAAAGAATTGAAGCAATCCCATTCCCACTTAGTTCAATACAAAAAT
ATATTTTATTCATAAAAAATGTAAAATTTTGGTACAAATAAACACAGCTATTGAAAGTGTAATACAGATCATTTAGATTT
AACACAGTACATGACAATATAGGATGTCATTTTCTATTTAGAACGCAAATTATATTTACATATCATTATATATTTTCAGA
TACTTGCAGCTTCCACCCTCTCATTACACAATAG
>M00285:128:000000000-BF978:1:2113:21919:8849_1:N:0:46
CTACTCTCCTATCCAATCATGGCTGACTTCTTTTCAACCCCATTCTCCTGCCTTCTTTCTGTAATCCTTAACCCCCCCCC
TTACCAATCAAGAGTCCATCAATCTAACTGGGTGTATTTGTGGCAACGAATTCCACTGATTCACCCGCCTCTGGCTGAAG
AAATTCCTCATCCCAGTTTGAAAGGG
>M00285:128:000000000-BF978:1:2113:12303:8850_1:N:0:46
CCAGGGCCCCACAAGGTGGCATCCAGCCCCCACTCTCCGAGGCATCGGTTGGGGCACGTGTCAGCGGGTCTACCCCCTGA
AGTCACAGCGGGAGGGAGTCGCGCTACGTTCGAGCTGCGAAACCTTACGGCCGTTGGGAGTTCAACCAGGAGCGCGCGAA
CTTGAATGGGATGGCGGGGAACCGACGAAAATATATTCTCCTCCCGCGGCGGGGATATCTGTACGTTGAGACCTTCACAG
GTCCACACTCAGCCCGCGTCTGGTTCCCTGCAGCGACTTTAGCTGATTACGTCCATCTG
>M00285:128:000000000-BF978:1:2113:16765:8852_1:N:0:46
TCCAGACCAACCCCTTGGACCTTAAGTCCATCAGGAAGTGGTCAGCACAGAAAATCCTGAATACACTGCAGGAGAAGGAC
TCGATGGACATGGTGGGGTGGTTCCAGGAGCAGACTGTCCAGACCATCTGGC
>M00285:128:000000000-BF978:1:2113:13323:8853_1:N:0:46
GTCAGTGTGTGAGTGTGCAGGTGGGTGTGTGTGGTTGTGTGTGTGGGTGGGTTTGAGTGTGTGTTGGGGGGGGTTCTGTG
TGGGTGTCAGTGTGTGTGTGTGCATCTGTGAGTGTGGATAGGTGAGTGTGGGTGGGTTTGTGGGTGTGTGGGTGGGGGGG
TTTCTGTGGGGGTGTCAGTGGGCGTGTATGCAGTGGGGTGGCGGTGTGGGGTGGGTTGTGGGGGGGGGGGGTTCTGTTTG
GGTGTCTGTGC
>M00285:128:000000000-BF978:1:2113:27868:8855_1:N:0:46
GAATGTGGGATTGTTTGTTCTCTTTAGGGTAGACAGGGTAAAGAGGAAAAAAGGGGTCAAAATGTTCAAAATAATGAAAA
GTGTTTCAACTGCACAGCTTACAAAGAAGCTATTCCCACTAGTGAAAGAGATTTAAGGTGAGTGATAAAAGAACAAAAGG
CAATGTAGAAATGTTTTTTTTAAATGTAGCAAGTACAGGGACAAGGTGGCAAACGTAATTATACT
>M00285:128:000000000-BF978:1:2113:7263:8858_1:N:0:46
CCAGTTCAATCCAAATATCAGGCACTGCTTGTGCAATGTTTGCAGGTTCTCTCCATGAACAAGAAGATTTCTTCAGATGC
TCTTGTTTTCTCCTGTTTCCTATAGATAAACTG
>M00285:128:000000000-BF978:1:2113:17379:8858_1:N:0:46
CCATACTTACCGTTACAAATCCCATTTTTCCTACTGCTTCCTTGTGGTCGTTGTCAACTTGGCAGACCAGTGCATTGCAA
AGGTGCACTGCAATGCGCTGGATGGACTCATCCTGCCGCGTCTGATTGAGGATGCCCAGGAGTAATTCATTCACCCGCCG
GTACTGAAATTCCAGCTCCTCTGGAATACTGAAATTACAGAGCGTCAAGCAGCAATTCCGTTGTACCTACAATGCCAGGC
AAAGGAGTAGGATTAAGCACAGAGTACAAATCAACAGCAAGAAACTG
>M00285:128:000000000-BF978:1:2113:13189:8861_1:N:0:46
AAAAAACGTTGTTTTAGCCATATAGGAAATCTATTGCTATGTCAGCGATTACATATTCAATGGTAACAGGCACACTTAAA
TAAATGTTACCAAACGGCTCAGCAATATGCAATGCAAACACTACA
>M00285:128:000000000-BF978:1:2113:16195:8861_1:N:0:46
TAAGGTTCCTCATGGCAGGCTTCTTCAGAAGGTCAGAGGTCGAGGTATCCAGGGGAGATTGGCTGTGTGGATAAGAAATT
GGCTTTCCTGTAGAAGGCAGAGGGTTATGGTGAAGGGAGTGCCCTCGGATTGGAGGGCTGTGACTAGTGGAGTCCTGCAG
GGATCAGTTCTGGGGCCTCTACTCTTTGTTATATTCATAGATGATTTGGATGAAGGAGTGGAGGGATGTGTTGGTAAG
>M00285:128:000000000-BF978:1:2113:10481:8861_1:N:0:46
CTGAAGCATAGCTCCCGGCTTCTGATGATGGAGGGCGGTGCCTCCTCCAGGGAATACCAACAGCGCCAACCTTGAGGGAT
CACTACAGGTATGCCAGCTGCAGCTAACACTCCAAAACCTGGAGCTCCAGCTGCTTCAGCTGACATCACTTCCCAGAGTG
TGCATTTGATGCGGTGTGGTTGCCCTGCCAAAAGCTTCCTTCATTAAACCACTAACTATACTTAGAACATAGATACCTGC
AGCACAATTCAGGCCCTTCGGCCCACAAAGCTGTGCTGAACATGGATGCAAATTTAAGAC
>M00285:128:000000000-BF978:1:2113:26984:8861_1:N:0:46
AGCCTATGTATTTCAAGGTGCTGAGTCGTTTGGTAACAGTTATTCGACTGTATCTCTTACCCTTCAAAAGTTAATCAATG
AAAGTACAGCCCGTTTCTTATTTGGCTAAAACAGCGTTTTTAAAGCTAAATCCATTGATATCCCACTTTCTACACTAACC
CCATGGAGTAACTATTGAAAAGCAATTGTACTGTTTGTATTTCAAGGTGCTGAGCCGTTAGATGACAGCTATACGACTGT
ATCTCTTACCCTACAGAAGTTAATCAATGTTAAAACA
>M00285:128:000000000-BF978:1:2113:15590:8862_1:N:0:46
TGAATTGCTACATGGGAAATCAGATTCAAATGAAGCAAGTAGAAAGAACAATGTTCAACCAATTTCAAACAGAATCTAGT
ATGTTCTTTTTTTTGTATTAATTTACAGGTGAGGACTCCATTAAATTTGAATTACAGTCTGAGGATTTTTATACCAACAT
GTGTACAGATATTTATATACAGCTGTTTGGT
>M00285:128:000000000-BF978:1:2113:2971:8864_1:N:0:46
TCTCTCTGCCTCTCCCCCTTCTCTCTGCCTCTCCCCCTTCACTCTGCCTCCCCCCTTTCTCCCCGCCCCTCCTCCTCCTA
ACTCACATTCCACTCTCCCCATCTTCCCTCCTTCCTATTTATCCTCTACCTCCTCTGCATCATATACCTTGCTTTCTTCA
TCTTACGACCTCTTTTTTTCTTATTACCATTTTGTCCTCTTTTTGCATTTATTGTTACCTACTTATCTGCTTCCTTTCTA
TCCCTGTCTTTTCTCAACATTATATCACATCCCTACCTCAAATTCTACTCTCATCAATCC
>M00285:128:000000000-BF978:1:2113:18462:8865_1:N:0:46
CCAAAGGAGAGTGGGAATTGGGGTCCCGGTGAGTTTAAAGGGAGTACAGGAACCAGGATCCTGGTGTGTTAAAGTAAGTG
TATGAATCAGCACCTTGTGATCCAGAAGCTGAACCATTGGGAATTACTAATAGTTGGCTCGTAACTTATCAGAGTTTTAC
CATATATGGCATCATGTATGACATCATAACATACTTTCATGACATCATAATTCCTCAAAACACTTCACAACCAATGAAGT
ATTCCTGAAGTGTTGTCACTGTGACTTGCTAAGTAAACATATCAGACAATTTGCAAAGT
>M00285:128:000000000-BF978:1:2113:15191:8866_1:N:0:46
GTCTCCTGATGTGCCGCATCTACATAACTCTCTCCCTCCCTGATGCTCTGCAGTGTTTGAAGCCGTGACTCCAGCTCATC
AATTTTGAGCCGAAGTTCCAGCCTCTCACACTTACTGTAGAAGTGGTCAACGTGGACCTCAACAGGGTCCACGTCCTCCC
ACATCAAGCAGCTGCAGCACTGCACCATGCCCTGCATCTTAACTAGTTCCCCTTAAACCTGGTTTGTCTAACTATGTAAC
TTCAACAAGTAAGCCTTACATTTACTTACCAGTAACTCCCCTGCCTCGCCCCTTCAAGCC
>M00285:128:000000000-BF978:1:2113:4276:8868_1:N:0:46
GGATGGATCCATTACTTTGGCATAGGTGCAATGTGCTTTAATGATCATGGACTCCAAAGGTTAATTCACAGCAAGAGATT
ACAAAAAACAATATGTATTCAGTAGAATCATAAAGCATGACAGCACAGAAACAGACCCTTTGGCCCATTTAGTCCATGCC
TACCTGATATTTTGCCTAATTCCATCTACCTGCACCCAGACCATATCCCTCCAAACCCCTCCCATCCACGTACCTATCC
>M00285:128:000000000-BF978:1:2113:2821:8868_1:N:0:46
GAGGCTGTGCGGGTGGGAGTTAGGGTGCGATTGGCAGGGGTTAATTAGGACTGAGAAACGATTGATTAAAGGATTCCACA
ATGGGATGGTTATAGCTTGTCCCGTGAACGTCCTCAGAGGTTTACGTTTGAGTTCGTGAAAGGGAATGGTATTAAAGAAG
TTGTTCAACGTGGCGAGGGGACTTGTACGACTGTCAAGCAATCCTGTTGAGAAAATGGGGTTCAAAATGATTGGATGCCC
GTGATAAAAATTGGACAGTCGCGTCAGGA
>M00285:128:000000000-BF978:1:2113:26529:8868_1:N:0:46
AACCACCTTCAGGGAGCTATGGACTTGGACCTCAAGATCCCTCTGTATGTCAACACTGTTAAGGGTCCTGCCATGAATTG
TGTGCTTTCCCTTGACATTTGATCTTCCAAAGTGCAACTCCTCACATTTGTCTGGATTTGTCTCCATCTGCCATTCTCTG
CCCACATCTGCAACTGATTTAGATCCTGCTGTATCCTTTGGCAGTTTTTACACTTTCCATAATGCCACCGATATTTGTAT
CATCTGCAAACTTACTAACCCACCCAATCATGTTTTCATTCAGGTATCACAAATAGGTCC
>M00285:128:000000000-BF978:1:2113:22908:8869_1:N:0:46
GCCCTTGGTAAATCCATGTTGACTCGACCCAATCCTATCATTGCTATCCAAATATGCCGCTATTTCATCCTTAATTATGG
ACTCTAGCATCTTCCCCACCACAGACGCCAGGCTAACCGGACAATAGTTCCCCGTTT
>M00285:128:000000000-BF978:1:2113:23141:8869_1:N:0:46
AAACAAGTTCTGCAGAAAATAAATTGAATTTTGTTTAGAACATTGATGTAAAACTTTGATTGTGGGAATATTCACTGCAT
ACGCATAAGCAAATTTTAAGTCTTAGATTGGTCATAATTTTTCCTCAGTTGGTGGGCATTGTGTTGGTTTTCTTGATTAT
TTAACTGGATATGCATTGGATTCTCCTTCAGTGCTTGAATCCCTTTTCAAAGATCATTGAAATTACCCGTCCATTGTGTT
TTTTGCCCAATTTTGGAGCTAGAAGCTGCCATCTTAGTTGAATGTGCCTGCTGTA
>M00285:128:000000000-BF978:1:2113:8075:8870_1:N:0:46
GAGGGTAGTGTGTGTTGGGTGAGTGAGTGATTCCAGAGCTGGTGGATGTGATGGAGCAAGAAGGTTCCCATTACAATTTT
GGTGCTCCCTTACTGACTGTTCTGCTGTACTTTACCCATGGAATCTGCCTGTTCCCAACCCTCCCTTTGTGATTATATTT
TGAGAAATGGGCACCTTGAGAAAAGGATCCAAGATTACTGCTAGTCACTCCACCCTCGGGGCTGTTGCAGTTTGGATATG
GTCAGCTTTCTCGGGAGACTGACCAGTGTACGGGTCTAAATGATGCAGCAATACTCTTT
>M00285:128:000000000-BF978:1:2113:16794:8871_1:N:0:46
CAAAGAGAACAATACGGGTGTGCCCAAACTGGAAGCCATGGATGAAATGGAAGATAAAACAAGATAATATAAGATTTCTT
TGTTAGTCGCATGTTCATCGAAATAATGAAATGCATCTTTTGTGTACAATGTTCCAGGGCAGGCTGCAATTGTGGCCACA
CTTCTAGCGCTAAAGTACGAAGCACACAACTTCCTACTGAAGTAGAGGACGTTGGCATTCCAATCAGTAGACACTGAACT
TCAGAGAAAATCGAGATATAACCTTTGTCAACATATCAGAGATGCTAAGAGGCAATACC
>M00285:128:000000000-BF978:1:2113:7252:8871_1:N:0:46
GCCTTTATGGTATGGCTGGGCTTTATAGTCCAAGGAAGTTCTGTTGGAGGTGTATACACTAATATCAAGCAGATCTACAC
AATAGTTCCACACTGAGTTATCAAAGATTGTGGCCACCCTGGACAGCTGGACAAATTTGGTCAACTGGCAGTTTGGACTG
TTAGAACATTGGACACTTCATGTCTGTTCCACTATTTAATGAGATCTTGACTGATATTTTATCTCCGCTACATTCCTGCA
C
>M00285:128:000000000-BF978:1:2113:26281:8872_1:N:0:46
TACATCCAAACAACAGTACCTAAGTTCACTCAGACAAGTCTGTCTCCCAAGTTGGCAACTACACTTTATAAAATATGACC
ATAGCTGTTAGGTGAGGAGGTAAGTATTTGTGAGGACCATCCTGAAATTAGTTAGGAGCTGTTATTAGGGGAAGAAAATT
GCCAGATGGAGTTTTTAAAATGAGGAGAGAGAAAAATTCGCCATCTGGAATCTGTACTAGCCTTGTCATTAATAACCTAC
CAGGTGGTAACGATTGGGAGAAGTG
>M00285:128:000000000-BF978:1:2113:7358:8874_1:N:0:46
GATCTACACTCTTTCCCTACACGACGCTCTTCCGATCTGAACTACACTCTTTCCCTACACGACTCGCTTCCAACCTGGAT
TACACTAACACCCTCTACGACACGAATGCCATCAACCGCTTTATAAAGATTTTTGAAGAAAACACATCAATATAATTTTC
ATCAGAAGCAAGTGAGTCATTCGAATGGATAGAGCCATAATTACAATACCCTTACATTGAAGTCACCAGTTGACGAGCAT
ACTAGCTGAACAGTATAAGATTTTATTACCTACGTTCTCGCGATCTTTACTGTAATCAAC
>M00285:128:000000000-BF978:1:2113:21728:8875_1:N:0:46
TATCTTTTACCCCTGAAACATTAGTCGCGGAAAGAGCAACGGCTTTCCTATTTGGCTAAAACAGCGTTTTTAAAGCAAAA
TCCATTGATTTACCACTTTCAACTTCAACCGCATACAATAACAATTGGAAAACAACTGTATTGTATGTATGTCAGGGTGC
CGATTCTTTTGGTAACAGTTATTCGACTGTATCCCTTACCCCTGAAAAGTTAGTCGCTGATATAGCAATGGAATTCATAT
TTAGCTAAAACAGCGTTTTTAAATCAAAAAACATTGATTTGCCAGTTTCAACTCAAAACT
>M00285:128:000000000-BF978:1:2113:28615:8875_1:N:0:46
GTGAGGTTCCGACCATACAGGAAGGATCTGACTGGGAGGGCCCCTCTCCCTGCCAGCCAAGTGAGGTCTTGGTGCTTGTT
GGTGAGTTCTGGCGATGAGGCATTCTGCCAGATGGTCTGAACAGTCTGCTCAGGGAACCACCCCACAGTGTCCATCGGGT
CCTTCTTCTGCAGTATCTGCAGGATGTTCCATGCTGACCACTGCCTGATGGACTTGTAGTCCAAGGTGCTATTCTGGAGG
AAACTTTCCATGAAGGACAGGTAGTGTGGCAACGTCCAGCTGACTGGGGCGTTGTGTGGC
>M00285:128:000000000-BF978:1:2113:6720:8876_1:N:0:46
CTGTAGCATTCAATAAATCTGCTTGTAATTTGATATCAAGATAAGTTTGTTGTTTACTTAAAGTTTATTAGATTCCTCCT
GAACTCCAATAATACGAAATTTTTTACCTTTCTCTTCCAATGTTGGAAACAATAAGGCATGCAATATA
>M00285:128:000000000-BF978:1:2113:18207:8878_1:N:0:46
ATCTTCTGTCTATTGCAATGGAAATCATAACATTGAAAGCACAATTGTTGGGACTTTCAAAGTTTTCCAATGGTCTGCAT
TGCCATAAGTAGTTACATTCAATTTATGCCTTTTATTGCAGAGATCCACTACTAGCTGCAACTTCATTAACTTAGCTAAC
CAGCCTCCATTGTGGACTTATTTCAGAGCTTTGCATTATGCAAATTCAATACGTGAGCAACAAGAGTGTGAGGGATGTTT
TGCGTTATGTTCACGCAATGAAAGATCAAAAGTTTTTCCATTATTCTTGGAGGAGCAAAT
>M00285:128:000000000-BF978:1:2113:24163:8878_1:N:0:46
GCAGCTCATTGTTAAATAAATAAAATTAGCAAAGGATTGGGAAAATAGACACTGACGGTGTCAGACAAAATTAATCAATG
CGCTTGGGTAAAAACTGCTTGTGTAAGTAAAATGCAAGCACCATATCAAAAGGATGTAGAAGTGTCTGAAGCAGCAGTCT
GAGCAGGCAGCTCGCCTCTTCAACAATG
>M00285:128:000000000-BF978:1:2113:8833:8878_1:N:0:46
ACTCTGTGACTCCATAGTAATATTGTATCTCATCTCCAACAAGCTTCCTCATCTTCAACTAGCATGAAGCTAATCTTCAG
ACAAAATAAGAAGCTGTTCAACCTCATTTGCTTGCACTCCACAAGCAAGGCTACTCTTCAAGTTGCAGCGTACAGATAAA
GCTTGCATCGTGTGC
>M00285:128:000000000-BF978:1:2113:12791:8879_1:N:0:46
GGAGTAACCATAGGAAAGTAATTGTAGTGTATGTATTTCATGCAACTGAGTTGTTTGGTAACACTTATTTAACTGTACCT
CTTTCCCCTGAAAAGTTAATATATGATGTAGCAACAGAATTCCTATTGACTAAATCAGCGTTTTATAAGCTAAATCCATT
GATTTGTCACTCACTACACAAATCCAATGGTAAAACTATTGGAACACCATTGTAGTGTATGTATTTCATGGTGCTGAGTT
GTTTGGTAACACTTATTTAACTGTACCTCTTTCCCCTGAAAAGATCATATATGATGTAGG
>M00285:128:000000000-BF978:1:2113:3153:8879_1:N:0:46
GATTTGGAAGTTCTATTAACTTAATAACAAAGGCTGTGTTAGTGAGCAGCCCTAGCCACAACACCAGGCAGTTCCTCACC
CAAAGACCACACACTCACATGCATAAACACAAGACCAACAAACACAAACATCTCACTCTGGATGAAGAGCCATAAAGCTG
TGGTTTATACCTCCCTCTCTGCCTATTGTTCAGGGTTATTGTTAAGGCTCTGACTGTTAACTCAGTCATCAACACCTGAA
CCATTCACTAATCAATCTTTCCTTATTCACCTGGGATTCACAGGCTCAGCATGATGGGGC
>M00285:128:000000000-BF978:1:2113:5033:8880_1:N:0:46
CGACCACAGCGGCAGCACAAGCAGGCGGGCACTCTGAGCTGTATCAGTGTTGTGGGCCCAAATGATATAGGACATGCTTT
TGTGTAAGAGCCTTTATATCACTGAGTCATACAGCACAGAAACAGGTCCTTCAGCCCAATGATCCATGTTGATCAAGATG
CCAATCCAAGTTAGTCCCATTTGCCTGCATTTGGCCCATAACCTTCTGAACTTTA
>M00285:128:000000000-BF978:1:2113:21755:8882_1:N:0:46
ACCTTTGTGACTAAATATTGAACTTAATTTCAGGTAACCAGCTGAATATTTATGTGGCTGTCTACTTTTATTTCAACTTT
TTTCTCTTCTTTCTCCAACTGGCATCCACTCCCCACCAGTGCCTTCTCTCTGTAACTTTAAACACATTTATTTTCTCACT
TTTTCATTTCTGATGAAAGATCTGTTTTTCTCCCCACGGATGCTGCCTGACCTTCTAAGTGCTTTCAACATTTTCCATTT
TTGTTTCGGACTTAAAGCATCTGCAGATTTTTGCTCCCCCAAGCACATAAATCCTATCCT
>M00285:128:000000000-BF978:1:2113:28892:8882_1:N:0:46
GTTATACAAGATGTTAGAGAGACTGCACTTGGAGTATTGATAACAGTTATGGTCACCCGTTATAGAAATGTTATAAACTA
GAAGGACTGCAGAAGAGACTTACATCGAACATTACAGCACAAGCCTTCAGCTCAATGTTATGCCAACATTTTATCCTACT
TTAATAACTAACCCTTCTGTCCCATATACACTGCTCTACCTTCAATGTGCTTTGTCACTTCCTCAAAGCAGTCAAACAGG
CTCACAAGGTATGACCTGCCTCTCATAGCCATGCTGATAG
>M00285:128:000000000-BF978:1:2113:22032:8883_1:N:0:46
GTGTCCGGGGTGTGGGCCAGATGTGCGATGGGACATGGTGTCCGGGGTGTGGGCCAGATGTGCGATGGGACGTGGTGTTT
GGGGTGTGGGTTAGATGTGCGATGGGAGATGGTGTTTGGGATGAGGACCAGATGTTGTTTCACCAACAACTCCTCTAACA
GCTGGAAAGCTTGTGGACTGTTGCTTAGTCTGGCCAAAGCACAAAGAGACTAGTTGTAACCAGCCCTGTAGAGATCACCC
CAACGTCCCCACCCCTGGAATAATGTCAGTAGGTCC
>M00285:128:000000000-BF978:1:2113:8927:8884_1:N:0:46
ATAACAGTGGAAGTTGGTAGGCTTGTAATGAACATTGGTAGCAGATATCTCCTGAGATGGAGACACAGAGATCCAGTAAA
GGAAGGGAAGATTTAGAGACTGACCATATTAAGTGGGAATTGCCAGCAAAAGTAATGAAACAGTTGATTTCTGCCTGAAG
CTGCACCAATGCAGTCATCAGTGTACCATAAAAAGAGATAAGGGAGAACTGGG
>M00285:128:000000000-BF978:1:2113:5419:8885_1:N:0:46
CCCATAATTCTCTTATCAGTAGTTTAAAATTAAAGATGGCCGGAAGGTTGAGAAACTCTAGCTAGGTTAGTTGGAGTTTC
TTGACATTACTGAGCTGTTCAGTCTGCAACAGGATTCAGAAGCCAGTTTGTACAAACATTTACAGATACTCTTGAAATAT
TACTACAGGAAAAATGATCAGAGCCCTGACTCTCCGTTTTGCAGTAGCAGCCAAT
>M00285:128:000000000-BF978:1:2113:22547:8885_1:N:0:46
CTCAGTTCTGTATCTCGTTTTCAAAGTTCTCTGGGACTTCATTCCTCCTTTTTCTGGAACATTCTCCAGACTCAGACACC
CATCTTAACCCCTTCCATCTTCCTCTGGTAACTTACTCAATCTCAGCATTGAGAATCACGGAAAGTAGAACAGCTGAATA
CAAGACACGGCTGACTTCACAGTATATCGT
>M00285:128:000000000-BF978:1:2113:17091:8888_1:N:0:46
TATCTAATGCTTTCTTTTAATAGCAAAATACTATAGATGTTGGAAATCGGAAATAAGACAGAAAATGTGGGACTTATTCA
GACATCAGACAGTGAGAGAGAAACACAAATATGTCAGCAACCTTTGAACAGAGCTAATTTTGCTGTTTTTTCTGTTTTCT
TTCTGATGTTTTATTTCTCAATATTTTTTTTAAATAAACAGTGAACATTTTGCAAAATTAAAACCATACTTTCAACCATA
CGTTGAACAAATTTCATTGGACACCAGCTTTAAATGTGAAACACTATAGTCACTGTACAT
>M00285:128:000000000-BF978:1:2113:28486:8889_1:N:0:46
TATTTGAGTTTAACTCCTTACACTGACTCACCCCTATAACCATTTGGAATGCTGCACCCACCTTGCCACCTCTTTATACA
CCGATTTATTCCCAAAATCACCTTTAGTTGCCAGCCATTAGGCCCATTTCTCCGCTTTTCCTTTCCTAGCCCCAACTTCT
CTGTCTTTGCAATTCCTTTCTTTTAAGTCCTGTAAGGCTTTAATCACACTCTCTTTATTTCACATTTTGAATTCAGCTTT
TTTATTCTTTCTCATCCTTCAATGAATGATGTTAAGCTGACAGCATGGT
>M00285:128:000000000-BF978:1:2113:24392:8890_1:N:0:46
CCTGCTTAAATTGGACTGCAGTAATAATGTCAAATGTCCAACATTCCTAATATTTAGTTTGGATACTTCCTGTTGTGGAG
GGAGAGTGGTACAAAACCAGTAGGGATCAGAACTTACATCCAGCTACATATTCAAGTGAAACTTGCTGACTTTAGGATTT
GTACCGTCTAAAGTGAAGACATTGGAGAGAACTTGGTACAGTGTGTAAGCTTCAGAAAGCCACCAGTAGGCGTACTATTA
GGCTAGGTCTGTGCTCATTTGAGTGAAGAAGATTAAGCAATGATCCATTTGAGGTG
>M00285:128:000000000-BF978:1:2113:4249:8890_1:N:0:46
TTGTTAAGAAGGTTGTTAAGAAGGCCTATGGAGTGTTGGCTTTCATTAGTCAGTGTATTGAGTTCAAGAGCCCCGAGGTG
ATGTTGTAGCTCCAATGAACTCTGGCTAGATGACACTTGGAGTATTGTGTTCAGTTCTGGTCGCCTCAT
>M00285:128:000000000-BF978:1:2113:25746:8891_1:N:0:46
GCTGAGGTCGAGAGGGTAGAGAGCCTCAAGTTCCTGGGTGTGAACATCACCAACAGCCTATCCTGGTCTAACCACGTAGA
TGCCACAGCTAAGAAAGCTCACCAGGGCCTCTACTTCCCCATGAGTCTGAAGAAATTGGGTATGTTCCCTTCAACTCTCA
CCAGCTTTTACCAATGCACCACAGAAAGCATCTTATCTTCTTGT
>M00285:128:000000000-BF978:1:2113:6853:8892_1:N:0:46
AGCCCTGAAGTGTCGTTTGAATTTCGTGTGGAACATTCAGATTTCTTGATTCCTCTCTAATCTCTCTCTATATCTATGTT
TTGTCTTCGGTGGACACTGCTTGTGTAGAAGCCTTTATTCGTGTCATCTTACAGCTTATTGAACTGAACTTC
>M00285:128:000000000-BF978:1:2113:11018:8892_1:N:0:46
CAACTGCATCTCCGTGTCCTGGCCTTCTTTCAAGTAGCACCCTGCTGGCTGCTACACCATGAATCTTTTTCACTCATTCA
GTAACACACACTTCCATGGTTTCTAGTCCTTCAAAGTAATTAGCACTTCACTTTGCTCAATCCATGCACCCAAGATTTAA
AAGTCTGCTTGAGATGAGGATCCAATCATAAAACACAAAATGACCACGTAAAGCAAATTAGTCTTGGCATCTGTCAGCAC
ATTTTCCCATGTTTAGGAAGGGAGGAGGAACATATGCCTGGTTCCTTGTAAAAAGCCAGT
>M00285:128:000000000-BF978:1:2113:14028:8896_1:N:0:46
TAAGCCGCAGCCTTGCAGATACACCAAAGTGCAACTAGTCAGCATTCAAGCTCTGAAATCAGGCACTCAAGGTGACCAAA
TCAGAGGCACCTCACACAGTTGTGATCATTTAGACAGCAAAGTGTCTCAGAATTCCCACATGTTGCAAGCTGTACAAGAC
ACAGGGCTGAGCTCCCCTGCCATACTTATAACCTACAATGCAACCTTTCTTCCAACACTGTATCTGAATGACAGAAGTGA
AAATGCTCACCAAGCACTTCCTGAGTGGTATCAATGCCACACAGTCACTGACAACTTGCC
>M00285:128:000000000-BF978:1:2113:26026:8899_1:N:0:46
GAGAATTAGACGGGAATTAATGAGATGTAGAAAATTATGAGGGGCCTTGATAGGGTAAAGAGGAAGGTTCCTTTTCCTTT
AAGGAGGTCAAAAATGCAGGGGACATATATTTGAGACAATTGGTAGAAGGATTAGTGGAGAGCTCACTA
>M00285:128:000000000-BF978:1:2113:17737:8899_1:N:0:46
CGCTTTACTTTAATTCCTTTCCCCAAAATTTCATCTGTCAACATGTGAAACTACTTTGCCCCTTCTTGTTCTTCACATGA
AAGATATGAATAGCACACAGGAATGATTTAGAAGGTTACTGGACAAACACTGACAAATTGGATTAGCTTTGATGGGCATC
ACGGTTGGCATGGTCCAGTTGGCTGAAGAGCCTGTTTATGTGCTATATGGCTCTATGTCATACACAAGCAGCTTATGTAC
ACATTTGACCTGAACAATTTCACAATGATACAGAAGTTTCTAACATCAAAAGTATTTTGT
>M00285:128:000000000-BF978:1:2113:19963:8900_1:N:0:46
AGCTGCTGGAGGAACTCATCAGGTCATGCAACATTTTTGGAGGCAGAGGGATGGTCCATGTTTCTTGTTGAGACCCTACA
TCAGGACCCAAAACATTGACCATCCCTCTGCCTCCACAGGCACTGCCCAATCTGCTGACATCCTCCAGCAGTTTGTTTTC
TGATCTAGCTTACAGCATCTGCAGTCTCTTGTGCCTCTTCAGTCAATCATTTTGATGTATTTTAAAATGAACAGTATAGA
TCGGAAGACACACGTCTGAACTCCAGTCACTCCGCGAAATCTCGTATGCCGTCTTCTGCT
>M00285:128:000000000-BF978:1:2113:27292:8902_1:N:0:46
TCCACACATCTATTTTTCGAACTGATGATTTTTGCACCGTTTGTGCTGCCTGTTTTCGTACAAAAATGAGATAACATTCA
GTTGCAGAAGAAACGGTGTCTTGACTTCCCTATTCTTACACTCCGTGTCACCGTCTATAAATGCCACAACTTTGCATCTT
TTCCACAAGGTTTTAATTGTCCTTCCCAATGCAAAGAACTTCAGACATAAACCTCTCTCTATTTATTTAATTCATCTAAA
ATTCGTCATCTGCAGTCCATATTGGTTCACCTCCATCAATACAGTGGACCACAAGACACC
>M00285:128:000000000-BF978:1:2113:22815:8907_1:N:0:46
GTGAGCTTTCACCAGGTGCAATAAAGTTCCAATGTACCAAACAAGACAGCGGACACTAACATTTCTACTGTTTGCAATGA
TAACCTGAAATTCCTTCAGAAAGCAGTGGCAGAGATGGAGACACAACCTTATTTATTCTTCATTATTGCTTCTGCATGTG
AGTTATAGATGCACATGGTGCTTGAGATCGGAACAACACGTCTGAACTCCAGTCACTCCGCGAAATCTCGTATGCCGTCT
TCTGCTTGAAAAAAAAAAACAAACAACCTATACACGTCTACGAGTGAGTACACTGCCTC
>M00285:128:000000000-BF978:1:2113:15800:8908_1:N:0:46
CAGGCTATAAAAGTGGTAAAGTGGATGGACTAAAGTGTGTTTACTTTATTGCGAGAAGTGTCAGGAATAAGGGAGATGAA
TTGAGGGCTTGGATAAGTGTGGTGGTCTATGATATCGTAGCTATAACTGAGACGTGTCTGTCGTCAGGAC
>M00285:128:000000000-BF978:1:2113:14454:8910_1:N:0:46
TGGAGCAACTTGGCCAAAGGCATAATCACTTTTCAAGCACAGGTCTTAAGTACTCCAGCTGGGATGTTGTCTGGTCCCAT
GGCCTTAGCTGTGCGCTGTGGTCTTAGCCATTTATTGATATCCCATTGAGGGTGTTGAATCCCAACATCCCATGTAGGGA
GTTTCTGTGATGGTGAAAAGAGTGGGATCAACCATTTGGAACATCTGGCTGGCCATGATTATAAATGCATC
>M00285:128:000000000-BF978:1:2113:17866:8910_1:N:0:46
AATTGGCAAATCAATTCATACTGCTTTGGAAACGCTGTTATAACCAAATGGACAATCTTCTGATATATCAGCAGTTCACT
TTTCCCGGTGATGAAAGACAATCACATTCATGTTACCAATCGACTCAGCATCATGAAATACATAGAATACAGTTGTTTTC
ACAAAGTTACTGCTTAGATTTAATTGCAATGTAGCAAATCAAAGCATTCTGCGTTCAAAACGTTGTTTCAGGCAAATAGA
GAATCTTCTGAAATATCACCTTTTCAGGGTGATGAGGCACAATCAAATTCATGTTTCAA
>M00285:128:000000000-BF978:1:2113:17441:8912_1:N:0:46
GATCTACACTCTTTCCCTACACGACGCTCTTCCGATCTGATCTACACTCTTTCCCTACACGACGCTCTTCCGATCTGATC
TACACTCTTTCCCTACACGACGCTCGTCCGAACCGATCTACACGCTTTCCCTCCACGACGCCCTTGCGATCCCAAACCCA
CACTCTCCAGTAGCGGCGCGAGTCTCACCGAGTTTGCAACGAACCTCTGACTGGAGTAACAGTAATGAGACACAAGGATA
AACCTTCTACTACGTAGCATGAGATAGACGTAGTCTGCCTAGTAGCAGGGTCGAGTAATG
>M00285:128:000000000-BF978:1:2113:21372:8913_1:N:0:46
AGGCATCAGCATGCTACTTTTGAAATGGTTGATATTTTACTGGTCTAATATCTTGTTGAGGCCTCCAAACAGTCTGCAAA
CTATAGCCAGAACTCTCTTTGACCTGTGCCCTTTACAATCCTTTACTATCTTGGGGATAGGGCGGCACGATAGCGTAGCT
GTTAGTGTGACGCTGTTACAGCGCCAGCGATC
>M00285:128:000000000-BF978:1:2113:19239:8913_1:N:0:46
GCTGCACCAAAACTAATCCAACTGTACAAATTATTTTGGAATTAATTCAAGCTTCCCAACGGAGTTCAGGCTCTGCTAAT
GAAAGGTGTAGCTCAATGCTTTCCCATCCATTACATACCTCAGCTTCCTTAAACAGTCTATCGCCAACGAGCGGACATAA
CGGCAGTGGAAGCTGTAGTCCAGAAGCTCTAGTGTGTTTAGTGTAGGCAGCTCCTTCCACGACTGGAGCAGGTATA
>M00285:128:000000000-BF978:1:2113:18383:8916_1:N:0:46
AAACTTGGATCATGAAAACTATTGAGTTTAACATGACAATATTTCCAAAATACTTAAATTCACATTTAAAATCAAATTGA
ATTTCTACATGGTACAAAAAAAAGGTAAAACACCCAACACAAATCAATGTGCATGATATCCGACAAA
>M00285:128:000000000-BF978:1:2113:16005:8917_1:N:0:46
TTGTGTAAAACTTTGGTCAGGCCACACTGGTGGGAGTATTGCATGCAGTTCTGGCAAACCATCACAGGGAGGGTATCCAG
ATTCTGGAGAGGGTTCAGAAGAGGTTTTCCAGGATGCTGCCTGGATTAAAATATATTAGCTATAAGGAGAGGTTGGACAA
ACGTGGAGTGTTTTCTCTGGAGTGTCGGAGGCTGAGGGGAGACCTGATAGAAGTTCATAAAATTAGGAGTGGCGGTAGAT
AGGGTAGGCAGTCAGAATCTTTTTCCTG
>M00285:128:000000000-BF978:1:2113:12254:8919_1:N:0:46
CCTTCTGCGTCATAAGAAAATATGAGAAATAACACGAGGTTCTAGCTTCCAATTCTGGGCACCACACCAGACAGAATGTG
AAGGTTTGGGGCAGAGGAGAATGGTTCCAGGCGTAAAAGACATCAGTTATCCAGAGCAATCGGAGAAGCTGTGTTTGGAG
TAGGGGCAGGTAAGGGGAGATTTAATAAAGCTGATCAACATCCCAGTTTCTGGTAAATAAGCAGAAAATCGTTTCCACAA
GCTGGGGAGTCAGAAACCAGAGGGTGAAGAATTAAGGTGTTTGGTAACT
>M00285:128:000000000-BF978:1:2113:19129:8920_1:N:0:46
TTACAGGGGATTAACAGCATGGAAACAGGCCATTCAGCATAGAGAGTGCCAATGCTCCACATCTTCCTTGTTTAACTTCG
ACAGAGTACAAGGTGGGTTACAATTTAAAGAGGTTGAATGAGACAAATGTTGACATGTTGAGCTAATCTTCCAAAACCCC
TCCCCCATCAATCCATAACCCTGCAGACTCATGGCACATTTAGACAGGAGATAGCTATTCAGTCTAAATCGCCTGTATCG
TTCCTCTGAATTAACTCAATTCCTCTTTTCCCCCAGGTGCACTGGTAACAACTTGGGAA
>M00285:128:000000000-BF978:1:2113:22456:8922_1:N:0:46
GGGAGAGAGGTGGTTCAGATAATTTACATTTTGATATTTAATTAAGTTAATTAAAAGGCATTTAATTGATTTATGTGTTC
CCTTTAATTCTTTAATTTTGCTGATAATTTTTTAACTGCATATTGAATTTTCAGTAGTTCAATGATTCATGGATGTTCAA
GCTCTTTGACAGTTTTGACAACTTGATCAGGCTTGGGAGTGGCTTTGCCGGCTGTCCAAACTGTTCTATGGGATTTAGGA
TTAGCGCTAACTAATGCTTCTCAGCACCTTGCTAATCAGGTCATTGTTGGCTTTGTTACG
>M00285:128:000000000-BF978:1:2113:16019:8925_1:N:0:46
AAAACTTACCCTGACATCCGCCTTATTTCCTCCAATCACCTTAAAGTGATGTCCCCTCATGTTAGCCATTGTCGCTGTCT
AGTTGAAACTTCCTTTCTTTCTTTCTTTTTCAATCTTTTTATTGATAACAAATCATTACAGGTTAAGATATATAACTACA
ATGTTTACACATGTATTATAAAAATATCAAGTAAATCATAGGTAATCATAAAAAGAAAGCAATAAAGT
>M00285:128:000000000-BF978:1:2113:21664:8926_1:N:0:46
GATCTACACTCTTTCCCTACACGACGCTCTTCCGATCTGAACTACACTCTTTCCCTACACGACGCGATTCCGCTCTGAAC
TACACGCTTACCCTACACGGCTCTCATCCAACCTGAATCCCTCCTTTCTCCTGGAACACGCTTAATTAAAGCTCCGTCTC
AGCAATGTCGCCATAACAAAGGACCAAATTAACGTGGTATAGCGTCTAAAGTACTAGCAGATAATAATCTGATGAATGTC
TACACTGACTTATCCGCACTATGCTGAAGCGGTCGCGTCTGTAAAGTAAATTATAATAC
>M00285:128:000000000-BF978:1:2113:21779:8927_1:N:0:46
GGGAAGTACATTGAATGTGCGATAGTCACGTTAATTATTGAGTGCTCGAAAGTCTTTACTCAGAGCTACAATTTTCCCAA
GGCTTTAATGAAATTCTAAGTAGAAGAGTTGAATAAACTGCTGTTTCAATACCAAGTAGTTTGTAGCTATTACAGATCCC
AGACAGTAAAGTATTGTGGTATAAAATGGATGCTGCATACTAACAGTCAATTATAGCAGCACCAAGCAGCAATTTGTCTG
CACAAAAAAGATTTTCTTTGATAACTCCAGAGGCTAGATCCTTCTCCCACCTCAAAG
>M00285:128:000000000-BF978:1:2113:23285:8928_1:N:0:46
AATGATTTCTTTGGGATTAGCTTCATTTGAATGGGGCTGGAACCAAAGTCCTGGTGAATCAAATGACTTTGGTTGGCTTT
CACTCAGCAGTGGTGAGATGGTGAATGGGGTTCTCCAGGGTCTGGGGACGGTGGGAGAGGGGCTGATGGGGAAAAATAGT
AACATTCTGGAAAAAGGACAAAGTGCAGGTTGGTGCTATGGGCAACGGAACAAATGCAGCCGTGAGCCTTGTTAGTATTA
ATGAAGAGCAAACCATGGCTTAGGAGAAAGAAAGACATGTTGGAAGCACTGGTGTGCA
>M00285:128:000000000-BF978:1:2113:23944:8930_1:N:0:46
TTACTGGAACATCCCTGTCCCGTACTCTGTGCAGTTGGTCTTAATGCACCCTCCACATGTCAGATGTGGACTTGCCTAAA
ACCAGCCTTTTCCCAATTAACTCTCTCAAGTTCCTGCCAAATACTCTTGTAATTTGCCCTGTTCCAATTTAATACTCTCC
CACAAGGTCCCAACCTATCTTTATCAAAAGCTATGTTAAAATCAAGGAGGATGTGGTCAAATGTCTGGTACATTTTCTTG
CTACCACTGCTAGATTCTTGTAGATAGCCAGTGAGGGACAATAGAGACATGTCCACATGG
>M00285:128:000000000-BF978:1:2113:24256:8933_1:N:0:46
TGTGTAAAAATCAAAGGCAATGTTACCATGGTCTGATTAGGGAAAGATCAGGAGATTTACAAAATCTATTTTCTTGGTCC
ACTGTTCCCTCTTGTTTGTCTTACATACTGTTGCTGCATTCAAAGCTCTCTGGAAGCTGGAGATACATTTCTCATTGCAA
GAAGGAGTGAACAAATTGTGATATTGTGCAAGTCAATAGAGTGGGCACCTGTTGTGCAGCTTGTGGCATCAATGAAAAAA
ATGGGGCCCTGAAGCTCTCAGGTGCCTCTGGTTTCTAAACATTATTCTGAAGAACTTCGT
>M00285:128:000000000-BF978:1:2113:27740:8934_1:N:0:46
CTATTTCCCATGCACAAAGCAATGCTGACTGTCCTGAATCAGACCCTGTCTCTTCAAATGAGTAGGATAAGTGAATGGCT
GAGTACAGGTGCAAAATGTTGAAAAGTATGAGGTTATCCATTTTGACAGCAGAAAATAGAAGAGTATTTTTTTTAATAAA
TAGTGAGAATATGAAAGGCATGCAGAGTTCCTCCCTGCATATGGAAGGAAATACTTGGAAATACAAGGGA
>M00285:128:000000000-BF978:1:2113:18440:8937_1:N:0:46
GTCATGACAGTTAAAATAATTCACTGTGGATGTTCTTATAGCTTTAGCCAAACATCAAGGCTATAATGTCACTGATCAAA
CAAGACTTAATTTTTCAGTTGGGGTGGTAAAATGTACCTGAAGTTAGTTTGCAAATTTCTTTTTCCTCTGCAGCACATTC
ATAGAGCACAAAGCAGAAAAACCTTACCAATTTATTTGTTAATAACATGAGCCCAAAAGAAAAGAGGAGAGGCAAGTTCT
TCAGTGTTTGTGAAGTGGCTCCATTGTCCATTGAATTAGCAGTGTCAACTGACACACTCT
>M00285:128:000000000-BF978:1:2113:8741:8937_1:N:0:46
AATCACCACAGTTTAGCAACACTGGGACCACTTTGATCACTTTGCATTAAAATGGACCTTTTATTTTGTTGTAATTGTGC
TCGTTCTTGTAAAAATTGTATTTAAGTTGTGGTTAATTTATGTTTTCCTTGTGAATGTTGCTATGTGGCTGTGATGCTGC
TGCAAGAAAGTTTTTCATTGCGCCTGTGCACACTTGGACTTGTGTATATGGTAATAAGCTGCAATTAG
>M00285:128:000000000-BF978:1:2113:22335:8940_1:N:0:46
NNNNNNNNNNNNNNNNNNNNNNNNNNNNNNNNNNN
>M00285:128:000000000-BF978:1:2113:14518:8942_1:N:0:46
GCACCATGAAATACATACACTAGAATTGCTTTCCAGTAGATACTCCTTGACTTTAGAGAACAAAGTTGCAAATCAATGGA
TTTAGCATAAAAACGCTGTTTAAGCAAAATTGGAAAGCAGTAGATATATCATCGATTAACGTTTCAGTGGTAATAGGTAC
AGTTAAATAACTGTTACCAAACGACTCAGTAGCAGGAAATACATACACTACAATTGTTTTCCAATAGATACTCCATGCGT
TTAGTGTAAATAGTGG
>M00285:128:000000000-BF978:1:2113:24707:8942_1:N:0:46
CCTGTGTTTCATCCTGAGGAAGTATCCTGACTCCAGTCTTGTACCAGTGTGCTGCATTTGGGTTCTCTGTGAGCTTGCTC
TTCAATCAACATTGTGACAGAAGGATCCTCTCTAGAGGCAATATGAGTGGAAGTTAGGAACAAGAAAGGAGTGGTTACTC
TACTGG
>M00285:128:000000000-BF978:1:2113:3572:8943_1:N:0:46
GTCATTTGAAAGGGTGCGGGTCGCTTCTCCCAGTTCCACCGCATCTGTTCTCACAAAAAGGTTCCATTCCAAGACATCGG
TCTCGTTCTTCGGGACACGGGGTATTCATTACAACACACCAATGTAAACCTCACACCCAACTCCGACATTTCGCTCACCT
CTGTCCTCACCCAATCCACTCCACCACGACGTTAAAGGGACAGGATTCCCCTTGTCCCCTCCTAGCACTCCACGAGCCTG
CGCATCAAACACATTCACACATTCAACATCGTTCACACCGTCTGCAATCGAGTCCGATC
>M00285:128:000000000-BF978:1:2113:11997:8943_1:N:0:46
AGTGCATTGAGGTAATACAAGGGAAAGCAATAACAGAATGCAAAATCAAGTGTTATATTTACAGAGTAAGTGCAGTGCAG
GCAGTTAATAATAATGAGATAGATTGTGAGGTCAAGAGTCCATCCTATTGTACTATGGGACCACTCAATAGTCTTATGAC
AGCAGGATAGAAGCTGTCCTTGAGACTGGTGGTACCTATTTTCAGGCTTCTGTATCTTCTGCCCGATGAGAGAATAGAGA
ATGTCTGGGGCGG
>M00285:128:000000000-BF978:1:2113:28689:8945_1:N:0:46
CTGAAACCTTTCACGGAACCAAGCTTTAACAAGAAGCTTCATATCACACTCCAGTTAATGCAAATGTATTTTTATTGCAC
CATTTCGCCTCATTTGGTAACTAAGCAATAGCTAAGAACTCACAGAAAAGTAGACATTTTATTATGAGAAAC
>M00285:128:000000000-BF978:1:2113:26110:8948_1:N:0:46
GATCTGAAACCTGATCAGGCTCATTGCCCAGTACCAGGTCCAGTGTGGCCTCTCCTCTAGTCGGCCTGTTCGCATACTGT
GTCAGGAATCCTCCCTGTACACACCGAACAAACTCCGCCCCATCTATCCCCTTTGTACTAAGGAGGTGCTGATCAATATT
C
>M00285:128:000000000-BF978:1:2113:11452:8951_1:N:0:46
GAAACCCACACAGACACGGGGAGAACGTACAAACTCCTTACAGACAGCGGCCGGAATTGAACCCAGGTTGCTGGCACTGT
AATAGGGTTATGCTAACCACTGCACTACTGTGCCTGCCTTGTGTAAATCGATCCAGAAAGGCCATACAATCCAGATCACT
GGCCACTGCACAGATGTCAGTTGAATGTGAATTTGCACCAAGGAACAAGATGACTAAGTGGCAACCAATACCAGAGACTT
CCATTTCACTGCAAAGGCCCGATAAACAAAAAGAGAAGTGGGAGCAATGGAAAGTGCCG
>M00285:128:000000000-BF978:1:2113:5891:8951_1:N:0:46
AAAATCTGAATGACCCGAGCCCTGCTGAAACATTAAGAGGTAGAAACCTGGCAAATGAGGTCTCTGCCATCTTCCATGCC
TCGTGCTGTAGAGCATGGATATTCTTGGGAGGCAGAGTTCAGCAAAATTCTTCTATCTAAGTCTTAAAACTCTAAGGGCA
TGATTATATCACCCACTATGGTCAGAGGGGGAAGGGGTGTGGATGAAACAGAGGCTTCCATATATGGGAGTCAATTTATT
GATTTTACACCCTCAAGCTTATCAAATGAAGAGTTGGCACTAACCTAATGAAAGCAGAGT
>M00285:128:000000000-BF978:1:2113:18932:8952_1:N:0:46
GCGGAGTCAGCATGAATTTATGAAAGGAAAATGATGTTTGATCAATCTGCTGAAGTTTTTTTTGAGGATATGACCATTTG
TGCAGGAGAACCGGTGTATGTGGTTCACATATGTTTTGAGGTGGCTTTTGGTAAGTTTCTGTATAGGCATTGGTCAACAA
GATTTAAACTCTCAGAACTGATGGTAATATACTAACATGGATTGAGCATTTGTTATTGACAGAAAGTATGGAAAGTGAAT
AAACAGATCCTTTTCACGTTGGCAGGCTGTGAATCATGGGTACTGCAGGAATT
>M00285:128:000000000-BF978:1:2113:18730:8954_1:N:0:46
GTAGAACACCCATGTTCAGTCCACAAGGACTGATGCGAGCTTCCAGTTGCCTACCACTTCAATTCTCCACTCTGCTCTCA
ATTTGACCCATGACTTCAGTCTTTCATTTTGTTTCAAACCTCAACACAAGCTTGACTACCACCACCTCATCTTCCCTTTG
GACATGGTCTAGCCTCCCAGGCTCAATGAATATAGCCATTTCAGCCATATATTTCACATTTCTAGCAGGAACAGAGTAGA
GGAAAGAAGGTAAGTTCAGATTTCATTCACTGTATCCTACATGCATCTCCCCCAGAGCTT
>M00285:128:000000000-BF978:1:2113:18541:8958_1:N:0:46
CCAAAAGAATGCATTTTTTTAAGAACAGACATTTTTTTTAACATCTTGTCAAGATTCTTCTGAAATTTTAACCCTTAATA
CCTTTCCTCCTGAATGCTGTAATATCTGGCTTCCCAGAGAGCAATAGCTCTGAAAATATGACTAGTTGGTACCTCACCCA
TGTGGAAACCTTATGAGTTAGATTTATTTGAAAGCTACTTGATCTTAAGAGCATCACAGCCTAGCCCAAGTCTATGCCGC
ACCCAATGTGAATACATGCTAACAATCATGAATGTCCTCTTGTGCAGTCCTTCTGACCA
>M00285:128:000000000-BF978:1:2113:24909:8959_1:N:0:46
CATACTGCAGCCATATTTAATGTTGTTTACCAGACCTGAATGGGTTACAGTCTGTCTTTTGCAGTGACTTGCCTGTAGCA
ATACCATGAATGTGAGATCTTAGTAGAAAAATTTAAATGTCAGGAGAAAGATTAAAACCTTGCTTTCAGCATTCTATGAA
AAATCCTTGTGTTGCTGGTCCAACAACTGATGCTGTTCTTAATTCCAGCAGAAGTAATATAGATGTGAGCTCACACCAGA
TCATATATTTAGCAAATCTGCCAATGACATGCGTATTATTTTATCACATCAGGACTTGTC
>M00285:128:000000000-BF978:1:2113:9305:8959_1:N:0:46
ATAATGAGAGTATTATGCCTTCTAAGCAAATTAGTGCTGATAGTAGGTGAGATCGATTTAGGGCAAGTCCGGTTAGGCCT
AGTATAAATGCTGAGGTGAATGTAACGTAAAGGGGGGACATAAGGTATTTATGGATTTTCACCATAATTTATTGAGCCGA
AATCAATGGTCTTGGTTGTTGGACTAAATACCTATTCTGCTCATTCAAGTCCTCCTTGTAACCATTCACAAATAAGACCT
AAGGTGAGTAAGATGATAATAGTAGTTGTTCATAGGATGGTGAGAGAAGGGGAATTAAGT
>M00285:128:000000000-BF978:1:2113:12162:8961_1:N:0:46
CTACTCCTCCTTTCTTGAATTAAGAGGAATTTTCAGCATTTCTGATTTTTAATTTCAATGGTATAAATCTCACATACCTA
CAGCAGGAAACGGCACGAACCGTTGCATCAGAAAGCGTGTGGCTGGGTTAAACCTGTTGGCTTTCT
>M00285:128:000000000-BF978:1:2113:24308:8964_1:N:0:46
CTTGCTGATGTTTTCAAAATTAAGTCCAGGAATTTTATCAATGCTGTTCCCACAGTGTGTCATAATTTTCTGAGAAACTC
TGTTCACATCCATCAGCTAGGTTTCTGCAATGTTTCCAGTGAAGTTAAATGGAAGAGCAACAGCAACCTCAATGGTTTTC
CCTACATATACAAGAATTTACAACAATGTCACATTCCAGGTATCAGAATTTGCTTCCTTGGTGCATTACAGTACTGAATC
CATTGTAATGCTTCAGGAAAATGGGTGACAACTTATTTCAATACTTTCTGATGTTGAGGT
>M00285:128:000000000-BF978:1:2113:10861:8965_1:N:0:46
TGGAATCAAAGCCCTTCCAGATTTTTCTCCCCTTTCACTTCCCTCCGATCCTTGTCTTTCCCTACAGTTTTGTGCCCAGC
TGTATTTTCAATTTCGATCATTCTTAGCAATTTCTGTCAGCTCCAACAAGATTCCGCCATC
>M00285:128:000000000-BF978:1:2113:14849:8965_1:N:0:46
GTTGTGTAGAAAGTGGAAAATCAATGCATTTAGCTTATAAAACGCTGTTTTAGCCAAATAGGAAATCTATTGCTACATCA
GCGATTATCATTTCAGTGGAAAGTGGTAGAGTTAAATAACTGTTACCAAACGACTCAGCACCACGAAATACATAAAC
>M00285:128:000000000-BF978:1:2113:22702:8966_1:N:0:46
AATAAAAGATGCTATTTGTCAAAACTAAGGATGCTTTTTAACTGTGCTAGTGTAGTCAGAATCATTTACAAGAAAAAAAG
TCAAATGATAAAAATCACAGTATTTCTCAATAAATTCATAGAGCTGAGCTCCTCTTTTATTTTGTGATTTTCCAGCTGTG
TTTTGATGTGTTAGTGTTATATTACATTGTCCCCTATATGGCTGCTGTGAAGATATCCTTGATGATGACCAAGAAGGGTA
GCAATGAGGGAGTATTTTGGTTGTGGGGCAAAGTTTAGCAGGTTACCTGAGAGCCTGGTG
>M00285:128:000000000-BF978:1:2113:3326:8966_1:N:0:46
GACCTGCCAAAGTACAGCAACATACAGTTATCCGGATTAAACTTCACCAGCCATTTATTTGCCTATATTTCCAACTGTTT
TTATTCCTCATCTATCCTTTGACAACTTTCATCGGTATCCACAACTCAGTGAATTGCATCCGCTGTAAACGAACGCATTG
AACC
>M00285:128:000000000-BF978:1:2113:12138:8966_1:N:0:46
CTGGATATAATTTAAAACAATCTTTTTTTCTTGCACTTTGCTACCACCACTATGCTCTGCCCCTATCACCCTCCCAACTT
TGGATCCAGTTTGCCAACAAGATTTGAATCTCTTAAATCTGAATCTTCTGAACCAGCCTATCTTATCTAAAGCCTGTTGA
CAATATATAATCACCCTGCTTTCATTAATCCCCTTGGTTACCTCCTCAAAAAACTCAATCATATTTCAGTGATGGAATTA
CAACACATTTCCATAAAGTTAGTTGTGCAAGGCCAGAAAGTTTGCAAAGCAGGTCATTTT
>M00285:128:000000000-BF978:1:2113:7564:8967_1:N:0:46
GATCACTCCTCATTCTCCTACGCTCCAAGGAAAAAAAGTTTTAGACTGTCCAACCTCTCCCTCTAGCTCAGTCCCTCGAG
TCCTGGCAACATCCTTGTAAATCTTATCTGTACTGCAT
>M00285:128:000000000-BF978:1:2113:17188:8970_1:N:0:46
CTTCCTCAAACCATCCCGATCTAGAAATATCTCACCATTCCTTCACCACCACTGGGTCTAAACACTGGAGCTCCTTCCCC
AACAGCAGAGTAGGAGCACTATCGCCAGAAGGACTGCAGCAGGTCACTCCCACCTTCTCCAGGGCATTAGGGCTGGCCAA
TAAATGCCGGCCTGGCCATGATATGAATCCAGGACTCCTGCATGTGTGTCCACTGCACTGTGAC
>M00285:128:000000000-BF978:1:2113:10901:8970_1:N:0:46
TTTCTATTTAATTTTTGCAGTTCCAATGTCATTAATGTCTTTCTGTCTTTGTGCCTCTCATTGCTTTTTTTTAATGTGAT
TAGCACCTTGATCTGTGGAGTATGTAATTTCACTCCCTTGCATGCTGAATGTGTATATGGAAGTGACAAAACTGATTCTG
AGATGGGCCGAAGGGCCTGTTTCTGTGTTGTAGTATTCTATGACTCTGACTCTTAACATCTAAGAAAATACCTCAATCTG
AATTTGAAATATTCAGTTTATCCCCTCCTTCACTGACAACCCTTCAACTGCATCTTTCT
>M00285:128:000000000-BF978:1:2113:6722:8972_1:N:0:46
GGCATCTCTTTGCCAGAAAATGGCCAATCCCAATCCACGCCTGCCAGATCCCCTCTGATGCATTCAAAATTGGCCTTACT
CCAATTTAGAATCTCAACCCAAAGACCAGTCCAGTCATTCTCCAAATTATCTTGATCCTAATTGAATTATGATCACTAGA
TCCAAAGAATATAAACAACTTTTGCTTCACTTCATAAATTTGTATTTCAAACCTTAGTATTTTTGAATGAAAGTTTGATT
ATGCATATTCATCTGAATTCCACACAACTTAGTTAACAGAATCATAACCATGTTAACCC
>M00285:128:000000000-BF978:1:2113:3873:8973_1:N:0:46
GGTCAAATGAAGCAGAACCAAGGGAAAACCGAACAAATAAATTATTCTCCAAGTCACTGACTTGTCCAAGTCATTTTCCT
TTGCCATTGCTTCATTACTACCATGATAAGAGCCTGGATGAATTATCCTTTTGTGGAAACACCCTCAGCACAACAGGTCA
GCTGTCAAGTCAAAAACTCATTACGGCCTTTCTATGGTAACATTAGCAGC
>M00285:128:000000000-BF978:1:2113:11302:8976_1:N:0:46
CCATTCGGCCCAACCAGTTCATGCCGACCACAGTGCCCACCCAACTAGTCCCAATTTCCTGTATTTGGCCCATATCCCTC
CAAGCCCCACCCCCCCCTCTACCTAGCCAAAGGGTTCATAAATGATACTGTTGTATCTGCCTCCACCACTTCCCCCGGCA
GTTCATTCCATATACTCACCACCCCCTGCATGATAAAGTTGCCCCCCAGGTCCCTTTTAAATCTCAGATCGGAAGAGCAC
ACGTCTTAACCCCCGGCCCCCCCCGAAAACTCGTATGCCGTCTTCTGCTTGAAAAAAAA
>M00285:128:000000000-BF978:1:2113:18716:8977_1:N:0:46
TATCTTCATGGGACGAGCACCTGAGGAGGACGGTATCTCGCTCCTATGCATTCTATGTATGTATATGGTTGTGAAAATAA
AACTGATTCTGATTCTTCTGATTCTGATATCGTTTGAAAGAACCATTGAAAGGTACTTGGGGGTGGGGTTGTATCTTTCC
ATTTAAGCAGAATGGCTCGTTTGGCCATCAGTGTAACAAAAGCAGTGTACGATTAGCAGAAGCAGGTAGATAGCCCGACT
TTATCCATGGTAATGCAAACATTGCAGTAATAGGGTGAGATTGTAAATCGATCTTCAAT
>M00285:128:000000000-BF978:1:2113:22139:8977_1:N:0:46
AAATTTCCAGACACTGCATTGTGATGGTGACCAGATAATCTGCTTTAGAGCTGATTTGAAGGATAAATATTGGCCAGGAC
ACCAAGGATAACCCCTGCAGTAGGAACTCTTGCGAGAAGGCAGCTGGGACCTGTGGCTTTTCGCCTCATTCAAAGTAGGG
CACATCTGACAGTGAGGCAATCCTGCAGCGCTGACCTGGACATTAACTCCAATGCAGCAATGAGGAATCACTTCACTGGA
GCAGTGATGCAGACTTTTGTGGTCGTGTCTCTGGAGTGGGGTTGGAACCCATATTCTAGC
>M00285:128:000000000-BF978:1:2113:11583:8977_1:N:0:46
CTACTGAGCCACCGCCCCCCCCCCCCCCCCCCCCCCCCCCCCCCCCCCCCTAAAAAAAAAACACCCCCCCGCCCCCCCCC
CCCCCCCCCCCACACAAAAACAAAAGAAAGAAAAAACCAAAAAAAAAAAAAAAAAAAACACCACCGGGGGAAAAAAAAAA
AGTCATTCCACATCACTGTTCTTACATAGTAGGTCGCGTTTTGCATGAACCACACCCCCCCCCACCCTCTCCTCCCCCCC
CCCCCCCACCCCTCTTTTGCTGCAAGATGGCGAACAAAAACAGACAAGAGACAACCACAC
>M00285:128:000000000-BF978:1:2113:9837:8978_1:N:0:46
ATGGATCTTTTAGAAAATTTACTTCTAAGTAACACAGCTTTATTTTTGCTCCTCCTTCCTTTCTCCACCTTCAATTCTTC
CTATCCTCCAGCCCTATGGAATTCTAGATAGAATAATTTGTCATATAACTATTTTATTGTTACTGTTTCTCTATCACCAT
TGGCTCTTTTTCCCCCACAGTTGTTCAGAAAATAAAACTGTTTAGCATAATATACTTAGAGCTTATTGATGACCTTGTGA
GTTTATCAATCAGCCCACTTATAATGGGACTAAGAAAATGAAACAA
>M00285:128:000000000-BF978:1:2113:24167:8978_1:N:0:46
GAAGTTAACTGAAACTTGCTTGACTCACTATCACAACAAGTTAGAACAATGCATCTTTCAATGACATGAATTACATAGGT
GGGTCATGAAAATATTATTGATCGATATAACCAACTCATAATGGATTGTGGATTTAATTCCGCACCCCTGTCCAATCTGA
TTTTAATTACTTCACTTTTTCCAGCCGTGCTTTCAGTTTCCACGGCTTAAACTCTTGGATTCTCTCCGGAAACCTCTTTA
TCTCTCTACCCGTCAACACATTATTGAGGCACTCCTAACACCTACCACTTGAATCG
>M00285:128:000000000-BF978:1:2113:7496:8981_1:N:0:46
CAAACATTTGTGGTGTGTAGATTAATTGGTAACTGTGAATTGCCTCGTGAGTGGAAAGGCAGTGTTCTGTTGTTTGGTTT
TGAGATCATAAATTGCAAGGTCAGAAGAAGGGGAATGCGATTGACGCTAATAGTCTGACAGCCTCTCAAGACTCGACGGT
TCGATTTGCTTCTTTCAATCCTGTGTAGAGAATGTGATTAAAATAATATGGAGTTCAGCAACGTCTCTTCGACGCGAAAT
TGAAGTTCATTGCGATATTCATTGAATATATTGAATTAGTACCGAGAGCGAATGGGCAC
>M00285:128:000000000-BF978:1:2113:22269:8983_1:N:0:46
GAAGTTCCTTTTCCCATTTTGCTTGTCAAGTGAATCCAGTTCCTGCATTACACGAGCCCATTTTCGGCACCTCCTGTAAA
TAATGATCTTCATTGAGAGCTGATTGCCCATGTTCTCCTTACCAGTGATTACAAGAAAACCTACGTCCAAACAACTCAAA
CAGAAGATAAAACTTGCAACATGTTATTCAGATTAGTTGTAAAAAAAATAGTCTTTGATGCATTGATCGAGGTGGCAATG
CACAATGGCGTACTGAGA
>M00285:128:000000000-BF978:1:2113:8680:8984_1:N:0:46
CCATCAGCATCTGTGGAGAGAGAAGCAGATTTAATAATTCAGATCCATGATCTTTCATTAGAAATGGGCCAAGCTCTATA
TTGCAGAGGAGGAGAAGCGTGAAGCTACCAAAGTGAAAGTCCTTGTTGGATTCACCTCTAAGGGTTTTCTCAGCAATTCT
TCATGCGAGTACTCTTTCTTCAAAAGTTGCTTTTTAACATATATAGTGTTTAATACACTTCAAGTGGCTGCACAAGGAAT
GGCAGCTTGCTAGTTTATTGGTTTGTCCATCAGGTGAATATGTTGTTTTTTCATTGGTTG
>M00285:128:000000000-BF978:1:2113:16457:8985_1:N:0:46
CCCAGTTGCAATTGTCAGGAGATAGCAGGTGCATGTGTTCGTTTCCTTATTTGTATTAATATGAGAATGCTGCCTAGGGG
AGTTTACAACTATTCAGATTGCCTCTCACATTACATGGGAATAGGCACACACCATGCTGCGACTGAGAATTAAAATACCT
ATTCACTAAAAATACCACTTTCTCTTTGGGGAAAGCACAACATGAGCAACGTGCCTTTGAAAAGCATCTGCATTATTCTG
TCAGATACAGTAAACTCAATGATTTCTGAAATACCATTAGACAAGCTTTGCA
>M00285:128:000000000-BF978:1:2113:3151:8986_1:N:0:46
GGCAGCAGCCTCATAAACCTCCTCTGCACCCTCTCTAAGGCCTCCACATCCTTCCTGTAGTGAGGCGACCAGAACTGAGC
ACAATACGCCAAATGGGGTCTGACCAGGGACCTATACAATACCTCTCAGCTCCTAAATTCAATCCCGCGATTGATGAAGG
ACAATACACATATGCCTTCTTAGCCACAGAGTCAACCTGTGCAGCTGCCTTGAGTGTCCTATGGACTCAGACCCC
>M00285:128:000000000-BF978:1:2113:3650:8987_1:N:0:46
AATTCAGTTACAGCCTCTCAGCTCTGTATCTCACTGGTAAATGTGGGAAGGTAGAGAGAACATCAGCAAGACTAACTGGC
TGATTGTTGACTTCAGGAAGGGGAAAGAGGGTGAACATGTGCCAGTCTACATTGGTGGTTGAGTGGATCAGCAGCTTTAA
ATTCCTGGGCATTAA
>M00285:128:000000000-BF978:1:2113:28737:8988_1:N:0:46
ATTTGCAAGTGACAGATTGTTTAGGGTTGCACTTACAAATACAATGGAAATACTTAGTAGCTCAATTACATAATCATTGC
TGATCTCCACGTAATAGAAGTAGGTCTAATAGTTTCAAAGTTATTCTACAGTATGCAAATTCAGACCTTTCAATCAACGT
TGTGTTCGTGCCTAAAACCACAAATGTTCAGTTGATTAGAG
>M00285:128:000000000-BF978:1:2113:2555:8988_1:N:0:46
ATTCATTTGGGAAATGCAGATCAATTAAATCTGGAGGGAAATGTGGTGTCATTATTGGCGAGGGAAACGCCACAAGTTTT
GATGGTTATTTCTCTGCTTTGCTATGCTGTTCTCGTCCCTCGTGGCGTGAATGTAACTCCAGGCCGACAGCGTTAGTGCC
>M00285:128:000000000-BF978:1:2113:9523:8989_1:N:0:46
GTGTTAACTCTGTTTCTCTTCCCACAGATGCAGCCTGACCTGCTGAGTGTTTCTAGCATTTTCTGTTTTTATCTAAAAGA
AAACTTGAGTTTATATTCTTATTAGAGTTAAGGGTAAACTAAAGTATAAAAATATCATTTGGGTGAAAAACAATGTTTAA
CAAAAGTACATAAAGTATCTAATCGCAGTACTACCCTTCGTCTACTTGTGTGATAATATCCATGTATTGCTTGTGTAATA
TCCTTGTGTGATAATATCCATGTATTCCTTGTGTAATATCCTTGTGTGATAATATCCATG
>M00285:128:000000000-BF978:1:2113:3817:8995_1:N:0:46
GCTTCACAACAAATAATGCAATAAGCAGGATAGTGAGAAAATTCTAGCAAAGTGCTTGCAAAGTTAACATGGCCTAAGTG
CCCTTTGTTCACAATGGCAACTTTGACAGTTCTTTAATGCCATAATGCCTTTATGCTTGATAGTCAAAGTACCTGTACCT
TTAACTCCTTTTCCAAGATACTCAAATACCATGCATAATAGTGCAATCAAGAGGATAGATTGACAGACGACATCCAGGTC
TTAGCATGCCATGGGATGGTATGTGAGAGGTGGTAGTGATTTTTCTTACTGAATTTTCCT
>M00285:128:000000000-BF978:1:2113:14242:8995_1:N:0:46
ATCTACGTATATGAAGACAATCATATGCTACTAATCATAATAAATACTCAGTTTTAAATACTTGAGTCAGATTGACCTAT
AATACACCATATTGCAATTGTTTTTAGAATATATTTTAACAGAATATATTTTGGCAGTAAAAAAAGTAAATTCAAAACCA
AAAATAAACTACACACAAATTAAAAAATCTGTGCAGCAAGGAAAACACAACATATATTAGAACAGCTCATTAATTCTGAT
TATGCTGCCTTCATCTGACTACAAAACCTACACAGCATTCAGAACAGACTCCACT
>M00285:128:000000000-BF978:1:2113:22839:8996_1:N:0:46
CCTTTGCCAGCAGTGCGTTCCATGCACCCACTCTGTGTAAAAAGAAAAACACTCTTACCTGACATCTCCATTATACCTTC
CTCCAATCACCTTAAAATGATGTCCGCTCGTGTTAGACGTTGTCACCCCGGGGGGTGGGGAAGGTCTCTGATTGTACACT
>M00285:128:000000000-BF978:1:2113:11738:8996_1:N:0:46
AGGTGCGAGAGTAAAGTTTAAGAGGCATTTGGACAGGCACATGTACAGGCAGGGAATAGATTGGCCTGGTTGGCAGAGGC
AGTTTGGGTCAAAGGGCTTGGTTTTGTGCTGTACTGTGCTATGTTCTACCTACAGAAAAATGGGTACACAATGCAGAACT
GAAGGTCCATAAGAAAGGTGAATGAGGGAGGTGGAGTCATCAAGCTAAGAGCTAGTAATGAAAGAAGATG
>M00285:128:000000000-BF978:1:2113:10116:8996_1:N:0:46
TCACTCATGTCCATCAGGGAAGGAGTTCTGCCAATTTTCCTTATATGTGGCTCCAATCTATCAATGTGGTTAACTTCAAA
CTGCCTCCTCAGTTCCTGGGCAATAAATGACAGAAATATCAGCAATGTCCACACCCTTTCCATCGATTCATTTGGAATAG
TTAAATTGAGACGTGTGCAAGCAAGTTGCTTTTTCAGCTAGAGAGGATTTTGGAGGCTTGGAAAATTAGAATGTAGAGTT
ACACCGCTTGTGGTTGCACGGAAAGGGAGTGTGACCAGGTGGGCTCGTTGAGGAGTAGT
>M00285:128:000000000-BF978:1:2113:13225:8998_1:N:0:46
TGCGTACCATGTGGTGGACTTTGTGAATCCCACACTTGCCACACCAGCTATCCCAAAACCCACAGAAATGAATTGGAAGG
AAGTCACTGTGGATCTCAAAGGACCGGCTAATAAGAATAAGATTCTATTCAGTTCTTGGATCCAAACTATTAAAAACATA
AATGCTGTAGAGAGGATGCAAAAGAGATTCATCTAAATGATTCCAGGAACTTTAGTTATATGGATGGATTGGTGAAGCTG
GGATTGTTCTGCTTGCAATAGAGAATATTGTGAAAAAATCAGACAGAGCTATTAAAATCG
>M00285:128:000000000-BF978:1:2113:14062:8999_1:N:0:46
CTGTAAGTTTGTGGTCCAAGGCACCTACTGACTCCAGGACTTCCCAGAAAACAGATACTTTGACATTGCCTTCAAGCATG
CTGCACGATGGCATATACTGCCCCATAAGTTCCAGGAGAAGGGAAACAAAGCTCCACTGTCGCTGCTCAAGATACAGCTG
CTCTTCACCTTCCCCACACAGAAAGCGTGTGATTAGAGAAACAACAGACCGCAGATGATGGAA
>M00285:128:000000000-BF978:1:2113:22786:8999_1:N:0:46
GGCAAATACAAAAGTTTTCATTACAGAGACTTCTTCCTAAATTGGTAGCAGAAGGTGTAGTGAAATTACCCCTGCTTCTA
CTTTGTTGCTTGCCAACTAAGTAGTTGCAAGGTGAATTTAAAAGAAATGAAATCACAGAAGCTCTGATATTTTAAATCAT
ATGCAGCTGTCAAAAGCTACCTTACAACAAAAACAGGGCAATCCTCAAAGCATAGGAACCGGAATGTTGAAGATATTTAA
GAACAAAACACTGGAAGAATGAGAC
>M00285:128:000000000-BF978:1:2113:17784:9003_1:N:0:46
CCTAAACCTTTCACCCTAAAGCCATGTCTTCTCGTATTTATCTCTCATAATCCAGGTGGAAAGAGCCTACTCACATTTAC
TCTGTCGATACCCCTCATAACCCCTTTATCAAATCTCCCCTCATTCTTTTACACTCTAAGCAATAAAGTCCTAACCTGTT
CAATCTTTCCCTGTAACTCAACTGGAGACCCGGCAACATTCTAGTAAATCTCTGCACTCTTTCAATGTCACTGATATCCT
TCCTATAGTTAGATGACCAGAACTTCACACAATAACAAGAACAGAATTTGGAGCAAAAT
>M00285:128:000000000-BF978:1:2113:7115:9003_1:N:0:46
CACTTGTTTTTGCAATCCGCCTCTGCTCCTGACCTGAGCCAACACTATTCAGCTGCTCTACCCTTTCCTGCCTGATATCT
GTGTCAGTTGCTTGATATGGTCTCAGTCTCTATCTCTCTTGCGCTCTCTCTCAGTTAGCCATTCTTTAGCAGGCATTGCT
ACAATCTTCAGCAACCCAGTTGTAGGTCTTTGAAAGTTGAAAGTCGAAGAACCTAGGGTCAGCTTTAACGAGCTGCAAAG
GCTTTCAAGTCTATTTTGGAACCTTACCACTTTCTTAAAGCTACTTTGCCCAAGTAAAAT
>M00285:128:000000000-BF978:1:2113:24317:9004_1:N:0:46
CCCTTCATATGATGAGATGACCTCACAATCTAACCTGTTTGACTTTGAACCTTATTTTCTACCTGCAATTCACCTCCCTG
TAGCTGTGACACTTTACTCTGTATTCTGTTATTGTTTTTACCCTGTGCTGCCTCAATGCACTCTGTACTAACTCAATGTA
TCTGCACCGTGTAATGAATTGACCTGCATGATCGGTATGAAAGGCAAGTTTTTCACTGTAACAA
>M00285:128:000000000-BF978:1:2113:22881:9005_1:N:0:46
AAGAGTCTTACAACAGCAGGATTGAAGATGTCCCTGAGCCTGCTGGTGCGTGTTTTCAAGCTTTTTTATTTTCTGCCTGA
TGGAAAGGGGGGGGGGGGGGGGGGACAAAAGAATGCCCCGGGGGGGGGGGGACTTGGATTACGTTGAAAGAACTTTCCCC
AGGCTGGAGAGCCTATGGAAGGGGGAAGGCTGGTTTTCGGGGCGAACTGGGTTGCAATTGCAACCCTCTGCAATTTCTCC
TGGTTTGGGACGGACCAGTTGCCATACCAAGTCAGGATGAACCCGAATAGAATGCTTTCT
>M00285:128:000000000-BF978:1:2113:15537:9007_1:N:0:46
TCTCCACCGTATATCTGTAGAAATTTGCAAGAGTCTTTGGTGACATACCAAATCTCCTCAAACTCCTAATCAAGTAGAGC
CACATTGGCGTGCCTTCTTCATGATAGCATCAATGTGCTAGGTCTAAGATAGATCCTCTGAGATGTTGACACTCAGGAAC
TTGAAGCTGCTCACTCTTTCCACCGCTGACCCCTCAAAGAAGACTGGTGTGTGTTCTCCC
>M00285:128:000000000-BF978:1:2113:12718:9007_1:N:0:46
TGTAATGGATTGATCTGTATGGATGGTATGCAAGACAAGTTTTTCATTGTATCTTGTTACATGTGACAATAGTAAACCAA
TTTACCAAATCATGGAATGCTAGAAAGACTCAGATCATGCAGCATCTGTGGAGAGAGATAAAGAGCCAATGCTCTTTATC
TCTGAATAATGACTCTTTTTGCCATACCACAGCCGCTGCCTCATCTACTGAGTATTTGCAGCATTAGAGTCAAAGTTCGA
AATTAGAAGAATTACTGAGACTGAGATGTGATTTAGTAAAAACAGAATGGGAACA
>M00285:128:000000000-BF978:1:2113:3395:9008_1:N:0:46
TGTATATCAAATGCAAATATAGATGTGTGACATGCAATTTGGAGAGGCAGTAACTGTTACTCCCACTTACTGAACACTGA
ATGAGGACCAAATCATAATAAAAATGGCAAAGCCTAGATCTGAGCTGCCCAGATGTGATCTCAAGATTATTGTGCCACAC
ATGGCTGTACCTTTCTGTGGGACAGTTTAGTTGAGCTATTTAAATTCAATACATTTATTCTTCCTTCACAACTACTTACT
CATGCAAATATGAGGTAGTCATTGCAGACTCTTGCCATGTGCAAAAATTCAAAATAT
>M00285:128:000000000-BF978:1:2113:14881:9009_1:N:0:46
GATCTCATGATAATTCACATTAAAGGCAGAGATAATGTAATTGCTGATTGCCTTTCTCGATGTTAAACGAAAGACCTATA
TCGTTACTAATCTGAGATACTGTTATTATGTATGATGATAACTACTAACATCATTAACTATATGCGCGGGTAATAATTTT
TTTTGGGAAAAAAAATTCTGTTTGTGTGGGAGGTGTTACGAAGTAGCTTACTTAGGCCAATATTCCTTGAAGATGGGACA
TTGTGTGTGTGTG
>M00285:128:000000000-BF978:1:2113:19588:9009_1:N:0:46
AACCTAATCCAATATTGATCACGCTGATTCCCTTCCTGCCTTCAGCCTTACCTATAATATTGATGACTAGTCTTTTCAGT
CCCAGGACATTGATGCAGAGGTTCTTTAGGGCAGGATTCTTTGATATTCATCCCGGGTTGCTTCATCAATGACCTTCCTT
CTATCATAAAGTTAGAAATAGAGATGTTCATTGATGATACTTGTTTTCCTTCCATTCACAACTCCTCTGATACTGAAATA
ACACTCAGCAACATCGTAGCTAACATTTACACCATCCACATGCATAAATTGAACATCTCC
>M00285:128:000000000-BF978:1:2113:19349:9009_1:N:0:46
NNNNNNNNNNNNNNNNNNNNNNNNNNNNNNNNNNN
>M00285:128:000000000-BF978:1:2113:16268:9011_1:N:0:46
TTCCATCATTTTGTTTAATAGTGGGCTATTATTAATTGCAGAACTAAAGCACTCTATGTCTAGCACTGGAGGTTTACATA
TACATCTCAAACCAGCAAAGTAAGAGTGCAAAAACACTACATGATTATGTTTTCATTTCTTCTCTGTCTAAACCAGGGTT
GTTGCTGCTTTTTGGCTCCATCAAGAATATATCTGTTTCCTAAGTGACTATCAGAGATTTGGATTATAGAAATTAAAACA
AAAACTGTAGCAATTTCAGTCCTGAAGACTTCTTAGCTCCCATAACAACTTGAGAAGATT
>M00285:128:000000000-BF978:1:2113:17883:9012_1:N:0:46
ACCAACTATAATCATCTCTTTTTTTTGTTGGATGATCCTTCACAGCTGTCAGCAATACTCTTCATCTTTGTACTAACTCA
TTTAAGTTGCTTCTCTAGTGTTAGAAACTGACTGTAGTATATAAGACGCTGAATGATGTTGCCTACAGGCACTACGGAAG
GGCAGAGATCTTACTACTCCAGCTGTTGTCACTAAATACTATTCTACAGTTTGAAGGTGATTTTGACAGGATTCCTGCTT
TGTCCTGTCACTCAGGCAGAGGCAACTATAAATCATCACTGATGTTGTGGCAACAAGAGG
>M00285:128:000000000-BF978:1:2113:25070:9013_1:N:0:46
TGGGCAAAGGCATTACTATAAACAGCTAAAAGACAAATCTGACCACAAAGGGAAGTGAACTGCATGTTTAATTATTATTA
CACTTGAATGCAAACACCACACTCGACTTGACAGGAAGAATTCTTGACCTCCCTTCAGATAGCTGGCTGGTATAATTTGC
TCAGTGAATATACAAAATAAATCCTAATTCAGGAGGATTTACAGTATTAACCTAATGTTCCCACTCTGTCAAGTTTCAAG
CTGTGAAATCTCAACCACAATAGGAAAC
>M00285:128:000000000-BF978:1:2113:24399:9015_1:N:0:46
CTTTTTATTAACTCTATCAAAAATCCTTCTAAATTTTGAAGGCCCTATTAAGAATATAGAAATAAAGCGGCCATTCAGAC
AAACTTGTGTGGGACATTTCCACACTTCCAACAATTGGTGTGAAAAAGCATTCATTAATCTTTCTCCTGTATTTCCTGGC
TCACATAGATCGGGAAGAGCACACGTCTGAACTCCAGTCACTCCGCGAAATCTCGTATGCCGTCTTCTGCTTGAAACAAA
AAACAAAAGCGGCAGATCCGAAACACACACATCTGACCGCACGTCCCACTCAGGCAC
>M00285:128:000000000-BF978:1:2113:12475:9015_1:N:0:46
GGCTGTTCTTTATTATTCTTCATCTGGCACTTTTGCAGTATCATTTGGGACACCTCGGGCAAGTAAATTCCTCTCCTCAT
AAGGCTGGAAAGGTCTTTCTCAGAAGCCCAATAGCAGAAATGCATTGACAGAGGCTTCTGGATATGTATGCCTCTAACTA
AATACTGATCAATCAAGACAACTTAACATAAACATTATTGATAGTTATTCACAATTATTCCCTCAAAGACCCATTGGTTA
TTTTTGCTTTTTCTCTCTTTGCCAGTAAATTATCTTGGAGCTGGTCTGATGATAAAACCT
>M00285:128:000000000-BF978:1:2113:23619:9016_1:N:0:46
TCCTTTGGATCAGTTCACCAATAACGTCCATGGTGACAAAAATAATGGTTAGAACTCATGGTATCAAGAAATGTCATAAA
CCATCATCATCCTTCAATACCTCTGAAAGTGTTTTGTTAACTTTGCATTTTTTTGCTATAGTCCTATTTTGTATCAAAGT
GCGGAACACCTCTGGTACACACTTCATAAAACTTCAAATTGCCAAGGTGAGTGAATGAATTTTTTTTTGTTCTGAGTGTG
AATTTGGATGAGGAACAAGTTCCATTGTCCAGGACAAGATTGGAAGAGTATTGAAAAAA
>M00285:128:000000000-BF978:1:2113:15456:9017_1:N:0:46
ATTCTACATTAATATTACAAATGATTCAACAACAAACTTAAACATTGGAATGAGACTGATACAACTGGTGTTAGAGTTTA
ATTTTGTTGTTCAGAGCTGGGCAGAGAGGTGGCAGATGGAGTTTAATCTGGAGAAGTGTGAGGTGGTGCACTTTGGTAGG
ACAAACTCCAGGGCAGAGTATGAGGTAAATGGAAAGGTACTTGGCAGTGTAGAGGAGCAGAGGGATCTCGGGGTTCATAT
CCACAGTTCACTCAAAGTTGCCTCGCAGGTGGATAGGTCAGTTAAGAAGGCTTATG
>M00285:128:000000000-BF978:1:2113:21268:9018_1:N:0:46
GAGCACCCAGAGGAAACACACGAGAATAATCTTATCATAATAAAAGCCAGCATACAATTTCTCCTCATAATTGTTTGCTG
CATCTGAGAGTTACCTTTCAGTGACATGTGTACAAGTTCCCTATGTCATTTTCAGTATCAACTTTTCCCAATTTATCACT
ATTTAAAAGTACTTTTCTGGTTTGTGCACCAAAGTGGATGACCTCGCATTTTCCACATT
>M00285:128:000000000-BF978:1:2113:19653:9018_1:N:0:46
GGCCTCCAGTCTGAGAAACAACCATCCATTACTACTCTCTGCCTTCTCCCACACAGCCAATTTCGAATCCAGTTTACAAC
TTCTCCAATGGATACCTAGTGTCTGCACCTTCTGAACAAACCTCCCATGTGGGACCTTGTCAAAGGCCTTACTAAAGTCC
ATGTAGACAACATCCACAGTCTTTCCTTCATCTACTTTCTTGGTAACCTCCTCGAAAAGCTATACTTGAGTTATATTCAA
CAGTAATGACATGTAGTGATTAAC
>M00285:128:000000000-BF978:1:2113:4525:9019_1:N:0:46
CTATCATTACTTGAAAGGAAAGACAATAAACAGGGAAAGACTGGAAAATTAAACCATTGTAAACATGCCCAGCCACTGCT
CCCTATCCTTCCTACAACTTTCAGCATCAGGTCTCGATCATCATCAAACTTTGTACTTCAGTGTCAACCTTCCAGACATT
GTCTTGTATGACAAGACTTCAATTTGACATCCCATCCAGAGAACACTTGCTTG
>M00285:128:000000000-BF978:1:2113:16910:9020_1:N:0:46
GCCTCGGGACTCAGTTTCATAGAACACTGCAGCACAGTACAGGCCCTTCAGCCCACAATGTCGTGCCAACATTTTATCCC
GCTCTAAGATCTATCTAACCCTTGCATCCCACATAGCACCCTACTTTTTCCATCATTCATGTGTCTATCTAAGAGTCTCT
TAAATGTCTCTAATGGATCTGCCCCCCACAACCTCTGCAGGCAGTGCGTTTCACGCACCCACCACTCTCTGTAAAAGACC
TACCGCTGACATCCCCCCTTATACCTCCCTCCAATCACCTTAAAATG
>M00285:128:000000000-BF978:1:2113:8155:9022_1:N:0:46
ATCAATTAAAATAAAGCAAAGAATGGGGCCATTCAGCTAGTTATATTTGCATGAATGTTATTTCCATTTTCTACTCCATT
CTAATACTTTTCAGGGACAGTTTTGACTTCTACGATAGTATTTGAAGTATTGGAGAGACATTGTGAAATGATT
>M00285:128:000000000-BF978:1:2113:7498:9023_1:N:0:46
GCCGGTGCAGTGCCTTGCACTCTTCAATTAACCTTATGACGTTTGTTCCTAAAACCTCCTTTCCCCACCCCCTTCCTTTC
TTCATAAGTGCTTCAACAAAGGCCCATTATGAAGGTGTAGAATTTGAAACTTTGGTGTGGTCTCTCTTCTGCTGCATTTC
TTTGGGTGAAAAATCAATTTCCTGAGGAATTTTGCAGCTAAGTCATAACATCTGCAATGTGTGAACTCATTCTTTCACAT
GTGAAATTAGAGATCACAGAAACAAGGTGAAATACTGAAACATAGATTGAGTTTAAAGTC
>M00285:128:000000000-BF978:1:2113:24122:9024_1:N:0:46
ATACTCTTCATTTTAACAATATGTCCTTGAATCTGATTTTCATTTCACTAAATCTGAATCATATGAAGTTCCTGCAGATG
CTGGTGCATTCTTGCTCTAAACTAAATGTAGAGTGTAGACTTTACATTCTGCAGACACTCTTTGCTTCTGTGGTAGTATG
ATTGGCCTTAGTGACCCTTATTGTAGAATGTGAAAATAATTCAAAGTTTCTGGTCCTGTTCACTATAGGATAACTCATGC
TGAGAGAGAATAAAACTACCATGGCATCAGGCGTGATCGAGTTGTAAGCTCTGTAAGCA
>M00285:128:000000000-BF978:1:2113:18667:9024_1:N:0:46
GAACCAGCTCACCCTACTAACCACCTTTTTAAAGTACTCCCCTCTGGCAGGCGATACAGGACAATAGATGCACACACCAC
AAGACTGAAACACAGCTTTTTTCCCAAACGCCGTTAAACTATTAAACATGACACAACCAACTACAACACAAATCTACCCA
CACTCCTTACCTCACCGTCACCCACACGCACAATCACACCCACACACTCACACACAACCACACAAACAGACCAACATACA
CACACAACAACAGCCACTCCCCCCCCAACCGCCACAAACGACAATGCACACTCTTGAATC
>M00285:128:000000000-BF978:1:2113:23394:9024_1:N:0:46
AAAAGTATAAAGTGCCTCGAGTGACAGAGAGGTAGATGGGCAAGAGTTAAAAGTAGAGTAATTAGAAAGTATTTCAGAAA
TGTAACACCTACCTTGGAAAAATAAGGCAGACTTAATATTACACTGCTTCCTTTTAACGCTGCTAAAGTAGCATTAAGAC
CACTATAGTGTCTGTGGACGTTGTATAAAGATCACTATCTTCAGTTGCAAAGTTTACAGAACCATACGAGTG
>M00285:128:000000000-BF978:1:2113:18259:9025_1:N:0:46
GATACTTCCTCAGGACCAAACACAGGCAACACTGGAAGGAATCTTGCCTCAAAGATCTGAGTAGTAATCCCAACACAAAC
TGAATCTTCAAGCAGGAATAGAGAATACAGGACTGCTCTAGAGTAGACCACTCTAAGCAGCTAGGAGCCAAATTATACCC
AAAGATTGACCAGTCCTCTGGCAACTAGTGCTAGAGAAACCCAGGTACTTATGCTAGGCCCCTGATGGAGCTCAGGTGTG
TGTCATTGTGCAATCAGTCCAGCATGGAATCCATGTGCTGTACAACGAGGCATCTAAGG
>M00285:128:000000000-BF978:1:2113:19153:9025_1:N:0:46
ATGGTCTTGACAAGTAGGATTAAAGAGAATACCAAGGCATTTCATTCATTCATTAAAAATAAGAGGGAGAGGGTAGTGCC
ACTCTAG
>M00285:128:000000000-BF978:1:2113:4703:9027_1:N:0:46
CTCTTGCACAAAGGCAGTGCACATATGGAAGACTGAATGGCTTCTTTCCATGCTGTGAACCTTCTTCATTTTAATTCTAA
TTGTGTTACCTTGTCTGTTTCCTTTTTTTTTGCAATGAAATATTTCTCCATCTTAGCCACAAGCCCAGACCAATTCTTCA
TGCCTTCTCCCTACACCATCCA
>M00285:128:000000000-BF978:1:2113:12043:9027_1:N:0:46
CTTAATTTAATACTCCAGTCTCATGCTTTATTAAAATAAACATATCTACAAATGCTTTGCTGCATCTTGGGCTTTATTAT
CAATATTGTATTATCAGAATTGAAGCAGTGAGTTGTTGATACCATATGATGCATTTAGCAAGACCAATTTAGCAGTAATC
TTCCAGTGAAGAGTTGAAGAGTCA
>M00285:128:000000000-BF978:1:2113:3422:9029_1:N:0:46
AAAAACCAAACAAGAACAAAGTCACTCTACCAGGAGTGTACTATAGGCTAAATAGTCCATAAGAGATAAAAAGAAAATGT
CTGGGCCAACCCTGAGACACAAAATAAATGGGACAGTAGTATTGTAGAATTTCAATTACTCAAATACTTAATGGGAAACC
AATCAGTGTAAAAGCTATAGAGGACACAAAATTCCTAAATTTGATTCATACAAAGTTTTGTTTTAGCACATATGTAGCAA
GCCTGACAAGATGGTGGGGTGGAGTATGTAATGAGGTGCGGTTCTGGAATTGGCCATGGG
>M00285:128:000000000-BF978:1:2113:19633:9029_1:N:0:46
TGAAACTAATTGTCCTATCTGACTACATAACAAAAGGAGCTGTGTTCAGAAGTAATTTATTGTCTGTAAAATGCTTTGGA
TATTTTTATGATCTGATAAAATACAATACAGAATCATTGAATAATTACATAGAGCATAGAACAGTACAGGGCCTTTAGCC
CATGATCTTGTGCTGACCTATATAAACATACTCCATGATCAATCCAACCCTTTCCTTCTACACAGCACGTAACCCTTCAT
TTTTCCTACATCCATGTGCCTATCTAAGAGTCTTTCAAATGTCCCTATTGTATCAGCCTC
>M00285:128:000000000-BF978:1:2113:17637:9029_1:N:0:46
NNNNNNNNNNNNNNNNNNNNNNNNNNNNNNNNNNN
>M00285:128:000000000-BF978:1:2113:23184:9030_1:N:0:46
ATGTTGCCTGTGATTGAGTGTTTTAGCTTTGAGGAAAGACTGAATAGACTTGGCTTTCTTTGCTTGCAATGGGGCAATCT
GAGGGCTGACCTGACAAAGGTGTGCAAAGTATGAGGGCATATATAATGTAGGTAGTGAGAAACATTTCCCCTGAGTGTAA
TTGTAAGTAACCAAGAGGCGTAGGTTTAATGTAAAGGGTAGGAGACTTAGAGGGCACAT
>M00285:128:000000000-BF978:1:2113:17461:9031_1:N:0:46
ACACACATATAATATGTGGCTTAATTTGCCATTATTGACTCTTAATACTGGCTACCATACAGCTGCAATTTATAGCAATA
ATTGCAGTTCTCTGGCAGACCAAGAATGGAGCCTCATTATCCTCAAAGTGAAAGCTTAACCACAGGATCAGAGCTGTTGA
TTGCCAAACAGTAGAACTCTAAATACAAGCTGTCACCACTAATACCACAGACGAATTTGTTGTAAAACTACGCCTGAATG
TACTGTGACATTGACAAGTATATCTGCAGCAATATG
>M00285:128:000000000-BF978:1:2113:21600:9032_1:N:0:46
CTACTCCGGACTTCTTGATTTTATTTCACCTCCGCACACGCTATAAAAGGAAATACATAAACCTAAGATGTAAGCTACAG
GGTGGTTCAGGATTCATACATTAGGATAACTTTTACTGCATCATAACCTTAACATTCTGAATCGTTATTTACATGATCAT
ATGCAATTCAATTTAGTGAAATGAGATGATAATGAAGGGTGGTTGACAGTTAAACAGCTTACTGAAGGCACAAGTTTCTA
GAGCATCTTTTTCTTCCAATATGTGAGTGCTAAGGACAACACATAATTCACAGCCATGTT
>M00285:128:000000000-BF978:1:2113:19679:9032_1:N:0:46
CTTTTGTACTGTAGAAAACACTGCCATAGTAATGCCCAACATAAAAACTAGAGTAAAAACATCTCATCTTCTGTCTGAGC
ACTTTGCAAACAACTGGAATGAACAGTGAATGTTTCAACTTGCAATAAACTGCTCTCTTGTTTTCTTATTTATGTCTCTT
TC
>M00285:128:000000000-BF978:1:2113:12533:9033_1:N:0:46
AGAGGTACAGTTAAATAACCTTTAACAGACGACGCAGCACCATGAAATACATGCACTACAACTGTTTTCATGTTGATTCT
CCATGAGGAGGTGTAGCAGTGGCAAATGAATTCTTTTAGCTTAAAAATCGCTGTTTTAGCCAAATAGGA
>M00285:128:000000000-BF978:1:2113:22549:9034_1:N:0:46
AGCTTAAAGATGTGGTCATTGTTAAAGCAGTGCCAATCAACCTTTCTGACCCACAGTCTTTAAATTGAAAAATCTCATTT
CTCAAGTCTGTAAAATTATCTTAAAGATTTTAAGAATATCTTTTTTTTGCTTTAGTTTTCTTACATCATTT
>M00285:128:000000000-BF978:1:2113:18398:9035_1:N:0:46
ATGTATATTTGTGCAACAGAGAAGAATAAATTTACATATCAGCATCAGCTCATAAGGGATAGGTAAACATTCTGTTTATC
TCTCATTGTCATTCCTTCCATTTATATCTGTACACGTATGATCAAAGCTCTATAATATTCGAAGTTTG
>M00285:128:000000000-BF978:1:2113:5375:9036_1:N:0:46
GCACCATTGATGACCCACTGTTAATCTTTAATTTTCTTTCTCTATGAGAATGAGGTCAAATGCTAAAAATAATTATAGTA
CAGTGAAGAAAAATTGTATGTGTGTACTTTCAATAGGGTTTATGGTATTTTTTCGGAAGCTAAGATGCATACAGCCATTT
GTTTCTTACAGTTAGTGTGGATAATTCAATTAACAAGTCATTTCAGAGAGCAACTGCCTATAATACTAGCTCATTATGAT
CAAATGGAGGGTAATAATTATCAGAGTTCTTAACTTAAGCTAATCAAGTAGAAA
>M00285:128:000000000-BF978:1:2113:25443:9036_1:N:0:46
CAAATGAAGAGCACTCAACAAGTTGGGATGTGGGAGGGAACCGGAGCACCCGGTTCCCGCACGGTCACAGGGGGAATGTG
CAAACTCCACACACGCACACACAAACACACACACACACAGCACCAGAGGTCGGGATCGAACCCAGTTCTCTGGAGCTGTG
AGGCAGCCACACTACCCACTGGCCCACCCATACCACAACACTGTCCCTGGTAACACAGACCCTCCTCTGGAGGGCCAGAG
AGTTATACAGTCATACAGCACAGAAACAGGCCATTCGGCCCAACATGTCCATGCCAACCC
>M00285:128:000000000-BF978:1:2113:9363:9036_1:N:0:46
TATAATTGTTTTCCAATAGTTACTGTATGCGGTTTAAGTTGAAAGTGGCAAAGCAATGGTTTTAGCATTTAAAACGTTGT
TTTAGCCAAATTGGAAAGCCTTTGTGTTATTAGCG
>M00285:128:000000000-BF978:1:2113:10681:9037_1:N:0:46
NNNNNNNNNNNNNNNNNNNNNNNNNNNNNNNNNNN
>M00285:128:000000000-BF978:1:2113:10168:9039_1:N:0:46
GCGTCTATCGATTCCTGAAAAATTATCACTAATGCCTCCACTATTTCTAGAGCTACTTCCTTCAGTACACGGGGATGTAT
CTCATCTGGTCCCGGAGACTTATCAGTCTTTAACCCAATTAGCTTCCCCAACACTTTCTCTCTTGTAACCTTAACTGTCC
TTAATTCCGTCCCTCGAGACCCTTGACTAACCGTTATATTGTTAATATCTTCTACCGTGAAGACCGACGCAAAATACTGA
TTAAGCACCTCCGCCATCTCTTTATCATTCATAATAATCTCTCCCGCCTCATTTTCTATT
>M00285:128:000000000-BF978:1:2113:11329:9039_1:N:0:46
AAAATGACTGGCAGCATCATCAAAATAAATTAAAATTTCAAGCTGTGACAAAGCTCAAAATAGACAGGACTGCTGTTGAT
CCAAAAATTTCTCACAGCACGACGAAACCAGTAACTGTCTTAGAGCTTACATGGCTGAGAAAAGAACATAACGTATGGAC
CCATGAAAGCAATTAGACTCTTCGCCCAACTGTTAGTCTGGGCATATGAAAAGAGCAAGTATTTCAATCGTTGACTTAAA
ATTTTCTCCTAATTAGTACAGTCTGATTCCAAAACTTATTGAAAACAGGACCAGATGGGC
>M00285:128:000000000-BF978:1:2113:7393:9040_1:N:0:46
GTGAATTTGTAAGTGGTTGGTGTACAGAAAGAGCTGCGTACTCATGCAGAAATCACTTAAGGTTAATATATAGATACAGA
AAGTAATGATCAAGGCAAATAGCATATTGGCATTTATTGCAAAGTGATTTGAGTACAAGAGTAGAGATATCTTGCTCTAC
TTATACAAGGCCATCATGAAATAGCATCAGGAATGGTGTGCACAGGTCTGGCCTTCCTACCTAAAGAACGGCATATATG
>M00285:128:000000000-BF978:1:2113:13143:9041_1:N:0:46
CTGAATGGGTTCATTGACCTTGACTGAAAAGTACAGTGTGGGTAAGGGAATTGGTTAATTTTCTTTATTTTACTTTGTGC
TGTTAATTAATATCTAATGTTTTATTGTTTAAGTAAGTTCATTATTTTTAAAGCTTAGTGTGCTTTAATATTTTTGAAAT
ACC
>M00285:128:000000000-BF978:1:2113:11095:9041_1:N:0:46
CATTAATTCGGCCTATCAATGATAAAGACATTGGAGACTATTTAGTAAGCAATTGTTTAACTTGGTCGAATAAGGGTAAA
AAATTAGCTTTAAATAAATCCTTATGTTTATTAGTAAGTTTAACACCTAAATACATAAAATAATCAGTTACCAATCTAAA
GGGTAACTGGCTATAAATTGAGGTTTTCATATTCAGTGGAAAAAGTTCACTCTTATTGAGATTTAGTCTATAACCAGAAA
AATCACTGAATTAATCTCATAATAATAGTACTGCAGGGATCGATTCATCTGGATTAGAA
>M00285:128:000000000-BF978:1:2113:7137:9047_1:N:0:46
GAGAACTTACATCCGATGAATACAGGTTTGAAATATATTTGAAATAATCTCTTTGAGGATACTTAGACCTAAGAACACTT
AGTTAGTCAATACCTCATGGGCTGTACGCCTGCCTTTTTGCCAAAGCAGACCGAGATTAATTAGCAGCAATAAATAAGCC
GGATGCACGACATCCAGAATATGTCACCAGCTGCCCTGCGTCACTCATTCTGAGTTTCCTCATTAGTTGTGTAATGACTA
TGTTTTAAGTGTGGTAAAAAAGAAAGCACAGAGCAGCTACTGGTTTGTCTTCCTCCCGGC
>M00285:128:000000000-BF978:1:2113:13119:9047_1:N:0:46
CGCCAGTGACTCTACTTCTTTAGGAATTTGAGGAGATTTGGTATGTTACCAAAGACTCTTGCAAATTTCTATAAACATAC
TATAGAGAGCATCCTGACTGGTTGCATCACAGCCTGGCGTGAAGCCTCTAATGCACAGGATCACAAGAGGTTGTAGATTC
AGCCAGTTCCATCATGGGCATAGCCCTCCCCACCATCAAGGACATCCTCAAGAGGCAGTACCTCAAGATGGCAGCATCCA
TCTCTAAGGGCCCTCACCATCCAGGACATGCC
>M00285:128:000000000-BF978:1:2113:11215:9048_1:N:0:46
AGAGGGAAAAAAAATCTCTTGATGAGCCTGTGCTTAAACAGACTAGGCACACAGCTGTGGCTCCTGGAGAGAGCATCCTG
AATTGGCAAAACTCACACTGAATTTGCCAGGCTCGTTAATCTCAGTGTTGTACTGACAGCACCTCACCTCGGGCACACAC
TTGCCAAATGCATTCCTGGAAAAACTTTGAAATCTTCCTTTCCATTCACCATGTAACCAACGCTTACTGCAGCATTTAAT
CGTGCGGTC
>M00285:128:000000000-BF978:1:2113:7348:9048_1:N:0:46
TCCTAACACTTCTCACATTAAAGTAAACACACTTTAACCCATCCAATTTAATCCTTTTATAGCTTTCATCCTGCCCCTCC
CTCCCCAAAGCCTCACCACCTGCTCGATGCAACTCCTCTCCATCTTCACTACACGTCGACTTAATCCTGCATACCTCCTC
TTTTAAGCCAAGTTGGTTTCCCTTGCCTTGCCTGTTTAGTTTATCCACCTTTTTACTATTACTGCCTCGATACTGTTTCT
CTTTCCTCAAAGCAACTCCATCTGTCAGATCTGCCTTTTCTGTAATCCCTACATCCTCC
>M00285:128:000000000-BF978:1:2113:17094:9048_1:N:0:46
TTTTACAGTTGCTCACCCTGCAGCTTGAGGAAATGGGTGACCACTTGCCAGAAGAAGGGAAGCCTCACTTTTCCACATGG
GGGGGGGGGGGTGGGGGGGTGAATGTTTCCCTGGGAACTGCAACCAGAGCCGAGAATCACAGCCTCAGAGGAGACACACT
GCACAATGGGGAAGCATCCTAGGGCAGTCGTGGCCGGAGACTGGATCGTGGCGGGAATGGATAGGCCTATCTGCAGTTGT
GGCCATGTGCAGCTAAGCCCAGGGACAAGGGAAGGGGAACGGCCAGAGATGGGGATTCA
>M00285:128:000000000-BF978:1:2113:5407:9050_1:N:0:46
CAATGTGGGAGGGAAGGGTTAGAACATAGATACCTACAGCACAATTCAGGCCCTTCGGCCCACAAAGCTGTGCCGAACAT
GTCCCCACACTATTAGGCTTACCCATAGCCTTCTATCATATTTACCTCCATGTGCCTATCCGTCTCTTGAAAGACCCTAA
CGTATCCGCCTCCACCACCATCTCCGGCAGCCCATTCCACGCACTCACCACTCTCTGAGTAAAAAACTAACCCCTAACAT
CTCCCCTATATCTTCCCCCCAGCACCTTAGATACATCTTAGACAAGGATAAAATGTCGGC
>M00285:128:000000000-BF978:1:2113:23938:9050_1:N:0:46
AACCCTAACCCTACCTCAGCAACGGAACACTACGGGACCACCTATTCACCATGGGCTTGTCTCTGATTGTGTCTTGGTTA
CTTTTTGTACTAAGATCCTACTTTTACACAGTTTTGTTTTCACTGAAGTGTATTATTGTTTGTATAATTTATATTCTATG
TGTTGTCTGTACCTGTGTGTCTGTGATGCCGCTGCAAGCAAGTTTTTCATTCTACCTGTACCTCATGGCA
>M00285:128:000000000-BF978:1:2113:25964:9051_1:N:0:46
TAACCAATTTTGGTAAGTAAGTAAATAAATAAATATAACTATCTCAGCCCAATAAGGACATGCACTCAGTTTTTCTTACA
GTCCATATTTTTCAGGCAACATGACAGTGAAGTGATCCTGCTTACATGTGCACAATTTCAAGAGGTAGTACTTACAGCCA
TGCTGAATAAAGTAATGACATTATATTTTTAGGAGCATTTAAGAGGCTTTCTGCAATCAAGAGTCTTTGTT
>M00285:128:000000000-BF978:1:2113:15204:9052_1:N:0:46
AACAGCAGACCAGTGAAATAGCCGGTTAATCAGGTGGTGCTGTTTGAGGACTTCAGGACAACTTCATTCTACAAATTGCG
ATATGGATTTCTTTATTTCCAACTAGAATGAAACTAGGTTAGTACTTCACCTGAAACACTCTAGTTTCTCCAAACCACAT
TGAAGTGTCAACCCAAGTAATATGCTGGAGCCGTTACAAAGTTTAAGCCTACAACTTGTCAGCCATAAGCTGAGCTAAAA
TGGCATTCGAATAGCTTCAACCAAAGTAGAACATGT
>M00285:128:000000000-BF978:1:2113:21835:9052_1:N:0:46
TCTCAAGCACAGTAGGGAGGAAGCCACAGTTAGTAAAGAAGTCAGACATATCGGATGTCCTGGAGTGGAAAGCCTCATCA
TGAGACGAGATGCAATGGAGGTGGAGAATTTGAGAAAAAGGGATAATATACGTGAAAGAGACAGGGTGGGAGGAGCTGTA
ATCGAGATTTTTAATCGAGATAAGAGGTTGTTGATAAAGATCTCTGATATCACAGTGGTCTGAGGGGAAGAAGGGAAAAC
TGCTGACTAGAGCCGGAGTAATAAACGAAATTGTCTGCCTGAAATGACCAGGAAATCCA
>M00285:128:000000000-BF978:1:2113:16609:9053_1:N:0:46
TGCAATGCAGGTAACAGATTTTGCTTCCTTTTTAAAGTTTTTGAACTGTTTGGTACAAATGTACAAGTGAAATTTTCATT
GTTACCATGTCCCTCTGCAAAACAACTATTAAAATCATTTGAAGGGTAAACAATCCAACACGAAGAAACTAAGTTTCCTG
GAGACAACTCAAACAGTGGAGCAGGTGTTGCAGGCACACTTTGGACAAAGCAGAAAATAAGAGTCATGAAGAATTGAGAT
ATCAAAAGTAGCAGTCGGGATAGGAGGCTG
>M00285:128:000000000-BF978:1:2113:9732:9054_1:N:0:46
CCTTTTCAAGCCTTTGTTCTGATCTTCGAAGCGTTTCCTGCGCTTTATTTTAAACTGTTGCATCTGGCGAGAGCATGGGA
CAGGAACAAAAGAGCAGGCACCAAGCTGCTCTACATCAAGGGCTAAATCTCCCCTGCTAGGTCGTGCAGTCAAACATTTA
TGATTATTTTGAGATTAACTGGAAGAGACAAGTTGGGGTTTCTTTAAACAAAATGGTGCTTTAGAAGTCGGAGCATTATT
AGAACA
>M00285:128:000000000-BF978:1:2113:17129:9056_1:N:0:46
AAATCTGTTGCTTAAAGAGCGATTAACTTTTCAGGGGTAATAGGTACCCTGAAATAACTGTTACCAAACGACTCAGCAGC
ATGAAATACATACACCACAATTGTTGTCCTGTAGATACTCCATGCGTTTTGTGTAGAACGTGGTAAATCAATGGATTTAG
CTTAGAAAAGGCTGTTTTAGCCAAATAAGAAAACTGGTGATATGTCAGTGAATCCCTTTTAACAGGTATGTGTTACAGTT
AAATAACTGTTACCAAACGACTCAGTACCATGAAATACATACACTACAATTGTTCTTTTG
>M00285:128:000000000-BF978:1:2113:27283:9057_1:N:0:46
TGGATTTTAGCAAAGCTTTTCAGAACGTCTCAGAAGATAAATTAGTCAGGAAAGCGAAAGCCCAGGGGATCCAAGGGAGG
TGGCAATTTAAACACAAGGTTGAATAAACAGGAAAGAAACAAAAATGAGTAGTAGAATTTTTAGAGAAGGAAAGTGAAGT
TGACGAATTTAGTGATGAGGAATGATGACGCTATTGTGGTTATTTTCAGTAGGGCAGCGGAGACTGAGCGCAGACATAAT
CAATGCTTATA
>M00285:128:000000000-BF978:1:2113:8188:9058_1:N:0:46
CAGAGCCCTTTAGAGAATCATTATTAAACAAATTTGATGTCAGCTCACATAATGAGAAATTAGGACTGAAGTGTGATCAG
TGGTGATTTAAAGGTACCTTTTGAAAGGTGAAAAGAGAAAGCTGAAAAGGTTTAGGGTAGGAATTCAGGCTTTAGGGTCT
TGGTAGCTGAAGGTGGAGAGATTAAATTATAAAATAGTCCAAGAGGCCAGATTTAGAAAAGTGTAAGTATTATATCGTTG
GAGTAGATTATTGAAATGGGAAAGTATGAGGTAATGGAAAAAATTAAATTAAAAATATA
>M00285:128:000000000-BF978:1:2113:21081:9058_1:N:0:46
GAGTCCAGATGGAAAATATATTGTAACAGGTGGAGAAGATGACCTGGTGACCGTGTGGTCTTTTATTGATTGTCGCGTAA
TAGCCAGGGGACATGGACATAAGTCTTGGGTCAGTGTGGTTGCATTTGACCCTTATACCACTAGCGTAGAAGAAAATGAT
CCTCTGGAGTTCAGTGGGAGTGATGAGGATTTCCAAGACCAAATACACTTTGGCAGAGATCGAGCAAACAGTACACAATC
TAGGTTGTCAAAAAGGAATTCTACAGACAGTCGCCCTGTGAGTGTCACTTATAGGTTTGG
>M00285:128:000000000-BF978:1:2113:4404:9062_1:N:0:46
AAAGACATACAGGTTAGGAAGTTGTGGGCATGCTATGTTGGTGCCGGAAGCGTAGTGTTTGCGGGCTGCCCCCAGAACAC
TATGCAAAAAGATGTATTTCACTGTGTGTTTCCATGTACATGTGACTAATAAGGATATCTATCTATCTTTTCTCACTTTC
ATTTAGTACATCTCTACCCTTCCCTTCACTGGCTCTTCTACTTAAGGGGATAGATTTATGAACGAACAGTCGC
>M00285:128:000000000-BF978:1:2113:4739:9063_1:N:0:46
TATTAATAAAAAAAACCTGTTAAATTAATCGGACTGAAAACTGATGAATCCCCAGTTCCCGATGACTTCTCAAGGTTTGA
GTGAGGTAGCGATGGAGATTGTAGACTCACTTGTTATTACCATAGAACCATGGAACAGTACAGCACAATATAGGCCCTTC
GGCCCACCGTGTTGTGCCAACCTTTAAATGACACCTAAGACTAACTAAACCCTTCCTCCCACATATCAGCCTATT
>M00285:128:000000000-BF978:1:2113:14642:9063_1:N:0:46
TCAATCTTTTGTCCTTGCCTGGACCCAAGATTATAATGAGGTCTTGCAGCCAAGTTGCCCTGACAGAACCAGAGGTGGGC
AAGGTATTAGTGCGCAATGTTGATGAAGCATCTGGTTACTTGCTAATTATATGTTCACAGGAAAA
>M00285:128:000000000-BF978:1:2113:13124:9063_1:N:0:46
TTGTTCAGTTCTGGTCACCTCACTATAGGAAGGAGGTGGAAGCCTTAGAAAGGGTGCAGAGGAGATTTACCAGGATGCTA
TTTGGATTGGGGAATACGTCTTATGTGCGAGCTAGAGATTTTCTCTTTGGAGTGAAAGTGGATGAGAGGTGACTTGATAG
AGGTGGTCAGCCAGAGACATTTGTCCAGGGTGGAAATGGCTAACATGAGGGGGCATAATTTTA
>M00285:128:000000000-BF978:1:2113:25906:9064_1:N:0:46
CCCCTGGTAAATCCATGTTGACTCGACCCAATCCTATCATCGCTATCCAAATATGCCGCTATTTCGTCTTTAATAATTCT
GTACAAGACACGGTAAATCTCAGTTTCCTGTCCAATCTCTCTGGATTGCAAATACTTTCTACATCTCTGAACAAACAGGC
TTCAGTTCAGAATACTGACTGTAGGGGTGCCACAGCACTACATGAAGTTAATGCAACCTTTGTAATCAGACTGATGCTGT
ATAATTTGCATCAGCACTAAATTATCTTCAATTCTTTTGGAATTAAAGATACTGGTATA
>M00285:128:000000000-BF978:1:2113:3547:9065_1:N:0:46
ACTCCATCTACAAGTCTGCCAGTGATACCACGGTCATGGGCCGCACTCCAAGTAACAATGAGTGGTACTACAGGAAGGAG
ATAGAGAGCTCTGTGGCATTGTGTCATGACAACAACCTTGTCCTCAAAATTCAGCAAAACAAAGTGTTGGTCAGTGACAT
AAGGAAAGAGTGCATTGCAAATTCACATGTCAACATCAATGGTGCCGAGGTCGAGAGCGTTAACAGCTACCGAGGAGTGA
ACATCACAAACATTCTGTCCTGGTCCAACCACGTGAACGCCACAGACAAGAAAGCTCACC
>M00285:128:000000000-BF978:1:2113:4013:9066_1:N:0:46
GCAATATGACATCCCAACTTTTATACTCATTGCCCAGAATGATGAAGGCAAGCATGCCATGTGCCGCCTTTAGCACCTGA
TCCATACATGTTGATGCTTTCAGGCAGCTATTGACATCCACCCCAAGGTCCCTCTGTATATCAGTGCTCCCAAGGGTCCT
GCCATTTATTTTGTATTTTCCTCTTGCATTTGAACACCCAGAATGCAACATCTCGCATTTGTCCATATTAAATTCAATTG
CCATTTTTCCACCTAAATTTCAAGCTGATCTACATCCTGCTGTATCCTTTGAAGCCCCTC
>M00285:128:000000000-BF978:1:2113:20562:9066_1:N:0:46
TAAAACACCACTAACCAGGGAGAGGCCACACTCGTCTGTCCTTTCAACAACTTTGTATCCCTGCAGCCATTGCTTCTTTA
TTCTAATGGGCTTTTATTGTGTAAATATCTATTATCAAAGGCTTTTTTAAAATCCACGTGCACAACATCAATCACATTAC
CTGCATTAACTGTTCACTGTTTAATTAAAGAACCATATTAAGTTAGTGACCAGAGATCAAGGAGTTTCATGGATTCTGTT
TCAGAGTCATTTTACACATGAAAAGACCAGGGTTCTCTGCCAGGTTGGATTTGTGACAAT
>M00285:128:000000000-BF978:1:2113:11518:9068_1:N:0:46
TGGGTTGAAATCCATTACTAGTGATCTATTAGTATAAATGAAAGTTCTTTATGTGGAAAACATCAATCACCTTAATAAAT
TCAGACCGCCAAAATCATAGAATTGTTGCAATGAAAAAGGAGGCCAGTCTGCCCATTTTGCCCCTTCCAGCTACTTTATA
AAGCCAGGTCTTCAAATCCATTTTCCCACTTTTTCCTTGTGGCTCAATAAATTATTTTTCCTCAAGTATAAGCCTGTTCA
ATTCTTTTTGATAGCCCCGATCAACTGGCTCCTCCGTTATTGGAGATAATAAGTTCT
>M00285:128:000000000-BF978:1:2113:2682:9068_1:N:0:46
AGGGAGGTGAGGAGGAGGAGTGGATGAGGGAGGTGAGGAAGCGGAGGAGATGACGGCGGTGAGGCGGTGGTTGTGCGAAA
TAAGGTGTGCCGGCGTCTGATGGGAGAACAGTAATGAGGTGCAGGAGTAGATGCGCGAGGTCTGTTAAGAGGGTAGATCA
CGACTGGACTTCAGTGACGACGCGAACACACGGATGTTGTCTTCGGTTTGGAAAGCGTAATGGGTGTGTAAAGCGATCAT
CACAAACAACGAATGAAAGTCTATGATGACTTTGCGATTCGTATAAAGTGCTTTTATCG
>M00285:128:000000000-BF978:1:2113:24973:9069_1:N:0:46
TTGCATAATGACACACACCTAGCATAAGTACCTGGGTTTCCCTAGCACTAGTTGCAAAGGGTTGGGTTAACCTTTGGCTC
CTGCCTGCTTGGGGGGGTCTACTCAGGGGCGGTCCGGAGTTGGCAGGTCCTGCTTAAGGATTCAATTTTTGTTGGAATTC
TTCTTCAGATCTCAAAGCCAAGTTTCCTTCCAGTTCCTGCCGGGGTTTGGTCCGGGGGAAGTACCTTATCTCCGGCCTTG
TACTAGTGTAGATCGAAAGAGACCAGGTCGGAACCCAAGTCACTCCGCGAAATATCGTAT
>M00285:128:000000000-BF978:1:2113:20700:9070_1:N:0:46
GCAACTTCCGAAGTAGGCAGGTCATGCCCATATTTATACGTAATAGAAATCTCTGGAGTAGCAATTAGCTTTAATCCTCA
TAGCTGTTTGTAACAATTTTCCGAGTAAATAAACCAGACCAGTTGTTTGAACGTTTACGTTAATTAATGAGATTGTTTCA
CACTCTCTTTACAGATTCAATGAAAGTCACCTTTAAAAACCTTA
>M00285:128:000000000-BF978:1:2113:17259:9070_1:N:0:46
GATCTACACTCTTTCCCTACACGCGCTCTTCCGATCT
>M00285:128:000000000-BF978:1:2113:12574:9071_1:N:0:46
CATGTGACTAATGAAGATATCTTATTTGTATGATTTACATCCAATCAAAGGATCATTATCTCTCTACTTCCCAGTTCTTC
CTCTTCAATATTATTCAAAGCAATCAAATATTAGCAGCATAGAGAACTTTAGCAGTGAAGCATCAGTCTGAAGGAGAAGC
GTTCTTGGGTTTTGAAAGAATTTAATTAAAAAGAATGACCCTCCCTGGTCCCCTGATGTTGCATGATGAGATACAGTACA
CTGCATAATGCTGCAAGAAATAAAGCTTTGAAGAGAAGAAGGAATAAAAATAGCAGGAGG
>M00285:128:000000000-BF978:1:2113:15480:9072_1:N:0:46
AGCAGAGGTGGATAAAAACCAAGGGCTTAGTTTAAGGGGGAGGAGGTTCAGGAGAGACACGAGTAAGGTCTTTTCTGCTC
AGAGGCTGGTTGGAACCTTGAGGGCGCTGCCTAAAAGGGGCCAAAGGCTCCCTTGAAAATTACCAAGTGCCCAGATGAGC
ATCTCATTTGTCAGACAAGGAAGGGTACAGAGCAGGTGCTGGAAAATGGGTTCAGTGTATGTGGGTACACGCTGGTCAGT
ATGGATGTGATGGATGAAAGGGCTTTGTTTCTGGGCTGCACGAACTCTTGTGATTTGCA
>M00285:128:000000000-BF978:1:2113:21017:9073_1:N:0:46
CTGGTGAGCTTTGTTGGCCATGGCATCTTCGTGATTGGGCCAGGATAAGTTATTGGTGATCTCTGCTCTTAGGAACTTGA
TGCTTTCATTCCTCTCGACCTCTGCACCATTGCTGTAAACAGGAGGATGTGCACCACCCCGTTTCCTGAAGTCGCTGACT
ATCTCTTTTGTTTTGCAAACATTGAGTGAACAGTCGTTTTCATGAACTCCATGCC
>M00285:128:000000000-BF978:1:2113:3404:9075_1:N:0:46
GCTGTCTGTAAGGACTTTGTAGGTTCTCCCTGTGACTGTGGGTTTCCTCTGGGTGCTTGGGTTTCCTCTCTCATTACATA
AAGACATATGGTTTTGGAAGTTGTGGACATGCTATGTTGGCACTGGAAGTGTGGTGACACTTGTGGGCTGCCCCCAAAAC
ACTCTATGCAGAAGATGCTTTTCACTGTGCTTTTTGATGTACATGTGACTAATAAAGATCTTAATCTTGAATCCTCCCCA
ATAGTAGTAATGAGAAGAGGGCATGTTCCAGATGGTAAGGGTCTTTAGTAACAGAAGCTG
>M00285:128:000000000-BF978:1:2113:10316:9077_1:N:0:46
AGTCTTCTTCTTCCTTGGCTTCTTCTGAGCCTTTTATCACTCTAGTTTAGCCCCAACCCCTGAATTAGGGGGTTGTTGAC
CACCAACAGGAATCCATCAACTAGACCCATTCGAAGTTCCTCTCCTTAACACAGCAGTTCTCCTAGCCTCTGGGGTTACC
ATTACCTGAGCCCATCATAGCATTATAGAAGGTAACCGCAAAGAAACCATCCAAGCTTTAATACTCACTATCATACTAGG
CCTTTACTTCACCGCACTTCAAGCCATAGAATACCATGAAGCTTCCTTTACTATCGCCG
>M00285:128:000000000-BF978:1:2113:14417:9078_1:N:0:46
CCAGCATTGTTTATGTGTTATTCCAAAGAGCCACTAGCTTATCAATGATACCAAGGTGTTAAAACATGTAGATCCTGTGA
CCTTAAAGAATCAAAGGCCGAGAACTAGTTTTCTGTCTTAAAAGTTACATTAAACTGGCAACACAGAGTGAACAAATGTG
CTTTGTGTTTGGAGACTCTGCAGCAATGTTCAAGTGTGCACAAGGTCCAGGACCTTCTGTTGGATAGATACAGTCTTGAA
TATATTGT
>M00285:128:000000000-BF978:1:2113:12381:9080_1:N:0:46
ACAGGACCTCCAGATCACCGAGTCTGCACTGATCAAACACCCATTTACATTCATTCTAAACTGATCCCATCTCATTCATT
GCAGAAATTCACAATTGAATTTAAAGTTGACAGCTGCGATAGTATGATATGAGCCCGGATCTCTCAATCACTAGCCCAGG
CCTCTGGTTCACAGCAGAAAGGACTCAACAGGTCTGGCCACCTGTGCTGCTTGTGTATCCAAACAGCTACCTTTCATAGT
AATGTCCAAAAACATAGATTCCTCAAATGACTATGTTTTGTATTAAGAAGTGAAATAACT
>M00285:128:000000000-BF978:1:2113:14862:9082_1:N:0:46
CCAGCTCCGCGCACAGTAAGTGCCTCAAGAACCATTAATCCAGATCACTTGGCTTGAATTAAAGAACTGTCATAATTAAA
AATTTAAAAACTGCAGAAGCTAGAAATGTGGCATAAAAATAGAAAATGCTGAAAATACTCAGCAAGTTGGACTGTATCTG
TAGCAAGTATGGTCATTACAGTTTGTGACTTTTAATCAGTAAATGAAAATCAAAACACTGCAGATGCTGTAAGTCTGAAA
TAAAGACAGAACTTATAGGAAACACTCAGCATGACAGACAACATCTGTGGAGAGGGAAAC
>M00285:128:000000000-BF978:1:2113:10504:9083_1:N:0:46
ACTTTCTCCTGTAACAGTGTTCAAGAGAGGGCAGGGAATGCACGCATGAATTCTTCTGCCTCAGCTCAAAATTCACTGCA
CAAGCACTTTTACTTTTTAACTCAAAAGTACTTTGATCTGGAAGAGACTTGGGAATAATTCCATCTACCTGTGGCACTAA
GTATTCATCAACTAGTTCTCAACAGGACTGCCTTGCCACTATTAGGATCTTGTTTTAATTTCCAACTAGAATGTTTCTTT
AAGACTACACAGAAAAAATCCACTGCATACCTTTGTAAAATTATCAGCTCCTGTATAAAT
>M00285:128:000000000-BF978:1:2113:12729:9083_1:N:0:46
GCTTACATTTGGAATTCTGATGCAGGGTTTCGACCTGAAATGTCAACTATTCCTTTCCTCCCATAAATGCTGCATGAACC
ATTGAGTTCTTCCAGCAGATTGTTTATTGCTCCAGATACCAGCATCTGCAGTCTCTTGAGTCTCCATCCATATGGTGACT
TTCATGATTTCTGGAGTACTTTATCGCTATTGAAGTGCCTTTGAATACTGGACTTAATTGTGTGATAGAAAATTCAACAA
ACAATTTGCCCATAGTAGGGTCACACAAACAACTGGGAAGTAACTGTACTGATTTAGT
>M00285:128:000000000-BF978:1:2113:4886:9084_1:N:0:46
TCCTGAGGGAAGGGGAGTCTCACCATCAGGGTCCTGAGGGAAGGGGTCTCACCATCGGGGTCCTGAGGGAAGGGGGAGCC
TCACCATCAGGGTCCTGAGGGAAGGGGGTGACTCACCATCAGGGTCCTGAGGGAAGGGGTCTCACCATCAGGGTCCTGAG
GGA
>M00285:128:000000000-BF978:1:2113:22720:9084_1:N:0:46
CTCATTTTCCCTGTAACTTATTCTCCCCCAAGGCTCTATCACTCACCTGCACACTAGGGACAATTTACAGTG
>M00285:128:000000000-BF978:1:2113:27811:9085_1:N:0:46
TCATTCTTAATAGCCTAGCTGTCAGAGAAAGGGAAACAATAAGCACAGCAGAAAGGAAAAAGGGAGTAAATTTTAATTGG
CAAGTAAAATTAAAAAGCATTTCAACAAAGCAGAACACAACAAAAAGATTATTACAAAGCATGCTCATTATCATGCACCG
CAATATGGTTTAATTTGGTAATTTAGTTTTGCATCCAATATGAGCTTTGCAGTCAGAGTATAGTGAGAAGGTTGAGTGCA
TTACTAAAAAGAAAGCATAATTACAATGTTTCTTTGGTGATTGTTTTGAACAAAAGCCAC
>M00285:128:000000000-BF978:1:2113:6297:9086_1:N:0:46
TTTATTGTTCTAATTGTGTCCTTTCTTGTCCAATTCTTGTATAATTTATGCTTAATTTATGTTTTTCTTATGAACTTTGC
TTACATGATGCTGCTGCAAGTAAGTATTTCATTGCACCTTACATACATGTAGTTGTGCGTATGACAATAAACTTGACTTT
GACTAATTTTTTAAATTTTTTTTTTTATTTACAGTGTGGTAACAGGCCCTTTCGGCCCAACGAGCCTGTGCCACCCATTT
TAAACCCCCAAATTAACCTACCCGTACGCCTTTTTATTAGAATGTGGGAGGAAATCAG
>M00285:128:000000000-BF978:1:2113:20938:9086_1:N:0:46
GGTATAGATAGTGGACCATATTTTTCAGGATCTCACCATTAACTTTTACTGTCCAAGGACAGTGTGGTACAATGGGGCCG
GTTGTCAGTTGTCAGTTGTCTTGAAGATGTTGAGTGTTAGGCCCATCCACTCATAGACTTCAGTAACCGACTGGACAGTG
ATTAGGAGGTCGGCCTCTAGACCCATGCAAATGAGAGCATCTCCTGCATATGCAGCTACTGAGATTGGCGTGACATTGCT
TCTGGAATGGAAGTGATACAGGCTGAACTGTTTCCCA
>M00285:128:000000000-BF978:1:2113:20572:9087_1:N:0:46
TAAGGTGTTCTCTATCAGTAACAGTTGTCAGAACTTGAAGTCACACTAACCATTGACGAGTTCATCCCTCCAAATCCCCT
TTAACTGCCAAAGAATAAAAGGAAATATTAATATCATAACAGTACTTATTCACAATAGATAGTTACTTGACAATCTGTGT
TGACAGAAGAATTGTGCTAGCTATGTCAAAATCTCTGATGTGTTGTTAGTCTAAGGT
>M00285:128:000000000-BF978:1:2113:17193:9087_1:N:0:46
CAGTCAAGTTTCTGCCTCATATTATCTGCATCTTAAAGTCTAAGAAGGACTCAGGCATCATGTGTGTAGAACACTACCAA
TGACAGTTTCCCCTCAGCATCTCAAGGCCTAAATCTTGCAACTTCCATCCGTTAGCATTGAAGGAGTGCCTTCACAAGAG
GATTGCAGTGGTTCAAGAAGGGGCTCACCACTACTTTCTTGAGATGAAGGATAAATACTGGCTTTGTCGACAATGCCTAG
GTCCCAAAATATAATGGAATTGAGGTACAGCTCAGTTAAAGTCTAAATGTTTGAACTAGT
>M00285:128:000000000-BF978:1:2113:9866:9087_1:N:0:46
CTACATGCAATGCCTACATTGATGCCAGATTGTCAGTTCTATTTGCACTAATTTTTGATATGATAGTTTGGTGCATCGAA
GTTACTTGCCAAGTAATTTCAGAAGTCAGTGTCGAATCAAATTATTGTAATTTGTATATTTATCAATTGGTCCGGGTGGA
GGTAACAGAAAAACTTCATTA
>M00285:128:000000000-BF978:1:2113:16059:9088_1:N:0:46
CCACTTATAATCTTCCAGCCTCTGTCTCCAACCATCACCCTCCCTTATCCACATCTGCCTCCCAGCCCCTGTCTATATAC
CATCCCCCCCCCCCCCCCCCCCCCCCGCCCCTCCCCATCCCCCCTCCCCCCCCCAATCACCCCCCCCCACCCACCCACCC
CCCCCACTACCGCATCCTCCTCAACCTCACGCCTATCCCCCCCTCTCCCACTCCCCCCCTACCTACCCTACCCCACCACC
CACCCCCACCCCTTCCCTCCTTCCCACCTCCCTCTCTCCCCCCCCTCCCACCCTCTCACC
>M00285:128:000000000-BF978:1:2113:28716:9089_1:N:0:46
TGACAAGCTCTGGAGGGCTGTGTGCGATACACTATCTTTATGTTTCTATGTGAAAAGGTGGTGCCTCTCCCATTTACTTT
TTGAGGTTTAGAAGACACTGGATAGTCATTTACGCACTCTATTAAAATAGCTTAATGCTAATGCAACCCCAAAGGAGAGA
GATTTTTTATCACCTGTGTTTCTATCAGCTTCTTGGATTCTCTGTTAGATTGCTCTTATACATGTAGGATAGACAGCAAT
TAATGTAATAGATTATTCTAAATTGCACAATCCTTGCTTTATCTCGTGTCTGTGATTTTT
>M00285:128:000000000-BF978:1:2113:18814:9089_1:N:0:46
CCACAGACGTGAGACTCACCGGTCTGTAATTTCCCGGACTATCTCTACTGCCTTTCTTAAACAAGGGAACAACATCCGCT
ACCCGCCAATCCTCCGGCACCATCCTCGTGGACAACGAGGACTCAAAGATCCTCAACAGCGGATCAACAATCTCCTCCCT
CGCCTCCCGAAGCAGCCTGGGGAATATTCCATCAGGCCCCGGAGACTTATCAGTCTTGATACTACTTAGCAATTTCATCA
CCTCCTCCCTCTCTATAGCTACATAC
>M00285:128:000000000-BF978:1:2113:2768:9091_1:N:0:46
CTTAACAAACTCATTCCCATCCAAACCTCTGGCACTGAGCATGTCCCAGTCTATATTCGGGAAGTTGAAATCACCCATTA
TTACAACCCTATTATCTTTGCTTCTTTCGAAGCACTGGCTGCCAATCTGCTCCTCTATATCCCTACTGCTACCTGGGGGC
CTATAGTATACTCCCAGCAGCGTAACCACATTTTTCCTATTCCTCACTTCCACCCACACCGACTCAAATGAGGATCCTTC
CGCAAACACAGCCCTTTCCGCAGCCGTAACATCATCCCTGACCAAT
>M00285:128:000000000-BF978:1:2113:8701:9092_1:N:0:46
AAATCGAGGACAAATCACACAACACAGTGGGCGGCACAGTAGTGCGGCTGGTAGAACCGCTGCCTCCCAGCTCCAGAGAC
GCCCGGTTCAATCCCGACCTCGGGTACTGTCTATGCGGAGTTTGCACATTCTCCCTCTGATCCAGTGGATTTCCTTCAGG
TGCTCCTGTTTCCTTCCATATCACAAAGATGTGCAGAGCTGCATCCTCAGCCCTCCACTCTACTCCCTGTACACACATGA
CTGTGTGGCCAGAT
>M00285:128:000000000-BF978:1:2113:13162:9093_1:N:0:46
TTTCATTTAATTTAGATATAAATTACTTTTACACTTTATTGTTTAATCGCACCTCCACTGGCCCACCAGAATGACCCTGT
CTCTTAACTAACATGGACATGAAACGCGGAGTGAGTTTAACATTAATGAAAAACTCCCTCACATCTCATTAGAAGGAGAT
GCAGGGTCTTGTTTAATGAATAATTAAACTTCCCCATTGGTTTGTGGTAGTTAAAAATTAATTGCATTCATCCCTTCTTG
TCACTTGTACCTGATAGAACATCACATTTATTGATCAAAGATGTGCCCTGTCATAATTT
>M00285:128:000000000-BF978:1:2113:16609:9096_1:N:0:46
GGGTCAGGGTCTGGGGCATTTCAGATGGATATGAGGAGAGAGTTTCTCCTCCCAGCGACTGGTGAACCAGTGACCTTCTC
TCCCATAGTGAGCCAGGTCATTAAAAATGTTAAAGAAGGAGTTGTTCTTTAGGTTGGATATCGGGAGAAGAGGGGACCGA
ATTTAGATGATCAGTCATGATCACAGTGAGTAGTAGACCACGCTCAAGGGGCTGAATGGCCTCTTCTGATCCGATTCGCG
AATGGGAGCAGCCTCCACCCACCTCCCTCGTCTAAACCAGTCCTGATCCTGCCCACCTCT
>M00285:128:000000000-BF978:1:2113:18035:9096_1:N:0:46
TTAATTCCCGAGATGGCAGGTTTGTCACATGAAGAAAGATAAGGCAGTCTGGACCTATGCTCTTAAATTTGGAGGAATGA
AAGATAATGCATTGAAATGCACAAACTTCATGATGAGCTTGACAGGTAGAGGTGGAACTGATTTTTTTCCCCAAGGTTAA
TAGTCCAGAACCAAAAGTCACAGACTCAAAATAATGGTCAATCATCCAGGGT
>M00285:128:000000000-BF978:1:2113:7285:9097_1:N:0:46
CTCTCTTTTTCTCTATTTCAGGCCCAGTTTATTCTCAAGAAGCTTCAGGATGTGTCAGATGTAACAAACGCTTCCCTTCT
GTGAGTACAAATGGCTTCACCTTGGTGAGGCCGACTTCAAAACACTTTGTGCTTCCTGCGCATTGTCCCCTTCTGTGTAA
AGTTAGTGGGCGTTCGTGGGGCTGGGGAGAGATTGCACTTTGTTCTAGAGTGGCTTTGG
>M00285:128:000000000-BF978:1:2113:25118:9097_1:N:0:46
CCTCTGCACCCTCTCCAACGCTTCCACATCCTTCCTATAATGCGGCGACCAGAATTGAACACAATATTCCAAGTGCGGCC
TAACTAGAGTTTTGTAAAGCAGCATCATCACCTCTCTGCTCTTGAACTCAATCCCTTTATTTATAAAAGCCAACATCCCA
TAAGCCTTCTTAACAGCCCTATCCACCTGCGATGCAACTTTGAGTGAACTGTGGATATGAACCCCCAGATCCCTCTGCTC
CTCCACACTGCCAAGAACCTTGCCATTTACCTTATACTCTGTCCTGGAGTTTGTCCTCCC
>M00285:128:000000000-BF978:1:2113:28973:9099_1:N:0:46
TTAAATACTGCAGGCACGGACTCTCTTTCCTCGCGAAGGCAATGAGCGCGCAAAGTGGAGTTATATTTTCATACCTTGTC
TTTTTATTGACGATCACATGTGTGGAAGGTAGGTTTTGTCTTTCACTCATCTCTCTCACCCCCCC
>M00285:128:000000000-BF978:1:2113:18446:9100_1:N:0:46
TCGCTAATGTAATGTTAGTTGCTTCTCCACCTGCCTGATTCTCTAAACCATCTGTTTCCCCTTTGGCATAAGAAATGTTT
CCCTCTCTCGTGTGAATATAATTAAGAAGCTAGATATTGATCCAAACAGATCCCGTGCTAGTCCTCTGTCTGCAGCAACC
TTTTGC
>M00285:128:000000000-BF978:1:2113:26264:9100_1:N:0:46
GGTTTCGAGGAAGATGGGCCAAATGTGGGCAAATGGGATGAGCTTAGGAAGACACCTTGGTTGGCATGGACAGGTTGGGC
TAAAGTGCCTGTTTCCATGCTCTGTCACATTAAGCTTCAGGCCTAGAATCACAGGAAAACTGCAGAAAACCAGGAGTGAT
CTGAAAGATTCGAGAAGC
>M00285:128:000000000-BF978:1:2113:28006:9101_1:N:0:46
GCTAGAAAGAGCACAGAAAAGATTCACCAGGAACAGAAGATTTTAGCAACAAGGAGAGACTGGATAAGCTGTAATTGTTC
TCACTGGTGCACAGAAGGGTGACTTTATAAAGGCTTTAACATTATGAGGGGATTAGGTTGGGTAGATATTCACAGTCTT
>M00285:128:000000000-BF978:1:2113:21840:9105_1:N:0:46
TCTTTGGTGTTGTTTAGGATTAAATCTCAAGACTAGTCTGAAAAGACTCTTGGAGATTTGTCTCTTTACCCTCATCAGTA
TTACAAATGCCCTTCAGAATCTGCTCATAGACTCGGTGCCAAATATATCAATAAACACCCTGATTTTACATCTAATGGGA
ATTGGTGGGAAAAGACTTTCTCATACACCCAAAACTGGCCATGCAGTTTACTCTAGAGAAAGGACAATGAGACATTCAAA
ATTAATAATATGAGGACACTCTGTCTACAACACATGTTAAGTACATTTGGGTGTGGTGGT
>M00285:128:000000000-BF978:1:2113:10848:9106_1:N:0:46
GACTTGTATTGTGCATCTCTGTTAAAGTCGCGTCACGTTGTGACCCAAAGAGTCTGGAACCAAGTTAAAAGAAATCAACA
GACCTTTATTGTTTCACGCTAGTGGTAGTGGTGGGTAGATGGAGGAGCGAGCGGTCAGTGCTGCTCTTCCCTGCACGTGG
CCCGACTCAAAGAGGTACAGGGTGCCAACTCGGCTTCAATACGTTGTGCACTCTGTTCTTATCACACTACATTTTGCAAC
>M00285:128:000000000-BF978:1:2113:8519:9107_1:N:0:46
GGTGTGCCCGAATGAATCTGCCCAGATTCAAAGCTGGTTTTCCAAAAGGGAATTGCATAAGTCAATTATTGGGGAAAAAT
AAGTGAAGGATATGGGAAAGGAGTGTGGGAAGTGGACCAGCTAGACTGCTCCTCTAATGAACAGATGTGGAATCTACTCC
CACAATTTCCCCCACACACACATTTAATGTTACTGTTATCTCTATTATTTTTGTTTTTTCCAGTGATCAATTGTTGATAT
TTTTTCATACGCCTTCACCTTAATTTGACCAGCACCTTGATCTGTGGAGTACGGTATTTC
>M00285:128:000000000-BF978:1:2113:19631:9109_1:N:0:46
TGAAATTAAACTCACTTGGTGGGTGATGAGACACCTGCTCTGCTACAAAGGTTACACTGTTCTGACTGGCTTCTGGAATT
GGCCCTTCAGCAACAGGTTCCTGTGATGGAAAGAAGGGTAAAAGTGTATCTACTGAGAATGAGAGTTTGTTAATATACAC
ATATTTCTGAACACTAAGGCAACAGTATGTATACATAATTTGAACAGTGTAACCTTATAAAGAATAAATCTGTCTTTACT
TAAAAAGACAGATGTAGAGCACAGAAAAAGGCCCTTTAGCCCACTATGTCCACACCAATC
>M00285:128:000000000-BF978:1:2113:4583:9110_1:N:0:46
CTTTCCTTTGCCAAATGGGATGCTAATCTGCCATATGTAATAAAATGCATTAATATCATATACTGTTTGCAACAGACCCC
CCTGTTTTATTTCTCAGTTTTGGATCTGTAGAATCATAATGAAATATGACATGGAAACAGATCCTTTGACCTACTGAGCC
AGCACATTTTACAGTAATCCTTCCCTAACCCATTTTATTCTCCCCACATTGCCATGAACCCCCACTTGATTCTACTGCTC
GTCTACACCCTATTGCTAATTCATGGCATCATTTAATTT
>M00285:128:000000000-BF978:1:2113:3190:9111_1:N:0:46
GGATTGAACCCAGGTCTCTGGAGCTGTGAGGCAGCAGGGGCAGGCCCTTTTGTCGAGGATGACCCACTGCCATGTCTGTT
CAGTGGGTTACCTGGTGCTGCCTGAATTCGGTAACAAAACAATCTACAAGGACGTGATCGTCCTTGTAATGGATGATCAA
TGACAAAATGTGAAGTTATGTTGGTATTTGCCA
>M00285:128:000000000-BF978:1:2113:7550:9111_1:N:0:46
TGCTAAAGGGAATGCATTGAAGGTGAGAGAGTGAAAGTTTCAAAGACGTGTGGGACAATTTCTTTACACAAAAAGTCAGA
GCTTTTTTCCCCAGGGTGAAGATGGTTAACAAGAGGGTGCATAATTTTAAGATGATTGGAGGAAGATATAAGGGGGATAT
CAG
>M00285:128:000000000-BF978:1:2113:19014:9113_1:N:0:46
GATCTACACTCTTTCCCTACACGACGCTCTTCCGATCTGATCTACACCCTTTCCCTACACGTCCCGCTTCCGGCCTGATA
TACAACCTTTCCCTACACGACGCGCATCCGCGCCGATGCAACAAATTAACCGAAACAAAACACTAACCAGCACCTACCGA
ACCCCAGTCTGAGGAACAATCAAAACAGCACAAGACTGCACAACCGTAGAACGCACCGGTCACGCAGGAGATAGCAAGTC
CGCAACACGCTGAAGACGTGCACTACGGAAGCAACTACGACCGTAGAGACAGAATCACA
>M00285:128:000000000-BF978:1:2113:24115:9113_1:N:0:46
GGTGAAACTCTTCCACTCTTCGGCAGGAGGTGGCTGACTGGGTGGGCAGGTGGATGGTTTGTAAGGTGATGTGCTCCTTC
TGCTACTCATTCAGGGCTTTAGTGTGCTCCCAATGCATGGCCTCAAGGTCCTCAATATCAACACAGATGCTCCTTTTCAA
CACTGCAGTCATGGCTCAGTGCTTCCCAGGAGCCAGTGGGGATGTTGCACCTCAAGCAAGTTCTAAGCTTGTCTTTGAAT
CTCCAGAAACACGGTCACCAGAACTTTTGTCATCAGCGTGCAGTACGCAGGTGATGCTTG
>M00285:128:000000000-BF978:1:2113:23894:9117_1:N:0:46
TACCTTTTCAGGGGTAAGAGGTACAGTTACGTGACAGTTACCAAACGACTCAGCAGCATGAAATACATACACAACAACTG
TTTCATGTAGATAGTCATGTGTTTGTGAAGGAAATGGGAAATGAATGGTTTTAGCTTATAAAACGCTGTTTTAGCCTAAT
ATGAAAGCTGGTGATATATCAATATTACCTTTTCAGGGGTAAGAGGTACAGTTAAATAACTGTTACCAGACGACTCAGCA
ACATGCAATACATACACTAGAACTGTTTTCATGTTGATGCTCCATGAGGATGTGCAGAA
>M00285:128:000000000-BF978:1:2113:26113:9118_1:N:0:46
TTTGGGGTGATTAGGCTAAGGGTTTTGGGGTGTATAGGTTTATTTTTCTTACCGTCTGTCCTGGGGTTCGATCCGTTCGC
GTTCTCCGCTTGCCTGTGGAAAGCAATCTTCCCAACGGTTCTCTCTCACTTGAGCTTCTTCATGGGAATAAAGTCTAACA
GGTTATTCTTCCAAGGGTGGGCTGCTGGGCCCCTCGTTCTGGGAAATGCTACCTGGATCCTAACTGGATGAGTCTTTTTC
TGAAAACCCACCTCAGGTT
>M00285:128:000000000-BF978:1:2113:25255:9119_1:N:0:46
TTTCCCTACAATGAATAACACAACTTTCCCTGCAGAGGAATTACACTGTACCAAAATGCTCAACTGACTTTAAATTATTA
TAGTCAATGAAGACGATATGCACTTAATATGCAAGGTGGTGAGTTCAAAGAAAATAATCAGAAAAGGAATATAAATAGA
>M00285:128:000000000-BF978:1:2113:22034:9120_1:N:0:46
ATGGAACAGAGCACAAGCATTTCACTTGCAAAATAATGTCAAGATTTAATATTCACCATTTTTTAGACAAAGAAGTAAAG
TGATAAACTTTTTAAATGTGTTATGATTTTATAAATATATATTCCAATTTAATTTAAAAAAGCAGAATTTGTTAGAGGTT
ACAATAAATG
>M00285:128:000000000-BF978:1:2113:11878:9121_1:N:0:46
TACAAACCGGGGCAATGTCCCCAGAATCTAAAGGGTTAAGAAGAATTTGATTGAAATTTTCAACCCATCAAGGCAATGTC
TGCCAATTTTTTTTCTATTAGCACTGACTCCAT
>M00285:128:000000000-BF978:1:2113:21796:9122_1:N:0:46
TACAAAATACTAAAAGGAATAGATAGACAGCCAGCGCCTCTTTCCCAGGGCACCAAAGCTCAATACAAGAGGGCATGGCT
TTAAAGTAATGGGTGGGAAGTTCAAGGGAGATATCAGAGGG
>M00285:128:000000000-BF978:1:2113:25460:9125_1:N:0:46
TGCTGTGGGTAAACTCGGTTGTATGTCACAAGCTGTTTATGGTCTGTTCAGCAACTGGGAAGATGTGCTTGTTTACGTCT
GACAGATATGGCTACAAGAGGGCTGCGCTGCCTTTGTCTGTAATTCTATCTGTGTGGCCTACTTTAAATCATTGTTTTAC
TCCTTGTTGACTTAAAGTAGGCATGCATAGCTTAAAAACTGTGT
>M00285:128:000000000-BF978:1:2113:19435:9126_1:N:0:46
TTACTTATCTCGGCTCGAGCTCCACACTGGTAGTTATGCTTCCTACTCCTTAGAAAATTAGATTCTTCATGTCTAACTGT
TTTGCTTGAAATCTCACATTTCCCAACCTCAATAACAAATGATCTTAAAATGCCCAATGCGTTACCTGTTAAGTGTGCCT
TTCCAGGTGTGGGGGAAT
>M00285:128:000000000-BF978:1:2113:17839:9127_1:N:0:46
GGGCAAGTTTTTCACTGTACCTTGGTACAAGTGACAACAAAAAACCAATTCCAATACAAGTTAGACCACAATTAGAATAT
TGTGGCTATCTCTGGTCACCAGACTGTAGGGAAGATCGGAAGGTGCCTGAGTGTGCTCGGAGGGGATTTACCAGAATGGT
CCCAGGAACGAGGGATTTTAGCCATGAGGTTGCAGTGGAGATGGGGT
>M00285:128:000000000-BF978:1:2113:20456:9128_1:N:0:46
CACACCGCACCCATGCCACCCTGCCCCAGTGCTCCTGACCCCAGGCCTATCCACAAACTGACTGCTGACACTTCACCACT
GAAGACATGAAGCACAACCCCTCTCACAGCAAAAGGGATAACCAGACCTTGCAGGAGAGGGCTTTCGATGA
>M00285:128:000000000-BF978:1:2113:16775:9130_1:N:0:46
TAAAAAATTTTATTTACAGCATGGTAACAGGCCCTTTCGGCCCAACGAGTCCACGCCGCCCATTTTAAACCCCCAAATTA
ACCTACCCGTACGTCTTTTTTTAGACTGTGGAGGAAACCGGAGCACCCGGAGGAAACCCATGCAGACACGGGAGAATGTA
CAAACTCCTTACAGT
>M00285:128:000000000-BF978:1:2113:8916:9130_1:N:0:46
CTTTAATAACTATCTATTTATTTACCAGTCGGTTTTAATTCAATCTGCCGTATTTTATTTAATTTAAACTTCCGTAGTTT
TTAATGTATTTTTTTGTTCAGTGTGTCTGTGTGACTCTGCTGTTTGTTATTTAATGGGACGAGCGCCTGAGGAGGACGGT
ATCTCGCTCCTATGCATACTATGTATGTATATGGTTGTGACAATAAAACTGATTCTGATTCTGATTCTGATTCTATCCAA
GTATCTTTCTAAACACATTTTAAACATTGTAACTGCATCTGCCTCCACTAACTCCTCTGG
>M00285:128:000000000-BF978:1:2113:6773:9131_1:N:0:46
AGCTTCGTTATGGAATGCTCATCCTAAAGGCATGCCCTTAAGCATGTGTCTTCTTCAGGGACTTCAGTCCATTGATGAAG
GCTGGGTGGAGAGTTCCAGGGTTTTAATGATGAAGCAACAGTGATATATTACCAAGTCAGTGTGACTTGAATGGAAACCT
GCGGATAATGGCGTTCCCATGCCCCCGTTGCCCTTGTCCTGCTAGAGGCTGCAGGTTTGGGAGATATAGTTAAAGAATCA
TGCAGGAGATATCTTTGAACCA
>M00285:128:000000000-BF978:1:2113:5053:9132_1:N:0:46
GCAAGTGTACAGAAAGAAATAGTTTACCTTGGGATAAAAGTGGATTTAAATGGATTGCAGCCAAAGGGGGAAAAAATGGA
AACAATCATGAGGGCAAAGAAATTTGAAAACGTGGTAGGGCTTGTTTCAATCCTTGTCACAGGGCAATACTATGCTGGAC
TTTTGCCAGATCTTGCAACAGCATTGACACCATTGCATCATTTACTGAGGAAAATAGAACATGGAATTCGGA
>M00285:128:000000000-BF978:1:2113:28973:9133_1:N:0:46
AGCCCATGGCAGTGAAGAGGTGGTCTGTAGTGTTCCATAGCTGAGGTAGGGTTGAGGTTGGTGCACATTAGTCCAGAATG
CAACCACCGCCTGTATGGAAGATTTCTTCCTCAGATCCCCTCTCCACCTCTCGTTCCTTATTGTAGACCCAAGCCTTCTA
GTTTTTGACACTTCCGCTTTGGGGAAGAGGTTCCCTACCATCTTCCCCGCTTGTAATCTTCATGATTTCGTGCACCACAG
TCAGGCTGCCTTCCCTGCCTCTTTTACCACAAGGAAAACAAACTCAGCCCATCCACTTTC
>M00285:128:000000000-BF978:1:2113:11625:9133_1:N:0:46
CCCCTCCTCCCGTTCCCCCTCCCCACACTCCCTCCCCCCCTCCCTCCCCTCACACCCCTACCTCCTGAGGTAGTTCTGCC
TCCGACCAGTGGTCAGTCCCCCCTCCTCGGCCTGGGGTCTGAAACGGCCTTCCTCTGGGGTGGGCAGAGTCACCCAGGGA
TCCGGCCCCTGTTTGACCCCCCCCCCCCAGAGGTCCCGAACGGAAGAGCACACGGCTGAACCCCCACCACTCCGCGCAAA
CTCCAATGCCGTATCTCGCTTGAAAAAAAAAAAAAAAAACACGAAAATATCAGACACAC
>M00285:128:000000000-BF978:1:2113:19088:9135_1:N:0:46
ATCCTATCAATGTCCCTCTTCAATCTTCGACAGTCCTCCACACTATCCACAACACCACCAACCTTTGTGTTGTCTGCAAA
CTTGCCAACCCATCCTTCTACCCCTTCATCTAAGTCATTAATAAAAATCACAAAAAGCAGAGGTCCCAGAACCGACTCCT
GTGGGACACCACTGGTCACAGCCCCACAATGAATGCACTCCCTCCACCACAACACTCTGCTTTCTACAGGCAAGCCAATT
CTGAATC
>M00285:128:000000000-BF978:1:2113:20117:9138_1:N:0:46
CCGGCAACCTTGAGGGATCGATGGACATGGTCCCCAACATCCCTCTGTTCTTCCACACTGCTAAGAGTCCTACCATTAAC
CTTGTATTCTGCCTTCAAATTCAATTTCCCAAAGTGTCTCACTTCACACTTATCAGGGTTGAACTCCATCTGCCACTTCT
CAGCCCAGGTCTGCATTCTATCAATATACTGTTTCAATTTACAGTAACCTTC
>M00285:128:000000000-BF978:1:2113:4566:9140_1:N:0:46
AAGGAAATGAAATGCAACAATACATTCCTAAGGAATAAGGAAGTATTGAGTGGAGGCAGCATGGTCTGAGATATAACAAC
AGTGTTTACATTTATAGTTTCACACTTAGTCACACTAAATTGTTGCAATGCAAAACTAATTTACTAACTTGATGTCTAAT
CTGCAGAGAATCTGACTCAAGCATCAAGTTCCATTTCAC
>M00285:128:000000000-BF978:1:2113:26391:9141_1:N:0:46
CTAAGAGAATCACGATATAGAGGGAGGTTCTGGTATGCGGGGCTGGGCTGGCAGTTCCTACATTTCCCCCTTTCTGTTCT
CAGTTTCTCCTGCGAGAGGTAACATTCCCGACTCTTTAAACTTGCTGCACAACAGCTAGAGGCAAACCACAGGCAAAAAT
GCTGACACCAGTGATGAAAACATTAAGGCACATGCAAAAATCATTTGTACATGTGACCAGATGGCACATGATCAGACATG
GTATAATTTCTCTTCATGCAGTCATTTCATGTGATAAAACCTTCAGGACTTCCTCTAATC
>M00285:128:000000000-BF978:1:2113:10586:9142_1:N:0:46
GAAGAGCAAGCTCACAGAGAACCCAAATGCGGCAGACTGGTACAAGACTGGAATCAGGATACTTCCTCAGGACCTGACAC
AGGCAACACTGGAAGGAAATCTTGCATCGGAGATCTGAGTAGTAATCCCAACACAAACTGAATCTTCAAGCAAGACTAGA
GAACACAGGACTGCTC
>M00285:128:000000000-BF978:1:2113:18832:9142_1:N:0:46
GCATTTTCCTGACTTTTGTTTTCTTTCTCCATCCTTATTTAAATAGTAGGGTTCCTGTGGCTACCTCCAAATTTGTGGGA
ATCATTTTAAATTCTCTGAAAGT
>M00285:128:000000000-BF978:1:2113:24105:9144_1:N:0:46
ATTAACTCTATCTATTCCTCTCAATATCTTAAACACCTCTATCAAGTCCCCTCTCATCCTCCTCCAATGAGTAGAGCCCT
ATCCAACTAGGCAACTATCCCCATGACTTCTCCTGCACCTTACATACCCGTGCTGCCAGGATCCTTGGACAGGTGCACTG
AGATCTCGCTCTTCCTCGGGACTCCCCGGCGCCCTCCCATTTGTTCTAGTGTTGTTAATCCTCCGAACTGCATCACCTTG
CAC
>M00285:128:000000000-BF978:1:2113:28951:9145_1:N:0:46
AATCTTTATCACTGGTTGTGTGAAAATTGGTAGTTGCGTCTTCAATGACAACTGTAATCACAAATTAAAGCTACTTTTGG
CTGTAAAATGTCGTGGGATGTCTCGAGGCCATAAACATCAGTATATAAATGCAAGTCTGTCTCTAAAACTGTTGACTACT
CGTACATGAATGGTACCTTTGCAGTACATGATGTAAAAATAGTTGACAAGCAGGAGAAGCAGGAGATAATAGAAGAGAAA
ATAACAGCAGTTGAATCATTAATAGTATTTATCAACT
>M00285:128:000000000-BF978:1:2113:3377:9145_1:N:0:46
TTAATAAATGGAAGATAGTATAGATCAGTTAAAAATAAATCTTTTTGACTAACTTAATAATGTTAGCTGACAAAGTGATG
GGGAAGGTTGATCCCTCAGGGTAAAGATAGTGCAAATGATCTCTAAAGAGGATTTGATGAAATACTGCACCAGATGTTAC
CAAATCTGAAGTGTATGAGCTTTAAGGAAAAGTAGCATAGTAAAAATCAATGGCTAAAGGGAAGAAAGCATGGTAATGAT
GAAGAGCTGCTTCTCAGACTAAAGGTGTACAGGAATGTTTGCTGGTTGTTGGTTTTAGG
>M00285:128:000000000-BF978:1:2113:24482:9145_1:N:0:46
GCCATAGGCTGTTCCATTGTACATAATAATAAGGTTCATCCCATTTGCTGGTACAAGAACAGATATAACTAAGAAATTAC
AGTCATAAAGCTACTTCATTGAGATTTAGAATCAAATTATCAAGTTTACTTAAATGGAAGAAATAAACTTAGGACAGTGA
CTTACAGCCTAATGCAACCTATATTACTCTGGGGTGGGAAGTACACTTCTACTGATCTTTGGACTCTCGTGAATCTC
>M00285:128:000000000-BF978:1:2113:14297:9146_1:N:0:46
GAAGGATACTGGAATCGATCCTCAAGGATGAGGTTACGGAATACCAGGTGATTCAAGACAGGATAGGTCCAAGCCACCAT
GGTTTCATAAAGGGAAGATCTTGCCAGACCAACCTATAGGGAATTTTTGGGGAAATCTCAGGTAGGGTGGATAAGGGAGA
GGCAGTTGACGTTGTGTATTTAGACTTTCAAAAGCTCTTCGACAAGTTGCTGCATCAGAGGTTGATTACTAATATGTGTA
TGCATGGAATTACAGGAAGGATATTAAAATGGGTCGAGCATTGGCTGGTAGGCAGAAAGC
>M00285:128:000000000-BF978:1:2113:25982:9146_1:N:0:46
GCTTGTGGCCACTTCCTTATCTGGCAGCTGTGATGGACATCAGCAGGGGACTTCTGAAATAAAAACAGAGCATGTTGGAA
ATACTCAGCAAGTCAGGCAACATTAATGGAGAAAGAAACAAGAAATAATGTTTCAGATTAAAGAATTTTCAACAGAAAGG
TAGCATTATATTTTGAGGGGCAGTACTCTATAGAGTAATCAATATAGAGGGTAGAACAGCTCAAATTTGTGGGCCAAAGG
TGACCAGGAGAATTTATGGTCTGTGACCAAGGTGGAAGGACCTTCTGAGAGGTAACATA
>M00285:128:000000000-BF978:1:2113:19147:9147_1:N:0:46
AGAGGAGGAGGATGAGAGGGGACTTGATTGAGGTGTTTAAGATATTGAGATGAATAGATAGAGTTAATAGTCAGCGCCTC
TTTCCCAGAGCACAGATGCTCAAGACGAGAGGGCATGCCTTTAAGATAATTGGTGGAAAGTATAGGGGAGATGTCAGAGG
GAAGTTTTTCACCCAGAGAGTGGTTGGTGCATGGAATGCACTGCCTGGGGTGGTAGTGGAGGCAGATA
>M00285:128:000000000-BF978:1:2113:20787:9149_1:N:0:46
TTACTTATATTTTCACCATTTTCATACTTAATGTAGCTTAGGAATTTATAATGAATAATTATAACTGATGTAATACATCC
AGTCCATTGCTCAATACATATACTGTAAAAATAAATCAGAGCTAAGCACGTTAAACTTGCCAAACCGAAAATAAAGCACT
CTCACCTATAGTTGTGCAAGGTCACTGTGGGCGTTTGCCAACCGAC
>M00285:128:000000000-BF978:1:2113:9962:9150_1:N:0:46
CTTTCTATTACCTCTCAGTCAGAGGGTCATGGGTTCAAGTTCCACGCAAGAGACACAAGCCTAAAAATTCATGTGTGCTG
CACTGTCAGAGATGCCATCTTTCAGATGGAATGTTAACGCCGGTTTTTGTCCATTCTCTCAGGCCAGCACAAAAGGTAAT
ATAACATTGTTTCAAAGATAATCCTGAACAATATTTTTCTCTCAAATTTGTTATTTTTGTTATTATCATATTGCAAATTG
TAGGAATATGGATGTGTGCAAATTGCCTGCTAGGTTTTCAACATCAAAATTGTGACTGC
>M00285:128:000000000-BF978:1:2113:22168:9152_1:N:0:46
TTCCTTTTTTGCACTATTTATTTATTTTGTAATTTATAGCAATTTTATGTCTTTGCACCACACTGCTGCTGCAAAACAAC
AAATTTCACAACATGTATGTCAGTGTTAATAAACCTGATTCTGAAGAGAGCCCAATAGTCCATGTAACTGAAGCCCTCCC
TCCTGCACCAACAAGTTAGCCATGCATTTAGCTGTATCATCCTGCTATTGCCTTGCCACGTTAGTACATGGCACAGGGAG
AAATCCTGAGATTACAACTCTTGAGGTCCTGTTTTTTTTAACTTTGTGCCTAATCCCAA
>M00285:128:000000000-BF978:1:2113:18549:9152_1:N:0:46
CTTGCGGACCAAGACAATGAACACCGTGTCACTTTCACGGTTAGGTTGCGATTTATCGGGCAGTGGGAAAACAGTCCCTC
TTGTGTTCATTCATCTCATTACTAGAGCTTCCATGACACTGTACACCCTGCCACTTTTTTTTGGCCCACGGGTTCATTAT
CTTGGTTTGCTCCACTCGCCTTTATTGCGATCTGTGCCATATTCCAGACTCCCTCAGCATCTGGGCCTCGGGGCTGATTT
AGGTTAAGGGGCTGATTTAGGTTAAGGGGCTGATTTAGGTTAAGGGGCTGATTTAGG
>M00285:128:000000000-BF978:1:2113:24599:9153_1:N:0:46
CAAGCTTTCCCAAATCATAGGCCCTTTTACTGTTGTCACCTTTAAGGCAATCCTTAAAACCTATCTCTTCAGCCAAGCCT
TAAGGCACCTTTCCTAACTTCTCCTTTGATTCATTGTCTCTTGTTTGAACATTAGCTGGGATGCTTTCCTACATTTCGTG
CATATATCATGCAAATGGTTGTAGTTTGTTTGAACTTGCTGTGCACGCATCAGTTACATGTGATTGCATTTTTTAAAAAG
TGATTTTTTGGTCATGAATTGAAAGATGTATTAAGGCCGCTGTTTGCTTGAAGTTTCATT
>M00285:128:000000000-BF978:1:2113:20150:9153_1:N:0:46
GCTCTTGAACTCAATACCTTGACCTAATGAAGGCCAACACAGCATATGCCTTCTTAACAACTTGATCAACCTTCAGGGAT
CTATGGACATGAATCCCAACGTCCCTCTGTTCCTCCACACTGCTAAGAGTCCTGTCATTAACCTTGTATTCTGCCTTCAA
ATTCGATCTTCCAAAGTGTATCACTTCACACTTTTCTGGTTTGAACTCCATTTGCCACTTCTCAGCCCAGCTCTGCATCC
TATCAATGCCCTGTTGTAACCTACAGCAACCTTCTACACTATCCACTACACCACCAACCC
>M00285:128:000000000-BF978:1:2113:16486:9154_1:N:0:46
ACCTTATTGCACTGCACTTTCTCTGTAGCTGTGACACTTTACTCTGTACTGTTACTGTTTCTACCTGTACTACATTAATG
CACTTTGTACTAACTCAATCTAACTGCACTGTGTATTGAATTGACCTGTATGATCGGTTTGTAAGACAAGCTTTTCACTG
TACCTCAGTACAGGTGACAATAATAAACCAATATCAATACCAATCTTTTCAACTTCTGGTTTATAAAGTAATTGTTACTT
TGGCAGTTTTGGTGTGCACAGACATTCCTTCTGTTCTCTCCAACTACCGCTGTCTACAAC
>M00285:128:000000000-BF978:1:2113:14450:9156_1:N:0:46
GATCTACACTCTTTCCCTACACGACGCTCTTCCGATCTGGACTACACGTTTTCCCTCTACGACTCGAAACCAAGCTTAAC
TTTTCTTTAGTCAGGTTGCTAAGAAGTACCTGGGAATCAAAATTAGTCGCAATTATTTGTCAATTGGATAATAATATACA
TCAGCCGCATCCACCGACGACGTATTAAGGATTTATTTTAATGTTTAATCTAGATAATTTTAGAGAAAGTTGTAAATCAG
CCGTTACAAATGATGGAACACATTTGGAGATCAAGGCAATAGTAAAAAAGGCTGTTTCTT
>M00285:128:000000000-BF978:1:2113:27424:9156_1:N:0:46
ATCTGCCCTTCTGAAGTTAAATGGTAAGCAGGATACAGGAGCAGCAGTGTAAATGTATGTGTTTAAGGAGATTCAGCATG
TCATCAAAGACTCTGACAAACTTGTACACATGTACAGTAGAAAGCATTCTGATTGGTTGCATCACAGCCTGCTATGGAGA
CTCTAATACACAAGAGACTGCAGAGAGCGGTGGACTTAGCCAGTTCCATCAGTTGTACAACTCTCCCCACCATTGAGGAC
ATCTACAATGATTTAGGAAAGCAACATCCATCATTAAGGACCCTCATCATCCAGTCCATG
>M00285:128:000000000-BF978:1:2113:28891:9156_1:N:0:46
CCGCGGCCCTCTTCCCAACCCCACCACCCGCCCCTAATCCACCCTTTCACACCCCCAACTTAAGTATCATGAATCGTCAC
CAACAAGATTAATCTTCCTCACTCGACCTGTTGTGACAGTGATGATGATATTGCCTTAGTAATTTCTCTGATGGAACAAG
AAGGTGTTTGCAAAGGGATGGGAAAAGGTTTAGCAGTAATTTGGAAGGTGGTAGAGTTGTTTTGCATAACCTTAGGGTAT
CAGATGCTGAGAGAAGAGAGGGAACTTTTCATGTTTAATTAATTCTCTGGACATGGATAC
>M00285:128:000000000-BF978:1:2113:18290:9156_1:N:0:46
ATGTGCCTGGATTGGAGTGTTTTAGCAATAGGGAGAGGTTGGACAAGCTTGGATTGTTTTCTCTGGAATATGAACCTGAT
TGAAGTATATAAAATTATGAGAGACGTAGATAGGTTGATCGTCAGAGTCTTTTTCCCCAGGGTGGAACTCTCAAATGCAA
CAAGGCATAGCTTTAAAGTTTAAGTTTTAAGGAGATCTATGTGGTAAGTTCTTACACAGAGTGGTAGATGCCTGAAACGC
ACTGCCAGGGGAGGTGACAGATGCA
>M00285:128:000000000-BF978:1:2113:27118:9156_1:N:0:46
TCCTAAATGTGGTTGTTCACGCAAACACCTGTGTCCTTCTACAGGTTACCGACAAAATGAACTCCACTGGACTACTCCAG
AAATCCATCCACCGATTTCAGTTACTAACACAGTTTCTGTCCTTCATCCATTGACAGAAACAAAAACAGGCTGCCGTCTC
TCCTTCGTCTCTCTTTTCATCTGTCTGTCTCTCTCTCTCTCT
>M00285:128:000000000-BF978:1:2113:27538:9156_1:N:0:46
GCCTCCACAGTCATCTGGGATAGAGAATTCTGAAGATTCACCACCCTTTTGATGAAGAAATGTCCCCTCATCTCAGTGCA
AAATAGCCAGCCCTTATTCTAAAACAGTAGCCTTGGTCCTAGACTCCTCAGAAAGGGGAAACATCGTCCCTGCATCCAGT
CTGTCAAGCCCCAAAGAACCTTG
>M00285:128:000000000-BF978:1:2113:22834:9157_1:N:0:46
CCAATCTTCAACAATATAACAAGAGTAGTACGTTTTGGTTATCTGGTATTTTGTGCTCAGAACCCTTCAGACCATCCACC
AGTATTTGAATATTCAGAGGCATTCTGTCAATTAGGATGTTCCCCCAATGTTAATATGTAATTCTGCAAAGTTACCCGTC
TACATTCAAAATGTTAAGGTTAAGTGATACTTATAGCCATTGAAGTCGTAGTTAGTCCTTATAGCCATCTAGTCCATATA
TAGTCCATATAGTCTATATAGTCCATATA
>M00285:128:000000000-BF978:1:2113:19201:9157_1:N:0:46
GGTAAGATTGGAATTGCTTTTGAATATCACCAGGACTGTTAAGTAAACTAACCCAAGGGGATAATTTCCCAGGTCCCAAT
GAATTATATCTACACCTGTTCAAAGCATCCAGGGAAGTGATAAGCGAATATGTGTCATAGTTAATAACTTGATAGAAAAA
GGTAAATTCATTGAACTTGTGAATAACTGA
>M00285:128:000000000-BF978:1:2113:13613:9158_1:N:0:46
AAAATTATGAATGGGATAGATATGATAGTAGCAGGAATGTTGTTTCCACTGAGATTAGAACTAAGGGACATAGCCTCAAG
ATTCAGGGGAATAGATTTGGGA
>M00285:128:000000000-BF978:1:2113:6920:9158_1:N:0:46
GCCAATTTATTGCTTAGATTAATGGAGTGAGCAAATTGATGGTTGTATTCTACAGTGTTGAAAAGCTGTAGTATAATTTC
CCTTGGCAGCTCAAATCTGACTGCAAATGCAAGTCCAGAATTTCATCATTGGGGTGAATCAGTCTCCTTGGGTAGCGTTC
ATATCAGCAGATATTAATTCTACCAAAGAACCTTGAGCAGTACAAAATAACTGCTTACAGGAGTTCATGAACAG
>M00285:128:000000000-BF978:1:2113:20024:9158_1:N:0:46
AACAGATTCCTGCAGTCTACCTTATCTCTCATCCCTCAATTTTATATATTTCAATCATATCCCCCCTTAACCTCCACCAC
CCCAGGGAAAACAGGCCTCCAGTCTCCGCAAAATGGAACTGCTACATCCTGGTGAATCCCATCTGCACCCTCTGCAGTAC
TATCACATCCTTTCTATAGTGCGGTGACCAGAACTGCACACAGTGCTCCAACTGAGGTCTGGCCTTTGCTTTATAAAGAT
GGAACATAAGCTCCGGGCTTTTGTATTAAGACTAATGAAGGCCAGCATCCCATATGCCTT
>M00285:128:000000000-BF978:1:2113:11982:9159_1:N:0:46
CATGTATTGTCTGGTTCTGAGTCGTCTGGATACAGTTATTTAACTGCACCTCTTACGCCTGAAAAGTTAACATCAGATAG
AGCAACAGATATCCTATTTGCCTGAAAAAACGTTTTATAAGCAAAATCCAATGATTTTAGACTTTTTACACTAAACACAT
GTAGTTGCTACTGGACAACGTTGTAATATATGTATTTCATGGTGCT
>M00285:128:000000000-BF978:1:2113:2689:9160_1:N:0:46
CAATTATGTATTTCATGGTGCTGAGTCGATTGGTAATATTTATTTTACTGTACCTCTGACCCCTCAAAGTTAATTGGATA
TATATCACAAGTAATCTATTTTTGCTGAAACAGCGTTTTCAAAGCAGAAAACATCGATTTACCATTTTCTGAAGTAAAAC
TGTACAGGTACTTTTTAGAAACTATTGTAATGTATGTATTTCAC
>M00285:128:000000000-BF978:1:2113:8206:9164_1:N:0:46
TGAATTTCTCCATTTTTACCATTTATCCAGATCTCGTTCAAAAGTCATTATTGAATCTGCTTCCACCACGTTAATTGTCT
TACAGCTGCATCCTCCAGTTATAGGTTCAGCTGCCAATAGAAACAGTTTCTCCCTAAACCCTTTATAGTTTTTTAATCTC
TTCTCTGTGGAGAATCAGCCAGCTCCTCCAATGTAACAAAAGCTTCTATTCCTAATGATTAAAGCTGTGATTTAATTACG
GATTATACAGGGGTCATGGACTTGTGCTAACAGCTGTGACCACAAGACAAAGGAGCAAA
>M00285:128:000000000-BF978:1:2113:3304:9165_1:N:0:46
GTGGCTCTAGTATCAGGGATTCTGTTGTTGAGAGAGCATGGCTTTTTTTTTAAATACAGAGCCACGTGTTGTCAAGACGG
TCTAGATATGCAGAGTATAATAGGCTATTAGCACAGAAAACGATGAGTCAGACCAAAGCATAGCATTTTAAACCGTAGAG
GCTT
>M00285:128:000000000-BF978:1:2113:22365:9165_1:N:0:46
CCTGAATCCTTGAAATTCCTGAGTGGGTGAAATTGGTAAATTGGTTTATTATTGTCACGTGGGCTGCCTATGCCATAAAC
TCTCGAATCCCCTCCTTAAACCCCTCTGCCTCCTCACCACAGCTGACTAAACCCACCACTTTACCCAACCTGACCTGATA
CTGCCCTTGTCGCTCAAGGTCAAACTTGTTTGATAATCTTCCTGCAAAGTTTCTTGGAATCTTATACCTCGTTAACAGTG
TGGAGTGATGTAAGAGACTATTGTTCTGTTAACTCTGGAGGGATTATATGATTCCGATA
>M00285:128:000000000-BF978:1:2113:17726:9166_1:N:0:46
AATTCCTTCTAGATTATGCTCAAACACCATTTTCTTCCTTATTATTTTTTAAAATTATTCTTTACTGGTTTCTCCCAAAA
CTGAAGGATACTGTTATACTTTTTATATTATAAGCCTTTGCATGCTATCTAATATGATCCTCAACCTCCTCAGTTAGCCA
TGGATGGATTTCTTTTCCCATGATGCCAATGAGCCAGGTTG
>M00285:128:000000000-BF978:1:2113:6399:9166_1:N:0:46
AGTTTGTGTTGGAATTACTACTCAGATCTCCAAAGCAAGATTCCTTCCAGTTGCTGCCTGTGTTTGGCCCTGAGGAAGGA
TCCTGACTCCAGTCTTGTACCAGTGGGCTGCATTTGTGTTCTCTGTGAGCTTGCTCTTCAATCAACAATGTGACACCAAC
ACATTGATGCAATCACAAAGGCAGCACACCAGCAGCTCTACTTTTAGGAGCTTGTCACCAAAGACTTACAAATGCACAGT
GGAGAGCATTCTGACTGGTTGCATCACAGCCTGGTATGCAGGCTCTATCACACAGGATTG
>M00285:128:000000000-BF978:1:2113:7392:9168_1:N:0:46
CCAAAAAGCTGCAAACACAATCAACAGCATCCTCCTCATCAAAAGTACCCAGATGAGGGCCAGTAGTTGGGGAAACTTTA
CAACTAACAAGAGTTAGTTTCCACAGGAAAAACTGCCAAAAGAAATTTACATTCAAAATGCTGGGCAAAATGACACAATT
AATGTGATCAAAGTTTTTTGAAAACACAGTGAGGGTTATTATGATCTTGAACTCACTGCCTATAAGGACGGTGAAAACAG
AATCAACCAGGGTTTTCCAGACAATAGGAATGGCACTTGACTGAACATAATATGTATGA
>M00285:128:000000000-BF978:1:2113:2787:9169_1:N:0:46
CAACTATCATCTTCGATATGTTTACCACTCTGGAAGAAAACATTGAACGTTGGCTGAAAATTAAGATCCTGTAAGTGCTT
CTCTATCAGGATGCTGTGTCACCGGTCTGTGGGACACCTCCTTCAATTTAGGCACACTCTTGGATGTTAGATGGCGGCAA
AGTCAACTGATTGCATCACAGCTTGGTACGGCAATCCCAACGCTTGGGAATACAAGAGGCTGCAGGGACTTGTGGGCACA
GTCCAGTCCA
>M00285:128:000000000-BF978:1:2113:14852:9169_1:N:0:46
TGACCATTTTGAGAATGAGAAATCTTCGCTATGCAGTAACAATCCCCATGGTACAATGCTTCAAGGCAATATCATTCAGA
AAGAAGGCAGAGTTTAAGATATTTGGAACTTTGAACTCTATTTGATACTAGAATTTTACCTGAAACAACTTGTTTTTGAA
AACTTTCATAACTGATATTGTACAGATTACAATAT
>M00285:128:000000000-BF978:1:2113:3275:9170_1:N:0:46
GATCTACACTCTTTCCCTACACGACGCTCTTCCGATCTGATCTACACTCTTTCCCTACACGGCGCTCTTCCGATCAAATC
TACACTATTTCCGTCTACGGCGATAGTGCCGTCAACATTTGCAGCACTTCCTTCAGTACCAAATGTTTCTACCGCATTTT
GGTACGTAATTGATGCCGCTTATTGATTTTCAATTTGCGCTTCAGAATACGCTCTCCAGCCGCCTTAGACAGGACGTGCA
CCGGACTCGACTCCAGGCACATTACCCGATCTCATATGACGCAGACTGCGTTAGAAT
>M00285:128:000000000-BF978:1:2113:3414:9170_1:N:0:46
AACTTCATATTCCTTGACACCCAACAAAAGCTTATAAACATACAAAGAGAGACGGTTAGCGCGACGCTGTTACGGCGCCG
GCGATCGGGGTTCTATTCCCATCGCAGACAGTAAGGAGTTTGTACGCTCTCCCCGCGTCCGCGTGGGTTTCCTCCGGGTG
CTCCGGTTTCCTCCCACATTCTGAAA
>M00285:128:000000000-BF978:1:2113:17288:9170_1:N:0:46
GAAATTCATGTTATTTAAATCCTCAAACACCAACACAATGAGGCTGCAGTATTGTGGCAATTACAAGATTCATGCAGTAA
CTTGACTGGATTCCTCCAAGAGCACGCTTCAAATCTGTGGTCTTTACCACTCACAAACACATTGGCAATGGGTGCAACCT
AAAAATGCACTTGTAAGATATACACGAGGACAGCACAGTAGCACAGCTAGTAATGTCACTCCCTTGCATTGCCAGTGACC
TGAGTTCACTGACGTCAGGTGCTGTCTGTGTA
>M00285:128:000000000-BF978:1:2113:10607:9170_1:N:0:46
AGATGTGCGAGGCAAGGTTATTACACAGGGAGTGGTGAGTGCCTGGAATGGGCTGCCTGGGGTGGTTGGTCTTGAACTGA
CCTGCACAACCCCAATCCTCCCTCAACAATGAAACACAACAGACTTGCGCTACCATGGATGTCTCTGTTTGTGCATTTTT
TTGCACTGATGTTTTGTTTTGCACAGTTTTTCTTCACCGTCTTGTATAATTTATGTACAATTTATGTTATGT
>M00285:128:000000000-BF978:1:2113:27232:9173_1:N:0:46
TTACACAGAGAGTGGTGGGTGCCTGGAATGCACTGCCGTGGGTGGTGGTAGAGGCTGATACAATAGGGTCACTTAAGAGA
CTCTTAAATAGGCACATGGGCCAAAGAAAAATAAAGGGTTATGGGAGGTGAAGTAGATGGGATAGATTGAATGGGGATAA
GGTTAATATAGGTCGGCACAACATTGTGGGCAGAAGGGCCCATACTGTGCTGTTCTGTGTTCTATGTTGTAAATAATGAG
CCCTATGGATAAAGGGGACCCAGTGGATTTACTATACAGG
>M00285:128:000000000-BF978:1:2113:11598:9173_1:N:0:46
TTGTTATATTCATAGATGATTTAGATGAAGGAGTGGAGTGATGGGTTGGTAAGTTTGCAGATGACACCAAGATCGGTGGT
TTGGTAGATAGTGTGGAGGACTGTACGAGCTTACAGGGGGATATTGATAGGATGCAGAACTAGGCTGACAGGTGGCAGAT
GGAGTTTAATCTGGAGAAGTGTGAGGTGGTACAGTTTGGGATGACAAACTCCAGGACAGAGTATAAGGCAAATGGCAAGG
TTCT
>M00285:128:000000000-BF978:1:2113:5768:9177_1:N:0:46
AGAGAAGCAGCAATAAGGCTTGACCAATTTAAAACTAGATAAGTCAGCCACTAAAATGGTGAAGTGATGCACTGTTTTCA
AAGACAATAAGACAGACATGCACCTTTAAGTATAAAAATAAATATTTAAAGGGTTAGGATAAAAATATAAAAATCAGGTT
ACACAGTCAACTGTTAAATCTGGAAGATGATTACACAGTGAGGATTGGAACTCCTGAATTAACTTAAACTTTTATGCTTG
AACAAACCAGGTTCCCCACTGCACGAGCCCAGTGACTAAGCCAATGCACTTCATACATTC
>M00285:128:000000000-BF978:1:2113:21106:9179_1:N:0:46
AGTTCTAGAATATTTCCTTTGGACAATAAGCAAGCCCTCATAACATGAAGGAGATTGCCGAGGACCTGACAGAGATTTTT
TAATTTTTGTTCGCAAAGTTTGAGTTACCCATAACCCAAAGAACCAAAATTTCTAACCCTTTTTATAGAGGGGCAACAGA
CATGGCTAGTAAATTATATTCTTTCAAGTTCAGCACTGGTCGCAGGTAAGTTTTTAAAAAAATTAACTCGAGCAACAGAT
TTTGTAAGTTAAAATCGGAAATCTACACGTCTGAATTCCTGTCACTCCGCGACATCTTGT
>M00285:128:000000000-BF978:1:2113:13747:9179_1:N:0:46
GGACGTACGATCGGCCCCAGGTTATCTAGAGTCACCAAAGCTACCGGGCGGGCCCGGATTGGTTTTGGTCTGATAAATGC
ACGCATCACCTCGGGTGGGCTCAGCGCTCGTTGGCATGTATTAGCTCTAGAATTACCACAGTTATCCAAGTAACAAAGCG
AGCGATCAAAGGAACCATAACTGATTTAATGAGCCATTCGCAGTTTCACTGTACCGGCCATGTGTACTGA
>M00285:128:000000000-BF978:1:2113:24832:9180_1:N:0:46
GCCCTCTACTGCACTTGATCACTTTCTTACATCACCAATGGTGCAGAGGATACTGGAAGTTGGATGAAGAAGCTGGGCAA
CTGAGACTACTTGAATCTGTGAACTAATTATGGATTATTTCCAGACTGAGGAGCTGTTGTTTGAACTGGATGTGGGCTTA
GGAAGTTAAAATGTTATGTTAAGGTGTTTCAAAATCAAAAAATCTACACCAGT
>M00285:128:000000000-BF978:1:2113:17482:9186_1:N:0:46
AAAATAAACTTCCAATCATTCTCACACTCAAAACATTATTCAGCTGTGAACAAAATGAGAGCTGTGAACATAATGTACAT
CCTGTTACTGGTGTTTAATCAATCAGACAAATAATTTTATTTTTCACAGAATTATCCACTGGAAATTGTACCTGATCAAT
TTGTTTGAATGGCTCAGATTTTAAAATCTTTATAACCATTAGCTTTTTTTTTACAAAAGTG
>M00285:128:000000000-BF978:1:2113:12861:9186_1:N:0:46
GAAGGAGGGTCCTCGGTGAGGGCAGTGTCCCGCGGTAGGGGCTACGCGTCTCCCGGCATGTGAGAATCTCCCGGCCGGAG
TGAGGATCCCGCAGCCCTGGGGGGAGTTCCCTCGACGGGGAGGGTCTCCATTTGGGAATAAGGTGAGTGGGCTCCCGTCA
AGGGCGCTGTCTCGTGAAGGGTGGGGGAGGGTTTC
>M00285:128:000000000-BF978:1:2113:16560:9188_1:N:0:46
GGTAATGTATTAGCATGGACTAGATAGGCCGAAGGGCCTGCTTCTGTGCTGTAGGACTTTATAACTATATGACTGCCTCT
TAATGTTCTCATTGGCTATTATCAATGGTGCTGAGATGGAGATGGTTGCGAGCTTCAAGTTACTAGGGGTAAATATCACC
AAATCCTTGTCCTGGTCCAACCACATAAATGCTATGGCCAGCAACTCTACTTCCTCAGAAGGCTAAGGCAATTCAGTATG
TCCCTGAAGACCCTCACTAATTTTTACAG
>M00285:128:000000000-BF978:1:2113:22927:9188_1:N:0:46
GGTTAATGGATGGTTGGAGAAAGAAGGGTGGTTAGGACAGCATTGAGTGGTTGAGGGTTAGCAATGGCACTGTTGATGCA
AGCCATTTAGAAATTTAACCAGAGACGGTGATCACACAGTCCATTGTGTCGATGTCGGCCAGTAAAGAGCCATTTAATGA
ATCCCACTCTCCAGCTTCTTGGTCCATAGCTTCATAATTGTGACATGTCAGGAGTTCATCCAGGACGCATGTAAAGGTGT
TAAGAGTTTCTGCATCACCATGCTTTCAGACGGTGAGTTCCACTGGTTTTG
>M00285:128:000000000-BF978:1:2113:8434:9189_1:N:0:46
CCTGTAAACCTCTGCTGCACCCTCCCCAGAGTCTTCACACATAGACCATCTGCAGCCAGGTGGGATTCGTTCAAACTGGC
AGCATGGCCAGCACAGACAACATGGACCGAAGGGCTTTTCCTGTGCTGAACTGTGTATGTTCTCTCTTCCCTATTAGTGG
CTCCCCCTTCTTGCTCTTGTTATCTATGCACCTATTTATAAAGTTCAGAATTCTTTGTGCTTTTTAAATTAGATTCGCAC
CCTGTCCTCCCACTTTCAACAAACAGTACACACTAACCCCAGATCCCTCTGTTCTATCTG
>M00285:128:000000000-BF978:1:2113:3151:9190_1:N:0:46
AACTCTGTGCTAGCCATGATGCCAATCCATATTCACACTATCCTACTAACAAGCTGTCACTTTCTAACCTAGGATTTCTC
CCGCTGGAAGTTGTTCTGGTGCTGCCTCCTGATACCATTTCCCTCTAGATGGGGAAGCAGAACTTGCTGACCAGGGTTGA
TGCGGAGCAGACAGCCTTGGTGG
>M00285:128:000000000-BF978:1:2113:19970:9190_1:N:0:46
GACTTGCCATTATCTGCTCTGAAATGAGTGCATCTGTCATTGTTAAACTTCACATCCAAGATCCCTGCTGCTTCAAGAGC
TCCTGATAAAGAGCTCAGAATCATGTGTGCATCATCAACTTCTCAAGATCTTT
>M00285:128:000000000-BF978:1:2113:12473:9191_1:N:0:46
GTAGTAATTAACCAATCTCCAGCACAAGCTGAATAAGAGGATATAAACTCTACCACTGTGTTCCCTATTATGCGGAAACC
ACTTTGTTATGAAGTATTGATGCTTACTGATTTTTTTCTCTCATCCTGATGAAGGTTTAATACTTTAAGTGCACAGTCTC
ACTGTGGTGTGTT
>M00285:128:000000000-BF978:1:2113:12170:9193_1:N:0:46
AGAGGAGGTTTACGAGGATGCTGCCTGGAATGCGGAGCATGCCTTATGAGAGCAGGTTGCGGGAACTCGGCCTCTTCTCC
CTGGAGAGGAGGAGGATGAGGGGGGACCTGATAGAGGTATATAAGATGATGAGAGGTATTGATAGGGTAGA
>M00285:128:000000000-BF978:1:2113:7555:9194_1:N:0:46
GGCTCATTTGCAAGTTCAGACACAAATAGCCTCACTTTCAATAACCTTTTATTGGGTTTGGTCTACAAGTACTGTTTTGT
TTGTGATAAGGCCTGTTTCTCAAATCTTAGGCTCATATGACCAGGACAAATCTCCTTTCTGGTTCTGACCTATTTGGTCT
CCAATGATAACAAAATAATTCTCGAAAAGAAAGTTTCTTGAATAT
>M00285:128:000000000-BF978:1:2113:10462:9195_1:N:0:46
GATCTACACTCTTTCCCTACACGACGCTCTTCCGATCTGGTCTACACTCTTTCCCTACACGACTCGCTTCCGATCTGAAC
TACACTCTTTCCCTACACGGCACCCGTACGACATAACATACACAATTTCCCACAACGCCACACTTACGCCAGAGGTCGCA
ACGACGTCGGGGCAGAAACCGGGCGCGAGAGAATCGACGGCAGTGACACGGAACCATACGCAGGATCACGGAGGACACAG
TCGAGCAGAGGAACTAGTGTGCACGGCACTCGACTGTGGCGTAACGTGGTGATCACGAGC
>M00285:128:000000000-BF978:1:2113:9288:9196_1:N:0:46
TTAATTTAACGTATTCTGCTTTCGAAACGCTGTATTGGCCAAAATGTAAATCTTCAGATATTTCTGCAACTAACTATTAT
GGTTGAAGTAATACCGTCAAATAACCGTTACCAATCGACTCGGCAACATGAAATACATTATATACAACTGTTTTCATCCA
GTTTGTGCTTAGTCGGAGAGAGAAAA
>M00285:128:000000000-BF978:1:2113:24786:9198_1:N:0:46
TAAGTTTGAACCAGAGGGCCCTGCTTGGTGTTTCCACATTACAATCATGCCAGTCACCTTAATTCTCAAAAACACTTTTC
CCCTAATGCCTAGTCTGCTTCCCATTGATTTCTATTCTCAGACATCTATTACATTGCACAGTTATATACCGTGCATTCAT
CTATTGTTTCCCTTATCCTTATCTCCTCTGTGTTTCCTGCTCAGAATTCTGATGCATTTTCAAATGGTGTGCACGTGAAT
TTCTGTTAACTCAGCATTCAGGTCACATCTGTCTCAATGTGACCAATTATGTTCC
>M00285:128:000000000-BF978:1:2113:7457:9199_1:N:0:46
ACCTCATGTGACATTCTGGGAAGTGGAGGCTCAAGGGGCAGCAGATGCTAGAATATGGAGCAACAAACAATCTGTTGGAG
GAACTCAGAGGGTTGAGGGACACAGCTCTCGACCAGAAACAGTGACAATTCCTTTCCTCCCACGGATGCTGCTCGACCCA
TTGAGTTCCTCCAGCAGACTGTTTGTTGCTCCAGGTAGTGTATCTGGCTATTAAATTCATCAGAGAGCATCTTCCACTAA
CTGCTGAGAATGATTTGTCAATTAAGGTTCATTTCATCTCTACAGTAGCATGGGTGTT
>M00285:128:000000000-BF978:1:2113:24552:9200_1:N:0:46
GACAGGGCAGACTTAGGGATTTTCTACCATCATAGGCTTCCCCAAAATACATATTATACTCATGTAAGATTACTCCTTAC
AGAGACCTCCCTGGCAACATCCTCACAGGAGCATCTGTTTGTGGTCCTTGATGGTGTCTGTGACCCCTTGCATGAAATAT
GTGTTTCCCATAGATACTGTTCATCACTTGCCTGTCCAGGTTGGAACCTTCTCCCTCTCAGCTCCCAATACTGCA
>M00285:128:000000000-BF978:1:2113:12084:9200_1:N:0:46
AGAATGACAGCTTCAAGACTGGAAAGAGTATTTTTAGGACAAACATTTCTTTACACAGAGGCTGATCAGCAGCTGAAATA
GATTGTCAGGAAGGATGATTATGGTAAGGCACTGAACTGTTAAGTTCAAGTAGGATTTATAATTTGCAGATGTAAATTCA
AATAATTAGGATTCTTTTGTGTAAAACACAGTGACCGCTTTAGAAATACAAATAGAAATTTTTGTATTACTAAATACAAT
TTTTGTATTTAGAAATACAAAAATCTAATTTTGTGTGGAGGTATTTTTTCTTGACTCAAT
>M00285:128:000000000-BF978:1:2113:26104:9202_1:N:0:46
TATAATTAGAAGAGAAAAAAAACCCAAAAAAAACCCAAATCAATATTTGAAAAAAAAATTAAAAAATCATAATAATAAAG
AGTAAATTAAACCAAAAATGAATTAAAAAAAGGAAAAAAAAACAAAACAAGGAGAGAAAAAAACTGGGCTAAAATTCAAT
AGAAATAGAACAATATAATGTCGTCAACTTTTGTTCTTTGTTAAGTACTTTTTTTAGATCATGAAAATACTCTAAAATGA
AATTTTAGT
>M00285:128:000000000-BF978:1:2113:21836:9202_1:N:0:46
CATTGTTGGAAAGGCCAGCAATGTGTGCCTATCCTTAACTACACTTAAGTGCTAGTGAACTACCATCTTGAATAACTTCA
GTCCATGTGGTAAAGGCATTGGTGAAACTAACCTAATTTTCTTACTTGTACAGCCATGATGGGATCTGAACCAGGCTTCT
GAATTATTAGCTCGGTAAATTACCCATTCTGTC
>M00285:128:000000000-BF978:1:2113:20096:9202_1:N:0:46
ACATTCATACATGGAGTAAAAGATTTAGGGACTGGTGAATTTCCTGAGTATGTGTATGACCAGAAAACAGAAAGATAAAG
ATGTACGCAAGCTAAAATCTATTGGTGGATACTAACTTTATGTGTACATGCAAAATATATGAAGTTATTAACTGGCATTC
AGAAAAAGGCTTTTAAAGAAAGGAATTGATAGAAATG
>M00285:128:000000000-BF978:1:2113:14520:9205_1:N:0:46
AATAATGGAGTTATGGTTACTAGTCCCAAAATGCTCCTACTGACACATCAGTCACTAGCCCTGCCTCATTGCTCAGTATT
AGGTCCATTGTTGCCCCCTCTCTAGCATGGCCATCTACATATTGTTTGAGAAAAATTTCCTGGACGCATTTAACAAATTC
TGCTCCATCCAAGCACTTTGCACTATGGCAGTCCCAGTCAATATGTGCGAATTTGAAATCACCTAC
>M00285:128:000000000-BF978:1:2113:3501:9205_1:N:0:46
AATTAAAGTGGCAGGCAACGGGAAGCCCAGGGTCACCGCTGCAGACAGATGCAGGTGTTCGGCAATGTAATCACCCAATC
TACTACTGGTTTCTCCCGTATGGAGTAGACCACATTGTGAGCTTGAGAAACAGCACCTCACTTTCGTCTGAGCGTATTGC
AGTTTTGTTGACTCAATATCGAATTCTACAAGTGTGGGTAATCTGTTTTCTCATT
>M00285:128:000000000-BF978:1:2113:13675:9206_1:N:0:46
TCTCCCATGGTAGAGATATCATAAACCAGAGGGCAGAGGTTTACGTTGAGAGGGAGGAGCTTTAAGGGGGATCTGAAGGG
AAAGGTTTTACACAGAAAGTGGTTGCTATCTGGAACACAGCAGA
>M00285:128:000000000-BF978:1:2113:26176:9206_1:N:0:46
AAGGCAACCGGATCGGATGGGGTACCAGGTTGGGTGCTGCAGGAATGCTCGGAACAGCTGGCAGGAGTGTTCACGGACAT
CTTTAATCTCTCCCTGACCAATGCCACTGTTCTGGCATGTCTCAAAGCAACAACGATTGTACCCATCCCCAAAGTCAAGA
ACTTCATAGGCATGAACGACTATAGACCGATTGCACTAACACCTCTCATTGCTAAATGCTTTGAGAGGCTGATACTGAGA
TTCATCAAAAGTGCAATCCCACCAACGGTAGACCAGTATCAGTTCGCATACCGGGTGTAT
>M00285:128:000000000-BF978:1:2113:8214:9207_1:N:0:46
TGACTATTAACTCTATCTATTCCTCTCAATATCTTAAACACCTCTATCAAGTCCCCTCTCATCCTCCTCCTCTCTAATGA
GTAGAGCCCTAGTACCTTCAGCCTCTCTCTATATTCCATATCCTCCAATCCAGGCATCATTCTGGTAAATCGCCTCTGCA
CCCTCTCCAACACCTCCACATCCTTCCTATAATGCGGCGACCAGAACTGAACACAATATTCCAAGTGCTGCCTAACTAGA
GTTTTGTAAAGCAGCATCATCACCTCTCTGCTCTTGAACTCAAT
>M00285:128:000000000-BF978:1:2113:4987:9209_1:N:0:46
CCTCATAGAAACATTGTGGATGTTGAAATGACTGGACAGAGTAGATGTGGCTAAATTGTTTCCCTTGGTGGGTGAGTCCA
GGACTAGAAGGCACAGTCTTAGAATTAGAGGGTACCCATTTAAAACAGAAATGAGA
>M00285:128:000000000-BF978:1:2113:20932:9210_1:N:0:46
GTCCATAAGTCAGGCATTCACAATCTGGAGACACCCTGTACTTCCAAGGAATGGAAGCAGTGATCAACTTTGAAATTATT
AAAGTGCAGCTGTGTAAACAGAGACAGATCTTTTGGAACTGTGCACTTGATATAAGTGGTCTGTAAGCTGATCACCTTAT
TCACAAAGGTAATGATTGGTTCTTTAATGTGTATGGGACAGAGCAAGCATGGCAGGACAATGCAGCAGGTTTATT
>M00285:128:000000000-BF978:1:2113:20367:9211_1:N:0:46
CTCTTGTATGTGACCTTATCAAAAGCCATATGACAAAGCAAATGTATTGCATCAACTGCTTCTCCCTCACCTTTCTACCA
GATACAGCCAAAGTAACTCCAATAGCTAAATCAAATGCCTTCCCTTTCATAGATCCATGTTGACTGTGCTCAATCATATT
ATTATTTTTTTTAGTGTCGAGGCATTACCTCCTTTATTAAAGATTCTGCATTTTCCCAACTACCAATGTCAGATTAACAA
GACAGTAGTTCCCTTCTTCCTCCTTTCTAAAATAGTGAGGTCAGATTTGCCACCCTCCAT
>M00285:128:000000000-BF978:1:2113:17158:9211_1:N:0:46
GCCAGAAAACAAATAAACCTTACGAAGAAGTGAAGAAACCAGAATTACTTGCAGGAGAACTGCAGCATTTTATACAACAA
AAAGCTTTTTTTCATGGAAATGGATATGGAGTTGGGGGGAGCGGGATTGAGGGTGGGGTGGGGGTGAACATTTGTAAGTA
TAGCTGATGTTTAACATGAGTGATTGATGCTATTAAGGCTGACATTTGGCAGTGGTACAGGACGCCCAGTGACTTCGT
>M00285:128:000000000-BF978:1:2113:16920:9211_1:N:0:46
CCTGCCCCCTCCACCACCCATCAGACTTTCTGCCTCCTTATCCAGCTCCTGCACCCTCACAAATATTCTGTGCCCCTGGC
CCAGGATCCTTAGCCCCTGACCAAGGTCCTGGCCCAGGCTCCTGTGTTCTCCCCCATAACCTTCTGCCCCAACTTCCCTG
CATTTCCTCACAACCATAGAAACTACAGGCTTCGCTTTTAATCTATGATGGTTTTTACATATTCCCACTCCTCTTGGTGT
AATCTAAACATATTTCAGCCTTGCCCCTCCCCCCACTCCCCCTCACTTACTCGTCTCTCT
>M00285:128:000000000-BF978:1:2113:3198:9213_1:N:0:46
ACTTTGGTTAAGCATGCAATACAGTCAACTACTTTCCCCTCCTTGCTCCTGTGGGCAAAAGGAAAATTAGATGAAGTCCT
CTTTACGTGAATATGGAGATTGGGTAACCTCCCCACTGCAGAGATCAGCAGTACATCCTTGAATGATCCTGAAACTGGAC
AGTTGAGAGTGATCGTGACCCATGGACAAAACACTCAAGGCACACATGTAGGACTACATTTGAGGTCATAGAAAGACTGA
ATGCTGTTGGAGTGCA
>M00285:128:000000000-BF978:1:2113:23011:9215_1:N:0:46
TTCTCTACAAAAGTCATGTTTCAAGTACAGAACTATGCATATCTTAATGCCTCACTTGTTTAAATAGCAGTTTCAGCATC
TTGAAATGGTGGTGTGTGATCATAGTCAATGTGAAGATACCATTGCTGTATATATATTTCAGTGCATTGACCAATATTGG
CTAGGCTTTAAAATATTCATTCTTTAGTACTGTAAATATGTTGTAATATTCATGGTGTTATCACAGTTAGAAGTTATACT
TAATTGTCTTCCTTGTTGGCAGCGACCAATTGAAACAATTTTCAATAGACTCTAATATA
>M00285:128:000000000-BF978:1:2113:19760:9215_1:N:0:46
TATTCTATTTATTTCATGATGCTAAGTCTATTGGTAACATGAATGTGATTGTCTTTCATCACCGTGAAAAGTTAACAGCT
GATATATCAGAAGATTCTCCATTTGGTTAAAACAGCGTTTTCAAAGCAGTATGAATTGATTTGGCACTTTGTACACTAGA
CCTAAGCTGAAAGTTGATGAAAACAATTGTATTATATATATGTTATGGTGCTGAGTCGATTGGAAACATGAATTTGA
>M00285:128:000000000-BF978:1:2113:9181:9215_1:N:0:46
AAATTTGTTTATTTTAAACAAAAATGTAATGCCTTTATAGTATGTGTTAAGCTGGATCAGGCAAGGTAAGTATTTCCTGA
AAAGTTGAACAACATTACATATTATGCTAATGAAGAAAACTTTATGTTCCATTCTTTACATTTGTTAATAAGCTTTGAGC
>M00285:128:000000000-BF978:1:2113:20490:9216_1:N:0:46
GAGAATCCTAGTGTGAGTCAGAGTGCTCTTACACCAGAATCCAGCACTGCTTTGACTCAAAGCAAGTGATTTTTATACAT
GTATAGCTGTGGCATTTTTCTGAATTTCTGTGAGCAG
>M00285:128:000000000-BF978:1:2113:16268:9219_1:N:0:46
GCTTCAGTTTTGCGGTAATTGGCACTATATTACAATGAGGGACATATAAACATGAGGTGATGAAGGGCTTGTTTGCTCCA
TTAAAGGTACTAGAGTAAAATGGTGATGACCTCTGGGGGGGTTTGAAGAAAAGTTGTTTCATAGTTTTGGTTGGGCTTTG
GCAAGGATGGATTTGGACATTTGTGGTTTGCATAATCAGTAGCTGAGTTGAGGTAATAGAAAATGGGAATTGTCCAAATG
AATGTTGTTTTGATTGGACTTTGAACTGTTGAGATTGGTGAGGATGGTCTCTGCACTGC
>M00285:128:000000000-BF978:1:2113:6520:9220_1:N:0:46
CAACACTCTCCTATTGAATAAAATGCACATTTGTATTTAGCACAATTAATGATTCACTGCAATACTTACACCAATGAATG
CTGAGACATATAATTTCTATGTACAAGATTTTATGAGTGGCAATGCAAAACTAGCAGTCAATCACATCTATAACAAAAAT
AATAATCCATTGATGATTCAAATAATTATCAACACATTGGTTAGTTCAGCTGGTAGAATTTTAGTTTTAGCAAAAATGTA
CGAGTTCCTGAGTAGAACAAATTTAATAAGTCCCTACAAGATAAGATGTCTTTATTAGTC
>M00285:128:000000000-BF978:1:2113:27496:9221_1:N:0:46
NNNNNNNNNNNNNNNNNNNNNNNNNNNNNNNNNNN
>M00285:128:000000000-BF978:1:2113:6539:9223_1:N:0:46
CTATAAATGTGGATTTCTAGGTGAACCGGTTACTAAGCCGAGCTGATGTGGATTGACTATTGAGTAGCCCACAGATCCAC
TTGGGTGCCAGGACGATTCATGTTTGAAGGGTCTGCTTTGAATTAATAATATATAATTCAAAGACATTTTAATACATTGG
CAGAAAAATCCTTGTATCTGAATCGATAGTGGGGGTTTAATTCATTAATAATGTTACATTAAAAAATCGATTTTTAACAG
ATTTTTAGGAAAACACAGAAAAGGGTGAGCAAAATGAGCATACTTTTGCCCTCAGACTGC
>M00285:128:000000000-BF978:1:2113:22556:9224_1:N:0:46
GAACAGTACACCATATGCCTTCTTAACCACAGAGTCAACCTGCGCACCCTGTTTGATCGTCCAATGGACTCGGACCTCAA
GATCCCACTGAACCTCCACACTTCCCAGGGTCCTTCCATTAACACTATATTCCACCAAAATAAACCACTTCACACTCATC
TGGGTTGAACAGCATCTGCCACTTCTCAGCCCAATTCTGCATCCTATCTATGTCCCTCTGTAACCTCTGACAGCCCTCCA
AACTATCCACAACTCCCACAACCTTCGTGTCGTCCGCAAACTTACTTAGTAGCAACTCTT
>M00285:128:000000000-BF978:1:2113:7225:9226_1:N:0:46
AGCGGGACTGGTGGGACACACTGTTTGGGAGTGCGGGGGTCTAGCACCAACTAAAAGGGCCGAATAGTCCATGCCATACC
AATCCTATGCACTATATTTCACCACATGTGCGTGCACAGTCACGCAAGAAATAGATGGCTCTCACAGAATCTGGGCAGGG
TTTTAAAGATTAATGTTACTTTAGAAAAAGTAAGCTTGGCAAATTGGAATCATGGTTAAAAATGACATGATTCATGAATA
TTTTAATCACAGAATAAAAATAACAAGGCAATAGTTATGCTGTAGGAGATAATATGCAC
>M00285:128:000000000-BF978:1:2113:18143:9227_1:N:0:46
GATTAAATTATGAGCAGAGAAGGTGAATTTACCTAGAATTCAGAAAGAAGGGAATGCCTTTGACTATATGAATTAAAACA
TATCACAAAGACCTGACTATTTAGCACAACTGATCTGGGCTGGTATTTATAGTTTATAGGAATCTTGTCTTTTCAAAACT
AATAACAGCATCCGAGAGGTAGTGAGGAGGCAGCTTCAGCAACTCTTCAGGAAATAGTTG
>M00285:128:000000000-BF978:1:2113:22834:9228_1:N:0:46
NNNNNNNNNNNNNNNNNNNNNNNNNNNNNNNNNNN
>M00285:128:000000000-BF978:1:2113:5514:9230_1:N:0:46
GAGAGTAGCTCTTGTATTCCCCACCTAGCTTTAAGTCAAATACAAAAGGGTAAAGCTTTGAGGTGAGAGGGAGAAAGTTT
TAAAGTGGACGTGCGGGCAAGTCTTGTTTTTTTACACAGAGTGATAGGTGCCTGGAACGTGCTGCCAGGGGTGGTAGTGG
AAGTAGATACGATAGTGGCGTT
>M00285:128:000000000-BF978:1:2113:13431:9230_1:N:0:46
GCTACCTTATATGCCCTCCCTTTTGCTCTTATTTTAGCTTTTACCTCTCTCGTTATCCACATTTGTGCCCTTTTTCCATT
TAAAACACCTTTTTTCTAGGAATGTTTCTGTCCTGCATTTTGTTTATTACATGCTTAAATTCCACCCATTTATGTTCTGC
CGTCCCTCCAGCGAGCTTATATTTCCAATCAATTTGGGCCAACTCTTCTCTCATCCTTCTGTAATTCCACTTGTTCCCCT
TAAATGTCGACACCCCAGTTATCCGCTTCTCCTTTTCAAATTTCATTCTGAACTCAATCG
>M00285:128:000000000-BF978:1:2113:26061:9231_1:N:0:46
GGCTGGTTTCTGTGATGCGCTGAGCTGTGTCCACAACTCTCTGCAGTTTCTTGAGGTCATGAGCAGAGCAGTTCCTGTAC
CAAGTCCTGATGCATCCAGATAAGATGCTTTTTATGGTGCATCGATAAAAATTGGTGAGGGTCAAAGAGGACATACCGAA
TTACTTTAGCCTCCCGAGGAAGTAGAGGAG
>M00285:128:000000000-BF978:1:2113:12861:9231_1:N:0:46
CCCCTGCAAGGTTACTCGGTGATATAGAAGAAGCTTTCTGATTTGGCTAAAACAGCGCTTTGAATGCGCTATCCATTTAT
TTGCCGCTTTCTACACGAAGCCCATCGAGTAATTATTGGAAAACAATTGTAGTGTATATATTTCATCGTGCTGAGTCGTT
TCGTAACAGCTATTCGTCTGTAGCTCGTACCCCGGCAAAGTTAGCCGATGCTATAGCAAAAGATTTCTACTATGTCTAGA
ATGCTGTATCAATTGATTTGCACTTTCAACACGAAACCCATTGAACAATATTTAAAAAC
>M00285:128:000000000-BF978:1:2113:22369:9231_1:N:0:46
TGGTAACAGTTATTCGACTGTATCTCTTACCCCTGAAAGTTAGTCGCTGATCTAGCAAAGGCTTTCCTATTTGGCAAAAA
CAGTGTTTTAAACGCTAAAACCATTGCTTTGCCACTTTCAACTCAAAACGCATGTAGTAACAATTGGACACAATTAGCGG
TGATGGAGACGGAAGAGCCAAACGCCGAACCTCAGTCACCCCCGGAAAACCCCGAAGCCGGCCTTTGGTTTAAAAAAAAA
AAAAAAGTATGTAACACTCTCTAATCACAGATAACAAAATATCAACAGAATTACCCAAC
>M00285:128:000000000-BF978:1:2113:27645:9233_1:N:0:46
TTACATATACTACAACTGTTTTCATGTAGATACTCCATGCATTTTGTGTAGAAAGTAGAAAATCAATGCATTTAGCTTAA
CAAACGCTGTTTTAGCTAAATAGGAAATCTGTTGCTACATGGGCGATCAACTTTTCATGTGGAAGAGGTAATCTTAAATA
ACTGTTAGTAAACGACTCAGCATCATGAGATACATGCACTACAAATGTTCTCCTGTAGATACTATATGTGTTTTGTGTAG
AAAGTGGAAAATCAATGCATTTAGCTTATAAAACGCTGTTTTAGCAAAATAGGAAATCCG
>M00285:128:000000000-BF978:1:2113:20059:9235_1:N:0:46
AAACCAGTCTCCCCACCCTGGACTCTGTCTATACTTCTCGCTGCCTCGGTGAAGCAGTCAGCATAATCAAAGACCCCACC
ACCTGGCACATTCTCTCTTCTCTCCTCTTCCCATCAGTCAGAAGATATAGGAGCCTGAGGGCACTTACCACTAGGTTCAA
GGACAGCTTC
>M00285:128:000000000-BF978:1:2113:4254:9235_1:N:0:46
TTTGAGGCACTTTGGGACAACCGCCTGCAGTAAGGAGATGTTGAAGATGTCTGCAAGTACATCTTTTAGCTGGCCTGCAC
AGTCCCTGAGTACCCGTCCCGATATTTTGTCCGGTCCTACAGCTTCTCTAGGGTTCACCTGTGACAGGGCTCTCTCCACG
CTGATCGGGGTGAGACTAAGAGCCTGTTCCCCAGACAAAGGCATGGCTTTCGAAGCAGGTGTATTGTTAATGGCCTCAAA
CCTTGCATAGAATTCATTCCGCTGGTCTGGTAGGGAGGAGTCACTGTCGCAAGCCTGTGG
>M00285:128:000000000-BF978:1:2113:15925:9236_1:N:0:46
GAGGAGGTGTTCATATAGTTCGGCACAACATCGTGGTCCAAAGGGCCTGTACATTGTTGTACTGTTCTGTGTTCAGTCAC
TCAATGTATGTTTAGTGACTTGCCTGTTTAGAAGACCATGTTGTTAGTACTGCATGTAAGGTACTAAATTCAAGGAAGTT
GCAAGTGAATCATAATTTCATACTAATGGGGTTTTCCTGGGTTGCAGAAAGTTTACAAGGGTAGTTGTCATATATCCTGT
AGTTTAACAGGTTGTGCAGGGAAGTGCCTTAGTAAGGCAGGGTGGGAAAGGTTGCCATGG
>M00285:128:000000000-BF978:1:2113:7655:9236_1:N:0:46
GTAGTGCACAGGGCCCATAAGTCCACAGACAAGCTAGCTCGTTGTTATGGTCGTATAAGCCCTATATGTGATAGATGCAA
ATCGAATGTGGCTTCTTTGACGCATGTGTTTTGCTCCTGCCCTCATTTGGAAAAATGTTAAAAGACATTTTTAATGTTAT
TTCAGATGTACTGAAGATCGATTTATAACCTCACACGATTGCTGCAATTTTTGCATTACCATGGATAAAGTCTGGCCATT
TACCTGTTTCTGCTAAACCCTATGATTGCTTTTGTGACTTTGATGGTCAAATAAGCCATT
>M00285:128:000000000-BF978:1:2113:25246:9236_1:N:0:46
GCATTTTTAACTCAGTGCTACAGTGTGTTCCTTCATAGAAAAAGGTGGGGAGGGTGGTGGGCAGGGAGGGATGGGGACAG
GGTGATTGGTTGGGTTAGAGTCAATTATCGGGCTCCTTCTCCTACTTTGCCGTTTTTTCTTTTGCTGGAATTTGTTTTCA
GAGGCACTTGTTTGACAACATCAGCAT
>M00285:128:000000000-BF978:1:2113:14432:9237_1:N:0:46
GACCCAAACAGTCCTAAAGATTTCATTTGGCCACACTGGTGTTCTGAGAAGGGACATTCCATTCCAGCGGGTACTGTTGG
GTCCCTGGATACCAGGAATACAGGATAGTTGCATGGTGGATGACTACATGCCTCTAATGGAAGATCGGAAGAGCACACGT
C
>M00285:128:000000000-BF978:1:2113:25887:9237_1:N:0:46
GGATGTTATTCCTTTGCCCATGCACCCTTTCACATGGTGGCTAGTGTCAGAGCAGCCTGTGTGACTAACTGCGATGCATA
TTACACACTGCAGTCACTGTGTATCGATGGTGTAGGCAATGACTATTTAAAGCAGGCT
>M00285:128:000000000-BF978:1:2113:5694:9238_1:N:0:46
AAACTCAGCATTTGAAGAGACTCGATCCAAAACGTCGACTGTCCGTTTCCCTCCACAGATCTGCCTGACCAGTTGATTTC
CTCCAGCATTTTGTTTGCTGCTCTTGCATCGGCAGTCACTTATGCCTCTATTATCTCAAGGTTCCAGCAAACCAGACTCA
ATTCTGTCCTTGGGTCTGTGTGGAGCTTTCATGTACTTCATGTAA
>M00285:128:000000000-BF978:1:2113:21082:9239_1:N:0:46
ACCAATGCAGGTCAGCACAGCTGTGATTGATGGGCACATGGGGATTGAAATGATAAAGAGATGGGGAGAACTTAGCACAC
AGGGTAGGCATTCTAGGACCAGAATGAAGCAAATTAGAAGGTCAGCTTCAGCTTAGGTACGAGAGTAAT
>M00285:128:000000000-BF978:1:2113:22728:9239_1:N:0:46
ATACTCAACATCAGCAAGACCAAGGAATTGATTGTGGACTTCAGGAAGGGGAAGTCAGGAGAACACACACTGGTCCTCGT
TGAGGGGTCAGCAGTGGAAATGGTGAGCAGCTTCAAGTTCCTGGGTCAACCACTCCAAGGATCCGTCATGGGCACAACA
>M00285:128:000000000-BF978:1:2113:10888:9240_1:N:0:46
GATGGAATATAATCTGAGTTTGTACGTTCTCCCCGTGTCTGCGTGGGTTTCCTCCGGGGGCTCCGGTTTCCTCCCACGTT
CTGAAAGACGTACGGGTAGGTTAATGTGGGGGGGGGGATTAAAATCGGCGGCGTGGACTCGTCGGGCCGAAAGGGCCTGT
TACCACTCGGTAAATAAAATTAAAATTAAATCCAGACTGGTGCGAAGTAATGCACTGTGGGAAGTCAGCTTCTGGTA
>M00285:128:000000000-BF978:1:2113:14578:9240_1:N:0:46
TCACTTTGTGGTTAAAGTCTCCAGATACCTTGACCAGTACAAGATACTCCCACTCATTAAATTGATCAGGTATCATTGTC
TCTTTATAAATCCATGCAAACTGCCCTCAGCTGAAGCTTACTGTTCAAATCTCAGCCCATTTGAAGCTGCAGGTGGATGA
TTTTGCTCATTTGCAGACCCAAACAAAGAGACCTACACAATGGAATTTTAGCTCACATTGTCTGTGATATTTTAAATGTC
>M00285:128:000000000-BF978:1:2113:15892:9242_1:N:0:46
TGGTTAAGCCACTGAACATGACAGAGAAGCAAATACTAAGATGCCGAATTATAACTGAGAAGTGACTGGATAACATTTTG
AGGCCAAGTTGCCTTTGTATGCAAGAGTCACCTTTCCCATCATCTCTTGGGGGAAAATCTTGCTAGGATTATGAACACTG
CAATAAAATCACACACTAACTCAACTACACAAACTGTCAGTTCAACAGACTCAATTGCCTTGAAAATAGATTGAATACAT
GGTTGTGTCCAAGGATAAGAGGAGA
>M00285:128:000000000-BF978:1:2113:12894:9242_1:N:0:46
GAAAGGAACCATCGACATTTTGGGTTGAAACCCTGCATCAGGACTGAGAGTGGAGGGTGAGATGGCAGGTATAACGAGGA
GAGGGGTAGAACAAAGGTCCAAGGTGATTGGTGGACAGATGAGGGGTGAAAGATGGGTCAATGACGGATGGGTTATATTT
TTTAAAAATGGGACATTTTGTTTGTTGACCAATATGATCATCAGATGGGATAGCCACCAAGAA
>M00285:128:000000000-BF978:1:2113:5354:9242_1:N:0:46
TTCTTCAAACAATTAAGCACCATTTAATTTCAATTGACTATTGTAGAATCCACACAATAAATACTGTATCTCTAGAATCC
AGAATACTACAAACAAAATTATTTTGTCTAACATGCTCTATGCTGCATAACTTACAATTTTTGTCTATATTTCCTCTTAG
ATTGGAAGAATTTAAATAAATATGCAGCAATTCAGT
>M00285:128:000000000-BF978:1:2113:17844:9243_1:N:0:46
TACATCTCCATGATTCTAAGTCACCATGGCAGTGACCAGGAACGGTGCCTCCATCTTGATTTGCTCTCACTTCTATAGTT
AACCACTAACAACAACTCACCAATGAAGAGCTAC
>M00285:128:000000000-BF978:1:2113:8471:9245_1:N:0:46
AATTTACCAGGAGCTAATTAACAATCAGCAATCCAGAGTATCCCATGAACACATAGAGAACACACAAACTCCACAGAGAT
ATCTTTGGAGAGGGTCACTAGAACACTGAGACAGCTGCACAATCTCAGGCACCCTTGTCCCATCTTCATGATGACCAAAT
GTGCCGTGCAGAATTTCAGATTGATGTAAATTTTAAAAAAATTACTGATGCTGGAAATCAGCAACAAATACATAAACTGT
GGGAAACAATCAAAACGTCAGGCAATATCCATGGAAAGAAAAAATGTTATAAAAATGTT
>M00285:128:000000000-BF978:1:2113:11612:9249_1:N:0:46
ATAAACTATTGCAATGCATGTTTTCCGTGGTCCTGTGTCGATTGGTAACTTCTATTTAACTGTACCTCTTCAAACTGAAA
GGTTCATTGCACATATAACAAACGATTGTCAATTTGGCAGAAAGAGCGTTTAGAAGCAAATTACATCGTTTTGCCACTTT
CTACACTAAGCCTAATTTTGAACTTGATTAAAATAATTGCTATACTTGTGTTTCGTGGTGCTGTGTCGATTGGTAATATC
TATTTGAGATTACCTCTTCAACGTAAAATGTTAATTAAGGATATCACAAAAGAATGTCC
>M00285:128:000000000-BF978:1:2113:3010:9250_1:N:0:46
GCCCAGAAATATATAAAAAGAACATTTTTTGTTTCTCCAGGTAGATCATTGCCACAACATTGGGCTTTAAGCATTTTTGA
TGTGCTAACGCCAAATTGGAAGTTACAAAAATAATTGCAGAATTAGGACATCCTTGCTTTAGGAAAGAGTTAACATGGTT
TACTTCCTTTAA
>M00285:128:000000000-BF978:1:2113:14697:9253_1:N:0:46
ATGAGTAGTTACTGTCACAATGAAGGAAACTCTTTTGCAATCATCCAACAAATTACAATGTTTTAATGACTGGGTAATTT
GTAGTTTTCCAGATAATCCCAAAAGCATAGGGCAGAGCCTGAGGCACTCTTATTTTTATTCACCCAACTCAGAAAGCTAT
AAAGCTTCACCATTTGGAAAGTTCAAGTCATGAAGTCCTTACCATTTGACAGATTGGGTAGAGCTACATATACTTAACAC
CATTCAAAAGCAGTTCACCTGAATGACATCAAATTTCCTACCACAGATTGAGAATTGCT
>M00285:128:000000000-BF978:1:2113:21815:9253_1:N:0:46
GAAGTAAAGAGACCAGAACTGCATGCATGCTTGCAAAACAAATGGCGGCACACTCGGTTGCTGCAGCCACTCCCTGGTCC
GTGGTCCTTTGTGGTTTTTTGTTAGTGTTTTGTGCTGTTTTTTGTGTTCTTTTGTGCTTTTGTGTTATGTTGTGTTTTGT
GTTTATGCATTTATGTTAAGTGTTATGGCTTCGGGCTGCTGTTGACACCACTGACAGCTCGTCGGAGGCAGCACCGGGCT
CTGGAGGTGGGCCTCAGAGGTGAGTTACAGCAGCCCTCCGGGTGCTGGACTGCTGTCTGG
>M00285:128:000000000-BF978:1:2113:26522:9255_1:N:0:46
CTAATACAGCGTTTCATAAGGTAAAACCACTGATTTATAACTTTGTACACAAAATTCACGTAGTATCAACAGGAAAACAG
TTGTAGTGTATGTATGGCATTGTGCCGAGTCGTTTGGTAACAGTTATTTAAATGTACCTCTTACCCCTGAAAAGGTAATC
TTGATATATCACCAAATTTCTTATTACGCT
>M00285:128:000000000-BF978:1:2113:19801:9257_1:N:0:46
CCTGGGTTGCTGGCACTGTAATAGCGTTACACTGACCATTATACTACCGTGCCTGCCCCACTTGAATTCCTTAATGTCTA
AAAATCTTACTTCATTAAAAATATTACTTGAATTCCTTAACGTCTGAAAATCTATCAATCTCCACCTTGGATATACATAA
TGACCGAGTATTCCTCAAGCCTCTTGGGCAGAGAATTCCAAAGATTCACTAGACTCTGAGTGAGTAAATTC
>M00285:128:000000000-BF978:1:2113:6304:9259_1:N:0:46
CATGGAAAGACAACAAAATATGACAGGCAGATACAGGAAGCTGTCACCTGTGTGAACAGGAAAAGAAACTGTACCTGTTG
AACCAAACGCTCTTTAAGGTGTGCAGAATCTAAAGCAGGAAGATTAAGTTAGAACAGGTAATTCCATGACCAAATTTATA
GAATTGCAAAATAAAGAGGAAAGAAAGGCAAGACTGAGAGAGAGAGTTAAGGGAAATGAGAAAAGATATAAAGAAAAGTA
GTCTTATAATGTT
>M00285:128:000000000-BF978:1:2113:10078:9260_1:N:0:46
TCAGTTTCACTCATCTTTGTTAAAAACATATGTTTAGCACAGTTTTTTGTTTATTTTCTATATTTCATTATGTTACGACA
CTGGATAGGCTGGAAACGAGGCTTTGCGCTCATTGGGAGCAGCCCATTGACCCCTCCTCAACTACATCCACCTATTGCCT
GCCAGCTCCTGCCTCAGCCCACCCCCTCACATCTTTATACTCTCTGTCCTGATGCAAGGTCTCATCCTGAAATACCAACT
ATCCCTTTGCCTCATGACCCACTGAGTTCCTCCAGCAGTT
>M00285:128:000000000-BF978:1:2113:7190:9260_1:N:0:46
CATGGATGAGAATGGTGGCTGCATTGGATAGTGGGAATGGATGCAAGAAAGCTGTGAGCTAAGAATATTGTGCAATTGTA
ATAACTTGAGCAAAAGGAAAGGCAGTAGGGGGGAAATAGAGATGGGGGAGAAAGGTCAGGAAAGGATTGATGCACAAAAC
TTTGCTACTGGGTTTCAGTGTGATTGAACTAGCATTGAGCAATG
>M00285:128:000000000-BF978:1:2113:13010:9261_1:N:0:46
GATCTACACTCTTTCCCTACACGATGCTCTTCCGATCT
>M00285:128:000000000-BF978:1:2113:23191:9262_1:N:0:46
GATCTACACTCTTTCCCTACACGACGCTCTTCCGATCTGAACTACACTCTTTCCCTACACGACTCCCTTCCGATCTGATC
TACACTCTTTTCCTACAAGACAAAAATACAAGCTCTTGTACTTACCTTCTGGACGCACGTAACATCTCAATGCACCAACC
AACATTGTAGAGACAAGAAAAGCCCACGTCTAAACTCCAGTAACCTGCATCAGTCAACTAAAACATCCTCTTCTTTATGA
CCAATTGAATAAGGTGTACTACACGACAATATCTCCTCAGAGTCCGCATCTAACCATGAT
>M00285:128:000000000-BF978:1:2113:22187:9263_1:N:0:46
AATTTGTCACGTTCCCATTGACCCTCAGCAATTTTTATTGAAGCACCATAGAAAACATCGTCTGTGGCTGCATCACGACT
TGGTATGGCAACTGCTCTGCCCAAGAAACTGCAGAGAGTGGTGGACATAGATCAGCACATCATGAAAACTAGCCTCCCCT
CCATTGACTCTGTCTATACATCTCACTGCCTCTGAAAAGCTGTCAGCATAATCAAAGACCCCTCCCACTC
>M00285:128:000000000-BF978:1:2113:20579:9263_1:N:0:46
GAAATGTCAAATACCAAAGGCCATGCATTTAAGGTGAGATGGGGAAAGTTTAAAAGGGATGTACAGGGCAAGTTTGTTTA
CAGAGTGGTGGGTTGTCTGGGATGGTCTTCCTGGGGTTGTACTGGAGGCAATTACGATATATGCTTTTAGATAGACACAT
ATGTGGTGAGTGGAGTGATGTGGCTCAAGTATCGGCAGAAGGGATTTCATCTAATCTGGCATAGTGTTCTGGCATAATGT
TAATAATGTGCTTCCTTTACAAATGTGGGCTGAGGGCTTGTTCCCATGTGGTACTGTTCT
>M00285:128:000000000-BF978:1:2113:6705:9265_1:N:0:46
AGACATAGGTTGGAGAAAAGACACCTTACATTTCGCCTTGGTAGTCTCCAACCTGACGGTCTCTATATTGATGTCCCCAA
CTTCTGGTAACTCCTCCCCTATTCTTCCCCGCACCTTTTTTTCTTCTCTTTTGTCTTCCCTCATTCCTGTGGTCCCTTCC
TCCCTTTCTCTTTCCCCTTTCCCCACCCTCATATCCATCTATTCCCCCCCCCCTTCCCTTTATTCCATGGTCCACTGCCC
TCTCCTGTCACATCCCTTCTTCTTCAACCCTTTCCCTCTTTTACCTATACCCCTTTCCCT
>M00285:128:000000000-BF978:1:2113:19870:9265_1:N:0:46
CTGTCTGCAAAAAGGAATTTGATTTTTACATGTCAGCAAAACAGAAGCTGGAACATTGAAGAGTAGAGATCTGGTGGATG
GAGTGAGGAAATCAAATTAAATTTAGAATTGTGTTTAATTGTAGATTGCCCTTTTAACTTTACTACACTGACAGTGAGCA
TAAACCTCAATAATGCAATTAAGTTCAATAAAATGGCTC
>M00285:128:000000000-BF978:1:2113:5906:9266_1:N:0:46
TGAATCGTTGGGTAACATTTATTTAAGTGTACTCTCTGATATATCACCAGATTTCGATTTGGCTAAATTAGCGTTTTAAA
AGCTATAACCATTGACTTGACATTTTCTACAGAAAACGCATGGAGTATCTAAATGAAAACAGTTGAAGTGGATATATTTC
ATGTTCCTGAGTCGTTTGGTAACAGTTATTTAACTGTATCTCTTACCCCTG
>M00285:128:000000000-BF978:1:2113:9627:9266_1:N:0:46
TGACAAAGTGATGGAGACCCATCATCAGTTTCATGAGGCGACATCGTGTGAAAGGTCATGGTTATCATGTGACAACATTG
AACACTGTTCGAAGCCGACATCAATACAAATCAAGGTATCGTTCCACACATCTATTAGTTCACACTCTTAAACATTGGCT
TCTGTACACATATTTGTACCCGGCCATGTCCCATCTGAGCGGGCTCCACCCCTCTCACCAGCACGATATGGAATGCCACA
TGTGCATGATTCTCTCACTTTCGATTACTGCAGGAATCGAAACCACGCCTAAGGGACCAT
>M00285:128:000000000-BF978:1:2113:8999:9267_1:N:0:46
GGTTGCCCACAAGTCAAAAACATCTTCCATTATGTTTACCCTATCAATCTTTTTTCATAATTTTAAAGATTTTTTTAGAA
AGTTATGAACTTTTAAGTTGCTTTCTGCACTTACCTCAGACCCACCCTTTCTCAGCATTAGCTCAATACAGGTGACCCCT
CCCATCCCCTGTTATAGCTGTTTAGATAACAGAAATTCACCTGTACAGAATTCACAATTCACTACCTGTAAATTTGTGAT
ACAGAAT
>M00285:128:000000000-BF978:1:2113:19914:9269_1:N:0:46
CTCCGCAAGCTATCTCTGTAATGATTACCCTGACACTGAGGACATTACTCTTGTTGGAAATGGCTGTCAGTGTTATTTTG
CTCTAATTTTATTTTCTTTCATTACATTGTTTTCTCCTGTTTTGCTTTTGCCTTTTATTGCAAAGGGTTTGGGGCCCTAA
TGTAACGAAGTCTTGCTGGGCTCTGTTGAGTCCAGACCATTAGTGTATCTATTGGGGCTGCTGCCTCATAGCACCATTGT
CCCGGACTTCATCTTGATCTCAGGTGCTGCCTATGTGGAGTTTGCATGTTCTCTGCGTG
>M00285:128:000000000-BF978:1:2113:13911:9269_1:N:0:46
GAGGAACATTTATTGTTAATGATTTTCACATAGCTTTTCATCTATCTACAAAGAACCACATCATCTCCATAAGCCAGAAC
AATGGTGGAAGATGGTAACTAAAACGAAAGTGAGAAAAAGAATTGTGACAATGTGAATGCTGGAGTTCCTTTGAAATCAA
TGGGCAGAATGTTAAGAGGGAATACTGAAATTAGTGCAGTTTAAAAGCCATAACAGAGGTT
>M00285:128:000000000-BF978:1:2113:17456:9270_1:N:0:46
TACCACAAAAGATGTGTTACACAAAAAATGATGGAGCTAATTATTAACATTGCTGAAGCAGCATTTTTGCTGCCTGGACT
GCTCTGGAAGCAGTGCAGTATCTGAAGGGATTTTGGTAGTCTGGTGTCTGGTATCTGGTATGGGCTGCACAGCCTCACTA
TTATGAAGCACCAACTAAGTGATAAACAGCTGCGTTGAAGGAAGAAGAAGAGCAAGAGAAAGGGAGAAAGAAATGTAGAC
TGTCATTTCTCTTGTTGTGCTTCCTTAGAACATTTTATTCCACAGTGATATTAATAAACC
>M00285:128:000000000-BF978:1:2113:10136:9271_1:N:0:46
CATGACATGGACAAAGGACCATAATCACCCTCGAAGAGCCCTGTTAACCTATTGGACTGGATGACCCATCCCCCTCAATC
TGCACCTCACCCTATCACACACATTTCCTTTATCCTACCCACCCCCGCCAGACACCTTCTCTGAACCTTAAAACCACGTT
TTTATATCTCCTTTTCCCAGTTCTGATTGAAGGGGTTTTCACCTGAAATGTCAACTCTGATTCCTTCTCCACAGGTGCTG
CCTGACCTCCGGAGTATTTCCAGCAGGTTCTGTTTTTATTTCCGGTTTCAGGCATCTGTC
>M00285:128:000000000-BF978:1:2113:8049:9271_1:N:0:46
TAATCTAGTTCAGTTCTTTGCACACTTTTTGCTTTTACTTTTTTTCACATAAATTCTGTAAGAGCATATTTTTAATCTGT
ATTTCAAGTTCTGCTAATACAGAAAAATTTTGCTCATGTAAAATGCTAAAACAAGTTCCTTGGTGGCTGGTTTGCAAAAA
TGTCCATGCCGGACCACAGAAGGTGCCAGACCAGAGTGTTTCAAACTGTGCTTTGAGTAACTTATGTTCGTGGTTATACA
TTTAAATTATGCTTTTCTTTCTATCCACAAATTTGCAATATCTTGCCAAAGTGTACTTTG
>M00285:128:000000000-BF978:1:2113:22128:9273_1:N:0:46
CTAGGCATGTTTGGGCTCTGTTCATTACCATTTTTGATGCTCCAAGGAGCTGGCAACTTATTCACTCATCAACTTTTATC
GATGCACCATAGAAAGCATCCTATCTTGATACATCACGGCTTGGTATGGCAACTGGTCTTCCTGGGACTCCAATAAA
>M00285:128:000000000-BF978:1:2113:4579:9273_1:N:0:46
CAAATAAATGATAGATCTCCCAGCAGCCCCACTGAGTAAATAAAACACTGCATTACATATCTCATGCTTGTAGTTTAACC
CTTTGAATATGGCAAGGAATTTCTCCATCAAGGAAATATTATGTTTTCACCTGATTAAAGAATGCTATAAATAAATTAAC
AACTTGAAGCAAGTAGAGTCCTCCTTGATGACTGGCATTTCAATTTGGTTTGGGGTTGGACTTTTATTAAAATATGGAAG
TCCATCAGTGGACAACAAAGTTAGCACAGCTCAGTACTGGC
>M00285:128:000000000-BF978:1:2113:16646:9274_1:N:0:46
CATTTCCTTATTCCCCAATATAATTTCTTCTGGTAGTCTGTAAGGGACTCGCGCCAACTTATGTTTCCCTTTTAACTCAT
CCAAAGAATCTCAATGTTTTTATGTCTCTCGCTAGACTATTCTGGTGTTCTACATTTCCCTTGCTTTATCAATACCTTCA
TCTTTCTTTGGTCAATTGTGACATTTTCCCCAATTTTCATGTGAACTACTTTTTTGGCAACTAATGTTCATTTTTGTTTG
ATCTTATACTATATTTATCTTCTTATAGCCAGAAATGCACCACATTTCCTGTTAGGTATG
>M00285:128:000000000-BF978:1:2113:28790:9274_1:N:0:46
GACATAAAAATTACAATTTAGCATAGTTGGATATGATTGTGTGTCTGACTGGGAGCTTGCATGACAAGGGAAACTCAGGT
TTCCTGGTCTTTCATTATGCAGTCGTTTACAAATTATATTTCCCAGGAAAGGCATGCTAACATTGAGTAAGCTATTTAAA
GTGGAGGAGGTGGGGGAGGGGAAAAGAAAGTATTCTAATTACAATTGTTAATAATTATCGCTGCATCTTCTAGTATTTAC
CAATTGAAAGAGACTGTCTTACAGAACTAAATTATGGCCAAC
>M00285:128:000000000-BF978:1:2113:16279:9276_1:N:0:46
AAGCAGAAATAAGTAATTTGTCTGAATAAGAAAGTGATATGACACTCAGGAATAACCTAGAAATGTTTTCCAGCATATGG
TTTGCTGAATACATAAACAAACTAAGATTACTGTCACATTTCAAAATGGTTACAACGCTTTTCATTGTTAATTGCATTAA
CTCTTCATGGA
>M00285:128:000000000-BF978:1:2113:27694:9277_1:N:0:46
GTGCACTCATACTGATGTAAATACAGCCTGACACCTTGAGCTTCCACCATAAAGGGAACCATGGTGGACTGATATATTAT
TGAGGGAAATGAATCTTTCAATTTATTGTTTAACTTGCATCTATTATTGGATAGCTGGCAATTTTTCATCTACTGCCAGA
GGCTACCAACTATAAAAATAAACCTTGTGAGCAGAATAGCATTCAAGTAGCTTGAACCTGTGTTAGCCACTGGTGCAGAA
TGGAAGAATATTGTGGATTCTTTGACACATCACCAAAGCCTCTTACAAAGAATTTAAAA
>M00285:128:000000000-BF978:1:2113:25342:9278_1:N:0:46
CCCTTATACAATGAGATGGTCTGTGACCTCACATTCTACCTTGTTGTGACCTTGCACCTTATTGCACTGCACTTTCTCTG
CAGCTATGACACTTTATTCTGTACTGTTATTGTTTTTTACTTTACTACATCAATGCACTCTGTACTAACCCAATGTAACT
GCACTGTGTAATGAATTGACCTGTACGATTGGTTTGTAAGACA
>M00285:128:000000000-BF978:1:2113:10831:9279_1:N:0:46
CTGAGTTCCTCCAGCAGATAGTTTGTTGCTCCAGATTCCAGCATCTGCAGTCTACTGTGTCTTCTAAAAAGAGCATCTTT
TTCTTTTTAGAAGAGTTAAAGATGTAACCGAGTCCATCTCAGAAGGATCTCTCCCAGGCAAACTTTATTTCTTGAATGGT
GCTCATGTTTCAGAAAGCCCAATAAAATGCATTTCCATCTTAGCTAGTCTCCTAAATTTCAAAACAGTGTTTCACCATGA
TTACCAGGG
>M00285:128:000000000-BF978:1:2113:5370:9280_1:N:0:46
CTTGACATTCCAAAACACTCCCATTTCAGCAACTGGTGGGTGAGGGAAAATAGTAATTGAGTAACAAATGGGAGCAGAAA
CTCATGTTGATGTTAAACTTTGCCAGGTTGGGGCAATTCTGGCCTCTCCCTGGCATCCTGCCATGGTCATCTTCCCCTGA
ACCCAGCCAGGACTGTTCCATTCCACATGTCCCGGGATTCGTGCTCTGTGGGTCGGGATCACTGATCATACCATCAAATG
GATCAGGTGACATGGAGAGGGGTGGAATGT
>M00285:128:000000000-BF978:1:2113:26823:9280_1:N:0:46
TTTCAAGAGATCTGGGTGCAAAAGAAACACTGAAAACTGGAAGATAGGAAAACAAGGCAAATGGAATATAAAGGGGATGG
AGAACATAAATGGGAAAGTTGTGCTTTAACTGTGCGGTGTTTGGTGTGATTACATCTGGAGTACTGAATATGGCTAGAGG
TTACTAGAGGAGGCTCCTACGCTATCAAGCCCCCTCAGAAACATAAGAGAAACTTTAATAAGGTGGCCACTCATTCTTCT
AAACCAGAGAATACAGACCATTCTGCTCAACTTTTACTCATCACTGGGAAACACTGCCC
>M00285:128:000000000-BF978:1:2113:11882:9280_1:N:0:46
GGTTGAACTTTTATTTTCTGAAACTGGCAGTGCTACCAATTGTTGTTCCCATGTAATAAATCAAGTCATCATTCCCCTGA
CTGGTTAGTGTATGCATTCCAAAATACTTCAAATATACCCTGTTGTGCAGAGAAACAAATCTCTCGCTTACTGACTCTGG
AAATTAGTCTAT
>M00285:128:000000000-BF978:1:2113:27214:9282_1:N:0:46
CTGCAGATCCACTCATTACTTTTACTATGATCGTTCTGGACTTTTAAATTTAAATTCTATGTCACTAAGTATTACTACAT
TTTACTCTGTTTTCTGTTACTGTTTTTACCTTGTACGACTTCAATTCACCGTGTAATGAATTGATCTGTATGAACGGTAT
GCATGACAAGTTTTTCACTGTACCTTGGTACACGTGACAATAATAAACCAATACCAATAACTGGCTGCGGTAAAGTGCCC
TTGGCTTGCAGATGAGTGGTAGAATCTGGAGGAGGGTGGAGTTGATTAGAACATGCGGG
>M00285:128:000000000-BF978:1:2113:24108:9283_1:N:0:46
CATAAGGAACAAGATAGGGTTAGAAGGCTAAGAAATTGATTAGGAGAGCTAATGTGTACAATGTGATAAAACTAGCTCAA
AATAAAAGACACAATGTAAGATATATATAGAGATAACAAAAAGCTCGATAGGGGCTCCTAAAGACCTCCAAGGGTCATAG
TCTTTTC
>M00285:128:000000000-BF978:1:2113:10035:9285_1:N:0:46
GTTTAATAGAGACTTTTTGGTACAGCATCACTATAATCTGACATTTTCAGTATTTCTAATATTCTTATTATAAAGTGAAG
CAACAAATTAAGTGCTCCAAAGTAATACTTCATTTTCTACAAGAAATAAAAAAAATCTGTAATGCATTCATAGGATTTCA
TAACAGTAAAGTAGGAAAGGGCAGGATACAGGAGAACAAATTCTTTCAGCACCAACTCTTACATGAGCTACATAACTAAA
TATGGAATTCCAAGATACTTGACAAGGGAAGGTAATGTTAGTGAAAAAGACACGTTTGG
>M00285:128:000000000-BF978:1:2113:25897:9286_1:N:0:46
GTTTCAATCTGAAAGATACTATTAGAAAGACTGGAGGCCAGCAGAATCAGATCAGCTTATCTGAGTTATCTGCTAATTAT
TCAAAAATATACAAAGTCTATTGCCATCTGAAGAGGAAATATCCTGTTTTCTACTCTACATCATCAGAACTGCAGCTGAG
ATCAAGAATCATGTGTGCAAACCTTACAATTTTCAATTGGAGCACTCCATTGTCTATTTCTATAAATCGTTTGATTCTGA
ATGAAATTCCAAGTTTGTTACATTGTAGATGCTATTAGATCGGAAGAGCCACGTCTGAAC
>M00285:128:000000000-BF978:1:2113:22137:9286_1:N:0:46
GCGGGCCCAACACTGACCCTTGCGGGACACCACTAGTAACCGGTCGCCATCCAGAACAGGATCCTTTTATTCCTACTTGT
TGCTTTCTGCCTACCAGCCAATGCTTAACCCATTTTAATATCCTTCCTGTAATTCCATGCGTACTCATCTTATTAATCAA
CC
>M00285:128:000000000-BF978:1:2113:17465:9286_1:N:0:46
TACCAATAACCCCAGTAAAGGTATTCACTGTTTAGTAATTGATAGCCTATTTGTCTGAAACAGCTTTTTAAGAGCTAAAT
CCATTGATTTGTCACTTTCTACACAAAACTCATGGAGTATCTACAGGAAAACAGTTGTAGTGTATGTACTGCATGTTGCT
GCGTCGGTTGGTAACAGTTAATTAAGTGTACCTATTACCCCTAAAAAGTTAATTGCTGATATAGGAACAGGTATGCTATT
TGGCTAAAATATCGTTTTAAAAGCTATACCCATTGATTTGCCACTTTCTACACCAACCCC
>M00285:128:000000000-BF978:1:2113:6309:9288_1:N:0:46
GCCCTCCCTCATGAATTATAATTGAGGGGTGATCTGATTGTACTCTGTGTACATTACAAGGACTCTGGGTGGATTTGGAG
CAACTGTTTCCTTTGGCGAAAGTGGTGGAACAAAGGGAATGTGATTTTAAAATTAGAGTGAACATTTCTGGATTGTTGTA
AAAACTACTGGTGATCTTAATGGG
>M00285:128:000000000-BF978:1:2113:21204:9290_1:N:0:46
GAAGCTCTCCAGGCAGAGCAAGAGAGAAAGAACAAAAGCGCTGCCTCTAAAAAGTCAAAGAGTCCGGGAAGGAAAAAGTA
AACTACAAAAATTGCCAAGTTTTAATGTGTTTCTTCAAAAATATTTCATTACATGTCCTCCAATGTAATTTATGTAACAT
TTTAAGAGTTAACTGCAAC
>M00285:128:000000000-BF978:1:2113:14933:9291_1:N:0:46
AACTTGCTGGGGACCTCCACAACCTTTGAATAAACATAAAAAATCAGCTACCTTCAAAGAGTAGATTTACAAATATTTGA
TTTACGAAATATTGCTATAATGCCAATGACTCCTTGGAGTATGCTTCTTTGATTTAGCAAGCTATTTTTTTGCCATA
>M00285:128:000000000-BF978:1:2113:25658:9295_1:N:0:46
AATGGAAGGAGAATAAAATAGGATTAGTGACAGATTGGTATGAATGGGAGGTTGATGATCGATGCAGACTCAATGGGCTC
AACGGCCTGTTCCCTCGCTGTATGACATTTTACTTTAATAAAGCATAAT
>M00285:128:000000000-BF978:1:2113:6751:9297_1:N:0:46
CAGATATTGCAACAGATTTCCTATTTATCTAAAACAGCGTTTTATTAGCTAAAACTATTGATTTGCCATTGTTTTCAAAA
GCGCATAAATTATCTATTGGAAAACGGTTGTAGTGTATGTATTTCA
>M00285:128:000000000-BF978:1:2113:21588:9298_1:N:0:46
TTGATTAGAAATGTATAACTTACAGATTCAATTTATACTTTTCAGAAACTTGACTTTACAAAATAACACATTCTCTAGTA
TTACAAAGCACTGTTCACAACTGGATTAGCACAGGGGCTGGTAAGCAAGTGTGGACTGGATCACGGGTCTAGGGAATGGA
ACACTGAGGGAAAAGGAACTGGAGCAATGTGGGAATGCCAGAGGAGATGGGAGCCAGTGCTAATTAACAGCTGCTGCCAC
TGGCTGAGGCTGTTCCTTGATCCAGTGTTTGGAGATGGGATTGGAAGGATGGCAGGTA
>M00285:128:000000000-BF978:1:2113:9258:9298_1:N:0:46
TAAAAGATTAAATAGCAAAATGGTGACTTGGGAGAGAATAAGTCCCTTTAAGGATTAGTGTGGTTGTCTATGAGTGGAGC
TATGGGAGATGGGCAAGGTCTTAAAAGAATACTTCTCATCTGTATTTACCATGGAGAAGGTCGTGAAGCACAGAGAATTT
TGGAAAGAAAACAGTGATGTCTTGAAACATAATGATATTACAAACAAGGAGGTGCCAGTGGTGT
>M00285:128:000000000-BF978:1:2113:15577:9299_1:N:0:46
AATATTTGAGGTAGATCAGGAAAGACAATCAAACTTGTTCTGTCCTGTGCTGTTGGTATTTGAAACTTTCCATCTGCACT
TTATAAAATTATATAAGATAAGATTACTTTATTAGTCACATGTACATCGAAACACACAGTAAAATGCATATTTTGCGTAG
AGTGTTCTGGGGCCAGCCTGCAAGTTTCGCCACGCTTCCGGCGCCAAAATA
>M00285:128:000000000-BF978:1:2113:8422:9299_1:N:0:46
ACAAGCCTAGTTTGCCTAACCTTTCCTTATAGCACATGCCCTCTATTCCAGGCAGCATCCTGGTAAACCTCTTCTGCACC
CTCTCCAAAGCCTCCACATCCTTCCTATAATGGGGTGACCAGAATCGAATACAATAATCCAAATGTGGCCCAACCAGAGT
TTTATAAAGCAACATAACTCTTGGAACTCAGTGCATCAACTAATAAAGGCAAGCATGCAATATGCCGCATT
>M00285:128:000000000-BF978:1:2113:16384:9299_1:N:0:46
GCTGTCCTCTCTCTCTGTGTCTCGAATAATCTGACGAAGTGCTATCAGTTCTCTCCTCAGCCTCCGACGTTCCAGATAAA
ACAACCGAAGTTTGTCCGACTTCTCCAAACAGCACATCCGCTCTCATCCAAGTAGTAGCCTGAAGCTTCAGAACTCTCTT
CAAACACTCCACATCCTTCCTGTAACGGGTCGACCAGAACTGAATGCAATGTTCCACATGCGGCCCAGACATAAGACCAT
AAGACAAAGGAGCATAAGTTGTCCTTTTGGGCCCATCGAGTCGGCTTGGCCGTTCTATC
>M00285:128:000000000-BF978:1:2113:28285:9301_1:N:0:46
ATAAAAATCGTAAACCAAATGGTACCTATATGATAGATAATGTTTAAATAGATAAATCCTTACAAGAATTTTATTCTTCT
TTATGTCAATCAGAATCTCCGAGGACCCTACATTAATCTATAAATATTTCAGA
>M00285:128:000000000-BF978:1:2113:26452:9304_1:N:0:46
TGGATAGGATGCAGAAGAGGTTTACCAGGATGCAGCCTGGAATAGAGGGCCTGTGCTATAAGGAGAGGTTGGTTAAACTA
GGGCTTTTTTCTCTGGAGCGGTGGAGTCTGAGCAGAGACCTGATAGATGTTTGTGAAATTAAGAGAGGCACAGATAAAGT
AGACAGCCAGTATCTTCTTCCCAGGGTTGAAATATCTAATACTAGAGGGCATGCATTTAAGGTGAGAGGAGACAGTTCGA
AGGAGAAGTTCAGAGCAGATTTTTTTACACAC
>M00285:128:000000000-BF978:1:2113:3526:9304_1:N:0:46
TGATATAGCATACGTCACATTATTTGGCAAGAACAGCGTTTTGAGTGCTTTTTCCATTGATTTGCCAGTTTTTAGTAAAA
TACCATAGAGTAACTATTCGAAAACAATTGTAATGTAGGTATTTCATGGTGCTGAGAAGTTTGGTAACAGCTATTGCACT
GTACCTCTTGACACTGAAATGTTATTGGATGATATAGCAAAAGATTTATTCTT
>M00285:128:000000000-BF978:1:2113:3909:9304_1:N:0:46
TGAGAAGATGGTGGTGAGCTGCCTTCTTGAACTGCTGGAGTCCTTGATGTGTGGGGCTACCCACAATGCCATTAGGGAGA
GAGTTCTAGGATTCTGACCCAGCAATGGTAAAGGAACGGGGATTTATTTCCAAGTCAGGATGGTGTGTGGCTTAGAGGCC
AACTTCCAGGCAGTGGTGTTTCTATGCTGTCGCTGCTCTTGTCCTTCTAGCTAGT
>M00285:128:000000000-BF978:1:2113:19863:9305_1:N:0:46
TGGGGAGTACAATTGCAGCACTTAAAATACATTTACACAGGTGCGGGAATGGGAAAGGTTTACAAGGACATGGGCCAAAC
GCAGGCCAATGGGTCCAGCTCGTGTAGGCACCTTTGTCGGCATGGACGAGTTGAGCAAAAGAGCCCGTTTCCGTGCTGTA
TAACTCTATGATTCTTTCTCCATATTACTTCAAGAGGATTCAACAGCATTGCCGTAGAGTCACAGAGCGAAGAAACAGGT
CATTTGCCCCACTGAATCCACATCAACCATTCAGCACTAATCCCAAACTAATCCCATTTT
>M00285:128:000000000-BF978:1:2113:16269:9305_1:N:0:46
TGTTTATCTCCTTAAATCCTACTTCTGTGTCGCCTTTGTCCTCACCTCCAACATGTGCATGACCTCCTTGTCACTGAAAC
CTGAGACCATTCATTCTCTGCCACTGTGGCTTTTTCCGTTTCTATTTGCATTTTAAACCAAACCACCACCCCGCTCCGCA
GAATCTACATTCATCTTATTTGTGACACAAACATCTTGATTCCTTGTCCCTATTCCCA
>M00285:128:000000000-BF978:1:2113:19372:9308_1:N:0:46
ATGGGAACCATTAATTTGTTGATGTTGGAATAGTTAAGGGAAATACGTTGCTCGAAAAGTATGAAAAGGAACAGAAAACT
AAGAGAAAAGATGGAGAAATTACTTACATAGAAGGTAAAATAACTCTAAAACAACTGAGAATGCCCTTTCAGTATAGAGT
TTGGCTTTTGAAATAAACGCCAGGAAGTAAACAATGAATATAGGCTTTGAAGCAATTAAGCTGTA
>M00285:128:000000000-BF978:1:2113:9827:9310_1:N:0:46
ATAGCCCAGGGAATTATAGACATGTGAGTCTTACCTCAGTGGTTGGTAAGCTGATGGAGAAGATCCTGAGAGGCAGGATT
TATGAACATTTGGAGAGGTATAATATGATTAGGAATAGTCAGCATGGCTTTGTCAAGGGCAGGTCCTGTCTTACGAGCTT
GATTGAATTTTTTGAGGATGTGACTAAGCACATTGATGAAGGGAGAGCAATAGATGTAGT
>M00285:128:000000000-BF978:1:2113:13104:9311_1:N:0:46
TTCTACCAAATGCCACTACTCTCTGATAAATACTATTCTACCTCATGCCACTACTCTCTGATAATTAATATTAAACCTAA
TGCACTACTCTCGGATAAATACTTTACTACCTAATGCCATTAATCTCTGATGAGTACTATTCAACCTAATGCCACTACTC
TCTAATCAGTACTATTCAACCAATTGCCACGATTCTCTGATAAATACTATTGTGCCTGCT
>M00285:128:000000000-BF978:1:2113:18128:9312_1:N:0:46
AAATAAACCTTTATCTCTTTTCGATAGAAAGTAAAAATACAATGGCTGATCTTCTATCTCAGTGCCATTTTCTGTTCCGT
CAAGCTTGTAAAACTTTGCACACATAAGTGAGACCATCATATATTAAGCATATATATTTATTAACAGTGCTAATGCTTGT
ATCTAATTATAAGGG
>M00285:128:000000000-BF978:1:2113:13787:9312_1:N:0:46
CCTCTTCTGAGTTTCTGCCCTCTAGTCATGGACTCTCCCAATAGAGAAAATATTGTCTTGGAATTTACCCAGTCTGCCCC
ACTAATTATCTTACGTGTTTCCGTATAATTGCATCTCATTCTTCTAAACCCTGAGTACATTCGCATGCTGTTTAGCCTTT
TCTTGTAAGACAACATCCCTCTGTATCCAGGATCAGTCCACCTTCAATGGAATAATATCTTTCTGCAAGTAGGGGATGAA
AACTGTTCACACTACTCGAGACGTGGTCTCACTGATGCCATGTACAGCTGTAAACTC
>M00285:128:000000000-BF978:1:2113:26517:9312_1:N:0:46
GATCTACACTCTTTCCCTACACGACGCTCTTCCGATCTGGACTACACGCTTTCCCTTCTCGACTCCCTTCACACCTCGAA
AACACGTTTGCCCTCTTCTGCTTGACTCCAAACACGAGTCCAATATCTACCATTACTACACACTTAACACCCAGATTCGG
TACACCGACCCTTCAGAAAAAGACATAAAACGGTAACATACGCTTACACCATACACAGCGTCCCATCGCGAACCGATCTA
TCACTGACACATGTCGATTGCTATTTACATTCATTACGGAATAGACCTCTCCGTACACC
>M00285:128:000000000-BF978:1:2113:14297:9314_1:N:0:46
TTTACTGATTAAGCTGAACAGCAAAATGAGAATTTTAAGTTGCTTCATCACTAGCATTTTGATTGTCAACTCAAAATTAG
ATTTGGGGTTGGACAAAAATAGACCATGGTAAGTCTAAAAGACGTATGGGTAGGTTAATTTGGGGGTTTTAAAATGAGTG
GTGTGGACTTGTTGGGCCGAAAGGGCCTGTTACCACGCTGTAAATAAAATTTTTAAAAAGTCTATCATGAGCTGAATGGT
CTGTTCCTGTGCTGTACTGCTCTATGTTCTAAGTCTATGAGCTAAATTTGTGTTGTCCTT
>M00285:128:000000000-BF978:1:2113:22826:9317_1:N:0:46
AGAAACCTTCTATACTATCCACAACACTACCAACCTTGGTGTCATCAGCAAACTTGCTAACCCACCCTTCCACATCTAAG
TCATTTATATAAATCACAAAGAGCAAGGGTCCCACAACAGATACTTGCAGAATATCACTGGTCACTAACCTCCAGACAGA
ATATGCGTCATCTGCAACTGCCCTCTGTCTTCTGTGGCTGAGCCAATTCTGAATCCACACAGCCAAGTATCCCTGGGTCC
CATGTCTCCTGACTTTCTGAATGAGCTTTCCACGAGGAACCTTATCAA
>M00285:128:000000000-BF978:1:2113:11516:9322_1:N:0:46
GCTCCAGCCATTCTCCAGTTCCTCTCCCGGGTCACCTTTGTTGATGTATAAGCTTTGCTGGTGAGTTTTGGCAGAACATT
TGACAGTCAGAAATGGGGACATCACTGTAGATGCTCTTTCACTTAATTTCCATCAACTCTAACGCATCCCATTGTAACCT
ATGACAATCTTCTATACTATCCACAACAACCTTCGTGTCATCTGCAAACTTACTAACCCACCCCTCCATCCACTTCCCCC
TCCACATCACATAAAAATCACAAAGAGCAGGGGTCCCAGAACAGATCCCTGTGGAAACC
>M00285:128:000000000-BF978:1:2113:27578:9324_1:N:0:46
TAGTGTCTTCCTGTTTTTGCCACTAAAATGGATAATTTCACATTTATCCACATTGTCCTGCATCTGCCATATATTTTCCC
ACTCTCCCAACCTGTCCAAATGGCACTGGAACTTCTCTGCATCCTCCTCAAGGCTCACACTTCCACCCAACTATGTGTCA
TCTGCAGACCTGGAGATG
>M00285:128:000000000-BF978:1:2113:7874:9325_1:N:0:46
GATCAGCTGTGATCTTATTGAATGGTGGGGTAGATTTGAGGGGCTGAATGGCCTACTTTTTACGTTCTTATTTTCAACAG
CCTTATGAGTGAGATTGCTGTAAGATCAAGACTCATTTCACAAAACTCTTGGCTGACACTGCAGCAAACCTGCCTTAAAC
CATCAACAAGACAAAGGTGTCCTCCCAACCTGCCCATCTTGCACAACACTGCCATCTGACAACTCATTGTAACAGCGAGA
CCCTGCAAAGTCTCATTTTTTGGGAGTCACCTCTGAGCAAAGCAGGCACCTGTGGTGAA
>M00285:128:000000000-BF978:1:2113:16076:9325_1:N:0:46
CTTTTAAGAGTGTTATATCAAGAGCCCATGAGCAGCACGTTCCTGTTAGGGTGAAGCGTAAACCTGACAAGATTAGGGAC
CCGTGGCTGACGAGAGTCGTTACGGATCTGGTCAAGAAAAAGAAGGA
>M00285:128:000000000-BF978:1:2113:18141:9325_1:N:0:46
TGCAGATGCTGGAATCTGCGGCAACAATCTGCTGGAGGAACTCAGCGGGTCAGGCAGCACCTGTGGGGAAATGGAATTGT
TGATGTTTCAGATCAAAGCTCCGTACCAGGACTAAGAGTTGAGAGGGGAGATAGTCAGTATAAGAGGGGAGGGGGAGTGG
TGATACAAGGGCCAGAGCAGTGGAAAGCATAGAAAGGGTGGGGAGGAGGTAAAAAGAGAGGGTCTCATCGAAGTCCTGTT
AAAGAGAGGAGGAAAGCTTCTTCAAAGTCAGGATGCCTTGAAGAAACTTTACAGTGGAGT
>M00285:128:000000000-BF978:1:2113:25566:9326_1:N:0:46
GTGGGCCAAAAAAAAGTGGCAGGGTGTACAGTGTCATGGAAGCTCTAGTAATGAGATGAATGAACACAAGAGGGACTGTT
TTCCCACTGCCCGATAAATCGCAACCTAACCGTGAAAGTGACACGGTGTTCATTGTCTTGGTCCGCAAGCGCCAGTTGAA
AGGCCGAGTTACCCAAGAGGCGAGGATGACATTGAGT
>M00285:128:000000000-BF978:1:2113:17684:9329_1:N:0:46
ACAAATGCAAGTTGTTGTTAAAGTTTATTTAACTAAATGCATTGTTGGAATGATGAATACAATTTCTCTCGCTCGATAGT
AAAACTACAGCTGCTGCAGCCACACTTTTTCTCCTCATGGTTGCCCTGCACCGGCTTGGCTGCCATCCGCTTTCACATCC
TTACACCTGCCACTCATTTTTCCAGTACCATCCGAATGAAGCCTATGGGCCAACCTGCTACCATCCAATAATGGCATCAT
TTGAAAACAGAGAACTACAGCCTGATTCAGGTGCCATCCACATACCAGATTATTGCCTG
>M00285:128:000000000-BF978:1:2113:27364:9330_1:N:0:46
GGAATTGTGACGGTTTGGGTTGAAACCCTGCGTCAGGACCAAAACCCCCGATACAGGTTTCAATCCAAAACAACGACGAT
TGCTTTCTCCCACCGATGCTGCTCATCCTGCTGGGTTCCTCCAGCTGATTGTTTGTTGTTCCTGATT
>M00285:128:000000000-BF978:1:2113:17057:9333_1:N:0:46
GTAGTAATGAGAAGAGGGCATGTCCCAGGTGGTGATGGTCCTTAGTGATGGGTGCCACCTTCTTGATGCATTGCCTCTTG
AAGATGACCTTGATGGTGAGGAAGGATTTGACTGTGATGGAGCTGGATGAGTCTACAACTCGCTACAGCCTCTTTCGATC
CTATGCATTGGAGCCTCTATACCAGGCGGTGATGTAACCAGACAGAATGTATTGTACATCTATAGAAAGTTGCAAGTCTT
CGGTCACATACCAAATCTCCTCAAACTTAGTATTGCCACTGGCGTGCCTATTTTGTGATT
>M00285:128:000000000-BF978:1:2113:7660:9337_1:N:0:46
CTGAAATGTTGACTGTCCATTTCCCTCTACAGATGCTCCCTGCCCTGCTGAGTTCCTCCAGCAGTTTGTTTTTTGCTCTA
GATTCCAGCATCTGCAGTCTATTGTGCCTCCATTACTATATCATAATTGCCTTTATAATTAGTTTAGTTTTTTTAATGGG
TTCTGCATATTATAAA
>M00285:128:000000000-BF978:1:2113:12436:9339_1:N:0:46
GATCTACACTCTTTCCCTACACGACGCTCTTCCGATCTGATCTACACTCTTTCCCTACACGGCGCTCTTCCGATCTCCTT
TACTATCATCCCCCTCTCGCCTCCCTTACTATAACCGTTTAAATACCGTCACTATTTGCTGGATCTGCCTTATAACGTGT
CTTGCGTCCAAATCAAATAGTACCTTTCCTAATACAGCACAGCAACACACGATCCAACCCCAGTAAACTCAGTCGTACTC
GTTAACAGACTTCAGCGTCCAAAAACAAACATCCCAGCAACACAAAAAGTACAATGCAAT
>M00285:128:000000000-BF978:1:2113:24073:9339_1:N:0:46
AACAAATATGGTACCATTTCTGTCGAATTCAAAGGCAGAAATTCCATCAAATGTGAATAATGGCACTAGCAGACACAGGA
TAGAAAGTGGACTGTCTGTGCCCAGCTGGGTGGCCTGAGGGCAGCCTGAATTGAAGTCTCAAGCCTCAGACCTCATTACA
TGAACTGACAGCACTAGTGCAGTCCATAGACAGCTCACACATTGAAGGTGACTAAGGTCAGATCTGAATCAGCACAAAGT
TAAGTTCCAGGTGGAGGCTCAGAGCAAGCAACAGTGGGGGTG
>M00285:128:000000000-BF978:1:2113:25057:9341_1:N:0:46
GGAGAAGGAATGATATCCCTGGCTTCCTTTACTGTGCTGGGAAAAATGTAGACAGCCTACTTGACTGAAAGGCCAGACCA
CAATCCCAGCTCTTTCATTCGCTCAGTGACCATACCTCAAGTATATATTTGTGTCAATAACAAACTCAAGCAAACTCTGC
AGTCCCAACTCGCACACACCTACCACCACTGACCTGCA
>M00285:128:000000000-BF978:1:2113:26609:9342_1:N:0:46
GTGAAAGCTTCAGCCAACACACACAAAAAAAAAATCAACTTCCCAAAATTAATGAAAAAATAGAGGAAATAACTTCTTGT
TTAATGTTGAGAGTGAATATTAAGGCTGTTTCTCTGGACTTGGAATCTCAACAAAGAACATTGTTTGCAGGAAATAATAC
ACAAAATAAATAAGTGATAGTAATGAGTAGTACACATAACCTTTGCA
>M00285:128:000000000-BF978:1:2113:22969:9342_1:N:0:46
ACATATAGGCCCTGTGCACAACTTTAAACTGTATCAATGAATGTCTGGCACACATTGAGGATGTATTAACTAAATGAAGA
ATTTTCTTCCAAGTCTCTATAGATATAGAAATCTGGAGTTCAATTTCCCAATCATTTTTAATTTTGTCCAGTGAATCTGC
TCGTATTTTCATAATTAAATCATAAATTATTGCTGTCAAGCCCTTCTGATGAGGATTAAAACCTAACATTTTATCAATAA
TTTCATCTTTA
>M00285:128:000000000-BF978:1:2113:19778:9344_1:N:0:46
ATCATGGTTATATTTTTAATATATTAATTTCCAAATGTCAAACCAAATTGACTATCAACCGTGCCTACACATTTCACATT
AATAATGCATTATGCAAAGTAAACTAGCCAATTTAAAGTTTATTAAATCGTGCTTTTATTGCACAGGGAGATAGTAGAAT
ACAAGAACATTTTAAAAACAGTTTATAAATCTGTCAAAAACACATTAAGGTTGATAAAATATTAGATCTGAAGAGCAAAC
TCTTGAACTCCAGTCACTCCGCGAAACTCCGTATCCCGCCTTCTGCTGGAAAAAAAAAA
>M00285:128:000000000-BF978:1:2113:22221:9345_1:N:0:46
TCCTGGGAGTGAATGTCACCAGTAGCCTGTCCTAGTCCAACCACGTAGACACCATGACCAAGAAAGCTCACCAACACTCC
TACTTCCAAAGGAGGCTAAAGACATGTGGCATGTCCCCTTTGAACCCCGCCAATTTTTATGGATGCACCATATAAAGCAT
CCTATCTGGATGCATCACAGTTTGGTATGGCAAC
>M00285:128:000000000-BF978:1:2113:12570:9345_1:N:0:46
AAAGTAAACCATTCCAGTTTCATTAATCGCGCCATCCAAGTACAATGAAACCACACACCAGGCTTTTCAGATCAGCACAA
GTCTCTGCCTTGTTCTGAGGTTTCCTATATTAGCCAGACTGTTACGTAGGTTTGTAGCAAAC
>M00285:128:000000000-BF978:1:2113:17947:9348_1:N:0:46
TGTGATTGTAACTGCTTCCGTCGTACATGCAGCCTCAGAGTACATCGGGGTTAGCACTTTCTGGAATGGTCATGCTGACT
AGCTCTTGCCTTGTATGTATGATGCATTTTAGGCTGCACTCACCACAATTTCTCCTCCCACCACAAGCTGGACTGTCAGG
CAGACCCATTTTTTTACTCTGCTCTTGCTCCAGAAAACTTTTGTATCTTCCTACCCTAACTACATTCTGTATCCCCTGGT
CCAGTCCCTT
>M00285:128:000000000-BF978:1:2113:13827:9348_1:N:0:46
GTCCTGTTCGATTTCCTTTGTGTCCTGATTTTTTTTTGGTTTAGCCTGCCACGGAGGGGGTAGAGGTGAAAATTCTGGTT
AAGGGCGTGAGTGTGGCAGAACGTTCTCCAGCAGTATCGTGGTGTTTTCTGTCTTATGTTCAGCTGTGGTTGTAGTGCGT
ATGTTCAGTGTGCATCCTGCTTGAACTTGAAGTGCTGTGGAAATTTTGAGTAGTCGTCTT
>M00285:128:000000000-BF978:1:2113:11652:9348_1:N:0:46
GGGGTGATGTTCTGCGTCAATCAATAGAGGTCTGTTTCCAGTTGCGAATAGTGTCAATTGTCAATTATTACAATAAACTG
CAGTTTGTTTTCATTAAGTACTGAAGCCATTG
>M00285:128:000000000-BF978:1:2113:12969:9349_1:N:0:46
ATTTCAGCAGCTACTTCTAAGTGAAGGCAGACATTGATGATGAAATTTACCACAACCTTCAATTCCCCAGCACAGCTCAG
TCACATGCTCCCAGTGGTTGGTTGAGGAAGATGGTGTTGGAAGATCGAGACCTCAGTCCTGCCATGAAACACATGGTCAA
CCAGACGGCGGTGATCCGTGTCCTCTTATATGGTTATGAGACCTGGACTACCGCAAACAAGCACCTCAGAGCATTGGGAA
AATAACACCAGTGCTGTCTCTGCACAATCCTCCAAGTTCATTTGAAGTATAAGCAAACT
>M00285:128:000000000-BF978:1:2113:15280:9349_1:N:0:46
CAGACGTGAGACTCACTGGTCTGTAATTTCCCAGACTATCTCTACTGCCCTTCTTAAACAAGGGAACAACATCCGCTACC
TGCCAATCCTCCGGCACCATCCCTGAGGACAACGAGGACTCAAAGATCCTCACCAGTAGATCAACAATCTCCTCCCTCGC
CTCCCGAAGCAGCCTGGGGAATATTCCATCAGGCCCCGGAGACTTATCAGTCTTGATATTACTTAACAGTTTCATCACCT
CCTCCCTCTCTATAGCTA
>M00285:128:000000000-BF978:1:2113:11740:9351_1:N:0:46
GAGCTATGTGTTTCATTTATGTTCTTTCTCCTGCAGTTTCTCTTTAGCACACATTTATGATCAGAACGTCCCTGGAGCTG
TAAGGCTTATCTATCCATGCACAATAAAAATACTGGCGATGCTCCAAACTGATATGAGATAAATATATCTTGGCTACTCC
TCAACCATCTGACATCCACTACACAATGTAACTGGGATGGTTGCATTGAACCTAGATATTGATGCTGACTATCAACAGAT
CACTGTTACTGAATCCCTTTCCAACACATGCCTTGCATATTACCTTCAACTGTAAAATTT
>M00285:128:000000000-BF978:1:2113:12442:9353_1:N:0:46
ATGCCATTACTTAAACCCAGCAAGCAGCAATATATTTCCAAGTTAGGATGGTGTATGATGGAAGGGAACCTGCAGCTGTC
TCCCTTGGGTTCCCTTTAGTGGTGATCCTATTTGAAATTCATGTGCAGAGCAGTTGCCATAGCAAACTGTGGTATATCTA
CTACAATGGTCCTTAAGGAAATGACTTACTCTGCTATTTTACC
>M00285:128:000000000-BF978:1:2113:6184:9353_1:N:0:46
TTAGATAAAAGAACATGATCCAGGGAGAGTAAACCAGCATCAGATAAGTCAGTGATTTTATGTATTACTGCAGTATTAAA
GCACTAAGAGTGGCCATATATATGCGTATACCTTTGGGGTCCAGCGGCCAGTTGTGGTCTTTATCTCCTTCCTCACAACA
TTAGCCCAGCTAAGAATTAGAGGTACATGCATGGTTAGAGAGTTAGAGGCCAAACATGGGCAGATGGGAGTAGCTCACTG
GACAACACAGTCAGCATGGATGACTTGGGCCGAAGGCCCTGTTCCCATGCTATATGAGGG
>M00285:128:000000000-BF978:1:2113:26356:9355_1:N:0:46
CCCACCCAGCCGAAAGCCACCTATCTTATCTTGGCCATAATGCAAATATACAAACCACCGGTAAATAAGTTTATGAATAA
AAATTATGCCTGGTCCATTTTGCATACTGAAGTAAATGAATTGTTATTGTTTATTTAATTGGTGCCAGTTTCAGTGTGTA
TTTGTTTGTCTTGATACTGTGATGAAAAACTGCAGAATTTCAGTGGAGGAGAAGGAAAAGGCACCAGGCAGCTCTAAGCC
ATCTGATTATCAATATCTGTACACTTGAACTCTTCTAGAACCTTTGCTTCTAATTTGCAT
>M00285:128:000000000-BF978:1:2113:19955:9355_1:N:0:46
GCTGGAGCTGTGAGGCAGCGGCTCTACTAGTTGTGGCTCCATGACACCCCTTTTGATTACTTACATGGCAGGCTCTCAGA
CCTTGAAATGGATCTTCTGCTGGTAGCGGAAGCTAGTCAAAAGCCAGCACTCTGGATACATACTGTTAAATCTGGGTCCC
TTAATCGAACAGCAGATTTGTAGACCCAGCTCAAACCAGATCTTCAAGGCTGCTTTGGAACCAGGA
>M00285:128:000000000-BF978:1:2113:22933:9357_1:N:0:46
GTTGATTGCCCAATAATATAATCTAAAATTAGGCAAGGCCATACCACCATCCTTTTTCAATTTTTGTAAATAATTCTTAC
TTAATCATGGATTCTTGTTCTGCCAAATATATGAAAGAATTTTAGAATCAACCTTGTAAAAAAAAGACATTGGGATAAAA
ATTGGAATTGCTTGAAATAAATATAAAAATTTTGGTAAGATATTCATCTTAATTACATTAATTCGGCCTATCAATGATAA
AGACATTGGAGACCATTTAGTAAGCGATTGTTTAACTTGGTCAAATAAAAGTAAAAAATT
>M00285:128:000000000-BF978:1:2113:21141:9358_1:N:0:46
ATTTACTTGGACTTGGTATACAAAACAATGATGGAGATTATGTAAAATTTGAAGGCAGTATTAGGAGGATAGCAATATAT
TTCAAGGATTCAGGAATGGGCTGGTGAAATGTGTGACTAGGTGGCAGATGTAATTCAACAGTGAGGAGTGTGAAGTATTT
TCAGAAAGAATAATGAGTAAAGCAATATAGAGGCCAATTCGAAAACAGAAAATTCTTAAGGAGCATGTCCACAGTTTGTT
GAATGTGGCAAGGCAGAGTAGTGGTGACCCTGAACTTTATAAATAGAGGCATGGAATG
>M00285:128:000000000-BF978:1:2113:5181:9361_1:N:0:46
GATCTACACTCTTTCCCTACACGACGCCCTTCCCTTCGCGACTACACGCTTTCCCTCCACTGCTCGCTTCAAAACAAGAA
CGGAAGAGCGACGTGTAGGGTACGAGTGCTAAACCCCTAGCGATTCGCACGCAATGGGATCAATTATGAGGACAGCAATT
ACCGAAGGAACAGGCAAATCTGCCCGGGAACGATGGCGTGATGAATTCATATCCATCCGCCAGAATTTTAGCAGTATAGC
AAGTAGATAAGACACACGTGTTCACTAGGACCGCAAGACTTTTAAGATCATCAACTTCCT
>M00285:128:000000000-BF978:1:2113:20583:9361_1:N:0:46
ATGGACTCAAAGTACAAACAATCATTATACTGCTTTTGACCTAATCCTGCATTATATATGGGAATGCAAGGGCTAAGCAT
CCATAAATTAGCACAACAGGCCCAATCAAAAATTTTACTTTTGATTAAAAAAAACAAATCTCAGCCTGGTATCAAAGATA
ACTCAGTATTGGTTCCATGTTGTTACCTGACATGTCTGCCGGCAAAAACCACCAAAAGTTATAAATGACCTGACAATAGC
ACGGTGAAAATATTTGCATATTAATTCAGAAGCCTTTATTCTCATCTGAGAAGGCAACAT
>M00285:128:000000000-BF978:1:2113:18119:9362_1:N:0:46
TTAAGAAGAGGCCCACTACAGTGGTATCATCTGCAAACTTGAAGATGGAGTTAGAGCAGTAGGGAACGGATCTCCTGATT
TATCCATGGTTTCCAGTTTGGGAACACCCATGTTGTCATCTTTCGTACACAGTCCTCAACATACTTGCTGATAAAGTCCG
CAATGGTGGTAACATACTCATCTAGGTTGGCAGCTGAGTCTTTGAACATGGACCAGTCCACTGACTCAGAGCAGTAACGT
AGAAGCTCATGTATTTCCTCAGACCAGCAATGTACAGCTTTCTGTACTGGATCCTCCTGC
>M00285:128:000000000-BF978:1:2113:19547:9364_1:N:0:46
CAAAATAAATTATGACACCATCAATAATCAAGGGACATAATTTACACTAATTGGAAAATAGTACCAAGGAAAATTTTATT
TTCAAGTTATTTTGTCCTGGAATGCATTTCCTGAAAAGGATTCAAAAGGACCATCCAAAAGTCAATTAAATTATATTTAA
AGGAACAAATGCAACATTTTTGAAGAAATAGAGGGAGAGTGGAATTACATGAGTCTTC
>M00285:128:000000000-BF978:1:2113:24467:9365_1:N:0:46
TGACCCTTGAACATTTAATATCTGATATCATAACAGATTTCCTATTTAGCTAAACCATCGTTTTATGAGCTAAATGCCTT
GATTTGCCAATGTTTAAACTAAACTTATGGAGTATCCATTGGAAAACAGTTGTAGTGTATGTATTTCATGCTGCTGAGTC
GTTTGGTAACCGTTCTCAATTGGTTCTCTCACCCCTGAAAAGTTAATATGA
>M00285:128:000000000-BF978:1:2113:27734:9366_1:N:0:46
AAACCTTCCAGTTCCATCCTCTCCTCCTCTATCTTTTGCTCTCCTCCACCTCTCTCTCTCCTGAAAACTATTTTTTTTTC
TATGTGTATCTTCCTTCATCTTTTCTAATTTGCTCTATCCCCAGAGGAAGTCCTATCAGGGTCCCTATTTCTGGACTCAG
ATAATTTGAACAGGAATCCAATGGCAATCAGTCTTCTCTCTTAAATTAAAATATGCACTAAAACTGAACAAAATTAGAAC
CACATAATCATAGATTCATAAAGCCTTACAGCACAGAAATGGATCCTTCCGGCCCATCTC
>M00285:128:000000000-BF978:1:2113:12102:9366_1:N:0:46
AGTTACTGCTTAGTGTTAATGGCAATGTATCAAATCAAAGCATTCTGCTTTCAAAACGCATTTTTAGCCAAATAGATAAT
CTTCTGAAATATCAGCAGTTAACTTATCAGAGTGATGAGGCAAA
>M00285:128:000000000-BF978:1:2113:10551:9368_1:N:0:46
ACTCAGTCAAGCAGCATCTGTGGAAAGAGAAACCAGTCAATGTATCGAGTTGGTGGCCCTTCCTCAGAACTTCTGAGGAA
TGCTCACTGATCTGAAAAATTAACTGATTTCTCCTTCCACAGATGTTGCTTGACTGAGTTCTTCCAG
>M00285:128:000000000-BF978:1:2113:27762:9369_1:N:0:46
CCTTCCCCCCTCCACAGATGCTGCTCGACCCGGAGTTCCTGCAGCAGATTGGGTTTTTTTGCTACTAGAAAGTAAATCAG
TATCTGAGCAATGGAAGGCATGTGATGGGATACTGATTACAATTAACAGAAAAGGCAGAACTCCCAATTCCTGACCCCAG
TGGATTCGTGTAGCAGTATCTGAGGGGGGAATTAAACAAAAAAAAAAGCTTATAGCAGATATAGAGAATATCTTAGAAAA
TATATAGTCGACACGTAATAGGAAGGATGAGGAGACAACGGAGAGGGTACAGAGGCGTAT
>M00285:128:000000000-BF978:1:2113:15932:9373_1:N:0:46
NNNNNNNNNNNNNNNNNNNNNNNNNNNNNNNNNNN
>M00285:128:000000000-BF978:1:2113:13279:9373_1:N:0:46
GATCTACACTCTTTCCCTACACGACGCTCTTCCGATCTGGACTACACTCTTTCCCTACACGACGCCCTTCCGATCAGGAC
CACACTCTTTCCCTTCACGGCCCGAGTCCACACTGGGACTCAACTATTCCCTGCCCGCCTCCCTTAGCATCGCGGCCTGC
CTCCGCTCAAGCAAGCCCAGCGTCATACAGGCTTCGAGCCCCATCCCGCGCACGCCGTTCAAGCTCTCAACGACCCAGGG
CATTGCGCCGGCCGTGGGGTGGAGCTGAGAGGAGGAGCAAGCGCCCGAACTCCAGATGCC
>M00285:128:000000000-BF978:1:2113:2325:9376_1:N:0:46
TTTATAGTAAGTTCCAATGTTCTGCTGGCTGTGCTGATGTAATGATATGTACTATGTTTGAGTGGGAGGTTTAGACTTGT
CAGAATGTGTTTGTAGGGGACCTGGAGCCTTGTTTTTTCCCCACTGCCACTTCTTGACAAAACAGCTTTCTGCACTGAGG
GGAAAAACATGATTTCTTTACAATTCCATCAAATATTATAACATACCTCCATTCTGTATTATGATTATGTTGGTTATATG
CTACAAAATATTTTATTATATATCTGAGAGTAATCT
>M00285:128:000000000-BF978:1:2113:24345:9380_1:N:0:46
GATCTACACTCTTTCCCTACACGACGCTCTTCCGATCTGGACTACACTCTTTCCCTCTTCGGCGCGCTTCCCACCCAGAC
GACACTCTTGCCGTCTCCCACACGATTTCTAACTAACCGGGGCGCATGCGAAGATCGTAAGACCCGACGTAGAAACAAAA
AAAATAGACAACAAGCATGCAGAGAACATTGAGAAACCTAGTAGCCAAGATAACAACAATCGCTCTCAACGCGTCGTAGA
AGTCGTAACGGATGAAGACTTGTAGGTGACGTAAACGAGTTATAACTAAAATTATCGTG
>M00285:128:000000000-BF978:1:2113:21593:9381_1:N:0:46
ATCATGGACTGATTAGGGACAGCCAGCATGGCTTTGTGAAGGGAAGATCTTGTCTCTCAAGCCTGACAGAGTTCTTTGAG
GAGCTGACGGGGAAGATTGATGAGGGCAGTGCGGTGGATGTGGTCTACATGGATTTTAGTAAGGCGTTTGATAAGGTTAG
ATGGAAGAGCACACGTCTGAACTCCAGTCACTCCGCGAAATCTCGTATGCCGTCTTCTGCTTGAAAAACAAAAATCAAGC
ATGTACATTGACACATTAGACCTAGTCTGCACATAAGTGATCTTGATTTTGTAACACATT
>M00285:128:000000000-BF978:1:2113:4808:9381_1:N:0:46
CTTTTGCCACTTGAATTACTCTAAAACTTTGCAACAGCATGATATTTCACAAAATATCAAATGTACAATTGCAGAATGTT
GCTGTTTCAGAGTCTATACAAATTATAGATGCAGAGTATTGGAAAGTACACCTGTTAAAATGCCACTTGCTTTGTTTAGC
TAATTTGAAACT
>M00285:128:000000000-BF978:1:2113:24150:9384_1:N:0:46
AAATTATTGGAAGGTGTTCTGAGAGATTAGGTATACAAGTATTTGACAGCCCATTGGCTGATTAAGGATAGTCAGCATAG
CTTTGTGTGTGGTAGATCATGTTTAACGAATCTTGTAGAGATTTGAGGAGGTTACCAAGAAAGTAGATGAAGGAAAGGCT
GTAGATGTTGTCTACACAAACTTTAGTAAGGCATTTGACAAGGTCCCACATGGGAGGTTAGTTCAGAAGGTGCAGACACT
AGGTATCCATGGAGCAGTTGT
>M00285:128:000000000-BF978:1:2113:11625:9385_1:N:0:46
TGTCTATAACCCTCCATTCTCTGTAAATCCATTTGTTCCAGTCGTACTTCCCTCCACTGCCAAATATGGCAGAGAAATCC
AGGCATCCCGCACATTCTGTGCAATGAACCCGCGGCAGATATCTGCCTTGTATTTGCCGCCTCTCACCATTTTCGCAGGT
CTAAGACATTTCGTCCCCGCGAAAGAAATGCCGGCTCTCTACTACATCTACGCCTCTCATAATCTTATGAACTTCTATCA
GATCTCCCTTCAACCTCCGACGCTCCAGATAAAACAACCCAAGGATTTCCAATTTACCAT
>M00285:128:000000000-BF978:1:2113:28699:9385_1:N:0:46
AAATAAAAGCAGTAGGCCCAAGAAAGATGGAACTATAACAACAAAAGATCAACTTGTATTATTTTTTACAACACCTGCAA
CATAATCAAACGTCCTGAGCCAGTATGAAACAAAATTGAAGAGGGTGCCGAGGTGATTCACCAGGACGTTGCCTGGGATG
GAGTGTCACAGTTTTGAGGTCAGACTAGATAAGCTGTGTTTGTTTTTGTTGGAGTAGAGAAGATAGGAGAGCACACGTCT
GAACTCCAGTCACTCCGCGAACTCTCGTATGCCGTCTTCTGCTTGCAAAAAAAAAAGACT
>M00285:128:000000000-BF978:1:2113:16165:9386_1:N:0:46
GATTTGACATCCAGCCAAAGTCATAGTGTCCTTCATCACAGAAATGGACACTACATCAGCCCACTTCATCCACCTTTTTG
CCATCTACACTAATTCCATTTGTCCACTTTAGAACCATACCCTTCAATGCTTTGCCTATTTAAGTGTCCGTCTAAATGCC
TCTTAATCTTGGTAATTGTACCCAATTCCATCACCTCTTCTGACAGCACATTCCAAGTATCAACCACTGTCTATGTGAAA
AATTTACCTCTCAGATATCCTTTAAAACTTCTTCCATTCACCATAAATCTGTACCCTCTT
>M00285:128:000000000-BF978:1:2113:16928:9389_1:N:0:46
```
