## Supplementary Information_PartialGenome for "Genomics to aid species delimitation and effective conservation of the Sharpnose Guitarfish (*Glaucostegus granulatus*)" (part 196 of 235)

```
TTTCTGTGGACAGGTACTAACCTAATGATAACAAACGAGCTAACACTTGTCTAAAAATAGTCTGCATGTCTTGTATAAGC
GTGCTATGTGAATATTTGGGTAAAGTGCAATATGGAAGTTATGCCTGAAATACGGCAAGCTGCCTTGTTTGCAAATTTTC
ATACCCTGCTATTGAACGGGGAGGAAAATCAGACAAAAAATATTTCTTGGAGCTCACTTGATTTTCCATCCATCTATTTA
AATAAATGGAAAATCAAATAAGTACCATTACAGGCAGTGTTCCCTGATTTAATTTAATTT
>M00285:128:000000000-BF978:1:2113:27132:9389_1:N:0:46
CCGTAAGAATCAGTAACTATGCTCATTCTATTATGTACTGCAATCACTGGTCCCTTGATGAGCCTACACCTTGCAGTAGT
TTGGGGCCACTCACAGTGGAGGAGGTCCCTTCAGCCACACGATCAATGGGGACCTCCGGTCACACAGACACCAGACCCTT
ATCAAATTAGCACAACATCACCTTTCCTAATCCAATATAAC
>M00285:128:000000000-BF978:1:2113:6249:9390_1:N:0:46
CAGGATCCTCTTCAGCAGCTTACCAACCACCGAGGTGAGACTCACCGTTCTATAATTTCCCAGGCTATCCCTATTCCCCT
TCTTGAATAAGTGCACAACATCTGCCACCCTCCAATCCACCAGAACCTCTCCTGTCTCCATCGAC
>M00285:128:000000000-BF978:1:2113:14388:9393_1:N:0:46
CAAATTCCTGAACTCCAAGTCCAGGAATTAGTTCTTAAAATTCAGTTCAGTAAGCCATAAACTGAAACACGAATTAATGC
TTCTTCACAAGCATCGTCCACCTTCTGAAACATATATATAGAGAGTGATTAGAGAGGAATCACGATATCCGAATGTTCCG
CACTGAATTCAAGCGACACTTCATGGCTAACTCTGTAGTAACTTTCTCACCCCGAGGTCTCCTGGATCATGACTGTCCAT
AGAAATACCTGTGTTCTTCGACAGGTTAGCAGCAAAGTGAATTCCGTCGCTTTGTTCCAC
>M00285:128:000000000-BF978:1:2113:19793:9394_1:N:0:46
AGTGAAATAACTGTTACGAAATTCAGAGCATGATTAAATACATACACTACAATTATTTCCAGTAGATACTCTATGACCTT
AGTGTAAAATGTGGCAAATCAACGGATTTACCTTATGAAACACTGTTTTAGTGAAATAGGAAATTTGCTGCAATATCTGA
TATT
>M00285:128:000000000-BF978:1:2113:10857:9394_1:N:0:46
TCTTCTCACAAAGGGTGGTAAATCTGTGGAATGCACTGCCTCAGAGGGCAGTGGAGGCCAATACACTGGGCACTTTCAAG
GAAGAGTTAGATAGGTTTCTTATAGTTAGGGGAATCAGGGGATATGGGGACAAGGCAGGAACAGGTTATTGAGGGTAGAT
GATCAGCCATGATCTCAAAATGGCGGAGCAGACTTGAAGGGCCGAAAGGTCTACTTCTGCTCCTATTGACTATTTTCTAT
TGTCTATTGACCTCACAATCTACCTCGTCATGGCTTTGCACCCCAACCTTGTACTC
>M00285:128:000000000-BF978:1:2113:13768:9395_1:N:0:46
CGCCTATATCATTAAAGCTTGATGCTTCACCTCATGCAATCAAATCCTTATGCAGAGAAAGTCAAGATGTCCTTTGCCTT
GATAATTGTATGTTATCTTTCAGTGTCTTGTGTGCAAGGACATCCAGCTGTCTTTAAGCACCGACTTTTCAACCTCTCCT
CATTAAAAAAAAATACTTGTTATTCTTTCAACCTAAATGAATCTTCACATTTTTCCACATTACATTCCATTTATCATGTC
CTTGCCTGT
>M00285:128:000000000-BF978:1:2113:19601:9396_1:N:0:46
GGGCCGAAAGGTCTACTTCTGCTCCTATTGTCTATTGTCTATTCCATTAAAAATATTTCCCAGCCCCTTCCCACATTCAT
ATACCAACACGCACATGCGCGCACAAACACACACACACACACACACACACACACACACACACACACACACACACACTCAC
ACACTCACACAGATGGGAAGAACACACGTCTGAGCTAACGACACTCCGCCAAATCTCGTAAGCAGTCTACCGCTTAAAAA
AAAAAAAATACACCATTAAACATCTAGACGTCACTCATATTTACACACATGTTATTGAT
>M00285:128:000000000-BF978:1:2113:6689:9396_1:N:0:46
GATCTACACTCTTTCCCTACACGACGCTCTTCCGACCGCGACAACACTCATTCCCTCCACGACGCCATTCCAAACAACAA
GTGATGGATCCACCACACTGGGAGGTTGGATAGGGTGTGCAGAAAGTGTAATGGGTAACTAGGCTAGTCCAGGCCAGCCT
TGCAGTTTCCATACACTTAAGCTCGTCACAAATCTGTCAGCTGTATCCTGTCCTGCTGTGCTTACCGATCTGCACTGGCT
TCCAGTTATGTCATGCCATACTCTTAAACTTCTCATCTTTGGTTTTACTCTATGTTCTTG
>M00285:128:000000000-BF978:1:2113:14317:9396_1:N:0:46
CATCATTAGTCCCTACATGGACCACTACATCTGGGTCCACACCCTCCCTCCTGAGAATAGCCTGAACCCGATCTGAGACA
TCCCAGACCCTGGCACCAGGGAGGCAACAGACCATC
>M00285:128:000000000-BF978:1:2113:3481:9397_1:N:0:46
GCCATGCTTCTGGCACCAACATAGCATGCCCACAACTTCCTAATCCGTACGTCTTTGGAATGTGGGAGAAAACCAGAGCA
CCCGGAGGAAACCCACGCAGACACGCGGATAACGTACAAACTCATTACAGACAGTGGCTGAAATCGAACCCAGGTCACTG
GCACTGTAATGGTGTAATGCTAACTGCCACACTACCATGGCTGCCCAAGTTCTGTGAAGACTGGATGGATTGAAGAGGAA
GATTTATTTTCTTTAGCAGAGGGGTCAAAAAACAGATGACTTAAATTTAAAGAAACTGCT
>M00285:128:000000000-BF978:1:2113:28159:9398_1:N:0:46
GGACCTTGCTTACAGTGTTCAGTGACTTGGGGCAACAGAGGCTTACAACAATCAATGCCTCAAGGTTCTCTTAATCCTCT
TCCCCAAAATATTGAAGCCATCCAAGAGATGTTCTTGTAGATTGGATTTAGAATGAATATTACTGATAGCCTAGCTGTAT
GTTTGTGGAAAGACTACAAATTAGGTGGGAGACCTA
>M00285:128:000000000-BF978:1:2113:25146:9400_1:N:0:46
TTTGGTATATGAAGCTACTGTGAAAACTCTTTTTACTAGGTTGAGCTTTTCATATGCACTCAGACCTAATATTGACTGTA
TTCACTTTTCTACAATTTTAAGTGCCGTCCCTTATGCTTAAATGTCACCATACAGCCCCCTTTTACTGGAAATTTCTTTT
CAGTGTAGCCTGTCACTTTTAACTTCACAGGATATATCTTACTCTTTCCTGTGATATTCTTATAATGACCCATGTTTAAC
AGATTCACCTGAGCTCTGGTGTCAAGCTTGAATGGAATTACTGTCTTATTCACAGTTACT
>M00285:128:000000000-BF978:1:2113:12827:9401_1:N:0:46
GAAAAACTTGTCTTGCATACTGATCGTACAGGTCAATTCATTACACAGTGCAGTTACATTGAGTCAGTACAGAGTGCATT
GATGTAGTACATGTAAAAACAATAAAAGTACAGAGTAAAGTGTCACAGCTACAGAGAAAGTGCAGTGCAATAAGCAGCAA
GGTCACAACAAGGTAGATCGTGAGGTCAGAGTCTATCTCACTGTAT
>M00285:128:000000000-BF978:1:2113:21564:9401_1:N:0:46
TGTAGAGGCATTGGGTGAGGAAGACAAGTGAAAGCAGTTTGAAAGTGCCTGTCACTTATTTTATACATCCATTAACAACA
TATTGGCTAATGCTGCAAATAATCCTCTTGGTATGCTGGAAGGAGACTGTACTCTTTCTTTAAAACTTAGCCTGCCACTG
ACTATTCTATATGTCCGATTAACTGCAGCAGATGAATCAAGTCTGCAACAGGCTCCAAACTGGCTGTGCTGTCAGTTCCC
CCATGATGGTTTTCAGCGTGCTGTGCGAGAACTTTCTAATATGGTTGGCGTTATTGGTGT
>M00285:128:000000000-BF978:1:2113:8756:9402_1:N:0:46
TTAATCCCGGAGACCAAAACTGTACATAATACTCCAGCAGTGGTCTCACCAGGGCCCTGTACAAATGCAGAAGAATCTCT
TTGCTTTTGTACTCAATTCCCCTTGTAATACAGGCCAACATTCCATTTGCCTTCGCTACTGCCTGCTGTACTTGCTCATT
CACTTTCAGTGAATGATGCACACATACTCCTAAGTCCCTTTGTTTCTCCCCCTTGCCAAGCTCCACACTATTCAGAAAAT
AATTCGCCTTCCCGTTCCTGTTCCCAAAGTGAATAACCTCACACTTTTCCACATTAAACT
>M00285:128:000000000-BF978:1:2113:24253:9403_1:N:0:46
GATTTGACCCTGGTAAATCCATGTTGACTCGACCCAATCCTATCATTGCTATCCAAATATGCTGCTATTTCACCCTTAAT
AATGGACTCGAGCATCTTCCGCACCTCAGGCATCAGGTTAACCAGACGATAGTTCCCCGTTTTCTCCCTCCCTCCTTTCT
TAAAAAGTGGGATAACATTGGCCATTCTCCAATCCTCAGGAACTGACCCAGAATCTAGGGGACATCG
>M00285:128:000000000-BF978:1:2113:12048:9403_1:N:0:46
GTTGAATTTGAGAGATGCGAAAGGTGTTGTAATCACGCAGGTTTCTTTACTAAAAGCCTGAGATTGCGCTCCTGCAGTCA
CCTCTCCCTTCTCCTGCCCCAATCAGCGGCCATGATGTTTTGGGCCTATTAGGTTTACTTCTAGTTCAGAGAAACATGTT
GGA
>M00285:128:000000000-BF978:1:2113:22583:9404_1:N:0:46
ATCATTTGTAAACTGCAGAAAATAAGGCTCTTGATTATATTCATCCTTTCATTACAATAATAGCTTTGGTGGCCTGCTAT
AACATTCCCTGATTTGCCTTTTGTATACTTGTTTTCCGCTATGCTTTTGGACATCTGCCATTCAGCAGCCTGTTGTGAAA
AGGAAAAGGCTGTGCTCTGTTGGTCCCACAATTCAATTAACTT
>M00285:128:000000000-BF978:1:2113:6840:9404_1:N:0:46
ACCGGAAACGGCGATCAGTATTGCGAGTCTTTCCAACTGCTCACATGCACTGTTACAGCAAGCTCTTATACAATGGGCGG
TACAACACGTCAGCTAATTACTGCCCTCCACTGTCACATTAGAAAGAATCCACTGAACAAACACTTGGTTTCATCTATTT
TTACTCATTATGTCATTGTGTAATGTGTCCTTGTGTAACACTTCGAAATATACAACAAGGAAATTAATGTAGTATTGTTT
GAACAGGTTGTCAATGGCGACAGTCAATGG
>M00285:128:000000000-BF978:1:2113:27594:9406_1:N:0:46
GATGTAGCTGAAGTATTTGTTTAAGTGCTCTGCTATTTCCACGATCCCCATTATGAATTTTTGTATTTCTGACTAGAGAT
GAAGAAGTTTGATAAATATGCAACGATAAACAGATTAGTGAAGCTTTGCAGTCT
>M00285:128:000000000-BF978:1:2113:2897:9406_1:N:0:46
ATGATTTTTTAAATTTTTTGTCAAATATTGATTTGGGGGTTTCTTTTGGGTTTTTTGCCCTCTCCTAATTATATAACAAA
TCTTTTTTTTTCTTTTTTATCTTTTTTATTACACTTATGAACTGCGAGATTGTTGGAACTATTTCTTTTATATACATCAT
ACTTTATTGCATTCTTTTTATGATTACCTATGATTTACTTTATATTTTTATAATACATGTTTAAACATAGTAGTTATATA
TCTTAACCTGTAATGATTTGTTATCAATAAAAAAGATTGA
>M00285:128:000000000-BF978:1:2113:6705:9408_1:N:0:46
GTTTAATCAATGGGATGGTTTTGATGGTCACTAAGAAATGACAGAGGTGAATGATTGCAAGAGGACATCTGTGGCAGCCA
GTAATGGATCCACCACACTGGGAAGTTGGATAGGGTGTTCAGAAAGTGTAATGGGTAACTAGGCTAGTCCAGGCCAGCCT
TGCAGTTTCCATAAACTTAAGCTCGTCACAAATCTGTCAGCTGTATCCTGTCCTGCTGTGCTTACCGATCTGCACTGGCT
TCCAGTTATGTCATGCCATAATCTTAAAATTCTCATCTTTGGTTTTACTCTATGTTCTTG
>M00285:128:000000000-BF978:1:2113:17584:9409_1:N:0:46
TGGCTGCACACAGCAGCCTCAGCTTGACCAATGACAGTGTGAGCTGGTCAAGCATACCCAAATATGGGTATTCCTGTGCA
GTAGGTGCACACCCACTGGAGAACATTGTATATAAGTTTGTTAGCACCCTGTATTCTTTGAGTCAGGCCACGTGCAGGGA
AGAGCAGCACTGACTATTTGCTCCTCTATGTACGCCCACTCCCACTAGCGTTAAACAATAAAGAATTCATTGTATGCTCC
TTGGTTCTGCTGTTGTCTGATTTATTACCATGTGGGTCAACTTT
>M00285:128:000000000-BF978:1:2113:12347:9410_1:N:0:46
CGTGAGATGGGCTGAAAACCCCAGGGAAGAGCACTGCCTTGGGCACCAGGCATCTTTAACTCTGAGTTTCATTTGCATTT
CCCTGTCTGAATCTGGTGTGAATGCTGGAAGAGCCAACGGGATGAAATGGGAACGGTGCCCCTCTGGGCACGTGGAATTT
CACAAACATGTAAATTAAGAGAGGACTCAGGCACTCAGCCCACC
>M00285:128:000000000-BF978:1:2113:8818:9411_1:N:0:46
CTTGTCTGAAAATTTTGCAATTGTCTTCAATCATTCTGTGAAGGAATGATCAATCTCAATCTTCTTCTGGGATTCCCAAA
GTCACAGAAGCAAGCCCTTAGCCAATTTGATTGACACCATGTGATATCAGGAAACAGATAGTTACCTTTGTAATAATGTT
GTTCTGTATAATACCCCAGGTAAAGTGCAGAGGACTTGTGCTCTGTGCTGTGCCCCCAGCTGTTCCAGCACAGCCATAAC
ATTGGCATCTACCCA
>M00285:128:000000000-BF978:1:2113:12837:9412_1:N:0:46
AGGAAGTGAGTATTTATAACCATCTGGGACTCCAGAATTAATAATTTCATTAATGATGCATGAAATCTGTTATCTGAGGT
GCTCTTCAGCAGATGGAAAAAGGGCAGTGAATGAGATCCTCCAAATGTGGCATTAAATTGAATGATTTTGATTTCAGACT
CAATTAGCCTAACACATCCCTGTACTGAGGGAGTG
>M00285:128:000000000-BF978:1:2113:2480:9413_1:N:0:46
CTGACACTAGTGGGAAACTACTAGTGGGCTGGCACAATGGCATAGCTAGTAGAGATGCTGCCTCATAGTGCCAGAGACCA
GGTTTATTCCTGACCTAAGGAAACATCCATTTGTAGTTTGTATGTTCTCCCTG
>M00285:128:000000000-BF978:1:2113:3050:9417_1:N:0:46
GCCCTTCCGATTCTACTGCCACTGCACAGCCAAATTATCCGCTTCATTCAGCATCCCCTTGCGTCAATAAACAGAGTCTC
GGGGAAAATAGTAGCTGCTGCATCTGTACTCAGATTTTATGGTTCAAAGAAAGAAAGGGGTGATTCCAATTCCTTACCGG
AGTAGATTTTTCCCCTTGACATTCTCAATTCATTAAATTTCTAATTCAAGCATCAATTTAAAAAAATTAATACTCCAAAT
ATTTTAACGATGCAGGGTGGAAGGTGTTGCAAAACAAAAAAAGACAGCTAATACTATGCT
>M00285:128:000000000-BF978:1:2113:24465:9420_1:N:0:46
CCCTTTAGACCTGCTGCAGGGACCACTCGGTCCATGACTCCCTGGTCCACTCATCCCTCCCCAGCCACCCCTCCCTGACA
CTTTCCCCTACAATCACAGGAGGTGCAACACTTGCTCTTACACCTTCTGCTTCACCATCCAGGGACCTAAACAGCC
>M00285:128:000000000-BF978:1:2113:8492:9421_1:N:0:46
AAAGGCAGAAGGTAGAGAGGTGGAAGTGCAAAAGGTTGAGGAAAGAACCTCCAGAACTCTTAAGGCCCAGGCAGCTAATG
GAAACTAGGGACAATCAACAAGCCTGAATAGGAGGGTTAAGGTTGGAGAAGACTATAGGGACATGGAAAGAGGCCATAGT
TAAGGATGAGAAATTGATAAAAGCCTCATTTAAGCCAAAATAGTCAACGTGTACAGTGGGCAAAGGGTCAATAGGAACTG
GTGCTATCTCAGATGTGTGGCAGCAGGCTTAAGGACATTTCCAATGTTTATGGGACCCCC
>M00285:128:000000000-BF978:1:2113:15092:9421_1:N:0:46
CCACTTTTGTATCAGGATCTCAGTTCAGCATGTGCTCTTGCCAATCATGTGATAAGCTTTGCTACAGCCATGGCAACTGG
AGATGGCAGATTGATGCACTAGTGTTCCAAATCAGAACTGATTTCTCAAAAATAAATATATACAGAGCACGCAAATTAAC
AGTGAAGATATTCGAGTCAGATAATATGAACAAGAAGCTGAAA
>M00285:128:000000000-BF978:1:2113:22862:9425_1:N:0:46
CTATTAACCCTAAAAAGTTAAGTAATGATATAGTAAAAGATTGCCTATTTGACGAAAACAGTGTTTTTAAAGCCTAATCT
ATGTTTTGCCATTTTCAACACTAAATCCGTGGTGTAACTACTGGAAAACAATTGTAGTGTATGTACTTCATGGTGC
>M00285:128:000000000-BF978:1:2113:25836:9426_1:N:0:46
NNNNNNNNNNNNNNNNNNNNNNNNNNNNNNNNNNN
>M00285:128:000000000-BF978:1:2113:4208:9431_1:N:0:46
TTGTTATTTTTCTTATTTATATGTAACATAAGAACATGGAAAAACTACAGCACAATTCAGGCCCTTCAGCCCACAAAGCT
GTGCCAAGCATGTCCTTACCCATAGCCCTCTATTTTACTCAGCTCCATGCACCCATCTAACAGTCTC
>M00285:128:000000000-BF978:1:2113:15558:9432_1:N:0:46
GGGCAGAGCAGTTGCTATACCATGCTCATAGAAGTGTGGGTAATTTGGCAAATAAAATGTCCAGTGAAGCTATCTGAGGG
CATGCAGGCTACCAGTAGTCAAGTGCTTGCCTGCCATACCCACTGTTGTTGTCCTCTGCCAGAGCTGTCTATGTAAAGGC
ATGGCTAAGGGGGAAGCCCTCCTCCCCACCCAGTAATGAGGTAATGGCTGCCAATGCACAGGGTTGCTAAATAATA
>M00285:128:000000000-BF978:1:2113:13876:9432_1:N:0:46
ATTTGGATGTTAATGTGGGAGTTGTAATGAAAACAACTGCTGTTGATAGTGAGGAAGGTGGTCTCAGGCTCCAAGGTGAT
ATTGATCAGTTGGTAAGATGAGCAGAGCATTGGCAGACGAAATTTAGTCCTGATAGATACGAGGTGTTGCACTTTAGGAG
GATTAAGAAGGGTAGGACATAA
>M00285:128:000000000-BF978:1:2113:20691:9434_1:N:0:46
CAACACCTGGGAATGCTGTGATGTTGATGCAGCTCGTGCTTCTGTCTCTAAAGTGGTTATTGATATCCTATTTGAAACAA
AATTTTGTATGATTTTTTTACAACATCAAGCTAGAGGTGATACTGATGTCCTGTTTTAATGGGTGAAAAGTAAACATATC
GTAGCATTTGTTTTCCAAGAATATGCTTTGTTTTGGTCTGTTATTCTCAAAATCTCTTGATATGATGCTGTTTGAGTCTA
TATTGCCAGCGAGTGGTCAGCAAAATCTATACTGGGTTAAAGTGGCTAAGTAAATAATGG
>M00285:128:000000000-BF978:1:2113:7542:9434_1:N:0:46
TCCCACTGGAGACCTTGGCCCGGGGCGCCTGGGTGAAGAGGTTCTCGGCGACTCCTCGGATTCCGTGCGGCGGGAGGACA
TCGGACTGGGCCGCTGGTGGATGTTTCTCTGCGTGCAGGAGGACAGCGCTGGGGATTCGGCTCGTGGCCTTCATCGGAGG
ACGTCTCCCACCTTTCCTTTCCTCTGGACTGCTCTTTGTGGACCTGAGTGATGCGCTGCTGCTTTTTCAGGCAGGCAGCG
TGTTTTAAATTTTTTGCTGCGTAGGCGCTGATCATGGCTGCCGGCGTCGTGGGCGTGTCG
>M00285:128:000000000-BF978:1:2113:9664:9437_1:N:0:46
CAATGGATTTTGGACTCAAAACGCTTTTTAAGCCATATTGTAAATCTGTTGCTGTATCAGCAATTAACTTTTCAGATTTA
AGAGGTACAGTTACCAAACTACTCAGCACATTGAAATTCATACAAAACAATCGTTTTCCAATAATTACTCCATGCGTTTA
GTGTAGAAAGTGGCAAATGAATGAATTTATCTTACAAAACGCTTCTTTTAGCCAAATGGGAAATGAGTAGCTATTAGCGA
TTAGCATTTCAGGGGTAAGTGGTACAGTTAAATAACTGTCACCAAACGACTCCGCACCAT
>M00285:128:000000000-BF978:1:2113:8741:9438_1:N:0:46
TTTAGCCACCTTAATCTCCTCTCTCCCATCCCCTGCCCTTCACCAACCTATTCGTTTTTGATTTATTTTCCTTGGTAATA
TGAGCAATGTTATGTGACAATCCGAGGCTATAATATTTTAACTTGATTTATGAAGCCAAGTTTTTAAAATACAATCCTTG
ATAACTGTAAAGCTTCAATAAATCTGGCAATAAAATTTGTCTAAAAGTATCTGTACACCATGGGAATGCATATCTCAAAG
GTCTTGTTACATTATTGTAAGGAAATTGTTCTCTTTCTGCTGTCATTTTGGTGTTTG
>M00285:128:000000000-BF978:1:2113:10807:9439_1:N:0:46
CTACTCCTGTTCTTATTTCCTATGTTCAGTGTTATTATGAACAGAATAAAAAGTCTTGTTAACTAAAGTCAAATATGTGG
TTGTTGATCACAAGTCTACCTAGATGTGTAATCATCATAAGACAAATCTATATGAAATGATGTTTCTCACTGCATAATTA
CTGGCTGGATTTGCAGTTATGGGCATCTCATTGTGTTCAGAGCATTAAGTTCAATGGCTTGTTCAGGACAAAATGATACA
AAGACTCAGGGCCACTTTTATGGCCA
>M00285:128:000000000-BF978:1:2113:6436:9442_1:N:0:46
TCAAGAAATTGTTCGATAGACACATGGAAGAATGTGGAATAGTAGGATATGTGGGAGGAAAGAGTTAGATCGTGTGAGGT
TTGAAGGACGGCACAACTTG
>M00285:128:000000000-BF978:1:2113:28122:9443_1:N:0:46
AATAAATATAGTTAGTTAAAGCATAAAAGTGCCAGAAAGACAAAGCTTCATCACCTGTCAAAGCCTTTGAAGTTTTATGT
AAACCATTTTAAATGTCTCTGATATGTAGGGAACTTCAACACCAATTAAAATTGCTGTACATAATTTTTAAAAAGTTGAT
TGAAAACATCAAGCCATTAAACATAAATCCATTAAAATGAAGTAGAATAAGTGAAAAATAAATAAC
>M00285:128:000000000-BF978:1:2113:24901:9443_1:N:0:46
AATTCCACAATTCCACCACCCTCTGACTAAAGTAATTTCTCCTCATCTGTTTTAAACTGGTTCCCTCTGCTTCTAAGTCT
GTGCCCTCTAGTCTTGGACTCACCCACCAAGGGAAACAGCCTATCCACATCCACTCTATCCATTCCCTTCAACATTCTAA
ACACTTGTGTGAGGTCCCCCCTCATTCTTCTGTACTCCAATGAGTACAGTCCAAGAGCCATTAAACGCTCATCATAGGTA
AGCCCTTTCATACAAGGAATAATCCTTGTAAACCTCCTCTGAACC
>M00285:128:000000000-BF978:1:2113:18829:9443_1:N:0:46
GCAACATATTTCCTATCAGGCTAACAGCGTTTCATAAGCTCAATCCATTGATTTGTTACTTTCCACACAAAATCCATGTT
GTAACTATTGGAAAAAATTTATGTGCATGTATGTCATAGTGCTGAGTCGTTTGTTAAGTTATGTAAAGGTACCTCTTAAC
CCTGAAAAGGTAATCACTGATATAGCAACAGATTTACTATTTTGCGAAAACATAGTTTTAAAACTTAAATCCATTGAATT
GCCACTTCCTAAACAAAACTCATATCTACACGAAAAAACTGTGCTGTATATATTCCATGG
>M00285:128:000000000-BF978:1:2113:5093:9444_1:N:0:46
GGACGAAAAAAAAGCAAACACAGTTCATTGCATGTGTGTCTTCAGACACGCAGATTTGATAAAAACCCTATCAAAATCAT
TTTAAAGTGATTCCACTATTCCATCAAAGCCTTTTGGAAACAAGCTAAAGTATTAATGACTATAGTAAGACAAATGAATT
CTCTCTTGTGTATAATTAGCTCAGCAATATCAAAATCTTCCCTTTTCTTCATTACTGTTAATT
>M00285:128:000000000-BF978:1:2113:27865:9447_1:N:0:46
CTCTCCCATCCCCCCAATTTACGTCCCTGTAACTTGTTCCCTCACAAGTCCAGTCCTTCCACCATCACCACCCCCTGCCT
AACTCTGCTGCCACCCAACTACACTCGGGATAATTTAAAGTGACCAATTACCCAACCCAGCTATTGCTGCATTAAAATAT
TTGAACAATATTCTCTCTATTTTAAAAGTTCTGCAGGCATTTGAAAGTGACGATGCTGAGACTTAATATAATGAGACAAT
TTAAAATTCTATCTTGTTCTCCGGAGAT
>M00285:128:000000000-BF978:1:2113:25234:9447_1:N:0:46
CTACAGCTGGTGACAACTGGGCAAGCTCCTTTTCCAATGCGACACATGCTCAAGATGACCATTACCTCATGTTTGGACAA
TGCCTCAAGCTCACTTGTAAATTGCCATTGTATCTATAAGGAAAGCTATCTTGGAAGCAAGTAGGTAGAACATAGAATTA
GAAAGTACAGCAAAGGAACAGGCACTCTGGCCCACAATGCCTGTTGCCAACCATGATGCCAATTCAAACTACGCATCTTC
CTGCACATGGTTCATATCCCTTCATTCCCTGCGTGTTCATATGTCTCACAAAGTGCTGGG
>M00285:128:000000000-BF978:1:2113:27389:9447_1:N:0:46
GATTGATCATGAAGAAGGTGTTTTTATAGGTCGGCACAACATTGTGTGCCGAAGGGCCTGTACTGTGCTACACTGTTCTA
CGTAACAGCTGCCAGGTGGGCTTATAATCCGGAATTTATGGTAAATTTACACCAAGCTAGATAATGCTGATTCATAGTAA
ATAATCTTCAGTGCCCACATCAACTAACATCCTGGAGTAGTATTGTCATTTATAGCACTGCTGTTAGTCGGATCTTGCCA
CTCATACAGTGGCTGCTGCAGTAAAACATCAGGTACACTTCCGTGGTAGAATATTTCA
>M00285:128:000000000-BF978:1:2113:26900:9448_1:N:0:46
ATCAGACGTGACAACCCGCTGAATTTAAGCATATTACTAAGCTGAGGAAAAGAAACTAACCAGTATTCCCTCAGTAACGG
CGAGTGAACAGGGAAGAGCCCAGCGCCGAATCCCCGGCCGCCTGGCGGTCGCGGGAACTGTGGCGTAT
>M00285:128:000000000-BF978:1:2113:21063:9448_1:N:0:46
ACAGAAATGCACACAACAAATGGTAACTCATGTGATTAGCTGGGGGACATCAGTACCTGGGGGTCGTCAGCAAGGTAAAG
AACGCAAACGGAGAACAAAATAAAAGTAAATCTAAATCCATTTAAAAAAATTGTTTTTATATCTTTAATACAAACAAGTA
AAAATATTGAGCAAATAGTGTCTAGGGAGTATCACCTTTCCCGAAAATAATAATTCCAAGGGAATGTAGAAAGGCAACAC
TTCTTAAAATACATAATATTTGCAGGAGAATGCAGAATACTCTTCTGCCAC
>M00285:128:000000000-BF978:1:2113:22677:9451_1:N:0:46
AGCTAATTTTTTACCTTTATTTGACCAAGTTAAACAATCGCTTACTAAATGGTCTCCAATGTCTTTATCATTGATAGGCC
GAATTAATGCAATTAAGATGAATATCTTACCAAAATTATTATATTTATTTCAAGCGATTCCAATTCTTATCCCAAAGTCT
TTTTTTCACAAGGTTGATTCCAAAAATCTATCATAAAATTGGCTAAAACAGAATCCAACATTAAGTAACAAATATTTTAC
AAAAATTTAAAACACAGGGGGGACAAATAAGAGAAGCACACCACCACTAAACCTCCACCC
>M00285:128:000000000-BF978:1:2113:20164:9451_1:N:0:46
CCGTCATCTAAGACCTCCGTGATAGAGGACAGGAAGGTCTGGGAGGCTGTGCTGTCTGTGGCCTTCGTGTCGTACAGACT
GGCATAGAAGGATCTGCAGATCCTTAATATGTCCGTCTGTGAGGATGTTACTGAGCCGTCGTCCTCCTTAAGGCTGTGGA
TCACAGAGCTCCCCCTGTGCACCTTTTGGAAGATGAAACGTGAGCACGTCTCTGCCTCGTGGTTGGATAACCTTCCTTCT
CCACTAAAGCACGGCAGTTCGTGCTCTGAAAGCCAACTATGAGGAGCCCCCACACCTCTC
>M00285:128:000000000-BF978:1:2113:27344:9452_1:N:0:46
CAGTACAGAGTAAAGTGTCACAGCTACAGGGAAAGTGCAGTGCAATAAGGTGTAAGGTCACAACAAGGTAGATCATGAGG
TCAGAGTCCATCTCACTGTATAAGGAAACCGTTCAACCCTAACTCCACATTCCCATCAACTCCCCCCCAGGTTCTCCCTC
TCACCCACACACTGGGGGAAATTTACAGCGGCCAATTAACTCACAGACCCACACATCTTTGTGACGTACGAGGAAACTGG
AGCACCCGGGGGGGGGGGGACCAAAGCGGCCACAGGGAGGGTGTGCAACCCCAACCA
>M00285:128:000000000-BF978:1:2113:17579:9453_1:N:0:46
AAAATAGGTGGAAGGGCATGTTGTGATAAGGATACTGTAATTCTGCAATGAGATATAGATAGATCAAGTGAGTCAACAGA
AGACTGGCAAATGGACCTTAATATCTGGAAGTGCAAGGTCATGCACTGTTATTAGAGAAATCAAAAGGCAAATTATTATC
TAAATGTAGAGAGACTGCAAATCAGTGAAGTACACAGGGATCCAAGGGTTCTGGTGCAGGAACGACAAGGAGCTCACAAG
CAGGTCCAACAAGTAGTTAAGGTGCCAAACAGCATTTTGGCCTTCATTGCAAAGGGGTTG
>M00285:128:000000000-BF978:1:2113:2304:9453_1:N:0:46
TGTGCTTATCCAACAATCTCTTAAACCCGTCCAACGTATCTGCCTCCACTACCACCCCAGGCAGTGCATTCCATGCACCA
ACCACTCTCTGGGTGAAAAACTTCCGTCTGACATCTCCCCTATACTTTCCACCAATTACCTTAAAGGCATGCCCTCTCGT
CTTGAGCATCTGCGCTCTGGTAAAAAGGCGCTGACTATTAACTCTATCTATCCCTCTCAATATCTTAAACACCTCAATCA
AGTCCCCTCTCATCCTCCTCCTCTC
>M00285:128:000000000-BF978:1:2113:19957:9455_1:N:0:46
TGGTGGTAAATAAACCTTGAATGTATTAATATCATTGGCATGAAGTGTGGATATAGATACAGTGTGTTAATGAGTATCCT
TGGCTGATTAAGACCAAATATGATTTCAAGCAGATTATGCTGTCAGACACATAAAACTGCAAGTCATAATGGCCTGCATT
TTAAATAGGACACTTCTCTGGACTTGTTCTTGTATGGTGGGAATCTGAATAGAAACTAAGCTTCTAATAAATTCTAGCAC
CAAAAATATCATGACATACCTGGTTATAACATATAACTTGTTTCAACATATGGCTTTA
>M00285:128:000000000-BF978:1:2113:27804:9455_1:N:0:46
TAAAGAGCACGTGTTGCATATGGCACAACAAGGAAGGTAGAGTAGTACATGGGGTAGGACCGAATGCATGCGGGCTGGGA
GTATATAGGCTGTACAATGCAGGCTGGGCCGTGTATCAGTTCCATAATGCAGGCTGGACTGTGTACAAGTTCCACAAATG
CAGGCTGGACTGTGTACATTCCACAAATGCAGGCTGGACTGTGTACATTCCACAAATGCAGGCTGGACTGTGTACATTAC
ACAAATGCAGACTGGACTGTGTAGGTTCCACAAATGCAGGCCAGACTGTTTATAGATTAC
>M00285:128:000000000-BF978:1:2113:22083:9457_1:N:0:46
AAATCTATTGCTATATCAGCGATTAACTTCTCAAGGGTAATAGGCACACTTAAATAAATGTTACCAAACGACTCAGCAAC
ATGAAATACATACCATACATCTGTTATCATGTAGCTACTCATGGGTTTGTATAGAAACTGGGAAATGAATGGTTTTAGCT
TATAAAACGCTGTTTTAGCCTAATATGAAAACTGGAGATATATAAAGATTACCATTTCAGGCGTAAGAGATACAGTTAAA
TAACTGTTACCAAACAACTCAGCAACATGAAATATATACACTACAACTGTTTTCATTT
>M00285:128:000000000-BF978:1:2113:22323:9457_1:N:0:46
CACAAGCAATGTCTGCTATACAGTAGTAGCTACAATTGCGTCTGGGCCTTTTGGCAGTGAAATACATATTGAAAGTGCAT
CACACAACACTCAGTTCAGAAAAGAAGACAGATATGATTGTGTGTACAGTTGCAGCTTGTCTGTGTGCAGTCTGGAAGCA
CAAGTTCACAATTGTCTTAAAGCCAACAGCCTGAATAAATGAAGGGCAGCTCAGAGTTTAGAGAAGGAGTGTGCAGTGAT
CTGCTATCTTTGTTCTATGAAATGGTTCACTGATGATGTCATAGAGCTAAACTGGTCATT
>M00285:128:000000000-BF978:1:2113:15169:9457_1:N:0:46
GTCTCAGTCGACTATCACGTTCCTCCTTGGTGGACCCCCAGACGATGATGTCATCCATCATGGTCTCAACACCAGGTATT
CCTTCAAAATCCACGAGGTTGGTTTAATGGTAGACTTCTGGTGCGGGCAGGATCCCATATGGCAGCCGAAGATAACAGTA
TCTTCCGTGTGGTGTGTTAAAAGTACACAGTCTCG
>M00285:128:000000000-BF978:1:2113:14316:9457_1:N:0:46
TTAGCAATCCACTCTGTTCTTAAGAAGGTGGCTCACTGCCGCCTTCCCAAGGGCAATTTGGGATAACCAATAAAAGCCAG
CCTTGCCGATGACACTCACATCCTGAGAATGTTTTGTCTTAAAAGAGGGCTTAAAACTCTTCAGTTTGAACTCTCCTGAC
CTCATGATATAACCTTTTGGGCACAGATCAGTGCGAATGTATGAAAAGTTGGGAATATATCTGATGTCAAGCTACGAGCA
TTTTGAAATGCAACATGTCCCTATAGCCACACAATAGAGAAAGTCTATGCTGGCTCAC
>M00285:128:000000000-BF978:1:2113:24330:9457_1:N:0:46
TAAGGGTGTCAAGGTTTATGGAGAAAAGGCAGAAGAATGGGGTTGAGAGGAAAAAATAAATCAGCCATGATCGAATGATG
GAGCAGATTCCATGGGCCGAATGACCTAATCCTGCTCCTGTGTCTTATGGTCTCTTAAACAGTATAATTGTACCATCACT
TCCTCTGGCATCACATCTCAGATATC
>M00285:128:000000000-BF978:1:2113:2836:9458_1:N:0:46
AGGAGTTTAGAACATACATATGGTGTGAATGTGTGAGGAGCGTCAACCACGAGGCAGGGGCCCACAGACTGGGAAACAGT
GCAGAGAAACAACGTAATGCTGCAGCACTTTGAATGAGCCACAACAAGACCAGAGGTGTCAGTGTGACATCTTTGTTCAG
CACAAGCAGAGGAGACCCGGTGGAAGAACCTCCAGGGAGAATCTCTTGGTAGAGTCTCTCTGAACTTGTGATACTGCAAG
GTTTTATACTGTGTAATAACAAAGATAACACAAGATGATTAAATGCAATTTTCTAGAGTT
>M00285:128:000000000-BF978:1:2113:22017:9460_1:N:0:46
CTTGTGGCCACCATTTCAGCCCTGGGGAAAAGCCTCTGACTACCTGATCAATACCTCTCATCATCTTATATAGCTCTATC
AGGTCCCCCCTCATCCTCCTCCTCTTCAAGGAGAAAAGGCCGAGTTCTCTCAACCTGCTTTCATAAGGCATGCTCCGCAT
TCCAGGCAGCATCTTCGTAAACCTCCTCTGGACCCTCTCTATGGCTTCCACATCTTTCCTGTAGCGAGTTGACCAGAACT
GAGCATAATACTCCAAGTGGGGTCTGACCAGGGACCTAAATAGCTGCAGTAATACCTCTC
>M00285:128:000000000-BF978:1:2113:17058:9460_1:N:0:46
ATTGGTTGTGGAGTGTGGAGTGGTTGTGGAGTGTGGAGTTGTTGTGGAGTGTGGAGAAGTTGTGGAGTGTGGAGTGTTGG
ATGGTTGTGGAGTGTGGCGAGGGTGTGGAGTGTGTAGCGGGTGTGGAGTGTGGAGAGGTTGTGGAGTGTGGAGAGGGTGT
TGAGTGTGTAGAGGGTGTGGAGTGTGGAGAGGTGGTGGTGTGTGGAGCGGCTGTGGAGTGTGGCGAGGTTGTGGGTGGTC
GAGAGGGTGAGAGTGGAAGAGCAGGCGTCTGAACTGCTGTAACTGCACGATAGCTTGG
>M00285:128:000000000-BF978:1:2113:3264:9462_1:N:0:46
AAATGTAAAATGAAAACAGAAAATACATCAGGCTCTGATAAATTCTGAGCAACCTGAAACATTAGCTTTGTTTCTCCTCC
CACAGATGCTGCTTGACCTGATCAGTTTTTTCAGCACTTTCTTTTCTTGCTCATAGAATGTAGAACATCGAACAGTCCAG
CCCAGGAACGAGCCCTTAAGCA
>M00285:128:000000000-BF978:1:2113:12647:9465_1:N:0:46
GTCTGTATTACTGCTTGAAGGCCATCAAAGGTATCATATCACTAAATATTCTCTCTCACAAATAAGTGGTGCATTTGTAA
TGAATTTTTAATACCACCAGTTTTAGCTTGCCATGATACACTGTTATAGAAGTTGAAACAGTTTGTGTTAAGTGTTTATA
CAGAATGTTTGGAAGTTGGTTTCTGGTTTTGTTTTGGGTTTTGTTATGGGATATCTTTTTGGTGATCTATTGACAAAATC
GTGTATTTTCAGGCACATGCACCAACTTTTGAGTTCTATAATTGCAACCAAGTTCATGAT
>M00285:128:000000000-BF978:1:2113:23688:9466_1:N:0:46
TACCCTAACCCTACTCACCAAGGCCTTCTCATGTCCTCCTCTAGCTCTCCTAAGTCCCTTCTTCACCTTCTTCCTGGCCA
CCTTGTAACTCTGAAGAGCCCTGTCTGATTTTTACTTGCTAAATCTTAAATATGCCTCCTTCTTCCTCTTGACTAAACCT
TCCACCGCCATTGTTAACCATGGTTTCTGCATCCTATCATCCTTTCCTTGTCTCAGTGGTACAAACATGTAGAACCCCAT
GTAAGTGGTCCCGAAACAACCTCTACACTTCTACAGTGCATTTACCAAAGAACATCCGTT
>M00285:128:000000000-BF978:1:2113:25299:9467_1:N:0:46
AGTTGTAAATTTTCTGTAGCCTTACTACCTCAATTCTGACACTGAAAACAGCTGTGCCTGAGAAAACAGGGCATCCTGCA
GGGTCTGCTGGAAAGCTATAGAGGGCAGTAATTGGTTCTGACAACAGCTATCTTGGTGATGATCCCAGCACAGGAAAATT
CAGTTTGGCCTTGGGCACCAGACCCAACAGGACTGTGAGAGTGGGATGAAACAGGGGATCTGGGGCTTAATCGGCATACT
GCTTGAGCGGAAGGGAGAACTGTGCCATTGACGAGAGCCTTGGTCGCCTACTTGTATCA
>M00285:128:000000000-BF978:1:2113:10019:9467_1:N:0:46
GCCCAATTTTTAAAATCTTTTCTTCATACGTAAACACTGCAAGTTAAACTGCTGTCTCTCTTTGGCAAATTGGATATTTG
GTTTTCTATCTCAGTATTAAGTGCAGATCCCACTATTTTTTGGTCAATTCAATAAGTTATCTTTAATTTAATGAAATTTA
ACTTGGAAAACTTCTTATGGTGGAAATCCAAGTGTCCTTCTTTGTTAATGACACAAGTGTATAATTGAGAGCAACATTAA
AGTACAAAGAGAAATATTGGAAATTTCTAGGTCCCTGTAACTCTCCAGTCAGATTTTGTT
>M00285:128:000000000-BF978:1:2113:10336:9468_1:N:0:46
ATCCATTGACAGAAATAAAATAAGCTGCCGTCTCGCCTTGTGTTCTCTTTTTATCTGTCTGTCTGTCTCTCGCTCTTATC
TTTTTTTCTTTCTTGCAATGATTCATCACGTTAGTCCCATCTTCTGCTGATGCAACACGTTGCACACACACACAAAGTCC
CATCTTAAAGGGGTATTTGCTAAGTAGCTATTTCGTAACACCTCCCACACAAACAGAATTTTTTTTTTGAAAAAAAATTA
TTACCCGCGCATATAGTTAATGATGTTAGTAGTTATCATCCTACATAATAAAAGTATCTC
>M00285:128:000000000-BF978:1:2113:12949:9469_1:N:0:46
ATTTTTGGATTACCATGGATAAAGTCTGGCCATTTACCTGCTTCTGCTAATCGTATGATTGCTTTTGTTACATTGATGGC
CAAACGAGCCATCCTGCTCAAATGGAAGGATCCAATACCCCCTACCACTTTTCAATGGTTCTCTCAAACTATATCATGTC
TTAATTTGGAAAAAATTAGGAGTGGTACTGTTGATTCTTCGCTTAAATTTGAAGATATCTGGAGTCCACTTATTCAATAC
TTTCATACGATGTAGTTTCCCCTTTTATAACTTTTTTTTAAAATTTAGAGAAACGGAGCT
>M00285:128:000000000-BF978:1:2113:3209:9471_1:N:0:46
TCTACACTGTCTACAACACCACCTATTTTAGTATCATCTGCAAACTTACTAACTATGCCTTGTCTATTCACATCCAAATC
ATTATGATAATCACAAACAACAAAGGTCCCACCACCGACCCCTGTGGCACACCACTAGACACAGGCCTCCATTCCGAGAA
ACAACCCTAAACCATCACCCTCTGCTTCCTACCACTGAGCCAATTACAAATCCAATCAACTCTCTTCCGCTGGATCCCAG
GCAATCTAACCTTCCAGACTAGCAGGCTATCAGGGACCCTGTCAAAGGCCTTGCTAAGTC
>M00285:128:000000000-BF978:1:2113:17715:9472_1:N:0:46
ACAGACGGTGGCTGGAACTGAACCCTGGTCACTGGCGCTGTAATAGTGTTATGTTAACTGCGACACTACTGTGCCTTAGG
CGTCTCCTTAAGGTGATGATTAAGCTCTGGTTCTGTCATCTGCCACAGTATCTCATCGGACTGAATGAGAAACTTCATCT
GGTAATAAATTAAATTTAAATTTAAATTTATAAATTAAATTTTATAAATTTAAATTAAATTTTATTCAGAGCGTGGAAAC
AGGCCCTTTCGGCCCTCCAAGTCCACGCCGCCCAATTTTAACCCCCGCCAAATTAACCT
>M00285:128:000000000-BF978:1:2113:7556:9473_1:N:0:46
CTGAAATCGGACACTGTAAAGTCACTCCCAGCACAGCTAACGTTGCAAAGTTCTCCTCATAAGCATTCCAGGGACTGGGA
TCTAAATTGGGAGAGGTGTCCAATACTGGTCATGCAAAACCTGACGTCATCATCCTCACAGAATCATACCTAACAGGCAA
TATGTGCGACTCCTCTGTCACAATTCCTGGATACATTGCATCCCACCGGCAGGGTAGATCCACAGGGGCAGCACAGTGGT
GTACAGATGGCAGGAAGGATCCTTGAGAGCCCTCCACATTAAGTCCAG
>M00285:128:000000000-BF978:1:2113:25575:9474_1:N:0:46
CGTGTGACCAACATCAAGTTAGGCCAAAATTGTTTTTCCAGAAGAAAGAAGAATTTCCATCCTATGACCCCATGATGGAC
CCATAATCACATTACAAGTTAGTGCAATGATTGTAGAACCATTCAGTTCTTCATCTGTACACTTTTCAAAGTTTGTCCAT
TCCATCAATGTATGTTTATAGATCGTTTCCAACAATATATGCAGTTTCAGACACTGTTATTGAAGAGTCTCTGAAAATCA
AAAAATCTACAGAGGCTGGAAATCTGAAATTAAATCATAAAATGCTGAAAACACTCAGC
>M00285:128:000000000-BF978:1:2113:6506:9474_1:N:0:46
ATTCGGACTGAATCCCTGCTATCCAAGTACCTGTCCAAATGCCCTTTAATCAATGTATCTGCCTCTACCACCTCCTCCAG
AGGCTCATTCCACATACCCACCACCTCCGTGTGAAAACTTGCCCCTCAGATCTCCTTAACTTTATCCCCTCTCATCTTAA
ACCTTTACCCTCCAGTTCTAGACTAGATTCTGGCTATCTACTCTTTATGTGCCCTCATAATTTTA
>M00285:128:000000000-BF978:1:2113:23340:9474_1:N:0:46
ATTATAATCTATTTGTTTTTTTTAATCAATATTAAGGCTCCATTGCCAAAAACATGCTGCTAAGGTAAAGGAAAAGGAAC
AAGATTGTCACAAAGTCACTAACTTCAGTAGTTATCTCTTGAGAGGGCCTCGATTGGTGACAAATTTACTTGCTGG
>M00285:128:000000000-BF978:1:2113:22760:9475_1:N:0:46
TAATTTTTCACCTGTCTCCTAATAATAAGTTGATATCCAACCATTCTGTTTGATTTTCTGAAGTGCACTTTTTCTTTACT
TTTGATGCCATTTAATTTCATAAAAGTTGTATTGCATTTTCTCCATATTGGCTATATCCCAGTTTACATTATTTTTTCAG
TCAAGAACACCTGCATTTTTGGTGACAGAAAGTACTGCAATCAGTGCTCCAGCATCAGCTGTAAGTATGTATAATACAAC
TCCTTTAGAAATGCTGTATAATTCTTTGTGCAGATTGTTATTACTTGTCTGAATTTTTGT
>M00285:128:000000000-BF978:1:2113:13195:9477_1:N:0:46
CCCGTGCCCTCGTATTAACGACGTTAGCCGCTGCACTCCGCCATACGGTGACCAAACCGCCACCGATCACAGCATAACCA
CCATATCCACCACCAGCACCAGGAATCCACAACACAGAGTAACCCCAACAGCGGCAACACCAACTGCACCCTTACTACTA
CAAGGATCCCATCACCATATCACCTACAACATCAACACCCCAACTAACTCCCAACACAACTCTCAGGAGTCCCGTTACTG
ACAATCCCATGACTACCCAGCGTTCTCTCTTTCTCTTTCAATCTCTCTCTCTTTCTCTCT
>M00285:128:000000000-BF978:1:2113:27441:9477_1:N:0:46
GCCAGCCCCACGTCTGTCAGAGCATCAGAACCTTTCCTTCAGCATGGCTTCAGTGCAGAGTGATGGCTCCATTGGATGTC
CGCACCATTGTGAACCCATACCTGCAATCGTACTATGTTGCTGAACAGGCAACAGGCCACAGTCAGTGAAGGTAGACCAT
TGATCAAATAAATTCATGAACTGCCCTAAAATGAGCATCTCCTGATTCTTGGCTGGCAGTTTATGCACGTTTTTCTGAGT
ATATGGCTGCATGTTAATTCAGCAATAGCCATTTCAGTTCTTAGAAGGGCTTTTATTAT
>M00285:128:000000000-BF978:1:2113:14597:9479_1:N:0:46
GTGTGGGTGCAGGAAGCAGCACCAGTGCAGTCGTCAATGTAGCAGAGAAAGAGCTGGGAGCGTTACCGGTGTAGGCTTGG
AACATGGACTGTTCCACGTAACTGACAAAGAGCCAGGCATAGCTGGGGCCTATGTGAGTGCCCATGGCTGCACCTTTAGT
TTGGAGTAAGTAGGAAGAGCTGAAAGAGTAGGAGTGGGTGGGAGAAAGGTGTCATTAAATGACAAAAGCTGGAGGTGTGA
GAGAAAAAATGGGGATAGTTACAGGACATGTGAAGAAGAATAGGAGGTTTGAGTGGAGGG
>M00285:128:000000000-BF978:1:2113:11413:9479_1:N:0:46
GAATATTTTTCTAAATTTATTCTTCATTGACCATATTCTTGAAACAAATTTCAACAACAAACTGACTTTTCATAAAATGC
AAAGACTGTATTTCTACAGCACTGAAAATCTTTAATTGTAACAAAAACTTATGACTCA
>M00285:128:000000000-BF978:1:2113:16173:9480_1:N:0:46
AAAGGGATATAAATACACAAATCTGGATAATCTTTTATTACTAAAATGGAAAAGATTATTATTTAATAGATAAATATTAT
CATTTTGCTCAAGCAGCTCCACACCATTTGTGAGTTCTTCATCAGTTCACACACCTTTCTTTCCCCAATAATCCACAATG
AAAAGTGGATAATGGATTTTATGCTAGATACATAAATATGTCACAGGATCTGGAGTAGAACAGCAAAAGTCAAGGAGGTG
ATCACAATGCAAAACCCTAGCAGGGAACGATGCCCAAGGAGGAAAAGCAACGTCAAAGG
>M00285:128:000000000-BF978:1:2113:4238:9480_1:N:0:46
AATGCTAGAAAATACTCAGTAGATCAGGCTGCATCTGTGGGAAGAGAAACAGTCAACGTTTCATGTGAAAGGCTGTTACA
ATGAATTTTACAGCTTTGGGTAATTGAGTTTCTCTGTCTCTATTGGTCATTCATCTATTATTGGCTCAGCTTGTTTTTCC
TCTTTTTTCCCCCCTCTGGGAGCAGGGAACATGTCCA
>M00285:128:000000000-BF978:1:2113:17428:9481_1:N:0:46
TATCCAAACCTTTAATAATCTTATAAGTCTCAATCAGATCCCCTCTTAATCTTCTCAATTCTAGCGTGTACAAACCCAGT
CTCTCCAACCTCTCAGCATAAGTCAGTCCTGACATCCCCGGAATTAACCTTGTGAACCTACACTGCACACCCTCTATAGC
CATGATATCCTTCCTTAATCCCGGAGACCAAAACTGTAC
>M00285:128:000000000-BF978:1:2113:18697:9481_1:N:0:46
CTTATTAGATGTAGTATTAGGTAATGAACCAGGTCAGGTCACAGATCTCTCAGCGGGTGAGCATTTGGGGGACGGTGACC
ACCATTCCCTAATATTTAGCATTGTTATGGACAAGGATAGGAGCAAAGAGGACAGAAAAATATTTAATTTGGGAAGGGCA
AATTATTAGACTGTAAGGCTAGAACTTGCGAGTGTGAATTGGGATGACATTTTTGAAGGGAAATGTTCAATGGAAATG
>M00285:128:000000000-BF978:1:2113:8202:9481_1:N:0:46
TTTGTGTTCCTTTGAGAGCCAGTTACCTTTCATATTGGTAACTGACTACTTTCTGTATTTCGGTGTTAAAATTGCCAACA
AATAAAGGGGTATATTTAAAGCTAATATATTGACTTGAATTGACCAAATTAAACAATTGCTTAAGAAATGGTCTCCACTG
CCTTTAGCACTGTTTTTTGAATCAATGCAATTCAGTTGAATATTTTACCAACATTTTTATATTTATTTCAAGCAGTTCCA
ACTTTTATCCCGAAATCTATTTTTGACACTGTTGATTCCAACATTGTTTTCATATATTTG
>M00285:128:000000000-BF978:1:2113:7574:9483_1:N:0:46
GCTCAACTGTTGGCTTCTCAGCTGCACTCCGCTGCCTGTTTCTGCATGCCAAACTACTAAATAGATAGGGCACACGGTAA
TCTGGTATGAAAGTTGTTCATCTCTCTGCAGTGTGCCAAAATTGTACAACAAAATGGTGTAGATGAGCACCAGCTGATGA
ATCCTCCCT
>M00285:128:000000000-BF978:1:2113:20288:9484_1:N:0:46
AAAAAGCAATAAATGCTGTAATTCTGAAACAAAATTAGAAAATATCCACAATCAAAAAGCATGAGATTAAATGGCCCAGC
CAGTGTTTCAAGTGTGCGGTTGATAAGCTGTATGTTCGCAGGACAGATGCTGACACACTGATGAGTGAGGGTGAATGCTG
TGCTTTATAGTTCCAACATCCACAAACTGTCTGTCTAACTTGCACAGTCGGATTAGTTTATCAAGGAGAAAAGGACCAGT
AACTCCTACATGTAGCTCACAGAAATGTGATATGTTGTAATTTAGACTTTGTCTCCCAC
>M00285:128:000000000-BF978:1:2113:21838:9484_1:N:0:46
GAGTGAAGTGTTACAGGAATGCGTCTGGATCTGGAAACAGAAGAGTGGGATGTTACACAAATGGGACGGGGCGCATTCAT
CGCTGCTGAACTTATTTATCTGATGCTGCTTGGATAACACTGGACGATCGGATCCTCTATGTACTCGTGAATATTCAGCC
CACTACTATCCCATTGCCGCACTTGTTGCTATTCCAGGTCAGTCCCTGGACAACGACATGACCTTCGAGCAACTGAG
>M00285:128:000000000-BF978:1:2113:24483:9485_1:N:0:46
CTCTACTTCAGTGAGATGGTTCTGTAACGAAGCTGTAAGAGCAGAAATGGAAAGGACGTCACAATTTCTGACAAAATGAA
CTCTTGTTTAATTTATCCTCCAAAGCAACAGTGGATTTTTTCACCCATGGAAGTTCCAAAAATTACCTGTAAAGTTCAGA
TGTTTGAAATGATATTATACTTTTTTCATTAGAATTAGCAGAATTAGTTGGAATCTGCAGAGATAAGAATTCTTTAAAGA
AAATCTTTAGCAAGGTTTCACTAAAGTGGCATATGTTACATTTTATTTTTCAGCAAGCTG
>M00285:128:000000000-BF978:1:2113:10873:9486_1:N:0:46
AACTGCATGTATAGGCTAAAACCATTCATTTGCCAGTTTCTTCACAAAACTCATGGAGTACCAACAGGAAAATAGTTGTA
CTGTATGTATTTCATGCTGCCGAGTCGTTTGGTAACAGTTATTTAACTGTACCTCTTACTCCTGAAAAGGTTATCTTGAT
ATATAACCAGATTTCTTAATAGGGTAAAACAGCGTTTTTTAAGCAAAAACCATTCAATTGCA
>M00285:128:000000000-BF978:1:2113:8848:9490_1:N:0:46
ACATTTTGGGCGGATTGTGAATTTTCATTAACAACTGCAAATGCTTCAGGAGTCATTGTCCCCTTGGTTCTATTATTCTA
AGTCTACCATTATTATACAACCATTTCTCAATTTTCATGTTTTGCTCTTTCCAGCTTCCATCATGTTATTTCTCAGTTTC
CCAGTGCTTTCTTCTGCTTTTACTTCACTTCAGGCTGTTCTGTAAGTGCTTCCTGCTGTTAGACTATTCAGCTCATGTTC
TTCTTCAGAATTCTTCTTCTATTATTTAAACTGTAACTATTTTTCTGCACACAGGTAGC
>M00285:128:000000000-BF978:1:2113:7556:9493_1:N:0:46
CAAATTCTGTTTAATCACTTCCTCAAAAAAATTAGATGAATTGATAGAGGTATAGAAGATGAAAAGAGGCATAGATCGAG
TGGACAGTCAGGGACTTTTCCCCAGCGTGACAAAGACAGGGCGGCACG
>M00285:128:000000000-BF978:1:2113:14695:9494_1:N:0:46
CCTAAAATGGCAGGACACCAATATCCTTTGCACGGAGGTTTGTTAGCGCTGCTCAGGAGGGTGTAAACTAGTGAGGTAGA
TGGATGGGAATCAGAGCAGTAGGTCTGTAGGTGGAGAGACTGAGTAGAATATTGAGGTGAAGTCAAGTAAGTCTAATCGT
AAGAACAGGTAGGGCCATGTAATGAATGTGGTGTGATTGACAGTTTGAAGCATATTTATTTTAATACATGGAGCATAATG
CATAAGGCAAATAAGTTAGAGCCTGGATTAATACATGGAACTA
>M00285:128:000000000-BF978:1:2113:21672:9495_1:N:0:46
CTGTGTCAAATTTGTTCCAGCGACAAAGAAAGGCAATAATAAAGCAAAGAAAAAAGTGAATAAAAGAAATAGTAAAAAAA
ACACAATTGAGTTCAGATGGGAGAATGGCTATAACTTATCTTCAATGTGGGAAACATTTCAAGGTGTTT
>M00285:128:000000000-BF978:1:2113:9432:9496_1:N:0:46
AAAATATACGCTTCCAAATAAACAAAGTGAATCTGCCTCATTATCAGGTCGAGGATAACGACCAGTAGATCCGCCGTTGC
CATGGCCACCAGGTAGAGAGTGACGCCTTTGGAGAGACCGCACTTTCCCCTCGACAGGACCACAATCGTCAGCACGTTCA
CTGTGAGGAGGGAAATAAACACAAACAGGACAGCGGGCTCAGAGAAACGTTCGCAGATTGACAAAGAGCGAAATCAAATT
TAGAAACCTCTTGGATTCTGAGTTGGAGGTGGGTGGACGCCACACCTGGTTTGTCTGCT
>M00285:128:000000000-BF978:1:2113:24681:9496_1:N:0:46
GACATTGCAGTATGGATCCAGAACTGGCTGACCCACAGAAAGCAAAGAGCGGTTGTTGAAGGGTTGTACTCTGAGTGGAG
GTCGGTGACCAGTGGAATACCTCGGTGGATCTGTACTTAGACCCTTGCTCTTTGTGATTTTTATAAACGACCTGGACAAT
GAAGTGGAAGGGTGGGTTAGTAAGTTTGCGGATGACTAACTTGGGGGTGTTGTGGATAGTCTGGAGGGCTGTCAGATGTT
ACAGAGAGACATAAATAGTATGCAAAGTTGGGCAGAGAAGTGGCAGATGTATTTCTACCC
>M00285:128:000000000-BF978:1:2113:13237:9497_1:N:0:46
ATAGGCCTCACCTGCAGAAAATTAAAGGTCTTTTCTTGTTGTCTGAACCCCAAGCATAAGATATGTTATATTAATAACAA
TCATTAAAAATGATTGTTATTAATAGAACATATC
>M00285:128:000000000-BF978:1:2113:11916:9498_1:N:0:46
GGGTGCAGAAAGGATTCATGTGATGTTACTAGGACTGGAGGGCTTGAATTATAACAAGAGGCTGGATAAACTGGGACTTT
TTTCCCTGGATCGTAGGAGGCTAAGTGTAACGTTACAGAGGTATATAAAATCATGAGGGGCATAAATAAGGTGGATGGTT
A
>M00285:128:000000000-BF978:1:2113:13080:9502_1:N:0:46
GAACAACAAATATCTAACTCTTCAGCCAGCTAAGTCACATATTAAGGCAGATGTAACGAGAACAGTCATTTTAATTCCAA
CACTTTCACAACCTGGCTCTTTGCTATTGGGTTTCTGTTACATAAGTCTGAAGAGCATTGGCACTCTTCAACCTCCC
>M00285:128:000000000-BF978:1:2113:17424:9502_1:N:0:46
TCAGTCTGCCCTGAGCCATCAGTACGGTGATGGAAGGGCTCGTTGATGTGCTGTCAATGGCACTGACCCACCAATGACCC
GTCACAGATGCCGAGCACCATCTGGGTTTCACCAGGACCACTCGGTCCAGACCCATCACAGCCTTGGTCCAAATGTGGGC
TCTGGAGGGGAGGGGAGGGGAGAGGAAGGGGAGGGAGGGGAGGGTGACTGCCTTCCACACCAAGGCAGCGTTTGCCCGAG
TGAGGCATCACAGAGCCCTTGGAAACCTAACGTCAGTGGGCATCGGTGTCACACC
>M00285:128:000000000-BF978:1:2113:2797:9502_1:N:0:46
CCCTCCGTATGGAGACAGCTACCAACCAAGGTGCTCACGGCACCTTTTACTGACCGGCATTTGTGCCGAAGTGCTTAAAA
TTACGAGAGGCACAGATAAAAGGTGGACAGTCAGGGTCTTTTCTCCAGGGTAGGGGATTCCAAACCTCGGGGGCTTGGGC
TTAAGATGAGAGGTTGAAGGGACCAGAGTGGCAACTCTTCCACTCAGAGGGTAGTGAGTGTATGGAATGAGCTGCCAGAG
GAAGTGGGTGAGGCAGGGTCAATGGTGTCATTTAAGCAGCCCTTGGATAAGTACACGG
>M00285:128:000000000-BF978:1:2113:8095:9502_1:N:0:46
AGCTGCCAGAGGAAGTGGTCAAGGTTGGTACAAGTGCAACATTTAAGAGGCATTTAGATAGTGTTACAAACTGGGTTACT
ATTGGTGAATGTCCCTTTAAGATAGTGCAGAGTGTGTTTGTGTGTGTGTGTGTGTGTGTGTG
>M00285:128:000000000-BF978:1:2113:15181:9503_1:N:0:46
ATCTCAGATTAGTAACGATATAGGTCTTTCGTTTAACATCGAGAAAGGCAATCAGCAATTACATTATCTTTGCATTTAAT
GTGAATTATCATGAGATCAAATTCCAGTAGAATTACAATCCAGTTTAACAGCCGTCTGTTTTTGTTTTTCACTCAGCTCA
GAAACACCAACGGATTATGATCTGTGTATATAATCAACGGTTTCTGAGTTGGGCAAACATACACATTGCAATGTTGTAAG
>M00285:128:000000000-BF978:1:2113:15784:9504_1:N:0:46
GATATCCTTGAAATCTTTGCCCTTCTCTCTTCCTGTTTTTGAGTTTGGAAAAGAACGTCTGGAGCGCAGTCGCCAGAGGT
TGGACACTTATATTAATTCTAGAGAGTGGCTCCATTCCAACAGAACTTTGTCGGAGGTGAGGTGTAGCATTCCAGCAAGG
AAGATTTGGGTAATGTGTTGGCAGTGACCCAGCGTTCCTTGCTGATCTTCACTGAGATTG
>M00285:128:000000000-BF978:1:2113:16530:9506_1:N:0:46
CTCTTCCTGTGACAGAACACAGAGTGGAGTATCTATTTTGGGAACCTGGCACCAGGTATATGAGCAACGTTGTCTACCTA
TCAAAGTTCACTGAGTATAAATGGATCATTATGGCCCTAATTGTGGTATGTAGTTAAGAATCCAGAGGCCTTAGTTCAAA
TCCCAACAAATCCCATCATCCCTAGGGC
>M00285:128:000000000-BF978:1:2113:2564:9506_1:N:0:46
AGCTTTCAACAGATCATCCTTCTTGAAGCCAGTCAGCTCTCTAAAAACAGTGGTATCAGGTACAATAAAGCATTAGAAAT
TATACCATATTGTACATTCAGTTCTAAAAAAGCATGCGTACATTTTAATAAATAACGTGGATAGAATCAGTTATTATGGA
CCTTCACTCTGCATCTTGCTTAGGTTCCCCTAATTCTC
>M00285:128:000000000-BF978:1:2113:17179:9508_1:N:0:46
ATAGACAAAAGCATTTGCTGCATTAAAAAATGATAAGCCAAGTGTCAAGGAAGCCTGGGGGTGGGTGGGGAGTGCCCTCG
CAATATGATATTCGAAGGCTATACCACCTTGCTGGATGCCTCTTGCATACAGAGGTCAGTTGTCCAAACCTGCTCATCAA
AAAAATAGTGGTAGAGATTATGGGTTGTGAGGTCAGGCAGCAGGCAGTGTCCAGGATAATCCAGCCCACTGTTTTCAATG
CAAATCAATAGTGTGAATCAATTTAATTAATAGTGCAATAACAATACAAAACATGTTTAT
>M00285:128:000000000-BF978:1:2113:11654:9512_1:N:0:46
ATTCTCTGTGCCTTCCTAGTTATACCTGTGCCCTAACTTTTGCTCCTTACACAAGGAAATACAATTATTTCTGAATATTA
ATACTCAAGTTTTTTTTTAAATAATGCTCCTTTTATCTATTGTTCCTATTAATGTGAATGAAGTCACTCGCCACATAATT
ATATT
>M00285:128:000000000-BF978:1:2113:21666:9512_1:N:0:46
TACTCAGCAATCCATGGTATGCCGTCAACTACTTCCATTAGTTTTTATTCAAGGTGATGCTAATGCTTTTTGACAGCAGT
TCTTCAAGACAAAGAAATAGCCCAGTTTGGAAATA
>M00285:128:000000000-BF978:1:2113:3303:9513_1:N:0:46
GTGCTGAACTACTCTATTACTCTATAAAGTGACTTGGAAAGCCACGTAGTTGCTAAGGTTGATGAAAGGAATTCAACTTT
CCAAGCATCCCAACAATACAGTCACGGTGGTGTGGTAATTAAGTTGCTGGACAAGCAGCCAGGGTTCTGATCCAGAGATG
AGCTTGAATCCCACCACAGCAGCTGTGGAATCTAAATTCAAGTCATTAATTAAAGCTACATCAAAAATGACTTTCAGAAA
CAGTCACTATAAAACTTCTGAATTG
>M00285:128:000000000-BF978:1:2113:18218:9513_1:N:0:46
CCAAGTGATTGATGAGGAAAGGGAAAATAGGATCTGGGTGGTGCTGTCAGAAAAATCAAAACATTGTAGTAAGTTCTGCA
GGTGCGTGAGTTTTGAAAAGAGAAGATACATTTAATTTGTTTATTACCACTGACTTATATGACGTGAAATGTGTTGTTTT
GTGGCAGCAGTACAGTGGAAAGACATAAAAATTACAATCAATTACTAAATAGTGCAAGAACAAAAGGAATCACAATGTAA
TGTTTGTTCCGAAATGTTTTTATATCTTTGTGGAATAGGACAGAAAAGCCATCCAGAAAT
>M00285:128:000000000-BF978:1:2113:8547:9517_1:N:0:46
AATGAAAATATGTTAGTAATTTTATACACAAGCACATGGCCCCAAAAATAAAATGCATTAACCAACTTTGCATCTTTTAG
ATACAAAGTCAATTTGAAATAAATGAGCCTCCTCTCCCTGCATTCCTCC
>M00285:128:000000000-BF978:1:2113:15771:9520_1:N:0:46
NNNNNNNNNNNNNNNNNNNNNNNNNNNNNNNNNNN
>M00285:128:000000000-BF978:1:2113:7873:9521_1:N:0:46
GCAAGGATCAGCAAGTTATCTGACTGGGTATGATGAGAGCCCAGTTACCCCTGGAGTCAAGCTGAGTTTATTTACATGCA
TTGTCCTGTGGTACTCAGGTAGAGACTTACAGCTGCAGAGGGGGCTGATTCACCTACTTTTCTCAGGTATGCTGAAGTCT
TTGACAGTCCACCCACCAACTAACGAAATCTCAGTTGATTTCATTACTTTATTATTTTAATATCATGTTAATGTCAGCCA
AGCACATTTTGTATTTGGACTTAAAGAACCAGGGCTTTTGCATCTTGAATTACTTCATT
>M00285:128:000000000-BF978:1:2113:11568:9521_1:N:0:46
ATCCATTTATCTCATGGCGGCCTGCGTCTTTACTCTCTCTCTCCCCCCCCCCCCCCCCCCGGGGTGCCCGGGCGCCGGGG
GTCCGGGGGCTTTCCCCGGTTGTGTGGTGTGGGGGGGGGGGGGGGGGGGGGGCGGGAGGGCAACCGTGTGAACTCCAGTC
CCCCCGCGAACCACCGTATGGCCTCTCCTGCCGGAAAAAAAAAAACAACGCGAAGCCCCCTCATGAACGAGAACCTATCC
GCAAAGAAAAAAACATGTCACATGCAACACATCCAGTCAGAATGTAAATCATCTGACACC
>M00285:128:000000000-BF978:1:2113:10166:9522_1:N:0:46
GATGAAAATCACGATGATGCTGGAGGAACTCAGCAGGCCAGGCAGCACCTGTGGAGAAAAGCAGGCGGTCAACGTTTCGG
GTCAGGACCCTTCTTCGGCACTGAAGATAGGAAAAGGGGGAAGCCCAAGATATAGGAGGGAAAAGCAGAGCAGTGATAGG
TGGACAAAAGGAGGG
>M00285:128:000000000-BF978:1:2113:15176:9522_1:N:0:46
AGTTGTTGCACTTTGGGAGGTCAAATATAAGGGGAAAGTGTACAGTAAATGGCAGGGCTCTTATGTGTATTGATGTACAG
AGAGATCTTGGGGTCCAGTCCATAGATCCTTGAAAGTAGCAACACAAGTAGATCGGCTGGTAAAGAAGGTGTACGGCATG
CTTGCCTTCATCATTCGGGACATTCAGTATAAGCCTTAAACAGTCATGCTGCAGCTGTATAAAACTTTCGTTGGACCCCA
CTTGGAATATTGTGTGCAGTTCTGGTTGCCCCATGACATGAAGGAGAAGGTGTGGAAG
>M00285:128:000000000-BF978:1:2113:13106:9523_1:N:0:46
CTGACCTTTCATCAATACTTAACCATGGCCTAGCAGCAATTACTTCCTGTCCTCATTTTTTTAATACAAGCTTTTTGAAT
CTTTTCAATAAATGCACTGAGCCATTGTCAAAGTAAAATAAAAGAACTGCAGATTAAAAAGAACCATATCCTGTTCTGTA
TGTAATGCTGTAAGATT
>M00285:128:000000000-BF978:1:2113:14067:9524_1:N:0:46
AGCGCTGAAAGGAGATGGCCAACAGTAACCAAAACCCCGATTCCATCCATGATAGATCACCAACAAAAGGACACTTAACT
TGTCAGTGATAAAGCTGGGTTTCTTCCCCTGTCTTTTAAATGCAAGAGCTCAATGATATTTTAAAAATCCACTTTGCATT
TAAATCAGTGCTCAGTTTTGTTGATAAGACACGTTAATTCAAAGGAAATGACTTTATTAAATCAACATGGCACCTTTTAC
TGGGCACTAGCTCGGATTAAAATCCCTCCCGTTTCTTGTTGAACCTGGTTAAAGGGGACT
>M00285:128:000000000-BF978:1:2113:22155:9524_1:N:0:46
AACCTAGGATGATTTCGTTTTCATATTTTGTTTAAACGCAAACGTTTGCAAGGTTTGATAGATAAAGCGATTCATGCAAC
TCGCTGCAGAGTGGAACCTATTACGTAAGGTTTAGAGGCCCAATTGTCTTTAAGTGCGAATTTCTAAACCTGCTTCCAGG
ATTTTGCTCTTATCATGCTTGTTTTTCTTCCTTTATCAGCTCCGATGTGCATATTCGTATGAAGCGCAGCCGACACGCGT
TGCCGCATTTTCCACAGCTCCAGCTGAATCGGCCCAGCTGCCAACTCGGGACGTGCCAGG
>M00285:128:000000000-BF978:1:2113:5275:9526_1:N:0:46
ATTTTCAATGACATAGACTTAAACATAAATGACAGACAGTTTTAGTAATTCATCACTAGATATTGCAGGGCAACACTTAG
TTCCAAAGGGCCTCAGTGTTCCTACCAGCTCGGATCCGTTGTGTATCCCTATCTCCCTTCTTCCTGAATAAGTGGACATA
TCTT
>M00285:128:000000000-BF978:1:2113:14271:9528_1:N:0:46
GGCAGGGGAGTTGAGGGAGAAGTGGAGTGGAGATGAGGCAGTGAGGGGAGGGGGAAAATGGGACAGGCAATGAGGAGAGG
CAAAGGAGAGAAAGGGAAGTATCGGAGAGAGGGGTGACGGAGGGGAGAGGATGAAGGGGAGGGGTGTTGTGGAGTGAGGT
GGAAGGTG
>M00285:128:000000000-BF978:1:2113:26841:9529_1:N:0:46
CGCTGAAAGGTTAGTCGCTGTTATAGCAAAGGCATTCCTATATGGCTAAAACAGCGTTTTAAAAGCTAAAAGCAATGCTT
TGGCACTTTCAACTTAAACCGCATACAGTAACTATTGGAATACAATTGTACTGTATGTATCCCGG
>M00285:128:000000000-BF978:1:2113:6310:9529_1:N:0:46
CTCCAGACACCTTCAGCTGTCTGGGACCCAGCTCTCAAATCCCCTCCCTGGCTTTCTCTTTTACTGTGCTTTTCATAACC
CACTTATTTGACTGTTAATTTAATCCACAATTTTA
>M00285:128:000000000-BF978:1:2113:26919:9529_1:N:0:46
TCTTTATTAGTCACATGTACATCGAAACACACAGTGAAATGCAGCTTCTTTGTAGAGTGTTCTGGGGGCAGCCCGCAAGT
GTTAAACAATAGAACAATAGAACACAGAACAGGCCCTTCGGCCCATCAAGCTGTGCCATCCTACAAACATCTCCCAAACT
AACCCTTACCACCCTCATATCCCACTATTCCACATTATTCAATGTGCTTATCCAACAATCTCTTAAAACCGTCAAACGTA
TCTGCCTCCACTACCACCCCAGGCAGTGCATTCCATGCCCCAACCACTCTCTGGGTGCA
>M00285:128:000000000-BF978:1:2113:13608:9530_1:N:0:46
CATGTACTTAATTGCCTCTTTCTGTACTATAACAATTTATGAACTTCAAGTTCATTTATTTCTTCTTTTCAAAATTAGCT
TTTGCAGCAGCAGCACATTATAAAATGACAAACATCAGTGAACATTAACTTAAATTATACATAACTTACACATGCACAGA
AAGAAACAACAAAATAAACATAAAAACACTAGCACAAATTGA
>M00285:128:000000000-BF978:1:2113:5866:9531_1:N:0:46
AATATCTAAAAGGATGGGAGAAAGGGAATGAGCAAGTTGAATTCTTATAGAAAGTCAGCAAAGGTCCAATGTACTGAATG
GCCTTCTGCATTGTAAAATTCAAAATGCCTACTTTCATTTTCATTGTAACCATTCCATATTGACAGGCTATTTGTTCATT
TATCAGCAAAAATCTGGTATAAAAGATAGATTTCATTCAGTAAAGGCCTTTACCCTAATCTGCATCTTATGACTTGATAA
AGATGACTTGATCACGCAGCCCACCTCATCAAGGCACACTACTGCCAAAATGCCTTATCG
>M00285:128:000000000-BF978:1:2113:18269:9532_1:N:0:46
CAACCCATATTCAACAAGGAATCAATTATCGAAAGCATGAGAATTTGGTGGAAGGTTGGAATCCCGAGACAAACAAATGG
ACATCTGTAGAAAGAATGAATGAATACCTAAGCACTCTTGGAGTGTCTGTATTAGCCGGTGAACTGTATGCATTAGGTGG
TTATGATGGAGAAAATTATTTGCAGTCTGTGGAAAAATACATTCCCAAAATCAAAAAATGGCAACCTGATGCACCCATGT
CAAAA
>M00285:128:000000000-BF978:1:2113:26258:9532_1:N:0:46
ACCTGTACATCTTTGGAATGTGGGAGGAAACCGGAGCACCATTCTGAAGTCTCTTTTATTCTATGATCTCCAGTCTTAAC
AACAAGCCAAGTCACATCTTGTCAAATGCCTTTTGGAATGCCACACACCACATCAACCACATTTTCCTCATCAGTCTTCA
TCAAAAAAACTTCATCAATTTTGGTTAGACATGATTTGCCTTTAAGAACACTGTTTTCTGTCCTCCTTAGCTCAGATTCT
AGCAGTGTTTTCTTCC
>M00285:128:000000000-BF978:1:2113:18604:9533_1:N:0:46
NNNNNNNNNNNNNNNNNNNNNNNNNNNNNNNNNNN
>M00285:128:000000000-BF978:1:2113:24973:9533_1:N:0:46
GTTTGCTCATCACTGCCTCTATACTGACAGCGATTGTATCTCGTCTCATCTCTCATCACATAGGTGGCGTCTCTCTTTAG
CATGTTGGACTTGTCCCCCACCATGAAGACACGAAATAATCAATTCAAGGCCTCAACAATTTGTGCATTACCCAATTTTA
ATTCCCCCTTCTCGTCTTTCAAGAGGCCTACGTTCATTTGAGCAACGCCTTCCAGTTTTATATAATTACATTAAAAAATT
AACATCTAGTTTTATACGCTGCGCTAGTTTCTCCGTGGGTTCTTCCTGGCCTGCTAAGTT
>M00285:128:000000000-BF978:1:2113:7074:9534_1:N:0:46
TGCACCATCTCATTAGCCACATGTTAAACTGCACTAGCTTCCTATTTCTTGCCTCACTAGTGCGTGGCACAGATAGTAAG
CCTGAGATCACCACCCTGGAGGTCATGTCTTTTA
>M00285:128:000000000-BF978:1:2113:11329:9537_1:N:0:46
ACTCCCTGACCATCCCTCCTCCCCTTAAAATGACGCTCCAAGATCATATCTTTCCCCTGGGTACTACCTCTCTCTTCACA
CCCCAAACCCATGATCATCCTTTTCTTTCCACAATATACTATTCCAGTCAGTGCTGACCATCTATTTGACCATCTCTCTC
CCCAATGATAGACTTTCTTTCCAAGATTTCCTCCCCACCATCTCTCATCCATGATCATTCCTCTTGCAGAATGACTCTCT
CCACCATTGTGGCCCTCTTGCTCCAATCAACCGCAATCCCTTGCCTAATTGATTACCTCT
>M00285:128:000000000-BF978:1:2113:10539:9538_1:N:0:46
ATAGGAAGTACAGACGCTGTTGCGCCTTCCTGATGCTTAATGTAGAGTGAGTCACAGTCTTTTTCCCAGGGTAGGAGAGT
CTAAAACCAGAGGGCACAGATTTAATGTGAAAGAGGGATCTGAGGGGCAACTTTTTCACACAGACGGTGGTGGGTATAGG
GAACAAACTGCCAGAGG
>M00285:128:000000000-BF978:1:2113:17829:9538_1:N:0:46
GAGTAACTTTACTATAGATTGGGTTAGTGGCAATACTAACCCAATAATTCCTCCTCCAATTCCTGAAGTATACACAGGGT
GGTTTTCTGGAACAACATAATACCCATTTTCAGGCCATACTGAGCACGGTTAGTAAAGTGGTTCAGGAAGCAGGCCACTA
GATTAAATGGTGAAAGACTTTGTGTTCGAAATTTGTGTACTTTTTTTTTGTTAACACTTTGTCAGCAGCTCCAATTGATC
CAGAGTATGCACCTACAGAGAGGGAGAACTTAGAACTGATGTCAATAGTGAGGACACGT
>M00285:128:000000000-BF978:1:2113:26563:9539_1:N:0:46
CGCTTAATGTGCTGAGAAATAGATATTTTGATTAGTTCAATGGGTAAGATCAGTGGAGCCTTTGGAGATACCTGCACTTG
TAACGTAATATTACTAATGAAACATTAAGCAGCCTCCTCACTCGTCAGACTGAAACCAAGTCTCATTACTAGTTGCTCTG
CTCAGTGTCAGTGGTGGGATGT
>M00285:128:000000000-BF978:1:2113:4667:9540_1:N:0:46
ACTCCAGCCAATGAAGAGTTTTCACACTGGCTCTCATTACCTTCAGTTTTAGCACACGACCTTGATGCCACACATTGCTG
GATAGATGTCAGGTAGATGCTAGTGTCATAATTGTACTGACACACTCTGGCTAGAGGACAGGGAAATCTGAAGCAGAAAA
CTTCACCTCTGCAATCAGGATGCTGTTGGTGATCACAACCTTTTACAGCGTACAATGTGCTCAGCCGTCATAAAGGACCT
GTTCTCCCCAAAAACAGTG
>M00285:128:000000000-BF978:1:2113:23462:9543_1:N:0:46
AAGCTTCTTTCTGATGCTCGGCTGTTTGTTTGGTTTGGAATTTTGCCCCAGTACTTGTTTTCCTACACACACACTCTCAG
TTGAGAGCAAGGGCAGGAGAGCTGGTTCTTGTATTGAGATAAAGTAATAGACTATAAGGC
>M00285:128:000000000-BF978:1:2113:18477:9544_1:N:0:46
CATCCGCTCTCTCGATGAGCTTGGGGGATCACCCAGCATGGAGCAGCCACCAGGACAAAAGGGCTATCATGGAGGTTGAC
AGGTTCTGGACGACAGCCTTTCTCAGGTATGTCACGGTCTGATTGTCCCGTGGGGTCATCCAGGTGACCAGCGTGCTTGA
GACACCGGCCAACAAAACAGCAGTGGCACTGACGCCTTGACCCGAACGGC
>M00285:128:000000000-BF978:1:2113:7428:9546_1:N:0:46
CTCAAGTAATACAAACAAGCCAATGATTCAGGGTGAAGAACAAAGCTGTTTTACAAAGCCAATCCTTAAGTGTGCTCTTG
ATGGGTGGGGCAGAGCCAAACCCTTGATTGACAGTGGCGTCACTCCCGACCCAATGGGCAAGTGGGGGTCAGTAGAGTTG
TTACTATCATCTGACAGCCATGGTCTTTCATACTACAAGAGAGAACACCACAGGTGGGTGGGGCCTTTCATTATGCTGGC
TAC
>M00285:128:000000000-BF978:1:2113:17590:9546_1:N:0:46
CTGCTTACGTTGACCACTGGGTGGAGCCAGTGGGCAAATTGTTACTTTATCCATAACATAACTTCCTTGAAATTGGATCA
CATGGTGCTGTTTATTTGAGTACAATGGCATGGAGCAAAGTGTGGTTATGACCATTTGAGTCATAACACATTACTCTAGA
AA
>M00285:128:000000000-BF978:1:2113:9135:9547_1:N:0:46
ATCTTTCTGGGAATCTCTTGTTGTGGTGGAATTTGGAGCAGAGTGTCTGCTTCTGGAGACTGATGTCAGCATCCAGATGA
TGTGGTCTGCTACAAGATGTTAGCCTGGCAAATGATTCTGACAGTGGTTAGTTTATCTTGCCGATGGACTTAAAGGAGAT
AACACTGATGTCTCTCCAGTGCTCTCTGAAGGAGCCAGCTGTTGGTTGTCCAAGTAGTCAAAGCATACATGAGGGCAGGG
ATTACTGTTCAGTAACTCACAAGCTTGATACTGGGTTTGATTTCTTGATCTTCAAAAAAT
>M00285:128:000000000-BF978:1:2113:16917:9547_1:N:0:46
CACCTACACTTATATTTTCCATCTATCGACTGAATTGGGCTATGCTGGATATGTCAACTACAGTTGGTCCAAAACTGAGG
GGCTGGATTCCCTTTCTACCTGTGGTGGAGCAGAGGGACTGGTGTGGCGATGCTTGATATGGGCATGTTCCTGACTATGA
AGTCAGTGACACACTGACCTACAAAGAAAACCTCGGTGGTGTCCCTCTTCGAAACGGCAGCAAAGGGAAAGTCCATTTTG
GCCAAGTGTTCTTACATTCAATGTAAAATTAGCTATTCCCTGACACATGATGACATGGTT
>M00285:128:000000000-BF978:1:2113:3144:9548_1:N:0:46
CTCTCTGATAATTAATATTCTACCCAATGGCACTACTCTCTGATAAGTTCTATTCTACCTCATGCCACTACTCTCTGATA
AATACTATTATTACAAATGTCACTACTCACTGATAAATACTATTTTACCAAATGCCACTACGCTCTGATAAATACTATTC
CATATAATGCCACTAAACTCTGATCAGTATCTTTCTACCGAATCCCACTACTCTCTGGATAAATACTACTCTAACTAATG
CAACTATTCTGATTAGT
>M00285:128:000000000-BF978:1:2113:11104:9549_1:N:0:46
TCGGACATTGAGAGAGATGAGTGTAGAAATTGCAGGGGCCCTGGCAGATATATCTAAAATGTCCTTAGCCACGGGTGCAG
TGCCGGGGGACTGGAGGGTAGCTCAAGATGTTCTATTGTTTAAAAAAGGATCTAAAAGTAAACCAGGTAATTACATGCTA
GTGAGCCTGACATCAATAG
>M00285:128:000000000-BF978:1:2113:29207:9552_1:N:0:46
GAAAGGAAGTGGGCAGAGGCCAGAATAAGAATGTAGGGGGAGGGGGAATAGTACACGCAGGCAGGGGATAGGTGAGTTCA
GGTGAGAGGGAAGGGAGGTGGGTGGGGGAAAGATGTAATAAGCTGAGAGATGATAGGTAGAAGAGGCAAAGATCAGAAGA
AGAGGGAATCACGTAAGAGAGCACAGTGGACACTGGAACAAACGCAACCCCATCACTTCTTTTTCTTCGCCCCAATCCTT
TGTCATC
>M00285:128:000000000-BF978:1:2113:4583:9556_1:N:0:46
GTATTTGATTTTTTTTTGACCCTGCTATGCTTGTACAAAGATGTCCAAAATCTCTGAGCATTTTTTAATCCCATACTTTT
TAATTGGAGCGGTGATTGTGTGATGTGGTCATGCCCCTGGTGAGTACCTAGTTAAGCAGACTCACAACCAGTTTGTACTT
GAATGGGAGACCGCCTGGCCGTTCTAAGTGCAGTAGGCTCACTGCCTGGAGAAACACATAATACAACCGCAGTACTGAAC
TTGTGTCCAAGCAGGAATCTTAGTAACACTGCATAGGCTTAAAAACAAAATTTATAA
>M00285:128:000000000-BF978:1:2113:10584:9558_1:N:0:46
AATATTGGTATCATATTAAAGAACATACATGGATCCATATTCTGCCTTTCACAGCCTTGGGTATTACAAATTATTACTAC
CAGTCAGTTAAATAGTTTTGAAGTGGAGTCACTGCTGTAAATGGAGGAAGTTCAATGCTCAATTTGCATAGAAAGATCCC
GCAAAAATGATTTGATAATGACCAGATTTTACATATACTGTACATACACACACATTGCTGCCTTGATTCTTGTGATCATT
CTGCAGAATAGCCTGACTTTCAGTTAAGAATCAAAAGACATCTCTCAAAAATCTTGTTA
>M00285:128:000000000-BF978:1:2113:3350:9559_1:N:0:46
TAAGTTGTATCCATAGTTTTGCAAGATAGTGATTCCAGAGAATTGAACATTTTCTCCATTTAAGTCTCCTCCAGTTGATA
ACTTTTCAAGCGGCCAGTCAGTCAGCCTAAATGTTCAAATGGTGAAGAGACTTACAGACCTAGCCTTCATCTTAATG
>M00285:128:000000000-BF978:1:2113:5483:9560_1:N:0:46
CTCACTGCACTTCATTTTTGTTCATTTATACACTCACAGGACAAAGGCATCAATGACAAGGCTGGCAATCATTGTTCATC
TGTAACTGCATTTGAATGGACCAGCTTGCTGGACCATTTCAGTTACCCAGACTAGGTGACTGGTATTTAACAGCTGATTT
CCTTCCCTAAAGTAGATTAGTGAACTACAGCGTGTTACAAAAATACAATAGTTTCATGGTTATTATTATCAATGCTGTTT
TTTTTAATAGTCTAGTAATCCCATCTGCCATGGTGAGATATGAACTCGCA
>M00285:128:000000000-BF978:1:2113:4466:9560_1:N:0:46
TTGGACCCAAAACAATTAAAATGTCCTCATGCAATGCTAAGTCAGTATTTCTTTTCCAGATGCTGGACTACCTGAATATT
TTCCAGAATATTCTTTGCTTATTTCAGGTTTATCTAATTTGTTTGTTTCTCTATTAAATTTTTAAAATAGGGAAATAAAA
TCTGGCACTTTTATTTTTATAGAAGATGCTTTTGTGGTCAACAGTGTTGTGGTGCCATAAATGTTTACGGCTGTTTGATA
TCTTTTGTAAAGTTCCTTGCTAAATCTTCTCCCCTTGTACATATGACTTGTCATGTTCTG
>M00285:128:000000000-BF978:1:2113:5654:9561_1:N:0:46
GTGTACGTATTTCATGGTGCTGAGTCGTTTGGTAACAGTTATTCTACTGCATCTCCTGCCCCTTACAAGTTAATCGCTGA
TATAGCAACAGACTTCCCATTTGGCTAAAACAGCAGTTTGAGTGCTCCATCCATTGATTTG
>M00285:128:000000000-BF978:1:2113:20817:9561_1:N:0:46
CTTGAATCCTTCTATGGCAACTGAGGAATTTGAATTCAAGTCATTAAATTAATGTGGAATTTTAAAGGGAAAGTTCTGGT
AAACATGAAATTGCTGGATTGTCCTAAAAACTGATCTTCTTCACTAATGTCCTTTAGGCCTCAGTTGGACTTGCTTATAG
TGACCCAGACTCACCAAAGTGACTGATCCTTAACTACCTCCCTAGTTCAGAGGCAATTAGGGATAAACTATAAATGTAGG
AATTGCCTGAT
>M00285:128:000000000-BF978:1:2113:10537:9563_1:N:0:46
GTATGAGCCTTTGCAAACCATTCAAGGCTGTGTTGAAGGAACCTTTAGTGGTGGTAACTTCATGTGCCCATTTACTAGAT
GGAGTTGCTAGCTCATCCATATACTGATTGCACTTCATAAGATTTAAATTGCTAGATTGTAATGGTATGGATTTGAATTC
TATGTGCTTCTCTGCAATGGCTTTCTGCAATGGTGTTCTTC
>M00285:128:000000000-BF978:1:2113:27538:9565_1:N:0:46
CAAGACGAGAGGGCATGGCTATAAGATATTGGGTTGAAAGTTTAGGGGAGATGTCAGAGGGAAGTTTCTCACCCAGAGAG
TGGTTGGCGCATGGAATGCGCTGCCTGGGGTGGTAGTGGAGGCAGATACGATGGACAGGTTCAAGAGATTGTTAGATAGG
CACATGGAAGAATGTGGAAAAGTAGGATATGTGGGAGGAAAGAGTTAGATTATGAGACGTTTGAAGGATGGCACAACTTG
GTGGGCCAAAGGGCCTGTTTTTTGCTGTATTGTTCTATGGTTCTATGG
>M00285:128:000000000-BF978:1:2113:7436:9566_1:N:0:46
GTGACACATTGGGTTAAGATGCTCTCAATGGTCCCTCTATAGAAAGTTTTCATAACTGAGGGATGAGAGTTCGCTTTCCT
CAGTCTCCGCAGGAAGTAGAGGCGTGTCTGGGCTTTCTTCGTGAAGGCCGTGATGTTAGTGGACCAGGTCAGGTCACCGG
TGATGTGCACCCCCAGGAACTTGGTGCTGCTTACTTGTTCCACAGCAGACCCGTTGATGGTCAGCGGGTCGTGCACACGG
TGACCCCTCCTAAAATCCACTATCCTCTCCTTGGTTTTTTCCACATTCAAGGAGAGATTG
>M00285:128:000000000-BF978:1:2113:9633:9567_1:N:0:46
CATATCTGTGCACTTTGTGCACTGTCAGTTGGTTTTGTCCCACCTAAAATCTTGTTATTTCTTTCTCTACTCCTACATTT
CTTCCTGAATCCTTTGGGTACCTTTCTATCCCCCTTTTCAATGCTACATCTGGATGTCCATAGCCCTTCTAGTTTATCCA
CAGCACTAGCGAATCCCCCTGAGAAGACAATGGTCCCAGAAGCATTCAGATATAAACCCCCTGAATTTCAG
>M00285:128:000000000-BF978:1:2113:7371:9572_1:N:0:46
TGACATCACTGATTGGCCCTCGCGCGCAGACGTTCTCTTTTTTATCAGAGAGGGAGGGCCGGTGCCATCTTGCAGTCAGC
CTGTTTGCTGACGCAGGCCTTGTTCTAGGGGCTGGTTCGTCTTCCCTGCAGGTAGGTTGCTACACTC
>M00285:128:000000000-BF978:1:2113:23752:9572_1:N:0:46
GCCTGTCCTCACTTATTGCGGTCTGTCAGTTAGAAGGTCAAGGATCCAGTAGAAGCAGGAAGTCCCAGGTTTCAGTTATA
AAAAGTGACTGGAGAGGCTGGGTTTAGTTTCCTTTGAGCAGAGGAAGCTGAGAGGTGACCTGATAGTGGTGTACAAAATT
CTGAAGAGGTTAAATAGGGTAGGCAGTAAGAATGTTTTACCCATGGTGTGAGTGTGTTAAACAAGAGGACGAATGTTTAC
CATGAGTGGTTGGAGTTTGGAGGAGATGTCAGTTGGAATTTTTTCACTCAGAGAGTGATT
>M00285:128:000000000-BF978:1:2113:18034:9572_1:N:0:46
GAGGATCACACTGACCTTTGCTGCCAACTTCCACCCTGCTCTCAGCCTCACTGGTCCATCTCTGATTCTCCCCCCCCCCC
TTCCTTTCTGGATGTCCCGGAGAACGGCTGAGCCACACACATCCACCCAATCCTCCGGACTCACAAAACGGTCTTGGCTG
TAAGGATTCCTGTTCCCTTCTTTCGGTCCCTCCTTCCCCATTGTATCTGCCCCCCAGATGAGCTGCCCGTGAAATTTTTT
CCTCTTTTTGGACCCATGCCTTCCCCCCCTACCCTAGTGGCCTTGGCCCTTTGTTACCCC
>M00285:128:000000000-BF978:1:2113:19648:9573_1:N:0:46
ACCTGAGGTGCTGAGTGGCCTATCTCAGCTCCTATTTTGTGTATTTCTGGATGACAGACATGCTTATTCATTGAAAATGA
TTCACAAGAAAGCTGCTGCTAAGAAATGGGAGTGATAATATTGCTATTAGTTTATTGTCATTTGTACCGAGGTACAGTAC
AGATCAATTTATAACACAGTGCATTAAGGTAGTGAGGATGATGGGGAGAAGAAATATGAAATCAATAATTTTTGGATTGT
CCAGGATATCACCAAAACACACCAACGACAAAAAGGAACCTTGCACTGACCTATGAACA
>M00285:128:000000000-BF978:1:2113:20238:9573_1:N:0:46
GTATCACAGTATTCTTCCATGGATGTTCTGTGTTTTAGTTAGATTTGTATTTTTGAACGGCAGTCTGATAATGATCAGCT
ACATGTATAAAGTGTAAGACTTGCAACAGCAAGGTAAACTTTACTGCATAGGTTATGATAGGTGTGTTAGAAAAACAAAT
GGACAAATCAAATATCAGACAACCTCCTCTCTCTACCATTTTGTATTAGTTGAATTCTGATGGTGAGTCAATTTCTCAGA
GAACACAAAAC
>M00285:128:000000000-BF978:1:2113:15431:9573_1:N:0:46
CAGCGATTAACTCTTCAGGGGTAATAGCTGCACTGAAATAACTGTCACCAAACGACTCACCAGCATGAAATACATACTCT
ACAACTGTTTTCCTGTTGATACTCCATGAGTTTTGTGACGAAACTGGCAAATGAATGGTTTTAGCTTATAAAAATCTGTT
TTAGCCTAATAAGAAATCAGGTGATATATCAGAAATTACCTTTTC
>M00285:128:000000000-BF978:1:2113:21645:9576_1:N:0:46
AGCAGAGGTAGATTATTCATAAGCAAGGTGGTGTAAAGTTACGGGGGTAAATAGGAATGCAGTGTTCAAGTTTAGATTAG
TTCAGATTTACCATGATTTTATTGAATAGAAGAGCTGAGTGATAATCTCCTGCCACTGTTTCACACATCAGTAGGGGTGT
ATATGTATAACAGAGACAATGTTCAACAAAAGGCTTCAGAAAAAAATGAAAGAT
>M00285:128:000000000-BF978:1:2113:20371:9576_1:N:0:46
TTGATCTGATACAAAACGACGTCGGTGACAATGACCAGTAGATCCGCCGCTGCCATGGCCACCAAGTAGCGAGTGATGCA
GGTGGAGAGGCCCAACTTGCCCCGGGACAGGATCACAATCGCCACTAAATTGACTACAGAAAGAGAAAAAGCACTGAGCA
TTACTGTACACACCTATCAGGTCCGAACCAAGGTTTGCTCCTTATCGACAAAATGGGGAAAGTTGGAGACGGGAAGTTGC
TTCAAATTGAACAATGTCTGAACA
>M00285:128:000000000-BF978:1:2113:23035:9577_1:N:0:46
AACAGTTAACGTTTCAAGTCAAACACCCTTCATCAGAACTGAGAAAGAGAGAAAGCAAGTTACACAAGGAGCTTAACTGT
CCACTTATTTTACAGGCCATTCTCTGTGTTCTGTCCCTTGCCCCCCTCCACTTTCGCTGTGATCTTGATTAAGAAGGTCA
TGCACATTCCCTGGTGGGACAACGCTAAGTTCAAGGCAGCTGCGTCCACTTTGTTGCCCAGCAATTAGAGATGGCCAGCA
ATTAGAGAGGGGCATCATCCTTTAGGCACACTCATGCGGCAGCCGCACAAAGTAACACAT
>M00285:128:000000000-BF978:1:2113:12046:9578_1:N:0:46
GTCCTATATAGCTGCAAAAATACCTCTTGGCTCCTAAGTTCAATTCCACAATTGATGAAGGACAATACACCATATGCCTT
CTTAACCACAGTCGCCCTGTGCAGCTGCTTGGAGTGTCCTATGGACTCAGACTCCAAGATCCCTCTGATCCTCCACACTG
>M00285:128:000000000-BF978:1:2113:27318:9578_1:N:0:46
CCTTTTCCCTGAGCAGGGCCTCAATACCTCTTGTCAATTGGGGTTACCTACTTCTGTCAGCCCTACCCTTCATTCAAAAG
GAACAAGCAGACCTTGAACTCTTGCTATCTCACTTTTAAAAGCCTCACTTTCTCACTCTCATTTTAGTGAATTTATTTCA
GCACTTTTTTCCCTGTTTCAATACTCAGGTGTTCTCTTCTTCTCACTGTGTGTTTCTTTTAATATTGAGTTTCAGGATCT
GAGTATCACCAGCAAGGCCAGCATTGACTGACCATCAATAATCACCCTTGCAAAATGGTG
>M00285:128:000000000-BF978:1:2113:18307:9581_1:N:0:46
GTTTGACTCCATTAATATCAATGAAATTATATGTCAGGAACTAGCTACCACAAACAACTTGCTCCCTGAGGTTGTTTTGA
GTACAGCCAGCTACTTTCCATTCATATTATTACAAATCATCTTATGTCTAGGTACTGTTAATGTGATCCTCTATTAGGCT
TGTAGTTCTAGGTTAGATTGATCAATTCGTTACATCAATCAACACCAATCATTTAGAATATGTCAATAATGGAAGCTAGA
ATAATAAAATGACCATGAATGAAATTGTGTGTGATGCTAAACATTAAAATAAAATATTCG
>M00285:128:000000000-BF978:1:2113:18201:9583_1:N:0:46
TAAGGTTTATTAAAGATAATATTGTGCAAGATACCAGGAGCACTTCTCAACCCTTCTTCATATATTAGAATTTGTTATGT
CCTTTTCAGTTATTAGGTATCTTTGCCATTCATTAATAAGTTAGTTACTTGCTTCAGACTCTCTAATTTACCTTTATTGC
CTATTGGAATGTCTTTTCCCCTATGGCATTACTACAGATGGAACTTCATCAATATTTTCATCTCCATAGCCTATTTTCCA
TGCTGCAACTCAAATATTTTATGCCCATACTATTTTAATACATGAAAAAAAATTCTAAGG
>M00285:128:000000000-BF978:1:2113:19948:9584_1:N:0:46
CTTAAGTTTTAAGATAGCTATGAATAAGGATAAGAATGGAGAGTATTAAATTGAGGGAGGGCGAAATATGAGAGTATTAG
GCAGGATCTAGGGAGAGTTGACTGGTATTATATTTGGTAACAGGACAGGTATGTTCCAGTAAGAAGGAAGGACAATTATG
GAAAGGTAAGGGAACCTTGGATGATGATGAGAGGTTGTGAATTTAGTCAAGAAGGAAAAGGAAGCATACGTAAAGTTTAG
GAATCTAAAATTGAATAAGGCCATTGAGGAATATAAAGAAGCCAGAAAAGAACGGTTAT
>M00285:128:000000000-BF978:1:2113:21803:9584_1:N:0:46
AAGATTCCTCAACTTTCTTTAAATGAATGTTCTATATTAGATGCTCCCATCTTAGAAGAAGAAATAAGGAATGTGATATT
TTCAATGAAATCTGGTAAAGCACCATGTCCTGATGGAGATACAGTTGAATTTTTTAAAGCTTT
>M00285:128:000000000-BF978:1:2113:4423:9585_1:N:0:46
TCATCTTTACTTTATATTTCTTGTTTTACTGGAATTTTTGTCTATTTTCCAGATTTGAAGGGAATTTCAAAACTTAATGA
AAAGGCATATTCCAAAATTCACTAGCTTGATTACTGGCTCAAGCCACCCTTCATCTTTTGAGCTCAAAGGTTTAAACTTT
TGAAGAAAAGGCGCAGGTCAATAAAAAGCAACTCATGATAGAATATTGTGGTAAAACCTTGTCTAAATAAACAATGACCT
CATCACATGAACTAGAATGCACACACTTAATCAAATTTATAATTAAAAAGTTGTGACATT
>M00285:128:000000000-BF978:1:2113:26620:9585_1:N:0:46
GTAATGAGAATACACATATTTTGGCAACTTATTTAACGGTTAATCCATAGAATATTAGTGTGTGATGTGCAGTAATGTGT
TGTTTGAGCAGTACTCATGCAACCAGTATCCCTATTCCCCATGGATGCCAGATGGCTTAGAATATACTGAATTTATTGGG
AATGGAATTGAATCTGATGGTAAGAGATTATGCTTCAGGTTTGGAGCACTTGTGAGACTACATCAGGAGTACTGTGTACA
GCAGTGCTTTTTTTTCTTGTAGACTGGTAGAGTTCAAATGTTTGCTAGACTTACCTGGA
>M00285:128:000000000-BF978:1:2113:12486:9586_1:N:0:46
TAAAAAGCCTTGGGATTCTCCTTAACCCTACTCACCAAAGTCTTTCCATGTCCCCTTCTCGCTCCCCTCAGCCCCTTCTT
AAGTTCCTTCCTTGATGTTCTATATTCTTCACGAGCCGTTTCTG
>M00285:128:000000000-BF978:1:2113:8189:9589_1:N:0:46
CTCCTAATTTTTTCCAAATTAAGACATGATATAGTTTGAGAGAACCATTGAAAAGTGGTAGGGGGTATTGGATCCTTCCA
TTTGAGCAGAATGGCTCGTTTGGCCATCAATGTAACGAAAGCAATCATACGATTAGCAAAAGCAGGTAAATGGCCAGACT
TTATCCATGGTAATC
>M00285:128:000000000-BF978:1:2113:8590:9590_1:N:0:46
ACCTATTCCCGACTTTTTTGTTTCTAATCGGTTACAGCAAAGTCGGGAATAGGTATGATAGGAGCCTGCACAGACTCAAT
GGGCAGAATGGCCTCCTGTATCACAATCAAATATGAAAAAGTCCCACGAAGAAAGTTCTACTCAGTCAGCAGCTCACAGC
CAACATGACTTCCTGCTGACAGGAGCCAGAG
>M00285:128:000000000-BF978:1:2113:4405:9592_1:N:0:46
TGGCCTACTTCTGCTCTCCTGTCTTGTGAAATACCAGCAAATTCTGGAAGCAAACATCACAGTCCATTTAATAAAAAAAG
AAAAAGCTGAAGATGAAAAGAGGATGGCTTCTACAACAGGATAATGATCCTAAACACACCTCAAAATCCACAATAGTCTA
CCTCAAGAGGCACAAGCTGAAGGTTTTGCCATGGCCCTCACAGTCCCCCAACCTAAACATCATTGAAAATCTGTGGATAG
ACCTCAAAAGAGCAGTGCAAGCAAGACTGCCCAAGAATCTCTCAGAATTAGAAGGCTTTT
>M00285:128:000000000-BF978:1:2113:10422:9593_1:N:0:46
GTCTGCCTGACATCAGGAACGTGGAAGTTACTGGAGGAAATTCTGAGGTACAAGCTCTACCAGCATTTGGAGAGACAAAG
TTTGATTATTGGAATTGGTTTATTTGTTCCACATGTACCAAGGAAAATTGAAAAACTTGTCTTGCATACCATTCATACAG
ATCAATGCATTACACAGTGCACTGAAGTAGCACAAGGTAAAGCAGAATAGAGTGCAACAGCTAAAGAGCAAGTGCAGTGC
AGGTAGACAATAATGTGCAAGGCTACGACAAGTTAAATTGTGAGGTCAAAAGTTCATCTT
>M00285:128:000000000-BF978:1:2113:9092:9593_1:N:0:46
TCGAAATAGTGCAAACAAATAGGATTAACGAGGCGATGTTAACAATAGAACAATAGAACAATACAGCACAGAACAGGCCC
TTCGGCCCATCAAGCTGTGCCATCCTACAAACATCTCTCAAACTAACTCTTTCCACCCTCATATCCTACTAATCCACATT
CTTCCATGTGCTTATCTAACAATCTCTTAAATCTGTCCAACGTATCTGCCTCCACTACCACCC
>M00285:128:000000000-BF978:1:2113:7408:9593_1:N:0:46
TCTGGGCCAGGTGCTTTCGTCGTGTTCACTCTCCGGAAGACTGATCTTACGTCATCCACAGTGTTCACAGATTCCGATGC
GTTGGCGGGTGACGATCCCTTCATTACAAAACGAGCAGAGGATGTGTTCAGTTCGTCAGCCAGGGATGCGCTGTTGTTAG
ATATGCAGCCCGACTTCGTCTTGTAGCCTATGGCATATAAGTCCTGCCATAACTGGCGGCTGGTG
>M00285:128:000000000-BF978:1:2113:13751:9594_1:N:0:46
GATGGGGAGAAACTGAGTCAGAGTGCATAATAACTTTGGGACTTGTCAATTTAACACTGTTGTTTTTTAATGATGTTAAA
TCAAAAAACACTGAACACAATCTCCCACATTCATCATGATTTTAAAGACATTACATTAATCCAGTAATATTATTCCTTTG
CAGTTTGTGAAGGGATAAAGTAAATTCTTTCCAACATCCACCATATTCATCTCAGCTATTCCAGCTACATGGTCCATTTG
TCTTTTTTACCTCCTCCAGGTCTTCCAATGCTATTTCTTGATGTTGGGTACATTAGAAC
>M00285:128:000000000-BF978:1:2113:24657:9596_1:N:0:46
TGTACCTTTCCCCTTTTCAGTGTGGACAATCGGACGAGAATATATTTCCCTTTCTGTGGTCACTGCCCCATCATTCGTGG
CTCTTTGTTTTCACAGCTCTTGTGCGTTATTCTCTTGTCTGATATTTCAGTTCCATAAACTCCACACATGATTAAATTCT
GCTTCCTATGGAGAGAGAGGGA
>M00285:128:000000000-BF978:1:2113:23980:9596_1:N:0:46
ACTCCCTCTCATCTCTCTCTTTGACCAAACGTTTGAATCCCTGCATCTAGTTTCACCTTTTGTATCTCATTGTAAAAGTT
TGACCATGGTGTTCCTGTGACCAGCATTGGGATGTTTTAGTGTGTGCATGATGCTACATAAATGCAAGTTATTGTTTGCC
ATGGGCGTGGATTCACAGAATTATCCACTGTCAAACTGCGTTGTTGAACGAGTCTTTGGATAGACCTCAGTGAGAATTCA
CTGATGGTGAGTCCAGGGGTGCTGAAGGAGTCCTGAACTCCCAACTCAAACT
>M00285:128:000000000-BF978:1:2113:13995:9596_1:N:0:46
ATAATGCTTTTGGTCTTCCTCACACAATGGTCTCTGTATATGTCTGCGAGGGATGGAAGCGAGACACCTATGATCCACTC
TGCAGCCCTAACTATCTTCTGGAGAGACTTCCGCCCAGCAGCTGAGCAGCTTCCAAACCAAACAGTGATACATTGAGTTA
GGATGCTCTCAATGGTCCCCCTGTAGAAGGATTGCATGACTGAGGGATGTGGGTACGCTTTCCTCAGTCTCCGCAGGAAG
TAGAGGCGTTTCTGAGCCTTCTTCGTGAGTGCCATAATGTTAGTGGACCAGGTCAGGTCG
>M00285:128:000000000-BF978:1:2113:16444:9596_1:N:0:46
GAGGTCCCAGTCTGTATTAGGGAAGTTGAAGTCACCCACTACAACCACCCTAATTTTACACCTTTCCCTAATCTGCCTGC
ATATCTGTTCCTCAATGTCCTGGTGGCTATTGGGCAAAGGGGGGTTTGCACCTTTCCTATTTTTGAGTTCTATCCATATA
GACTCAGTGAATGAGCCCTCCATTATGTCCCCTCTGTGTGCAGCTGTGATATTGTCCCTGATTTATAGAACAACTCCCCC
CGCCACCTTTTTACCTCCTCTTTCATTTCTAAAACATTGAAACCCTGGAACATTAAGCAT
>M00285:128:000000000-BF978:1:2113:27530:9596_1:N:0:46
CCTGCCTTTATTAGCCGACGCACTGAGTTCAAGAGTCGGCGAGTAATGTTGCAGTTTTATAAAACTCTGGTTAGGCCGCA
TCTTGAGTATTGCATTCAGTTCTGGTCGCCCTATGAGTGCGATGATGTGGAGGCTTTGGAAAGGGTGCAGAAAAGGTTCA
CCAGGGGACTGTGTGATTTAGAAAGCATGTGTAGGGGGAGAGGTTGGAAAAACTTGTGTTGTTTTCTCTGGAGCGGTGGA
GGCTGAGGTGAGACCTGATGGAGATTTATAAGATTATGAGAGGCATAGACAGACTGGAC
>M00285:128:000000000-BF978:1:2113:16967:9596_1:N:0:46
TCGGACATCTGACTGTACGTTGATTATTACCTGTTTAAATTATCCGAACCAGATTATTTATTTACTCCGCACATTACCAC
CGCCTCCACTACAACCCCCACCCGCACCCCCAGATGCAACCGCTCATCCTCACACTTGGGACATGTAAAGTGGCCATGAA
ACTACCAACTGCTTG
>M00285:128:000000000-BF978:1:2113:22191:9597_1:N:0:46
GATAGGCACAGTTTAAAGTCGCTCTTGTTTTTCACGCTCCCAACTTGGGCTCAGCACTCAATGTCATCCTCGCCTCTTGG
GTAACTCGGCCTTTCAACTGGCGCTAGCGGACCAAGACAATGAACACCGTGTCACTTTCACGGTTAGGTTGCGATTTATC
GGGCAGTGGGAAAACAGTCCCTCTTGTGTTCATTCATCTCATTACTAGAGCTTCCATGACACTGTACAGCCTGCCACTTT
TTTTTGGCCCACGGGTTCATTATCTTGGTTTGCTCCACTCGCCTTTATTGCGATCTGTGC
>M00285:128:000000000-BF978:1:2113:21173:9597_1:N:0:46
ATCTTCACCTGCTGATCGAAATGGAAGGACAGCTTGAAGCACAATCTTCCCTCCATATGTGGAAGCCAAAACCCTTTTCA
CCCCCATTTCCCACTCCTCCTTTAGAACCTTCCCTAATTACCGTGCACGGTCTCTGGAAATAAAATTGAAGACCTCAAGG
CAAGACTGCAGTACCAGAGGGACATCAGGGACTATTGTGTACTCTGTTTCACAGAGACATGGCTCACCTCCAGCACTCCG
GAAGCAGTGCTCTAGCCCGAGGGCTTCACCATCCACTGCATGGACCAGCCGGTGGCCTCC
>M00285:128:000000000-BF978:1:2113:17002:9597_1:N:0:46
AATATACTGTGTTACTGCTGCAAAAAGCTAATTTTCATAGCATTTATGTCCTGTGTATGTATGACAATAAACTTAAACTT
GAATCAGGGCATTGACTATAGGAGTAGGGATGTTATGTTGCAGTTGTACAAGACATTGGTGACGCCGCATTTGGAGAATT
GCGTACAGTTTTGGAAAGCTATAGAAAGATGTCATTAAGCTGGAAAGGGTACAAAGAAGATTTGAGGATGTTGCCAGGAT
TTGAGGGCCTGAGTTATAAGGAGAGTTTGGGCAAGCTGAGACTTTATTCCTTGGAATCT
>M00285:128:000000000-BF978:1:2113:3980:9597_1:N:0:46
CCTTGAAGTCCATGACCTTTCCCTTCACAGCACACTACACCTCAAAGTTTAGTATCACCTGCAAATTTGAGAAATTCTAC
CCTGTATACCCAAATCCAATGTACTTAAGAAAAACAGTGTGTCCTCATACCAACCCATGAGCAACTTCATTGCACACTTC
AGAGAAAGTCTTA
>M00285:128:000000000-BF978:1:2113:5080:9600_1:N:0:46
GATGAAGCATTAAAAGAAAACTTAATTGTATATGGAAATTATAATTAGGATAGGTCATATTTCATTAGCTATTTCTATCT
GCTTGTGGAAAAGAATCTTAGACTTATTTGAAAATGGAAGTCAAGCTAAGTCTTTCTGGAAGGCTCATGTATTAAAACAG
GAAATATTTTTGGTACATAATTTGTTTTAAATCTATTTGTGCAGCTCAGCTTACTACTTAAGCATTCGACACTTGAATTG
CTTTGTTATTGTAGTGATTGTTAACTTATGAAAATAGTGGAAAGCAGATGGAAATCTGA
>M00285:128:000000000-BF978:1:2113:12002:9601_1:N:0:46
GGGAAATCCGTTGTCCTTGCCTGCACTGTCTATTGACGCTTAGTTGTCAGGGGAATTAGGGATGGTCAATAAACAGAGGG
CTTATCAGTGACATCCAGATCATGATAAATGAATTAAAGACAACTGTTTTTATACTGTTACGAAACCAGGAACAACAGAA
GAACACCAAGTCATACTTCAGTGTTAAAACTACTTT
>M00285:128:000000000-BF978:1:2113:2478:9601_1:N:0:46
AACCCCATATCCATTCTAACACAAAGATGGTCTCTTTCTTCCCATTGCCTGTCATTTCCCTGCACAATCTATCTACTTTG
AAACTGTACCCATGGCTACCAATACCATCCTCCAACTCCAGCTATTCTCCCCTCCCCTCCCCTCCATCCCACCATTGCAG
GTGCAGTCACCCTACAACTTCCTCCATAAACTGTGCTTTTGCCAACCTCTGCTCCTTGCCTTTGAGC
>M00285:128:000000000-BF978:1:2113:4060:9601_1:N:0:46
CTTAACTTTCTGTCAAAATATCACCTTTCTGGTTAAGATTTCTCGGTACCACTGATTTAGTGCTGTCCTGAGCAATTGTA
ACTCGATCAATAAGGAGCAGGAATGGAGGGCAACATTCATGAATTTCAGAAGTGGAAATCAGAAATGGAAAAATCAAT
>M00285:128:000000000-BF978:1:2113:15420:9604_1:N:0:46
CTATTTGTGATGTCAAACTGAGCCCTATATCCAATCAGTAAAGAGATAATGGGAGTAACACATGCCTTTATTTATTAGAT
GATGGCATTAGATACATTTACTTTTATTCAAATATTTCTTCTCATTGTGCTCATTTTGCAGTAACTTGAGAGATGTAGAG
CAGATGTTTCTACCCCACTATCAATAACTAGTGGTTGGAGCCTGCTACCCCAACTGTACCTCAGTGTATC
>M00285:128:000000000-BF978:1:2113:4101:9605_1:N:0:46
CGTTTGAGTTTCGAGTGGAACGTTCGGATTTCGTGATTCCTCTCTAATCTCTCTCTATATCTATGTTTTGTCTTCGGTGG
ACGGTGCTCGTGAAGAAGCCTTTATACATGTCATCTAACTGCTTACTGAACTGAACTTTAAGAACTAGTTCCTGGACTTG
GAGTTTAGGAATTCGACACACACACACGACGAGAAGTTTTGGTGTTATAGTTTAAGATTCTAACATTCGATTGTGTACTA
ATATA
>M00285:128:000000000-BF978:1:2113:13224:9607_1:N:0:46
CTGAAAAGGTAACTACTGATATTTCAGAAGATTCTCTATTTGCCTAAAACAACGTTTTGAACGCAGAATGCTTTGATTTG
ATACATTGCCATTAAATCTTAGCAGTAACTTTGTGAAAACAACTGTATTCTATGTATTTCATGATGCTGAGTCGGTTGGT
AACATGAATGTGATTGTCTTTCATC
>M00285:128:000000000-BF978:1:2113:7920:9609_1:N:0:46
CCAGGTTGCCACCATTCCTTTGATGACATCAACTTCTATTTCCTCAGTGTGTCTCTTATGTGGCGTTTTGACATCTGCCT
TGTCAAAGTCCATCTCTAAAGCATCTACTGCAGCATCTTTTCTGTTTCTTTGTAAAA
>M00285:128:000000000-BF978:1:2113:17211:9610_1:N:0:46
GCAGTAGAACTCATTGGGAGTTTGGCAAGAAGGATATGTACTGAGGGTTGCAGCAGTCATTGGGGATGTATATGCCTTTG
AGTGGCACATTAGACAATCTAGCCCATTATTACATTGGTTGTTGGGGATAATTACCTTCTGTTAAAGATTTTGGCTCCCA
CAGTAACAATAGGTTTCTCTGTGCCA
>M00285:128:000000000-BF978:1:2113:16248:9610_1:N:0:46
CGGGCTGCACCTTTGCAAAATGTGGGCACACATTAACATCTTCCACACAAGTGTGGGGAGTGCAACAAAGTGGGGCATTC
ACCCAAGGTCACTAAAAGCTGCAATTCCCCCCCCCCAACTGTCCTATACTCTAAAATGATTTTCCCATGTTACTATGTAG
AGATGCCTCACTATTACAAATACTTAAATACTTTTTTTTTAAACTGTTCCCCCTC
>M00285:128:000000000-BF978:1:2113:22813:9611_1:N:0:46
GGATCTTAATGATTTTTATATTTGTATTTGGGGATTGTTTGTTCTACTACATTCCTGGCCAGATTCCCTCAACTTACAAA
CTGAACATGATGTCATTTGAATTGCTGCATCCCTAATGGCAC
>M00285:128:000000000-BF978:1:2113:20273:9612_1:N:0:46
ACTCCTTCCTCTCACTTTAAACCTGTGCCCTCTTGGTTCTGATGACCCTACCATGGGAAAAAGATTCTGTTATCAACCTT
ATCTATGCCTTCTGTAATATTATGACCTCACAATCTAACTTGTTATGACCTTACTCCTTATTGCACTGCATTTTCTCTGT
AGCTGTTACACTTTGTACTGTTACTGTTTTTACTTGTACTACATCAATGCACTCTGTACTAAATGTAACTGCACCGTGTA
ATGAATTGACCTGTATGATCGCTTTGTAAGGCAAGCCTTTCACTGCAGCTTGGTGCAAGT
>M00285:128:000000000-BF978:1:2113:17015:9615_1:N:0:46
CATGAGGGGGCATAATTTTAAAGTGATTGGAGGAAGTTATAAGGGGTAGGTTTTTTACACAGAGTGGTGGGTGTATGGAA
CACACTGCCAGCAGAGGTTGTGGGGCAGATACATTAGGGACATTTAAGAGACTCTTAGATAGCCACATGAAAGATAGAGA
AATGAATGGGCTATGTGGGAGG
>M00285:128:000000000-BF978:1:2113:12705:9616_1:N:0:46
CTCCGACGAATACCATGGGGCTCCTCCACAGCAGTATAGCCAATGGAATTGCTTCAACATACCCACAATCAGCTCCATAA
CCTTTCATCTGATTGAATGGGGCAGTTGCACCAAAGGCAAGAACCATGTCAAAATTAGGTAACACTCTTTAACCAGTAGT
CCATCTTTGTTTTGATATTGTACCTCATATAGGTTTCAATAGATACCGTCTCTGACTTCTGTATTGCACTAGTGGATGGC
AGTCTTGAAGATGTTGAAAATGTCTACAACACTCTACCAGAAGAGATCCTGACAGTTGAT
>M00285:128:000000000-BF978:1:2113:22693:9616_1:N:0:46
AGTCAATAGGAGTGACCCATCCTATTCCCACTTCCCAGCACTGGCCCATATCCCAGTTCTTCAGATCACAGCTCTTCAAG
TGTTAGAGTGTGGGGAAGGTTTCTGCCTGCACCAGCCTTCCAGGTGTGAGCTCCATAGCTCCACCCTCTGGATAACAA
>M00285:128:000000000-BF978:1:2113:17307:9616_1:N:0:46
TCTTTTTAAGTTCAATGCAATTGAGAATCAATTTTTTTTTGGAGGAAATTGCAAAGATGAGCCTTTCTGATGGCAAGGTT
TTGCAGACAACCATGAAGTATGAAATATAAAGGAAAGGACTTCAGATTGACCCCAGACAAACCCAGAGAGTAGAATTGCA
TTTTGATGACCTCAGTGGCACTCTCTTACAGGCTCCTGGTGTTCCTGAGGTA
>M00285:128:000000000-BF978:1:2113:12330:9616_1:N:0:46
TTCTATACAATACGCATGGACCATCTAGATGAAAACAATTGTAGTGTATGTATTTCATGGTGCTGAGTCGTTTGGTAACA
GTTATTTAAGTGTAACTCTTACCCCTGAAAAGTTAATCGCAGGTATAGCAATAGATTTCCTATTTGCCTAAAACAGCGTT
TTATAAGCTAAAACAATTGATTTGCCACTTTCTACCTACAAATCGGAGTATCTACAGGAAAACAATAGCAGTGTATGTAT
TGCAAGGTGCTGAGTCGTTTGGTAACAGTTATTTAAGTG
>M00285:128:000000000-BF978:1:2113:7001:9618_1:N:0:46
AATGGACTCTGTGAGCAGAGGCCTCGATTTCACTTTTGTGTACCTGGATGACATCCTGGTAGCCAGCAAGTCGCGCAAGG
AACACTCAGCCCATCTCCGTCAGCTAAGGAGGCACTGGCCAAGGGAACACTTCTGGTGCACCCAAGAGTCGACGTCCCCA
CAGCGCTCACTGTCGACGCTTCCGACACGGCGGTCGGTGGGGTCTTGGAACAACTCGTTGAGGGCCAGAGGAGACCGCTC
GCTTTTCTCAGCC
>M00285:128:000000000-BF978:1:2113:18371:9619_1:N:0:46
GTTAATCGGGTGCCAATATGCAGGCTCCACTCTTGGCCATTGTTCCTTGTTAAAATAAGGGCTTCAGTTTATAAAATGCA
CTTCACCCTGAGACCTCAGGCATAATTAAGTATTTGTAGAACTATTGTTACTTGTTTCACAACAGATTATCACTACTGCA
TTAAAAATTAAGTTTTGTTATATA
>M00285:128:000000000-BF978:1:2113:14438:9619_1:N:0:46
TCTACACAAAAGATGCATTTCACTGTGTGTTTTCATGTACATGTGACTAACAGAAATCTCTCATCTCCATCTCACTATTC
AACTTTGTGAACGTCATACCTCCAGTCCTGGAGCACCCCACATGTGTTTCCTTCAAGAAGTG
>M00285:128:000000000-BF978:1:2113:6896:9619_1:N:0:46
GAAAAATTAGATCTCTGAAATGTACAACATGCTGGGAGTCCCTAATACTTTTGAAATGTCATTGATATAAAATATTATCC
AACAGCTTAAATCACAAAAGCTGACGACAGTCTCAGGATGAGATATCAGCTGTCTAGGAGACAAGAGACTGCAGATGGTG
GAATCTGGAGCAACACACTAAGTGCTGG
>M00285:128:000000000-BF978:1:2113:3936:9620_1:N:0:46
CAGGGGTAAGCGATAGAGTCGAATAACTGTTACCAAACGACTCAGCACCCTGCAACACATAAACTTCATTTGTTCTCCAA
TAGGTAGTCCATGCGTTTAGAGTTGAAAGTTGCAAATCAATAGATTTAGCTTTTAAAGCGCTGTTTTAGCCAAATAGGAA
TGCCTTTGCTATATCAGCGACTAACTTTTCAGGGGTAAGAGATACAGTCGAATAACTGTTACCAAACGACTCAGCACTCT
GATATACATACAATACTAATGTTGTCCAATAATTATTGCTTGCGTTTTGAGTTTAAATTG
>M00285:128:000000000-BF978:1:2113:28903:9621_1:N:0:46
TACTAAAAAGCAATTTTGTTAAGTTCTAAATGCAGTTTATATGAAGATTAATAAACAAATGTTTCTGATATTTTGATATT
TAGGACAATCTGCAAAATGATATTTTATTCTGAAAGTGCTAAGTATTATGTTAATATTCTAGAACTACTGCCTGGAATGT
TGATAGGATGAGGCACACATGATTGCAACGTCACTTGAGGCAAGAATGTGACTGAAACAGTCCTCAGCTACCCCTGAGAA
ATAAA
>M00285:128:000000000-BF978:1:2113:10820:9621_1:N:0:46
CCGACATTTTATCCTGCTCTAAGATCTACCTAACCCTTCCCTCCCACAAAGCCCTCCATTTCTCTATCATTCATGTGTCT
ATCTAAGAATCTCTTAAATGCCCCTTATGTATCTGCCCCCACAACATCTGCTGGCAGTGCGTTCCATACACTCACCACCC
ATTGTGTAAAAAAACTTACCCCTGACATCCCCCTTATAACTTCTTCCAATCACCTTAAAATTATGTCCACTCATGTCGCA
CTGGGGAAAAGTCTCTGACCGTCTACTCTATCTATGCCTCTTATACTCAGTCTGCCCAC
>M00285:128:000000000-BF978:1:2113:20130:9621_1:N:0:46
ATTTAAAAAACACCAAACCAGTTTAACTTGACTAGGATAGAGAAAGAGAAAATGATAAACTGACAGCTCTGACAGGATGT
TTAACTTAAATTTTTTAAATCACCCTAATCTTTTCAGATAAAACTTGACTTTTACCCTGGAAGAGTCATAATCTGATTCT
GATT
>M00285:128:000000000-BF978:1:2113:2476:9622_1:N:0:46
TCTGAGGGCAGCTACAAGATCATAATTAAATTTTCCTACTTGCCAGGGTAAGTTTAGAGCTGAGGTTTTTTTTCATTCTG
GAAAACATGAGACTTAAAAGGGTTTTAATTTATTCATTAAAATTGTGAACATATTTGATTTCGTCCAACAATTTGTATGA
TTTAAATTAAAGAAATGAGGGAAGACCAAAGAGCATAAGAACTATTGTTACAG
>M00285:128:000000000-BF978:1:2113:4221:9624_1:N:0:46
TAGAGGCCGGAGGTCACGGTTCCAGAGTCAGCAAATTGACAGGCCTTTCCGACCACCACGTCCATGCCGACTGTTGGGTA
CTAATCCATATTAATCATCTTTCTCAGAACTTGGCCCGTAGCCTTCTTTATCTTGGCGATTCAAGTGCTCATCTACGTAC
TTCTTAAATATGACGAAAGCTGCTTCCGACACCCAATCCGACAATGAGTTCCAGATTCCGAACAAACTGCGGGTGAGGAA
TTTGAATACTCACCAAAGGTCTTACCTCTTAA
>M00285:128:000000000-BF978:1:2113:28745:9625_1:N:0:46
GGATAAGAAAGGTGTAGAGGGATACAGGCCTAATGTGGACAAGTGGGATCAGTGTAGACCGGCATCCACATTATGTCTTG
TAATGTACCACTGCCACAGAACAACACATCTCATGACATACGTCAGTGGTAATAAACCTGCTATTGATTTTGAAATCACG
GTTGGCATGGACACGGTGGG
>M00285:128:000000000-BF978:1:2113:29204:9626_1:N:0:46
TTACCGCTGAGAAGTTATCTCTGATTTAACAACTGATTTCTTATTATGATAGACTAGCGTTATGAGTGCAAAATACATTG
ATTTGCCACTTTCTATACTAAACGCATGGAGTAACTCATGGAAAACTGTTGTAGCTTACGTATCTCATGTTGCTGGGTTA
TTTGGTAACAGCCATACTCCTGTATCTCTTAACTCTTAAGTACCATCGCTGATCTAGTCACAGATTTCATATCTGGCTAT
AAGAGCGTTATGAGTGCAAAATCCGTGGATTTGCCACTTTCTGCACTAAACGCATGGCGT
>M00285:128:000000000-BF978:1:2113:22206:9628_1:N:0:46
TTCCTCTAGATACTCCATGAGTTTTGTGGATGATGTGCAAATCAATGGATTTATCTTATAAAACGCTGTTTTAGCCAAAT
AGGAAACTTGTTGCTATATCAGCATTTAACTTTTTAGGGATAAACGGTACAGTTAAATAACTGTTACCAAACGACTCAGC
ACCATGAGATACAGACACTACAATTGTTTTTCAATAGTTACACCATAGAATTTGTGTAGAAAGTAGTAGATCAATTGATT
TAGCTTGTAAAACGCTGTTTTAGCCAAATAGGAAACTTGTCGCTATATAAGCGATTAACT
>M00285:128:000000000-BF978:1:2113:28505:9629_1:N:0:46
ATATTTACACATAGTGGCGGGTGCCTGGAATGCGCTGGCAGGGGTGGTAGTGGAGGCGGATATGATAGAGATGTCTAAGA
GGCTGTTAGATAGGCACGTGAATATTGAGGGAATGGAAGGACGGGGATATTGAGTCAGCAGAAGGGATTAGTTTTGCTGG
GCTTTTGATTACCGATTTAATTAGTTTGACACGATATTGTGGACCGAAGGGCCTGTTTCTGTGCTATACTGTTCTATGCG
CACCGCATGTTCTTTACTTAAAATAATGATGCTAGTAATCTTGTACCTCTGTACCTCGTC
>M00285:128:000000000-BF978:1:2113:24758:9629_1:N:0:46
CCCGACACCGCCACATGTGAGAGCAATCTAGGCACCCAGCCCCCGCTGTTACAAAATCTGCCGCTCACATCTCCTCTGAA
TTTGCCCCTCTCTCCTTAAAAGCATTTACTCTGTTACCAGACATAAATTTCCGTGGAAA
>M00285:128:000000000-BF978:1:2113:25157:9630_1:N:0:46
GTAGTGAGGGAGGAGGTGTAGAGACAGGTGTAGCACTTGATGCGGTTGCAGGCATAACTGGCAGAGGCATTAAATGTGCA
CACAGAAGTAAACTACCTACAAGTTGTTTTTGGAGTGT
>M00285:128:000000000-BF978:1:2113:17580:9631_1:N:0:46
CGTGATAGTGTGCATGTCATCTGTATTTATTGATGTTTGTTAACCTTGTGACATCCTCCTTTACTCAGCCTTGTGTATAA
ATGTGTTAAAATCTGCTCTGTTACACTCAAAACATCCCCAGGCTTGGAACGAGTCTCCCATTTAAAGTTGTTCACATCTC
GAGGTTCCAATAAAATGCTGGAGGAACTCAACGTGTCAGGCAGCGTCTATGGAGAAAAATGAACAGTTAACATTCCGAAT
TTT
>M00285:128:000000000-BF978:1:2113:2699:9631_1:N:0:46
TCCTACCTTCCAACAATGCTGACACTGGAGATGATCATTCTCAGTTCTAAAACATAGAACAGAGATACCAACAGCACAAT
TCAGGCCCTTCGGCCCACAAAGCTGTTCCGAACATGTCCCCACACTATTAGGCTTACCCATAACCTTCTATCTTATTTAC
CTCCATGTACCAATCCAACAGTCTCTTGAAAGACCCCAAAGTATCCGCCTCCACCACCATCTCCAGCAGCCCATTCCACG
CACGTTCTCCGCCCATTCTGCAGCGGTAATTGTATCCATGACCAGCAATGCAACCAAGAC
>M00285:128:000000000-BF978:1:2113:9178:9631_1:N:0:46
AAATACATTAAAAATTATTTATTTAAATGTCAACAATTTAAAACCAGATGGAATTTACACTATGTAGAATTTAACATTTA
AGACATAAAACAATGATTGTACATGGTGTGAGATAGATTTTGCAAAGTATAAACTTAAAGCAGGTAGCTGTCTGTGGCAG
GTGGTAACAGGACCTGATCCTTGCCAATCTAATTGTACAAATGTAGTTCATGACTGTATTGATAGTTTGCATAACAAACT
GCATTGTGTGCATTTCTGTCTTCATACAGAGGGTGGCCAAAGC
>M00285:128:000000000-BF978:1:2113:6261:9635_1:N:0:46
TTAAAGATCAGAGAAACAAGTTTTTCACACTGAGGATATTTATTATGTGGAATGAGCCACCAGAGGAAGTAGTTGAGGCA
GATACAGTTACAGCATTTAAAAGCCTTTTTGATAGGTACTTAGATAGGA
>M00285:128:000000000-BF978:1:2113:17772:9636_1:N:0:46
AATGCGCACAGTCTTTTCCCCAGGGTTGGGGAATCAAGAACTAAAGGGCACATGTTTAATGAGAGGGGAGCGGTTTAATG
GGAATCTAAGGGGCAACTTTTTCACACAGAGGGTGGTCTGTATATGGAACGAGCTGCCAGAGGAAGTGGGTGAGGCAGGT
ACATTAACAACATTTAAAAGACACTTGGATAGGTCTGTGGATAGGAAAGGTTTAGAGGGATGCAGGCACATGAGACTGGC
TTAGATGGGCATCTTGGTCGACAAGGACCATTTGGGCCGAAGGGCCTGTTTCCGTGCTGT
>M00285:128:000000000-BF978:1:2113:9028:9636_1:N:0:46
CAAATCTTGATCATTCTAGTCTTTGCTTCTTAGCTCCACACTGTTAGATGCATTTGCCACTGAGCCATCAAAATAAAAAA
AGTATCTAGAATCATTTAAGTTCCCGTTGGAGAGTCCATTTTGGCCTGGTTGGATTTGATCATTCTGTGCT
>M00285:128:000000000-BF978:1:2113:11718:9638_1:N:0:46
GCAGGAGGCAGTTGAGGTGGTCCCTGGCAATGAGTATCTGTGAGCTGGGTCATACAGTACAGGAACCACCACCTCAGCTC
CCCACCACCATGCTGATCTGTTTGCGCATTTACTCTAAGCCCATTTGCCCACACTAGGTCCATATCCTCTATGCCTTCCC
AATGTGAGTGTCTGTCTAACTATCTCTTAAACATAATGACTACACTGCCTCCTTCGTCATTGTGTTCCAGATGTCAGCTA
CCTTCTGACTGCAGAAATCCCCCTTAAAACCTCGACCTGTTACCTTAAGCCTATGCCCCG
>M00285:128:000000000-BF978:1:2113:13350:9638_1:N:0:46
TTGAAGCTTACCCAGAATCTGCAGCAAACTACATTTAAGTCCTTCACGAATCCCTTACTATTTATTGGAATAACAGCACT
TCAATTAGTTACTGGTGTGGATCCATATAAGGAGGTGGTGGTTAGGGTAATGATAATTGCACTTTAAATTACAGGTGAAC
AACTACTCGAACTGCTTGAAATAGCCACTCCAATTACACAGCTTGATTTTAAGTTAAGACCCATTTGCAAAATGTGAACG
AGTGTATCCAGGTTAAACAAGGAAGGGTCGATATAGCGG
>M00285:128:000000000-BF978:1:2113:10506:9638_1:N:0:46
GATCTACACTCTTTCCCTACACGACGCTCTTCCGATCTGATCTACACTCTTTCCCTACACGACGCTCTTCCGATCTGGAC
TACACGCTTGCCCTCTACGGCGCGCTTCCGAGTTAAACTACCCACGTTCCCTCCCGCGCCATCGACCGCACATGGTTCAT
AGCCGGCAGCTGAGGGTCAGGGGCGATAGAGCCTGGGAAGGGGCGCGACGCGCCTCCGGGCTGGTGACTCGGACTACAGG
CTGCGTTGCCCGGAGTACGACGACAAGCGCAGCTGAGCACGTCAGCATCTACTACGGC
>M00285:128:000000000-BF978:1:2113:15034:9639_1:N:0:46
GTACGTGTCCAACGGTGAGAAGGAAATATCTTTGGCGTGATGGGGGTTAGACGGGGCTGCGTGTGTGTTGTCTCGGATAC
AGGGGCACGATAATTAATGGAGTGTTGCGGAGGCGGGACGGCTGGGCTGGTTTTGCCTGCGGGACCACGCCGTCCCGCAC
CGACTGTGCGGCTGTTTCCTGTTTGAAGCAAAACACAAGCAGGCGCAGCCAGTAGTGGT
>M00285:128:000000000-BF978:1:2113:13940:9639_1:N:0:46
CTGGTAGTCTGTGCTTAAATGATATTTTGAGTATTTATATGGCTGTCTATGTCTCCTTTTGCTGCAAAGTGTGCAAATGA
CTGCTTAGCTTTACTCGTGGAGATTGTCATTGGTGTTCGGACACTATCTGTTGAATAGCTGGGATGTTCAGAATG
>M00285:128:000000000-BF978:1:2113:26509:9639_1:N:0:46
GCAGCTGGTAAGTAAAGGTAAGGTTTAATGTTATTGTTATAACTTTTAAGTAGACTACTGCTAGTTAAGAAAAAAAATAG
TTCAGATGGAGGACATGGCAATGTGCTGCAGCTGCATGATGTGGGAGCCAGTGTACCCTGCTGTGGTGCACAGTGACATC
TGCAGTAAGTACTGGAGGCCAGAGGAACTTTGGCTCAGAATTGATGAGCTGGAGTCGCAGCTACAAACTCTGTGAAGGAT
CAGATAGGGAAAGAGATATGTAGATGCTGTGCATCGGGAGGCAGTCAACCCC
>M00285:128:000000000-BF978:1:2113:15775:9640_1:N:0:46
GATCTACACTCTTTCCCTACACGACGCTCTTCCGATCTCGACTCCTCGCCTACCCTACTCTCCTCCCATCAGAACTACAC
TACTTCCCTTCCCTACACGGCTCCATACAAAAATAGAACCTAACCATACACGGCCGGCTGACGGTCGAGACTACAAAACA
ATAGTGCAGGTAGCTCAGCCAAGAAACTACCAGCAGCAGACACGAAAAGAGTGCGAGGACGACGGATGCCACACGTGGAA
GATATGGAGGTAAGGGCGATGCATCAGTCGCACGCGACGTACGAAGAAATCAGAGGAC
>M00285:128:000000000-BF978:1:2113:29031:9640_1:N:0:46
AAACTCATTGAGATTTGAGACATGATCTTCCCTGCAAAAAAACCATGCTGATTCCTCCTAATAAGTCCCAGCCTTTCCAA
GTGAACATAAATCCAGTCCCTCAATCTTCTCTAACAACTCCAACCATTGATGTAAGGCTGATTGCCCTGTTGTTTCCAAG
TTATCCGCCAGCCTTCTGGTGTGTTACTCGAGGCTAATGGACGTGCAAAAATCTCCATAGGAGCCCAAGAATTTCCTCCC
TTACTTCCCTCAGCATCCTGGAAAAGATCACGTCAGGCCCTGGGTTTTTCTCTACCCTG
>M00285:128:000000000-BF978:1:2113:15281:9642_1:N:0:46
GAATGCAATCTATACACTTCTTGGGGCAGAGCCTCCATGTCATAATTGTGTTGAATATTCCTTATAACCATCATGACAAA
ATGTGATTAAAGGTAGCTAGGTTTTGTGTGTTGTTGTTTTATTAATGGCATATTGTCAATAAGCAGAGAAATTCCAACCC
CAC
>M00285:128:000000000-BF978:1:2113:9377:9644_1:N:0:46
AACAGTAGGGGCTCTTTGTTTGCCTCCCTCAAAATTACCTGTCCATCTTCACTCAAGGTCTCTCCATTTCTCCAGTGGCT
TTCTTTTGTTTTGACTCAGAGTTCTTGTTCTTTTACTTCAGGAATTTACTATTTCACATTCATATGCCTTTCAAATCATC
TAGTTTTGTGCCTACTGGACCACTATGCAAAAAATAATAGT
>M00285:128:000000000-BF978:1:2113:10571:9645_1:N:0:46
AAGGAAGAATTAAAAAGCAAATTATACACTAAATGGCATAGAGCACAAAGAGTTAGGGTATGAAGGGATCAGTGGGGGGA
GGGTTCTGGCATATGAAAAACAAAGTTTTAACATGTAGGTACAGCAAGTCATTAGAAAAGCTAATGGAATGTAGGCCTTT
ATTGCAAGGGGTATGGAGTATGAAAGTTGGAAAATTTTGACACAGCGTTACAAGGCGCCAGCATGACTGTACCGCACAGT
AGTACTCAGACTTATGGTCACCACTATTAAGGAAAAAGATGATTGTATTGGAGAGGATGG
>M00285:128:000000000-BF978:1:2113:15686:9649_1:N:0:46
ATATGCACAGGTGCAATGAAAAACAGCAGCATCACAGGCACATAGCATCAGATACACAACATTCCCAAGGAAAACATAAA
TTAACAACATAAAGGGCGGCACGATAGCGTAGCGGTTAGCGCGACGCTGTTACAGCGCCAGCGATCGGGGTTCGATCCCC
GTCGCTGTCTGTAAGGAGATTGTACGGTCTCCCGTGTCTGCGTGGGTTTCCTCCGGGTGCTCCGGTTTCCTCCCACATCA
GGAAAAACGTACGGGTAGGTTAATTTGGCGGGGGGTTAAAATTGCTCGGCGTGGACTTGG
>M00285:128:000000000-BF978:1:2113:13236:9650_1:N:0:46
CCAACAACACACCACTCCTCAGTATTCCATTGAGATATTAACCTTTAATTGAGTACTAAAGTTTTTGAATTAGGACTTGA
ACACACAACCTCATGACACATAGGCGAGGGTGCTCTGAGAACTGGGGCTCACTCCATGGCGCTGGGTGTTGAAGTTGGTT
AACCTGCTGCTTCATGAATTTTCTAATTTAACAACCTCCTTGTATTACAATTAGGACCTATTTGTCTTATTGGATTTAAT
TGGTGCACCAAAGCCAAGATTTCCAAGTTAT
>M00285:128:000000000-BF978:1:2113:2699:9653_1:N:0:46
AGTTTCCCCAGGTGGTAGTGAAGGAGAGAACACTTCTTGGATGAAAATTTAAACTACAATTTACATGCCCTCGCAGGTAG
ACCCCAAAGAATTCATGGTACTATTTTAAAGTGGAGCAGGGGAGTTGTGAACAAGCACTAGGAAGGGACGAGGAAAGGAG
GGTCAGCTACAGACAAATGGGAATGAGAAATAAGTATGAAATGAAGAGGGGATAAGAAGGTTTGAGAGTCAAGAGAGGGA
AAGTGGAAAGGAGCAAGAACCTCATGGGGAAAATGGTGCAATGAGGAACAACTTAGATT
>M00285:128:000000000-BF978:1:2113:21039:9655_1:N:0:46
GTTGATATGCTCCAGAATATCACTGTTCTGTCTCCTGAACTCGCTAGCTTCCATATCCTTCTTCATGGTAAATCTAAACA
AGAAAGTTTCATTTGAGACATCACCTCATTCCAGTGGCTCCACGCATACATTACCACATTGATCCTTAAGGAGATCTACG
TCCTCCCTAGCTACCTTTTCACTTTTAGTATACATTTTTCCTATGTC
>M00285:128:000000000-BF978:1:2113:24014:9656_1:N:0:46
GCCTAGTAAGTAATCTGGTGATATATCAAGATTACCTTTTCAGGGGTAAGATGTACACTTAAATAAATATTACCAAACGA
CACAGTAGCATGAAATACATACACTGCAACTGTTTTCCTGTTGATCCCCCATAAGGTTTGTGAAGAAATTTGCAAATCAA
TGGTTTGAGCTTAAAAAACGCTGTTTTAGCC
>M00285:128:000000000-BF978:1:2113:20106:9658_1:N:0:46
TGGATAAAACAAAAGTTTAATAATGTAAGTACTTTATCTGATTTGGGAGCTTCAGTAGTTAGACTCTGGGCCTTCCCTTA
TTATCAAAGACCTAAGGGAATAAATGCACCAGTCCTCCTCACTTTATAACGTAAGTATTTAATGGTTGAATTCCACACTC
AACATTAAATAAAAT
>M00285:128:000000000-BF978:1:2113:17733:9658_1:N:0:46
ACCCAATATCTTTGGGATGTTGGAGGAAACAAAAGGGCTCGGAAGAAACCCACACAGTCACAGGAAAAATGTACAAACTC
CACACAGATCACACCCGAGGTCAGGAATAAGTCTGGGATCCTGGTGCTGTAAGACAATGGCTCTACTTCTCTGCTGTCCT
GTGTTCTCTACAACTAAAGAACTAACT
>M00285:128:000000000-BF978:1:2113:8513:9660_1:N:0:46
GTGACTCATTAAAGACTATAACGTTATTCGCAAACATATTAGAGTATCTAAACCACCATAATAAAAGTCTTATCATTCAG
CAGTAATTGGTCCAAACATTTCCAGAAATAACTCACTGCACCCATTAACTCAGCAACCTCAGTAATAAGCTAATAATCAT
CAG
>M00285:128:000000000-BF978:1:2113:8037:9662_1:N:0:46
GGCAATGAGGAGAATTGATTCTGAAGTTAGCTAAGACGGAAGAGAAACTCTTCTTCTGAAAAGCATTCCACATGATACTA
GCTGATCATCCAAATTCAGTATGCTGTTCCAGCTTTCGCCATACATCCCTTGATCCACCACAACCTATAGAACATAGAAC
ACTACAGCACAGAACAGGCCCTTTGGCCCACAACGTTGTGCCAA
>M00285:128:000000000-BF978:1:2113:20924:9662_1:N:0:46
AGAAGGGCTGTGAAGCAGAAAACACAAATTTGAGTTATTTGCAATAGAATCAAGGATTATATGAGGAACACTGAAGTTAT
GGAGCCTGTTTGGGTCTGGAATGCACTGCTTGAAATAATGGTGGAAGTATATTTCAGAAAAATTAGATCTGTTGCTGAGG
GAGAAAAAACTAAAATGCTCTACAGAAAGAACAAAAGAGTGCAACAAATGGAATAGTTCACAATTGGCTGATATACTGTA
CTTCATGCTATTGGTCCTGTGAGTTGCATGCTGTAGGAACTTCAAGGC
>M00285:128:000000000-BF978:1:2113:9567:9663_1:N:0:46
CACACAGAAACATTTGCCAGCCTCATGGAATAGTTAGGTGTCAAAGATGAGCCTATAATAGAATGGGTACTCACTGTTGG
GCATCCCGTACTGACCCTACAAAGTTCATCAAGGCCAGCTGATACTTTGTTATCATTCTGTACTTTGTTATCAAACGTTA
ACTATGTTACAATTTGTGGTCTGTAAGGGTCAAGTACCTCTGTTAA
>M00285:128:000000000-BF978:1:2113:9302:9663_1:N:0:46
CCTCATTCCTGATTTGCCATTATGTTGCTGGTTGTTTCAGTTTGAACATTTTCATCTTTCATTTCAAACTCCTCTGAACC
TAATCCCTTCATATTTCAGTAATTTGCTCCAGAGTTATAAGCCATTTGATATCTCCACACTCTTCTAATTTTATATTCTC
CTGTTTTCTTCTTCCCACCATTGCCAACTGTGCCTTCAGCTCTGGAACTCCTTGAACCTGTCTATTGCTATCTTTGACAG
CCCTTAAGCCCTACCTTCTTGACCACACATTTGGTCACCCGTTCTAAAGTCTCTTCGCGT
>M00285:128:000000000-BF978:1:2113:17221:9665_1:N:0:46
GATAAATAGCCTAAGATTTTAGACAAAAACAGACTAACAGTGAACACTAGAAGGTCTAAGATAAATTTAGAGTGCTGGAA
AGTAAACACAAAAAGTGTATTAAACAAGGTTGATGAGCTTGAGGAAGAAGTATAGGGAAATTAAAGCCAGAAACCCATGA
ATAACCAGAAAGATAGAGTGTAAAATAGAACAAAAAAGCAAGAGGATATGGCAGATACAGTAAACCTCTGATAGTCCAAT
GTGCTTGGGATGTTGGTGGCACAAGACTAGCAGATTTTCCAGT
>M00285:128:000000000-BF978:1:2113:5862:9666_1:N:0:46
AAGAATATAAGAAGCACATCTGGGTGGATCTGGAACAACGCTGTTCCAAAAACTGTGCATGCTGAGGTTGACCATTTTAT
CTCACAGCGCTGCTCCTCACTCAAAACAACTGAGATGCACATTCAGTTCCGAGAATCAATTTTCAGCTGTTTGAGTTTGC
GCTGCAAGACCACCTTTGAAAAATTATGGAAAACGGCGGTTCGTTTGGGACTGCGGTTCGTTTGGGACAAAACAGAAGAG
TTGGTCGTTGACTTCAGGAAAGGAGGCGGTGCACATGCACGTGTCTATATCAATGCTGCT
>M00285:128:000000000-BF978:1:2113:21320:9666_1:N:0:46
GGGAAGAGAGACACCAACCCTATCTATGCCTTTCAGTCTTATATGCTTTTGTCAGGACACCTCGTTTTTTCCAGGGGAAA
CAAACCCAGCCTATCCAACCTCTCCCCATCCTAAAGCCCTCCAATCCAGGCAGCATCCTGGTGAAAATGGTCACAGCTGA
TCTGCCCCATACCTCAAGCTCCTCATCTGTAGCAGGATAGAGGGTTGGTTAATGGACAGCAAATAGACTGAAAGAATACA
AGCACTATTTTCAAATCAGTGTGGTATAACTGGTAAAATACAGCAGG
>M00285:128:000000000-BF978:1:2113:23720:9667_1:N:0:46
NNNNNNNNNNNNNNNNNNNNNNNNNNNNNNNNNNN
>M00285:128:000000000-BF978:1:2113:24342:9669_1:N:0:46
TTCACAGGGGTTCATAAAATCGCACTTGTACGCTACCCTAAGATTTCTTCCAATCTGCACCTTCCTTTTTGTGTTTGGTA
ATAGAAAAGTCCTGACTCATTTATAGAGGTCGAATAAGTGAATGGTGGTGGGCAATCAAACAGCCCATGGGATGAAGCTC
TAACGTCATC
>M00285:128:000000000-BF978:1:2113:13272:9670_1:N:0:46
GAGAGGGCATGCATTTAAGTCGAGAGGGGAAAACATTCAAAAGGAGATGTAGGGGGCAATTTTGTTTTTAAAACACAGGA
GTGCTGGGTGCCTGGAATGCTCTGCGTGGAGGTGGGGAGGAGGCAGATGTGATAGACGCGCATAAGGTGCTGTTGGATAG
GCACACAAATGTGCAGA
>M00285:128:000000000-BF978:1:2113:24961:9670_1:N:0:46
CCCCCTTATCTTGTACACCTCTCTCAATTCACCTCTTATTCTCTTTCTCTCCAAAGAGAAAAGCCCTAACTCACTCAACC
TATCCTCAGGAGACATGCTCTCCAATCCAGGCAGCATCCTGGTAAATCTGCTCTGCACTGTCTCTAAAGCTTCCACATCC
TTCCTATAATGAGGCGACCAGAACTGAACACAATATTCTAAGTGTGGTATAACCAGAGTTCTAGAGAGCTGAAACCTTAC
CTCGCGGCCCTTGAACTCAACACCCTGATTAACGAAGGCCAACACATCATGCACCTTCTT
>M00285:128:000000000-BF978:1:2113:9289:9671_1:N:0:46
CAGCGTTTTAAAAGCTAAAACCATTGATTTGCCACTTTCAACTCAAAACGCATGGAGTAACTATTGGAACACAATAGTAG
TGTATGTTATTCAAGGTGCTGAGTCATTTGGAAGCAGTTATTCGACTGTATCTCTTACCCCTGAAAAGTTAATCGCTGAA
ATAGCAAACGAATTCATATTTGGCTAAAACAGCTTTTTAA
>M00285:128:000000000-BF978:1:2113:28618:9675_1:N:0:46
GTTGTGCATACTTCTGCTGGACAGTGGTCCTACTAACACCTTTAAATTGCCACTATGGCCTCCTCTATACCTCACAGCAG
AGAATGTGAACTCATTTGTGTCCCCAAATTGCTTTCATAGAAACCACGTTTTTTACCCACAGGGGCAT
>M00285:128:000000000-BF978:1:2113:26619:9676_1:N:0:46
CACCAGAGAAGAACCACACTAAGCATTTCACTGTGGAGGGTGTTGGGGAGAGTGCAGTAGTGCTTGATCCTGTACGTGGA
CGTACGGAACTGAGCTCCCATTTTCAGAAGTCAATACTCTGAGCTTATTGGAAAGGCAGGAACAACCTGGTTCCTTGCGT
CATTACCAAAGCAAAAGTCAGGGGTCACAGGTCACAGTGAAGGTGAGGTGGTGAGGACCCTCACCCCCTGGGACGTGCCC
TCTTCTCGTTACTACCATCGGGGAAGAGGTACAGGAG
>M00285:128:000000000-BF978:1:2113:4142:9676_1:N:0:46
GTTGTGGAACTTCACTGATCTAATGATCTCCCTGGAACAGTTGGATCCACTTTCCCAGAGGGTTAAGCTATTAGACTGAC
TGGAATAAGGGCACAGCCTGGTGTGGATTTTCAGGATGGCAACAGACCATCCAACAGACCCTGTCCAAGTCACAAGGAGC
TTTGACCAGATGCCCTCGCAGGCACCCAAGAAGAAGGCAGCTGAAGAGTGGAAACTTGTCCACAGGTA
>M00285:128:000000000-BF978:1:2113:5405:9678_1:N:0:46
ATATCATTGGTGCCAATATGCACCACAACTTCTGGCTGCTCTCCCTCTGAGATATCCTTGACCCTAGCACTTGGGAGGCA
ACACACCATCCTGGTGTCTCTTTCACAGCCACAGAATGTTCTGTTTTTCCCCCTAACTATCAAGTCTCCTATCATTGTTA
CTCTGCTTGACTTTACTCTTCCCTGCTGAGCTAGCCACAGTGCCATTGACCTAGCTGCTGCTGTGTCATGACAGGTCATT
CCACCACCCCCCAAAGTATCAAAAGGGGTATCCCCT
>M00285:128:000000000-BF978:1:2113:15631:9682_1:N:0:46
CACCAACATTACAAACTCCATATTCTGCCCTAACTCTGAGACCACCAGATCCATCAGCATGAGATTTGTGATGTCCCTCC
TGGCAATGCGCACACTTTTCGAGTGACGACACAGAGACTGGTCCTGTCAGCAGTGTAATAATGCATTCTGGTTTGTGTAA
AGGTTCAGATGCAAAACTCACTGACAGAAAAATCAATGC
>M00285:128:000000000-BF978:1:2113:8197:9683_1:N:0:46
TCTGGCACGCTGCAATATTCTGTTGGGTCTGGTATCACCACAGTCATTATTACATGTCTTGCAGTTTGGGAGTAAGAACT
AAATTAAACAAAGAAAACAATAAATGCAAATATTAGAGTCCTGAGCTTGGAACAAGCGAGTATAAAAGACAAATACAAAT
ATTGCATTTGAATACTTCATCAGAAGCCACGATTTGCACTGGCCATTGTCTCCGAGAGTCACTGGGAAGTATTTTCTGAT
GATTGTACTGTATTTCACACTCTGCTATGATACATATTCATCATTTGATAAAATAGAAC
>M00285:128:000000000-BF978:1:2113:26697:9683_1:N:0:46
CCAACTACATTTGTGATTTATTTTTTTACAGCACAGTAGCATAGTGGTTAGCACAATGCTTTACAGCGCCAGCGGCCTGG
GTTCAAATCCGGCCACTGTCTGTAACGTGTTTGTATGTTCTCCCCCTGTCTGTGTGGGTTTCCTCTGGGTGCTCTGGTTT
CCTCCCACATTCCAAAG
>M00285:128:000000000-BF978:1:2113:18058:9683_1:N:0:46
TTAAGACAATAAGGTTAGTGTTCACTTTTTCTCTGTAGCTGGTGATCTGCACAGAAGTTTTGAAAATCAGACTTACTCTG
CCCCAGATGCTCAGTGACTGGGCAGCCAATCCCCTCTGCAGATGAGAATTCTAAAGCTATTCTCATGAG
>M00285:128:000000000-BF978:1:2113:9769:9684_1:N:0:46
AAAAGTTCTGCAGCGGATGCAATCTCACTTGCTCTCCACTCTGCTTTGGAACACCCAGACAACAGCAAAACATACTTCAG
GCTGCTGTTCATCGATTACAGCTCAGCATTCAACACCATCATCCCCTCTGTACTAATCAACAAGCTTCAAAACCTAGGCC
TCTGTATCTCCCTCTGCAACTGGATCCTCGACTTCCTTATCAGGAGACCACAGTCAGTGCGTATCAATGGTAACATCTCT
TCCTCACTGACGATCAACACAGGTGCACCTCAAGGATACGTGCTTAGCCTACTGCTCAAC
>M00285:128:000000000-BF978:1:2113:10997:9685_1:N:0:46
GAGGGATGTAGATAGTCACAGCGTATCTTTTACCCCAGGCTGGGCGAGTCTAGGACTAGTGGATAGAGACAAGATGAGAG
GGGAGAAATTTAAAAGAGATCCGAGAGGCGTTTATTTCACACAGAGGGTGTTATTATATAGTTATAATAAAGAACTACAT
TTCCCAGTAGGCAATGCAAGGGGGTCACATGGGGGACCAGGAAGTAGCTGTAAAAAGATAGGGAGAGCCAGCCAGTCTGG
TGGCTAAAAATGTTCAGAGGTTTGTCTCTTGACGCAGAACAAACGTAACACAGAGGGTGG
>M00285:128:000000000-BF978:1:2113:13831:9686_1:N:0:46
CAGTCAATGTTTCAGGTTAGATAAAACTTCTTTTTATTGGCTGCTGTTAACTAGCCAATGAGCCAATCAACTATCAACAA
CTTGCCAATGTGCCTATTTTAGACTGCTGCAAGGTGAAACTCACAAGCACAAGTCCTGAGACTCACTTCTTAAAATCTTC
TGCTCCAAATCTCACTCCAACTCAATGTTCAAACACCTTT
>M00285:128:000000000-BF978:1:2113:10771:9687_1:N:0:46
GGTCCACTGTGAAAGTCTGCTCACGACCCCCAACCTCGATGACGTATGTTGAACCACTGCGCCGGACCACCCGAAAGGCC
CCTCGTACGGCTTCTGCAGGGGCGAACCATGTGCCCCCCGGCGAATGAAAATGTACTCACAGTCCTGGAGGTCCTTCGGA
ACGAAAGAAGGCGCTGTGCCGTGCCTGGAGGCCGGGATTGGTGCCAAGGTCCCCACCTTGGCCCGCAGGTTCGCTAACAC
TTCCGCCGGGGTCCCTGCTGGGTCCTGAGCCCCTGATACGAACTCGTCCGGTACCGTG
>M00285:128:000000000-BF978:1:2113:3747:9688_1:N:0:46
TTATTGCACTGACTGCCTTATTCCGAACAAAAGCAATTGAATTCCTTCATCCTAATCTTTCGTGTAATTTCAAAACAAAA
AGACTTCAAATATTTTTGAGACGAGACTGAAATCTCAGTAAAACTCCCTAGATTCTGGATGATACGCAGAAGATTCAATC
TTTTTTCTCTGCTTTACAGAATAAATTTAAAACAGATTCCTTGACTGCATTATTTAGGATTGTTGAAGCATA
>M00285:128:000000000-BF978:1:2113:12284:9689_1:N:0:46
TTTCTTGGCAAACCTTCGAAATAATATGTTTTCAAATATAAAATGTGAATCTGTTTTGGAACATAAGTCACCCAAGTAAA
ATGCTCTAACTCTGACTCTGAAAGCAGCTCAGCCCAGCAATCACTCGAAATAGCCGCTTCCTATCTACATAGGTGATCAA
TCCCGTCCACAGTTTCCTTGCAAGTTGCTCAAGGTTTGGCTCCAAACATAATACAAAAATCACACCCCTGTCAGCTGATT
GACTCAATGATCTCTCTCTTGGTGCTAAATAAGCTCAAGTATGTCCATGTATTATATGAT
>M00285:128:000000000-BF978:1:2113:12782:9690_1:N:0:46
GGTAAATGTACATTTGATGACGCGGTAGAGTGCTGGTAAGGGTAATATTCTCAAGTACGTAGCTATCGAGAGGGAGGAGG
TGTTGAATTTATTAAATAATACCAAGACAGATAAGTCTCCGAGGCCTGACAGTATATTCCCCAGCCTGCTTCGAGATACG
AGGGAAGAGATTGTTTA
>M00285:128:000000000-BF978:1:2113:26839:9690_1:N:0:46
CGGGGCCAGCCATCCCATTTCCCATTCTATTCCTCCACCTATTTTCCTGTCACATATTCTCTCTCACATGCTCATTAACT
CCAATGCTTCACCCACCTTCACGGGCGGGGGGTGGGGGTAACAACCCAGTGAGCAATTAACCCAGCAACCCACATATCTT
GGAGGCAGAAGAGGAAGCCGGAGAACCCTGAGGAAATTCACACGGTCACAGGGAGAATGTGCAAAATCCACACAGAC
>M00285:128:000000000-BF978:1:2113:19984:9691_1:N:0:46
GCGTTTTAAAAGCTAAAACAATTGAATTGCCACTTTCAACTTAAACCGCATACAGTGACTATTGATAATCAATTTTATTG
TATGTATTGCAGGGTGCTGCGTCGTTTGGTAACAGTTATTCGACTGTATCTCTTACCCCTGAAAAGTTGCTCGATGATAT
AGCAAATGAATTCATATTTGGCCAAAAAAGCGTTTTAAAAGCTAAAACCATTGATTTGCCTCTTTCAAGTCAAAACGCAT
GGAGTAATTATTGGAAAACAATACTGGTGTTTGTATTTCAAGGTGCTGAGGT
>M00285:128:000000000-BF978:1:2113:19268:9692_1:N:0:46
GCTTGAAACAGCGTTTTACAAGCTAAAACAATTGATTTTTTACTTTCTACTCAAAACCCAGGGAGTCTCTACATGAAAAC
AGTGGCAATGTATGTATTTCATACTGCTGAGTCGTTTGGTAACAGTTATTTAACTGTAACACTTACGTCTAAAAAGGGAG
TCACTGATATATCACCAGTTTTCTTATTTGGCTAAAACAGCGTTTTCTAAGCTAAAACCATTGATTTATCACTTTCTACA
CAAACCAAATGCAGTAACTACAGGAGAACAATTGTAGTGTATGTATTTCAGGGTGCTG
>M00285:128:000000000-BF978:1:2113:19711:9692_1:N:0:46
TATATTATCATTTTGGTACGTTAGCAATGACAAATGGACGGCCATCAACAATCCTCTCACACTGGTTTGTCAGCTGCAAT
TTTGTTTAGTAAGTGTGAGAAAGGCTGGTGG
>M00285:128:000000000-BF978:1:2113:16191:9693_1:N:0:46
ACTGCACACTGCTCACCAATGACTGCACACTGCTGATGATTGCACACTGCTCACTGATGATTGCACATTGTTCACCAATG
ACTGCACACTGCTCACCAATGACTGGACACTGCTCACTAATGACTGCACACTGCTCACCGATGACTGCACATGTGAAGCA
GTGTGTGTGATATTGGAGAAATTGATTGTG
>M00285:128:000000000-BF978:1:2113:22606:9693_1:N:0:46
ATCAATGCATTAACTTATAAAACGCTGTTTCATCCAAATAGGAAATCTGTTGCTACTTGGGAGATCAACTTTTCATGGGG
AAGAGGAAAACTTCAATAACTGTTAGTAAACGACTCCGCACCTTGATATACATACACTGCAACTGTTTTCATGTAGATAC
TCCATGCATTTTGTGTAGAAAATGGAAAATCAAAGCATTTAGCTTATCAAACGCTGTTTTAGCCAAATGCG
>M00285:128:000000000-BF978:1:2113:27869:9693_1:N:0:46
TATCATTGTGGTTGGGTCAAAATCCTGGGACAGAGCAGCTGCAACACTATGGGATTAACATCACGAGATGGATCACAGCA
TCATGTTCTCAGGGTGTTCAGGGATGGGTAATAAATGCTGGTCTTGCTATCCTATGAATGAATGAATAAATAAGAAATCT
GTGAGATATGCTGCAGCAACTCACCAAGGCTTCATCAACAG
>M00285:128:000000000-BF978:1:2113:11873:9694_1:N:0:46
AGTATTGGAGCCTACAGCTTTTGATTCAGGTCATTGCTTGCTACAATTGTTTTAATACTTCATCATTGTAAACACTGCAT
AATTTTTTTATATCAATGGAGTAAAAATCGGCCGAGCAAATTCACACCGCTATGTCACGTT
>M00285:128:000000000-BF978:1:2113:9910:9694_1:N:0:46
CTTTCCTCTAGAAAGCAAAATAAATAAATATTTATAACAATGTTCAGATGCTACTTCCTCCCCAATCCCATCACCCTTGA
TTATCTTCCCTATCCCCCGCCCCACGCCTCCTCCCTCATCTCTTCACCCACCAAACAACAAAAAAAAAAAAAAAAAAAAA
AAAAAAATATATAAAATATAAAAAAAAAAAAAAAATAAAATATATATATTTTTATTAAATTTTATAAATTTTAATATATT
GATTTATATTATTTTAATTAATAAATTTAAATAATTTAAAAATCATAATAGTATTATATT
>M00285:128:000000000-BF978:1:2113:26528:9694_1:N:0:46
TCTTGAACCACAGAACAGAAAAATAGTTCTTTTTTAAAACGGTGACAGATCAATATTAAAAGGAACCTAAATATCCTTGT
ACACAAATCACTGTAAACCAAAATATGGATGTAGCGATGGATTAGAAAGTGTGATTAGAAAGTGTGATTGTATGTTGATC
TTTATTATGAGAGGACTTGAGTACAGGAGTGTAGATATATTACTGTAATTACATAGGGCCTTGATCAGTCTGCTTCTGTA
TTGTATATAGTTTTTCTTCACATAGCTTTTTAAAACAAAATATAGGAGATTGAGGGGTG
>M00285:128:000000000-BF978:1:2113:22118:9695_1:N:0:46
TATGAGACAAAAGTGGAAAAGTGCAGGAGCCATTCATAGACTTCCTTCCACATTCCAAAGACGCACGGGTTAGGAGGTTG
TGGGCATGCTGTGTTGGCGCCGGAAGCGTGGCGACACCTGCGGGCTGCCCCCAGAACACTCTACTGAAAAAGATGGATTT
CACTGTGTGTTTCAATGTACATGTGACTAATAAAGAGATCTCACATTCTCCTTTGTGTTCAATTTTTCGGTTTAACCTCC
ACGCAAGGTATGACAACTGAGAAGGCCAACTCCAAAAATGAATC
>M00285:128:000000000-BF978:1:2113:28229:9698_1:N:0:46
CCCAAATCAAAAAAAAAAGTATAATAATAAACAAAAGCAAACCAAAAACTTCAAAAAAAAAACTGGACTGGTATTTCCTT
GGTTAAGAAAAACATTATTATGTCATCAGCTCCACTCTTCTATATTCAAAGGTTATTGAAAGGGGATTTGATTAGGTCTG
ATTTTAACAT
>M00285:128:000000000-BF978:1:2113:9335:9699_1:N:0:46
CTGATTCCCCCCTCCCCATGATCTCTGATCTTCCTTCAACCTCTGAGTTGCCCCCTTGCTGACATCCAGGATCCTCCCAA
TCCTATGAGTTTCCAGGCTGCCTTTCTTGGAATTCTGCATGTTGGACTGCGACAAGAAAATAAGTTTTCAAGAAGTCTTG
GAAGGAGAGAGTAATGGTTTTATAAAGCCGATCCAATCAGCATCATGATTTGCT
>M00285:128:000000000-BF978:1:2113:16390:9699_1:N:0:46
TTCTCTCCCTCCTTATCTGCCTAAGTGAATGTTCATAATCCAAAAGACCTTTATTAATGCCATAATCCCTCATTCTACCC
TCTAGAGAATAGAGTCCCAATCTTTACAATGGTGGGGTCCTTACCTGACTTTACTGAGCCAGGGAGCTGAGGAATGCTCA
GCTTTCTTCTGATTATTTGTTGTGCTACTGATTCCAGCTGGGAAGGTTGGAGTAGAGGCATGAAGTTTCGTCCAAATGTC
CTGTAGAGAAGGGAATGGAATTCTGACTGTAATATCCCTTGGGAAATGCACCAGCGAATG
>M00285:128:000000000-BF978:1:2113:21304:9700_1:N:0:46
CAACCACTCTTTGCCTTCTGTGGGCCAGCCAGTTCTGGATCTACACCGCAATGTCCCCTTGGATCCCATGTCTCCTCACT
TTTTCCATAACCCTCGCATATGGCACATTATCAAACACCTTGCTGAAATGCATATACATTACATCTACTGCTCTCCCTTC
ATCGATGTGCTTAGTCACATCCTCAAAAAATTCAATTAGGCTGGTAAGACTGGACTTGCCCTTGACAAGGCCACGCTGAC
TATTCCGAATCATACTATACCTCTCCGAATGTCCACATATCCTGCCTCTCAGGATCCTCC
>M00285:128:000000000-BF978:1:2113:11049:9702_1:N:0:46
CACCTTTGGCATCTCAAGGCAGGAGTGAGGTGCCTGCTTGCTGCACCTGGGCAGTTTGGGAGATAGACCACTGTCTGCCC
TGATGAATGAGATGCTTACCCTGGCAGAGGGACACACACCCTGCCTCATGTTTGAGCAGGCCTTTTTAGAACAACTGCCT
GGGGATATACATCTGCTGCT
>M00285:128:000000000-BF978:1:2113:10529:9703_1:N:0:46
AATGGTTTGGAATATTTCACATTAATCTTCCTGAAGGAGCAGACTCCTCTGAACATTAAATCCAGCATTAAACAAACGTT
CAAAACTTCTCAGGACCTGTTGTGAAGTAAAAATGCATTTAAAAAAGTAGCTATTAAAACAAAACTCAGAAGTTAAAAGG
CTGAAAGAATACAAACAAACAAACACAGGTGTACACATGCACATTTAAAAGCAATTTAAATTGTTTAACTTAACAGAGCA
AATAAAAAGCATAGCTTACCTGTCTCTTGGCAACTAATTTCTCCCATTTATCTTGATATG
>M00285:128:000000000-BF978:1:2113:19056:9705_1:N:0:46
TTTTTAAATGAATGCAAAGTTCCCTTGAAAGAGTTTTCCTTTGTGCACCAAATAAGATTAAGAGTTATGTATGGAGATCA
AAAAACATTTAAATTCATTATTGGACTCTGAGAGCTGCTCATGAGGCCTATGTTTATCTCCCATCCCTGGATTGCCTGAA
AATGTGACAGTTAAAAA
>M00285:128:000000000-BF978:1:2113:7468:9705_1:N:0:46
CTTGTCAATAGGTACTCCTGCTTGAGTACCGTTGAGCGGGGCAGCCTACCTGTGGGGAGCAGCAGCAGTGGTGGTATCTC
TGTGCGGAGCAGCAGTGGTGGCACGCAGGCTGGTCCTCTGGCTCAGGTGGATAGGGAAGGTGTCAGGGGGCGCTAGTTAT
AGGGGACTCTATAGTGAGGTAGGCAGATAAGAGATTCTGTGGACGCAGGAAAGAAAC
>M00285:128:000000000-BF978:1:2113:12279:9706_1:N:0:46
TTTTTTGGCAAACCTTCGAAATAATATGTTTTCAAATATAAAATGTGAATCTGTTTTGGAACATAAGTCACCCAAGTAAA
ATGCTCTAACTCTGACTCTGAAAGCTGCTCAGCCCAGCAATCACTCGAAATAGCCGCTTCCTATCTACATAGGTGATCAA
TCCCGTCCACAGTTTCCTTGCAAGTTGCTCAAGGTTTGGCTCCAAACATAATACAAAAATCACACCCCTGTCAGCTGATT
GACTCAATGATCTCTCTCTTGGTGCTAAATAAGCTCAAGTATGTCCATGTATTATATGAT
>M00285:128:000000000-BF978:1:2113:3246:9709_1:N:0:46
AGCCAGTGTTTGTGCTGGTGCACTGAGCACAATGGATAATTTCATCATCAATATCTGCCTTCCCTGAGAAGTGGCTCCAA
AGCTGTTGGATGGTGTTGCAGACCCCAGGCACAATATTGCTCCTCCTGCTCCTATTATAATCTTTTTATGCATTCCTGAA
TGATATCACTGATGATGTGGGTGCATACAGAAGAAACATTGAAAGGCATCTGGGACAGATCAGGAAGA
>M00285:128:000000000-BF978:1:2113:8835:9709_1:N:0:46
GGACATGCTAGAGGGGACAGGTGGTTGACTCCTGCTCCTATTTTCTTGGGTTCTTATGACAATATGGGTGAACAATACAG
GACTACATAGGTTATAAGCAATGAAAGCAATTTGCTATAGAAATACAGATCCTGCAACTAAGTGATCCGATTAAAGCCAG
CTGTGCTAGGTGGTGGACAATTAAATAATGAATAAGCTCTATCATCATCCCCATCCTTGATGTCGGCAGAGCTGAACATT
TCTCCAATAAATCAAAGCTGAATCGTTCCCAACCATTTTCCGTATTGATGAGTCATATC
>M00285:128:000000000-BF978:1:2113:14005:9710_1:N:0:46
AAAGACCAGTATTTATTGCCCATCCCTAGATGCCCTTGGGGAAGGGTCGCTGAGCTGCCTTCTTCAACGATGCTGTCCTC
CTGCTGAAAATACTCCCACCAGCATATATAGCCAGCACCATTAGTATCATTGAGTTACATAGCATGGAAGCAAAGCCCTT
CAGCCCAACTTGTCCATGCTGACCAAGGTGC
>M00285:128:000000000-BF978:1:2113:4516:9711_1:N:0:46
CAATCTCTACCTATTCACAAATCCCCTCTCCACATTCTGTAAGATGATGGGGTGTATTATTCAGAAACACCACAGACTCT
TGTGATATCGGAGAACTTTACCAGCTGGCCGAACTTAAACTCCAGAGAGCAGTGAGCGCTCAGGATGATAATTCTTTGAG
GGAAGGAGAGCTTAAATTTTGTCTCCATCTCTTAGGTCTACCTGTTCGATCCTCAGGCAACAAAGGGGATATTCCAGATG
GACTCCTGAACTGGGCAATTCCAGGAATAAAAGGGTGGATATGACTGCTCACAGAGTAAT
>M00285:128:000000000-BF978:1:2113:12349:9712_1:N:0:46
ACCTGTTGAGGAAGTGGAGGGGTTGGTTAGTAAGTTTGGGGATGACACGGGGTTGGTGGTGTTGTGGATAGTTTGGTGGT
GTGTCGGAGGTTGCAGAAGGACATGGATAGGATGCAGATTTGGGCTGAGAAATGGAAGATGCAGTTCAACACAAATAATT
GTGAAGTGGTTCATTTTGGTAGGACGAATATGTTGGCAGAATATATTATTAAT
>M00285:128:000000000-BF978:1:2113:14074:9712_1:N:0:46
AATAAATAAATACTGCAAAAAAAAAGGGAATAATGAAGTCGAGTTCACTTGAAGAGTCAGTGCTCTGGACCGAACACTGG
AAGGTGAGATCAGGCCCAGTAACTCGCACAGTGACAAGAATGGACTGATAGCCTTCTTCTTAATTGCCAATTTTCAGTGA
TTCTGTGATTCTAAGGACTGCCGTTTCTCAAGAAAGCCGCTAACCACCATCTCCTCGAGGACAGGGAGCTGGGCAGTGAA
TGCTGGCCTTGCCCATACCTCAGGAATGAATAACAAACTCGGAGTTAAAAGGGCTCGTGT
>M00285:128:000000000-BF978:1:2113:20606:9714_1:N:0:46
AATTTGTGCAGGGTATTTTACATTTCAAGTTTCTGCCAGCAGATTCTCTGACTGCCCATGGATATGGACACTGGTAGCCA
CGATATTTGGTTCCAAACATTATTGCAATAGAATGGGCCCAATGGACCAATAGTTTCCTTT
>M00285:128:000000000-BF978:1:2113:13216:9715_1:N:0:46
TCTGACTGGTTGCAACACAGCCTGGTATGGAAGCTCCAATGCACAGGATCACAAGAGGCTGCAGAGGGTTGTAGACTTAG
CCAGCTCCATTACGGGCAGAACCCTCCCCACCATTGAGGACATCTTCAAGAGGCAGTGCATCAAGAATGTAGCATCCATC
ATTAAGGATTCTCTCCATCAGGGACATGCCCTATTCTTGTTACTACCAGGGAGGACGTACAGGAGCCTGAAGACCCACAT
TCAACCAATTCAGAAACAGCTTTTTCCCCTCCACTATCAGATTTCTGAAC
>M00285:128:000000000-BF978:1:2113:8142:9715_1:N:0:46
TGCATTGATGATTTCACTGTATTCATTTTCATTCAAACTCCTCTAATGAAGAAGTAACCCATGCTAAACCACAGCAGGAC
TTGGACAATATTGAGGCTTGGGCTAGCAAATGGAGAATGAAGTTTGTAATACATTAGTGTTTGGTAACGACCACCTTCCT
TGGCATTTAATCACACCACTGTTAAATAGCTC
>M00285:128:000000000-BF978:1:2113:5069:9716_1:N:0:46
GCACACCATGGAAGACTTTGGAACAAAGTGGAGAAATTTAAAACTAAGTCATTTTCATATCCATAGGGTTACTTTAGAGT
CATTAAGAGCCACAGAGACATACAGCTCAGAAATAGACCCCTTGGCCCACTACGTCCATGTCAACCATTGTACTTATCTG
TACTAGTCCCAGTTACCTGCATTTGGTCCATGAACTTCTGCCTCGGTGATTCAAATGCTTGTCCAGATCCTTCTTAAATA
TCGTGAGAGTA
>M00285:128:000000000-BF978:1:2113:7119:9717_1:N:0:46
CAGAATTTCTCAGTAAAGCTCTATCCTGGTGGCATGCACAGTGATGTTGCTGCTTGTCGCTGTTCCTGACGACTGCTGGA
AGGCAGTATAGGATGAAAGAACAGACTTAAAGAGTCCATGGAAAAAACTGGCAGTGTGTGTGTCACACACATCATAATGT
TTTTTTTCCAATTTACCCATTGGTTAACCTGTTTCTCTTAATGGCACTGTCAGAGGCCACAGAACCACAGGTAAATTAAT
AATAAAAATCAAACAAATAATGCAGATGCTGGAAATCTGGGGAAAAAAAGTAGA
>M00285:128:000000000-BF978:1:2113:20895:9718_1:N:0:46
CCACGAAGTATTACTACGTGGTCAGCGCCCTCGACCAGGACACGGCCGGTCGCATCATCGATTTCCTACGCCAGCCACCG
ACGGAGGACAGGTATGCCCGAATCATGGCTCTCCTCATCCGCACGTTCGGCCTTTCCCTCAGCGACCGAGCCACGAGGCT
CCTCCAGATGTACGGCCTAGGCGACTGCAAGCCCTCCGAGTTGATGGACGAGATGCTGGCACTCA
>M00285:128:000000000-BF978:1:2113:6155:9722_1:N:0:46
GCGCACAACTTCTCCACCTATCTATCTGCAAGCGCAATATATGTTTAGTTCCACCAACACCTTAAACAATAAATATTAAA
AAGTCATACAATTGTCCTATTTCCCACTGCCTGCTGTGCAGATTACTGCGGCGATGTATAATCGGTACGTCGTTCGGCAG
TGCTGTAAATCAGTCGTTTTATATTTATTTACTAAATGGTATTAACCTCCAACGCGGA
>M00285:128:000000000-BF978:1:2113:24045:9722_1:N:0:46
CATGAGATAAAAACAGGAATAAATCTTGGTGTAGTGGCTGAATCAGCATTAAAAGCTACTTATAACCATAGCACTGAAAT
AAATGCTGACTTTGGATTTATTTACGTGAGACAACAGCA
>M00285:128:000000000-BF978:1:2113:9630:9724_1:N:0:46
AAGTGTACAACTGCACATTTTTCCACGTTGAATCTCATTTGCCATTTCATCGCCTATTCTCCTAGGCTATCCAAGTCTCT
CTGTAACTTTCCTGTCTCTTCACTATTCTCCACTCCTCCCCCAATCTTAGTGTCATCCGCAAACTTAGCCACAAACCCAT
TAACCCCTTCGTCTAAATCATTAATATACAAGGTAAAAAGAAGGGGCCCCAACACTGACCCCTGCGGATCACCACTAGTA
ACCGGCAGCCAACCAGAACAGGAATCTTTTAT
>M00285:128:000000000-BF978:1:2113:13328:9725_1:N:0:46
CAGGACATATTTCTCTGCTACCCCCTTGTTCAAGGCGGAAGACAATGCCTGTGGCTTCAGTCCTTCAACAGAGATCTGTG
TATTCACAAGATCCCTTTCTGCTAGGGTTCCGCAGCCTTAAAATGGAGACCAGAACTTGTTGACTGCTCCAAATGTTCAG
TTGAAACAAGCAGGCGTGTTTAACTATCCTAAGCTGCAAGCTGAATACAAGCTGGAACATGTTGGGTCGAATTC
>M00285:128:000000000-BF978:1:2113:27902:9728_1:N:0:46
ATAGCAAGTCTCCACTTTTTTATTTAGAACCAAACGTTCAGTTAAAGTAAGTTCAGGTTTCTGAAGTATTGCTGTACAAT
TTTCATTGAAAGAATCAACTAATTTGTCAGCTTTTCACAAATGTTGAAAATTGCAGTTGGGAGTGAGAGACCTGTGGACT
AACTATACTAACA
>M00285:128:000000000-BF978:1:2113:4927:9728_1:N:0:46
AGCCTAAATCAGGAAATGTAAGTTAGAACACTTAACATAGTAATGTGGAGGAAGTGAAATAAAAGAATAACAATAGGGTA
TAGATGCAGTAGTAAAAGAGATAGATGACTTTTAAAAAACACATCATTTTTAAAAACCTGTAGGAATAAGATTCCATATT
TGTAAGCATTAATTTTCAGCAGCAGAGAGGATCTTGAGATTTATTGTGCCTAGTAACACTTGAATGGTGTAGTTTAGCTT
CTTCTGCTATGATTGGTGAATAACTAGC
>M00285:128:000000000-BF978:1:2113:25201:9729_1:N:0:46
AGAGCAAGTTTTAATTTGATGATGCACACTGCCACCGTGAGAGGGGTGAGCGTGGAATGTACAACAAGTCAGGAGGCTTG
ATTCAGTGGGAAGGTGTCTTGTCATTGCACTACAGTGTAGGTTCTTTCTTATCTTGTGTGGCTCCCTTGGTGTGACTTTG
TGGAGAGAAGCCATCTCTGACAGTCACAGTGAAATCCCATGTGATGTCAGAGTCTTCCACAACATGAATCCATCATGTGG
ATTGTGGTGATATAGAACAATTCCCACCCCTAAACAACAGTGAAAAGAAAAATTACAGCT
>M00285:128:000000000-BF978:1:2113:14930:9731_1:N:0:46
GTAGATTTAAAGATCAAGAGATCTTTTGGCATATGAGAGGTCTATTCAAGAGTCTGATAAATGGGATAGAAGCTGTCCTT
GAGTCTCGTGGTTTGTGCTCTCAAGATTTTCAATGTTCTGCCTGATGGGAGAGGGGAGAAG
>M00285:128:000000000-BF978:1:2113:28299:9734_1:N:0:46
GTAAACTGCTTGTATCCACCTCAGTAACATGCCTTCCTATCTAGTTTTCATTATTTGCAATTTTTTTTTTATTGTACCTT
CACTTCCTCCCTCCGAGTCAATATATATGGTTCATTTCTGGTCACCTCCATTTCTGGAAGGGTGGGGAGGCTTTGGAAAG
>M00285:128:000000000-BF978:1:2113:5399:9738_1:N:0:46
GAGAAGGGGGAGAGGCAGAGAGAAGGGGGAGAGGCAGAGAGAAGGGGGAGAGGCAGAGAGAAGGGAGACAGGGAGAAGGA
GGAAAGGCAGAGATGAGGTACAGACTCAGAGTAGGGAAAGAGATAGAGAGAGGGGGGAGAGGCAGAGAGAAGGGAGGTAG
GCAATGTGAAGAGTAAGAAGCAGTGTGGTAGAGAGTACGGTATAGAAACGACCAGTACGTGAATGAATAGACTATGGTTT
CCGATAACCAATTAAGACGGGGAGGATTGTAATGATGCATTCGGCAACATAGACAAATG
>M00285:128:000000000-BF978:1:2113:26274:9738_1:N:0:46
TGACTAAGCACATTGATGAAGGGAGAGTGGTAGATTTAGTGTATATGGATTTCAGCAAGGCATTTGATAAGGTGTCCCAT
GCGAGGCTTATGGAGAAGATAAAGAGACATAGGATCCAAGGGGACATTGCGATGTTGATTCAGAATTGGCTAGCCCACAG
AAGGCAAAGAGTGGTTGTGGAAGGGTTATATTCTGAGTGGAGGTCAGTGACCAGTGGTGTGCCTCAGGTGTCTGTACTCG
GACCCTTACTCTTCGTGA
>M00285:128:000000000-BF978:1:2113:15240:9739_1:N:0:46
CCCCATTGTTATCAGCTTACACGTGCCGGAGGTGGGAAGATGGATGGATGTTGAGGAAGGTGGGAGGGTGGGATTGGGGC
TGTGATCGATGGGGGTGGTAAGTGAATGGGAGGCAAGATTGTTGGGTGCAGAAGGAGAGTACAGGGGGAGGAAGAGAGTG
GGGTGCAGGTGGAGTTCAGCGGGGGGGTGAGGTTGGGAATGGACAAGGGAGGAGTTTGGGAATGGACC
>M00285:128:000000000-BF978:1:2113:24065:9741_1:N:0:46
GGAGTAAGAGAAATAAGGTGGGCTAAAAGGGAGCTGATGGAGCTCAAGCATTGGGGACTCTCAGTGGGTAAAAGGAGTTA
ATAGTGTGGCAGGTAGAAAGCTGGTCAGAGAGGTG
>M00285:128:000000000-BF978:1:2113:13211:9741_1:N:0:46
ACTGAGAGGACATTGCTACGAGGCACATTTATTTAACTAACTGAATTTAATTTCACCCACTACAGACTTTGAGTTTGAAC
TCATGTTCCTGGATCAGTGGTGCACCCCACCAGATGTGTAGTCCACACCGTTGTATCGGTGGTAACCATCTTTGTACCTG
GTCTACAACCAGTGCA
>M00285:128:000000000-BF978:1:2113:8943:9741_1:N:0:46
AGATAAAAGACTCAGACTTAAACAGAATGATCTGTGACATAACAAGCAAAAGAGGAATAGGAAAAAAGGCTCCTTTTTGG
GCCGATATGGAACTTACTTTACAAATCTAAGCAATAACTCGAGCGTTCAGTATGAAGTGAATTAGTGTCCTAAGAGTGCC
GCTACTTTCCATAAGCTAATTGTGAGGCCAGGTCAATCTTCGGCACTGCCAGTTTGCTTGTTGGCCTCAACTGTCAGCTC
AAGGCAGCAATGATTTATAAAGGATATAAATTACTCCAC
>M00285:128:000000000-BF978:1:2113:5306:9742_1:N:0:46
TCTGACCTTCTGAAGAAGCCTGCCATGAGGAACCTTATCGAACGCCTTACTAAAATCCATGTAGACCACATCCACCGCAC
TGCCCTCATCAAGCTTCCTCGTCACCTCCTCAAAGAATTCTATCAGGCTCGTGAGGCAAGATCTTCCCTTCACAAAGCCA
TGCTGACTGTCCCTAATCAGTCCGTGACTCTCCGAGTGTTCATAGATCCTATCCCTCAGAATCCTTTCGAACAGCTTACC
CACCACAGACGTGAGACTCACCGGTCTG
>M00285:128:000000000-BF978:1:2113:14991:9742_1:N:0:46
ACTATCAAGTTGAAGATACCATTTTGTTTTGAAGAGGTTATCTGGGAGATAGATTAGTGAAGCTGGATTCCCCTCCTATT
CTGCCTTTACATTTGATCATGGCTGTTCTGTACCTGAACCACATCTCCCAGCCAGTTTTGTATGCTTT
>M00285:128:000000000-BF978:1:2113:24693:9743_1:N:0:46
TCTCTTTATCCAGTGCTAATGATTAAGGGTGCTTAATGGGTCAATTGTCTCACAGCACAAAGAACTGACGGACATCTTGG
TCACTGCTCCAGGAGCGAGAGACTGAGTGTGCCGCTTTTGTTTCAACACTGGAAGCCGGGTGGTGAACCACGCGGGGGTC
AAATTATCTGGTTGTGAAGTGGCTGTAGCGTGCGGGCTTAGTGGCTCGGCCCTGTCAGTTTGCGGGAGCGGAAGTTGCTG
AATAGCCGAAATTCGCTGACTGCGAGATGGGCAGTCTCATCCATTGAATATCCAGTGAGT
>M00285:128:000000000-BF978:1:2113:2978:9743_1:N:0:46
GAGCTGCAGAATTTTGATTTACATTTAAAGAATGGCTATTTAAGCATCTGAGGGGTGAAGACAATGGAGTTATAGAGTCA
TACAGCACGAAAACAGGTCCTTTGGTCCAACTCATCCATGCCAACAGTGTTGCCAAGTGAGCTAGCCCCATCTGCCTGTG
TTTGGCCTCTCCTATCCATGCACTTATCTAGAGGGCTTTTAAATGTTGCTAATGTGCCTGTCTGAAACTATATTTCTGGC
AGCTCATTCCAAATACGCACCACCTTTTGTGAGAAGACGCTGCCCCTGATGTCCCATTT
>M00285:128:000000000-BF978:1:2113:4190:9744_1:N:0:46
GTAAAATCCGGTGACATAAATTCAGCGCCTGAACAGGGACTTGAACCCTGGACCCTCAGATTAAAAGTCTGATGCTCTAC
CGACTGAGCTACCCAGGCTCTGAGCTACCTGCTGCCCAGCGCTCCCTCTGCTGTCTGACTCACCCCGGTATACAGCGAGT
CTTTCCTCTCCCTCTGTCCGACAATGTCTATCTCTCTCTCTCTTATTCTCCTTCATTCAATGTCACTCTGTCTATGTATG
TCTGGGTGCGTTTCTCAGTACTGTGTATGCCGTTCGAGTCTCTGTGTGTCTGTGTGTGGG
>M00285:128:000000000-BF978:1:2113:24600:9744_1:N:0:46
GATGTGGACATTGTGTAGGCAGAAGTGATTAGTTTAGTTGGGCATTTGATTACTAATTTGTTAGGCACAGCATCATGAGC
CAAAGAGCCTGTCCTGTACTGTTCTATGTTCTAAAATTCCTAACCTTGTTTTAAAATTTCTCCCCGACTTGTCTGTAATC
TGCAGAAGCCCTCCTGAAAATCCTGCTCTCCTCCAACTTGGTATCCCGATCATCTCCAAACGTGCAAATCTGGTGCCCTC
GACAGCACTGCCAATCCTTCCTATTGTCCAAGTTGTCTGCTGTGTTTCTTTGTCATGTGT
>M00285:128:000000000-BF978:1:2113:20837:9745_1:N:0:46
ACATCTTCTATCCCACTGTTATAAGACTATTGAATGGTTCCCTAGTACGATAAAGTGGAATCTTGACCTCACAATCTACC
TTGTTATGACCTTGCACCTTATTGTATAACTGCACTGCACTTTCTCTGTAACACTTTATTCTTCACTCTGTTATTGTTTT
ACCTTGTACAACCTCAATGCACTGTTGTAATGAATTGATCT
>M00285:128:000000000-BF978:1:2113:3994:9746_1:N:0:46
ACTAGAGTGTAAGTAGGGCAACACTGTGGATAGTTTGGAGGGCTGTCAGAGGATACAGAGGGACATAGATAGGATGCAAA
GTTTGGATGAGAAGTGGCAGATGCAGTTCAACCCAGATAAGTGTGAAGTGGTTCATTTTGGTAGGTCGAATATGTTGGCA
GAATATAGTATTAATGGTAGGACTCCTGGCAGTGTGTAAGATCAGAGGGATCTTGGGGTCTGAGTCCAGAGGATGCTCAA
GGCAGCTGCGCAGGTTGACTCTGTGGTTAAGAAGGCATATGGTGTATTGTCCTTCATC
>M00285:128:000000000-BF978:1:2113:11266:9746_1:N:0:46
ACTTTCAAATAAACAGGCATACTTTAGTTCTAAAATTGAGCAAACTGTTGATTGTATAATTTAATTATATAATTATGTTA
TGTGCATGGCCTTTTAATGTATAACATTTGATGTATTATGTCTGCTTAAATGTTGCAAAATTTGCTAGGAATACTGCTTG
AAATATTTTACTCTTTGTTGTGGGTAGTGGAGGAGAGGAAGAAAGGGTGCTGTGACCTGTTAATATGATTTGTGCTTAAA
AGTGGTGTATTTTCAGATGCTCTAAATGGATTTGATTTAAAAATATATGATTCATCCACT
>M00285:128:000000000-BF978:1:2113:22397:9746_1:N:0:46
GTCACAGCTACAGGGCAGTGCACTGCAGGTAGACAATAAGAATTGATGGGCTGCTAGGTCTCTTTCCATGCAGTAACCCC
TCTATTGCTCTGTTTGTGTTGGCAGTATGTACAAGCCGTAAGTTATGGGCATGGAGTTATCAGTCATGCTCAGTGCAGCA
GTTGAATGTTGGATACGAGCCCTCATTGATGGAGGGGGTGATAGGGAGGGAGTGTGTTGCGCTA
>M00285:128:000000000-BF978:1:2113:24750:9747_1:N:0:46
ACCCTTCCAACAAAAGGTTTTCGGCTGATTACATAAAATAATTTGTTGAAAAAAATCTAGCAAAAGGGACCTTTTGTTTA
TTAAGCAAGTTGTTATGGAATGAGTTACTTATAAAGGTAATGAAAGCAAGGTCCATAGTAATTTTCAAAA
>M00285:128:000000000-BF978:1:2113:7058:9749_1:N:0:46
CTAGAGTGTGAGTAGCATTAGATTAAAAAAGGGCATTGGAGAAATTAATGTGACCTTAAGCCGATTAATAACCAGAACAT
GATGACCTGCTTCAATACATAAAAAGTGCTGGAGGAACTCAGCAAGTCAGGCAGCATCCATGGAGGGAAATAAACACTCG
AGATTTTGGGCCAAGACCTTTCATTGGGAGT
>M00285:128:000000000-BF978:1:2113:11208:9749_1:N:0:46
CAGCATCGTGTACAGCGCAGGCATGATGGGCCGAAGGGACTGTCTCTCTGTTGTACTGTTCTATGTTCTATTGAAAACCT
AAAGGCCAATTATTTACCATTGAAGACCTGCATTTATCATCATTACAGGAATACAGAGCTGGGTTTTTTTGTTAACCTGT
TTAAGGTCGTGTGTCCTCAGAATAGCTGTACACCTGCGTTGTTATTAGTAAATAGTTTCAAAACAAAGGTAGATTATTAA
ATAAATATTAACTTCTCATAATTATAAGCAACACAGTTATAATGGGCCAGTTTTTACTGG
>M00285:128:000000000-BF978:1:2113:17049:9750_1:N:0:46
AGTTACTGTATTTAAAATGTCAAGCCCGCTGGGTTGTAAGAAACAGCATGGCACTGTGTCTAACTCGTTAGGTCTTTCAA
TGACCTAGCACAGGCATGGTGGACCGAATGGCCGCCTCCTGCGCTATTTCATTATGAACTGAGCAACTGGGTAACTGATC
AATTGCTCCACAGATTCTCAGCCAGGCGAAGCCCCCCGCGTCACAAGTGCCGACCAGCCTCTCTGGCCACCTCCCT
>M00285:128:000000000-BF978:1:2113:20677:9753_1:N:0:46
CTTGTGCAAGCACCTGATGTATGTTAAAGACGATGAGCAAAATAGTTGATGAAGATTGCATGCAAAGGAAAGTGCAGTTA
ATGACAAATTCCTGTAAGATCAAGAATGTAGCAGGATCAATGTTAATGCTGCATCTTCCATTACTATTGTGTA
>M00285:128:000000000-BF978:1:2113:16008:9755_1:N:0:46
GTTCAGGGAGGCCTAACTGATGAGATATTAAGGCTCTCTTCAGGAAAGAAGGAAGTGTACATTGCACTTGGGTAGCTGGG
TGCTAATGAATCCCTTGATGAATATTAAGTTGGAGGGTAAATCAGGGGCTTGGAGGGTTATGGGATGAACACTGGGACTA
GCAGGATGAATAGTGTGGTCAGCATGTTTCTGTGCTGTGTAACTCAGTCTGAGGTTAGTTGTTTCAGCTACAAATCTGGA
TGGACACTTGAGCCTTGTGCCTCCTGCTGGCAACAAAATTGCTACAATTAATCAACTAAT
>M00285:128:000000000-BF978:1:2113:27683:9755_1:N:0:46
TGTACAAATAATCCTCCAGTTTATTTATAATGATCAATCCCAATATTTTACAATTACTTGTGCCTGCTTTTTCAATTCCA
CTAATATAGGCATCTAATGGGACTGTCTCCAATCTTCTTGTATCTTCCCAGG
>M00285:128:000000000-BF978:1:2113:16758:9756_1:N:0:46
ATTTTTGGATGGTTGATGGGAATACAGTGAGATCAGAACATGGGATGAGTATAAATCAATGTTTGATGTTGGTGTGGATT
CAGTGGGTCAGGGGCCTGTTTCTATATTGTTTGACTAAATGGCTCTATCTAGTGACTTCCTTGTGGTGGACCGTGACACC
ACTCATTTGCTAAAGCTTTCATGTGATGTCTTCATTATGCAGCTGGGACAGTGATGCCTTATGATTAAGATGACCAGAAA
AGACTAATACCTTTTAGTATGTGCGCACTGATAATGAATGAGAGAAACT
>M00285:128:000000000-BF978:1:2113:20600:9759_1:N:0:46
AACCTCACCTGTGCATTATTATATTTTTAGCATAACATTCACCCGATATGAGACACTATCCACTTATAAATGTTGTATGG
TAGAAAAGAAATTAAGCCATAACCTCTTCTATGAAGGATTTGGCTTAATGCATGCAGCTATATCATATTAATATCATTAT
TAATTACACAAATTTATTCAACGTGATCAAATATTGTTGTGAATTAATGTTACGGAATTCTGAATATTATATTGCCGACC
ATCAAACAATTCATCAGCACACCCTTCCTTTCAGATTAGGAATGGTTTTGAGTAGTATT
>M00285:128:000000000-BF978:1:2113:27244:9759_1:N:0:46
AAAGCCCATTTTTTAAAATGTTTATAAAATGCCACAAAAAGCAGCGTAGAGTCCCACGGTTATAAATACAACATTTCCTG
AATGCATCATAAGATTGGAAGGCAGTGCTAGCACATTGTTGGAGAAATGGAATGACAGTGCTGTTCAATTCCCTCAGATG
ATTTAGTAAACTGTTACTTCCAGCCTTTTCACTCTCAAA
>M00285:128:000000000-BF978:1:2113:10426:9759_1:N:0:46
GCATCTTATTGCTTAAGTATTTACATTAATGTGAACAAACTAGACTCGAATTATACAATTATGTGGCTGCCTTCTCTCTT
CCTGTGAGTGGAGAACAAACCCCTGAGGGGTCGGGGGGAGAAATTCAACCTTGGTCACTGGCACGTACGATGCAGTTGCC
CATTTTACTCTACTTCCAAAATATTGTCCCTTTGGATCAAAGGGACTGAATTCTACAAGTGATGAAGAGCATGC
>M00285:128:000000000-BF978:1:2113:3118:9761_1:N:0:46
CTGGCACAGTCTGCACTCGGCAACTGTGCTCAACAAGCTGGTGCATGGATCGCACATACTTGATAAGAGGGAATATTTAA
TTAGCAAGTTTTGATTTAATTGTTTTTATTTTGAGGATTGCTCACTGTGCATGGACATTGTTGTGCATATACACAAAGAT
TTTAGTGCACCTGTCTTTCTCATACCATTCCAATGTGGTAAAATATGTGTCCATGGTCATGCGTAAACATATAACTAACA
CGTGTTAAGTCACAAACTAAGGCGTGCTCTCCATTTGGGAGTCAACAACATAATAAG
>M00285:128:000000000-BF978:1:2113:4217:9763_1:N:0:46
TTGTTCCTAACTTGCACCCATATTTAACCTAGAGAGGATCCTTCTACATTATCCACCCTTTCTGCCACTGTAATAGTATT
GCCGCCCTTCCTCCTCTTCTTCCTCTCGCCCTCTCCCATTTAAAAAACTAAAAAACAGGAATATTCAATATACATTCCGG
TCCTCATGTCACCCAGTGCTCTCTGAAAACCACTCATTTGGGTTTTATGTAATCACCCAAGCCTTTTTATTCACTCCCTT
TTTTTTTTTTCTTCTTTCATTTTAGTAAATTTAACTATCCCCATTCTCCTTCTACATTTT
>M00285:128:000000000-BF978:1:2113:18281:9763_1:N:0:46
TGCCACACGTGTGGCTCCCTGGGCTGATACCCCAATCACATATTTACAACACTTGAGGGGCTTTCTTGCCTGACCCCACC
CCTCCCCCCCCTGTGGTAGAAAAACACTAGACTGACGGCCTTCCCCACCCAGCTCTTGCCCTTG
>M00285:128:000000000-BF978:1:2113:20024:9763_1:N:0:46
TGAGAGAGGTTCATATCTGTACATTTTCCCCCTTATTTTTGCATTTCATGTATTAATATTTCTCTCTTTTGCAAAGCTGA
ACTGTATGTTCAGATACATTATAACCTTTCCAAAAACTACAGATATTTTTGTACCTAGAACCTATCACTAGCCTGCCTTT
TTTATAATGCTATAAACTGATGATAGCATAGGCTGC
>M00285:128:000000000-BF978:1:2113:14530:9766_1:N:0:46
ATGGGATGCATTTTAGTGGAGCCAAAACCAAAAAAAGAATATTTGCTGTTGCACCAGGGGCTAGTTCAATCTAGTTTAGC
AAGAGAGGAACTTGAAAGTAGTTACAGAAGGAAGAGGCACCAGATTGGGAGTGAAAGATGGGTTTAGTTTGTGAATTTGG
TAGCAGAGAAAATAATGGTTGGGAAAAAGAAACGGAAGATGTCTGATAATCTTTATACTTTACTGCAAGAGATCTTTGAT
CAGCAA
>M00285:128:000000000-BF978:1:2113:12059:9766_1:N:0:46
ATCCAATCTCTCCACATAACTGAAACACACACTCTCAGGCTATATACTACTGTAATGCATAATGTAATACGATTCCAGCA
CCATTTCAGGTAGCGTTTTCCATGTTAGCAACTCTCGTTGTGAAACGTAAAGCACCAGCACATGTGTTCAGGATGCCTGA
CACATCATTTCTCCACTACTTACCATTCCAGAATAATTTAATGACTGTACCTCTGTCTATGTTTTACAAAAGCTACTCAG
AGCAATTCCAGTCCCATAAACTGAGATTCTGCACTCCAACCATAACAGGAAGCAATGTT
>M00285:128:000000000-BF978:1:2113:18149:9769_1:N:0:46
ATTAGTTTGTAATGTAAACAAAAGAGATTTACATAAATAATGTAGTGAAAGATTACAACTAATATAACAGGAAAAAGGTG
AAGGTTATTTTTTATTTATATTAACCAACAGACATATGATGTAGAAAGACAGCAGATGCTGTAAATCTGGAGCCACACAC
AAAGGAGCTGGAGGAACTCGGCAGGGCTGGCAGTATCTATGGGAAAAAATGGACAGTTGATGTTTCGGATCAAGACCCTT
CATCAGAACTGGAATGAAAGAAAGAGGGGAGACAACCAGTATAAAAAGGGGCACGGAAGG
>M00285:128:000000000-BF978:1:2113:25913:9770_1:N:0:46
TTGATCAAGTCACCACTCCTCCTCCTTCACAACAATGGGAGAAACCCGAGCTGGCTCAACCTACCCTCACAAGACATAAT
TACACCCCAGAACTATTTTAAAGCTGAGAGAATTATGATCACTATTTTCAAAGTCACCTCTCAATGCCAGTTCAGTCACT
TGCCCTGACTCGTTCATTAGAGGAAGTGCCGTGC
>M00285:128:000000000-BF978:1:2113:19648:9770_1:N:0:46
TAGAGTCATACAGCACGGAAACAAGCCCTTCAGTCCAAATGGTCCATGCCAACCAAGATGCTCATCTAACCCTGTCCCAT
TTGCCTATTTTTGGCCATTATCCCGATAT
>M00285:128:000000000-BF978:1:2113:20107:9771_1:N:0:46
CTACTGCCACAGCATTACCAGAATGCTGGAAACAGCACCTGTGGAGAGGAAACTGGAATTATTGGATCAGATCACTGACT
GTGTTATCAATTCCTGGCTTTATGAAGTCACATTCCAGCTCGTAAAATGAACAGTGGCCTGCTTACGCAAGTAGTTGTTG
GCTTATGATATGAGAAGAGCATCTGGTGGGAGCACAAGCGTG
>M00285:128:000000000-BF978:1:2113:6566:9771_1:N:0:46
CTTCTTAACAGCCCTATCCACCTGCGAGGCAACTTTGAGTGAACTGTGGATATGAACCCCCAGATCCCTCTGCTCCTCCA
CACTGCCAAGAACCTTGCCATTTACATTATACTCTGTGCTGGAGTTTGTCCTCCCAAAGTGCACCACCTCACACTACTCC
GGATTAAACTCCATCTGCCACCTGTCAGCCCAGTTCTGCATCCTATCAATATCCCCCTGTAAGCTCCTACAGCCCTCCAC
ACTATCTACCACACCACCGATCTTGGTGTCATCTGCAAACTTACCAACCCATCCCTCCAC
>M00285:128:000000000-BF978:1:2113:16640:9771_1:N:0:46
TATAAAAATAGTCAGGAGGTCAAGGTAAACAGAGGTTACGTTTCAGGTCAAAGACCCTTCTTCAGAACTGGGAAGGAGAC
AAAAGAATCTTATTAAACTACAGGGCAGATGGGGGAGAGGGGAATGTTTCTTATATTCTTATGTTCCCGTTGTTAGACTT
CACTATCGATGTACTTCTATAATACAACCAACTAAAGTTTACAGCTGACAACTTGTTCTTCCAGGAGC
>M00285:128:000000000-BF978:1:2113:23223:9771_1:N:0:46
TCAGCTTTCACCCCGCCTCAGTCCACCAATCACCACCGGCACCTGTCTCACCACTCCCACCCTCCCCTTCACCCCGCCCA
CCTCCCCTCTCCACTCTCAGTCCTGCGAAAGTGTTTCAACTCAAAACGTCAACGATCTTTTTTGCCCCCACATCCAATAA
CTTACTTAATCTTTTAAATACTAGTGTGGAAGATAAGATTTGATTTTGGCAAGTGGTTGTCTTGACCGGTGCATCTTTGG
TTCAACTGAAGGAAATGTGACTGAAAGATCGGAAGAGCCACCGGCTCAACTCCCTTCACC
>M00285:128:000000000-BF978:1:2113:10846:9774_1:N:0:46
AGTTCTCATGTACAATTTGAATACAAACTGATTAATTTGGCTATGTCAAATGTAAGCAGACAGCATTTCCACCACTTGCT
TGAAAGAGCACAAAGTAAATGCATGGTACAGAAAAAGGGAACAAATATAGAAGTTATAAAAATATTGAACTTTATTGTAC
AATATTTCCTATTCCTTGTATTAAAAAATCAAACATTGTTTAAAAATATCAATGCTTCAAGTGAAAATAGACAATTTCAA
TAATGCAGTTATGTTTGTTCATAATAAAAGTTACAACATTGGCATACTTCTTCAAGAGTG
>M00285:128:000000000-BF978:1:2113:21813:9775_1:N:0:46
GCCCTTCAGCCCACCATGTTGTACCTACATTCAATCCACTCCTAAGACTATCTAACCTCTTCCTCTCATATATCCCTCCA
CCTTAAATTCCTCCATATGCTTATCCAACAATCTC
>M00285:128:000000000-BF978:1:2113:8600:9777_1:N:0:46
GGAACATGTTGGAGCTGAATTCTGACCAACTGGCCTTTAAACAACTCCCACACGTCAGATTACGCAATAAAATTCACTCC
CCATCTACTGTCACCAGTTTGTGCCTAACATTGTTGTAATTAGCCATTCTCCAATACAGCACTTTCTCCTGAGGTCCAGT
CTTATCCTTATCCACAACTCCCTGAAAACTTACAGAGTTACAATCACTGTTCCTAAAATGTTCTCCCAGTGAAACTCCAA
TTATCTTGCCTGGCTCGTTGTCCAGTACAAGCTCTAGTATGGCCCTTTCTCTGGTTGGAT
>M00285:128:000000000-BF978:1:2113:19392:9777_1:N:0:46
CTGGGTGTAGAGGTACACTTAAATAACTGTTACCAAACGACTCAGCACCACGAAATATATATACTACAATTGTTTTCCTG
TGTTTTGTGTAGAAACCCCATGTGTTTTGTGTAGAAATTGGCAAATCGATGGTTTTAGTTTATAAAACGCTCTTTTAGCC
AAATAA
>M00285:128:000000000-BF978:1:2113:12828:9778_1:N:0:46
CAGAATCCGAGCCCTGATCCGACGTGGGGACAAGCTGGATGCATGGCTGGGGGATGGGGATATCTGGATGGACACTGACG
GGAAGGGGTGCCCGAGGAGCCTGTGTCCCATCACACCAACCCTCACCCCC
>M00285:128:000000000-BF978:1:2113:4840:9781_1:N:0:46
CTCAGAAAAGAGATCAACACCATGCAAAACTCAGAATTCATTGAGATGGGCACATTAGGGGAAAGAATGAAGGTCTCTAC
TGAGAACTGATCATGCAAACTAGACCGTCACCACCTTGCCTGACTCAACTTGTTCTCATACTGAAAAGTTTCTCCTTTGT
CCACACACATTCTTCTTTTCAAAGGTGCAGCCATGGGAATCCATAAAGGTCCAACTATTATTGGACAAGTTAGGATCATC
ATGTATGATCATCAAATTAGGATCAT
>M00285:128:000000000-BF978:1:2113:9929:9783_1:N:0:46
GTTACAGGACCATTTTTTTTGCCTAGATCCATAAAGAACTGATGTTCACAATTAGGTTCTTCCTGACTAGAGGCTGAAAT
GCAGCCTTCTGTATGGAAATATAGCTAGAGGAAACTGGGACTGTGCCAGTGGACTCTTCATGGAGTCCAACAGAGCAACA
ACAACTTCTGTGAATCTCCCAGATCTCAGTTCCACTGGCACAGTTACAGCAAGCCCATT
>M00285:128:000000000-BF978:1:2113:16279:9784_1:N:0:46
TTGTGCCTGTGATGGAGCTGGCTGAGTCTACAACCCTCTGCAGCCTCTTGCGATCCTGTGCATTGGAGCCTCCGTACCAG
GCGGTGATGCACCCAGTCAGAATGCACTCCACTGTACATCCGTAGAAATTTGCAAGAGTCTTTGGTGACAGACTGAATCT
TCTCAACCTCCTAATGAAGCAGAGCCACTGACGTGCCTTCTTCGTGATTGCATCAATGTGTTGGCCCAGTCCTTCACTGT
CCATTACGC
>M00285:128:000000000-BF978:1:2113:14639:9784_1:N:0:46
TGTCCTGTGCACCACTAAACCAAATAAACACATAATCATGCTAATTTGTCACAATTCTGAGTACTGGCCCTTGATTTGGT
TCCTTAGATGCCTTGTTGTACAACAGATGGATTCCATGCTGGACTGATTGCACAATGACACACACCTGACCCCCATCAGG
GGCCTAGCATAAGTACCTGGGTTTCTCTAGCACTAGCTGCTAGAGGATTGGTCAACTTTGAAGATTCATAT
>M00285:128:000000000-BF978:1:2113:9260:9784_1:N:0:46
CAAAGTACTCCCTCTAGATTCTCATCGTGTTCCTGCTGTCTTTCCAGACACCAACATTTCATCAAGGTGGCCTACAATAC
CCGACAGTCCTTGAATCAAACTGTCTACCTCGTCTGAGAAATGTTTCAAGTTGATCCTATCCCAAGTGAAACAAAAATAA
AAAGAGCTTCTTGAGGAACTCAGTGGGTCAGAGGACATCTGCAGAGGGAAATGGACAGTCAACACTTCTGGTCGCAACCC
TTCATCTTGACTCAGCTTGTCATTTGCTCCTGATTCCAGCAACTGCAGACTCTCATGTA
>M00285:128:000000000-BF978:1:2113:12538:9784_1:N:0:46
ACATGGATGATATACAGGAAGAAGAGATTAAGAATAAATTGGCATCAAGATCAGCACAATATTGTGGGCTGAATGGCCTG
TCCAGTGCCAATGTATTCCCCAACAAGTTAAAGAAAAATCAAATCTAGGGAACTCCAGATATCAAAGTATAGTGAGGACA
GGATAAAG
>M00285:128:000000000-BF978:1:2113:8789:9785_1:N:0:46
ATGGAAAAATGGTAAAAGTAAAGGAGATAACCATACACTTGTGGCAATAGAATCTTCTCATCTAATTCACAGGTGAAACT
ACAAAAGAGTAACGAAGGATGCATCATAATTGCAATACTTCACTTGAGAAATATATCTCTGTTCCAATCAAGGAGACATA
AGAAGGAAAATCGTGTCCATTTCTCGTCACCCCATTACAGGAAGGAAGTGGAGGCTTTGGAAAGGGTGAAGAAGAGGTTT
ACCAGGATGTTGCCTGGATTAGAGGGTATGTGCTATAAGGAGAGGCTGGACAAACTTGG
>M00285:128:000000000-BF978:1:2113:3709:9785_1:N:0:46
AGCACTATACACTTCCAGCAAGTCAGGGCCCATCCAGTCCCACCAAGCCAAGTAAAAGTTGGCTGGGAAGCCATCCTTTG
ATTCATCTCATGGAAACAAAAAATAAAAGGAGTGTGTCATCTCCAAGTTCAATGGCAGGGCTCTCCTGCTTGCCACTATC
CAGGATCTCCATGGCAGAACAGGGAGACTGCACTGTCTGAAACCATTCTGTTGCAAAGAATAGCAAACTAGGACCTGCAG
ATCCTCAGTAACACCAGTTGGTTAGGATGTTACAGAGCTGTTCTCTTCCTTAAG
>M00285:128:000000000-BF978:1:2113:21760:9787_1:N:0:46
GGTCCACATGGTTATTGGGAACCAACCTCCCCGAACTATGACTGTTTTAATCGCAGACTCAATGGAATGCATACTGGAGA
TTAATGTCTTAAAGGGATAGTCCCTACACACCAACCG
>M00285:128:000000000-BF978:1:2113:28349:9787_1:N:0:46
ATTACAGCAATAAGGAGGGAAGGAGTTAAGAGACACTTGGCCACAAAAGGCAGGTATGGCGAGGAAAACCTGTGGTGCAG
GCCAGGTTCAGCGAGATCCAGCCTCTGCCTGCACAGCCCTCGGACAAACAAGGTTCCCTTAAATTTAACTCTGTTTATGA
GACTTTAAATCGGCCACATTCAACAGGACTTCAATTGTATCCAGGAACAGTGAAACCAACGATCTAGATTAACAGCCAGT
GAGACTGAAGAACTCTCATACTCAGCAA
>M00285:128:000000000-BF978:1:2113:5022:9788_1:N:0:46
TAGCCCCATTGGCTGGGCGTTTATAAATGCATATCACTGAAAAAGAAAACAAATGTACAAACTACTTACTAGGTAACAGA
TGCCGGTGAATTCTGACTATTTACTATCACACAGGTACATTGAACAAGTTCAACACTTTTTCCAGAACCATCTAAAAGAA
AAACAGAAATGAATTAACACCTCCGGACTTCTCTCTCTTGTCAACACAACCTCCAATCTGG
>M00285:128:000000000-BF978:1:2113:3081:9791_1:N:0:46
AAAGGGCTGAAGAAGGAATCTGGTAGGAGAGGCCAGTGGTCTTTGGAATAAAGGATGGGGGAGGGGAGGGGAGGGGCTGG
ACATCAAAGCAGGGGAAGGAAGCCATGGGAAAAGGGAAGACAAAGGAGTTGGGGGGGGGGAGAAAGAAAAAGAAGGGGAG
GGGTTACTGGAAGTTAGAGAAATCGATTTTGAGGCCGTCA
>M00285:128:000000000-BF978:1:2113:18328:9792_1:N:0:46
ACCTGCACTTTTGGGGAGGACACAACCGATGCTGTCTCCATAAAATCCTCCTGATCGATTCAACAGGATAGGAATCCTCT
CCCAGCACTGAGGTTCTAATTACACTCTGCAGAGTTGAGTGGATGGGTCATTTTGCTCAAATGCTGACATTGGATTCCCA
AAGCAGACCCTCTGCTCCAAGTTCTTTAATGGGAAGAAGCTAGCAGGAGGGCAGAGTAAAGGATTCAATGATGTGCTGAA
AGCCTCCCCTAAAAGGGTACAAC
>M00285:128:000000000-BF978:1:2113:18756:9794_1:N:0:46
CTACCACCTGCCTGCGTGTACTCCTACCCCTCCCCCAACCTCCTTATTCTGGCTTCTGCCCGCTTCCTTTCCAGTCCTGA
TGAAGGGTCTCAACCCAAAACGTCGACTGTTTACTTTCCTCCATGGATGCTGCCTGACATGCTGAGTTCCTCCAGCATTT
TGTGTGTGTTACCTAAAATGCAAAGCTAGATGCCTGTTAGCACATATTTCAGAATGTTTATGCAAGTAGATGTGTTCTCT
TGCAGTTTACATTATCACCAAATGTGGAAAAGCAGGTGAT
>M00285:128:000000000-BF978:1:2113:11267:9794_1:N:0:46
ACAGAAAAGTTGAGCTGGAAGAGCTACGATTAAGGACTGGCAGAATGATTAGCAATATGGAACTGTCCCCACTGGGAAAG
AAGAAGCTGTGGGTGTTGGGACTGACGTGATCAGAATCCTTATGCTCAGAGATAGAGATGTTCAAGGGCTGTATGTATCA
TAGCAGGTCAAGGGCACTTG
>M00285:128:000000000-BF978:1:2113:15243:9794_1:N:0:46
TAATCCTTCTGTAAATCTGCTGTGACATCTACTGGCTCAACTGTTCTTCCTTCTTAAGTCTTATCAGCCAATCTAGCAAA
TGTACCTTTGATTTTGATATCCAAGTCATTTAATAGCTTAGAGGTAACAGAGATTCACACACTGCAGGACCCA
>M00285:128:000000000-BF978:1:2113:5894:9795_1:N:0:46
GGGGAGGGGAGAGGGACAGGACAAAGGGAGTATACATAAGACACAGAACACAGAAAACTGCAGCAAAGTACAGGCCCTTC
TGCCCACAATGCTGTGCTGACATTTAATCCTGCTCTAAGATCTATCTAACCCTTCCCTCCCACATAGCCCCCCATTTCTC
TATCATTCATGTGTCTATCTAAGAGTTTCTTAAATGTCCCTAATGTATCTGCCCCCACAACCTCTGCCTGCAGTGCGTTC
CACAC
>M00285:128:000000000-BF978:1:2113:25682:9795_1:N:0:46
AGGGTGTCATATCCGCCCTTTACAACATGAAAAGCATGACCCTTTCTCTTTTCAGTTGTGAGCTGTGTTTAGATTAATTT
CTTTGGACAAAGTTCCAATACTTATTCTTTATTTAAACTAACAGACCAATAATTCTAAGCATATTACTTTGAAATTTAAA
AAAAGGGAACAACATTAGCTATTTCTTTTTTCCGTGTAAGGACAGCAAACAATCTGATCATGTTTCCTATGAAAAAATTG
AATATGTCAAATCCAGTGGCAATATATATGAATGTGTACCTCTAT
>M00285:128:000000000-BF978:1:2113:25495:9796_1:N:0:46
CTAAAATTAACAACAACCCATCAAAAGCAGCCCAGTGTATGATGCGTTACTGAGCTGTTCTAATTCCACAAGAGCACAGT
TGTCTACAATTAGTCTCAGATGCTCAAGTTCAAAGACAGAGAAAGAAAAATATCTCCACACTTTCATGCTCCCGGTCGGG
AGATTCTTGTTGGATTGCTGAGCTTATTTGTAAAGGAAAATGTAATGTCTTCAGAATGCATTGAGGGCAGCCTAAATATA
TCCAAAGGAG
>M00285:128:000000000-BF978:1:2113:28961:9798_1:N:0:46
ATAAGTTATTTTGTAGATTTTCTTAGATATGATTTCTCCGTGCTCTACCATTGGATGTGGATCACTATACGCAGTTTGTG
TATCTTGAAAACATACAATCATTTTGAAGTTGTCCTCTCAGATAATATATTGCCCAGTCTTTGCATTACTTTTTTTTAAA
ATA
>M00285:128:000000000-BF978:1:2113:13851:9799_1:N:0:46
GACACTATTTAAATTATTTTAAATATTAAACATTGTTAATTTTCTAATAAACTGTACTCCAATTAAACTACTAATTTTTT
AATATAATTTCAGTTTCACTTTTTAAAAATAAAATTTCAATTATTCACTGGTGAACCTTTGAGTAAAAAGGCAAATATTC
TTTATAAATCCATATTAATTTACATAAATCTAATTGTGCCGGCTTGCCACTCTTAAGTTTACCAGGGATTTTTCTTTCAG
TGCCAGAAATAACCATATTCTAAAAGGCTGCCTGATTGTGGTGGCTTATGGAAGATTTT
>M00285:128:000000000-BF978:1:2113:7535:9799_1:N:0:46
AGTTTATTGTCATGGACATACATATACAGGGTATAAATGCCATGAAATTAGTGTTTTGTAGCAGCAGCACAGTATGTTAC
AGACATGGCAATGTTAGATTAAGGTACAGATGTTGTTTTTATTGTGTTTTTCCTTGTAATTTTAGCTTTCCTTATGAGAG
AAACAAAGGACTGCAGATGCTGGAATCCAGATGA
>M00285:128:000000000-BF978:1:2113:22142:9800_1:N:0:46
GATCTACACTCTTTCCCTACACGACGCTCTTCCGATCTGGTCTACACTCTTTCCCTACACGACGCTCTTCCGATCTGAAC
TACACGCTTTCCCTGTACGGCTCGCATCCAAACACGAGAACAAGCATTCCGTGAAGGACGCACGTGAGACACCGACCGCA
ACAGTACTGGACAGAGACAGTCAGAACGAAAGATACGACGGAGACTGTTCGCGTGTACGAGAGGAGAAGTCGCAAACACC
AATGGGACAGCGAATCAGATCAAGCAACAGACGTATACATAAGCACAGTGAGGAGGACA
>M00285:128:000000000-BF978:1:2113:6742:9801_1:N:0:46
CTTCTTCTTTCACAATAGATTCTAGCATATTGACTTCAAATGATGTTAGGCTGGCAGGTCTGTGGTTCCTTGTTTTCTAA
ATCCCTCTTTCGTTAAATAGTGGAGTTATATTAGCTATCTTCCAAGTTGTGGAAACCATTTGAGAATCTATGGAATTTTG
GAAGACGGCAACCAATGCATCCACAACGAATGCATCCACAACCAATGGATCCACTATCTACATAGTCACATCTTTCAAAA
CCTTAGGATACAAGTCAACGTCTTGGGGATTTATTACTTTTCAGTTCCATTCATTTTCC
>M00285:128:000000000-BF978:1:2113:5853:9801_1:N:0:46
ATTTGACGAAAACAGTGTTTTTAAAGCCTAATCTATGTTTTGCCATTTTCAACACTAAATCCGTGGTGTAACTACTGGAA
AACAATTGTAGTGTATGTACTTCATCGTGCTGAGTTGATTGGTCACAGTTATTCGACTGCATCGCCTACCGCTAAAAAGT
TAGGT
>M00285:128:000000000-BF978:1:2113:17759:9802_1:N:0:46
TTAAGCTGTTCCTGATAATGATAAATTTGACGTACTTTTATTATTTTTTATCAGTGAGAAATATTATATAATGACTGTAC
CACAATTGAAAGTCATTAGCCAGAAGATACTTCCACACCTGGAAGAGACATTAAACATGCAGTGTGAGGACATGCTGCTG
TAAACTGCTACTGCCCACAAAGCCCAGGGCAAAAGGACAGGCTTGCAAATT
>M00285:128:000000000-BF978:1:2113:10752:9803_1:N:0:46
CTCGAGTAATACAGGAGGGAAACGGATCTTTAAGTCAAATTTGTCACTGCTGACCAAGATGTCTATCTGAACTCGCCCCA
ATTGCCTGTGTTTGGCCTATATGCCTCAAAACCTTTTATATCCATGTACCTGTCTAAATATCTTTTAAACATTGTATTTG
TATCTGTCCCTACAGCTTCCTCTGGCAACTCGTCACCATATACTCGCCACCCTCTGTGGAAAAAGTTTTCCCTCTGGTCC
CTTTTAACTATTTCCCCTCTCATCTTAAATCTGCCTTATGGTTTTAGATTCCCCTACACT
>M00285:128:000000000-BF978:1:2113:25055:9805_1:N:0:46
TGAGGACATGGGTAATTTTCCACACAACACCCAGTATGACTTGCCTTTGAGCTTCTGTATAATGGTGACATCTACCTCCC
GCTGCCCCCTGCCAAATGTTTTCTCAGTGGCTCTGCAATGCTAAGGTCAAGGATGGGTGGCTGGACTCTGGAGATGGTCA
TTACTTGGTACTTCAGTGACA
>M00285:128:000000000-BF978:1:2113:15117:9808_1:N:0:46
CTGGGAACGTAATTCGGCTACTGTTTGATTCCTGGCATATGCAGATATAATATGCTTGATTAATAAAACAATTGAGACTT
TTATTGTACTATTAATTTGTGGATTACAGTATCTTCATGGTGTTTCAATGCTGGCTTGTGGTACCAGTTTTCTGTGCATG
TTGGCTAGTTTTATTGGTGAGAACCTACCTCAATCACTTACTCTGCTAGCTTGTTCCTTATACTGATCTCCCTATGGGTG
AAAAAGTTGCCCCTCAGGTTCCTATTAAATCTCTTTCCTCTCACT
>M00285:128:000000000-BF978:1:2113:27594:9809_1:N:0:46
CAAAACAAATTTACTGCTGAAAACAGCCGCAAATCATGGCCCTGATCAAGGTGACAGAAAACATTCAATTCATTTTTTTT
ATTATACCAGGTTTTTGGATTTATAAATTTAGAAAAATATTCAGCTTTTGTAGTGTGAGGTGGCTGGCAAGCCCAGCATT
TATTGTCCATCCCTCTAAGTAGTCTTGAGAAAGTGGTGGTGAGCCACCTTCTTTAACTGCTGCTATTCATCTAGTGAAGG
TGCTCTCACAAAGCTGTTGGTGGAGGGGGGTGTTCCAAGGTTTAGACAGCAATGATGAA
>M00285:128:000000000-BF978:1:2113:21648:9810_1:N:0:46
GGATCTTGTGTTTGAATAAGGTCACCCTTCATTCTTTTCAACTCCAAGAAATACAGACCCGAAACATTTAGTCTCTCTTG
GTAGGATAAGCCTCTCATCCCAGGAACTAGCTTGGTGAATTTTCTTTGTACTGCCTCCAATGTTACTAT
>M00285:128:000000000-BF978:1:2113:23598:9810_1:N:0:46
ATGTGCTTGGATAGCTAGTTGGCCATTGATGTCAATGTTAAAGAGCAGGGGTCTCAGTACCCTTTTTCAGGGTAGGCCAT
TCTGTTGGAGGCATCAATGGCTGCAGTTTCTTCTGAGTTTGATGTAAAGCAGC
>M00285:128:000000000-BF978:1:2113:17399:9810_1:N:0:46
AAGATAAATAACTTTGGATCTAACTAATCAAACTAATGAATGTTTTTTTTAAATATACATTAAACACAATTACGTACATC
TATTTGCATAAACAAAATGCAGGGCAATTACATCTATTGTTCCAGCTTCTCCAAGAACTTCCTTTCTATATTGCTTTCCT
CTATCTTGCAAGCCCTTTTACTTTTTCTCTGCCATCTTCAAGTATGAAACTTGAGCTTCATTTATTTCGAAAATAAATTC
TGAAGTATTTTCAC
>M00285:128:000000000-BF978:1:2113:23037:9811_1:N:0:46
AGGTAGGAAGATGAATAATTCCAACAGACTGATTCCAAAATGAACTGCCAGATTCTTAGATCAGATCAGGTCAGCCACCA
TATCTTTCATCCCTTCACTCTGTGCGGCATGAGAGAGAATCCCTAGTCCACGTTCACTCCTATCTGAATTCTCTTAT
>M00285:128:000000000-BF978:1:2113:14466:9811_1:N:0:46
GGTGCTGCGTCGTTTGGTAACAGTTAATTAACTGCACCTCCTACCCCTGAAACGTTTTTATCAGATATAGCTAGAGATTT
GCTATTTAGCTAAAACAGCGTTTTAAAAGCTAAAACCATTGATTTGCCACTGTTTTCAGTAAACGCTAGAAGTATCTACT
GGAAAACAGTTGTAGTGTATGTATTGCAAGGTGCGGAGTCGTTTGGAAACAGTTAATCAACTGAACATGTTACCCCTGAA
CAGTTAATATCAGAT
>M00285:128:000000000-BF978:1:2113:14551:9812_1:N:0:46
TACGATCTTGTGATTTGGTGCGCTCTGAGGGACCTCGAGATTCTCCAAGGGCTTGATCTTTTGCAGCCAGCAAAAGATGC
AGTCACTCACGGAACAACAGTTCGAATCTTATTGTCGAATATTATTGTGGAATATTTTTACTGCATAGAAATCAACTGCT
TTCCAAATAGTAAAGCAAAAGTAGACTTGCAAGCTTATTTTGATGGAAAGGTTACACTTGTGGAGTATGATATCAGAC
>M00285:128:000000000-BF978:1:2113:4725:9812_1:N:0:46
GTATAATAGCCAATACGTGCCTCTCCAGTAATGACGTACACTTCCCCAATAACAACCGGCAGGATTACCTCAATAGTGGA
AACAGTCTCCTCCATTAAGGCCAGAGCTCACATTGAGAGGCACACTATGAGAGCTGCTGAAACCAGACTGCTGCATGTAC
TGAAGGTTTGCATGCACTGACTGCCTTACAGGCAATGTGTCGTCCCCCAGCTGATGGGCTTCACAAAGTAACCGTAGCGC
TTGGAGTGTC
>M00285:128:000000000-BF978:1:2113:3130:9813_1:N:0:46
CTTCTGACGTGCAAGTTACTTCAAAGGGACCCACTTTCCGTGATGAAACTGTTTTGCAATTCACTGTTGCGTGGTTTAAA
GCCCAGCTTCGAGGATATTGCTTCATCCCTGGCCTTGGCCATTATGTTCCGACGTTTTTGCTCGCAATCCTGTAGTTTTC
AGTTATTTTCTCTCCAGGTGACCACTGGTTTGTTACCGTTTTGCCC
>M00285:128:000000000-BF978:1:2113:24446:9815_1:N:0:46
TCAGGAGTAAGAGATACAGTCGAATAACTGTTACCAAACGACTCAGCACCCTGAAATACATACAATACAAATGTTTTCCA
ATAGTTACTGCATGCGTTTTGAGTTCAAAGTGTCAAATCAATAGTTTTAGCTTTTAAAAAGCTGTTTTAACCAAATATGA
AAGCCTTT
>M00285:128:000000000-BF978:1:2113:15676:9815_1:N:0:46
ACCCATTCGTATCTGAGCTTCAAGCTCACTTACCTTATTTCTGACACTCCGTGCATTCAGATATAGGATTTTTAACTCAT
TTCTCCTCTCTCCATTCGTATTAATCTTCCTAAATTATGTAGGTCCTACCTGTCCTCTACCCTCCATCTCGCTATCCTCT
CTCTCATTCCGGATCCCCTCCCCCTGCAAATTTAGTTTAAACCCCTCCGAGCAGCACTAGCAAACCTTCCTGCAAGCATG
TCAATACCCCTCCAGTTCAGGTGTAAACCATCCCGTTGGAACAGATCCCACCTTCCCTGG
>M00285:128:000000000-BF978:1:2113:21008:9817_1:N:0:46
GATTTTTAGTAAAACCAGTCTGATCATTGGATATTACTGAAGATAAAATATTTTCCAATCTATGAGCTAGAACTTTAGGT
AAAATTTTAACATACAGTAAAAGTAGCAAAATTGTTCGGTAAGTGAAGTACATTCTATTGGGTTCTTATTTTCCTTAAGA
ATAAGTGAGATAGAGGC
>M00285:128:000000000-BF978:1:2113:9200:9818_1:N:0:46
CTAGAAATAAAAAGGCAAAAATACTCAGGAAAAATTCTGTGTTAACTTACTTGGACTGATTAAACTAGTTTGGAGATCAA
GTGTTAAATCTAAATTCACATCTTCGATATGATGTAATCCCACCCCATTCAGGAACCAGTCAAGGTTTTGAAGGCAAAGT
GTCAGGACTCACCACATCACATGGCAACTCTTCACTTTAAAAGAAGAACTATCGAACATCCAGCCTATGGCTCCTCTGAT
CTCAGGAGAGTCATACAGCACAGAAACAGGCCATTCAACCCATGTCCATGCCAAATGTC
>M00285:128:000000000-BF978:1:2113:11578:9818_1:N:0:46
ACGAGATCTACAAGCTGCACTACTATGCCACCTTACAGCCTCTCTACTATGCTGCAAGTAAATCAACATTGTTCTCGAGA
GAAGCAGATAAAGCAGGCTTCATGTAGGATTACTCCTTTCTTGGTTCTGAGAGTGCTGAGAAACACCAGCACATGTGAAC
ACCTGGTAATATTGCAGGGGTGCTGCCCTTACATGTAGGCTTCCTGTGAATTACTCTAAATTCCAGTTACTTTAATGGCT
TACAAATGTGCCTGTTAAAGTGTCTTGCTCCAGTATCACACAATCACCATCACACTGGGG
>M00285:128:000000000-BF978:1:2113:6195:9818_1:N:0:46
TGCATGTCCAAGCTAAAAATTAATTAGCAACGTTGTCTCTGGGCCTCTGCTTTGGTGCGGACAATACCAAAATATTTTTC
CAAAATCTCAAGCAAATGTTAGCATTTTAGTTACAAGTTTTGTTAATGTTTTAAAGGAAACATTTTGGTGTACAGATTTC
TGAAACGTTGGAATATAATGAGATATTATTCCATTGATAATTGAAGGCACAGTGGTTTTCATTGTATTACAGAAGACCAT
TAGCATTTAAAAATGAGCTATATCATTGGTTTTGTAAACAATCTAAAATTATAATTCCAT
>M00285:128:000000000-BF978:1:2113:19118:9819_1:N:0:46
AGAGAACAAAATAAAACTGAAATAAAAATGTATCCGATGGCTATAATTTTAAATGTTTTCATATGAGCAGAAGCCATTGT
TGCTTGGCTCCAGAAGAAAAAAAAGAATTTAGTTTTCCTCTTACAAACACCTCCTCTTCCATACAACTCATCTCCCTCAA
AACACAAACATTCTCAAAACCACCTTTTCATGGTTATTGGCATCAACTGCTCATGATCAATGATGCTCAACATAATTTCT
TCAGCTTTATTGACCAGTGT
>M00285:128:000000000-BF978:1:2113:17163:9819_1:N:0:46
ATCCTGATACCTGACCAGAAAGAGGTAAATAGTCTGAATCCCGAGCCAAACGAGTTAACAGGATGATAATCTGAGCCCAG
AATTGAAGGTTAACGGGAGGAATCAGAGACAGGAGCTTAAAGAGCTAAAAGCAGGATGGTCTGACAACATGGAGGGGAAT
CCCAGAACGGAGCTGAAACAGTTAACTGAAGGACAGCCTAACGACTCAGCAGAAAGGTAAATGGGAAGATAGTCAAAGTC
GCTAA
>M00285:128:000000000-BF978:1:2113:6886:9820_1:N:0:46
CACACACTCACACACAGACATACACACACCACCTTAGCACAGTGTTACTGTGTACAACTGTTTGGGCGTCAGCTCCATTT
CATACACTCTGCCAGAATAAAACCAGAAAAACAAAAGTGGAGGTCACTTCCTTTTCAGTTTCTGCTGCATGTCCACACAC
ACAACAGCCACAACAATGTTTTTATCTCTTCTGCTATG
>M00285:128:000000000-BF978:1:2113:26325:9820_1:N:0:46
GCTTTGATTTCAGCTTTCTGCATCTGCAGTTCTTTGATTATCAGATGCACAGGAGCTTTTCTTTATCTCTACTGGGATTT
CTCAGTGCTGCGTCAACATGCGTCTGATCAAAAATCTAATAACCCTTTTTGGTCCAAGCCACCACTTGCTTCTAGACCGA
GCGAAATCATACTGATCTACTTGCAACCACGTCTTGTAACTGGATGCAGTTACAATACCTAGTCACAAGTAGGCTGATGC
CCAATATGATGAAGGATCCATCTTCCTTGAAACAGATGCCGGTGTTCATCCACCCACGTT
>M00285:128:000000000-BF978:1:2113:7297:9820_1:N:0:46
CTAGGGCTTTCATCCCTTTGAGCCTGCTCTACCATTCAATATGACCATTGCTGATCATTTACCTCAACACAGGCCATCCC
TGAGTTATGAACCCCTGACTTGTAG
>M00285:128:000000000-BF978:1:2113:3163:9821_1:N:0:46
GGCTGATTTGATTCTCTCTCACTTCAAGGTTCATGTCACCTCGAGGAAATATCTTTAGATGAAATTTAAGAGTTAGATGC
ATATTAGTTCTGGGTTTCTCAAAATCATGAAAGATTGTTGAACATGTTTAACTCTGGCAA
>M00285:128:000000000-BF978:1:2113:29115:9822_1:N:0:46
ACCCCAAAGGATGCTCACAAATCTTTAGCTGCAATAAAGATATTTACCAGAAGAGTAAAATAAAACAAAAGCTGACTTTA
TATAATGAGAGACCTGCCATTTCACAATTCAAGGGCC
>M00285:128:000000000-BF978:1:2113:21683:9822_1:N:0:46
ATGAAGTCCTGCTGAAGGGTCTTGGCCCGAAACATCGACTGTTCGTTTCCTTCCATAGATGCTGCCTGACCTGCTGAGTT
CCTCCAGCAACCTCTGATACCAATACCACTTTGTGTGGGTTGCTGGGGAAGGCTTAGATGGCTTTACACTTGCCCAAAAT
GTACTCACATTGATATGAGGGGGGTGTCTACAACGTTCAACCCATCTGATCAGTAGATAAGGTCCATGAGGAATACATTG
TGGGTCCAAATTTCATCAACCATTGTTATTTCCCGTCAGTAATGAGAATCACATTTAC
>M00285:128:000000000-BF978:1:2113:5903:9822_1:N:0:46
ATAAATGTTGCAGGTCGTGGAAGCATATCAATGATGATTAAAAAGGAACAAAGAAAAATAATATTTCCACAAAAATGGTA
AATTTCCTAATTTAATATAAGATATATTTATTAGTCACATGTACATCGAAACCCACAGTGAAATCCATCTTTTTGCATAG
AGTGTTCTGGGGGCAGCCCGCAAGTGTCACCATGCTTCTGGCACCAACATAGTATGCCCACAACTTCCTAACCTGTACAT
CTTTGGAATGTGGGAGGAAACCGGAGCACCTGGAGGAAACCCACA
>M00285:128:000000000-BF978:1:2113:3100:9823_1:N:0:46
GTACCTCCTACCTGATGGCAGCAATGAGAAGAGGGCATGACCCAGATGGTGAGGATAGTTGTACCCATGATGGAATTGGC
TGAGTCCACCACTCTGTAGCCTCTTCTGCACTGGAGTCTCCATAACAGGCTGTGATGGAACCAGTCAGAATGCTTTCCAC
TGTATAGCTCCAGAAGTTTGTCAGTCTTTGATGATGTGCCAAATCTCCTTAAACTTCATGGTTGCATCAATGTGCTGTGT
CCAGGATAGATTCTCAGATGTTGACATCAGGAACTTGAAGCTTCTCACCCTTTCCACTGT
>M00285:128:000000000-BF978:1:2113:19785:9823_1:N:0:46
CATTTGACGCTTGGAATTGTTCAGACTGGACCAGGCGAATATTTGCAGGACCATCCTGGATCCCACCTCTATGCAGATAA
CGTCTATGGCATTTCCCTCGTTATCATTTCTGTCACTTCTTCAAAATACCTAAGCAAATTTGGGAGACACGTTCTCCTAC
TCACAAAGCAATTCCTACTCTCCTCAACTGGTCTTCGCCTTTCCAAATGTCTGAAGATCTGCGCTCTCTGAAAACACCAA
TAACCCACCCATCACTGTCCTTATGCTGACCGATCTGCAATTCCATGGCTTATACATGC
>M00285:128:000000000-BF978:1:2113:15369:9823_1:N:0:46
ACCTAACTTGCCGAGTGTTTCCAGAATTTTCTGATTTTATTCCAGATTTCTCGCACCTGCAGTTTTTCGACTTTGATATT
CTGTGCCCTGCAACCAGTTTTGTCAGCCAAATGTCCGCCATTGAGGACATCATCAAGAGGCAGTGCCTCAAGAAGGTGAC
AGCCATCATTAAGGATCCTCACCACC
>M00285:128:000000000-BF978:1:2113:15155:9823_1:N:0:46
ATGCAGAAGAATGGAGCAGGTTTGCACACTGCCAGCTCATGTTTCTGGGACAATTCCATCGACGGTAAGAAAGACTGAAG
TGTAGAACTCTGCAGCCTTTGCTGCCGAGAGTCAGTCTATCACCTCACTGATCTGTGCACAGAGCAAGCTGTGGCCACAG
CATATGTTTTAAATCTGCAGGTCGTTCTCAGCTCTGGGTGGTGCTTATGAAAAGCCCCCAATGCAGTTTAAACAAAATCT
ATGACCTGCTGAACATGCTATTTCAACCAGCACTGGTCTCTAGCCAAAGTTAATGCCAGG
>M00285:128:000000000-BF978:1:2113:8458:9824_1:N:0:46
TCTAAAATATTCACTCTACCTTCGGAGGATGATCTTCTGACTTTTTTTTGTCTTATCTCTGTATTTAAATGCACAATCAC
CAGTTCTGCATTCTCCCACGAGGAAACATCCTCTCCAGATCCATCTGCATCTCCCCTATTTCTTAGACTTCTGCTCTTAT
CTCAACTCCCCCCAGACAGAACAGGGATAGAGTTCCTTTGGTCCTTGATTTTCAACCCACCAGCCATGTATCCATACATC
ATTCTTCAACATTTCCACCA
>M00285:128:000000000-BF978:1:2113:4243:9825_1:N:0:46
GTAGACTATGAGATTTGCATGTTGAGGTTGAGAAGGGTGGTAAATGTGTGATAGTGTAATGCTTAATATGAATAGCAGGT
GGGATTTCTGGGTGACTGATGTTTTTTGGTGAGTGGTGGGAATGCAGAGCACTGGAGTAATGCAGGGGCCCACTCTACCA
TTTTCCACTTTGGCTTCCATTAAGATCCTGAGACCAGAGACAATGCAATCCTCCCTTGAAGAGGTGCAGGCGTGTTTCAG
CCAGCACAGCTAGCTTCAGCTGGTGCCAGACATACATGAAATTGCACCATGTGGGACTGT
>M00285:128:000000000-BF978:1:2113:27978:9826_1:N:0:46
AGTGGCTGAGATGACTGGCAGAGATAGATTTAAATGGAGTGTGGGAAAGCATGAGGGAGAATGGAACAGGAAGATCCATT
AGTGGGAGAACAGTGAAGAAGAGCTAGGACTTTCTTCGACTTGCCCTGGGGCTAAAGTTATCTCTTAACCAATATCAACA
AAACCAGATGATATTATTGTTGCTTCATTACTGAGATTTCTGTGCAGAAACTGGTTGCTACATTTCACGTCCTTTTAATG
ACAGAACTTAAAAAGCAGACCATTAGCTGTAAAGTGCTTTTGGATGTCCTGACATCGTGG
>M00285:128:000000000-BF978:1:2113:25469:9827_1:N:0:46
GGAATGCTGCCTTGTGAACAGGCCTTATAAAGCTAATGTTTCTCTCTCAGTTGGCTCCATATGTCACTATTGTTTTCAAT
AGTGATGCTTACCTTGATGCTTACACACTCTTTCAGAATAACATGAATTGAGGCACTGTTGCACAGCTAGTAGAGCTACT
CCCTCACAGCTCCAATGTTATGGCTTTAATCGGACTTCCAGTGTTGTCTGTGTGGAGTTTGCATGTTTGCCCAGTGACCA
TGTAAGTTTCCTCTGCAACC
>M00285:128:000000000-BF978:1:2113:16154:9827_1:N:0:46
CCCTCGCCCCGTCTCCCCTCCCCCCCCCCCCCCCCCCCCCCCTCTCTCTGCATTCTCCCCTACACCATATACTTTCTGTT
GTGTCCCACCATAGTCCTGTTGCAGTAAGAAATTCTTTTTCTTAACCTGCAGCAACTTGCAGTAAAGGCTACTGCCTTCC
CAGCCCCCCCCCCCGTAATAAAATTCTAAGTCTGTAACAAAGATACTCACCTACTTTTCCATTTTTCTTTTAAAGTTGGT
ATTTTCACATTCCTCTTCTTTTCTCCCTCTCTCCCCAAGATCTGAAGAGACCACGCCCG
>M00285:128:000000000-BF978:1:2113:26913:9827_1:N:0:46
CTCAATTTTTTAAAATAGATTTATACAGCATGGAAACAGGTTTTTTACCCTGAGTTAGCACTGACTATCAAGCATCTTTC
TACACTAATTTCATTTTCTCCCCTGCATACCCATACCCCAACTTCCCTCAGAATCTACCATTCAGTTACACACCAGGGCA
ATTTACACCAGCCAATTAAC
>M00285:128:000000000-BF978:1:2113:26722:9828_1:N:0:46
AGGTTTTCTTGTACAAAGAGTGGTTGATATCTGGAACTCATTGCCAGAGGTGGTGGTAGAGTCAGATACAATCACTATGT
TTAAGAGACATTTAGGCAAGGCGTAGAGTGATACAATCCTAGTGCAGGCAAATGCGATTAGTGTAGATGGACAAAAAGGT
TGGCATAGACGTTTCTGTCTATACAACTCTATGACTGTGACTCTATATTCAGAGCTTTATTGTTGGGTCGTTCTTTCTGA
TCGGTTTTTCTTCCAAGCTTAATTGACAGCTCTCACTTTTTTGGGGAAAGTGTTTGATTC
>M00285:128:000000000-BF978:1:2113:18075:9829_1:N:0:46
AACTTTTTTTATATATCAGAGTAAAATTTTACAAAATCATTATGCTTTTTGTTTTGATAAATGTCTTATTTTTCCAAAAC
TCGACACAAATGGAATTAGATACCTCTGGCAACAGAGTACCAGCCAAGCTTCATGGACCTCAGGGTTGAAAATTGACCTA
CATTTCCTCAAGATACAAAACCCATTTCACCAATTTATTTCAGTTTGACTTGTTACTGTTAACAAGTCAATGGGATTCTC
TTTTGAACAGTTTATTTCACACTCTGTTCTAGGTGAGATTAGATTCA
>M00285:128:000000000-BF978:1:2113:27778:9829_1:N:0:46
AAAAAATTAATTCATAAAATTAAAAAAATAATAATTTAAAAATTAATTTTAAAAAAATCAATGGATGTCGTACACAATGG
CAAAGAGGTGACCCAGATGAGCATAAAGCTTGTTCTCACTAAGTCAGCATTCTACTGAACCTGTCTATATGTCAGTCTTT
CCCTCAATGGCAATTGGCACTGGTGTTTCTGTGTCGATGATATGTGAGCAGGAACTTAAGTGATATTGCGCAGGTGGTGC
ACTGAAGCAAAAGA
>M00285:128:000000000-BF978:1:2113:11665:9830_1:N:0:46
CACTTGATTATGTCTCTTTGTAACTGAACTCCAAGTATCTTTCTGGTAATCCTACAGCATGTTCCCTTCAAGACGTCCTC
CCTAATATTTGGTACTTCAGATGTGATCTCACCAGGGCTTTGTATTGGTAGAGCATAACCTCTGTT
>M00285:128:000000000-BF978:1:2113:5649:9830_1:N:0:46
TACCAAACGACTCAGCACCATGACATACATATACTACATTTATTTTGCAACAGTTATACCATGTGTTTCGTGTAGAAAGT
GGCAAATCAATGGGTTTAGCTTACACAACACTCTTTTAGCCATATTGGAATTCTGCTGCTGTATCAGGCATTATCTTTTC
AGGGGTAAGTGGCAGAGTGAAATAACTGTTACCAAACGACATAGCACCCTGAAATATATAAACTAAAACTGTTTTCTTCT
AAACTCTCCATTAGTTTTGTGTAGAAAGTTGAAATTCAAGGGTTTTAACGTATAAAAAGC
>M00285:128:000000000-BF978:1:2113:2283:9830_1:N:0:46
AGCTAGGACCTAATTTATCCATGTACTGCTCCATTTTTCACCAGAGCCCTTCATTTCCTGCAGCAGCAGGAACTAGACAT
TTTAGCAGGCTTAAGATGAAAACAGAAAACACTGGATACACCCAGGATCTCAGTCAGCATCTGTAGAAAGTGAAACAGAT
TTAACGTTTTACGTCAGACTCTTTGTTAGAACTGGGAAATCAAAATAGAAAAGGTAGTCTTAAACTGTGGAGAAAGTGGT
GAGAAGGATGGGTTGGGCAATAGTAATATTGTTATCACTATTCCAGGGTTGCCAGTGGTG
>M00285:128:000000000-BF978:1:2113:26591:9835_1:N:0:46
CCTGTTATCTGTATGTTCCACACTAGGAGGTTGGAGTTGCCAGAGCCACTGTCGAGACACAAGCACTGGAATCTAATGCA
TAGAGAGACAATCACACATCATGACTGTGGGCTCCACAGCCATCAATAAACTCCCTCAATGCTTCCACTATTACTTGGCT
TAATGATTTATTTGTGGTCTGTCTGCCATTTTGAAACCTCGAACTCCCGTGGCTATTGCTGAGGCTCTGGTGGGCTTTGA
ACA
>M00285:128:000000000-BF978:1:2113:9757:9837_1:N:0:46
CTTCGTATCCGAAGTGATTATATTTGTTCAAGATAGATTTCCCGATTTCAGGAATTCTCTCCAGACTCTGAATATGGAAC
AGTACAGCAGAAGGACGGGCTCTTCAGTCCCCTCTGTTCACCAAGTAAACTTCTGTTGGCACATGGTACACATCGCTCCA
TATTCATGTACCGATCTAAAATCTTCTTAACTGCCACAATGGC
>M00285:128:000000000-BF978:1:2113:15511:9839_1:N:0:46
CCGAACCTACACAGGTGCAAGGAGGAGTACAGCAGCCCAAGTATTCTTCCGCCATACGACAAGATTCGTAGTGAGGCGCG
AGGTAATGCCCGTGAGAGGAATAATAGTCTGACTACTCCTGACCATAGGAAGAAAACTGATATCAGCAGACGTAGTACGG
GAGGCAGAG
>M00285:128:000000000-BF978:1:2113:11934:9840_1:N:0:46
CCAGCACTTTAAATGTCTGCTGCCAGTTCGCTCAGTTTAAAACTATTTATTTAAGCTGCATAATTTAATTTAATTTTTGT
GGTTTTAATGTTTTTCAGTGTCTTTTTGTCTGTGTGTATCTTCTGTTTAATATTTAATGTGACGTGCACCTGTGGAGGAC
GGTATCTCACTCCTATGCATACTGTGTGTGTGGATATGGTTGTGACAATAAAACTGATTCTGATTCTGACCTTGAGATTC
ACTGTTGATCCTATTGACAAGAGGTTGAGTTGTTAA
>M00285:128:000000000-BF978:1:2113:6784:9841_1:N:0:46
TGAACAATTTTTCCTTGTCTATCGTGCCGAAACCTGTGATAATCTTGTACCTCCATCAAACTCTCTGCTTCAAGGAGAAC
AAGCTAGGTTCACCATCCTGACTAAAATCCTTCATTCCAACCACCACTCTGGAAAACTTCCTTTGTACCCTCTCAAGGGC
ACAGTCGCCCAGCTCGTACAGCTCCAGTGATCGAGGTTCAATCCTGACCTTGGGTGCTGTCAATGTGGAGTTTGCATGT
>M00285:128:000000000-BF978:1:2113:13516:9843_1:N:0:46
TGACCTTGAAGAATGATGACCTTGAAGAATGATGGTGCAGTCATACCAATGAAATCTATGGACAGGAAAAGCAACAGCAG
AATAACAGAGACTGAACAAATTAAGTTAGATACAGAAAGAAAAATTGGTTTATGAAAGAGGAAAATGGGATGGGAAGGGA
ACATAAGAAAATAAACCTCTGAAAATTTTCAATCTCATCTTCCTTTTTTAGAAAGGAAGTTTGAATGTCTTTGCATGATC
ATAAATTTCATAATTAAAAGATTTGTTAAGTACTAGGACAAACTTTCTGTGATGAATTTC
>M00285:128:000000000-BF978:1:2113:28561:9848_1:N:0:46
CTGAAAGGCCTATTCCTGTGCTGTACTGTTCTACGTTGCCCCCGCGTTAGGCTGAGGAAATTCTCAGCCCACTTGGTCTG
CCCTCATTTTCATTCTTTTAGTGTCAAAGTGCTTTAACTCACTACTGCGTGATCTCCGCATCTCATCGTTTGTCAAAATC
TGAGCTAGATTTTTACCTCTGGAATGATAGCGCCCAACAGCGTGCCAACGAT
>M00285:128:000000000-BF978:1:2113:20249:9848_1:N:0:46
NNNNNNNNNNNNNNNNNNNNNNNNNNNNNNNNNNN
>M00285:128:000000000-BF978:1:2113:16238:9852_1:N:0:46
ATGCCAGCTTATGGTACATAATAGTTGTAGCTTTGTCCAGTCTGAGGCTAAAGGTTCCCCCATTTGGCATTTCCACATGA
TGTATCAGCTACACCATCTGAATGATAGGAGCATTTTGTCAGGGAGTAAAGAGCAACAGTTTGACAAGAAATGTTATCGA
TTTACAAGTTTTAGAACAGTACAGCACAATATAT
>M00285:128:000000000-BF978:1:2113:24270:9852_1:N:0:46
GACACCAAGATTGGCGGAGGGGCAGGGAGTATAGAAGAGGCAGGAAGGTTGCAGAGAGACTTGGAGAGTTAAGGTGAATG
GGCAAAGAAATGGCAGATGAAATTCAATGTTGACAAAAGTGCTGTAGTACACTTTGGCAAAAGAAATGAACAGGCAGATT
ATTATCAAGATGGGGAGAAAATTGGAAGTACAGTAGTACAAAGGGACTTGAGGGTACTCGTGCAG
>M00285:128:000000000-BF978:1:2113:11817:9853_1:N:0:46
CATTTAGTTAATACATCCTCAATGTGTGCCAGACATTCATTGATACAGTTTAAAGTTGTGCACAGGGCCTATATGTCCAA
AGATAAGCTAGCTCATTTTTATGATCGTATATACCCTATATGTGACAGATGTAAATCAAACGTGGCTTCTTTGTCACATA
TGTTCTGGTCTTGTCCTTATTTGGAAAAATATTAGAAAGACATTTTTAATATTATTTCAGATGTATTGGAGATCGATTTA
CAACCTCACCCTATTACTGCAATTTTTGGATTACCATGGATAAAGTCTGGCCATTTACCT
>M00285:128:000000000-BF978:1:2113:21899:9854_1:N:0:46
ATCTGCAAGCGATGGTGTTTTCTTGGTGGTAGAAGTTGCAGGTTTGGGAGGTTGTATCAGAGAAGTCTAGTACAATAACT
ACAGTGCATTTTGTAAATGGTGTACTCTGTAGCCAGTGTGTGCCCTTGGTGGAGAGAATGAATATTTAGGATGATTGATT
GGGTCGGGGTGCCAATCAAGTGGGCTGCTCTGTCCTGATGGTGTTGAGCTTC
>M00285:128:000000000-BF978:1:2113:24098:9854_1:N:0:46
AACTTTGTTCCACCTGTTTATACTGTAATTTTTCCTTGCAGTGAGTTATCGTGCAAAACATTGGATGGACTGGAAGGGCT
CCGCAAACTTATCTTTCAAGTTGCATGCAGCATGAGAGATACGGGGAGTGCAACTACTTCACAGAAGTTGGTTGGAAGAC
TGGTAGGTGGTTGTTTTGTATAATGACATAGAAGGTAGTGCAGGAGTTGGAATCTGAAAGCTGCCAACTTGGAGCTATGA
CCCAGTCTTACAATCCATGTGCAGGGCC
>M00285:128:000000000-BF978:1:2113:27292:9855_1:N:0:46
GGGCTGATTTAGGTTAAGGGGCTGATTTAGGTTAAGGGGCTGATTTAGGTTAAGGGGCTGATTTAGGCTAAGGGGCTGAT
TTAGGCTAAGGGGCTGATTTAGGCTCAGGGGCTTGGGGTGATTAGGCTAAGGGTTTTGGGGTGTATAGGTTTATTTTTCT
TACCGTCTGTCCTGGGGTTCGATCCGTTAGCGTT
>M00285:128:000000000-BF978:1:2113:15257:9856_1:N:0:46
TCTGTACACTGACCGGTGTCCCTCAGTCCCTCTCCCTCAGGGGGGGGATCTGTACACTGACCTGTGTCCCTCAGTCCCTC
TCCCTCAGGGGGGGGGATCTGTACAGTGACCGCTGTCGCTCAGTCCCTCTCCCTCAGTGGGGGGATCTGTACACTGACCG
GTGTCCCCCAGTCCCTCCCCCCCCGGGGGGGGGGTCTGTACACTGACCGGCGTCCCTCAGACCCCCCCACCCCGGGGGGG
GGACCTGTACACGTACCGGCGTCACTCAGTCCCTCACGCACAGGGGGGGGGACGATTTAC
>M00285:128:000000000-BF978:1:2113:25266:9857_1:N:0:46
TGGTATCCTGCACTACAGATCTGAGGGGCAGGCGTGGTGGTGTAGCGGTTAGCCAATGCCATTTCAGTGCCAGTGACCTG
GGTTCAATTCCAACCACTGCCTTTAAGGAGTTTGGATGTTCTCCCAGTGTCTGCATGGGTTTCCTCCAGGGTGCTCTGGT
TTCCTCCCATGTTGCAAAGCTTCACAGGTTAGGAAGTTGTAGGCATGCTATGCTGGTGCCGGAAGCATGGCAACTCAGAA
CACTCTACACAAAAGATGCATTTCACTGTGGTTTCGATGTACATGTGACTAATAAAGAT
>M00285:128:000000000-BF978:1:2113:9731:9857_1:N:0:46
TTGCTCATTATTGATGTCAGATGGGCTGGACTATAATTATGCAGTATATCCATTTCTTCCTTTTTAAACAACAGTATCAC
ACAGCCAGGTATTTACTCCTGAACCTGTCCCTGTCTGAACATGTGGATCTGTACAAGTGTGTGGTTATTAATACAGTGAA
GAACAGGCACAATGGGGTAGAAATCTGGCCTAAACTGTACCATTAAAAAAATGACAACAAACTGGCAGTCTGCCAAAGTG
AATTATAAAACAGGATGTCAATTCACTAGCACCTGTATTGTATTGCCATCCAAGACAAAT
>M00285:128:000000000-BF978:1:2113:10709:9859_1:N:0:46
TGATAAGGACCTTGTGTTCAGACAGGTCAACACTACACAACACACTATCACTATAACCAGTAGACCCATTGCTCTGTGTA
ACAGGTATGTCCATGACCCTCCTTGAAGCCATCCCCACCATCCTGCCCCTCCCCTAAACCCCTGTCTGAGAGAGTACTCA
GGAATCCATAGCCCAATGACGCTAAGGGGAATCCTAAGATCATAGGATCTCTCCAATCCTCACAGAACGCCTCGGTAGCT
GACTGCACCACAAGTACTCACCGGGCGTGAGCCCTCTGGGGACAGGGGACCGTGACTGGG
>M00285:128:000000000-BF978:1:2113:5582:9860_1:N:0:46
AATTTGATTTAATTTGCTTGAAAATATTTTAGCCTGTGTGTTAAAAATAGGCAACAACTACTGCTAAAATGGTGATTTAA
ATGTTGTACTTTCTTTCAGGATGTCATTGAATCAATCAATCGCAATGCCTTTGTAAATTCTGAGATGCCGGTGATTTTGT
CAATTGAGAATCACTGCTCATTGCCCCAGCAGCGG
>M00285:128:000000000-BF978:1:2113:6502:9861_1:N:0:46
GAATACAACCCTGCGTTTTTATCCCTGTTCGTAAGCTCACGATTATTTTTAAACTCACGTTGAAATAAAATATGGCTCAC
AAATCCCCATCACAACGGAGCCCTTCGCTCTCAACTGCAATTTAACAAACCACTGCACAACCACTAAGATTAAATGAAGC
CGCCGCATCCTGTCGTGCCACTGGAAAAAAAAAGGTGCTGACTTCTCCCTACATTTAGGACGAGTTGGCCGGCCTCAATT
CGGGAACTTATTTTTCAATTAAGCCAAACAATAGGCTTTGTATCGTTCAGCGCCAGGTGT
>M00285:128:000000000-BF978:1:2113:8109:9861_1:N:0:46
ATGTTTGGATGGGGCAAAAGGGGAATATGAATAACCTGGATAATGATGGGCCTGTGATGGGGAGCAGTCCAAACAGGGAT
TGGAGGTGGAGGGGGGAGGAGGAATGATCTAGAAAATGATCAGTGGAACTGAGTAATACACAAAAAGCTGAAGGAACTCA
ATGGGTCAGGCAGCATCTATGGAGAGAAGTGGACAGTCAATGTTTCAGGTCCAGACCCTTCACCTGGAGCCTTCATCCAG
TCCAGATGAAGTGTCTGGATCTGAAATGTCGACTATTCTTTTCCCT
>M00285:128:000000000-BF978:1:2113:18261:9865_1:N:0:46
GCAGTGTGACATTCGTTGTGTGCTTGTTGCCCATGTGCGCATTGCACACCAGAGTTAAGACACATGCCATCATAGGCCAG
TATCCAGCCCTTGGTTTGTTGTGGCGGTTCAAATACAGTAGGCCTGGCAAACTGTTGCAATACCAGAGCAGTTCTGACTG
CTGCCAGGATATTGGGCACTGATCTGCGTG
>M00285:128:000000000-BF978:1:2113:29001:9866_1:N:0:46
GCTCAACAACTTTTAATGATGCACCATAGAAAGCATCCTATCTGGATGCATCACAGCTTGGTACAGCAACTGCTCTGCCC
AGGACCACAAGAAACTGCAAAGAGTTGTTGACACAGCCCAGCACATCACAGACACCAGCCTCCCTTCCTTGGACTCTGTC
TTTACCTCTCGCTGTCTTGGTGAAGCAGCCAGCATAATCAAAGACCCCACCCACCGGGGACATTCTCTGTTCTCTCCTCT
TCCATCAGGTAGAAGATACAGGAGCCTGAGGGCACATACCACCAGAATTAAGGACAGCTT
>M00285:128:000000000-BF978:1:2113:7581:9866_1:N:0:46
GTGAGGAACTGTAAACAGCTGAGCCATTAAATATTTTAGTGTCTTCAGTTTAGGGGAGGAAGAACACATAGGCTAGTGAA
GGTCCAGGAGTCCATTAAGACCAAGGAACAATGTCAGTAAGTAAAAGTACTGGAGAATGGGACAAAAATCTGGCAAATCG
GATCATGGCCTACACCTTCCATGGCCGTGGTGAAGGTGGGGGAAGTTCAGGTCTGTTGTTGGGGCTGAGCATGAGGGTCC
TGGCATTCATACTGAGGCACAG
>M00285:128:000000000-BF978:1:2113:4627:9867_1:N:0:46
GCCATGATCCTTGCATTAATCTTTTCAAGTATGACTCTATCCAATTATAGCAATAACTCTTGGTCTTGGCACTGATATAC
CTGATGCATGTGAAACAGTTCCCTATTAGAATGGCATGGGGTTTCTGGCATTCTCTTCAGCATGTAAAGATTTAAATTAC
AATCCCTTTCCTGGTTTGGTCAGTCCTGGAGTACTCTTGCACCTTTCCAATATTTAGATCACAGTCATCTAATTTTTGGC
ACCAATAATGCATTGCTGTTAAAAGTGAACATAAAATTAGCAGATGCAAAGCTAA
>M00285:128:000000000-BF978:1:2113:19267:9869_1:N:0:46
AACGCCTTGGGGTTTTCCTTAATCCTGTCTGCCAAGGCCTTCTCATGTCCCCTTCTGGCTCTCCTAATCACTTTAAGTTC
CTTCCTTTTAGCCTTGTACTCTTCCAGATCTCTAACATTACCTATCTCTCAGTACCTTTTATACGCTTTCCTTTTCTTTG
ACTAGGTTAATTATAACCTTCGTACACCACGGTTCCTGCATCCCCTCGTGACTCCCCTGTCTCATCGGTACATGTCTATG
CAGAGCTCCACACAAACACCCCCTGAATATCTGCCACACATCTTCCATCCTTTTCCC
>M00285:128:000000000-BF978:1:2113:14812:9874_1:N:0:46
GCTAAACTTTCATAACTCGGTATATCTGAAAAGCCTGCAGCAACTATTAGGTCTTTTATTTTCTGTTTAAAATTTATCAA
GTGACACACAATAACTAGACAAATACACACAGCTCTGCTATTTCGGGGTGATGATTCACTTTGGGTTATAGACCAGTTAC
ATAGGGAGTAATTTTCCTGAACCTTTGAAGATCACAGTTTAATCTTTAACTGTCTGTGTGGGATGAAGCTTAAGAGGCAC
TGTGGAATCAGTTTATGAACTACATGCTCCCTCTGG
>M00285:128:000000000-BF978:1:2113:19091:9874_1:N:0:46
AGGAGGAGGATGAGGGGGGACCTGATAGAGGTATATAAGATGATGAGAGGTATTGATCGGGTAGATAGTCAGGGGCTTTT
CCCCAGGGCTGAAATGGTGGCCACATGAGGACACAGGTTTAAGGTGCTGGGGGGAAGATATAGGGGAGATGTCAGGGGTA
AGTGTTTTACTCAGAGAGTGGTGAGTGCGTGGAATGGGCTGCCGGAAGCAGTGGTGGAGGTGGATACGCTAGGGTCTTTC
AAGAGACTGTTAGATAGGTACATGGAGCTAAATAAAATAGAGGGCTATGGGAATGTCC
>M00285:128:000000000-BF978:1:2113:5675:9874_1:N:0:46
ATCTGCTTGAGGAACTCAGCGGGGCAAGCAGTACCTGTGGGAGGAAAGGAATTTTCAACGACCAGAAATGTTGACAATTC
CTTTTCCCTCCTCTCGACATGCCGAGTTCCTCCAGCAGTTTGGCTGTTGTTCCAGACTCCTGCATCTGCAGTCTCGTGTG
TCTCCAAGAACATATAAATAGGGTCTTCAGTCCCTTGAGCCTGCTATGCCATTAAACAAGATCATGGCAGACTTTAATAC
CATTTTCCTGCCCTCTCCTTCCTTTAACATGCAGAACTTAGTATTAAATACAGTCAATG
>M00285:128:000000000-BF978:1:2113:17208:9877_1:N:0:46
GGATTTCAGCCACTTGGGATTTTCCTGCAACTCGTAAACGTGGCACCAAACTTTGTGCAAAACTTCCTAGATTGTTGCTG
AAGAAGTCATAGAGTCATAGAGCACTACAGCACTGAAGCAGGCCCTTTGGCCCATCTAATCCATGCAAGTTTGGCTTTCT
GCCTGGTCCCATGTACCTGCACCCGGACCATAGTCCTCCATACCTCTCTCATTCATGTACATATCCAGACTTCTCTTAAG
TGTTATAATTGAACCCACATCTACCACTTCTGCTGGCAGCTCATTCCACACTCGCACCAC
>M00285:128:000000000-BF978:1:2113:4843:9878_1:N:0:46
CCAACTCATCCATGCTGACCAAGGTGCCCATCAAAATTGTCTCATTTGCCTGATTTTGGCCCATATTCCTCTAAAACTTT
TCTGTCCATGTTCCTGTCCAAGTGTCTTTTAAATGTTGTAATTGTACCTACCTCACAATAGTGTAGCAGTTAGCGTAAAC
TCTAGTGAGGCCGCACTTGGAATATTGTGTTCAGTTCTGGTCGCCGCTTTATAGGAAGGATGTGGAGGTGTTGGAGAGGC
TGCAGAGGCATTTTACCAGGATGATGCCTGGATTGGAGGGTATGGAA
>M00285:128:000000000-BF978:1:2113:20675:9881_1:N:0:46
AATCAGATATGGACCATGTGAAAGTGAGAGCAGGGTGAAAGTTGGCAGAAAGGTGCTAACATTTTTGAGTTCTGTACTAA
TGCAGGGAATATTAATGGATGGAGAGTTGAGGAAAAGTGCCACAATAGGACAGAAACAAGAGCTCGTGTATTCCACAAAG
AGACAGGCATAGCTTGGGCCCATGTGAAATCTTATAGCTACAGCTTTAACTTGGAGAAAGTGAGTGGATATGTTGTTCAT
TTAAAGAATGAATGAGTGTGGTGGAGGGGAGGAGTGGTTGTCTGTACAAGGAAGAAGTG
>M00285:128:000000000-BF978:1:2113:6596:9882_1:N:0:46
ATTGAGGGAAATTAATGGGAATGAGAGAAAAAAATAGGTTGCAGGGAAATTCAGAGGGAATGGGACTGATGTGAATGTTC
TGAAAGATGGCATAGACTAGAATCAACTCCTGCTAC
>M00285:128:000000000-BF978:1:2113:27659:9884_1:N:0:46
CCATCATCAGGGACCCCCACCATCCAAGTCGTGCCCTCTTCTCCATGCTGTCTTCAAGCAGGAGGTACAGGAACCTAAAG
ACCCATGCCTCAAGAATCAACAACAGCTTCTTCCCCACTGCCTACATTAACTTACGTTTGTCATGTTTATAATGTACTGT
GTTACTGCTGCACA
>M00285:128:000000000-BF978:1:2113:20135:9884_1:N:0:46
CAAAATAATGACTTACAGGGATGCTCCAGATTTGCATGCCATCTGCATATCCAATAAGCAGCAGCAATGGGGGATCATTT
CCAGCATTGTTCATCTCATGATACTCTGGATTTCTTGCAAGATCTGCAAAAAGATTTCATGGTCACAATACAGCAACTGA
GAAGATCTTATGCTGTCAACAACTTCTTAAATAATTTCCAGCTCATTCCAAAATGCTAGATAAATATTGATTCCCATTTA
CTCCAGATGCCAAGGCTGACAATCCAATACAGTATTAGAGGGGTGGTGCAGTCTTTCAA
>M00285:128:000000000-BF978:1:2113:20791:9886_1:N:0:46
AGTCTTGGCACCATCTTCATCTGTGTGTTCTCTAGCAACTGCATCCTTCCTGTAATGCAACAACCAAAACTGAACGCAGT
ACCCCCTATGGCCAAATAAGTGTTGTGTACAATTCTGCCATAATATCCCTGCTCTTATTGTCTATGCCTTGGCTAATAAA
GGAAAACAGCTATCTGTCCGGCCACCTTCAGGGATCTATGGATGTACAATCCAAGGTCCCCCTGTTCCTCTATACTTCTC
ACACTGTACAATTTTCTTGCCTCATTGTACTACCCAAATATCTATTTGTCAGTTTTCTGC
>M00285:128:000000000-BF978:1:2113:28644:9886_1:N:0:46
TGTTTTATTCTCACAGATTCCACTGCATGTAAAATACTGCAACCACAAATATTTGCTTTGCTGCAAAATAAAACTGATAT
GAGTAATGAAGTATGTTGCATAAAGGCTTATCGGAAATGGAAATGGAAGCTAGTGGAACGCAAAGAGTCGATACTTCAGG
TGAATACATAGCTGTACCATTAGTACAAGCTTGCAGAGTTGCACATTCAGCTCAGGCTGTTTACTGATGCCGGGTTCTAC
ATAAGGATTGAAATGTTTCATCATTTGACTGCCCTCCCTATTCAAAAAGAGTTTTAATG
>M00285:128:000000000-BF978:1:2113:10783:9888_1:N:0:46
AAATCTGGTGATATATCAAGATTACCTTTTCAAGGGTAAGAGGTATAGTGAAATAACTGTTACCAAACGACTCAGCAACA
TGAAATACACACACACTACAACTGTCTTCATGTTGATTCTCCATGAGGATGTGTAGAAAGTGGCAAATGAATGGTTTTAA
TTTAAAAAACGCTGTTTTAGCCAAATAGGAAATTTATTGCTATATCAGCGATTAACCTCTCAAGAGTATTAGGTACACTT
AAATAAATGTTACCAAACGACTCAGCAACATGAAATACACACAATACAACTGTTTTCATT
>M00285:128:000000000-BF978:1:2113:2623:9888_1:N:0:46
CCCATAGGCCTTCTTAACTGCCCTATCCACCTGCGAGGCAACTTTGAGTGAACTGTGGATATGAACCCCCAGATCCCTCT
GCTCCTCTACACTGCCCAGTACCTTGCCATTTACCTTTTACTCTGTCCTGGAGTTTGTCCTCCCAAAGTGCACCACCTCA
CACTTCTCCGGATTAAACTCCAT
>M00285:128:000000000-BF978:1:2113:7900:9892_1:N:0:46
TATCAGATGTAGTTATTCATAAAGTAGTTTTAACACTGAAGTATGACTTGGTGTGTTTCTTTTGTTGCTGGTTTCGTAAC
AAAATTCTCTCTCTCTCTCTTATCTCTTTCTTTCTTGTAATGACCTCATCACGTTAATCCCATCTTCTGCTGACGCAACA
CGTTGCACACACACACAATGTCCCATCTTAAAGGAATATTTGCCTAAGTAAGCTACTTCGTAACAACTCCGTAACACCTC
CCACACAAACAGAATTTTTTTTTCAAAAAAAATTATTACCCGCGCATATAGTTAGTGATG
>M00285:128:000000000-BF978:1:2113:23419:9892_1:N:0:46
TACCCAATACGCTCACTTCATACTGATGCTTATCATCCCTCTCTGTCCGCTCTTCAAATTGGTATTCTTGTCCTTCCTCA
AATTAGTTTGCCTCTCTTTGTGTACGTTCCTTAATGTCCCATTCTTCTGGGAGTGAGCTTTCTCACATTTCAAGCTGGCA
TTCCCAATACAACCTAATCTGTCCTCCCCT
>M00285:128:000000000-BF978:1:2113:19715:9893_1:N:0:46
CAGGAGTGTGGTGTTGGCATGCAGATGATGTGGCCTCGTTGATACTGATAATGAGTGTAACTTGGCTTCAGCCCTGGGGA
TATTGGCCTGGAAGGAGAGAACACTAGCATTGGTTCACTTTTTGTTTGAGTAAATTTAGAGGATTTTGTGGACACAGC
>M00285:128:000000000-BF978:1:2113:18410:9893_1:N:0:46
AAAATGATGAGCTTGAAAACTCACAAATTGACACGACCCAATGATGTTATCACAGCTTTGAAAGAGTTATTTGTACTGAA
TACTCTGTTAAGGATTACGTTACTAATGGTGAATGTCCCTTTAAGGCACAGTACAGTAGTATGTGTGTGTGGGGGGGGGG
AATGCGTGATTACGACAACAACAGGAGATAATGTTGTTATAATGTTTTTTGGACAGTCAGTCAGAAAACAGAGAGAGAGA
GACAACCTGCCTGCTGGTCTCTGTATTGATGGATGAAATACAATAAATGTCTGTCACTAC
>M00285:128:000000000-BF978:1:2113:27911:9894_1:N:0:46
TGTCGTTAATATAGATTAATATGTTTAGACAATCACCCCAATGCCCTGAGCACTTGTGCCATAGTCCCTGTTTTACGGCA
CCGCATTGAATGCCTTGTGGGAATCGAAATGCACTACATCTGTTGTTCCCTGTGTATCCACCTCAAAGAACTTAATAAAT
TTGACAAGCATTATTTCTTTCATAAAACTATACGGATTCTGCTTGATTTTCTAAATATCAAGATACCACTTTCTTA
>M00285:128:000000000-BF978:1:2113:25128:9894_1:N:0:46
ATAGAGGAGGCTGTAGACAGACATGTCGGTGTGGGAATAGGAAGTGGAATTAAAATGGCTGACTGCTGGGAGATCCCAAC
TGGTATGGTGGACAGAGCAAAGGTGCTGAACAAAGCATTCCCCCAGTCTGCGT
>M00285:128:000000000-BF978:1:2113:9783:9895_1:N:0:46
ATGCACAACCAGGAGCTGACTTATATTGTTTGGAATGTATCTGGAACACACTGCTTGAGAAGATGGTGGAAGTCAATTTA
ACGGTTACTTTCAAATGAGAACTATATGTGTTTGAAATGAAAAGTTTGCTGGACATGAAGAAGCTCCTTAGAAGTAGGAC
TTTTCAAAGAGTTGAATAACCTCTGAATTACGTGATACAATGTCAGTGGTTACTGTGTCAAAGGTTTTCTTTTATTCATT
TTAATCTAGTGGAGAATGATAATGCTCTTTGGGATGTAAGTATATGTGGGACACTCCATC
>M00285:128:000000000-BF978:1:2113:21010:9896_1:N:0:46
NNNNNNNNNNNNNNNNNNNNNNNNNNNNNNNNNNN
>M00285:128:000000000-BF978:1:2113:8077:9897_1:N:0:46
CGGTTCTTTTGTAATAAAACTGAAGCTTTGAAACTTGCCCTGAAAACACTTACTCAGCAGAGGAGCTTGAGTATCCAAGA
ACTGAAGCAACACATCCTGGAAAACAGGAATGCTGGCGCTGGTGAGAGAGCCAGATGAGACAGATCCCTTCTCATCTACC
ACTTCTGATTCACCACATCTCTAGGTAATATGAAAATCACATTTTAGATAGTGCTGGATTTACAATAATCATATAGTATA
GAAAAGTAAACAAAAATAAACATGCTAATTCACTATATTTTCGGAGCATAAACCAGCAAC
>M00285:128:000000000-BF978:1:2113:10249:9897_1:N:0:46
CCCGGGACATTCTTTCTTTTCTCCTCTTTCATCGGGTAGAAGATACAGGAGCCTGAGGGCACGTACCACCAGACTTAAGG
ACAGCTTCTACCCCACTGTGATGAGACTGTTAAACGGTTCCCTTGTACAATGAGATGGACTATGTCCTCATGATCTACCT
TGTTGTGACCTTGCATCTTATTGCACTGCACTTACTCTGTA
>M00285:128:000000000-BF978:1:2113:26855:9899_1:N:0:46
CGTGTCATCTACCCAGCACTGAAGCACGGACCTTCCCTCAAACATTGCTAGACAGTGGATGAGTAGATGTCAACACTCCT
GCAATATAGTTTGTGACAAACTATATTGCAGGAGTGTTGACATCTACTCAT
>M00285:128:000000000-BF978:1:2113:9374:9903_1:N:0:46
CCTCTTAAGCTTCTGACTGAATTTCCTAGTGAGGGGAGAGAAAGGAAAGAGGCAGCGAATTATGTCTCAGAAAATGTCTC
AGAAGATCCTTCACTTAGCAGTGAAGACACAAACACATGACATAGAACATTACAGCACAGTACAGGCCCTTCAGCCCACA
ATGATGTACCGACATTTTATCCTGCTCCAAGATCTATCTAACCCTTC
>M00285:128:000000000-BF978:1:2113:23211:9903_1:N:0:46
GTTTCAGGCCGAGACCGTTCATCAGGGCCAGGACCCTTCAGCAAGGCTTCATGAAGGGTCTTGGCCCAAAATGCTGACTG
TTTTCCCTTCACAGATGCTGCCTGATCTGCTTAGTTCGCCCAGCATTTTGTGTGCGTTGCTCCAGATTTCCAGCATCTGT
GGCCTCTCTTGTGTCTCTGCAACAAGGCAGCTGTCTGCATTTCACTAACTGTCCAATTCACAGGTAATTGATGCTTATAC
GGGCGTGGATCCTGATGACGTCCCTGATTTTGACGTCCGGAAGCTCAGGATGAAGCTGTT
>M00285:128:000000000-BF978:1:2113:19343:9903_1:N:0:46
CCCTAAATCTATGCCCTTAGTTTTTGACTCCTCTATCCTGGGGAATAAAATGTTACCATCCACCTTATCTATGCCTCTCA
TAACTTTAACCATTTCTCCAAGATTGCCCCTCATTCTTCTACGCTCCAAGGAATAAAGACTTGGCCTGGCCAACCTCATC
CTGTAGCTCAGTCCCTCAAGTCCTGGCAACATCTTCATAAATGTTTTCTGCACTCTTTTCCAGATTAACTACATCTTAAC
TACAGGTGACCA
>M00285:128:000000000-BF978:1:2113:5012:9904_1:N:0:46
GGCCATGTGCAGGCAGATGAGATTAGTTTAATTTGGCATGGTCAGTGCATGCATGGTGGGTACTAGGGCCTGTTCTAGTA
CTGTTTTATTTGATATCCTGTGTTTTAAAAGGAAGTTGTTGCTGTATTGCTCAGCAGAACATTCATTACAGTGATCCATA
TCGTCCTACCCCATCATCTCTTCCCCCATAGGAGAATTTATAGGGTACCCTTCCTCTCTCTGTTTT
>M00285:128:000000000-BF978:1:2113:9486:9905_1:N:0:46
GCAGGATCTTGTTAAGAGGGCTTGCTCAAGTCCACATACACAACATCTACTGCCCTGCCCTCAACAATCCTCATGGTTAC
CTCTTCAAAGTACTCAATTAAATTTATGAGACACAATGCCCCACACACAAAGCAATGCTGATTATCCCCAATCAGTGACT
TTCCAAATGCACATCGATCCTCTTTCTCCGAATCCCCTCCAGTAACTTTCCCACCACCGATGTTGGGCTCACCACCTTTT
AG
>M00285:128:000000000-BF978:1:2113:22661:9906_1:N:0:46
ATAGAAGCTGGAACAGAGTGTAACCCATCAGGCACAACTCTAAGGAACCACAGAAGGAGACTTGAGCATGTTTTGCCAAA
CTCTGTCTCCCAGAGTGGTACTGAGTGGATGCTACACGGCCAGTGGTGAGGTTTTCTCTCTCAGGATGACAGTAAAGATC
CCACAGCTCCTTAGAGCAGTTTCCCACTGTTAACCTGGTCAATAGATACTGAAAACTGATCATTATCATATAATTGCTTG
TGGGGAAATGCTGTGTACATT
>M00285:128:000000000-BF978:1:2113:5968:9906_1:N:0:46
AGGAAGTAGAGGCACTAGTGAGCTTTCTTGACCATGGCATTTATGTGATTTGACCAGGCCAGGCTGTTGGTGATGTTCAC
TGCCAGGAACTTGAAGCTCTCGACCGTCTCGACCTCAACACCATTGTTGTAGACAGGTGCATGTACACCACCCCCTTTCC
TGAAGTCAATGACCAGCTCTTTTGTTTTGAAGGAAAGGTTGTTGTCATGATACCATTCCACTAAGCCCTC
>M00285:128:000000000-BF978:1:2113:17374:9907_1:N:0:46
TGCGGCATTTCGACGTGTGCCACTCGCTACCTAGTGACCAAGGCAACGGTGTATTGACTGATAATTATGACTCACGTTAT
GCGATACCGTTACAGTGTGAAGTTTACAATTTCCAGCTGTTTTTTAGACATTTGCCCTGTGTGAAATGCTGTCATTCTCC
GGTTACCTGCGGATTCGAGCTATTATATCTGGTGCACTGTCACT
>M00285:128:000000000-BF978:1:2113:25850:9911_1:N:0:46
GACTCTTCTAATTGTCCCGAATGTATCTTCCCCAGCAACCTCTGCAGGAAGTCCGTTCCACGCGGCCACCACTCTCTGTT
TATAATACATACCCCTGACATCCCTCTTACACCGTCCTCCAATCACCATATCATCATGTCCTATCGTGTTTGCCTTTGTC
GAACTGAGAATATGCCCTTGACTGTGCACTAGAGGCCTGCATTTCATCATCTTGGACACCTCCATCACGTCACCTCTCAT
CCGCTTTCTCTGCAAACAGAACATCCCGCACTCACTCAACCTATCCTCTCAGGACATGCC
>M00285:128:000000000-BF978:1:2113:7168:9912_1:N:0:46
AGGTGGCTTTCTCCACACTGCCAGCATCCTTACAGCTCTACACATTTGTGAAGACAAGCCTTCATGCATTTGTGAGCAAA
TTCACATATATACTTATAATTATTTCTAACAAAAGAAACA
>M00285:128:000000000-BF978:1:2113:23414:9912_1:N:0:46
CATTAACAAATAAACAAGTAGCAAAAATTAGACAGCACAGTTCTTACCGAACACAGAAGTCTGTCCTTGCTCAAGATGAA
TTGGTTTTGTGTATAGTTCATACTTCACTATTTCAGACTTTTCCCTCCTTTTTAAGTCGTCCACTCGTTTTGCAGAATTT
GTAAGAAATTTCTGTTTTCTCTTCAGAACTACTTCATTCAAAATCTTAGCAGATGGTTCAAACTCAATCATCATAACT
>M00285:128:000000000-BF978:1:2113:16416:9914_1:N:0:46
TGTGTAGTCTGAAATTTGACAATCAGGTTCAGAGTTACTGATCACAATGAATCACACTTCGTTATAGATTTCCGGGATTT
CCTCCCTAGAATTGAAGCGCTGCAGTTTTCACTTCCGACCAAGGTTATGTTATTGAAAGTTCGGATTTAATTTTAATGCC
CAGGAGTTGTTCTGGTTTTTGGCGAATGGGAAATATTTCCATGAATTTAACCCTAAAGCCATAAATTACTGTTTTCCTAT
TGCTTTAATAAATTCAAAGGTTTGAAGAGCTACATAATGTTACCAACGTTTATCAAGTG
>M00285:128:000000000-BF978:1:2113:4593:9916_1:N:0:46
GGAAATCTGTTGCTATATTTGAGATTAACTCTTCAGGGGTAAGAGGTGCAGATAAATAACTGTTACCAAACGACTCAGCA
CCATGCAATGCATACACTACAACAAATTTCCAGTAGATACGGCATGAGTTACTTATAAAACAGGCAAATCAATGTATTTT
GCTTATGAAACGCTGTTTCAGCTAAATAGGAAATCTGTTGCTATATCTGATATTAACAGTTCAGGGGTAAGAGGTTCAGT
TAATTAACTGTTACCAACCGGCTCAGCACCATCAACTACATACACTACAACTGTTTTCC
>M00285:128:000000000-BF978:1:2113:11441:9918_1:N:0:46
GCACACTGATACTGATCCTGATCATCATGGGAGACTTCAACCAGGCCAGCTTGAAGAAGTCTCTGACAAACTACTACCGA
TGTGTCACCTGTGGAACCAGAGGAGACAACACACTCAATTACTGCTACACCACTATTAAGAACACTTACCGTGCCATCCT
>M00285:128:000000000-BF978:1:2113:4224:9920_1:N:0:46
TATTCTCTTTTTTCTACCCATCCTTTGGTACCTTCCTTGCTACTGAAATAAACCAGCTTATATTCTCTCTTTCCCAGTAT
CTAGGACCTGAAATGTTTACTGTTTCTGTTTCCACAGGTGCTGCCTGCCCTGCAGAGTGTTTCC
>M00285:128:000000000-BF978:1:2113:21111:9921_1:N:0:46
NNNNNNNNNNNNNNNNNNNNNNNNNNNNNNNNNNN
>M00285:128:000000000-BF978:1:2113:26900:9921_1:N:0:46
GAAGGAAACTCCACCAACACCTTAGCAAACTCGTTGTTGGAGAGCGTGTCAGAGTCAAGGTGGGGGGCAGGTGACCGGGC
ATTCCCAAGCTGGTAGCTTTGGAACTTCTCAGCATGGCCCAAACGTCGGCCCTTCAGGTCAACCAGCAAGCTGTTGGCGC
GCAAGAAATCTGCCCCTAGCAGTGGCTGCAATACTGCTGCTATAGTGAAAGTCCAGGTAAACGACCTGCTCCCAAAAC
>M00285:128:000000000-BF978:1:2113:28608:9922_1:N:0:46
AAAGGAATATGATTACCATGGTTGAAGATTAATTACATCAACCCAAGATGTTGCAGCAGGAAGTCTTCAGGACAGAGTCC
AAGGTCCAACCATCTTCAGTTGATTCATCATTGCCCTTCCATCCATCACCGGCTCCACCCATGCTCTGCACCTGTGATGC
TGCTGCAAGTATGTTTCTCAATGCATCTGTGCAAACATGTATATGACATTACACTTGACTTTGACATGTGGTCGTGCATT
GATGCTTGCTCATTGTTTTCATTTCTTTGCAACCCTGTTAGGAAACATTTTATTTATTCC
>M00285:128:000000000-BF978:1:2113:8760:9923_1:N:0:46
ACTGGATGCATCCTGGCTTGAAATGGCAGTCTGCTCTGCTCAAGATTACAAGGTATTATAGAGAGTTGTGGACACAACTC
AGCACATCACAGAAACCAGCCTCCCGTCCATGGACTCTGTCTACACCTTTTGCTGCCTTGGTAAGGAAGCTGACATAATC
AAAGACTCCAGCCATCCCTGTCATTCTCTTTTCTCCCCCCTCCCTTCTGTCAGAA
>M00285:128:000000000-BF978:1:2113:5726:9923_1:N:0:46
GCCAGTTACAAAGAAAGTTGGATAAAGTTTACATAAAAATAACAGAACCATTTCAATAAGGTCCAGTCCTTTCACTCACT
CGAGTTGCCATTCGTTCTACCCACAACTATCAATCCCGACCTTCAAGTAAGTGGAAACTTAATAAAACTTCTCTGTACGT
GACAGGAGATTCCCGCCTGATC
>M00285:128:000000000-BF978:1:2113:25647:9923_1:N:0:46
TCAGTCTGGTTCTGGTTCCTTGCACTGTGTAATGCTGGCTTTATATCTGAGGGAGAGTGTGTGTGTGTGTGTGTACTATT
TATACTGTAAATGGGCAAAACTCCGACAGAATCCAACAAGGTCCAAGGATTGATGCTGTCCCTTGTTACTTTCCAATGTG
CTTATCAGTG
>M00285:128:000000000-BF978:1:2113:5469:9924_1:N:0:46
CAACAGGGTCACAACCAAGTTGTTGCTATCTTACTGGAAAATGACACGAAAGGAAAGGTGCGCTTACCAGCCCTGCATAT
AGCTGCAAGGAAAGATGATACCAAATCTGCAGCTTTGCTGTTACAGAATGACCACAATGCCGATGTACAGTCAAAGGTAG
GACTCCCTGCATGTGATTCCTAATTGTTAAGGAAAGGTTGAAAAGAAATCACCTTGTTACTTATTCTAGTAAGATTATGT
GTCTTTAAATCTTTTTACAGTGGACAGTTTCTTCAGTTTACAGTAGTGCATTCATTCTA
>M00285:128:000000000-BF978:1:2113:17362:9927_1:N:0:46
AGTCTGCAAAAACATACAAGAGGCTAGAGGAACTCAGCAGGTCAGGCAGCATCTGTGGAGTGGAATGCCTGTCTTCAAGA
GTGCTTCACTGAAAGGGCATCACAATCGGCACCCTCCCCATATTCAACTTCTCGTTTCTCTGGTCTGAGGTTCCAACCTG
CTGCAAAAAGGCATCTGCTGTACCAGTGCCCAAGAATGTTGTGGCCTGCCTCAGAGAGTACCGTCCCTAAGCGCCTTCTT
CAACCATGAAGAATCGCTTTGCGA
>M00285:128:000000000-BF978:1:2113:16036:9928_1:N:0:46
AAAACTGGTCAAATAAACCTCAGTGCATCCATAAAGAATGGATGTGCTAACAGGGCAGTTACCATATCCAAATTATTTGA
ACCAGTTCCTGAATACCTATTCAAGTATCAGTAAAATCAATTGTATATCACCAAAACTGCAGAAAGGATTAGCATAGGTG
CTCTTTGATGAGCTGTTTTTTTCCATTAAAACGGTGTTTGCTTTTGCTGTGGAGAGGATCAACAACATATTAGG
>M00285:128:000000000-BF978:1:2113:5923:9928_1:N:0:46
GATAGATTTGATGTTAAAAATGTCACATTTTGTGACTCACATTAACTGTTATTTAGTTTTCCACAAATTCCTCCAAAAAC
TCAGAATTTTCTGTGCCAGTTTCATCAATAGCTGACAGTTATGATTAGAAATATCCTGGTGTCCCACAAGACTGCATCCT
CAGCCCTCTACTTCCCATACACTCATGACAGTGTGGCCAAATTCTGCTCTAGCTCCATCTACAAGTTTGTAGATGATACC
ACTGTGGTGGGGCGCATTTCAAATAATGATG
>M00285:128:000000000-BF978:1:2113:21092:9930_1:N:0:46
GCATTTTTCACTTGTCAGACTAATCTATTGCAGTGGCGGTTTGAATGACCATTTGTTATCGGATCTGAGATAGGTGACCT
CAACTATCTGATTAAAAGACACCAGAGAGGCGTAAGAAAACACAACTCTGTCATGTAATATGTTGAAACCTTATTATGAG
AGTAAACAGTGGTGGCCACGGTAAATGAGGTGAAAGAGCCTGAGACATCTGTTGTTGACAATGA
>M00285:128:000000000-BF978:1:2113:18753:9930_1:N:0:46
GTCAGGCAGCATCTGTGGAGGTAAAAGGACAGTTGACATTTCAGGTTGACGCTTCAGGACGTCTGATGCAGGGTTTCAAC
CTGAAACTTCCACTGTCCCTTTGCCACTACAGACACTTCCTGACCTGCTGTGTTCTTCTAGCAGTTTTTTTGTTACATTT
TCACTGCTGTGAGAAACAAGAGTTCCTGTTTACGCGTGGAATAACCAAGTGTTACTAACATAGTTTCTGCTAAAACTGTT
CTATTTAAAGGACCATCACT
>M00285:128:000000000-BF978:1:2113:17920:9930_1:N:0:46
ATCTAAATATCATAAATCCACTGTTTTATATTGGTGAAACATAATTTTTTTCATGAAATCACACTTTTTTTGATTACCCT
GCATTTCTAAGTCTCTTTCTAATAGCATCTAAAGTGACATATGTTAAGCTAACTGTCTTGTAGTTTCCTACTCCCCATCT
GCCACCTTTTGAGTAAAGGAGTACATTTCCTATTTTCTCATCTAATTTCCCACAAATCCAGGGAATTTAGGAAAATTAAA
AGCAATGTGTCAACTATTTGATTGAAATGTTAACTGTTTCTCTTCCTGCCCATGCTGCTT
>M00285:128:000000000-BF978:1:2113:26398:9931_1:N:0:46
CATTGCCTAGTACTAGATCCAGTGTGACCTCTCTAGTTGGCCTGTCCACATACTGTGTCAGGAATCCTTCCTGGACATAG
AACATAGAACAATACAGTACAGAACAGGCCCTTCGGCCCATCAAGCTGTGCCATCCTACAAACATCTCCCAAACTAACTC
TTTCCACCCTCATATCCTACTATTCCACATTCTTCCATGTGCTTATCTAACAATCTCTTAAAC
>M00285:128:000000000-BF978:1:2113:9760:9932_1:N:0:46
GGTTTAAAGATCAGCACAACATTGTGGGCTGAAGGGCCTGTATTGTGCTGTACTGTTCTATGATTCTATGATTCTAACAT
GGTGTTGATGTATAGCCAGAAATGCTTCAATAATCTGTGAAGCATCCTTAATTTATAATATTTTCAGATTTTATACAGCA
AGCTTTTCTAGTCTGACCAAAAAAGTGGTGGAAATAGACACAAAATTTCAATTTGTACTTAAACAAAACACTATGGAGGT
GATGAAAGAAGAATACAAATTTATCTCACATCTGTTGTGATCTCAAGTTATCCCAAAAT
>M00285:128:000000000-BF978:1:2113:23739:9933_1:N:0:46
ACTTAAAACCTTAAGCAATAAATTCAACTTAGAAGCTTTCAGCTTCTATAGTTACCATAGCAACATAAAAGGCTTCACTT
GGTGATAAAGACCTAACTACTTAAGCCGAAGG
>M00285:128:000000000-BF978:1:2113:19917:9934_1:N:0:46
GAGAATTTCACAGATTCACCACCATCTGAGTGAAGGAAGTTCTCCTGACCTCAGTCCTAGATGGTATATTCTGAGGTTGT
GACCCTTTGTTCTGGACCCTCCAGCTACCAGAAACATTATCCTTGTATCTTGTCTGCCTAGTCCTGTAAGAATTTGGGAA
AGACTGTAAAATAAAAATGGTGTAAGATTAATGCAAATAGGTGCTGATGGTTGGGG
>M00285:128:000000000-BF978:1:2113:23209:9936_1:N:0:46
TCCTCCCACATTTCCCCTATTTTAAATTCCTCCATATGCTTATCTAACAATCTCTTGAACTTGACCAATGTATCAGCTTC
CACCACCACCCCAGGCAGCGCTGGGTATATCCCACAGCCCTGATACCAACAGCAGCTAACACAGATAGAGAAGCAAAATC
ATCCTCTCATTGCCCCATTAACCATTTGGCCTGGTCTCACCCTAAAACAGATATTCCCTTTGTCCTATTGTTATGTAGTA
GCTTACTATTGGCAAATATCCCTTTAAGATGGGACATTG
>M00285:128:000000000-BF978:1:2113:6145:9938_1:N:0:46
GATGATGGGGGAATTACCTTGTTACTGTGCATTGAACAACACAGGCTGTTCCGAGGAAAGGCAGACCAGCACTGGGTCCA
GCGCTCACAGGAGAAGTGTTGTTCTCTTTGGGGGGGTGTTAAACAACCAGGACCCAGCGACAGAGCAGGGCGCAAAGACA
TGATGGTTCCTCAGAAACTTGGCGATTCCCGATAATAACTGGACGTTCACTGGTTACTGGGAGTTGGAGAGTTTGCTGGG
TATGGATACCTGCACTTAGTAACAGAGAGAGAAAGAATAGACAGACTGATAAATAAATA
>M00285:128:000000000-BF978:1:2113:6693:9938_1:N:0:46
AAAATCATCAAAAAAATTCAGCAAATAAACATTCCACGACAAAAATATAAATTAATTTAAAAATTCATTATTTTTTTTCA
TTGGGTTCACTTCACTTCATTAATTATTGTTTGTTTAGCCAAGTAAAATCATCTATAGGAAGCATGCTCAGCTAGAACCT
TGGTCACCATGGTGGCTTTAAATTTAGAAACAATCATAGAAACCATCTGCCTGTTATATTTGTCTACTGTTGGAAATCCG
ACACTTGTTACAGGAAAGTAAGGTGGAAATCAGCCAAGAAAATATTCCAATATGGACTGT
>M00285:128:000000000-BF978:1:2113:26952:9938_1:N:0:46
CCCAGAGAGTGGTTGGTGCATGGAATGCACTGCCAGGGGTGGTAGTGGAGGCAGATACGTTGGACAGGTTTAAGAGATTG
TTAGATAAGCACATGGAAGAATGTGGAATAGTAGGATATGAGTGTGGAAAGAGTTAGTTTGGGAGATGTTTATAGGATGG
CACAATAGAACAATAGAACAATATGTTTGTAGGATGACAATAGAACAATAGAACAATACAGCACAGAACAGCCCTGTTCT
GTGCTGTATTGTTCTATTGTTCTATTGTCAAGGGATACTCTCCCACCTGAGGGGTGGGTG
>M00285:128:000000000-BF978:1:2113:3015:9938_1:N:0:46
TCCTCTCGCCATAGATGCTGCCCAACCTGCTGAGTGTTTCCAGCGTTTTCCTCTCTGCTTTATTGCCTGATGCACACATC
CTGCTCGCTGTCTTGCAGTGGGAGCAGTTCAGCAGCAGTTGCACTTG
>M00285:128:000000000-BF978:1:2113:9867:9939_1:N:0:46
TTATACATTCCTAGGAACAACCCACAAGTGTCGCCATACTTCTGGCGACAACATAGCATGCTCACAACTTCCTAACCCAT
ACGTCTTTGGAACATGGGAGGAAACTGGAGCACCCGGTGGAAACCAACGCAGACAGGGGGAGAACATC
>M00285:128:000000000-BF978:1:2113:18866:9939_1:N:0:46
TCCCCCTGGGGTTCAAATGCAACTTGTCCTCTTTGAAAAGGTCATACCTGCCCCAAAAGATGCCCCAATGATCCAGAAAA
CTGAATCCTTGCTCCAGTCCCTCAACCACGCATTAATCCTCCTCCTCATCCTGTTCCTGTACCCACTGTCAGTTAGCACA
GGTAACACTCCAGAAATTACCACCTTTGGGGTCCTGCTTTTCAACCTCCTTCCTAA
>M00285:128:000000000-BF978:1:2113:17122:9941_1:N:0:46
TAGTTAATACATCCTCAATGTGTGCCAGACATTCATTGATACAGTTTAAAGTTGTGCACAGGGCCTATATGTCCAAAGAT
AAGCTAGCTCGTTTTTATGATGGTAAAAACCCTATATGTGACAGATGTAAATCAAACGTGGCTTCTTTATCACATATGTT
CTGGTCTTGTCCTTATTTGGAAAAATATTGGAAAGACATTTTTAATATTATTTCAGATGTATTGAAGATCGATTTACAAC
CTCACCCTATTACTGCAATTTTTGGATTACCATGGATAAAGTCTGGCCATTTACCTGCTT
>M00285:128:000000000-BF978:1:2113:10147:9944_1:N:0:46
GGCCCCATACCTTAGGAAGGATGTGCTGATGTTGGAGAGGGTTCAGATGAGATTTACTAGGATGATTCCCGGGATGAAGA
GGCTTACATATGATGAGCGACTGTTATCACTCGGACTATACTCGTTGGAGT
>M00285:128:000000000-BF978:1:2113:21024:9944_1:N:0:46
ATACATACTCTACAACTGTTTTCCTGTTGATACTCCATGTGTTTTGTGAAGAAACTGGAAAATGAATGGTTTTAGCTTAT
AAAACGCTGTTTTAGCCTAATAAGATATCTGGTGATACACCATAGATTACCTTTGCAGTGGTATGACGTACAGTTAAATA
AACTTTATCAAACGACTCAGCACCATGTAATACATGCAATACAAATGATTTTAGGTTG
>M00285:128:000000000-BF978:1:2113:20353:9945_1:N:0:46
AAGGCTAGGTGACCATTATGCGGAGCAGCTGCGCTCTGTCCGCAATGTCCAACTTGAACTTCCAGTTGCATGTCGCTTCA
ACTCACCTCCCCATTTCCACACCGAACTGTCTGTCCTGGACCTTCGCCAATGGCAAATGCAAACTAGAAGAACAGTATCG
CGTATTCCACTTGGGTAGAACAAACCAATGGTATGAACTTTGAATTTTCCATTTTCAGGTAAATCATTACCCCTGTGTTC
CTTTCCCACTTATGCTAGTCCACCTAGTTCTCACTCCCTTTGTTCACCTTTTCCACTCCC
>M00285:128:000000000-BF978:1:2113:17524:9945_1:N:0:46
CCCTCTGGCTAAAGAAATTTCTCATCATCTCTGTTTTAAACCTGTACCCTCTAATTCTAAGAATTCACATCAATAATGAT
CGCAGAATTTTGCAAAATCCAACACAATACTATTCTTAGATTCAGTAGGATGGATTGAAGGGTATTTGAGTGCGCAGAGC
ACAGGGAGGGTGTAAAGATCAGTGAGAAGTTTTTTAAAATCAATATCTGTGAATGGAATCTGTTTTTCATGGAAGAAGAA
CCATAAAGGACGATAAAGGAAGGAATGAGATTAATAAACCAACGTAATCTTTTCCCATGC
>M00285:128:000000000-BF978:1:2113:24784:9946_1:N:0:46
TTTCTTCTTCCTCAGTGAATTGGCCATTATGCATGCCTAATGTGGGTATGACCAGATACTAAATTAACTAGATATTAATT
CCAATGCTCTTTATAGCACCTTGGAGATAACACTTGCCTAAAAACAGGGACAATATTTCAAAAATGATTAATAATGGAAT
ACTGGAACATCCCAAAAATATGAAAGATGCCTTGTAAACATTTTTCCAAAGTGTT
>M00285:128:000000000-BF978:1:2113:19729:9947_1:N:0:46
CGGGAGGCAGATGTTGCGGGCGGTCACCATTTATTGTCCTTCCGCAATTGTCCCGAACTCAAGTGGCTCACTGGGCCATC
TGTGAGGGCATTTACATTGCTTTGCAGCAGGTCTGGCCACACACAGGCCACGACAGTCTGTTTACAAAGAGATCTAGCCC
AACTTGGGAAGTAGCCCAGTGAATGGCAAATGGAATTTAGCCCGGACAAGCGCGAGGTTTTGCACTTAAGTAAGTTAGGA
T
>M00285:128:000000000-BF978:1:2113:12707:9948_1:N:0:46
CCACTCCCCTCTGGTTTTCTCCCTCCCCCTCCCACTTTGTTTTCCCTCATTCCTGTGACGCCCTCACCCCTTCGGATACG
ATAGGGTCTTTTAAGAGACTTTTCGATAGGTACATGGAGCTGAGAAGAATAGAGGGCTATGGGTAAGCCTAGT
>M00285:128:000000000-BF978:1:2113:2545:9948_1:N:0:46
TGTTCCACAGGCTTTTGTGGATTGTAGATATCTATACAGTATGCCTTATGTGACCTTCACCATCAACGGGATTTACTACC
CACTTCCTCCTACTGCTTACGTGCTCCAGGTATGCTCCAAGCAAGAATAATGGCTTGCTGGCATTTGGAAAGAGGCCAGC
AAGATCGGAAGAGCACACGTCTGAACTCCCAGTCACTCCGCGAAATCTCGTATGCCGTCTTCTGCTTGAAAAAAAAAAAA
TACGAGCCTGCAGAAGTCAATCCCAGGATATGATCTACTGACAATCATTTGTTTCATCA
>M00285:128:000000000-BF978:1:2113:10856:9949_1:N:0:46
GTCTGTCTTTACTGAGATTTTGATTGTATCCGCTTCCTTGATAAACACTGATACCAAGCACTCATTCAATATTCCAACCA
TGCCTTCTATCTCTCTGTGCATTATGCCTCACTACCTACTTACTTTTTACTTCCTCATATAAGCTATTTGGTTCCTTTCA
TGTTAACTGTCATTCTCTCCTCATACTTTCTCTTTATTTTATTTTACTTTCCCCCTTAGCTAACAATTCATCCTAATTCT
CACTTGAATTATTCACCTGGCATGCATTATTCACATTCCTTTTAAAATTTCATCATATTT
>M00285:128:000000000-BF978:1:2113:25175:9949_1:N:0:46
TATCTAGCTCTTCCCTCTCACATAGCCCTCCATTTCTCTATCATTCATGTGCCTATTGAAGAATCTCTTAAGTGTCTCTA
ATGTATGTCTCCACCTCCTCAGCTGACAGTTGGTTCCACGCACCCACCATTCTCTGTGTAAAAAAACTTCACTCTGACAT
CCCCCTTGTACCTTCCTCCAATCACCTTAAAATTATGCCCCCTCGTGTTAGTCATTTTCACCCTGGGGTAAAGTCTCTGA
CTGTCCACTCGATCTGTGCCTCTTATCATCTTACACATTTCTATCAGATCACATCTCATC
>M00285:128:000000000-BF978:1:2113:25903:9949_1:N:0:46
NNNNNNNNNNNNNNNNNNNNNNNNNNNNNNNNNNN
>M00285:128:000000000-BF978:1:2113:26556:9949_1:N:0:46
AACGTACCACAGAAAATTAGGACAAAGATATATTGTCTTTATGAATGTCAATAAAAACATGCAACTAAAAACTCTGAACT
GTTTTTTTAAACTATTCAAATTTGGTATTTAGGTGGCACTTACAGAGCCAGCATTTATTGTTCATCCATAACTACCTTTA
GAAGATGGCGGTGAGCTGCCTTTTAAAAAAATTTTTATTTACAGCGTGGTAACAGGCCCTTTCGGCCCTCCGAGTCCACG
CCGCCCATTTTAAACCCCCAAATTAACCTACCTGTATGTCTTTCAGAATGTGGGAGGAA
>M00285:128:000000000-BF978:1:2113:19604:9949_1:N:0:46
CCAAAAGTTACTGTATGCGGTTTAAGTTGAAAGTGGCAAAGCAATGCTTTTATCTTTTGAAACGCTGTTTTAGCCAAATA
TGAATTCCTTTGCTATATCAGCGACAAACTTTTCAGGAGTAATAGATACAGTCGAATAACTGTTACCAAACGACTCAGCA
CCTTGAATAACATACACTACTATTGTGTTCCAATAGTTACTCAATGCGTTTTGAGTTGAAAGTGGCAAGTCAATGGATTT
AGCTTATAAAACGCTGTTTTAGTCAAATAGGAAAGCCTTTGCTATATCAGCGACTACCCT
>M00285:128:000000000-BF978:1:2113:16014:9950_1:N:0:46
CTGCTCCTATTTTTTAGTTACTACATTATTATATCCTCAGTGTTGGATTTGATACCTTGATCCACAAGTGTTTTTCTCAA
TCTGAGCTGAGAGGGGAAAGATTTAGAGTCATAGAGTAATACAGCACAGAAACAGGCTCTTCAGCCCATCTAGTCCATTC
TGACCAGTTTCAAGCCCGTTTTTCTAGTAGGTCAAGGTCACACTACAAGCTTTGATAGCCTTCCTCGCAGTCCATTATGG
CCCCAATCTTGGTGCCACTAAGTCATAGAGCACTACAGGACAGAAACAGGCCAATCAGCC
>M00285:128:000000000-BF978:1:2113:27731:9951_1:N:0:46
NNNNNNNNNNNNNNNNNNNNNNNNNNNNNNNNNNN
>M00285:128:000000000-BF978:1:2113:6341:9951_1:N:0:46
CATCCCTAACTGGCTTTGCCTTGCTAAATCAATTCAGAGCCAGATTAGGTAAGATTTCTTTTGCATTACAGAATCACAGA
ATGGTTACACCAGGGAAAGAGGCTACAGAGACTGTAGAATCTCCACCAGCT
>M00285:128:000000000-BF978:1:2113:16375:9952_1:N:0:46
TTGTAGTTTGCAGTGACTTGTAGTTGATATTGTGGCACTTGTGATAAACTTTTTTTGTAAAAAAGGGGGCTACATGAGTG
TCAACAGGTTTTAATAAAACATTAATACTTGTATTAATAATCATATTGACCAAGTGACACTAATGTAAAGTATTTTGCAC
TGTTTCGTCCCATATACATTTTATTATGAATACAATTTATTTTTGAAATTAAAAAAAAGTTAGAGTCCATCTCCCAACAG
TGCCTGCCACTGTCCTCT
>M00285:128:000000000-BF978:1:2113:11498:9955_1:N:0:46
TATTTGTTATACCATATGGAGACAATTTTCTCTCTATTTAAGGCTGGGGAGTCAGCTTTTGCATAAAGCACTAACTAAGT
CCCTATCCCAGCACTAACCATATCTACTCCTCCTGCCCATCTCAAACTTTCACAGGGTTTATTGGCATCAGAAACCCACA
CACATCTATATACAGGAGCTCCCACAAGGACAAGCAAATACTAATCACAGTCTTGTTAATGTGCAGGGCTCCATTAAGTT
GGTTTACAGTAACTAGTAACACCATTTCAGGTCTATGATTATCTGTCCTTGGAAACCTCT
>M00285:128:000000000-BF978:1:2113:9064:9956_1:N:0:46
GTGGTTGTATTCTGGAACGTTCTGGCTGAGAATGTATTGGTGGCAGGTGCTTTCACAACATTTAACAACATCTGGATGAG
TACTTGAATCTTTAAGCCTAGAGGGCTACAGACCAAGCACTGCTCTGTACAGATTAGTATTTAATATCCATGTGTAGTAC
CTGATGGTTGGCATGGTGATGGTGGGTAGAAGGATTGTTTCTGTGTGTAATTACTGTACAAATCTAATGCATCCTTCAGT
GGGTCAAATGAGTAGGAGAAGGA
>M00285:128:000000000-BF978:1:2113:20632:9958_1:N:0:46
TCCGGGTCGGCTGGGAAGGCCGGTGGGGAAGGTGGCTCGTGGCTCCGGCCTCGAGTGTTACAGCCCCCCGGCAGCAGCCT
CGCCGCTTCCCGCAGGGGCCGAGGGACAGGACTTCCGCCGCGCCTTCTCCCGGGCGCGCTTGACTCCGGTCTTGCGCGTG
CCGGGGGGCG
>M00285:128:000000000-BF978:1:2113:18963:9958_1:N:0:46
AGAAAAATGGAGCTGAAGGAGAAGATCAGCCATAATTTTGATGAATGACAGAGCAGACTTGAAGAGCTAGATGGCCTACT
CCCAACTCTTATGTTTTTGATGGAAAGCATTGGGATCTACAGTGACCAGATCTACATGTACATCTGCAGCTTGAGGAAGT
TCAGCTCCAAATTGATGAGTTTTAGATACCATAATGCATCAGGGAGGGATAAAGTTACCGGGACACTTAGTTCCAGGAGA
>M00285:128:000000000-BF978:1:2113:18677:9959_1:N:0:46
TCACTCCCTGACGAGCTCAATGCTTTTTAAGCACGATTTGAAAGGGAGGATAACACTGCACCAGCACTAATTGCCTGCAC
ACTGACACACAGCATCCGGCGACCGAGATAGAATTCAATGTGTTCGCAGAAGATTATTACTGAATTGGGAAACCTGTGTT
TTATTCAGACCGGCCCTCTCTGGTCATTGTCTGGAGTTTGCCTCTCTTCTATCTATCACTTCCCTAAACTCTCCCTGAAC
ATCATCATGACTCTCTTAATTAATGTGACATGGTGTAAAGCTCCTTGGAAGTGGCAAGAC
>M00285:128:000000000-BF978:1:2113:4394:9962_1:N:0:46
ACCGCACATGCCGTACTGTGAACTTTCTGGTTGAAATACTGCCGATTTTTTTTGTTTGCACTGGTGTGAGTGTGTAAAAT
AGATTTGTAAGGAAATTGCCAGTATTGGAGGATTTCTTAATATGGAGAGAGATTGGAGAAATCTTGGGTAGTTTACTCTG
GAGCAAAGGAGGTTCAGTAATGACCGGAGAGAGAGATGTAAAATAATGAAAGTTGTCAATTGGTTTTAACGCCAATCTTA
TTTTCTCCCATGGTATGCGGATCAGAAACACGAAGCCATAGGCTTACGTTGACAGGAATC
>M00285:128:000000000-BF978:1:2113:27169:9962_1:N:0:46
ACGCTCTGTGCCCTTGGTTTGGTGTGCAACGGCAGAGAGTTGGTCAAGTGTTGAAAGGTATATCTTGTACATTGATTGTC
AGGTTGGCAGTCATTGCTTCCCTCTCATTTCTGGATAGCTGTGAGTTCAAGCCCTGTTCTTAGAATAAGGACAATATCCA
GTGACACTTTAGTACTGTATAGTGACAGTTTAACACCATATTGCTAGAGAAATTATTTGCTTGAGAATCTGAATTGATGC
GTGTATCGGTAGATATTAAAGATTCCGAAAGATGTTTCTCAAATACCAGGTAGATCA
>M00285:128:000000000-BF978:1:2113:15604:9962_1:N:0:46
AAATAGAATCAGGATCAGGTGAGCAGGGCCCTTCCTGCTTGCTTTGCCTTTCACTAAGATTATGGCTGATCTTAGTGCCA
CTTTTCTGTGCTAAATTCATATCCCTTGATTTTGCTCAAAGATCCTATTGATCTTTACTCCAAGATTTATTGATCTCTCT
TGAGTACAGAATTCCAGAAATAAACTACCACCTTCTGGATGAAGAAATTTCCTTTTTTCTTGTGGTCTGCAAAATTGTAT
AACTTTGTCATATGGAAAAAGTTATATTAAATACTTACAGAGAGAATGTTCTTAGGTTAT
>M00285:128:000000000-BF978:1:2113:3323:9963_1:N:0:46
GTCATTGGTCTCTGGAATTGGCTCAGACTTCAGGTAACGTTTCAATTTACCAGCAAAGTAGTCCTCAAGAAAACGCTCCA
ATGCTTTCCCATCGCGCCTAGAAACAAAAAAGGTCTCGGAACATCAACTTACAAAATGTTAAGGTTACTTATGGAGTACC
ATCTTAACAACGTCCACACTGAAGCACTGCACAACTACAATCAAAATCTATTATATTTGGATCCATGATACTTGCAAGTA
GCTAATCAGCAATCACAAGACCATGGGCAATTCCATAATTAACCTTTAATGTACCAGC
>M00285:128:000000000-BF978:1:2113:15121:9964_1:N:0:46
GGAGGGAGGGAGGGAGGGAGGGAGGTGGGGAGGGGTGTGTACACGGCATGGCAAGGGGCAGTCCCTAGTCGGATAGGCCA
GGAAACGGGAGGTTCCCGTCACCGGACTGATGCAGGGATGACGGGGGCCACAGCGGTGAGTTCAGGAACCAGCCAGCGAC
CTGGTAGCGAAGGAGGTGACGGGAGTGAGATCCTATCTTCCCTCCATGGTGACCCTATCTTCCCCCGTAGTGTCCCCAGT
CCCCGACCATCCACCCACACCCCAGGGCCGCTGACAGC
>M00285:128:000000000-BF978:1:2113:13542:9965_1:N:0:46
GATTTCAGCTGTCAGGTACTCGAGCACAGCAGCCAGATAGACCGGCGCTCCGGCACCCACCCGCTCAGCATAGTTACCCT
TCCTCAGGAGCCTGTGAATACGGCCCACGGGGAACTGCAGTCCGGCCCGGGACGAGCGAGACTTGGCCTTGGACCGAGCT
TTGCCGCTGCCTTTTCCCCGTCCGGACATTTCCTCAATCTCAACAAGTGTTTCCCAGAGAATGAGGGAGTCCCCTCGCAC
TCGCCCTTCTTGTACCTTCTGTGGGAATGCAGTGGGGCGCCTCTGATTGGTGGAACAGCG
>M00285:128:000000000-BF978:1:2113:16553:9966_1:N:0:46
NNNNNNNNNNNNNNNNNNNNNNNNNNNNNNNNNNN
>M00285:128:000000000-BF978:1:2113:8635:9966_1:N:0:46
CTTACATTGTACATTGAAACAGCTAACCACTTGCTCAGACAAAGAATCCACAACTTAGTGTTCATCATGTCTGTGCTGTT
ATATGTGTATCACAGGACCAATCATTAACCCGGAGTTTAGTCTTTGCCTGGTCGACAAACGTGTTAAGTTAAAAATTCCT
GTCCTGATTTGCATACCTTTCCATGGCCTTTCTCATGGTGTC
>M00285:128:000000000-BF978:1:2113:7640:9969_1:N:0:46
GGCTAAACAAACATTTCTTATTCTATTCCAGTGTCGTTATTAAATAATTGTTAATAGTGTTATGTTCCAAACTATGTCCC
ACACTGTAAACTGTAATTGATAATAGTGATCCTAAACAATGTAT
>M00285:128:000000000-BF978:1:2113:22372:9969_1:N:0:46
TTTTATTCCAAAAATCTTAATTACTGTAGAAATTCATGTGTCTTGAGAACTGTCTGAATTTAAATCTAATGAAACAAAAT
GGAATTAATATTGAAATTCTTCATAACATTGAAAACTTAAAATACATTAATTAAAAGTTCATGCTTTAAAAATGTAAACT
TTATTCACCTGTGTGGTTTGTGGTGCCTCTGGATGTATGATATCTTTTGTTTTATTATTTCCAAC
>M00285:128:000000000-BF978:1:2113:4991:9969_1:N:0:46
CTTGGAAACATGTTATTTCCATTAATCATAGAAGTGTATTTATTCCAAAATTTACTGGAATAACTGAAAGGAAAATTAAC
AGATTTATAATCTCATCATTAATATCAATGCTAGAATGTAGGTCATACTTCAATGACCTAAAATACATTTAACCAGTTTT
AGGTAATCTTTATTTTCTTAGAAACTATTGTT
>M00285:128:000000000-BF978:1:2113:8787:9970_1:N:0:46
GACTAGGACCTATCTTGCCTTGCACCTCCATGTATCCCATCACCTCATCCTTGAGGATCGATTCTAGTATCTTCCCCACC
ACCGATGTAAGGCTGATAGGTCTGTCATTTCCTTTGTTCTGTCTCCCACCTTTCTTATACAATGGAACTACATTCGCGAC
CCTCCAGTCTTTCGGCACCTCTCCAGTGTCTATCGATTCCTGAAAAATTATCTGTTGACGGCAGTTCCTCCGTTTCTGAA
CAGGGAATCTGCCTTTGCGGCTACGCTACAGTAGACGACTCCCAGATTGTGGAATCTGC
>M00285:128:000000000-BF978:1:2113:21950:9972_1:N:0:46
TGTCTGTACAATTGTTTGTAAAAAGAATTCCAATGAAATTAACACTTTTAAGTATTTGATTTTTCTTCTACTCAACGTCA
GTGTGTTCCTACATTTTTATTACTGAGGATGAAATATTTCCATTGAAAGTAAGTTAGGAGAATAGCAGCTGAATGGCTGA
TTAACTGGTACTCAGCAAAATTTCTGACTTATGCTGAAGAAAGACTGATTATCTGTTCAGCTGCTTGCGTTATGTCAGAT
TTGTTTCTGGTCCTACCAAAATCACTGAGGCAATATGACTGGGGATCTGAAGAAAATTTC
>M00285:128:000000000-BF978:1:2113:5269:9973_1:N:0:46
CTTTCGATGATCATCTGGCCCCTACAGTAATAGAACATTCCCCAAACCCCTTCCCCCCCTCCTGTACCAAGTCTCCTGTT
CAGCAATGAAAAATGATGCAACCCAGACTTCCTAAATTGTGTGTTTGCTGAATATCTCCCAGATCGCCTGTAATTATTGA
ATGAAAATCATTATTGATGAAAGATCTTTGATCAGCAACCTTAACTGTT
>M00285:128:000000000-BF978:1:2113:10754:9974_1:N:0:46
CCTATTTGGCTAAAACAGCGTTTTTTAAATTAAAACCATTCATTTGCCACTTTCTACACATCCTCATGGAGAATAAACAT
GAAAACAGTTGTAGTGTATGTATTTCATGTTGCTGAGGTGTTTGGTAACAGTTATTTCACTATACCTCTTTCCCTTGAAA
TGTTAATCGTTGATATAGCAATAGATTTCCTATTTGGCTAAAACAGCGTTTTTTAAATTAAAACCATTGATTTGCCACTT
TCAACACATCCTCATGGAGAATCAACATGAAAACAGTTGTAGAGTACGTATTTCATGTTG
>M00285:128:000000000-BF978:1:2113:20251:9974_1:N:0:46
AGGCAAATGGAATTAGGTTTGATGGGTATCTTGATCAGTATGGACCAGTTGGACCGAAGGGCCTGTTTCTGTGCTGTATG
ACTCAATCAAAGAGAAAGACGAAGCATATGCAAGTTTAGGAAGCTGAAATCAGACAAAGCACTTGAGGAATGTAAA
>M00285:128:000000000-BF978:1:2113:10574:9975_1:N:0:46
GGGCTGAGGCGAGTGTACTAGGAACTGGGAAGATCGAGAGGAGAGAGAAAAGTGACAGAGGGAGAGCAATTTATTGGAAG
ATGGAGAGTTCAATGTTCATGCCATAAGGTTGTAGACAACCCAGGCGAGATATGAGGTGCTGTTCCTCTAGTTTGGGTTT
AGCCTCACCCAGACAGTATGAGAGGCCGAAGACAGACATGTCGATGTGGGAATGGGGAGGAGAATTAAGATGTGTAACAA
CCAGGAGAACCAGAAGGCCGTGGTGGACAGAGTGATGGTGGTCGACAAAGTGATCATCC
>M00285:128:000000000-BF978:1:2113:5117:9976_1:N:0:46
GGTTAATATATATAACAACAGTGCTTACACACGTATTATAGAGAGATCAGGTAACGATCATAGGTAATCATTAAAAAAGA
CAATAAAGTATGATATATATTAAAGAAATAGTTCCAACAATCTCTTGGTTCATAAGTATAAGGTAAAAGACAGGAAAGAA
AAAGATATGTTATATA
>M00285:128:000000000-BF978:1:2113:13834:9976_1:N:0:46
GGCACCTCTTCCACGGGACCTCGCCGCCCTCCATCGACGGCATCTGCAAGCACAACTTTGACCCGCGTGTGTCGGGCCGC
CACGCGACCCTGTACGGCCAGGGCAGTTACTTCGCTCGCAAGTCCAGCTACTCCCACAGGTACACCCGGCGCTCGGAGGA
AGGCGTCCATTACATGTTTCTGTCCAAGGTCCTGGTTGGGCGGCACACCGTTGGGAAGCCCACCATGATGAGGCCACCAG
CCATTGTTCCCAACAACCCCAGCAGTGACCTCTTCAACTCCTGTGTGGACAATGTAGAGG
>M00285:128:000000000-BF978:1:2113:14779:9976_1:N:0:46
CCAGTGAACCCGGTAAGTGTAAACAGTGCACAGGAATTGGCTCCCTGGTGCGTTTCGGGGGAGCCTGGGAACAGAGGCCT
CTGAGTTTCAGTGGAGCCTGGAACTATTACTTATGAACTAGATGCTGAACCATTAATGGTAAGCATAATGCTATTACAGC
ACCAGCAACCCAGGTTCAATTCCTGCCGCTGTCTGTAAGGAGTTTGTATGTTCTCCCCATGTCTGCGTAGG
>M00285:128:000000000-BF978:1:2113:17650:9977_1:N:0:46
AGCTGAAACAGCGTTTCATAAGCAAAATACATTGATTTGCCTGTTTTATAAGTAACTCATGGAGTATCTACTGGAAAATT
GTTGTTTTGTTTGTATCTCAGGGTGATGAGTCGTTTGATAACAGTTATTTATCTGCACCTCTTACTCCTGAACAGTTAAT
ATCTGATATAGCAACAGATTTCCTATTTAGCTAAAACA
>M00285:128:000000000-BF978:1:2113:12980:9979_1:N:0:46
GGCCCCAGTCAAAGTTCTGGTCTTCCAGCCAAGATGGGCCTCTTTTCTACCCTGGAAGAACATCCCAAATCCCACCTGAA
TGCCAGTGAGCCTTCCTTTGAAGCTAGCAGTGGATCTTTTGAAAACACAAACTTCCTTTCCTGCTGCCCTCCTCGAACCC
TTCAGTTATTTGTTGCTTTAAACCCACTTCACACAGGTAATATACTCTAATTGAGCCATAGGAATAACGCAAGGCTCAAA
AACCAGGCTCTCAAGGCACAATTCCTCCTGGCCTGAAATCCTCTGTGTATTAAAGTCTAC
>M00285:128:000000000-BF978:1:2113:2409:9979_1:N:0:46
AGTCCAGGGTGACTATCCAAACCATGAGACAATGTTTACAGAGGAGTAAAAAACAAAATGGTTTTGAGGAGGATGGAGCA
TTGGGACTTCATACATTTTTCTCGTAGACAATCTATACAGACTCAAAGGGGTGCAAGGCTACTAACATTATGTTGCGTAT
ACTCTAGTCTAAAGAATTTCTTCAGGACTAGTGTGAACATGGTGAG
>M00285:128:000000000-BF978:1:2113:3798:9979_1:N:0:46
CAACGAGCCCCGGCCGCCTCACAGACCAATACCCCACCATTTTCCTGTAAACGTATTTCCTCCATGTTCCCATCAACTCC
CCTCAGCTTCCACCACGCACCTACACACCAGAGTCAATTTACAGCGGCCAATCAGACTACCAACCCGCATGGCTCTGGGA
TATGGGAAATCGGAGCACCCGGG
>M00285:128:000000000-BF978:1:2113:16889:9979_1:N:0:46
ACATACTTAAAACATGACATCCCCACATCAACCAAAACTCAAATAATTTCGAAGATTTCCCCAGCTGCGATCTCTGGTCC
ATTATATGATCCAGACTGAAATCTCGCTGTGCCCTCTGTCGTCCCGAGATCGAGTTACTCTGCCGTCCGCTGCAAGAAAC
ACAGTGCCACGAGGTCTGTTTGAAAAGATAACTTTATCTGTAGCAGATCTGCTGGAGAAATCCCCTCATCCCTCACTCAG
AATTTCTTCCTGAGGTTTCTCCCCGAGCAGCGGGAAGACCGAGATTTATGCTGCTTTTCT
>M00285:128:000000000-BF978:1:2113:5701:9979_1:N:0:46
TGTGCGGCAGGGACGTGCCCGTGTCTGGGTCGCTGCCCCCACCCCGGTGTGAGGGTCAGGGCGGTCCAACGAGCGGCGGC
TTCCACCGAGGGGCTGGAGCCCAAATCTCCCTGCACCC
>M00285:128:000000000-BF978:1:2113:16069:9982_1:N:0:46
GCAATAAGTTGTTACACAACAAATCTAGACATGTTTTAATGACTGCCTTGGAATTGGAATTGGGATTGGTTTATATACCT
TATACTCAGGTACAGTGAAAAACTTGCCTCGCATACTCTTTGTACAGATCAACTCATTACACAGTGCATTGTGTTAGTAC
AAGGTAGAAAACAATACAGAATGCAGAGTAAGGTGTCACAGGTACAGAGAAAGTGCAGTAAATATAGATAATAAGGTGCA
AGGTCATAATGATATAGATTGTGAGGTCAAGAGTCCATTTTTCGTACTAGAGAATTGTTC
>M00285:128:000000000-BF978:1:2113:22612:9983_1:N:0:46
AGGAGGTTCTGTCTTTAAAATTTAATTGATCATGATTTTTAAATTCTTACTCATGGTTTGCACTTTTGGATCTATTTCTG
GACACACTAATTTTCATTCACAATGCATCAGTGTACATGCTATCATGCAAGCAATGAACAAAATGATTTAGTTTGCAGGT
ATGGAAGATCTCAACATAGAGCAATACTGCTTTGTGCAAGCTGGATGCTTGGCTCACAGCTCCAGCTTCGGAGGTTGAAA
GTTGAGCTGGTTTCTTTCAGTTGAAAAGGAAGAAAGTGCTTGCAGAATTGTTATTCCTGT
>M00285:128:000000000-BF978:1:2113:24323:9984_1:N:0:46
CAAACATTCTCTCCTTATTCACTCTATCAAGACTCTTCATCATTTTGAACACCACTATTAAATCTCTACTTAACCTTCCC
TGCCCTAAGAGAACAGTCTATCACCAAACAAAGATCTTTCTCAGATTGAAGTAGCTTTTATTCTTATCACTGGGTAAAAA
CTATTTTTAAAGTGAAATACACTGAGCGTAACAATTAAAAGTGTTGCTAGCAAATGTTTTATCTGAAGCTGCACATTGAC
AGAATTATTTCCAATTTGTTTAAGATTGGTTTCTATGGCCATTTCTGGAACCAGTTAAA
>M00285:128:000000000-BF978:1:2113:5528:9984_1:N:0:46
AAATCCATCCGTGGATTTTACTGACAAACACAGTTACTGTCCTTCATCCATCGACAGAAACAAAACAGGCTGCCGTGCCT
CTTTCCTCTCTCTCTCCGTCTTTCTGTCTCTCTCTCTCTTTTTTCTCTTAATGACCTCATCACGTTCGTCTTATCTTCTG
TTGACGTAATACGTTCTTATAGGCACACACACACAAAAAATGTCCGTCTTAAAGGGA
>M00285:128:000000000-BF978:1:2113:12200:9985_1:N:0:46
GATACTAAGGGAGCTAGGGCTTTACTCTTTGGAGAGAAGGAGGATGAGACGAGACATGATAGAGGTGTACCTGTCCTCCA
TCAGTGGCTGGCGTAGGAAATCGATGATGCAACCGGCCGTGTCCTGGTCGAGGGCACTGACCACGTAGTAATAGTTCGTG
GCGTCGGCTTCG
>M00285:128:000000000-BF978:1:2113:4386:9988_1:N:0:46
TACCTCATACTCTGCCCTGGAGTTTGTCCTACCAAAGTGCACCACCTCACACTTCTCCGGATTAAACTCCATCTGCCACC
TGTCTGCCCAGCTCTGCATCCTATCAATATCCCTCTGTAAGCTCCTACAATCCTCCACACTATCTACCACACCACCGATC
TTGGTGTCATCTGCAAACTTACCAACCCATCCCGCCACTCCTTCATCTAAGTCATCTATAAATATAACTAAGAGTAGAGG
CCCCAGAACCAATCCCTGCGGGACTCCACTAGTCACAGCCCTCCAATCCGAGGGCACTCC
>M00285:128:000000000-BF978:1:2113:12328:9990_1:N:0:46
AATTCCTTCTTTTCAACATTTTCACAGGTAGAGATTGTTTTATTTTCTCTGTACCTCACACTGATGACCAATTTGTACTT
TGAATGATAGTGGCTTGATACAAGCTGGTGTCCATTGTCCTTATACCTGTGAGCTTGGCCATTAGAGTCAGAGAGTCAGA
GAGTCAGATAGCACAGAAACAGGCCCTTCGGCCCAACTGGTCCATGCTGATCAAGATTCCCATCTGTTAATCCCATTTGC
CCGTGTTTGGCCCTATCTCTCTGAAGCTTTCCTCTCCATGTACCTGTTCAAGTGTATTTT
>M00285:128:000000000-BF978:1:2113:26758:9991_1:N:0:46
AGATCTCTGCCACTGTATGGAGCAATAGGGAGAATCTGTTCTGGAGTCGGGACATAGGGAGTGGGAACTAGGGACATCAG
GGAATAGACATCAAAAACAGGAGCACGATCAAAGGTAAGATACATAATCGGGTGGTGGAAAAGAATCACTGAGCCCTCTT
TAGTTCGCTTCGGGTGGCAGTGGGTGGGGAATGGTTCAGAAATATAATTGGGGCATCAAAGTCGTTGGCAGTAAGAAAGG
GGGCTTGTTGGTGGAAGCAAATAC
>M00285:128:000000000-BF978:1:2113:28298:9991_1:N:0:46
GAACACTTGGAGAGATATAATATGATTAGGAATCGTCATCATGACTTTGTCAAAGGCAGCTCTTCCCTTACGAGCCTAAT
TGGAACTTTTGAGGTTGTGGCTAAAAACTTCGAGGAAGGCAGAGTAGTAGATATAGTGTATATGGATTTCAGCAAGGCG
>M00285:128:000000000-BF978:1:2113:19465:9992_1:N:0:46
ATGATTCCAAGGTTGCTATTGATAATTCCCTCATTTTTGCATGCCAAAAATGTGAATGATGCAATAAATTGAACTAAGAT
GATTAAACAATGTGTGGTTTTAATGATAAAAGATAAAACAACACTAAGAATCCATAAGTGAAAAATCAAAAAAAAACTAC
AGATGCAGGAAATCTGCAATAAATATAGAAAATGCTGGAAATATCCGACAGGCAGCATCTATAGAAATGCTGATGAAGTG
TCTTCAGCCTGAAATATTAACCCTGTTTCTCTTTCCACAGGTGTTGTCTGCCCTGTTGA
>M00285:128:000000000-BF978:1:2113:4650:9992_1:N:0:46
TAGGTTGTGAGTTAGCGGGCAGTGAGAAACAATCCCTCTTGTGTTCATCCATCTCGTTACTGGAGATTCAGAGACACTAC
ACCCTGCCACTTTGATTGGCCCACGTGTTCACATTCTTGGTTCGCAGCACTCGCCCTTACCTTCCCGACCTTTCGCTCTG
TCTGGAGCTTTCTCAAGGGAACTGCCTGTGACCATCCCAACTTGGGCTCAGACCTCAATGTCATCCTCGCCTCTTGGTTA
TCTCGGCCTTTAGACTGGGGCTTTGTAGACCAAGGCAATGAACAGCGTGTCACTTGCGGT
>M00285:128:000000000-BF978:1:2113:6149:9993_1:N:0:46
AGTATTCTTTTATGCTTCCTGCAAGTCTACTCTCAGACTCTATTTCTGGAAATAATTCCCACATTGGTAAACACAACAAA
CTTGTTTGTTTTTTAACTTCCTTCATTCTCCTTGCCCATTCCAAGAACTCTGCACTCCATCCTTTCTACAATCTCTTGTT
TTTCCGATCAGCAATTACCTTAATGCCAGTGGATGTCATTGGCATGAAAGCAGAATTTTTTACATTGCATGATCCTTGGA
ACAGTGGTGGGTTGAATCATCTGTTTGTAACAGATTAATGTTTAGTGCAATCCAGTGGTC
>M00285:128:000000000-BF978:1:2113:13445:9993_1:N:0:46
TGGGGCCCAAAACTGCACACAGTATTCCAAATGAGGATGTACCAGTGCTCCATAGAGCCTCATCATCACTTCCCTACTTC
TATACACTATACCTCGCGAAATGAAGGCCAACATAGCATTCGCTTTCTTTATCGCCAATCCGACCTGGTGGTTGACTTTT
AGGGTGTCCTGCATGAGTACCCCCAAGTCCCTTTGTACTTTGGTACTTCCAATT
>M00285:128:000000000-BF978:1:2113:5322:9994_1:N:0:46
TCACCTCACAGCTGTACTCAAACACCAACACTATTCTTTCCCTTGACTTCTCTGAATGAGCTTTTTTTGTATCAGCTTTG
CAAGTATAACAGGAGGTTTGAAATGGAATGCATTACCAGATTCAGTAAGAAAAGCTTGTCATATTGTAGCAATAAATTAT
ATAGGTGATTGAAAGAAAAGGAGTGAAGGGATAGGAAAGCAATGACACTTGGGATTAGGATTGCACCAGGAAAAAAATGC
CAACACAGGCTAGTTAGCTCAAATGACTTGATTCCGCGTTCCATGCAATATTATGTAAAT
>M00285:128:000000000-BF978:1:2113:10580:9995_1:N:0:46
AACAGTCGACGATTCAGACTGAGACCCTTCATCAGGACTGGAAAGGAAGAGGGTAGAAACCAGAATAAGAAGTTGGGGGG
GGGGGGGGGTGTGGGGGAGGAGGAACAGCACGGGGAGAGAGGTGATAGGTGAGTCCAGGCGAGAGGGGGAAGGGGGGTGG
TTGGGGAGGGGGGGGAAAATGTAAGAAAATGAGGGGGGATAGGTAGAAGAGGCAAAGGGCTGGAGAAGAGGGAAACCAGT
AGCAGGGGAAAGGGGAACATGGAATAAAGGATAGAGGAGGGGAGGAGAGG
>M00285:128:000000000-BF978:1:2113:25256:9996_1:N:0:46
GAAATGATTACCGAGAAGAATCGAACTGTCTCTCAGGAGTGAGATGAACACAAGTCATTGACACTTTCTATTGTACGATA
TATTCACAGCACAGATTTATTAAATTTGCCTTGTGCACAAATTGAACAATGCACTCTGCAGTGTTACTTAAAGTCAAATG
AAAGCCAGGTTTATTGGAACGTGAAGAAGTCCATCTCTGTACAGGGTCAATGATAAACATACTGGTGGAAACATCACAGC
CACACAGCACTATATAAGCAGCGTTCACAATAAAAGCATTCATGATAAATTACACACAGC
>M00285:128:000000000-BF978:1:2113:13535:9997_1:N:0:46
TTACCCTCATCAAGCACCTTTGTCACCTTCTCAAAAAACTCAATCAAGTTTGTATGACATGACCTACCCCTCACAAAGCC
ATGCTGACTGTCCCTAAGCAGACCACGTTTTTCCAAATATGCATAAATCCTATCTCTCAGTATCCTCTCCAATAGCTTCC
CAACCACTGATGTGAGGCTCACTGGCCTATAGTTACCTGGATTATCTCTTTTTCTCTTCTTCAACATAGGAACAACATTT
GCTATTCTCCAGTCCTTTGTGATCTCACCTGTTGCTGGTGAGGACATAAAGATGCTTGTC
>M00285:128:000000000-BF978:1:2113:17574:9998_1:N:0:46
CCAGACATTCCACCTCTCTCGTCACCCACGGTTCCTTCACCCTGCCATTCCTCCTCCGTCTCGCCGGGACATATTTATCC
CTAACATCCTGTAAAACATACCTGAGCAACGTCCACAGCTCCAGAGTACACTTCCCCTCAAAAAGGACTTCCCAATTAAT
ACTCCCAAGTTCTTTCCTTATAGCCTCATA
>M00285:128:000000000-BF978:1:2113:22923:9999_1:N:0:46
ATGGACTCTTGACCCCACAATCTACCACGTCATGGCCACGTACCTTATTGTCTGCTTACACTGCACTTTCTCTGCAAATG
TAACACTTTATTCTGCATTCTGTTACTGCTTTTCCCTTGTACTACCTTGATGCACTGATGTAATGAGATGATCTGTGTGG
ATGGCATGCAAAGCAGAGATTTTCACTGTACCTCAATACCTCTTCACACACCCTGACATGTCTACGCAGCCCCCTCGAAT
GCCAAGGT
>M00285:128:000000000-BF978:1:2113:9315:10001_1:N:0:46
CAGGTTACAAACAAAACCCAAACATTTTGCGAGTCGGAAATGCAGCCATGCACCGAGTTCCCAGGCAGCAGCTAACAAAT
CCATTCCACCAGTGTCCCAAACACTCGCTTGTAGGTAGGGGGTGACATAAGTCAGGTGATCATAACCTGGGGATGACCTG
TAGTTTGTAAATGTATATACGCACCAATATACCACACTGCTTTCCTGTTAAAAAAGTAAAAAACCTATGACCTCAACAGC
TATCATATCTTAAATTACTCTCCTAACTGCATTTTCATAAAGTTATACAACTAACTTACT
>M00285:128:000000000-BF978:1:2113:21087:10003_1:N:0:46
CCCACAGCCAAAAGGTGTGCAGGTTGGTAGGTTAAATGGCTACTGTAAGTAGCCCCTAGTGTATATATGGTGGAATCTGT
TGGGGATGTAGTGGGGTGGAGAGGGGGGGTGTGAGTGGAGTTGTTGTAAAAATAGGATTAATATAGGATTAGTGTAAATG
GATAGTGGATGGTCAATGTAGACTCAGTGGGCTGAAGGGCCTGTTTCCAGGTTGTATCCTGTGACTCTGATTATGATTCT
AGAGTGTGGATGAAAAATCTTTAATTTTTTTTCCTGCCAATTAACCCCTAAATGCCCAA
>M00285:128:000000000-BF978:1:2113:14305:10003_1:N:0:46
GGAAATGGGTTGGAAGTGGGTTCAAAAGAACATTATGTACGCAGTGTGATGTTACGGTCCAGCGTCCATAGGATGGATGG
ACAAGTGAAACAGAATGAATGATGAGTCTGTCAACAGTATTTGGTAAATATTAAAGAAGAAAAAAAATGCGAAGCGGGGC
ACAGTGTAGACATTCT
>M00285:128:000000000-BF978:1:2113:14705:10003_1:N:0:46
ACACGGGACCCAGCCTCTCAAATTCGAGTGGCAGCAGGACCTTAGACTGCAGTCCTTCCCCACAGAGCCTTGGTGTAAGC
GGTTCCAAGCATCTGTGTATCCCTCAGGGCGTAGACCGGAAGGCTGAAATGTCCCACTCTGCAGCATTTCCTGACGGATA
TCTCATCCCACTGGGAGACAA
>M00285:128:000000000-BF978:1:2113:26000:10004_1:N:0:46
TAAATCCACAGGGTTCCTACTAGGGCATAAAAGCAGCATGCTGTATGAAATCGAGAAATCAATTATATTTAATTCACCAA
TAACTTGAAACCAAAAACTGCAGATTCTGGCTTCTGAAATGGCAACATCTGAAATCTGATGAAGGGTCTTTGACATGAAA
TGTTAACACTGTTTTTCTTT
>M00285:128:000000000-BF978:1:2113:17289:10004_1:N:0:46
CATCTGCAGAGAGAGAAAATCATAGATCACATATCAGACCATTGACCTTTCTTTCATCTGACCTGAAAAGTTAACTCTGT
TTCTCTGGGTTTTTTTTTCAATATTAAGGACATACACGGGGCCAGTGGGTTACATTTACAACAGGCACCTTCCAAAGTAA
AATCTATGGTTTTATAGCATTGCAGCCGGCATCAGTACTCAGAGGGAAATAGATCTGGCACACTTTCTACCTGGTCGCTA
TTTTAAATCCTCCACTACTGGCAATTGTGGCTTCAGCTGTCCAGCCCTAAGATGTGGAAT
>M00285:128:000000000-BF978:1:2113:13056:10007_1:N:0:46
TAAAACAATCATGCAGTGCTACACCAGCTGTTGGTGGACAGTGACTAGTTTTGGATCTCTGGCTGATTTTAATTTTTCTG
TTCTGCACAACTCAGTATCACACCAGACAGTGGTCTTACAACAGGCACCAACTGAACCTGCAGTTTTTTTACTTGTTTGT
TTTTTTTATACATTGGGCAGTATTAAAAAGCATTATGCACCACAACTAAATCCATAGCATATTTCCACATCTCACCACTG
AAAATAACTGTTTTTGTTTCCAGCAAATGTGTCTTTTGGTATATAGTAATATCTAGTTAC
>M00285:128:000000000-BF978:1:2113:27937:10008_1:N:0:46
TATTAAACATCAGAGTGCTGCAAGTAACTTCCTGTTTAGTCTGGGTTCCAAGTTTACCATAAACATTTTGGTGCGATGGC
CTTCAATATTCTAACTATGGATGGAACCACATTCCTATATGGTGTTTCAGAAACTGTGCAGGGTATTACGTGATATATTT
GCTGGGGCTGGCCATGAAAACCAAGCTCTCCTTGTCCAGTTCCTAAAAATCAGTTTGTTTCAGCAGATCTCAGATTCATG
CCATTAGAGTTATATGAAGTTTGCTTTTTTCTCTGACATTACAGAAA
>M00285:128:000000000-BF978:1:2113:5186:10008_1:N:0:46
CTCATCATAAGGAGTTGGAATAAATGGGCCTTCTTCAGATTGTAACTATTGGAGTACCATGGGGATTCTTGGACTGTAAT
TGTTCACTATTTACATTAATTACGTTGGACAAGGAACTCTATGCAAAGTTTCTAAATTTGCCAAAAATAGGCAGAAGGGT
ATATTAAGGATACTGTGATTCTGCAAAGGGATGTAGATAGATC
>M00285:128:000000000-BF978:1:2113:12230:10009_1:N:0:46
CTTCTGTCGAAGCACTGCCTGCCAATCTGCTCCTCTATATCCCTACTGCTACCTGGGGGCCTATAGTATACTCCCAGCAG
CGTAACCACATTTTTCCTATTCCTCTCTTCCACCCACACCGACTCAAAAGAGGATCCTACCGCAAACTCAGCCCTTTCCG
CAGCCGTAACATCATCCCTGACCAATATCGCCATCCCTCCTCCTCTTCTCCCCCCCTCCCTATCCTTTATAAAACACTGC
AAACCAGGAATGTTCAATAC
>M00285:128:000000000-BF978:1:2113:8947:10010_1:N:0:46
GATCTACACTCTTTCCCTACACGACGCCCTTCCGACCGCGACAACACGTTTGCCCTCTTCGGCTCGAATCAAAACAAGAT
CGGAAGAGCGTCGTGTAGGGAAAGAGTGAAAACACGAAAGAAAGAGAGAGGGAATAAGGTGGGGAATATACAAAGAAGGA
GTACACAGCAGGAGGATAGACGAGGAACGTGAGTCACGACATGAACGACACAACCGACGACCATAGTTCACTTCACACTA
ACCTTACTACACCGACTGATGCGACACACACAACGATCCCAATAGACCATTCGCATAGC
>M00285:128:000000000-BF978:1:2113:19103:10010_1:N:0:46
TTCAGTCCTTACCCGAAACATTCACCGCCTGCTTTTCTCCACGGACGCTGCCTGACTTGCGGAGTTCCTCCAGCATCATT
GCGTTTTTCATGAAAAAAGGAAAGCAAGCACTTAAAGTTGCTGACAAGACATGAAGAGTAGCAATAGCCCATGGAACACC
CTTCATGTCACTGGGAATCTTTTCCAACAGGTCAAGCTCAGGGAAAAAAGATTGCTGCTTTGGAAGGTCTTCTGCATGGT
TCCCACTGTTAAAGGCCTGCAGAGACTGCTGCTTTAAGGACCTCTCTCCACCTCAGCC
>M00285:128:000000000-BF978:1:2113:15618:10010_1:N:0:46
CATCTTACTTATGCTTCATTATAACATGACAGCTGCTAGCTTCATGGACAGATCCACAACAGACTAATTCACAGTGCCAA
CTGGTGACATAGGCAACTGAGTCATAGCCCAATTACTTTTCCAAATCTTTCTCATGACAGTGCTGTACCCCACCTCCGGC
TCACTTCCGACAGGACAA
>M00285:128:000000000-BF978:1:2113:8907:10011_1:N:0:46
CTATGATTTTATAAAAAGGCCATTTGGCCCAACTGGCCTATTGCTAGTATTTATGCTCCAGTTAAGTATCCTCCCATGCT
TTATAGCTCTCCACCTATTTTAGGGTTGCGCAGAGCATGACTGACAACTCAGGCCATTCGGACTGGATGCTCTTGTGCTA
GCCACCTCGACCTGTTCATGTCATCTTCTCATGGTCTCCCACTGATACTGTTGTGCAGCTCAACCAATGACGCCCCAGAC
CAAAAAACCTGGCCCTTTCCACACATTGCC
>M00285:128:000000000-BF978:1:2113:3093:10013_1:N:0:46
ATTTTGTTTTGTACTAATATACTTTTTTGTTCTTATTTTACGTATTATCGGAAGTAGTTATTAATAAAGTAGTTTTAACA
CTGAAGTATGAAATGGTATTTTGTTTCTGGTTTCATAACAAAAGTAGTTTTTCACTTATACATGGCTTGTTGTGTTTCTT
TTGTTGCT
>M00285:128:000000000-BF978:1:2113:15104:10013_1:N:0:46
TTAATTCACTCACAAGCTAATGATTCTATTTAATTGCTCTTTAGTCAATGGCAATTGACATTTGAGTTATTAGATTAAGC
AACCAGATCTCCCACTCTTGAAAACCTGAATAAAATCAACCTCCCATGCAATTTAAAAGGCAGCACAAATAGTATTTGGT
AAGAGGGAACCAAGGTTCTAAAATGTGATTCAATGAAACATTTCAATTACTTCAACCAAAACCAACATGCCAGATAAAAT
AAGCAATTTTACTTG
>M00285:128:000000000-BF978:1:2113:22831:10014_1:N:0:46
ATCCTTTTGAGGTGGTGATGACCCACCGCAGTCCCTCTGGTGAAGGTATTCCAACAGTTTCCTCCTACTTTCTAAAGACA
TACAGGTTAGGAAGTTATGAGCATGATACATTGGCGCCGGAAGCATGGCAACACTTGCGGGCTGCCCCCCAAAGTCACTA
CACAAAAGACGTATTTCACTGTGTGTTTCGATGTACATGTGACTAATAAAG
>M00285:128:000000000-BF978:1:2113:2378:10015_1:N:0:46
AGTCTTCCCATGCACAAAACTATGCTGACTGTCCCAAATTAGAAGTCTTGACACACTCCAAGCAATGGCTTTTCCCATTC
CTAGTTCTGCAATCTCTTCTGTCCTTAATTGCAAAGAGTGCCATCCACTCTTCTGGCTTCTTTTGCCCGTTTCCATCCTT
TGTTGCATAGTGACAAAGAGTTCAGTCATTTTATACTTTGCCTTTTGAAACATTCTTCTAGAAGCCTTGAGCTTTCCTAC
TTCTCAATCCTCCTCTAAAGGCCATGTCTTCATTTCATTGATCATTGGGAACGTGATAA
>M00285:128:000000000-BF978:1:2113:11306:10015_1:N:0:46
GGTCATAATGTATCAATTGACCTCAACACTACAGGAATGGGCACACTGTGGGCATGTTAGATGTGTCTTTTTCTTCCAGT
GACTCTGTCCTTGAAAATGTGTGTCTTGCCTTTGGCAATGACAAGATTGCCATCAACTGTGATGGCCTCCACAGTCCAAT
GCTGGACCATGTAAGGATCACTTTGGGTTTGGGAAGTGAGG
>M00285:128:000000000-BF978:1:2113:15387:10015_1:N:0:46
CATTAGATCTCCCAAAGTGCAACGCCTTACACTTAGCCGGATTAAACTCCATCTGCCATTTCTCCGCCCATATCTGCAAC
TGATCTATATCCCACTATATCCTTTCGCGAAGTTCTACACTATCCTCAAATCCATCAATCTTTTGTATCGTCTGCAAACT
TACAAAACCACCCACCCACCCATGTTTTCATTGAAGTAATTTGAGAATATCACAAGCAGCAGAGGTCCAAGTACAGATCT
CTGCATAACACCACTAATCATGAATCTACAGCTAGAATGTGTCCCATCGACCACCACCCC
>M00285:128:000000000-BF978:1:2113:10277:10016_1:N:0:46
TTACTTCCCTCCTTAGATGCTGCCTGACCTGCTGAGTTCCTCCACCACTCATCTGTATGATCAGGGCAACTTATAGTTTC
CAATTAACTTACAAATCTGCAGAGTATGAGGAATATGGGACAAAACTAATGTGCTCACAGGGAGAACATGAGCCCTTGCA
CTTTATTTGTCTACCTGCACTGCACTTTCTGTAACTGCAACACTATATAATGTATTCTGTTTCTCTTTATACTACCTCAA
TGTCCTTATCTATGGCATGACCTGACTGGATGGCAAGCAAACAAAAGCTTTTCACTGTAT
>M00285:128:000000000-BF978:1:2113:21436:10017_1:N:0:46
AGGAGATGGGCAGGTCATCAAGGCAGGGGAAAGGAGCCACAGGAATAAGGGAATACAAAGGAGGAGGGGGGAAGAAAAAG
AAGGGGTGGGGTTACTGGAAGTTAGCGAAATCGATGTGGAGACCATCAGGATGGAGACTCCCAAGGTGGAATATGAGGTG
TTGTTCCTCCAACCTGCATCTGGCCTCAATGTGGCAGTAGAGGAGGCCGTGGATAGACATATCCGTATCGGAGTGGGACG
TGGAATTGAAGTGGGTGGACTTGTTTTGTAGACAGGCCAGCT
>M00285:128:000000000-BF978:1:2113:18996:10018_1:N:0:46
GAGTAATACCCAATCCATCCTATTCTTTAAAAACTATACTAGTCATGGAATATTTAAAGAAAAAATTAGCAAAAATGGGA
CTAGACAAAGAAAATCCCAATAAACGATAATATTTTCTAAATTGTAACCAAATCCTTAACACATATTTAACTGCCAATTT
ATCAGTTCACTTCCTTCATAAATAAGTAAGTTAAGAGCCAAGCAAAGAGATAATAGAAAACTTCTTAAGAGAATTAACT
>M00285:128:000000000-BF978:1:2113:7974:10023_1:N:0:46
TTTGACTATGAGAAAAGATTTCTAAACTGCTTGACTGAAAAACTCAAATGAAAGTCCATCTTAAATCAATGGAAAATGGA
AAAACAGTTCTTGGAATGTTCAAATATAGCACCAAGTCTATGACAGCTATTAAATTTCATTTATAACTTGCACATTGTGT
AACCATCTGCATTTTTTTACAAAATATTTTAATATTTATCATTTCAATTGAATTAATATTACCAAGTTCGTAGTTTATAT
GGTGTTGCTATAATTCTGCTTTATTAATTTTCACATTTTTTAGATCGGAAGAGCAACGTC
>M00285:128:000000000-BF978:1:2113:24366:10023_1:N:0:46
ACAGGAAAGTTAGTGGTGTCGTCAACAGTGAGGAAGATTGTCTAGCAGCAGGATACAGATCAGTGGAAAATCTGGCAGAA
TGCTGGCAGATGGAATTTAATCCTGACAAGTGTGAAGTGATTCATTTTTAATCAGAATTCAGTTTATAATCAGTCTTATG
ATTTGATATTAGTTGCTTTGCAGCAGCAGTATAGTGCAAAGACCTAAAGTTACTAAAGTGCAAAACGGGAATAAAAAGAA
TCAGTTTAGGAATCTGATGGTGGAGGG
>M00285:128:000000000-BF978:1:2113:11759:10024_1:N:0:46
TAATTGGTCCGCCTTTGACAGTTGTTCCTCCAGCTCCAGGAAGCCCCCAAACCCATCTGCCTGCCTCTCTTCCTTTCTTC
ATTCAACTTTATGCTTGTTGATCCTGACAACTGCGTAATGACTTGTTGTTGAATGTTGTTTGATTACACATTTGCTTTGA
GGTATTGTACTACATCAGGAGGCGATTATAAATGGAAATCGCTCTGTGTTTTTAAAGTTATGCTTCTGCTGGTGAAAA
>M00285:128:000000000-BF978:1:2113:16992:10024_1:N:0:46
ACACATAACTCCTTGTCAGGAGCTAGGCTGACTTTAGTATTGTACCTAGTCTGCAAGTGACCTGGGGGATTAATGAGGAT
CACATCCTCTTTAACTTGGAGGTGGACCATATCCATTCAGAATCCACTGGAATCAAAGGATTCCAATTAGTGGAATAAAA
TCTGCTGTAAGGTAACTAGTGGAAAATCACAAGTATTATTTTTCACCTAATCCCATTTAAATTATAGTCTCCTTAACAAA
TCCAATGATAGGCTATGCTACAAACAGCAAAAGGAAAAAACCAAGGTAACTAATAAATTG
>M00285:128:000000000-BF978:1:2113:12916:10026_1:N:0:46
TGAATAAGAAAATGAACATTAGTCATAGAAAAAGTAAAACTTTGCCTGCTTTTCTGTGATTTTTTCCAATCAATTTTCAA
AGATTTGGTCTGCACACAACTCCTTTAGTTCGATTATTAACAGGTTCGGTGCCAGCTGCACTCATAGGACTATGGTCCAT
CTGACTGCAAAGCTTCAGTTCAGAGAGTCACTTCATTTCAAGTCACTTCAGACAGGAGCCAAACCATGAAGCAATAAACA
TCTTGAATGATATTGTTCAAGTGTATTTTTCATTGGGGATTTGTTTTATATTTAAA
>M00285:128:000000000-BF978:1:2113:6511:10028_1:N:0:46
GGGAGGGGAGGGGGAGGGGGAGGGGGATGGGGGGGGGGGGGGGGGGGGGGGGAGGGGGGTGGGGGGGGGGATGATACGAG
GGAGGAGCACATCATTGCATTAGAAGGATTGTATGAAAGACTTTCCAAAGCTAACATGACAGTCAATTTGGCTAAAAGT
>M00285:128:000000000-BF978:1:2113:10727:10029_1:N:0:46
GTGCTCGTCCCATTAAATAACAACCAACAGAGACACACAGACACACTTGACAGAATAAACATTAAAAAACATTAAACATT
AAAAACTACGGAAGATAAAATTAAAGTAATATGCAGACTAAATTAAAAATGGCCGGTAAATAAATAAATAGTTATTAAAG
TGAACGGGCTGGTGGCGGGTATTTAAAGTGCTGGTGCATTTCTGTGCACCTAGCATCTCTTAGTATTAACAAGGAAGATG
GAGGGATGAGAG
>M00285:128:000000000-BF978:1:2113:19903:10032_1:N:0:46
GGCAGCATGGCACATTTTTGACTCCAGTACTCCATCATAAAGTTTTGACTCTATTTTGTCAATGACTTTTGCAGTGTCTG
ACTCTAAGATCTTAAACAAGATAGTGCTGTGGTGTTGGTTAACAAAGGTCACTAAGG
>M00285:128:000000000-BF978:1:2113:18934:10032_1:N:0:46
CCCTTATTCAATGTCATACCTCTCCCCTATACTTTCCACCAATTATCTTAAAGGCATGCCCTCTCGTCTTGAGCATCTGC
GCTCTGTGAAAGAGGCGCTGACTATAAACTCTATCTATTCCTCTCAATATCTTAAACACCTCAATCAAGTCCCCTCTCAT
CCTCCTCCTCTCCAATGAGTAGAGCCCTAGCACCTTAAGCCTCTCTCTATATTCCATACCCTCCAATCAAGGCATCATCC
TGGTAAAACGCCTCTGCACCCTTTCCAACGCTTCCACAT
>M00285:128:000000000-BF978:1:2113:20146:10033_1:N:0:46
GAGTAAAATGTCACAGCTACAGAGAAAGTGCAGTGCAATAAGGTGCAAGGTCACAACAAGGTAGATCAGAGTCCATCTCA
TTGTATAAAGGAACCGTTCAATACTGTTATCACAGTGGA
>M00285:128:000000000-BF978:1:2113:22387:10033_1:N:0:46
CCTCAGCGGCTTTACTTCATTAGGAGTTTGAGGGGATTGGTATGTCATCAAAGACTCTTGCAAATTTCTGTGGCTGTACG
ATGGAGAGCATTCTGACTAGTTGTAGCATTGCCTGGTTTGGAGGTCAAAAGAGGCTGCAGAGGGTCTCAGCCAGCTCCAT
ATCAAACACAAC
>M00285:128:000000000-BF978:1:2113:27129:10034_1:N:0:46
CACAGCTCATTTAATGTGAACAGTTTCTTTTTGAAAATAATCAAAATCCCACCACTCCACTGAATTAGTTAAAATTAATT
GAAATCCTTCTGTCTGACTCTTGCTGTTTCTTCTCTTTCCTAATGACAGAACTCTGTTTGGGAAGAGGAGTAAGAAGTTC
TTGTTTTATGTAACAGATTGTTACATCCTTCAGAAATATC
>M00285:128:000000000-BF978:1:2113:14533:10035_1:N:0:46
CACATGGTTGTCTAATTGGAGGCAAACAAGCATTTCACTGTAACTTTGATGTTTGGTTTCCCCAATCAAGGATTCCTCTC
ATAGCTTGTGTTCTCTTTTGCCATCGGCTCTAACAATCAACCCTGGTCTAAATTCAGTTTGTTCTGAAAATATAGGTGTG
CAAAATATATTTTCTTTGTTTATATTTCTTAGCGATTTCAACCCCACAGATCAGTACCTTATTTTGCTTGAATGAAAGGG
ATCTGTTAGTAAGAGTTCTAACTTAACAGATTTGCCCTCTGGACATGTGATAGCACCTCC
>M00285:128:000000000-BF978:1:2113:18020:10036_1:N:0:46
GATCTACACTCTTTCCCTACACGACGCTCTTCCGATCTCATCTACACTCTTTCCCTACACGACGCCCTTCCGATCATTCC
AGCAATCTTTCTCTTTATTTTACTAGTTTATGCTATGACAACATGGTCTGATATAATGAATTTTGAG
>M00285:128:000000000-BF978:1:2113:24564:10038_1:N:0:46
CAGCCACTGTCTGTAAGAAGTTTGTACATTCTCCCCGTGTCTGTGTGGGTTTCTTCCCACATTCCAAAGACGTATTTTTA
AATTTTTTTTAATTATTTTTTTTTATTTTTATTTACAGCGTGGTAACAGGCCCTTTCGGCCCAATGAGTCTGCACCGCCC
ATTTTAAACCCCCAAATTAACCTACCCGTATGTATAGGTTAGGCATGCTCTGTTGGCGCCTGAAGCGTCGTGACACTTGG
GGGC
>M00285:128:000000000-BF978:1:2113:18453:10040_1:N:0:46
CCCTCCTTATATTTGTCCCAGCCAATTATCTGAAGAACTAGCTACCTCTAATCAACTGTTTAACACTCTGTTTAACCCTT
CAGTTGCCCTCCACTTAGTAAGCTTTTTAAATACACCCACCGTACCTGAAAGGGACCTGCTGCTCCAACAGCTGCCGGTT
GATTCTATAAAAGAAAAACCCGTGAAACACATAAGCTTCCCCCCAACACCCCCAACACTGACACCATATCCCCCCCCAAC
CCACACACCACCCCCCTCCACCGCCACCACCCACCCACCCCACCACCACCCCCACCCAAC
>M00285:128:000000000-BF978:1:2113:12080:10047_1:N:0:46
TTGTGGTCTCCCTCATTGCACGGTTGGAGCAAGCACGTAGCCAGGTGTCCATCTGGCCGCTAGTGGTACCGATCCACCAG
CTTCATGATGGAGAAGTCCCGGGTCTCCATTATCTCAGAGGGACTCAGTTTACTTTCACCTGCGGTGGCCTCATCCCCGT
TCCCCTGCATTTCATGGCAGACCTGATACCGTGTTTGGACGGCATGAGCATGCAGAGGCTTGGGTATTAAGAGGGGAGGG
CTGGTGTGATGGGGGCCCAGTTCCTCGGGCACCACCTCCTCTTCAGGGTTCATGCATAT
>M00285:128:000000000-BF978:1:2113:17940:10048_1:N:0:46
CGAGGTTTTAGAGATTCTCAGGAATCAATGAAGATGCTGCATTTCTTCAAGAAGGCTTCTCATGTCTTTCCATGACAAAG
CTCAAAATAAGAGCCTTATTGTTAAAAACTGTCTGGTGCATCCTTAATGGGGGATGAAGGATCCTGATTAAGGATCCTCA
ATAAGGATCCTTTATCCTTATTACACATGACACTCATGTGGCTTTCTCTAAAATGCCCTCTGAAATAGCC
>M00285:128:000000000-BF978:1:2113:22674:10048_1:N:0:46
GAAGGGGATATTAAGTGGAAGGCAGCAATGCTGCCCTCTGCAGGTGTGGAAGGTCCTATCGCTACACATGAAGATCTAAA
TCGGCAAAATAATGATCTGAAGCAATAAGTTAATATTATGTTGGCAGCTCTCTCGGAGAGTTTGAATTGATCAATTGACA
TGAGTAAGGTCCTGGATTGTAAATCTACTTTCAAAGAGACAGCCCACGAATCTTGGGAATGCTTTACTACAGCACATCAG
AGATATGCTGGAGATCATGCATACAATAACGGATAGCCATCTGCCCAATTTAATGCCATT
>M00285:128:000000000-BF978:1:2113:16295:10049_1:N:0:46
CAATCTATTTTCATGGTCCACTTTAGACAACTCTGCACTCATACAGAGTTGTAATTGCCTTAACTTGTTTCAGATCCAAG
TTCTCAATCTCAAATTAACTTTAAATTTTATAATGCTTTGATTGTTCTTTCCAATGGAATCCTTCAGCATAATTAATCTG
CACGGTACGATAGCATGGTGGTTAGCACAATACTTTACAGCGCCAGCAACCCGGGTTCAAATCCAGCCGCTGCCTGTAAG
GAGTTTGTACATTCTTCCCGTGTCTGTGTGGGTTTCCTCCAGGTGCTCCGG
>M00285:128:000000000-BF978:1:2113:28503:10049_1:N:0:46
AGCTCTTTGTACTCATGTTTGCCTCAAATTCATTCAAGCTGCATTGAATGCATGTTACTTGGTTGTAAATCCTTTGAGAA
TCAATTACCAACACACATCAAACTCTTCTTCCCTGCCTCCTTCCACCTTTCACCCTGCCATCGTGAAATACATTTGCTTC
AAATTACGCTTCATTTTTTCTACTTCAAATGTTATATTCACACATTGGTCCATTCGGACCCTCTTGTCGAAATCACAAAC
CTCAGTGTTACCCACAAACCTAAAATCAATTTCCCCACCTTGATTGTTTATATAG
>M00285:128:000000000-BF978:1:2113:12813:10051_1:N:0:46
ACCTTACACCTACTCAAGATCTGAACGCTCAGCTACCCCTGCTTTATTTCACTCTCCTGGCTGTCCAACGAGAGGGCAGG
TCATGGAGTAGAAATAAAAATGCCGAACATATTTCCGTGCTTCACTGCACTTGCAAAGTAACCGCTATCAGCCCCTTGTG
AAATTCCACGCACTGGCCCAAAAGAATGAGCAACACCGTCTAATGACTGAGGCAGGGATTACAAATCCATTGCACCGAGA
TAATCCTCCAGTTCCTGCCAATGAGGCAGTCCAAACGCTGCAAGAAAAACACAGCATT
>M00285:128:000000000-BF978:1:2113:14421:10051_1:N:0:46
ACTAGGGGAGCTAGGGCTTTACTCATTGGAGAGGAGGAGGATGAGGGGAGACATGGTACACGTATATAAAATATTAAAAG
GAATAGATAGAGTGGACAGCCAGCGGTTCTTTTGTAGGGCACCAATGCTCAATACAACAGGGCATGGCTTTAAGGTTATG
GGTGGGAAGTTCAAGG
>M00285:128:000000000-BF978:1:2113:15589:10052_1:N:0:46
GGCACTGGCTGTCAACTCTATCTATTCCTCTCAATACCTTATACACCTCTGTCAAGTCCCCTCTCATCCTCCTCCTCTCC
AATGAGTAAAGCCCTAGCACCTTAAACCTCTCCTCATTTTCCATTCCCTCTAATCCAGGCACCATCCTGGTAAATTGCCT
CTGTACCCTCTCCAATGCCTCCACATCCTTCCTATAATGCGGCGACCAGAACTGAACACAATACTCTAGGTGCGGTCTAA
CTAAGATTTTGTAAAGCAGCATCATCACCCCTCTGCTCTTGAACTCAATCCCATGATTT
>M00285:128:000000000-BF978:1:2113:16765:10053_1:N:0:46
TTCGCACCCAAATCAGTTATATAAATAACAAATAATCAGGGTCCCAACACCGACCCCTGTGGCACACCACTAGTCACTGG
CCTCCATTCCTAGGAACAACCTTCAGCCACCACCTTCGGCTTCCTACCTCCAAGCC
>M00285:128:000000000-BF978:1:2113:17102:10054_1:N:0:46
CATAAGTACCTGGGTTTCTCTAGCACTAGTTGTCAGAGTATTGGTCAACCTTTGGGTTCTAACTGCTTAGAGTGGTCTAC
TCCAGAGCAGTCCTGTGTTCTCTAGTCCTGCTTGAAGATTCAATTTGTGTTAGGATTACTACTCAGATCTCCGAGGCAAG
ATTTCCTTCCAGTGTTGCCTGTGTTTGGTCCTGAGGAAGTATCCTGACTCCAGTCTTGTACCAGTGTGCTGCATTTGGGT
TCTCTGTAAGCTTGCTCTTCAATCAACATTGTTACACATCCAAGTGAAATCAT
>M00285:128:000000000-BF978:1:2113:6046:10054_1:N:0:46
AGGTCTTGGTGCTTGTTGTTGAGTTGTGGCGATGATGCATTCTGCCAGATGGTCTGGACAGTCTGCTCAGGGATCCACCC
CACCGTGTCCATCGAATCCTTCTCCTGCAGTGTCTGCAGGATGCTCCGGGCTGACCACTTTCTGATGGACTTAACGTTCA
AGGAGTTGGTCCAGAAGAACTGTTCCACAAGG
>M00285:128:000000000-BF978:1:2113:18980:10057_1:N:0:46
GCATTACGACAACAAATAAGTTTTGATGGGGCAATGTTTCTGATATTCAGCATTGTAAAAGGTTGCACTTATCGCTTTTG
GTTACATTTTCCAAAGCATCATGGATACAGTCCCAGGTACACCGCGCCTGATGGTGGCATCGTTGAAGTTGATGGATATG
ATGGAGTGTGATTGGTTGAAAATGGAGACTGCTCAGTTGGATGTTGAGGACAAGAAGACCCATATTCTACTTCTTGTTAA
GAGCAAAGATAAAACCAGAAGATTGGGAAATGATGGGCGCATGGAGGAGGAGCCAC
>M00285:128:000000000-BF978:1:2113:21711:10057_1:N:0:46
TGGAGTCCGCTGACCGGGGACGGGTCACAGTCAGGGGGTGGGAGCGGTCCGTCTGACGGAGAACCGGGCGGTTCCCCTCT
CATCTCTTGTCTCTCTTCATCCTGCTTGACCCCACGCGCTCCTCCACGTGCCA
>M00285:128:000000000-BF978:1:2113:13884:10058_1:N:0:46
CCATGCAAATACCTGTGTTCTTCTACAGGTTAGCAGCAAAGTGAATTCGTCACTTTGTTTCACAGTATCTGCCACTCTGA
AGAGCATCCAAAATGTGGTTGTTCAAGCAAACACCTGTGTCCTTCCACAGGTTACCGACAAATTGAACTCCACTGAACGA
CTCCAGAAATCCATCCACGGATTTTAGTGACAAGCACAGTTACTGTCCTTCATCCATCGACATAAACAGAACAGGCTGCC
ATCTTCTCTCTTTTTCATT
>M00285:128:000000000-BF978:1:2113:7086:10060_1:N:0:46
GATCTGATGTGTAGAAGGATCTGAGTGTAGAAGTACATAATTTGCAAAAGGTTATTATACAGTTACAGGAAGCAGTTTGG
AAAGCTAACAGAATGTTGTTTATTGCAAGGGGAAACAAATACAAAAGTAGGGAGATAATGCTATACA
>M00285:128:000000000-BF978:1:2113:3519:10060_1:N:0:46
GGTGAATTATAAAGCATGCCCTCATACAAAGCAGCTTCACCTTCTTGAACTGATGTAACGGAGAGTGCAAAATGTTCAGT
ACACTGTTGTTAATTGCCTCTGGTCGCACTGCCTCCTGTGCAGCCACGAGTGTGGTAAGTGTTTCCAGAGAGGGGGTAAG
TCTTTATTTTAAGGGGATG
>M00285:128:000000000-BF978:1:2113:7416:10060_1:N:0:46
GTGAGAGAGTGTGAGAGAGAGTGAGATAGAGCGAGAGTGGGTGAGAGAGTGTGAGACTGGGTGAGCGAATGTGAGAGAGT
GTGAGAGAGTGTGAAAGAGAGAGAGTGAGAGCGAGAGAGAGAGAGAGTGAGATAGAGTGAGAGAGAGAGAGTGAGAGAGT
GTGTGCTAGAGAGAGAGCGAGAGCGTGTGAGTGTGAGTTAGCGCGAGAGAGCGAGCGTGCGTGCGAGATAGTGCGAGAGA
GAGAGATTGAGAGAGGGTGCGAGGGGGTGAGTGAGTGAGAGAGGGAGAGAGTGAGCGTGG
>M00285:128:000000000-BF978:1:2113:4479:10061_1:N:0:46
CGGAGGGGCGAATTACAAAAGATCCAAGTTTCCCCACGCACAAAAACAAACTAAAACCAACCGTTGGCACGCATTTCGTC
GGCAGGCATCCAGCAACGTGGGATATGTTTGTTTTTGGGCGTGGGGAAACTTGGATCTTTTGTAATTCGCCCCTCCGTTA
ACCTATCCTCCCCTGCTCTGATCATTTT
>M00285:128:000000000-BF978:1:2113:24161:10062_1:N:0:46
ATGAACAGTCGACGTTTCAGGTTGGAACCCTTCCTTTCCAGTCCTGATGAAGGGTCTCGGCCTGAAACGTCGACTGTTTA
TTTCCCTCCATAGATGCTGCCTGACCCGTTGAGTTCCTCCAGCATTTTGTGTGTGTTGCTCCAGATTCCAGCGTCTGCAG
AATCTCTTGCGTCTCCATGAAAAGGAATGCACTGTATAATGAAGCTTAAAAGCGGGATAAATTCTTAAGTCCAAGCCAGT
AATTAATGACAGGGTCTCTGATAATCCATCCTGATCTAGGCAAGCATTTTAATTGCTAA
>M00285:128:000000000-BF978:1:2113:2148:10063_1:N:0:46
GGGCACCAATGCTCAATACAGGAGGTCATGGCTTTATAGTAATGGGTGGGAAGTTCAAGGGAGATATCAGAGGAAGGTTT
TTCACTCAGAGAGTGGCTGGGGCATTGAATGCGCTGCGTGGGTGGTGGTGGAAGCAGGTACATTGGTCAAATTCAAGAGA
TTGCATATGGAGGAATTTAGAATAGAGGGATATGTGGGAGGAAGGGGTTAGATAATCTTAAGTAAGGTCTAAAGGTCAGC
ACAACATTCTGGTCCAAAGGGCCTGTATTGTGCTGTACTGTCCTATGATTTATTT
>M00285:128:000000000-BF978:1:2113:21387:10063_1:N:0:46
CCCTGAGAACCTCCTTTGCACATTGACTGGTCAATGACCATAGATTTGTCAGGAGTCAGTGAGGATGCTGCACTTCTTCA
AGGCTTTGAACACAAGCACAAACCATTTCCTTTGTCTACTTGGTAATGTCTTCCTATGATGGAACTTGAGACAGAGTGGC
CGCTTGGAGTGTGGGTATTTGAGTGATTTGGCTACTCCAACATCGTTAGTGTAATTA
>M00285:128:000000000-BF978:1:2113:24033:10063_1:N:0:46
GGATGTTGATCAGCCCTCGAAACCCATCCACATATGTGCCCTGTGCATGTAGGTGTTCCACTGTCAGAGTGTAGCTGGGA
GAAGCCTGCAGCAGTCTGAAGGTC
>M00285:128:000000000-BF978:1:2113:21976:10065_1:N:0:46
ACTTTACCCACACCTTGCTTTACTCCTCCACTGAATCGAAGTACTGACTGAGCATATGTTTGCTCCAACTATCTTCTGGG
AAGACTATTGCTGTTGCCTTTAGTCTCTTTCACAAATGCTGTTCCCAAGTTATTGATGGAATTTCCCACCTGTCTGACAC
TGAACTTGGTGCTATATTTGAGCTTTAGACTATGTGTCTGTCCTGTCAGTAACACAGACTATTTCCAGATATGTGACATT
GGCTGATTCTTTGCCTCTCCTCACCTACTGCTGAAACTCTACTCCCCACCTTTGTTACCT
>M00285:128:000000000-BF978:1:2113:17662:10066_1:N:0:46
CAGACCGATTCAGTGCAATAGATCTGCACTAAAGCCGAGTTCTGCGCCCTGCGGCCAACGGTTGTTAATTTATGCATTTA
ACACTGTTTCTGCAGTCCCGAGAATGCACAGTGCCGGAAGCAGGACATGTGCTCCCAAAATACATTTGTTTTTATTCTTA
TTCTTTCTTTCTCTCCCATCTCTCTCTATTGCTCTCCCTCTG
>M00285:128:000000000-BF978:1:2113:11836:10066_1:N:0:46
GAGTTTTGACAAATAATTAATGAATTAACCATTACAATTTCATGTTGAAATATTCTTTTGTTACTTGGCCAGATCTATTT
TTAAAAATGCAACCAGTGAAGCACTGGTAACATAATTGCCATCCACAGAAAAGGCCATTGTGTGCAGAGAGAAATTACTT
ATTAACGTATGTAAAAGCTTCAGTTAGTCAAAACTACTTAGCCATCTACTATGGGTTCACAGAAGCTTGCAAAGCTCCTG
AAAGTACTTGATATAAAAGATATTTAAAAGAGCACAAAAAATAAGCTTTACTTAGAATA
>M00285:128:000000000-BF978:1:2113:25978:10067_1:N:0:46
CCAGTATTTTATCCTTTTATTTAAGGAGGTGGATCTGATTGGTAACTACAAAGGGATCTGCATGCTACCTGATACAAGGA
AAGTCATTACCAGGGTCCTTCTCAACTGCCTTCCCAATGACTCAAGAGCTGCTCCTAAATCATTGTTGACTGTGCCCATC
TCGGGGCATAAGATCGGAAGAGCACACGTCTGAACTCCGTCACTCCGCGAAATCTCGTATGCCGTCTTGTGCTTGAAAAA
AAAAAACAAAATAACAAAGAAAACACATAGTGACAGAAAAAGTATAATAAATAAAAAGA
>M00285:128:000000000-BF978:1:2113:14430:10068_1:N:0:46
ATTTTCATTTCTTTCTCAGTATTTTTCCCTCAAAAGCAAATTTATTTTATACCAGAATATTGTCTTTAGACGTTTCCACA
ATTGTGGCTAAATCTGTAGTCACCAGTTATGTTTCTCTCCACTTTTATAACAAGATAGAGATATGTGTAAAACTGAAGTC
TTCTGAGACCAATTCTATATCCACAGAGAACAGGATATTGATTTTCTTCAGTATCTACGATGCACCTCTTATGAATTGGG
TGATTTCTCTATGTTGAAGAATGCCACTCATTTTCATTTTTTTTTTTTTGTTTTAGATAT
>M00285:128:000000000-BF978:1:2113:7271:10069_1:N:0:46
CCTTGTTTAGGTAGAAGGGATTAGCTTCATTAGGCATTTAGTTAGTTTAGTTTGTTTAATTAGTTCGGCACAACACTGTG
GGCTTAAGGGCCCGTTCCTGTGCTGTACTGATCTATAATCTTCACTACCCATTATGCTACCAATTTTGGTGTCATCCACA
AACTTACTAATCATGCCACTTATTTTCTCATTAAAATCATTAACTTAGATGACAAACAACATGTAGACGCAGCACAGATC
CCTGTGGCACACCACTGGTCACAGGCCTCCAATCTGATAAATAACCCTCCACTACCATCC
>M00285:128:000000000-BF978:1:2113:26657:10070_1:N:0:46
AGAGGAGTACAAAATATTGCGGGGAATAGATAGAGTGGACAGCCAGTGTCTCTTTCCCAGGGCGCCAATGCTCAATACAA
GAAGGCATGGCTTTAAAGTAATGGGAGGGAAGTTCAACGGA
>M00285:128:000000000-BF978:1:2113:12344:10073_1:N:0:46
CTGGAGTAGTCCAGTGGAGTTCACTTTGTCGGTAACCTGTAGAAGGACACAGGTGTTTGCGTGAACAACCACATTTTGGA
TGCTCTTCAGAGTGGCA
>M00285:128:000000000-BF978:1:2113:28622:10075_1:N:0:46
CGGCCTAAGTATTTTGCTCCGTTTTGTTGTTCTCGCTGGCCGTGGCTAATTCGCTTTCTGTTGGTTTGTCTGCGGTCTCG
CTTGCATCAGTTGCCGTCTCGGTTATTTGAGGCTTTTCTTCCACTTGCGCGACTTGTGCGTTCTCAACATTTTTGGCTTC
TAGTGGCTTAGCATCTGCCGGTGATCGGAAGAGTACACGTCTGAACTCCAATCCATCCGCGAAATCTCATATGCCGTCTT
CAGCTTGAAAAAAAAAACCAAAAGGCACAAATGATAATGAATGGTATACAATAAAGTCAC
>M00285:128:000000000-BF978:1:2113:13751:10075_1:N:0:46
CAAATGAAAATCCAGCTGGAAGAGTTTGGAGGAAACAGTGATGACAACCAAATAAACTGTCTTAGTAACAATAATTGAAG
ATTGAAAATTAGCCAGTAGATCCAAGGTATGGCATTCTCTCTGTACTGCATCAGACTGCCTTCATTAGAATTAAGGTACT
CTGGAACATTCTGATATGATGCAAAGTTCTATATAAATATGACCACTTCTATGGAACAATTGTAAGATAGGAGGCCATTC
AGCCCAACAAGTCTGTGTCCTGGCTTCTGGCAAAGCAGTTTTATTAATGTTATTTTTGC
>M00285:128:000000000-BF978:1:2113:28765:10078_1:N:0:46
CTGGAATGAGGAGCATGCCTTATGAAAGCAGGTTGAGGGAACTCAACCTTTTCTCCTTGGAGAGAAGGAGGATGAGGGGA
GACCTGATAGAGGTATATAAGATGATGAGAGGCATTGATAGTCAGAGGTTTTTCCCCAGGGC
>M00285:128:000000000-BF978:1:2113:17602:10080_1:N:0:46
CTGATTGGGTCTCTCTCCTTCCTGACTTGATGTTTTGCTATCTTTACCGAGACTGCTCTGGAATCTAAACAATTCTGGAA
AATTAAAGCACAGCACAGAGTCCAGACCATCAAGTCCAGGAATCTGAACCCATAACTTGCAATTCTGAAACAAGAGTGCC
ACCGACTGAGTCACAGTTGACAGTTTTTGAAGCTGCAATTCTGCATGTGCCTTCTGCTGTAACGCTGTAAGACCCAATCC
CCAATTGGCTTATCTTTCATTTTCATAAGAGCACTAAAACAAATCCATAAATATAGGAAT
>M00285:128:000000000-BF978:1:2113:18018:10080_1:N:0:46
ATCTTCACACGTTAAAATTCTACTGCTTACCAGACAACTATGAAATCATTGACTCCTCTCTTGAAGACATAACGGTAAGC
ATGTGGTTCATGGAAACGATGAACACGGGGCTTGAAAGGAGATTCCCT
>M00285:128:000000000-BF978:1:2113:10817:10082_1:N:0:46
ACTTAACAGCCCAGTCAATGCCCTCCCTTAGTTCCTCACAGATAAATACACATTCAGCTATGTGCTTTCAATTTGAGAAA
GGATAGCAGGTTCGTGTTCCAGAGCCACTGCCATTTTATGAGATGGGACCTCATAAACCATTGTAATCTGCTGGATGAGA
TGGAATTCAGGTAGCAATGAGGTCACTATCTCCCCATCCTTGATGGTCATGCATTTTGTTTTGCTGGCGATACTTTGGTT
TCTCTTCTACGGCCGTTGACAAAGGCCAACCTTGGTTCTTTATCTCTCCCTTGTATTCTG
>M00285:128:000000000-BF978:1:2113:14341:10083_1:N:0:46
TACCTTTTGGAAATTTAGTACACCCCCCCCCCGCCCCCCCCCACTCTTCCCCCTTCCAAACCGGGGGCAATGTAAGACTC
TGTAAACTTTAAACTTTTAACTGAAGCAACTTATCATGTACGCCACACACAAAACAAACCTTTCTTCACCATTTAAGAAT
TCACCAAAAATACAAAGTCTTGATAAATACATTATTTTATTTTTTTATTTTTTTTTTTTTTTTTTTTTGTTTTTAGAAAG
AAAAGTCTGAACCCCCGTCACTCCCGCAAAACTACAAGTCCCGCTCTCTCTTTGAAAAA
>M00285:128:000000000-BF978:1:2113:7081:10083_1:N:0:46
ATCTCTGCTTAACATTTCTCTTTTTTTCTTTTTATTATTTTACTTTAATATTTTTTAGTGGTTTGTTTTGGTAATAAATA
AGAATCTGATTGAGTGACTTATCACGTTTTTCTCCTTTTGATATAATAGTAAGATTGTATTCTTTAAATGTCGATTGCTG
TATTTTTGTTTCTGTAGAACTATGTTAGCAGTCTGTTTGCATTCCAAATTTGTGTTTTGGATCCTTGTAATCGTTTGTTT
TGGCTAATGGTGGAGTTTGGCATTCCTTTTAATTTGGAGATCTGCCACCAAAAGAGGTGG
>M00285:128:000000000-BF978:1:2113:13217:10084_1:N:0:46
TTACCAACCCATCCTTCCACTCCTTCATCTAAGTCATCTATAAATATAACAAAGATTAGAGGCCCCGGAACCGATCCCTG
CGGGACACCACTAGTCACAGCCCTCTAATCCGAGGGCACTCCCTCCACCACAACCCCCTGCTTTCTACAGGAAAGCCAAT
TCCTGATCCACACAGCCAAACTCCCCTGGATGCCTCGACCTCTGACCTTCTGAAGAAGC
>M00285:128:000000000-BF978:1:2113:10473:10087_1:N:0:46
TTCTTCTGAGGAAGTATAGGATTAATAAACAATAACTGTATTGATATCATAAGACAGATGAGAAACATGGCTACTTGAAA
CATTGATTTAAAAAGTGTCTTTCAGTCTGGAGCAACCACACCACTGTTTTCCTAGGCTGGGTACTGATTGTTAATTGCTG
TGTCTGTGACTTAATTGGATTCTCATTATGCATACCTCTTGGAATGAAAGTCAAATGTTTGGGAAATGCGAAGGCTGCCT
CAAACAGTGAAGGTGATACCTGCTTTGTCTCTCCCGACTGCAAAGCATTTAGCTGAACCT
>M00285:128:000000000-BF978:1:2113:25135:10087_1:N:0:46
ATTCTTTAACTAAAATACAAAAAATAGCAGCCAATTGCATTCTATAAAATTGACCAATCACATTCTACAAATAAAAATAA
TACAGCCATCATGCCCTTCTTGCATGACTGAAACTTTAACCCAACATTCTTTTCAAAGCCTGATGGAGCAATGGATCAGC
CTCACACTCAAGAAAAATAAAAATATATTGGCACCACAAACCTTCACCATAGCATGAGACTGCATTAAAACTGATTCTGG
AAACCATGGGACAAACTACCCAGACATAATATTTTAAAAATATTATTCCAAAGAATCTC
>M00285:128:000000000-BF978:1:2113:22817:10087_1:N:0:46
TCCCTAGCAGATTGCAATGAATAGAGTGCAGCTTTAAAAAAGGCATGAACTAAATCCATACTATCACTTAAAGCAATGCA
GTTTGTGGGCTGCATTGAGAGCAGAATTGCCTATTCATCTTCAAGATGATCTGGTTTATGGTGCCGTAAGAAAATAGTCA
ATGAGCCAAAGCGGAGTAGCAAGAGTGCCAATGATCTCAATAGAAGAACTCACTGGTGCACCTTACAGTGGAAAGGGAGG
GGGGTGAGACAGACTAGTCTTTGGGAGGTGGGG
>M00285:128:000000000-BF978:1:2113:4955:10087_1:N:0:46
GTCCTGGCATTTATCTTTGTGGAACACCACTGGTTACAGACTTCTTTTCAAAAAAATAAGAGCCCTTCACTACTACCCCC
TGTCTTCTACAGCCAAGCCAATTTTGAATCCAGTCTATCAAGTCTCCATGGATTCTATGTATTTTGATCTTCTGGATCAG
CCTACTATGAGGGAACATTGAAAGTTTTACTGAAGTCCATGTATACAACATCCACTGCTCTACCCTCAGCAGTCGTCTTG
CTGACTAG
>M00285:128:000000000-BF978:1:2113:25478:10088_1:N:0:46
AAGACTTTTTTTATTCACTTACACAATGTGGATGTTCCTAGGGCTGTTATTGTCAATTCCAAATAACCCTGACCAGAGGA
GACAGTCAAATGGGTCTGGAGTTACAAATATGTAGTTACAACAGATCTCTTCCCTGAAGGCATTATCGAACTAGATGAAT
TTTAATAGTATCCCAGGAATTTCATGATTAACGTTACTGAGAG
>M00285:128:000000000-BF978:1:2113:10087:10089_1:N:0:46
GGTGGGCTCCTAACCTCACAAACTACCTCATTATGGGCTTGCACCTTATTGTCAGCCTGCACTGCACTTTCTCTGTAACT
GTAACACTTTATTCAGCATTCTATTATTGTTTTTCCTTTGTACTACCTCAATACACTATTGTAATGAAATGATCTGTTTG
GATGGCATGCAAAAAAAATTTTCACTGTACCTCGGCACTTGCGATAATAATAAACACATTTACCAATTCACCAAATATCT
TTGGTACCTATGGCATTACAGAGCGACAAGAATTATCCCTTTCAATTGTGGAATTGTGG
>M00285:128:000000000-BF978:1:2113:27986:10089_1:N:0:46
CAAGGGAACAACATCCGCTACCCGCCAATCCTCCAGCACTATCCCCGTGGACAACGAGGACTCAAAGATCCTCACCAGCG
GATCAACAATCTCCTCCCTCGCCTCGCGAAGCAGCC
>M00285:128:000000000-BF978:1:2113:19608:10089_1:N:0:46
GCATTCCTGCACCTTGGTCAAAATAACTTTGCTGAAGCCCATAAATTCTTCACAGAAGTTACCAAATTAGATCCAAGCAA
TCCAGTGGTGAGTAATCCAGTGGTAAGTTGTTAACATTATATAATGTAGTTTTAGTTTAATAGAATAAGGTTGTCAGCTT
CAACATACTGCAGATTTTCTTCATGTTGCTTTTCCCAATCCCCTGCATGCAGCTACTTAGTTTATGCAGCCAGCCACCCC
ATCACTCCTAACCTAATTG
>M00285:128:000000000-BF978:1:2113:10759:10090_1:N:0:46
CACACAAAAAGGTTTTACTGAATTTTAATTATCTTCTTGATTTTGCCCTATTTATTTCAAAAACTGAAAGCTGGGTGAAT
AGATCCCAGGCCTGGTTAAAAAGACAATGCTTGGGATAAACTTTTCTATAATAGTTTGATGTCACTTTCTTATGCGGCAT
CAAGGCTTTTTCACATATAAATGTATTTTGCTAGTGAAATTAAAATCTGAATG
>M00285:128:000000000-BF978:1:2113:26633:10090_1:N:0:46
CCCTCTTTCCCAAGGTGCCAATGCTCAAAACAAGAGGACATGGCTTTAAGGTATGGGGGGGGGCGGGGTGAAGATCAAGG
GAGATGTCAGAGGGAGGTTTTTTATCCAGAGAGTGGTGGGAGCATGGAATCCGCTGCCTGGGGTGGTGGTGGAGGCTAAT
ATATTGGCTAAATTCAAGATAT
>M00285:128:000000000-BF978:1:2113:13415:10090_1:N:0:46
AAACGACTCAGCACCATGAACTACATACACTACAACTGTATTCCAATAGATACTTCATGCGTTTACTGAAAACAGTTGCA
AATCAATGTTTTTAGCTTATAAAACGCTGTTTTAGCTAAATAGGAAATCTGTTGCTATATCTGATATTAACTGTTCAGGG
GTAAGAGGTTCAGTGAAATAACTGTTACCAAACTACTCAGTGCCATGAAATACATACACTACAACAATGTTCCAGTAGAT
ACTCCATGAGTTACTTATAAAGCAGTCAAATCAATGTATTTTGCTTATGAAACGCTGTTT
>M00285:128:000000000-BF978:1:2113:11359:10091_1:N:0:46
GAGGTCAGCATTATAGTCAAATGTAAGGAAGCAGGTTGAAAGAAGAACATCATTATAAGCAGTCCCTTAGTAGCCAGGAA
GCTTTGAATATCATTCTCATCAAGTACAAAAGGAATTGCTTGTTTATGCATAATTACATTGATAATGGATTTTGTAACAG
CTACAAGATGGTAATTTCACTTTTTCCAGAAAGTAGAAGAATTTTGTTTGTCTTGTAG
>M00285:128:000000000-BF978:1:2113:28645:10091_1:N:0:46
TTTTCCAGCACTATCCACAGATCCCTTGACTTCCTTAATATCCAACACCTGAATGCCTGTAATTCCCTTGGATGTTCATA
ATCAAGCACCCATCTACGTTAATCCCCATATTCCCCATCAACTATCCTCCAGCCCCTGGGAATCTAACTGCTCAAGATTG
AGAATGAGTATTCAGGCTGCTGTTGAGAACCTTAAAGCTATGGGGTTTTCAGTAGCAGCCTGAATGCACAGAAGTTCTGT
GTAAGCAGAGGAAGGAGCAAATATC
>M00285:128:000000000-BF978:1:2113:10866:10093_1:N:0:46
AGAAGGGAGAGATGCCAGACAGGGTTTGGAGGTCCATGGTTTTCTGTAGAATTCAGAAGGGCACTAATGTTCCTCCAGGA
ATCTTCCTAAAATATTAAAAACATTGTTTTACCCCTCTTTTGGGTTTGCTCCTGTCCAACAGGAACCACTTCTGGTGAAC
CTGTGACTGCTTGTGGGTTGCACAAGTAACCATTAAACTTATACACAAAATTTGCATTGTTGACCCATAACTTTTATTAG
ATCCTCACACCACTGTGAGGGCCCCAAACACTGTCTGAAACATGGCTGTTAC
>M00285:128:000000000-BF978:1:2113:10515:10093_1:N:0:46
CCCGAGCCCCTGCAGGCTCGGCCCGTCATCATGCAGTCCCAGGTCCGCCACAGAAGGGAAGGGAGTCAGGATAGGACCCT
GCAGGGGCAAGTGCCCATGGCCCCTCCAAAACCAGAGACCCAGGACTTTGCCATTATAGAGCTCACCCAGCTGGTGGACC
CATACCGCTAGCGGCTGGCGAACCACTGGCCACATGGCTGCTCCAACTGTGGGATGAGGTACCCCTCCACCCAAAATGAG
CCTCTCACCAGGAGGCAAGTGCCCTGGGGAGCTTGTCGGACCAACAGAGCATTAATAACG
>M00285:128:000000000-BF978:1:2113:24235:10094_1:N:0:46
GATTAGGGACAGTCAGCATTGCTTTGTGAAGGGAAGATCTCACCTCACAAGCCTGATAGGGTTCTTTGAGGAGGTGACCA
GGAAGATTGATGAGGGCAGTGCAGTAGATGTGGTCTACATGGATTTCAGTAAGGCATTTGACAAGGTTCCACATGGTAGA
CTTCTTCAGAAGGTCAGAGGCCAAGGGA
>M00285:128:000000000-BF978:1:2113:5994:10096_1:N:0:46
TGGTGCCTGACCCTCTTGGTTTGTGGACAGCATGGAGTTGTTCATTTGGCCGTTCGGCAGCCGGATGATCTCAGACAGCT
GGTGCATGTTGCCAACAGGTGCTGGCGTCATCGAGCTGCAGTAAGGTTGCCCCTGTGGCTGCGTTATTTGAGAGTTCTGT
GGCATTTCTGGCTGTGACGTGCTACTATTCATAGACTGGTAAGCCAGTAACTGTGGCAGCTGCTCCCTGACCATGGTCAT
GTGCATTGAAGGCATGTTCGGCTGCAGCACCCCGTTCTGTTGATGGATGTTGGTGTATG
>M00285:128:000000000-BF978:1:2113:23846:10097_1:N:0:46
AGCCTGCAAGACAGAAGTTCCAATTACAAACAGGGTACTGTGGGCCACAGCACATGCTCTTGTACAGCAGAAGGGCAGCA
GCTTACATCTTTGAGTTGCCTCCCAAACTGTTCTGCATCAGGTAGGTCAGCTTACTGTTCCGGTAGGGAATGTGAGACTC
CTGGAAAACAGAAGGGGAGAAAAAAAAATCAGAAAAATCACCCAGCAGCTTTGGCAAGCACACACAGGTTTACTGACAGC
ACATCCCACCCTCTGACTGCCCTGCTGAGAACACCACAGGGATGGGAACAGGCTAAGG
>M00285:128:000000000-BF978:1:2113:16932:10097_1:N:0:46
AACTCTACCCCAGGTCTAAAGCACAACATTTCCCAGAGAAACAACTGAATAACGTAGAGATAAATATTTCCCGAAACTGA
ACATTCCATAATGGAGAAAAAGCAAGAGAAAATATAATCCAAAGTGTATGAACTCAGGAGGTCCTGAGGCCAGTGAAGTA
CTCTCTGGGATGTGACACTGGCTGTTGCCTTTCTCCTTTGTGCACAGCAAGCTCCTACAGACAGCAGCGTGATCACTAAG
GACCCTCACCACCTGGGACATGCCCTCTTCATGCTACATGACCGATAGCCTGTCCTGG
>M00285:128:000000000-BF978:1:2113:4905:10098_1:N:0:46
TTTGAGCAGTAAGGTCAAGATCTGAGTCAAACAGCGCAGTTACTTGCCCATCATTCACACCATTCAGCACTTTATGGACC
TGGATCATGTCTCCCTCATCATCTTATTTACAATAATGTAAAAATACACCCAGCCCTTCCAAAGTGAGAGCACTACCTCA
GATAATCCTCTGAATCACTGCCAGGGTACAAATCATAATTGCTGAGGCTGCTGTCCAGAGCTACACAATAACCTGCGTTT
ATCACCACCCTATCATCCCCAACAACACCCCCACCAACCCAACACCACCAACCTAACCCC
>M00285:128:000000000-BF978:1:2113:28956:10099_1:N:0:46
TACTTGATTTCAAACATTTTTGGATGGCAGGCATTTCACTGGTCATGGATCCTAAATCCTTGAGCAATTTTTGCACCAAA
TCAGACTTTCTAACAATGGCACAATTGATGAGCCAAAAATAATGGGTACCCATATGATGTGTAAAAATAGATGACTTGTT
GGGTTTATTTCCTTCTTCAAGTCAAAGTAGTGTGGTGTACATAAGTATAGGAGTGCCTTAAAGGACTGTATGTACCAAGG
ATATGATTGAATCATTGTTGTACCAGCCATTGCTGTTTAGTTGGAAGTTATAGCCTTC
>M00285:128:000000000-BF978:1:2113:2158:10099_1:N:0:46
GTTAAATATTTCAACTCATTTTCATGAAAATCACTCACAGAATGATACAGGTGTTCACCTCCCACTCAAGACGGGGGAAA
AATTCATCGACAGTGGTTAGCATTAAAGGCATATGAGCCTCTTTGGGTCATACAGCACAGAAATAGGCCCTTTGGACCAC
AACATCTATGATGACTAACAAGTACCCATCTATGCTAATCCCATTCACCAGTACTTGCTCTATCACCTACTATGATTTGG
CAATTC
>M00285:128:000000000-BF978:1:2113:10228:10099_1:N:0:46
CAAACTGGCATCAACCTTTTACTGCAATCTTGCCCGTTGCTCCTGTAACAGAAGCAGCACTATTTTACTCTGTGAACTTC
CACTGTCCTCTCTGGATGGGAGGAATGCCTCCCTCGCACTTAACAGATGACAGCTTCAAGAAACAAGAATCCTGAGTATG
TTCCAAATGTTATTTTGTGACTTTTAAAGCTTTTCAAATGGAAGAGGCTTTCCGATTTATTCTGACGATCATGCGCATGC
AAGAGGCAACGATTACCGGCATCGATCGGAGGGCGATTTTACAAACGCTGGTCTTTGAA
>M00285:128:000000000-BF978:1:2113:9415:10100_1:N:0:46
CAAGTCCTGGCAACATCCTTGTAAATCTTTTCTGAACTCTGTCCAGTTTAATAACATCAGTCCTGTAGTGGGGTGAGCAG
AACTGAACACAATGCTCCAAGTGCATCCTCACCAGTGTCCTGTACAACTGCACCACGTACTCACAACTTTTATACTCAGT
GCCCTGACTGATGAAGGCCAGTGTACC
>M00285:128:000000000-BF978:1:2113:11576:10102_1:N:0:46
TGTCAGTTGAGATGTGATCTCATTGTAAATATCTAATTCTATGGAGATATTTGCTCAGACCCAAGGTATTGAAGTTGAAA
CTGCATTTAATCACGTGCTGTTATCATTGTGCTCAAATGGTAGAAAATCTCATAATATTTTGACTTTAGTGAGATCTTCT
AGAGACTCTCCAAGAGAGAAAGATTCATGCCTGCCTGCTTGGTGTGTCCAATAAAGACCTTTTATATCGACATTTTAAGT
CTCTGCATGGCCTATACAAAGTCACAACATTTGTGACTCATTATGT
>M00285:128:000000000-BF978:1:2113:9364:10103_1:N:0:46
TGATTATGCTAGCTGCTGCACCAAGACAACAAGAGGTAAAGACAGAGTCCAAGGAGGGGGCTGAAAAGGGTGCATGGACT
CTCCCTTCTTTGAATCAT
>M00285:128:000000000-BF978:1:2113:11133:10103_1:N:0:46
CATTAAGAATGTGTTGGAAACCACAAAAAAAGGAGAAATCTGACTAGAAATTCAGTGAAATTAGGCTGTAGATCTTTTTG
TTGCAAAATAATTGTTCTCTAGCCTTGCAAGTCACTCTAAAAATTTCTGTTTCCCTTGCTAAGTCTTCTTCATCACTCAC
ACAAGGGATGATGTCATTCCTTATGCACCACACCGTTTGGATTTTCATGGTGGAACTAAGACCGAGATATCCAGGACAGT
TCATGCCCAACAATAACCAGGTCTGCACAGTGCTATGTTGGATCAAGAGACCTTTATCTG
>M00285:128:000000000-BF978:1:2113:15912:10104_1:N:0:46
CAACTTATACTCAAATGAGTTGGAGGCAAAGCCAGTGGTCCCACCAGAGTCCTTACTGCTGGCCCAGTTATTGCTAACAT
TCTGCACTGGCCAAATTACCTTGGCTCTTTTTAAGGCCAATCTGATG
>M00285:128:000000000-BF978:1:2113:27372:10106_1:N:0:46
ACCTCTCATTTACCAACGCTGTACTCCATCTGCCAGATCCTTGCCCATTCACTTAACCTATCTATATTCCTCTGCAGACT
CTTTGCATCCTCTACACAATTTGCTTTTCCACCCAATTTAGTATCATCGGCAAACTTAGGTACACTACACTGTCCCCTCT
TCCAAATTATTAATGTGGCACTCTCACCGGTTCTAGGATTTACCAGTCCAAGGTCCTCTGGAAATAGTATTGCAGGTTCT
AT
>M00285:128:000000000-BF978:1:2113:16943:10109_1:N:0:46
AAAAATGTTAAAAAAAAGAACATTTATTGATCAATCAGATGATTAACTATGAGCTTTTATTTGCTTTAAGTTGCCAAAAG
ACATTTGGACATGCGACCTGGATGAGTTGGGAATCGAACCACCAACGTTCTGATTAGTTATTGAGAGGAAAGACACCGGA
CTTGATACCTTTCCTGTTATATACATGCAGATATTATATCACCAGACTGTTTCCTTCATACCTATGAATGTACGTGAT
>M00285:128:000000000-BF978:1:2113:23989:10112_1:N:0:46
GTACAGGTTTCCTCTTTTATCCCTGATTGATCCTACCCTCACTCTAGTCATCCTCCTATTCTTCACCTACGTGTAGAACA
CCTTGAGGTTTTCCTTAATCCTACTTGCCAAGGCCTTTTCATGCCCCCTTAAGCTCCCTCCTGGCTACCTTGTTACTCTC
CAGAGCCCTGTCTGATCCATGCTTTCTAAACCTCAGGTAAGCTTCTTTCTTCCTCTTGACAAGATATTCTACATCTCGTA
TCAACCATGGCTCCTTCACTCTACCATCCTTACCCTGCCTCAGTGGGACAAACCTATCC
>M00285:128:000000000-BF978:1:2113:7952:10115_1:N:0:46
GAGTCATGAGGTCATGCATATCTGGTAGAGAGCAACGTAAATCCACAGTGCTCAAAGGGTGTGAGTGGCGATAGCGTGGT
ATTCCTGGTGGGATTTTCTCCAATGTGCCGAAGACTGCAGATCAGTGCGGGTTCCCCAGTGGTTGCTAAGAACTGAACTG
CATTAGCAGAAGAAACCGCTCTTGAATAATGATGAAGCAGGAGTGAAGTAACTTCAATAAATTCTCATATGTGATGTACA
ATTTGATTGGTGATGAATTGAAAAGCTAGAGGACA
>M00285:128:000000000-BF978:1:2113:15969:10117_1:N:0:46
ATAAAATTCTGGGCTACTAACTTCCAGTGTCAAAATGCTCCAACAAATACCAACAATAAATAATTGACATTGGTAGCTGT
TATGTAAAGAGGGACAATACAGTCATCCCAATATGTCGCTTATTTGTTAGCAGCTCCACCTTTAGTTGACAGGAACACTT
TCTTCATCCAGCATTCATCTT
>M00285:128:000000000-BF978:1:2113:12821:10117_1:N:0:46
CGCCAGAATGCGTTGCCAAGGATATCAGGCTTTGCCGGTTTTCTTGCACCTTTGAAAGTTCTTTCCAGAACATTCTGCAT
TCACAAAGGCTTCCGTCAAGTACGTATTTCAAAAGCATTTTCGAAGCATCACGTCTTCGGTTACTTGTCGCCAACTTTCT
GATTTCCTGAAGAGGAAAAATAATGCATTCAAAAAGGAATCACCTTAATATATTCCATTGCGGTCATGAGAGAAGCTACG
AAGGACGTATTGGGATAACTGTCTATTAAACAGGGACAAC
>M00285:128:000000000-BF978:1:2113:18340:10117_1:N:0:46
GATCTACACTCTTTCCCTACACGACGCTCTTCCGATCTGGAATACACGCTTTCCCTCCACGGCTCGCTTCAGAACCAAAA
AACCCGCATGCCCTCCTCGTCTTGAGTCGAAAAACGAAGCCGAAGATGCAAAGGACCGTGAGGTGACAGCACAAAACACT
ATTGTGGATATGACTCAACGGTATGATGCGCTTATTCTTGGTATGGGTGAAACCGGCCACACTGCGTCACTATTCCATTG
ATGAGAACCGGATCTTGCAGGCTTACATATTCACACAGGCAAAACGTACATCGCTGTACG
>M00285:128:000000000-BF978:1:2113:14678:10118_1:N:0:46
GGATGAGTCTAATTCTGTCCGCTCACCTCAGGTTTGGCCGGGCCGCTCTGGACCTCCAGGGGTGGGCTGCTGGGGCCCCC
CAATCTGGAAAATCCTACCTGAACCTTAACTGGATGAATCTTTTTGTGAAAGCTCACCTCAGGTTTGGCTGGTCCACTCT
GTTCCTGCAAGTGTGGGCTGCTGGGCCCCTCCCTTCTGGAAGATTCTGT
>M00285:128:000000000-BF978:1:2113:17749:10120_1:N:0:46
AAGTGGAATTTTTATTTTGGTAGTAAATAGTTGAAATTAAATATAATATTTCCATTGTTAGTTCATCAAAATCATTACTG
TTTTAGGAGAGATCTCCATCCACCTATTGTCCTAACTGCTTGAGGCGAAATCTGCAGAACTTGAAGATATTAATCACAAC
ATTTCATGCATTAGTGCATTAAAACAAGTAGAGTTGTATTCTTTTCTTCACATAGGAAAAGGGAGAATACATGTTAGTCT
GATGTCTGGAATAAATATTACTGGGGTGTTATAGTAATGGCAATAGAATCATCATATCTC
>M00285:128:000000000-BF978:1:2113:18234:10121_1:N:0:46
ACCAAACGACTCAGCAGCATGAAATACATACACTACAACTGTTTTCCTGTTGATACTCCATGAGGTTTGTGAAGAAATTT
GCAAATCAATGGTTTTAGCTTAAAAACGCTGTTTTAGCCTTGTAAGTAATCTGGTGATATATCAAGAAAACCTTTTCAGC
GGTAAGAGGTACAGTTAAATAACTGTTCTCAAACGACACAGCAGCATGAAATACATACACTACAACTGAGTTCCTGTTGA
TACTCCATGGGTTTTGTGAAGAAACTGACAAATGAATGGTTTTATCTTATAAAACACTGT
>M00285:128:000000000-BF978:1:2113:6619:10122_1:N:0:46
CTGCCCACCTGGGGGTGGGGGGCATCCAGCTCATTTATATCACACATCAATGGCCTGAACACTGTTCATGTCAAAGCAAC
ACGTCACAGACCTCCACCCAGAAGGACATCCCTCCACCACTGTGCATGAAAAAGCCAATTTTCAATTCAATCTGCCAAAT
CTCCATGGATCCACTGTGTTTACCCTTGCGGATCATC
>M00285:128:000000000-BF978:1:2113:27032:10122_1:N:0:46
TCTGTTGACGTAGCACATTCTATGCACACACACACCCCATACCCTCTCTTAAAGGGACATTCACCAATAGTAAGCTACTT
CATAACAGTAGGCTTCTTCAGAAGGTCAGAGGCCAAGGGATCCAGGGAAGCTTGGCCGTGTGGATTAGGAATTGGCTTGC
CTGTAGAAAGCAAAGTGTTGTGGTGGAGGGAGTGCCCTCGGACTGGAGGGCTGTGTCCAGTGGTGTCCTACAGTGATCGG
TTCTGGGACCTCTACTTTTTGTTATATTTATAGATGATTTAGTTGAGGGGGTGGAAGGCT
>M00285:128:000000000-BF978:1:2113:17282:10125_1:N:0:46
AAAATCCACAAGCTACAAGGGGAGTGGATTGATGCTGATCCCTCATCCAGAAATTAGACCACTTGTACCCATCAATCAGT
CTGATTCCCTGTGGAATAGTCACAGATAAACTGGTCGTAAAAAGTATTTACATTTCTTTGAATGTGTCATTCCTTTATCC
TGCTGTTTGAGTTTCACTTAAGTCCCTGAGTATTCTTTTTTTAAATTCATTTTTGGTTTAATTTACTCGATATTATTATG
ATTTTTTTATATTGATTTGGGGTTTTTTTGGGTTTTTTTTTT
>M00285:128:000000000-BF978:1:2113:5515:10126_1:N:0:46
AAAATATATTTCCGTATATACTGAAGACTAATCTTATCGATTAGTCTGGAAGGGGTGCAACCAGACTGATAGAAATTAGA
ATATTTGGGTTTTTTTAATTGAGGGATTCCCTTCCGAAATCTACAGAAATCGGAGTTCTTGACCTGACCATTTAATTTGA
ATTCTTTTCCTGAATATTCACTATGGCTTATCTCGGATGATTGTGGTCTTATGCCATTGTTTGATTTAGGATATTGGATT
TATTTATATAATTTCCCAGGATGACAGTGACAGTATCAGTGATATAATCAACATTAATTT
>M00285:128:000000000-BF978:1:2113:26680:10127_1:N:0:46
ACCCACTTAGTACCAGTGCTCGTGCAGAGGTTTGAATAAATTCTCCTCGTGTACCAATCCAATATTTGCCACCATAATTT
TCTATCTTTGCATGTTCCAGGTACAATAATTTTATTTAAAAGAACTTCCAGAACGCCAAGCTGCCTCAGGAGATGTGTTG
AGATGCATTTGCT
>M00285:128:000000000-BF978:1:2113:10511:10130_1:N:0:46
GATCTACACTCTTTCCCTACACGACGCTCTTCCGATCTGAACTACACTCTTTCCCTACACGACTCGCATCCGAACAGAAA
TACACGCGTGCCCTCGACCACAATACTACTGTACCTACTGTTCTTTTAAACTATGTTTGGTTGGATACCTAGAAAATTTA
ATAAGTTATCGTAAACTGATTACTAATGATCGAGAGGAATACGAACGAAACAATGAACGAGTGCATAGAAAGGAAGGACG
ATATATGAAAGCGAAACGGCAAAGTAACGTCTCACAGGGTGTTGGAAATTCAACACAGTT
>M00285:128:000000000-BF978:1:2113:26650:10131_1:N:0:46
CAACGTGTTGCGTCAGCAGAAGATGGGACTAACGTGATGACATCATTACAAGAAAGAAAAAGATAAGAGAGAGAGAGAGA
GACAGACAGATGGAAAGAGAGAAGAAGGAGAGACGGCAGCTTGTTTTGTTTCTGTCAATGGATGAAGGACAG
>M00285:128:000000000-BF978:1:2113:23356:10131_1:N:0:46
CCGTTTTTGGTAGGGCTTTCAAATACCTCATCCAGCCTCTGGAATTCCTATCCTTAAGCTCCCTGCCTCCATCAAAAAGA
TGCTCCTTAAGTGTTCCTCCTCGACCAAGCTATTGATGATTTTGTATAGTTAATTGGCTACTGTAGATGTAAATTGGCTT
ATGTTTAGCTC
>M00285:128:000000000-BF978:1:2113:24109:10131_1:N:0:46
CCCTTTGGAGCAGACTTGATGGGCCGACTGGCCTGCTTCTGCTCCATTATCTTGTGATCTTAACTGCAGGTCCTCTAGTA
TTTGACATTTCTAGTCAGGGCAAAAGATTCTGACTGTCCATC
>M00285:128:000000000-BF978:1:2113:28137:10132_1:N:0:46
AGATAATAGGGTTGTAATAATGGGTGATTTCAACTTCCCGAATATAGACTGGGACATGCTCAGTGCCAGAGGTTTGGATG
GTAATGAGTTTGTTAAGTGTGTCCAGGATGGATTTCTGGAGCAGTATGTTGACAAACCAACTAGAGGGAATGCTGTGTTG
GATCTGGTTTTATGAAATGAACTGGGACAGGTGGGAGATCTACTAGTGGGTGAGCCTCTGGGAGACAGAGATCTTTCCTC
GATAAACTTTAGAATTGTCATGGACAGGCATAGGTGCAGGGAGCGTAGGAAGATATTCA
>M00285:128:000000000-BF978:1:2113:11232:10132_1:N:0:46
GATCTACACTCTTTCCCTACACGACGCTCTTCCGATCTCGACTACACGCTTTCCCTCTACGGCTCGCTTCCGAACAGGAC
TACACGCTTTCCGTGTACGGCGCGCGTCCGATATAGACCGGAAGAGCGGCGCGTAGGGGTAGAGGGGAGGAGCGAGCCCG
TGGAGATGAGAGCGAGGGAAGAAGGAAGAAAGTGAACAATGTAAGCACAAGCTGAGGAAAGAGCAGGGTGGGAAGTGGAG
CCAGAGGTAGAAGGTAGGACGAAAGAACTCAGAGACAAAAGCACGAGGGCAAACTAGTC
>M00285:128:000000000-BF978:1:2113:11080:10132_1:N:0:46
ATAGCATCACCAGGAGTCTTGCCATCTCTGTTTCACTGCTCTCTGTTTCACTCTGAGTGTCTTGTACTTTGTTGTCATCT
CCTGCCTCCTGCAGAGCCTAAGCAATGGGGGAGCTGGATCTTTGCAAAAGGAGCAGAAGGTCAGCAACATTGTGCAGGGC
AGGCGCCAGAAGCTGAGGATCAGACTTGAAGCATTGAAGAG
>M00285:128:000000000-BF978:1:2113:16499:10133_1:N:0:46
AGGTGCAGATCGGTGGAGGATCATTCTTTGCAGCCTCCTCCTGCAATGCAGTGAGTTCTGCCCTGAGAGCAACCATGAGG
GCACGTCTATGACCTAAGCCAGAAAATGCCTCAAAAAGCAGGGAGAGACTCAG
>M00285:128:000000000-BF978:1:2113:7969:10133_1:N:0:46
ACCCGTACATCTTTGGGATGTGGGAGGAAACTGGAGCACCCGGAGGAAACCCACACAGACACAGGGAGAACGTACAAACC
CCTTACAGACAGCGGCTGGAATTGAACCCGGGTTGCTGGCACTGTAATAGCGTTATGCT
>M00285:128:000000000-BF978:1:2113:19947:10139_1:N:0:46
CTATTTACCCTTTTATACTAAGGATTATATAAATTTTGAACTTTCAACCACAAGAGACTAGATCATGGGTTTTTGTTGGT
TAAGTTTTTTGATAGATGAGGAGCAAATATAAATAAATTAGATCAAACTCATCAGTTACCAGCTGAAT
>M00285:128:000000000-BF978:1:2113:28042:10142_1:N:0:46
CGTTTTATAGGCTAAAACCATTCATTTGCCAGTTTCTTCACAAAACCCATGGAGTCCCAACAGGAGAACTGTTGGAGTGT
ATGTATTTCATGCTGCTGAGTCGTTTGGTAACATTGATTTAAGTGTACCTCTTACCCTGAAAGGGTAATCTAAATATATA
TCACCAGATTTCTTACTAGGCTAAAAATGCGTTTTTCTAAGCTAAAACCATTGATTTGTAAGTTTCTTGACAAAACTCAT
GGAGTATCAACAGGAAAACAGTTGTAGTGTATGTATTTCATGCTGCTGAGTCGTTTGAT
>M00285:128:000000000-BF978:1:2113:4446:10142_1:N:0:46
AGTGTACATGTGACTAATGAAGATCTTATATTCTATGCCAATTCCCTGATCTTTCAAAAGGGAAGTCAATGAAAGAATGG
AGACACAAGAGAGACTGCAGATGCTGGAAATCTAGAACAATGCACACAAAATGCTGGAGGAACTCAGCAGGTCAGGCAGC
ATCTATGGAGGGAAATAAACAGGTAATGTTTTGGGTCAAGATCCTTCATCAGGACTGTTTATGTCCTTGCATACATGCTG
CCTGACCTGCTGAGTTCCTCCACCTTTGTGTGTGCGTGTGTGTATATGTGTGTGTGTGA
>M00285:128:000000000-BF978:1:2113:19712:10143_1:N:0:46
AATTAGCACTTAGTGAAGGCACTTTTAAATATTATCATTTACATGTGCAACTATTCATGTCCTGTATTTGCTCCCTGTAG
AAAATTTAATAGCAGTTAGAAATGTAGAACATTTTAGAGCAATATCAGCATGATGCCTTCAAGGTGCTGAAACAGGAGTT
TACTTAAATTTTCCTTGCACTTGTTTTAGTTCACCTCACTTGCTCAAATGAGAAAAGACTGACCCTCCGTTTGTTCTGCA
TTACTCAATTATCCAAAAATCCCATTCTTTAAATTAATTCATTGTGAGACAATAATGTGG
>M00285:128:000000000-BF978:1:2113:17437:10146_1:N:0:46
CTTCAGTGCTTTACTGGGCATCAAGCCAGGTTGGTGTAGTAAATCAAAAAAAAGTCTCGTTTTTCTGCTTCATTTTTTCA
CTTATGGAGAATCTTCTCAAACCATCCATCCACTGAACACTTATGGATAGCTGGGAGTGATTACAAGGCAGTAATCTAAC
CATGCAGTTTAAATGGTAAATGATTGAGATCAGATCAGTCTTGAAGTCTTTTCCTGGTAACGTTTACAGTGTTATATGGC
TTTCATTTGTACGTGAGGGAGATGGGGGCCACACAGTTTTGAGGTAGCACCGACTGTC
>M00285:128:000000000-BF978:1:2113:23802:10147_1:N:0:46
CGGCCTCGACCTTCCCGAGGTACTGCAAGGCGTTGACACATCGCGCGGTGCGCTTCACACTGCGCACGTTCAGGGACGCC
AGTTCTATCTCCATGGTTCTTTTTGTGTTCAGTTCCATTCACACAGTCCCTTTTCATTTGTCCTGGGCCCTCATGC
>M00285:128:000000000-BF978:1:2113:8631:10147_1:N:0:46
CCGTAGACCGATCAAATGTGAAACCTACCGTGAACCAAACAGAGTTAAACGTGGCTGCATACGCCAGGACAAAGTTAAGG
GAGCACACGGGAGTGATGTTCAGGACTGAAAATGGGAAATACATTTCAACAATAGTCCTTAATATGACGTCAGTGATGAC
GACCAGGAGGTCGGCCGCTGCCATTCCCACCAGCTAGCGGGTGATACATTTGGAGAGACCGTTCTTCCTTCGGGACAGGA
TCACAATCGCCACAAAGTTCACTG
>M00285:128:000000000-BF978:1:2113:22238:10148_1:N:0:46
ACCGTACGAAACTTAATACGCGAGCGCATGCTCATACACACACACACACACGTGGGTTGAGTTCAATACTTCCTCGCCCA
TTGTCTCCTTCTAGCTGCCTTCCTCGGACTCCTGAAGCATCCTGACACTCATGATGCTTTCTGCCCTCGAATCTGCCTCC
AAATTGTCCAACCTCCTCCCAGTCTCCCTCAGTCCCTTCTCACCCCCTCACTCCCACCGGCGACGGGGGCTCGCCTTCCA
TTCCCTATTTTGAGTACCTCTCCCTCTCTGTGACCAGCCTCGGCTTTCCCTGCCTCCCTC
>M00285:128:000000000-BF978:1:2113:28274:10149_1:N:0:46
ATGCTATTCTACCTAATGCCACTACTCTCTGTTCATTTATCTTATACCAAATGCCACTGCTCTCTGTTCAGTTCTATTCT
ACCAAAAGCCGCTACACTCTTATAAATACTGTTCTACCAAATGCCACTACTCTCAGATAAATACTATTTTACCAAGTGCC
ACTACTCTCTGATGAATACTATTCTACCTAATGCCACTACTCTATGATCAGTACTTCCAAATGCACTACTATCTGCTAAA
TACTATTCTACCTAATGCCACCACTCTCTGATCAGTACTATCCGACC
>M00285:128:000000000-BF978:1:2113:23086:10150_1:N:0:46
TTATTACAGCGCCGGTGACCTGGGTTCAATTCCGGCCACTGTCTATAATGAGTTTTCACGTTCTCCCCTTGTCTGCATGG
GTTTCCTCCAGGTGCTCTGGTTTCTTCCCATGTTCCAAAGATGTACGGGTTAGGAAGTTGTGGGCACGCTATGTTGGCAC
CAGAAGCATGGTGACATTTGCGGGCTGCCCCCCGAACACTCTATACAAAAGATGCGTTTTACTCTATGCTTCTATCTACA
TGTGATTATTATAGATATCTAGCTATCCATTAATATCCTGCTTTTCCTGCAACTTCAGA
>M00285:128:000000000-BF978:1:2113:5002:10151_1:N:0:46
TCATGGTTAAATTCTCAATACAGATCTGACGGATGGCATACGATTTAAACGCATGCCAACACTTGTCTCAGACTCATTAC
ATCTAACGAATATAAGATTCCAGTACTTGGACATAAATCTTTTTAAGTCACCACAACATTTATCCACGCAACAGATGTAT
AGAACAAGTTCTTTTCAAGCAATTTCCCTTTTTAGCCTGTGTAATAAAGGTGTTTGGGATTCACTGTGACCACGACTCTA
AGCAGCTTCTTGCGGTCCTGGGCAGAGCAGTTGCCATACCAGGCATGGATACAACC
>M00285:128:000000000-BF978:1:2113:12335:10151_1:N:0:46
TGATATATCAAGATTACCTTTTCAAAGGTAAGAGGTATAGTGAAATAACTGTTACCAAACATCTCAGCAACATGAAATAC
ATACACTACAACTATTTTCATGTTGTTTCTCCATGAGGATGTGTAGAAAGTGGCAAATGAATGGTTTTAATTTAAAAAAC
GCTGTTTTAGCCAAATAGGAAATCTATTGGTATATCAGCGATTAACATTTCAAGGGTAATAGGTACACATAAATAAATGT
TACCAACCGACTCAGCAACAGGAAATACATACACTACAACTATTTCCATGTAGATACAC
>M00285:128:000000000-BF978:1:2113:15756:10151_1:N:0:46
TCAAATGAATGATGGAGAAATGGAGGGCAATGTGGAAGGGAGGGGTTAGATAGATCTTAGAGCAGGATAAAATGGTGGCA
CAACATTTTGGGCCGAAGGGCCTGTACTGTGCTGTAATGTTCTATGTAAATGGCAGCAGGGGGTCTGCATTACTCTCGCT
GTGTCCATCCCTTATTTGAACTGACAGTGCTGGATGACAAGCTGCTTGTTGCATGGT
>M00285:128:000000000-BF978:1:2113:25790:10154_1:N:0:46
CCTTAACTCTACACAAACATGCCACTGTAAAATTGGGTTGTCGGTATCAGAATAAAGGACATGGTGTTCATCAGAATAGA
ATTCTAAATTGCTACATATGCTTGCAGAACTGTCTATAGAGTTAAGTATATTCATCACAGGCTGTGATGTTGTTTGAAAC
TTGATGCTTAGCTTTTGGTCCACTTTCTGTTAGTTGTTCTTGAAGACGTAGTCATAGAGTCGCATGGCACAAACAGACCT
TCCAGCCCCCAGTCCTCATGCTGACCAT
>M00285:128:000000000-BF978:1:2113:28403:10155_1:N:0:46
GACTGTTCAGGAGTAGAGAGAGTACAGGGGGTTACTTCACAATAGAAAATTGGAAAGGTAAAGAGGAGGCACAAAATATC
ACTGGTGAACAAGATTAAGGACAATCCCAAGACATTGGTATTGGAGTTGGTTTATTATTGCTACTTATACCGAGGTCCAG
TGAAAAACTTGTCTTGCACACCGATCGTACAGATCAATTCATTACACAGTGCATTG
>M00285:128:000000000-BF978:1:2113:27969:10156_1:N:0:46
TACAGCTAGCCCCTTGCATACAGGGGGCTACAAATATCAACTTTTAGTGATACAAAATGTCACCAAGGTATCCTGCAGGT
TCAATAGTCTGAGTCTGTCTGCAGTTGTGAGTTCTGACCACCAAGTGTCACTGCAGTGCAAACTGATTAATTTGCCTTGC
TATTACATCGGGAGAGCAGTATTTACTTTGCCCTGCCACTGAAACAACACTAAGCATAGAGTGAAACATGAGAAAGACAA
TTTCTAGGCTTTTTGGTTACCCTGCACTTCACAGTTTGTGTCGTGCTTGCAACATGTGG
>M00285:128:000000000-BF978:1:2113:24715:10156_1:N:0:46
AAAATAGCTCACTTCCACTTTGTGGTTCTTCAGTTGCACAGAGGAGTCACAGATCAGATTCTCCATGAGAGATCAACAGG
ATAAAAGATGGAGACTTGGCCATAGACAGCAGGTGGGACAATTGAATTTTGAGCCAGGGTGAAACAAAGTAGCTTCTGAT
GCATGGTTGAGCAAGATTCAGCATCTTCAGCACAAAAAGAAAAGATCTATGAAAAGG
>M00285:128:000000000-BF978:1:2113:5123:10159_1:N:0:46
CAACCACTTCCTCTGGCAGCCCGTTCCACGTAGGTACCACCCTCTGGGTGAAAGTAGTTGCCCCTCAAGTTCCAATTAAG
TCGCTCCCCTCTCACTTTAAACCTTCGCCCTCGAGTTGTTGATTTCCCCAACCCTGGGGAAAAGGCAGAGTGCATTCTCT
CCAAAATTTCACAGCCAGTGAAGATTTCCAGAATAAAACACAGAGGTGGAAATAGTCAGCAGGTCAGGCAGCTTCTGTTG
AGGGAGAATCAAGAGTGAAAGCTTCATTTGGTGGCCTTTCACAGAACATCTAGCCAGTGT
>M00285:128:000000000-BF978:1:2113:9140:10161_1:N:0:46
CCACTCAAGCACTTAAAAACTTTTACAACCCTACTTAATTACCTTAAATAAACACACTAACCCTAGTTAATTCCACCCCT
AATGGAATCTAACCCCTACTCTTATGATCCAATAAAAAAAAAGAATAGAAAGAAAAACACTTATCTGCCCTGAAGACCTC
CGATGCTTTCCGAAGTCCCCCGAGTCGAAACACAAAACAATCACAAAAGTGATGATGCTGCTTTACAAGA
>M00285:128:000000000-BF978:1:2113:20215:10161_1:N:0:46
GTTGCCAAATATGTTTATGAAACCTCTGGTCCTTTACATTACAAAATCCAGCAATGCATTTTTTGGCAGAAAAATAATGC
CAACAATGTTAAAGTCCAATATGGGATGAATTAACCTGTGAAATATCTTTAGCTCCTCCATTATTCACCATAGTGTACTC
CGGTAAGGGAAATTGACAGCGTGTGCTCCACTACACTTCAAAGAGCCATTCTTAATGGCCTGAGTT
>M00285:128:000000000-BF978:1:2113:2159:10162_1:N:0:46
TTGGGGGGCCCCAGCAGCCCACCCCTGGAGGTCCAGAGCTGCCCGGCCAAACCTGAGGTGAGCGGACAGAATTAGACTCA
TCCAGTTAGGGTCAGGTAGAATTTTACATTGAAGGGGCAGCCCAGCAGCCTGCCCCTGGAAGAGCAGAGCAAACCGGACA
AACCTTAGGTGGGTT
>M00285:128:000000000-BF978:1:2113:17221:10162_1:N:0:46
AGTATCCTGTTTCAGAGAGGAGAGTTAATGCCCAGAGCGCTCAACTTCCTGATTAGCTGTTACGGGATGATGGTATTGAA
AGTGTAGCTGAAGTCGCTGAATAGCGGCCTGATGTACGAATCCTTCTTTTCTAAGTGATATAATGAGAGTGCATGGCTGA
GGAGACTGCATCATCAGTGGACCTGTTTGCCCGATATGCATACTGATGAGGATCCAGGGTTGGGGAGAAGATGGATCTGA
TGTGCTTCATAACTAGC
>M00285:128:000000000-BF978:1:2113:8302:10166_1:N:0:46
ACATTATATAAATTTAAACCTTAAGTGTAAACAAAATCAAAACAACTGTGAAAGTATTCCTATAATGAGTGTTGGATCAA
ACAATACGTCATGATAGAGCTCATGAACATGGGTCAGAAATTATGAATCTGGATGATTTTTCCATTCTTCCGACCACATT
GAGACTACAGATGATTTCCATCCAGGCTTTCCACTCACCA
>M00285:128:000000000-BF978:1:2113:18680:10167_1:N:0:46
TCATACATTTCCAAAGACGAATGATTTGATGCTTCACTGTAGTCTGCAGCATTGGTCATATCTACAGCCACCCACCACAT
CTCCTCTGATTGTTCTTCATCTGGTAATACCGTCTCTTTGTCCCCATCCTTCACTGTCAGTTTGCTCTGCATGGCTTGCA
TCTGAAGGACTGCTGAGTTTTTTTTCTTTATTGTAGCAGGAGTAGTTGTTAAGATCATTATTTTGTATCGGATTCCTGTG
TGGAGGTCAGGCCCCTTTGTCCACTGTAGCTTATGTTTCCTGAAGGTATCATGAATCACT
>M00285:128:000000000-BF978:1:2113:19666:10168_1:N:0:46
GGAACAAAGCTTTCGCTTCAGAAGACCGGCTAGAGGGCGACACGAGCAACGCAGTCTCCCCAACGTGAGCCCCAGGGTAC
AGCGCATATTCCGTACAATGACTCGCGTACTGCACATGCACAAGGCCCTCAGCGGATTAGCTCAGCGGACGTATCGTGTG
CGTCCGGTTTTCTTAAGTC
>M00285:128:000000000-BF978:1:2113:12142:10169_1:N:0:46
ATGGTATGCAAGATAAGTTTTTCACTGTACCTCTGTACAAGTGACAATAACAAACCAATACCAATACCCGCACCTCTTCC
AACTTTGTCTACTTCATTCAGTGCTAACGATTTGGCCCTGTGTACATTGCTGAAACCAAGGGTAGACTAGGCAACCATTT
TGTGGAGCACCTGCACTCTGTCCATAATGGCTAGATCCAGCTTCCAGCTGTTTGTCATTTTAACTCTCGTTCCCACTCCT
CCACCAACCTGTCTGTCCTTAGCCTTCTCCATTGTGACGGAGTGGCCAACTTTGAAGAAT
>M00285:128:000000000-BF978:1:2113:26311:10171_1:N:0:46
GTATCATGAACTGCTGTAAAAATACCACAGTTAGTCTTTCAGAAAGAGCTTGTTAAACACAACACCCACACACACAGAAT
TTACCACCAAAGACCTGGCTCCCAAGATCCTACACATCAGTAGGTTCCAAGATGAAAACATGGCATCAGATGAGGGAGAG
CT
>M00285:128:000000000-BF978:1:2113:26804:10172_1:N:0:46
AGGTGACAGATGTCACTACTTCTGAGGAAAAAATTATTAACCTGAGTTTTTTTCCCAACAGATGCTGCCTGACCCACTGA
GTATTTCCATCATTTTCCCTTTTTACTTCTGATTCCCATCCCTCTGCAGTTTTTTGATATGTAAT
>M00285:128:000000000-BF978:1:2113:3732:10173_1:N:0:46
AATTCTGGAGCTGTAGATAAATTATGTGCGGTTTATTATGAACACAGTTTCAAAATATTCATCACATTTTATGCAATGTA
GCTTTGTATTTGTTTTATGCATTCAGTTTATGAAAACCTATTTGATTATCGTCTGAGTGTACTGGAATCTTTTGCAAAGA
ATTTAATTTCAAACTGTCTATTAATATTTTATTAGTTTTTGCAAAAGGAGCACAAGAGTGCGAGGTGCCAGTGAATCCGA
CTAAAAATTAAGCCGAGCTGATGAAATGTAATGGTTAAGGGATGTATGGACATCATTTGC
>M00285:128:000000000-BF978:1:2113:11600:10173_1:N:0:46
GATCTACACTCTTTCCCTACACGACGCTCTTCCGATCTGGTCTACACTCTTTCCCTACACGACGCGCTTCCGATCTGATC
TACACTCTTTCCCTACACGACTCGCATCCAAACCAAAGTACACACCCTCCCTCCACTCCCATACTCCTGCACAATCTCAA
CCGCCAGCACGACAAAGACCATATCACACATAGCACTACGCATGCCGTTGAGTGAAGAGTCCCGTATGATAACGACAGTG
ATTCACTGCAAAAATGTGACTAACGCTGAACCGCGCACACCGGTGTCTTGTAGTACAGC
>M00285:128:000000000-BF978:1:2113:17109:10173_1:N:0:46
AAGATTGGAACAAATCCCAGTAGGGGTGCCTGGCCTGCACGGCAAGTCCGAGGGTCTTCACAGTTCATAACTTGCTCGGC
CATCTGGAGTCACAGCACGGAGACAAGCTCTTGTATCTTCTGCCCGATGGGAGAGAGGAGAAGAGGGAATGTCTGTGGTG
GGTGGGTCCTTGGATTATGTTGGCTGCTTTACTGAGGCAGCGGGAAGTGTAGACAGAGTCCATAGAGGTGAGGCTGGTTT
CCGTGATGTCCACAACTCTGCAGTTTCTTGCGGTCCTGGGCAGAGCAGTTGCCGT
>M00285:128:000000000-BF978:1:2113:17994:10174_1:N:0:46
ATTTAGAGTGCACTGCTTTAAAGGCCATTGGAAGGAGATTCAATAGTTCTCAAAAATAATTGGATAAATACTTGAAAAAT
AAAAAATACGGTGTTGCAGGGACAGAGTCGGCCCCTACCCTGGTTCATGGGCTGAATGGGCTGCTTTTCTCTGCCTCCTT
AACAGCGGCAAGATAGTACCCCATATCATCTTTATAGTATTTGGATGTGTCCCTTTTGAAGATGTGAATACTTCACTGTT
GTTCTCATTAATATTTATATTTTATAAACCAAATCCTAATTATTGT
>M00285:128:000000000-BF978:1:2113:18547:10174_1:N:0:46
NNNNNNNNNNNNNNNNNNNNNNNNNNNNNNNNNNN
>M00285:128:000000000-BF978:1:2113:20742:10174_1:N:0:46
AAAGGAAAGCCTAGTTCCTGGATAGTACAGATTTCAGAGTGGAAAGAACAACAGGATGTCTCAGTGACTAATGTTTCTAG
CAAATTCCAGCCAGCTCCACTTCCAATCATAACTACACTGAGTCTGGCCACTGAAAGTAATCATGTATTTCGGTTGCATT
GTTTTGAAAAAAATTAG
>M00285:128:000000000-BF978:1:2113:22757:10175_1:N:0:46
CAACCTGACCTTGACCATCAAATGTCCTCCCATATAATGTCACATACCTCAGTGAAATCAACTTGTGATGTGATGTAATG
TCTCTGAACGCTCTGTGGGCAGAGGCACTGATGAACACGACTTGATTTCCTGCCCTATGGTCCCTGACCAGTCCCCAGCT
ACAGCCATATTTATATCTCCAGTAATGGAATGCCACCAGCATTGTCACCAATTG
>M00285:128:000000000-BF978:1:2113:26466:10175_1:N:0:46
GGCAGGGTCAACCAACCAATCACCATGGGCAGCCGCTCCCAGCCAACCAGAACCCGGCTTCACCTTACGGGGTTCCGGCC
CTGACCAATCGGGAGTTCAGAACACTCTATGCCCCTGAAGGCTCCACCAATCAGGGGTCGGGATCGGGCTCGCAGTCCCG
GCAGAGAAGCGCCCCCTACTGGAGAGGGACGACAGCGAACCGGAGGTCG
>M00285:128:000000000-BF978:1:2113:6780:10175_1:N:0:46
NNNNNNNNNNNNNNNNNNNNNNNNNNNNNNNNNNN
>M00285:128:000000000-BF978:1:2113:18296:10175_1:N:0:46
TATTCAAAAAAAGGTAGTAAAGATAGTCCAGGGAATTAGAGACCAGTGAGCCTTACATCTGTTGTGGACAAGCTGTTAGA
AAGCATTCTTAGAGATAGG
>M00285:128:000000000-BF978:1:2113:4082:10175_1:N:0:46
TCCTCCTCTCTAATGAGTAGAGCCCTAGCACCTTCAGCCTCTCTCTATATTCCATACCCTCCAATCCAGGCATCATCCTG
GTAAAACGCCTCTGCACCCTCTCCATCGCCTCCACATCCTTCCTATAATGCGGCGACCAGAACTGAACACAATATTCCAA
GTGCGGCCTAACTAGAGTTTTGTAAAGCAGCATCATCACCTCTCTGCTCTT
>M00285:128:000000000-BF978:1:2113:11431:10177_1:N:0:46
CAACATCATAATCAGGCTACACTTAAAGAGGTATCGAGAGAGAGAGAGCAGTTAGTGCAGATCATAAAGTGTTGCCTCAT
GATCAACAATATTTTTTTCTTCTCTTGTGCTTTCCTCAGTCTACATGTATGGCTTACAACTTATGCCAGTAATATGGGTC
ACATCCTTCCATAGTTGTGGCAGTTCTCAGAGTTGGAACTTCTTGGGAGCTGAACCAAGAGGTCTGTCCACAAAGACACA
AGAGACTGCAGGTGCTGGAACCTGGAGCAACAAACAATATGCTGGAGGAACTCAGCGGGT
>M00285:128:000000000-BF978:1:2113:24855:10182_1:N:0:46
TTATGTTGTCTTTTGTTAATTCTTCAGGCCAAGTGTTTACCAACTCCTCTGCTGGTGGAAACAATTTCTTTTTACTTACA
CTGTCAAAGATTTCAAGATTTTGAACATCTCCATCAAAGTATTCCTGAACCTTCTCTTCCCAAAGGAGAATAACTTCAAT
TTCCCATCTAATTTAAACCTTCCATCACTGGGCCTAACAAAACTTCTCTCCAATCGTAAGTTCTTGCCAGGCTTTACTAA
GCATGGTGTCCCGAACTGGGATTTAACAAGCGCACTTTGTAAAGGTTTTGTCTGACTGCC
>M00285:128:000000000-BF978:1:2113:2836:10183_1:N:0:46
CTCTCCGCAGCCCTAACTATCCTCTGGAGGGACTTCTGCCCAGCAGCTGAGCAGCTTCCAAACCAAACAGTGATACATTG
GGTTAGGATGCTCTCAATGGTCCCTCTATAGAAGGTTTTCATGACGGAGGGATGGGAGTTCGCTTTCC
>M00285:128:000000000-BF978:1:2113:10030:10185_1:N:0:46
GCTCATAAGCTTTTTCTTCTTGGCAAAGGAGTTTAAAAATGGTTTACAGCTAAATCTGTCTTGTTTAACTCAAATAGGCT
GACTCATGAGTAATACTTTATTAATCTAAGATGTATAGCTTGAATTAAATCAATATGATCATTATGATTACTCTACATAC
ATATGTCTGTGAAATA
>M00285:128:000000000-BF978:1:2113:17636:10185_1:N:0:46
ATTTTTAAGTTATCATACTTCTGACAAGAGGTTTCATATTCAAGTTCCTTTCACTAATCTTCAGTGGTTTACTCTGTCCT
CTCTCTACTCTGTAAAAACTGGCCATGGATGGAATCAACATGTCAAATCATGGACTGCCTCAATGTAATCAAAGATGGTA
ATTAGACAAACATATTTTGCACTTCCAAAGTAATAGTAATAATTTTGATTTGTGTGACAGTTACACTCGAAATATGAACC
ACAATGTTGTAGGAGATGGATGGCCAAGTGTAATACATATATTTAAATTAACATAAAGA
>M00285:128:000000000-BF978:1:2113:10739:10187_1:N:0:46
CGTGGACCGAGTTTGTTAAATTTTTCTGAGGTTTGTCCTCGCATTTGCACTGGGGATTTGTGTCAGGGCAGCAAAGGGGA
CAGAGTTCCTTCCTCCTGCACAGTTCCTGCTGCGCTTC
>M00285:128:000000000-BF978:1:2113:17949:10187_1:N:0:46
GAAGCCTCTCTTCCTTCCCCCAATTTGTCTGATTGGCTTCAGCCCCATCTCCACTTGCAAATACTTGAGTTCGAGTTAGC
TCAGTCAGAGCCACTTCCTGCATGTACTTGTCTTGGTATAACATCTGTGCTTCAATCCACCACATCCTGCAGGAA
>M00285:128:000000000-BF978:1:2113:5621:10189_1:N:0:46
CACTGGAGGGACTGGGAATGCAGCTGTAAAATCACTGCACACACCTGGGGGAAAACCCTAAAAAAATACGGCCAGATAGA
ATGCCGAGCACCACTATAAGAATTATCTTTTTATCCGCATTATTTTTTTAATTCCCAAATGGGCGTTTAGAATAATTTCC
CATTTATCGCATTTGCACATACACTTTTGCCTTGATTGCCTCGTCCCTGATTATATGATGCCGTTCTGAGTCTGTATTGC
ATAAAATGACGCTGTGAATCGAAAGGGATGAGGGGGAGGTGTTGGATTTCCTGACAAGGG
>M00285:128:000000000-BF978:1:2113:28662:10190_1:N:0:46
CGTAGGAAGATATTCAATTGGGGTAGGGCAGACTATGGGGATATAAGGAACGAGCTTGGGAGTGTAAGTTGGGAAGTCCT
TTTTGAGGGGATGTGTACTGCAGAGATGTGGACGCTGTTCAGGGATGTTTTACAGGATGTTGGGGACAGATATGTTCCGG
CAAGACGGAGGAAGAATGGAATAGTGAAGGAACCGTGGGTGACAAGAGAGGTGGAAAGATTGGTAAATAGGAAGAAGGAG
GCTTACGTAAGGTGTAAGCGG
>M00285:128:000000000-BF978:1:2113:18068:10190_1:N:0:46
GCAATTGTTAAAATGCTATAAAAATGATTCTGATTTACAAAGGAGCAAACCCATGGCCAGCATCTAATGACATAATTATC
CCCCTCATTTTGTACGGAAGCAATGCGATAGTAGCACGTACACATGCCAATATTTGGACAGAATGATCTCCAGATCCAAC
TTCTGCAGCAGTGAATTCATTCATTGCCATAAATAGAAGTACCAGCTGCCGACTAGCACAAACCAAGGCG
>M00285:128:000000000-BF978:1:2113:10054:10190_1:N:0:46
TTACCCTTCTGAACCTCAAGGACAGTGAATGTCCACTTACTTAGTTCTGGTCCCTGGGTCAGTGGATTTGAACAAGCCCT
CATCCGATTGTACTCTGAGAATGAGAAGGCATTGACCTGAAAGGTTAACTCTGTTTCTTTCTCCACGACTGCTGCTAGAC
CTGCCTATAGTTTTCAAGATTTCTG
>M00285:128:000000000-BF978:1:2113:6057:10191_1:N:0:46
AAGTTAATCGTTGATATAACAACCGATTTCCAGTTTGGCTACAACTGCGTTTTATAAGCTAAATGCATTGATTTTCCACT
TTCTACACAAAATGCACGGAATATCTACATGAATACAGTGGTAGTGTATGTGTTGCGTGGTACGGAGTCGTTTGGTACCA
GTTATTTAAGTGTACCTGTTAACCCTGAAATGTTAATCGTTGATATAACAACGGATTTCCAGTTTGGCTAAAACAGCGTT
TGATAAGCTAAATCAATTGATATTCCAATTTCTACATAAAAGCTTGTAGTATTACAGTA
>M00285:128:000000000-BF978:1:2113:19610:10192_1:N:0:46
TACTCCATGAGTTTAGTATAGATAGAGGCAAATCAATGGATTTAGCTCACAGAACGGTGTTTTAGACAAATAGGAAATCT
GCTGCTATATCAGGCATTATATTTTCAGGGGTAAGTTGTACAGTGAAATAAGTGTTACAAAACTACTCA
>M00285:128:000000000-BF978:1:2113:26937:10192_1:N:0:46
GAACAAAAACCAAAAGAGAAATTTGACAGGAAAGGGCAAGATATTTTTCATTGGATATCTGTTATCAGCCACAGATGCAG
AAAGAAATGAATTGTTGCAACTATTTTACCCTCAAAATAATGTTGGTAGCATTAAACGAATACCTCACTTAAAGCCATCA
ATTTTTAAGATGATGAACAGCACTATAAGAACAACAATGGGACATGGGTTTATGACTATCACCTGATAGATCGGGCGGCA
CGATAGCGTAGTGATTAGTGCAACGCTGTTACAGCACCAGCGATCGGGGTTTGATTCCCG
>M00285:128:000000000-BF978:1:2113:25204:10192_1:N:0:46
TCACCCTTATAATCTTATGTACCTCTATCAAGTCCCTGCTTAACCTCCTCCACCCCAGAGAAAACAGATCTAGCTTCCCC
AGTTTCTCTTCATAACTGAAACACTCCATCCCAGACAAAATCCTGGTGAATCACCTCTGTACCCTCTACAGCACTGTCAC
ATCCTCCCTATTGTGTGGTGACCAAAAATGCATGCAGTACTCCAGCTAATGTCTGATCAATGTTTTATCAAGTTGAAGCA
TTACCTTCCCGCTCTTGTATTCAATGTTCTGACTAATGAAAACCAGTATCCTATATATCT
>M00285:128:000000000-BF978:1:2113:24196:10192_1:N:0:46
ATTAGAAAGTGAAATAACATTCTTTAGAGTTAACATTACAAACTGTTTGGAAAATTAAGTTTGCAGGTCTATGTAAAAAA
TAGAAACAGGACTACGCTTATAGGCTCTTTGTGCCTGCTCTGCCATTCAATCAGATTATTGCTGAGTGCCACTTTCCTGC
ACTAATCCTGTATCCTTTAATTTCCTTTTTATTCAAAAATGTATCGCTCTTTCTCGAATACAATCAGTGACTGAGCTACC
ACAACCCTCATGGATAGGAATTCCAGAGTTTCACTACCTTCTGGGTGAGATCGGATGTGC
>M00285:128:000000000-BF978:1:2113:11690:10193_1:N:0:46
CATAGAAACAGGCCTGTTGGCCCTCCAAGTCAAGTTTACACTGATCCCATTTTATTTCTCCTCACATTCCCATCAACTCC
CCACCAGATTCCACCACACACGAGACGGAATTTACAGAGTCCAGCTCTGGGACGTGGGAGAAAACTGGAGCACCCGGAAG
AAGTCAATGCAGTCCCAGGAAGAACATGCAGACTGAACATGATGTGGAGAAATGGACAATTAGTAAGATCAGGTTTGGAG
ACACAGCGTTTTCCAAAGATGTGAGACTGGGAGGTGTTAGTATTGGGAAG
>M00285:128:000000000-BF978:1:2113:8008:10194_1:N:0:46
TGTAATTTATATGATGTTCCAGGAGGCATTTAATAAATGCCTACTAAAAACACATTAGCTAGAGTTGGAATTAAAGGTCA
ATTACATAAAACTGGTTAGGAATTTGCCTTGTTAGCAGGACACAGTCTAGAAAATGGATTGGTCCTCTTGGAGGAAGTAT
GTAACTACTGGGAGTTTTGTGTTGGTGCCTCAAATATTCACCCTATTTATTAACATTTCAAATATACATATGGAGGCGTA
GATTCATGTTTAATACTGACATGAAATTAGGCAGCATTTTAAGCAGTGTGGTCAGAAAT
>M00285:128:000000000-BF978:1:2113:15963:10196_1:N:0:46
TGCTGTAAATAAAATTTAAAATTTAAAAAAAAGTTACTTGGTAAGATAGTGTCAACAAGAGAAACTGTGTACTCTTCATA
TAGATCAAACAACTCTTTTTCTCTGGCTGTTCCATTCGAGTTATTTCAATTTCTAACTAGTTGCTCAGATTCTTTCCCAA
AGTCTTGTGCCAGTACCATGACATATCTATCAACATTTCTCTGTACTGATGCACTGGTCAAATATTTGATTATCCTATTT
CTTT
>M00285:128:000000000-BF978:1:2113:24966:10196_1:N:0:46
TGGAAGCTCTAGTAATGAGATGAATGAACACAAGAGGGACTGTTTTCCCACTGCCCGATAAATCGCTACCTAACCGTGAA
AGTGACACGGTGTTCATTGTCTTGGTCCGCAAGCGCCAGTTGAAAGGCCGAGTTACCCAAGAGGCGAGGATGACATTGAG
CCCAAGTTAGGAGCGTGAAAAACAAGAGCGACTTTAAACTGTGCCTATCGATTCCCAGCATGTCCAAAGTTAGAGTCACA
AACCCCCCTACGCCCCCCCCCCCCCGCACGCCAACAACACGAGGTACAACGGAAGAGCAC
>M00285:128:000000000-BF978:1:2113:27195:10197_1:N:0:46
ACTGGTCCATGCCAACCAGGATGCCCCATCCAAGTTAGTCCCATTTGCCAGCATTTGGTTCATAACCTTCTAAACCTTAC
CAATCCATGCATCTGTCTAACTATACTTTAAAAGTTGTTAGTGAACCTGCCTCAACCACTTTCTCTGGCAGCTCACTCCA
CAATCACACCACACTTTGTGTGAAAAAGCTGCCCTTCAAGTTCCTCTTAAATCCTTCCCCTCTCGTTCTCAATTCCCCAA
CTCTGGAGAGAAAGACTGAGTAAATTTGCCCTTTCTATGCCCCTTATGATTTCATACACC
>M00285:128:000000000-BF978:1:2113:22646:10198_1:N:0:46
TGGTCTGCCAGTGCAAGGGACCGTCTGCCAGCGAACGTAGTGACTGGCACGCTCCAGGGTGGGAGAGTGTGTGCTGAGGG
ACATACTGAAGCTGCGGTGCAGCCACCGCAGAAGCTCAGTGTGGTAAATATCGTCAAATAGCAACCTTAATAAAGTAATT
ACAGATCGACTGAGTAATTTTCAAAATTCTATTGACTGGCCCACCAACTCAGTAACGTTCCTGTTTCCAGCAAACTGTAG
GTGTTTCCTGCTTTGATCGTAACAGTAATGACAAGAAGCCCCATTAAACTGATAGAACAT
>M00285:128:000000000-BF978:1:2113:11588:10198_1:N:0:46
AATGCCAAGCAATGACCAAGTGACCAAACATTGAAAATGACTTCTGGTTTTGCAGAATATTTGTATAATTTTCTTCTCAA
GAACTGTTACCCTTCAAAGTCACAAAGTAGAGGACTGCCCAAGCATCATTTTGAGAGTGGGAATGAGTAATACAAAGGCT
GGAGATAGTTATATTTCTTTCCTGGCACCCATACACACAATGTTGAAATAAGCT
>M00285:128:000000000-BF978:1:2113:15921:10199_1:N:0:46
TTTTAACACCCAAATTAACATACCCGTACGTCTTTAGAATGTGGGAGGAAACCGGAGCACCCGGAAGAAACCCACGCAGA
CCCAGGGAGAACGTACAAACTCCTTGCAGTCAGCGACGGGAATCGAACCTCATCCCTGGCGCTGTAACAGCGTCGCGCTA
ACCGCTA
>M00285:128:000000000-BF978:1:2113:26278:10199_1:N:0:46
GGGACGGCGGCCCCTCCCTGCATTCCATCACCCTAATCAATAATCATTAAAGATAATTAAAGATTTGCAAATATGCTTGG
ATATGTATAATATGACTCTAATCAGAAGATGATTTGAACCTGATGATCTTTTGTGAACCAACCTTTAGTTTATTTGGACC
AGGCTGTATCCAGGCAGCAGACTGTGCAGATCATGAATTATCTGATGGTTCTGTTGAATAGTACACTTGCCAGAATGGAG
CTGCACAGACCTGGGAGGCTCCAGGTTTTATCCTTGATCTGTTCTGAATGGCCCTGACTG
>M00285:128:000000000-BF978:1:2113:9700:10199_1:N:0:46
TTTGATTCTTAGTGTTCTATTATTAATGAGCTGGGCACAGCTCCAAATCCTTGTAAGTTATGTCTTAAACCTCAAGGGTA
ATTTTCATCCAGCAGCACTGTCCTTACATCCATTAGGCTAGCGATGTGTTCCATCACCATTTAGGAGAATGGTGAGTGGA
GTGGGGCTCATGGTCACATATTTCTTTGTGCTAACAGCTAGCACTGTGTGGCACACCCTGGTACTGCCGTTGTAGTCAGA
CAAAGGGGACTCTGTACTTCTGTACCAAAAGATTTAGCATTTATTTTAAAATGAGAAGG
>M00285:128:000000000-BF978:1:2113:3803:10200_1:N:0:46
GTGGTATCCTGGTGAGCCCAGGTCGGACTATAATTATTTTTAAACCTTAAGTGTGTACTCTAAGTGGATGTGGTTGCTTA
ATCTGTGTCTTTCTTTTAGCTTCCTTGCTTGTGTGTAAATAGAATTGTCATACCTGAGGTTAATAAGTATTTGCTTAAAT
GATATGTCCTGGGGAGTGTTTAGTTTTGGTTTTTGGAACAGGCAAAAATTCACACAGCAACTTCTGCTATGAAGTAATTG
GAAAAGAGGGAAACAGTTAGTCACGCAACAGTTTCCTGCAGTTGGTCCAAGAGGAGCTGG
>M00285:128:000000000-BF978:1:2113:11326:10201_1:N:0:46
GTACATTGATGTAGTACAGGTAAAAACAGTAACAGTACTGAGTAAAGTGTCACAGCTACAGAGAAAATGCAGTGTAATAA
GGTGCAAGGTTACAACAAGGCAGATCATGAGGTCATCATCTAACTCATTGTATAAGGGAACCGTTCAATAGTCTTATCAC
AGTGGGGTAGAAGCTGTCCTTAAGTCTGGTGGTATGTGCTC
>M00285:128:000000000-BF978:1:2113:13673:10202_1:N:0:46
TATGTAAGAGTGACATTGTATGAGCTTGATGTGCTCATTCACATGCATGTGCAGAGAAGTGATATAATAAAGTGAAATAG
TCACCACAAAATAAGCTTTTAATCGAGAGTCAGAATAGTGTGAATGAATTGTAAGAGCAGCCATCCATGGTGAATGTCTC
TGATTTCAAATATTACAGCAACATTTCTGGAGGAAGTGAAGGGAAATTAAGATGACAGCTTGTTTCTATCAATCATATGC
TTCCCTTCTGAGCACTAAATTCCATTTGGTTTCATCTTAATCCCTTGCTGTTACTGGATT
>M00285:128:000000000-BF978:1:2113:20098:10204_1:N:0:46
ATAAATTGCTTCCTGAATCTGTCACCTGGATCACAGGTCATTAGGCCACACCTGCATCCAACAATGGTTTCCTCATATCA
TAATGTGAGCTCAGCATGAACTATCACCAGCACATTAAAGCATATTGGATCAGCATGTACCATATAGATTGATTGTTGGA
AGTTAAGTGGAGGGAGTTAATGAGGCATCCTGTGAACTGCCAGTGTGTTTTGGCAAATG
>M00285:128:000000000-BF978:1:2113:11277:10205_1:N:0:46
AGTGTGGGAACATAGAACATTAAAGCATAGTGCAGGCCCTTCAGCCCACAATGTTGTGCCGACAGGAGTGTGGAGACACA
AGAGACTGCAGACGCTGGAATCCGGAGCAAGAAAGTGAGTGGCTGGAGGAACTCAGCGAGTCAGGCAGCATCTGTGGAGG
GAAATGTACAGTCGACGTTTCGGGTCGAGACCCTTCATTTGGACTGAAAGAGGAGAGGTGAGAGGGAGTGGTGGGGGCAA
GAGGGAGGTGGGGCCGGGTGAGGAGGGATTGATTGACAGATGGATTCAGTGTAGGGGTA
>M00285:128:000000000-BF978:1:2113:12019:10206_1:N:0:46
GGATAAAAAGAGAGTGGGATTTATTTTCACCTGTCAACAGCACTTAAGGCCATAAACACATACATAGCTTCTGCCTTCAG
GGCATTGGGACAATATTGGTCTGTGTTTGTGTGTGATGGATGATTCTTCACATTTATGTAGTTTGTCATCAGGGTGTTGA
CCATGTCAGGACCCAGGCTGGATCTTATCCTCCTTGAGAAATTACAAACTTGTGGCTACCAGTAAACTGCTTGTCACTGT
AACACTGGTGCAAAGGTAACTGTTCC
>M00285:128:000000000-BF978:1:2113:12038:10208_1:N:0:46
GAGAATATAGGCATCAAGAACTCAAATTTAAAAGTACTGCAAAAATGATGATCACTGGATTACTAACTACAGATGTTGGT
GAGAGTCAGCTCAGATGA
>M00285:128:000000000-BF978:1:2113:9760:10208_1:N:0:46
GTGCAGAAAAATCTAAATGAATGGAGTCTGTTTGAAAACATTATTTTAGCAAAATAGGAATTCGATTGCAATCTGAGCGA
TCAACTTGTCAAGGTCAAGAGGCACAGGCAAACAACTCTTACCAATCGACTCAGCACCATGAAATACGTACGCTACTATT
GTTTTTCATAAGATACTCCATAGGATTAATGTAGAAAATTCTACATGAATGCATTATGCTCAGAATGCACTGATTTAGCC
AAATAGGATTTTTTTTTGATATATCAGCGATTAACTTTTCAGCAGTAAGAGGCACAGTG
>M00285:128:000000000-BF978:1:2113:8367:10208_1:N:0:46
ACAAGTTTGCAGATGATACCACTGTACTAGGCCGTGTTGCAAATAATGATGTGTCAGAGTACAGGAAGGAGATAGAGAGT
TTAATGACATGGTATCATGACAACAAACCTTCCCTCAACATCAGCAAAACAAAAGAGCTGGTCATTGATTTCATGAAAGG
GGACGGTGTAC
>M00285:128:000000000-BF978:1:2113:27584:10209_1:N:0:46
CCAAACATTAACACTCACAGGTGAGGCAGCAAGGAAAAGATGGTGCATGCCTTAGATATCCCAGAATGCATTGCCAAAAC
AATGCATCTCCCACTGTGTAACACATCCTCAACAGTGGCACTTGGGAGAGCGGCATTTATGGACAGCAGATGCTGTGTTG
ATGCTATTTCAATCTTTTTTTTACAGTATAAAGGATTTATTATCACTTGCTGATGGACTGATGAGATTGAGGTTGCAAAC
ATCAACATTCATACACTACCCCACAAAGGATTGTGTGTTAACTTTACCAGGGAATTGGGG
>M00285:128:000000000-BF978:1:2113:4328:10212_1:N:0:46
CAAAACTCAGCAGCATAATTTCAGAATAATGCAACAGCACAGATTAAAACAGGCAAGTGAAAAAAAATCAACCACAATGC
CCATTTTATAAGCAGCCCAACAATTATGTAATTGCCATATTTTTCTCTGAAGTTAGACATATCTATTGTAAGTTCACAAC
TTTAAGAGGGGACAAAGGAAATGGA
>M00285:128:000000000-BF978:1:2113:17306:10214_1:N:0:46
TGAGTTTTCTTCTGACCCTTTCTTAGCCATATATAAAATGATCCCTTGAGTTATTTTTAAGAACAGAGTCTGTTGCATTA
GTGATTTACCTAAATGTTTATACTTCAAAATGATAACATTGCCATTTACCGCTCTCAAGTGAGTAGCTGTAACTCTTCCA
TTACAATAGTAACTGCATTTCAAAAGCATTGGAAGCATTTTGGCATATCCCAGTGGTGTGTTCGTGCTATCTAAATGCAA
GTCTCTTCTCTCCTCAAAGGCTCAGCAGTCTTTAGCCAGCAATTTTCTCCAATGGCTAAC
>M00285:128:000000000-BF978:1:2113:15462:10215_1:N:0:46
ATGTAAATCCTATATTTGAGAGATGTAAACGGAATGTGGCCTCTTTGACACATCTGTTTTGATCCTGTCCTCTTTAGGAA
ATTTTTTGGAAAGACAATTTTAATACTATTTCAAATAATTAATTTAAAAGAATATCCACTAACTCTGGTGCTGTGCCTGG
TGCTGCT
>M00285:128:000000000-BF978:1:2113:14595:10215_1:N:0:46
GGAGGGCACGGGTCAAAGGCCTCCAGAGCGGCCACGCAGCTCGCGCCGCGGGCACAGAGGGCTCCGGGGGTCTGCACTTA
GGGGGACAGAGAGGGGAGCGAGCCCATCTGCGACACCCCAGCTGCGCGCTCTCAAGCCACGCGGCAAGAGAGCACGATTG
ATGATTCAAGCGACCCTCAGACAGGCGTAGCCCCGGGAAGAACCCGGGGCCGCAAAGTGCGTTCAAAGAGTCGATGATCA
ATGTGTCCTGCAATTCACATTAATTCTCGCAGCTAGCTGCGTTCTTCATCGACGCACG
>M00285:128:000000000-BF978:1:2113:29239:10215_1:N:0:46
GAATGTGGAATAGTAGGATATGAGGGTGGAAAGAGTTAGTTTGGGAGATGTTTGTAGGATGGCACAGCTTGATGGGCCGA
AGGGCCTGTTCTGTGCTGTATTGTTCTATTGTTCTATGGTTCTTATTGTTCAAAAGACCTGCTTTTTAGTGAATTTAACA
GAATACACATGGTAGGTCACAACAGGATTTGGAGTAGCTGAATCTTGATGAAACCGTAACCAGCTTGCTAAGAATGTTCC
TCTTAATCAGGATACTCTTGGCTCAG
>M00285:128:000000000-BF978:1:2113:25272:10216_1:N:0:46
TTGTATTAGTTTGCTGACTTTTGTTAAGCTTCTGTCCAAGCAGTGCTTCTCAGTGACTAGCCTCATGTTTGGAACTATAA
GGACAGATAAATTCACATGCTTAGACAAAGTTGCATCAGTTACAAACCAGGAGCATTTTTGTAAATAAAAG
>M00285:128:000000000-BF978:1:2113:25891:10216_1:N:0:46
AGTAGCATTTAATATATCAAGATTATCAATAGTTTCAAGGATTAGTTGACAGAATTTCTCACAAGAATGCATAAATTACT
GAAGTATGGATAAAATAAGTGATAAAGCACATGATCTTTGCTGAAGTCAATTCAGATTTAAATAAGTTACAACAAACTTT
TTTTGTTAAGATGTACTGCAAAT
>M00285:128:000000000-BF978:1:2113:26138:10217_1:N:0:46
ATCAATGTGCAGAAATCTCCAAAGTAGATGGCTTTAACTCTGCAATACAACTTCATTTTTAGGACTGCATGAAGCCTTTG
GCAACTTGTCTCTGAAATGCATACCTTGGAGCAGGATGTTGAGATTTTGAAGCTAAATTTTAAGGATAGACTTCTGTGAC
TGGAAACTGTAGAGGAGTCAAAAATTCCACAAGATGTATAAAATCAAGGGTCAAATGTAAACAAGAAC
>M00285:128:000000000-BF978:1:2113:24292:10217_1:N:0:46
CCCTATTTCTGCCGCCTCCAGGCACATCCTCCCACCCTTATCCTTAATCGGACCTACCTTCACCCTAGCCATCCTTCTGC
CCTTCACATACAAGAAAAAAGCCTTGGGATTTCCCTTAACCCTACGAGCCAACATCTTTTCATGTCCCCTTCTAGCTCTG
CTCAGCTCTTTAAGTTCCTTCCTCACTATACTATATTCCTCACGGGCCACGTCCGAGCCTTGCCGCTTACACATTACATA
AGCTGCCTTCTTCCTCCTAACCAGACGTTCCACCTCTATCGTCCCCCACAGTTCCTTCAC
>M00285:128:000000000-BF978:1:2113:9526:10218_1:N:0:46
TTCTCTCTGCTTGCCATAGGGATTGCTCTCTCCACGACTCCCTTGTCCACTCGTTCTTTCCTGCAGATGACCCTCCCCGA
TACTTATCCCTGCAACTAAGTGCTATACCTGCCCCTACACTTCTTCCCTCACCATCATCCAGAGCCCTAGACAGTCCTTC
CAGGTGAGGCAGTGCTTCACCTGTGAACCCGAGGCTGTCATTTATTGCATCTGGTGCTCCTGGTGCGGACGCCTCTACAT
CGGTGAGACCCGATGCACTTTGGGTGACTGCTTT
>M00285:128:000000000-BF978:1:2113:21323:10219_1:N:0:46
GAGAGTGGAAGATTGTGGCGATGCCTTTGCAATTTCCACCCTTACTTTCCTCAGCAACCTCAGAATCCTGCCAAGGTTTT
AAGTACTATCTGTTTTACTCCTATCCGGTGTTCCTACTAAACCTTTCTATGCCACGATACTGGCATCATCCTCTTGACCA
TGGAAGACAGAAGATTGTAATTACTGTGGACACACAGAGCACAAAGATTGTGGTTGTTGGGGACCAATCATCCCAGGCCA
AGAATATTACTGAAGGAAGTCTTCAGGGCAGTGTCCTAGGCCTTCTCATCTCCATCTGCT
>M00285:128:000000000-BF978:1:2113:3749:10219_1:N:0:46
AGGATCCTGAATATGGGGACATAATTACAAGATTCAGGAGTGGTTATTTAAAACTGAGTTGTGTTAGAACAACTCTTTGC
AAAGGGTGGCGAAAGTTTGGACTTCTCTACCCTTGAAGATTCTGGAGGCTAGATTATTGAGGGCATTTAAGAGAAAGTGG
TTAATTTTTGAAAGATCAGGGAATTGAGGTCAATGGGGAACTGAAGAGGAGACGAGGACTGAGACAAATCAGCCATGATC
ATATTGAATGACAGGGCAGGTTTAAGGGGCTGAGTGGCCTAGACCTGCTCCTATTTCCTT
>M00285:128:000000000-BF978:1:2113:9249:10220_1:N:0:46
AAATTCATTTCATTTGGAATGACTTTCAGTAGCAAAATACAATGCACTGATGCCACAATATATCATGTTTAGTACCACAA
CCTGGGGATGCATTTCTGCAGATTCAATGGGATGGTCTCATGATCTATACATAAATGAGATTTCAAATCATTTTAGTGTT
TCCTTGGCAGACAACAAACATTACACTG
>M00285:128:000000000-BF978:1:2113:12019:10221_1:N:0:46
AAAAGTAGAATTGATAAAAATTGGTGAGGGTCAAAGGAGTCATGCCATGGGTATGATGAACAGCCAAAAACAGTAGAGTT
TAAGATCTGGATAAAAGCCTTGTGTGTTGGGTTATCTCCAACCTGTCTTAGAGAAATCTGAAGATGTGAAAGGATCAATA
TTTTAAGCATTATAATAGAAAAATAGAACCCCTGCTCATAATTAATGGACAACCAAGGTTTACCCAAGGTTCCTGAAGGT
TCAGCATTCAACATGAGTGGCTCTCTTTTTAAAAAGAA
>M00285:128:000000000-BF978:1:2113:20747:10221_1:N:0:46
GAGAGAATGATCAGGATTGAGAAGTCCCTGATTATGTTGGCTGCTTCCCTGAGGCAACAGGAACTGTAGGCAGAGTCAAT
GGAGGGCGAGGCTGGCTTGCATGGTGGACTGGGCTGTGTCCACAACTTTCTGTAATTTCTTGCGGTCTTGGGCAGAGCAG
TTTTAAATTAATTTTTTAAATTTTAAGCAAAAAGAAATTTTATTTACAGCGTGGTAACAGGCCCTATCG
>M00285:128:000000000-BF978:1:2113:7740:10224_1:N:0:46
TTCTACTGAACACAATGAATATTCAAGCCTGGGGGTTACCCCATAGCCCAAGCCATGGACCAAATTTTGGACTTCCACGA
TCTAGACCTTCATTTTGATCACTCTCGTGAAACCTCCTCGCAGCCTTCCATGCTCCAAGAACACCACCAATTTATCCCAT
CTTTCCATGTAACTGCAGCCCTTCATCCTGGGTACTATTCCAAGAAGGCTTTCTGTATTCTCCCCAAATACCTTCCCTGG
CTACTCTCTAGCTCCTGATATAGATCTTGGGATGTTCCTTAACCTTACTTGCCAAGGATT
>M00285:128:000000000-BF978:1:2113:23133:10224_1:N:0:46
CATTCTAAAAGACGTACGGGTAGTTAATTTGGGGGTTTAAAATGGGCGGCGCAGACTCGTTGTGCCAAAAGGGCCTGTTA
CCACGCTGTAATTAAAATTTTTAAAGAAAATTCCTGTTCCTTACTAACACTTGGCATCTTCTTGCTACCTTCACATTGAT
CACAATGCATGCCTTTCTTCCTTGGTAGAACTACACAACCTGCAACTTATTTTTATCCT
>M00285:128:000000000-BF978:1:2113:27019:10224_1:N:0:46
AAACGGGATGAAAAGGCTGTTCAGTGTGTTAGTACTTTCAGATCCATATTTTGAAACTCTTGACATCGGTTAATTCTCTC
AGTGCTTGCGAAATGGGTTCATCATGCTCAATCTCTCGCACGACAGCGACCGCAGCAGGTTTCTCAGCTTTCTCTTGGCG
TTTGTCATGAGGTGGCACCGTGTGTCCTAATGGATAAGGTGTCTGACTTCGGTGTTTAATGCAATGTTATTGGAAGATTG
CAGGTT
>M00285:128:000000000-BF978:1:2113:9076:10224_1:N:0:46
CAGGAACTTGGTGCTGCCTACTTGTTCCACAGCAGACCCATTGATGGTCAGCGGGGCGTGCACACGGTGACCCCTCCTAA
AATCCACTATCATCTCCTTGGTTTTGTCCACATTCAAGGAGAGGTTGTTGTCACTGCACCACATAGCTAGTTGTTTCACC
TCCTCTCTGTAGTCTGACTCATCGTCATCCGTGACAAGACCCACCACTGTCGTGTCATCAGCAAATTTCACAATGCGGTT
GGAGCTGGATCTGGCCTCACAGTCACGAGTCAACAAGGTGAACAGGAGCGGACTGAGCAC
>M00285:128:000000000-BF978:1:2113:25350:10226_1:N:0:46
TTCTGACTTGGTGCTCCTTGGAAACTTCCCCATGCATCTACTTCCCAATACTGATCCCAAATTTAACAGAGAAAGTAGGC
ACTGCTGTCATTCTGAGGACTAAAGCAAGGTGCAGTGTTGCTACTCTGTTTGCACTCTGTACTATGTTTCTCCGTTGTTA
CTCATCAGG
>M00285:128:000000000-BF978:1:2113:7905:10227_1:N:0:46
CCTCTGTCTGACCTGGATTAGACCCAGATCCCAGAGGTTTACTTCTTACCAATTGCACCTACCAGTTGTCCCAATATGTG
ATTTACATTTACATTGTACTTGGTACACAAACAGACAATTTTTTTCTATTCAATTATAGAGTAATTCTAAACGCCATGTT
TAATTTTGCTGAGTGCAGACTCAGCTGAACTCTAACCCC
>M00285:128:000000000-BF978:1:2113:5445:10227_1:N:0:46
ACAGAATATATTAAAAAAATCAAAAATGGAGTAGTAATAAAAAGGTTTCTGTCGACTGGTTCTAGCTTGACAGCTTGCCT
TATAAATCCAGTAACAAAACATGAAAGGGTAGACTTAACCCACGCAGTAAACTTCCAGCTGTCTTCCATGGGCTCTGATT
TTACCTGGAAGTCACTATGATCTTCCCACCTTGGTAAGGGAGCTGATATGTGAAGAAGTAGCGAAAAGTAAATGTGACAA
AGAGAAGCATTGCTGCACATTCAGGTTTAGCAAAGAAAATCTAAGTCTCCCCTAACCTGG
>M00285:128:000000000-BF978:1:2113:12466:10227_1:N:0:46
ATTTACATTTAAAAATGCATGTTCTTTATTTTGCCACAGCATCTTTAATTCTAACACCTGTGTCTTATACCATCTTTGAG
TTTTATAATGATTATGTTTATGGAATTATCTATTTCTTTGTTCTAAAAGAACCCATTTTCTATAGTCTTCACCATAAAAT
TTAAATTGAAGACTGCAAAAAAAAAAGACAACTTTTTTGCAGTTAGAGTGACTTAATTTTGGACAAAATGTTAGGTTTCA
AGTTTTTCCTTGTACTACTAATAGC
>M00285:128:000000000-BF978:1:2113:16604:10228_1:N:0:46
AAACCATGCCATCCAAACGTCAAGTAAATGCCATCATTTCCCTTCAGACGTCTATCAGCATTATTTATTGTGATACCAGA
GCATGGTTAGCTTGAGCATATTCATGGAGGAGGGGCACTTCAGGAAATATCTGGCCCCAAGGGTCATATCTCCAACCTAC
AACAGAATGGGAACAAAGGGAAGATAAGGTAAGATCTTTATTAGTCACATGTACATCAAAACACACAGTGCGATACATCT
TTTGCGTAGTGATTTTGGGGGGCAGCCCGCAAGTGTCGCCATGCTTCTGGCACCAACAT
>M00285:128:000000000-BF978:1:2113:12874:10230_1:N:0:46
AGAGGTGATCTTATTGAAGCAGATTCTGAGGGGAATGCTAAGAGAGATTTCCGTTTGTGATGGCATCTGGAGCTGGGAGC
CATAATTTCAGAAAAAGGGTCTTCCATTTCAGGTGAAGATGAAGAGGAATTTCTTTTGAGGATCGTGAATCTCTGGAATT
ATCTTCCATAAGGAACTGTGGATTAATTAGATCTCAAATACATCCCAGAGTTTTGAAAGCG
>M00285:128:000000000-BF978:1:2113:26584:10231_1:N:0:46
TTCAAAACCATCAAGGCCATTCAAATTATCAGCTGATAAAAGATGGTTAAAAAAATTCTTATATGCACTAAAATGTATGA
CATTAATAATAAAACATGTGCCCAGAATAGGTTCAGAATATTTCATCCAAGGATGAAAAAACAGAACAAGGAAAGATGAG
AAGTTTCCAGGAAGGCACCATATGGTGTCATATGGTGGGGAGGGACTCGTCACAGAGGTAGAGTCCAGCGACATGAAGCA
GTGAAGCTGCTCCGACCCAACAC
>M00285:128:000000000-BF978:1:2113:23206:10231_1:N:0:46
GGAAGGAAATCCGCTGTCCTTGCCCAGTCTGGTCTGTCAATGGCATGAACGTTGGCTCCTAAAGTGTCTTTGCAGCCCAG
CGATCAGTAGGGTGGGGCAATACATATCAGCTTTCCTGGTGATGACTGCATCCTGTGAGAGAATCGTTTTTGAAACAAAA
ACTTCAAATTAAAACAATAGCCTTCTTACTGCTCCAAATCTTTCCATGGCAGAGGAGCACTTTGCAGTGAAAGACGCTGT
AGAAATGCACGTCCTTTCTGTAAGTCGTATCTTTTAAGTTATCGAAGTCTAGTTCTACTG
>M00285:128:000000000-BF978:1:2113:5046:10232_1:N:0:46
TGCCTTCTGAAAGTCTAAATACACTACATCTACTGCCTCTCCCTTATTCACCCTACTTGAGAGTTCATCAAAAAAACTCC
AGTAAGTTGGTCAGGCAGGATCTTCTTTTCACGAACC
>M00285:128:000000000-BF978:1:2113:11422:10234_1:N:0:46
CTGCATTCTGTCATTGTTTTCTTTTTGTGCTACCTCAGTGTTCTTGTGTATGGAATAATCTGTCTGATGGCATCCAAAGA
AAAACTTTTCACTGTATCTCGGTACATGTGACAATAATGAACCAACTACAAATAATACAACTTAGTAATCCTAGCTTG
>M00285:128:000000000-BF978:1:2113:11574:10234_1:N:0:46
ACAGACCCTTTCGGCCCAACGAGTCCGCACCGCCCATTTTCAACCCCCAAATTAACCTACCCATACGTCTTTGGAATGTG
GGAGGAAACCGGAGCACCCGGAGGAAACCCACGCAGACACGGGAGAACTTACAAACTCCTTACAGTCAGCGACAGGAATC
GAACCCTGATCGCTGGCGCTGTAACAGCGTCGCGCTAACTGCTACGCTATTGTGCCGCCCACACCCCAAATGATGAATGG
GATACTACATCAGCAAATACTTGGGGTAGGATTCAACTCAACCTCCCTGAAACATCATAT
>M00285:128:000000000-BF978:1:2113:5586:10235_1:N:0:46
TTTTTATTTTATATTTACACCATTTGCAGTAGCTTGCTTTTACAATGATCTTATTCCATCAAATCTTTCACTGACCTACA
GCTGATGATACAATTTCTGAATTACCTCAAATTATTGAGTAACATATTAATGCGAACTTCTGAAAGAAATATTGTCTCAG
TACAGATACTGTACAAAAGTATATTTCCATCAAGTACATTTTACACTTATGGTTC
>M00285:128:000000000-BF978:1:2113:9424:10235_1:N:0:46
GATCTACACTCTTTCCCTACACGACGCTCTTCCGATCTGGACTACACGCTTTCCCTACACGGCTCGCTTCCGAACTCGAC
TACACGCTTTCCCTACACGACTCGCCTCCGAAATAGATAGGCAGAGCGTCGGAGAGGGAAGGAGTGGCGCACAAGAAAAG
GGAGAATAAGCAGCAGGTCAGGTAAAGAGAGTCTAAGTAGTCGAAGTGGAGTGAGAGTACACCCAGGACGAAGGAGTGAA
TATTATACGTGCTGGGTCACGTTGACACGAGAGAAAGAAGAGCTGACATAGCAATATAT
>M00285:128:000000000-BF978:1:2113:12274:10237_1:N:0:46
GCAGCCATACGAAGGGCCATTCCGGGTCATTAGGGACAACGGGTCCACATTTGTGCTGGACACTCAAGGTGGTTTTTACA
GTTGACCGGCTGAAGCCGGCTCATTTATATTTGAGCCGACCCATAGTGGTCCAGCCAGCATGATGCAGGGGCAGGCACCC
AAGTTATTTAATTCTGGTTTTTGCAACGGTATCACCTGTTCTGGGGGGGGGGGGTGCGTGTGGGTGGTCGGGAGGTTATG
TAGCAGCCTACCTTACAAGTAACGAACCGGCCCCGGACATCGCGAGTGTCGTTGGGGGGC
>M00285:128:000000000-BF978:1:2113:19175:10237_1:N:0:46
CAGTTATCTGAGGGAAATTGCATCAAGCCATTAAAAATCTTACACATGTAACCAGATACCATATTCTTTCTTCAAACACC
GCAAAAATAACTACCATGCTGTGCACTAGCTTCTTCCTACAAGCTATCAGAACTGTGAACTCCCACATCCCTCCATCACT
CCCGCTAACACCAAAGGATGCTAGGCGTACAGAAACGCACCAGCACTTTAAATGTCCGTTACCACTACGCTCACTTTAAG
ATTGTTTATTTAAGTCATTATTTAATTTTGTGGTTCCAATGTTTTTAGTGTTTTTCTGTC
>M00285:128:000000000-BF978:1:2113:8071:10238_1:N:0:46
GAAAAAGTTGTACCACATCTGTCATAAATCATGGTTGGGAACAAACACAATTTAAAGCCCACCACTTTAAGAATTATATT
ATATGACTGACTGCTCCCTTGATTGAATTATTTTTTATTTTGCCAATTGCCAGAAGTAACCTTTCTCTGCAGAATAAAAT
CCACTGTGGGAAAATGCTCTCCTGATACTGTAGGCTTTCCTTTTCAAGAATAAAGCAC
>M00285:128:000000000-BF978:1:2113:2599:10238_1:N:0:46
GGGCAGGATGGCCTGTTTCTGCACCATGCATCCTATGTAAACAGCCCATGTATTACTCTTACTAAAGTAAAAAAAATCTA
TGCAAAAAGTCAGCTGTGGTCATGACTTGGACTCGAAAAGAAACCTTTAATCTTATTTACTTAAGCTATCTGTAATAATG
ATGGACATTAAAACAAAAGCTTGAATGCCAATTCCTCCCTTTCACCCCCACCCCCTGACCCACTCCACACCTCTTTAGTG
AAACTTTGACGAGTAAATCCTCCTCCTTAGTTTAGTTAACAAAGATT
>M00285:128:000000000-BF978:1:2113:15952:10239_1:N:0:46
CAGCCCGTTCAGACAGGCAGTCAGACTGACCGTGGTGACCTTGTGCTTTCAGGTGAATGCACTGAACAACAGTCTCCTTG
AAACAGAGGCATCGTATGCCCGGGAGCTTCAGAATTTACAGCTCAGAATCGGACAGCTGGAGGGTGAACTGACAAATGTC
AGGAATGAACTGATCCGCCACAACAACGAATACGCGAGGCTCCTGAACATCAAGATTAAGCTGGAAGCTGAGATCAACCA
GTACAAAGTTCTCCTGGCAGGTGGCAGTCAAAGGTGAGCCCAAGAGGAAGGTGGTCATC
>M00285:128:000000000-BF978:1:2113:23014:10239_1:N:0:46
GAGAAGAATGAAGCGAGATATGATCGAGGCTTACAATATTATGAGGGGGACTGTGTTAATGCAAGTAGGGTCTTTCCGCC
TAGGTTAGGAGAGATATCTACGAGATGACATGGATTTTGTGTAAAAGGAAGAGGTTTAGGGTGAACATTAGGGGGAACGT
CTTCACTCAAAGAGTGGTGGCAATGTGGAGTGGGCTGTCATCCTATGTAGTAAATGCTGGCCCACTCTAAACCTTTTAAG
TGTGGTTTTAAGGTAACATGGACGAGAGAAGTCTGGTGGGGTATGGGCTAGGTGCAGGT
>M00285:128:000000000-BF978:1:2113:21577:10240_1:N:0:46
GAACCTTGCTGCCTAATAGCACAACATTGAATTCTCCCACTTTAAGTAATCTCCACACCACCTCCCCCTCCTCCCCCACA
CCTGCCTATCACTATCTCTTTCCTGCATCTACCTATCACCACCCTTTTCCCACCCCACCCCCCCTCTTTTGTCTACCTTT
CACCGCTCTGTTTTTCCCTCCTAAGGAAATGGGGAAGCCCCATATCTTCGGTCCTGAAGAAGGGTCCTAGTCCGGAACAT
TTACCGCCTGCTTTTTTCCACAGATGCTGCCTGGCCTCCTTCGTTCCTCTAGCATCTAAT
>M00285:128:000000000-BF978:1:2113:16304:10241_1:N:0:46
GCCTCACTACAGGAGGGATGCAGAAACCATAGAGAGGGTGCAGAGGAGATTTTCAGGGATGCTGCCTGGAATGCGGAGCA
CGCCTTATGAAAGCAGGTTGAGGGAACTCGGCCTTTTCTCCTTGGAGTGACGAAGGATGAGGGGGGACCTGATAGAGGTG
TATAAGATGATGAGAGGCATTGATCGGGTAGAGGAGCGCAGTTAATGCAGTTGAGGAGGTGGCGAAGCACGCCGATGATG
GGAGAGCGGTAGATGTAGTG
>M00285:128:000000000-BF978:1:2113:17050:10242_1:N:0:46
ATATATATATATATATATATATATATATATATATATATATATATATATATGTATGTATATATGTATATATATATATACCG
AAGAAATCATGTTTTTGTTGCAGGATACACTCAAAGAAATTTGAATGTTCAGAGGTTATCGGCACCAGGCATTTGCAGTT
TTGAAATGCTCCATTACAATTCTCAGTGTGCTTCCAGGGTTCTTTCTGGTGACTGATGCTTTTTCCAATATGGCTCAGCA
GTGACACATAATGGGTCACTTGAGTAATAATCGCGAGAGTGTTTTAGACTTCATTTTGT
>M00285:128:000000000-BF978:1:2113:22334:10242_1:N:0:46
CATTTCCACATGGTAGACTGCTCTGGTATGTTCGATTGGATGGAATCCAGGAAGAGCTGGCTAATTAGATACACAGCTGG
CTTGATGGTAGGGAGCAGAGGGTGATGGTGGAAGGTTTTTTCTCAGACTGGAGGCCCGTGGCTAGTGATGTGCCTCAGAG
TCAGAGCTGGGCCCACTGTTGTTTGTCATCTATATCAACTAGTTGGATGAGAAGG
>M00285:128:000000000-BF978:1:2113:15820:10243_1:N:0:46
GATCTACACTCTTTCCCTACACGACGCTCTTCCGATCT
>M00285:128:000000000-BF978:1:2113:28787:10244_1:N:0:46
ATCAAGCACGAAAAGTGGAATTTACTCCATGCAACATAGAAAGTGGGGATTCATGCTACACACACTTATTATATCAGAGT
TGTTGAAGCCAAGCCTTAAGGCACAATATAACCTGTGAACTTCATTCAGTCCTTGGAGGGAGCTAACTTTTGTTTAATGT
AGTAAAAATGTACTTTAAAAAAAATCCTTTTATGTTTAATTGATCTCGTTAGCAATGTACAGACATGAATGTGAAGATAC
ATTGCCAATAACTTCCGCTTTCATCATAGATTGTGACACAGGATCCTACAGTGAATGAA
>M00285:128:000000000-BF978:1:2113:27884:10244_1:N:0:46
CATTTAATTCAAAACCAATTCCTTTCCCAGTTACCTCCAGCCATGATCCCAGTTTCTCATTATCACTTTTACTGTAATTT
GTAAAAGCATAGATTTATTTATTTGCTAATTAGTATTCCATCCTTTGATCTGGTACTGTCTATTCTCTTTTGATTTGCTT
GCTTTAAAATCCTTACAAACTTAATTTCTTTTAACAACCAGTTTTTCTTAATTATATTGGCTTCTGCCACTTCTTGTCTC
CCCTTGTCTTTTGGATTTACAATTGCTTTTTATGATAATCCACTACCTGATTGTTCAGA
>M00285:128:000000000-BF978:1:2113:22847:10245_1:N:0:46
CTCTGGTGCAGAGATCACTTGAGTTGCATTCAGTAGGATTTTGAGAAGCCCAAGAAATCTCCTTCCCCGTCATGGACCCA
AGCTGGGCAGCTTTCCCAAGCTTTTTCAGCAGGTTTTGTGGTGGTACTATAGAT
>M00285:128:000000000-BF978:1:2113:27603:10249_1:N:0:46
CTGGGTGCTCCTGTTTCCTCCCACATTCTAAAAGACGTACAGGTAGGTTAATTTGGGGGTTTAAAAATGGGTGGCACGGA
CTTGTTGGGCCGAAAGGGCCCGTTATCGTGCTGTAAATAAATAAACAGATAGAT
>M00285:128:000000000-BF978:1:2113:25825:10252_1:N:0:46
AGTCTTAATATTGTGTGGGTGGGATTGTGCTAAACCTAATCCTATTTCTCAACCATTGCCTCACCAGGAATCATTGGATA
ATGAACAGTGATTTGAATTGCTTTTGATTTTCCTTCAAGATGTGCCAAAAGCAGC
>M00285:128:000000000-BF978:1:2113:29316:10253_1:N:0:46
GCATTCACAAGAAAAAAACATAAATTATACACAATTTTTACAAGGAAAAACACGATTAGAACAAAATAAAAGTCAATTGT
AGTGCAATGCGATCAAAGTGATCATAATATTGCTATATTGAAGTAGTGACTAGGGTTGTGCAGGTTGGTTCAAGAACCGA
ATAGTTGAAGGAAAGTAGTTGTTCTTGAACCTGATGGTGTGGGACTTTAGGCTTCTGTACCCCG
>M00285:128:000000000-BF978:1:2113:14991:10256_1:N:0:46
TAAATAAAGTATTGAGTGGTAGCACTTATTAATTAGAACAAGTGCTGAGACTGCAAGTTCATTTCAGAGGACAATTAAAG
TGCACAAAATAAAAATACATCCATCGAGAACTTTGCCAAGAGTGGAATGAGAGTTGTTTTTCCACCCACTTTAAGATTTA
AATGCAT
>M00285:128:000000000-BF978:1:2113:18371:10256_1:N:0:46
GTCCCTTTTAAATCTTTCCTCTCTCACCCTAGTTTTGGACTCCCCTACCCTGGGGGAAAAAGGCCATTACCATCCACCTC
ATCTGTGCCTCTCATAATTTTAAACTCCTCTATCAAGTCAGCCCTCATTCTC
>M00285:128:000000000-BF978:1:2113:14382:10257_1:N:0:46
TCCCACTTGTCAGGCAGCCCAATAGCTGCAAACAGTCTCACCCAGTCGACCTCTGCATGTTCCTGCCTAATGCCTCCAAA
ATTGACCCTGCCCCAATTAAGACCTAAACTTGTGGGCCAGTCCTATCTTTCTCCATAACTACTTTAAAACTAATAGAATT
GTGGTCACTGGTCACAATGTGCTCCCCAACTGAGACTTCACTCACTTGCTTTACCTTGTTCCCTTAGAAGAAATCCTGCG
TTTCACCGTCTCTGTTAGATTCTTTTATATATTGGTTAAGGGA
>M00285:128:000000000-BF978:1:2113:23859:10260_1:N:0:46
AACAACAATGTTTAAATTTTCAGATGACAGTGAAGAGCCTAGTGATGAACTGCAGCAGGAATTTGCTCTTGAAATCATTG
GCTATGAAGAGCATTTCAATGC
>M00285:128:000000000-BF978:1:2113:28471:10261_1:N:0:46
GACCCTATGAGCCTCTTGCTTTATTTAATTAGAATTCTCTGCATAAAGCAGAGAGCGTCAGCATTCTGCTGATTGGTCAT
TCAAAATATAAACAGAAACGTCTGAAAACTAGAAGGTTTCAGGAAAGATCAAGTAAACTTCTGACAGACATTTTCATGCT
AGCAGTTCGAGATAAAGGGTTCTTTTCCTCTCAGCTTTGGCACAGAGAAAAATGTGGTGGCTGCACAGATCCTTTTTAAA
TGCCTTTCT
>M00285:128:000000000-BF978:1:2113:21377:10261_1:N:0:46
TAAAATTGCCCCTAACATGCGAGTCACAGAATCTGGGGGGAATTGATGGGAATGTTGGGAGAATAAAATAGGATTAGTGG
TTACTTGATGGCCATTATGGGCTCACTGTGCCAAAGGGCCTGTTTCCATGACTCATGAGTCTATGTTCCAAGCA
>M00285:128:000000000-BF978:1:2113:9552:10263_1:N:0:46
CACCCCAAACCCTTAGTCTAATCACCCCAATACATTTAGCCTATATAGCCCCTTAGCCTATACAGCCCCTTAGCTCATAC
AGTCCC
>M00285:128:000000000-BF978:1:2113:13881:10264_1:N:0:46
GAAACTGTTCCATAGTCATATAACAGTGGGATAGAAGCCATCCTTGATCCTGGTGGTACATGTTTTCAGGATTTTGTATC
TTTTATCCGATGGGGGGTGGGGGAAGGGGTCTTTGATGATATGTTGGTTGCTTTACCAAGGCTGCAAGAAGTGCAGGCAG
AGTCCAGTGAGGGGAGGCTGGTTTCTGTGATGTTCTGGGCTATGCCCACAATTCTCTGCAGTTTCTTGCAGTTATGGGCG
GAGCAGTTGCCATACCAAGCCATACTGCT
>M00285:128:000000000-BF978:1:2113:6040:10265_1:N:0:46
TATTCCCTCCATGGTAAGTTGGTGAGTTTTACTTTTTCCTCTGCTGTCAGTGAGCTGATTTTAATAAGTAAATATAATCA
CGTTTTGCACAAGGCATTGCAACGATGATTCAGTGTGAGTCCTTTCTTAGGCGAGTGGTTTACAGTTAAACTGACCCTAA
TGTTATTGTCAAATGCGCTCTGGCTGATTGTACCGTTGCTAATTCACGGAACGGATGAGTCGGCGTTACACACCAGCAAA
CTTTATTTTTCTGTATGTAGAAGTGCGAGGTTATGCATTAAAGGGCTCGAATAAATCATC
>M00285:128:000000000-BF978:1:2113:25927:10266_1:N:0:46
GCCCCTCCCTTCTTGAAGATTCTGTTAGTGTTGCTAATGGCCCCACTTGCTGCTACCTCATGTTGTTTGCTTGCTTGGGT
GGTGGGCACTAGGGGGGTTTGTGACGCTAACTTTGGACATGCTGGGAATCGATAGGCACAGTTTAAAGTCGCTCTTGTTT
TTCTCGCTCCCAACTTGGGCTCAGCACTCAATGTCATCCTCGCCTCTTGGGTG
>M00285:128:000000000-BF978:1:2113:22359:10268_1:N:0:46
TTTCCATGAAGTGGATCGGGAAAATGGCATGTAAATTCAAGTCTTTTACATGCAGGAATTCAGATGTGGTGGGAGTTATA
CAGGAAAATGCTGACATTTTAACTCTATATCAAAAGATTTCCAGCGCCCTTTGTGAACTAGTTTACACTTTCATTTACTC
TCAGTTCTTTACTTTATTGTTATAATATTTTTTTACC
>M00285:128:000000000-BF978:1:2113:11909:10270_1:N:0:46
CAAATCAGTCCCTGCCTTTCCAAGTGAACATAAATTCTATCCCTCAGAATCTTCGACAACTTCCCTAACACTGATGCGAG
GCTTATCCCTACTGCCCTTTGAACATGGAGGCAACATAAGCTATCCCCCAAGCTACTAGTACCTTGCAAAGATGCAAAAA
TCTCTTTCTGAGCCCCAGCAATCTCCTTCCTTGCTTCCCTTAGCATCCTGGGATAGATCTTGTCCAATACTGGGAATTTA
TGCACCTTAATGTGCTCCAATATTTCTAACACTCCTCTTGCTTGATACAGGCATTCTCC
>M00285:128:000000000-BF978:1:2113:2586:10271_1:N:0:46
CAAATTTATTCAATGGAGGATTCTTAATTGTATTGCAAACCATTTTTCTTGTATTGCAACACTGACAAGTAATTTGTAGT
ATTTGACATAATAACATAAATATATTACTCGTTGCTCTATTAAGCCTGCTTCTGGATGTCTAAAATCTTCTCAAGCCCTT
TGGCAAGGATCCCCTATACATCAGTTTCACTGGTCCCCTCTGTA
>M00285:128:000000000-BF978:1:2113:29408:10272_1:N:0:46
AGAAGCCTCCTTCACGATGGTCTGTCCACAGAAGCCTCCTTCACGATGGTCTGTCCACAGAAGCCTCATTCACGATGGTC
TGTCCACAGAAGCCTCCTTCACGGTGGGCATCAGAGGGCTGGAGGGTTGCTGAGCTGTAACTGTTGTTTAATACACATGG
ATCAGGAGCAGGAGTGGACCTCGGCTCTTTGAGCCTGCTCCCTTTAAGAAGTTTGTGCATCCTGATTGTCTGGGTGCAAA
GGGTGATCAGGAATGTTTATGGAATGCTGGAGACACGAAAGTCTGCAGATGATGGGATGG
>M00285:128:000000000-BF978:1:2113:18950:10272_1:N:0:46
ATTTCTATCACCTTTTTTCCTTTTCTGCTCTTTCCTGATCTAGTATCTTCTGCAAACTTGCAGCCCTAGTCAGACACAGG
ATCTCACTCTTTGGTAAGCAGCATGCCTTAGAGTCTTCACTATTTGAATATTATCTCAAGTGCATCAAGGCTGGGATAGC
AAAAGAGCAGTCCTGTGAATACAGCAGTGGGGCTGGTACTTGTGTGAATTGGTTGCAACCCATCCTGTTGCTAAATTAGT
ATGTTTCATGT
>M00285:128:000000000-BF978:1:2113:25870:10272_1:N:0:46
ATTACATGATCCACTATTCAGTGCAGAATAAAACTATATTTGGCCTTACCCAAGAGTCTGTTGAATGTACAGTTTACATT
ATAACTATATACAGGAAAAGTCAAAACATCTACATGTAAACCTAAGTTGTTCAGGACAAAGTAAACATAGTAACAGAAGT
CATCAAAAACCTTCCCACATGACCGTTACTGCACAAACTGTTCATTTTATGTCTGTCATCCTGTTGCAGTTTCCATGGTC
CTGGTTCCGAGTGACCTTACAATGCATGCAAATGCCTTCATTTATTTTTGTTACATTATT
>M00285:128:000000000-BF978:1:2113:27461:10273_1:N:0:46
TCATGAGTACAGTAAAACTTTGATAATCCAGCAGATTTGAAAATTTGATCATAACAGACTAACAGATTTTCCAGATTATT
CAAGGTTATTTCTATTAATACTCCAACACACTTTTAATGACAGCAGAATAATAAATTTTCCAGCAAAACCCATACCTTTC
AAGGGAATGTGGGAAAGAGAACCATATGAGTTACAAGGCAATTCAAGAACCAGGACCTGG
>M00285:128:000000000-BF978:1:2113:6334:10273_1:N:0:46
AGCCAATGAATTCAGTATTAGGTCCAACACTTGCACAAAAAGGACTCAAGCCCCCACCATGTGAAATCCTCTCAATACCC
CCATTCACTCCTATCCCAAACCTCAGTTGATATTCCTTGCACCTCATTTTTTTTGTGAAAAACAGATGTAAGAATTATTA
ATTTCTTCCCTTTGGTACAATTAAGAAAGTGTTATATGCAACAATTATGCATTGTGGAATATCAGTTAATGTATTCTTTG
AACTGTAATATTCAGTAAAGTTCTGTGTATA
>M00285:128:000000000-BF978:1:2113:17207:10276_1:N:0:46
GGATAGAAGCTGTTCTTGAGCCTGATGGTACATGCTTTCATGTATCTTCTGCAAGATGGGAGGTGGGAGAAGAGAGAATG
ACCGGGGTAGGTGGGGTCTTTGATTGGGTTGGCTACTTAGCCAAGGTAGCGAGAAGTGTAGAGAATGTAGACATTGAGGT
AATACAAGGGAAAAGCAGTAACAGAATGCAGAATATAGTGTTACAGTTACAGAGAAAGTGCAGTGCAGACAGACAATAAG
GTGCAAAGCCATGACCAAGAAGATTGGAAGGGTGCATGCAAGACCAGGATCCCTTTGCAC
>M00285:128:000000000-BF978:1:2113:11739:10277_1:N:0:46
AGTGACACTGCTAAATTATGGTGATGTTAAATGGTTGAACCTTAGGTATTTTATTTGGATTTGTTTTCCTTCCACTTGTG
CTGCATCCATTTGGATGTATTTTCTCGTGTGTTGTCCTGCACCACAAACCTTAAGGAGCACAAAATTCACAATTTTGTGG
AATTAATAATGGCAAAGCTATTGTCAATGATCTGTGTTCATCCAACAAAA
>M00285:128:000000000-BF978:1:2113:4779:10277_1:N:0:46
GGAGTGCAGTGTGACGGGGAGTGCAGTGTGACGGGGAGTGCAGTGTGACGGGGAGTGCAGTGTGACGGGGAGTGCAGTGT
GACGGGGAGAGCAGTGTGACGGGGAGTGCAGTGTGACGGCGAGTGCAGTGTGACGAGGAGAGCAGAGTGACGGGGCGTGA
AGTGCGTTGGGGAGAGCAGCGTGACGGAGCGGAGAGTCGCCCGGAGGCTGTCCTGTCACGCCGGGCACAGTCGAAAGCAG
ACATCTGCACTCAGAATGATACATCGTGTGTGGTGTGCTCGTCTACACAAAAATACAGC
>M00285:128:000000000-BF978:1:2113:25156:10278_1:N:0:46
AAATGAATGGATTATGTTTAAAAACACTGTTTTAGCAAAATTGGATTCGATTACCATATGAGCGATAAAACTTGTCAAGG
GCAAGAGGCACAGGCAAACAACTGTTATAAATCGACACAGCACCATGAAATACATACAGTACATTTGTTTTTCTGTAGTT
CCTCCATGGGTTTAGTGTACTGATTCAATGTCTAGAGAACGCTGTTTTATCCAAATATAAATCTTTTAACATATCAGCGA
TTAACATCTCAGCAGTAAGTCACAAAATGAAAAAAACTGTTACCCAACCACAGCACCATG
>M00285:128:000000000-BF978:1:2113:15179:10280_1:N:0:46
TAAGCTTTAACTTGATTTTCAGTTCCCCTGATTCTCTGCTTTCATGTAATTGAATCCTACACAAATGTAAATTAAATATT
GATGCATCCTAAATTGTCCTTTATTGACATTGTATAATAATGAAGTACAAGTGCATTTCAATTCCTTAA
>M00285:128:000000000-BF978:1:2113:22535:10281_1:N:0:46
GGTACTGAGCCCGGGTCAGGGAGAGGTCAGGCAGGGCACCAATGACAGGAGACTTGACAGTGAGGGGGGCAGACAGGAGA
TTCGTGGCCACAGAAGAGATGCCAGGATGGTGTGTGACCCCCCGGGTCCCAGGGTCAGGGGCGTCTCGGAGCGGCTGC
>M00285:128:000000000-BF978:1:2113:5406:10283_1:N:0:46
GACATCGATTCTATGATTTTATCTCTACTATGAGGCTAATCAAAGAACCCAAAAATACCAAGCTAATTAATAACAATTTC
ACAGGACTTTGTAGGATTTTGATGCAGCAAGTGACTAGGAAGAAGCTGGAATTACT
>M00285:128:000000000-BF978:1:2113:11478:10284_1:N:0:46
TCTCACCTGTTCTCCGACTTTGACCTGTGGACCTTTCCCTGTCCCTGAGAGTCCGCTGTGCCCTGGTTTGGGTCAATGGA
AGTCACCGTGTGTACCGGTTGAATCATCCCCCTCCTTACCCCCGATTCCTAAATTCATGCGGATTTTTCTGCACCTGCTG
ATCCAGGTCCGACGGTGAGGGAGCGCCCCCGGATCCAGGTCACCGGGAACAATTCTCCCTCTGTCCTCGAGAGCGAGCTC
CTGAGTCAGGATGGTTTCCGTGTGTACACCTGCCCTTCTTCCCTCTGGTCCCCTCCCTG
>M00285:128:000000000-BF978:1:2113:8293:10285_1:N:0:46
AAGGGAAACCTGGCTGTAGTGAGTAAATAAGAAGTTCATAAGGTAATAGGAGCAGAATTAGGCCATTTGGCCCATCAAGT
CTGCCGCACTATTCAGTCATGGCGGTTTTTTTTTTCAGCCCCATTCTCCAACCTTCTCCCCATGACCTTTAACCACTTTA
TCAATCGAGAACCTATCAATCTCTGCCTTAAATACACCCAATGACTTGGCCTGCAAGCCCTCTGTGGCAACAAGTTCCAC
AGATTCATCACCCTCTGGGCTGAAAAAAATTCCTCTTCATCTCAGCTTTAAAGGGCCATC
>M00285:128:000000000-BF978:1:2113:19149:10285_1:N:0:46
TAGAATATGTCTTGAACAAATCGACAGGGCTGTGATATACAAAAGGAACTGTTGTGTGGTTTTGATTGCTGATAGTTTCA
CAATGCAAGCCATGCAGAATAACACAAGAGATGCTGTCTGTTAAAGCAAAGCAAAACGTGACAATCTGAAATAATGTGGC
TGTTGGGATAGATATTTTTCAGGCTTATCAT
>M00285:128:000000000-BF978:1:2113:11025:10285_1:N:0:46
AGCTCTACTTTAACAACTTCTCAACCACTCATCAGTGCTGTCTTTTGTGCCAGACGAGGTGCGAGTGATGGCAGTTCTGA
GAATGGAACTTTTCCCCATTTCAGGCAAGGAATAGGATCAGGGCAAGAATAACATGCAGAAATGGTATCATGCCTTTAGT
ATTCTCAGGATAGGTTTTACAGCCAATGGAACACTCTT
>M00285:128:000000000-BF978:1:2113:8917:10286_1:N:0:46
AAACAACCCCATATCTCTTGGTGGCAGTAGTCCAACAATATTAAAATGTAAAACAACTAGCTATTTTGACTACTGGAAAC
AAAGGAATGCTAAACAATATTCTAATATTGGAACAGATCCAAAGGGCATTACCAGCCCCTATTTAAAAAATACAGTTTAA
TAATTGTTTTAAAAAAAAGCAAATAATCAATCAGTTGTTAAAATACTTAATTATTGCAAACAAAACATCAAAAAAAGAAA
GGAAAGGTATGAATCTAAAACCTAATTAACCAATAAGAAAAGCACATTAAAGCAGTGAAT
>M00285:128:000000000-BF978:1:2113:2853:10288_1:N:0:46
GTGTTAAAACTACTTTATTAATAACTACATCCAATAATACATAAAATAAGAATAAAAATTAGTATATTAGTACACAATAA
AATGTTAGAATCTTAACTATAACCCCAAAACTACTCATCATGTGTGTGTGGCAAATTCCTAAACTCCAAGTCCAAGAATT
AGTTCTTAAAGTTCAGTTCAATAAGCCGCAAGATGACACAAATAAAGGCTTCTTCACAAGCACCGTCCACTGAAGACAAA
ACATAGATATAGAGTGAAATCACGAAATCAGAACGTTCCACTCAGAACTCAAACGACACT
>M00285:128:000000000-BF978:1:2113:20543:10288_1:N:0:46
CATATGACAAAATGCAACATAAAAAAAAGATTCAAGTCCCTTAATTTGGAAAATTTCAAACAGATTCCACTAGTCACACA
GTCATAAAAAGATACAGCGCAGAAATACAGCCTTCAGCCCACCAAGCCTGCTCCAACCATCAACCATCCATTTTGAATGA
ATCTCACCTTAACCATATTATTCTCCCCCCATACACCCATCCTCCTCAGATTCTATCACACACCTACAGACTAGGGGCA
>M00285:128:000000000-BF978:1:2113:13058:10289_1:N:0:46
TTTTGTCCCATAGGGACCACCACACCTCTGCCCTGTTCAGCCGGCGAGTACCAAGATACACCAGGACAAAGTTCCTGTAA
GAGTTGTCCATCAGGTGAGAGCTGAATTCTAGTGAATCGTCAACAGCCTGAAGCATTAGCTCTGTTTCTCTCTCCACAGA
TGCTGCCTGATTAGCCAAGTATTTCTGACACTTACTGTTTTTATTT
>M00285:128:000000000-BF978:1:2113:25023:10290_1:N:0:46
CTGTGGAGTTTCAATATCTAACATTTACTACAAAAGCTCAAGACACAAGACCAACCACGCAGAAAAAAAATGTTGGGCCA
GAACCGCATGCTGGGACTAGGCAGTGTTCTAGGATATGAACCACATAATGCGATTAAAACTGGGGGAGTGGAGTGGGAAT
AAGCAGTGAGAAACTATTTTAAAATTATTTTTTTTAAATTTAATAATATGTAGCAAATAATCAATTTGATTGTCATGTTT
TTGTGTATGGGGGTATTATATCTTGGTTATTATATCTTGGATTCGGCTTTGGCTACTGTG
>M00285:128:000000000-BF978:1:2113:6287:10290_1:N:0:46
CAAGAAGATCTGATTTACTGGTGAGGTATCCCAAAGGACAGATATTAATAAGAAACTCCCAGCTGGGATAGATTGATTCA
CAATGCAATAATTTCAAAAAGATAAATGAATTTCTCTTAAAATCCTGGTTATTTTAATCAGTTTATTTTAAAATACATGC
AGTTTTAATTTATATTAACTAAGCCTATTAACATTGACTTTTTAATCCAATTTGCAGAATGTCTTTTACACATTATGATG
AAATGTTTCCAGCTAAATTT
>M00285:128:000000000-BF978:1:2113:4104:10290_1:N:0:46
CCTATTGCTCATCTTCTTTCATGTATCATGAACATCTCTCACTGTTTGTCTCATTTCCTTCAGTGCTCTAATCTTCCAGT
ATTTCTTCCCATGTTATTATCACACATTCCACAACAGTTTATGTCCACAATATTTGCATTTTGAAGCAAACTGTAATTTC
TATTTGGTTGACATATGTTGCTGGTATAGAACTTTATCAGA
>M00285:128:000000000-BF978:1:2113:15097:10291_1:N:0:46
CAGCTTGGCACAATTTCATTTACAACTTTGGCTTGGTATGTTTCCTTTGTGTACGACTTCTGTTGGCATTGTAGCCAAGT
GGATGCTATTAGAGTCATAGAGTTAGACAGCGTGGAAACAGGCCCTTCAACAGAACAAACAATAGAACAATAGAACAACA
GAACACAGAACAGGCCCTTCAGCCCATCAAGCTCTGCCATCCTACAAACATCTCCCA
>M00285:128:000000000-BF978:1:2113:7930:10291_1:N:0:46
TCCCAATTATTATAGTTACTTAGCAATACTGCTTTTATCACCTCCTTTTCCTTCCTTTCTTTCTTTTTCCATGAGTACCT
TATTGCTGGGAATGTCAAGCTCCCAGTCCTCTTCTTTCTTAAGCTAGCTCCTTATATTTCCCTTTATGGACAGACAAGGC
AACAAGTGGTGCACCATACTGCACACATTTATGCACATGCAGTCCAAACCCATCTTAAAGACTAGTGTCTTTGCGTCCTG
CAGATTCTTAGCATTTCAGAACTGTTCTTTACTCTTGTATCATTAGTCACTCCTAGTTCT
>M00285:128:000000000-BF978:1:2113:19552:10291_1:N:0:46
CACAAAGTTTAATATAACTATTTTTTAAATTCCTCTCCAACTCCAGTGCTTGCAGTTTCTCTTCATGATTTATCTATCAG
CATCCCCCAAAATCCTTTCCGATGTCATTTTGAAGGAGTATATAAAATGCTTTTTCTTCCTACAAAAATCTACATTTCCA
ATTGGTGTTCTTAAAACTCAGTGATATAAAATACTGCTTTTTAAATAATACTTGTGCATATTCCTTCTGTCATTCCAGCT
GGCTACACAATGGCAAACTCCATGAATACAGATGAGTAACATTATAAAGTCTCAATTTTT
>M00285:128:000000000-BF978:1:2113:7678:10291_1:N:0:46
CATGAATTAACATTTCAGGGGTAATAGGTAAAGTTAAATCATTGTTACCAAACGACTCAGAATCATGAAATACATGCAGT
ACAATGGTTTTACAGTCGATATTCCATGTCGTTAGTGTAAAAGGATACAAATCAATGGATATAGCTTATAAAGCGTTGTT
GAAGCCAAATAGGAAAACTGTTGCTCTATTAGAGAATAGCCTTTCAGAAGTAAGAGGTACAGTTAAATGACTGTTACCAA
ACGACTGAGCATCA
>M00285:128:000000000-BF978:1:2113:23019:10293_1:N:0:46
TGTCCCTCTTCACCGTAAGAAGTGAACTGCTGATATATCAGAAGATTCTCCATTTGGTTAAAACAGCGTTTTAAAAGCAG
TATGAATTGATTTGGCACTTTTTACACTAACCCTAAGCTGAAAGTTGATGAAAACATTTGTATTCCATGTATTTCATGGT
GCTGAGTCGAATGGAAACATGAATTTGATTGTGCCTCATCACCCTGAAAAGTTAACTGCTGATATTTCAGAAGATTATCT
ATTTGGCTAAAAAAGCGTT
>M00285:128:000000000-BF978:1:2113:2639:10294_1:N:0:46
TGTCTTGCACACATTGAGGATGTATTAACTAAATGAAGAATTTTCTTCCAAGTCTCTATAGATATAGAAATCTGGAGTTC
AATTTCCCATTCATATTTAATTTTGTCCAGTGAATCAGCTCGTATTTTCATAATTAAATCATAAATTATTGCTGTCAAGC
CCTTCTGATGAGGATTAAAACCTAAAATGTTATCAATAATTT
>M00285:128:000000000-BF978:1:2113:9509:10294_1:N:0:46
NNNNNNNNNNNNNNNNNNNNNNNNNNNNNNNNNNN
>M00285:128:000000000-BF978:1:2113:5290:10294_1:N:0:46
AGACATTTCAAGAAAATTTAGTTTATCTGAGTTTTCAAATGGAGCTGCAAGCATTGCTTTGGCAGCACTGAAGCACCCAC
TGCTGCACAAGATCCCTAGTCCCAATTTACTTAAGCGCTACAGTGCACTTGAATATCACAAACTTTGTTTCTAACATCAA
TGCAATGTGAAAATAAACCCACACATGGTGGGAGTGAAAGAAAGCAGTGCAGTGATTGACACACCTAAGATAATGC
>M00285:128:000000000-BF978:1:2113:28721:10295_1:N:0:46
CCGATCAATCAGTTCAGTCTCTCCAGTGTTGTGTGTTGCTCCAGATTTCCAGCATCAGCACTGTGTCTTCAATTAGTTTA
TAGTTTTTGTACTTGACAGATCTTAGTGACAAGATGTCTTTTTTTTATTTCCTTCTTATTGTTCTTTATACTTCATTGCA
CAGCATATGCACATGATAGACATTTAAATCATAGAACACTATATCTATAGAGACTTGGAAGAAAATTCTTCATTTAGTTA
ATACATCCTCAATGTGTGCCAGACATTCATTGATACAGTTTAAAGTTGTGCACAGGGCCT
>M00285:128:000000000-BF978:1:2113:27907:10296_1:N:0:46
GATCTACACTCTTTCCCTACACGACGCCCTTCCGATCTCGACTCCTCCCCTTCCCTCCTCTACTCCCATCAGATCTACAC
TACTCCCCTTCCCTCCACTGCTCCATTACGAACTACATCCTTTTCCTACCCCACTCTCCTCGCCACCGCGAGCACCAACT
CCACAGCAATAGTGGCGTCTCGAGAAAAGAAGCAGAGATGCAGCTGGGTGGAAAGATATATGAACAACTACAGTACAGTA
CAAGTATAGACAGAGATGAAAAGCACCTGGGTGGTGAGGAATGCCTCGCAAAGGTACA
>M00285:128:000000000-BF978:1:2113:25914:10297_1:N:0:46
CCGTCTGGGAACCCGCTGGCACTGAGCCTCTTGTCCTGTTTGCAGATAGCCCGAGCCGTCGGGAAGAACTCTTCATCATC
ACCAGTTCAGCCTCGGTCATCTTCGTCCTCCTGGTGTTGGCCGTGGTGGCAGTGGTCTGCTTCAGGTACGGCTGGGCGCG
TGGGATCCCTTTGGAATGGGGCCCTCCTTCCGACCCGGGCATTGCGAGCGTT
>M00285:128:000000000-BF978:1:2113:27586:10297_1:N:0:46
CAGTACAGATCCCTGAGGTACACCACTGGTCACCGACCTCCACTCAGAATATGACCGTTCAACAACCACTCTTTGCCTTC
TGTTGGTCAGCCAGTTCTGGATCCACACTACAACACTGCAATGTCCCCTTGGATCCCATGTCTCCTCACCTTCTCCTTAA
GCCTTGCATGGGGTACCTTATCAAACGCCTTGCTGAAATCTATATACACTACATCTACTGCTCTCCCTACATTGATGTGC
TTAGTCACATCCTCAAAAAATTCAATCAGGCTTGTGTGACAGGACCTGCCCTTGACAA
>M00285:128:000000000-BF978:1:2113:12582:10300_1:N:0:46
GCCTCCCACAAAGTCAGAGGGAACACCACATCAGGCCCTGGGAACTTATCCACCCTAATTCACCTCAAGACAGCAAGCCC
CTCCTCTTTGATGACCATAATACTCAT
>M00285:128:000000000-BF978:1:2113:13088:10300_1:N:0:46
AATAAAAGGAATTGGATTGCTTTAGATAATTTTAAAGTAGTTTTCCATACTAAGCTGGGGCTTTAATTATTTGTGGGAAT
AGTCAGTGATTTACACAAAATCGGGAATAATATTTGCATTTTATGTGAAGCAATGAAAAGCAACTTGTGCCTAAAAAAAA
TAATCAGCAATAAGCCAGGGAC
>M00285:128:000000000-BF978:1:2113:18714:10300_1:N:0:46
AGTTAGTGATGTTAATAATTATCTTCCTACATAATTACAGTATATCAGATTAGTAACAATACAGGTCTTTCATTTAACAT
CGAGAAAGGCAATCAGCAAATACATTATCTTTGCCTTTAATATGAATTATCATGAGGTCAAACTCTTGCAGAATTAAACT
CCAGTTTAACAGCCGTCTGTTTTTGTTTTTCACTCGGCTCAGAAACACTAACGGATTATGATCTGTGTGTATAATCAACG
GTTTCTGAGTTGTGCAAACATA
>M00285:128:000000000-BF978:1:2113:26790:10301_1:N:0:46
TTTCCAGAGGGTGAATAATGAAAAGTATTTTCTATGATTGACAATTTCATAACACCAGATTTTAAACTCAAGCATGACAC
CAGAAGAACAAAGGAATGAATTTGAGGATTAATTTTCATTGCTGAAGTTCACAAAAATATGCAGCAACATATGAAGTAGA
ACTTTCAGCAATTTGCTTTAAGTTCTGTCATAGAAAAAACATCTACATCATCATTTTTCAACCCTAACAGACTCCACTGA
ACAAAATTGGAAAACTGCAA
>M00285:128:000000000-BF978:1:2113:25747:10301_1:N:0:46
GGAGCCTGAAGACCCACACTCAACGATTCAGGAACAGCTTCTCCCCCTCCACCATCAGATTTCTGAACGGTCCATGAACC
CATGAACACTACCTCGTTATTCATTGTTTTGCACTATGTATTTATTTTTGTAATTTATAAATATTGTAATTTATAGAAAG
ACCCCACCCACCCGGGACATTCTCTCTTCTCTCCTCTTCCATCGGGTAGAAGATACAGGAGCCTGAGGACACGTACCACA
AGAGTTAAGTTCAGCTTCTACCCCACTGTGATAAGACTATTTAATGGTTCCGTTATACA
>M00285:128:000000000-BF978:1:2113:27663:10302_1:N:0:46
GCTCCAATCCCTCAGCCACACATTTATCCTCCACCTCATTCTATTCCTATACTCACTGTCATATGGCACAGGCAGTAATT
CTGAAATTACTACCTTTGTGGTCCTGCTTCTCAGCTTGCGACCTAACTCCATGTAGTTTTTTTTCAGGACCTCATCCTTT
TTCCCACCTATGCCATTGGTACCATTATTTACCACGACCTCTGGCTGGTC
>M00285:128:000000000-BF978:1:2113:3528:10302_1:N:0:46
CGCGCTACACAGTATTATAACAAGCTTCCCAGTGAACCCGTTAAGTTTTGGTGAAGTGCAGGAACCAGGGACCCCCAAGG
AGAAGCAAACATCACCTGGTGAGCCCGATACCCAATCTGACAGTCAGATAGCAGATTATTGGATTTTTGTTGTAA
>M00285:128:000000000-BF978:1:2113:16188:10302_1:N:0:46
TTTGAACATTTGCACAATATAACATTCACTGCCATCATTCAAACAAATACATGTATAAGTACAACACTTCTGGACTTTCC
CTTTATTAGTGAGGAAAGGGTTGACTCAGTATTAAGTGTTCCCTTTATATTCTTTGATCCATGTATACTCACTTATCTCT
CAGATGGCACACTGTGTTTACATTGATCCATTTACTGTGTAAAAAAAAACTTGT
>M00285:128:000000000-BF978:1:2113:14277:10303_1:N:0:46
TAATAACATGGATTCTTGACATCACAATCTACCTTGATTTGACCTTGCACCATATTGTCTACCTGCAATGCACTTCCCTG
TAGTTGTGACACTTTACTCTGTATTATTATTGTTTTTACCCTCTACTACCTCAATGCACTGTGTAATGAATTGATCTGTA
TGA
>M00285:128:000000000-BF978:1:2113:12350:10303_1:N:0:46
AGATATAATGAATACAAAGGACCTGCGAAAATCCTTAGCAGTGAAAAGATGCAGAAGCTGGATCTGTCTTTGCCCAATAA
TGGAAAAAACAAGAGACACAGTAGTACATTGGTGAACAGATGGGTGTCTGAGCTAAAGACCTGTGATGAAATTGGCCTAC
CAATTTCCAACGCAGGAAATAATGTTAGGCCCCATAAGGATTCTGTGCATTGGTTTGACTCAAGTGATGTTGAGAAGATG
AAACTGTTGGCTAATGGTTCAGTGATTGCAAAGGCACGGATACCAGGCCATGGACAAGTC
>M00285:128:000000000-BF978:1:2113:27323:10305_1:N:0:46
AGAGAAAATCAAGTGATGAGATTACTGGGGCTCAGATCAAGATCATTTTGTCCTCAATTATTGAAAGCGATGTACCATCG
TACTGGAGAGTAGCCAATGTCATTCCATTATTCACGAATGGAATGAGGGATAATCCTGAAAGTTTAAACCGGTGAGTGTC
AGACAGTGGTAAGAGGGCTGTTCGAGATGATTCTGAGGGATCAGAGTTTTGAGCAT
>M00285:128:000000000-BF978:1:2113:15670:10305_1:N:0:46
TGCATTTGTGCAAGGAAAATCGTATATTACAAATTTATTTTTTTATTTTTTTTTTTAAATTTTATTTACAGCGTGGAAAC
AGGCCCTTTCGGCCCTCCAAGTCCACGCCGCCCAATTCTTTTTTTATTTAACCCCCGCCAGATTAACCTACCCGTACGTC
TTTCCTTATGTGGGAGGAAACCGGAGCACCCGGAGGAAACCCACGCAGACACGGGAGAACGTACAAACGCCTTACAGTCG
GCGACCGGGATCGAACCCCGATCGCCGGCGCTGTAACAGCGTCGCGCTAACCGCTACGCC
>M00285:128:000000000-BF978:1:2113:18849:10308_1:N:0:46
GCAGCCGGGGGGTAAACCCATGAAGTCACTTGACACAGACAGCACCCGAGGTCGGGATAGATCCCAAGCCACTGAAGCTG
GGAGGCAACGACTCTACAAGCCACAATGGGTCGGGTGCTTGTGGAGAGAGAGTTCGACCTTCCGTCGGAAAGGTTAAGTG
AGAAAAAAATATTACGAGTTGCTAAGTATGTGAAGGGGAGGAGAAAACAAAATGGAATGTCTGTCATTAAAGTGGCAGAC
CGGACATATTGAATTGGTACTGGTATTGGAATTAG
>M00285:128:000000000-BF978:1:2113:8605:10309_1:N:0:46
AATCACATCAGTGGGACGGAGGCTGACACCTGACAGATACGCAGGCACCGAACTTGGGTCTGGATCCTGCCCCCAAGCCG
CTCGCAGCCCGGTTGGCCCGAAGGTACTCCTCACGGATACGTGGGGGACTTCTGTTGAAGTTGGGGTAAGAGCCATCCCA
CAAGCTTGTCAGAGCAACAGCCTGCTATCGTACGGTCCGATTGTGCAGGTATGATGATGTGCCAGATTCCTCTCACTATC
CTCTTTCTCCATGGCTCCAGCGTGTCTCTCCATCCCC
>M00285:128:000000000-BF978:1:2113:15786:10309_1:N:0:46
TATGCTTTAACCCATAAATACAGATGGGGACAACCTAAAACCTTTCAAAGGAGTTACAGAGACAATCCAGATAAACCAGA
GATTAAATTGGGAGATAATCCAAAGTGGAAGTATGACAAGAAGCCAGTGCTGGAGAAACCTGCTGAGCGTCTTTGTTATT
ACTGTAAGAAGACTGGCCATATGAAATTTGACTGTTCTGTTTTGAAGAAAAAGCATGAAAAGGGAGCTATGC
>M00285:128:000000000-BF978:1:2113:26012:10309_1:N:0:46
GTTACCATGCCAACAGCCCTGCAAACTACTCACGTGCCACAATAAGGTGTAAAGATATCAGTAGGTGCAGCTTATAGTGT
ATGTGGGCATAAATAAAACTGGATTCAAACTGAACCTTTTTTCTTATCTGGCTTGCTGCCAGGAACAAATACCATATTTT
CAATTGAAAATTGACAATGTTTGCCAAAAACATTTATAGAAGGTGTACTGTTAAAGTGCATGCCATAAGGTCAATTAAAA
CAGGCCATCACATTTAAGTAAAGTTGCAAGTTAATCAACAGAATGTAGAATACTCCACAT
>M00285:128:000000000-BF978:1:2113:28307:10309_1:N:0:46
TGCGACATTGCAAAAGGAACATTTTATTTTGAACCATGTCATTTTAGTACATACATAATAGCTCATCAGTTTGCTAATTT
TTAAAGACACAAAAGAATTAACCATCAAATGTTGTACATGTATACTTATAATGCTAATGTGATTAGGGCATTGTGAAAAT
GAAAGTGTTTTTTTTTCAGTTACCAAACCACAGCAGAGATAATAAACACAGTTTACTCAGTAGTTTGCAGAAAGATGGAC
ATTTTGCTCTCTTACACTATGGCACTGTGTAGCAGGAACCTTCACTTGCTAACTACTGA
>M00285:128:000000000-BF978:1:2113:5235:10313_1:N:0:46
ATAGCTGTGTCTGTCACTGAAATCCATATATGGATTTTTTGAGCAATCAAGTGGAGTGCACTGTGTTGTTAACCTGTACT
GGGCAGCCACGTATTGAATACCTTCGAGGTGGCAGATACTTCAAAACAAAGCAATGGAGATCTTTGGAGATTGAGGTGTC
ATACGGGTTCCATCGTGGAACATGTGGATTTCGGAAATTTTCTCTTCAGTCAACGGTGATATGTA
>M00285:128:000000000-BF978:1:2113:19920:10313_1:N:0:46
CCTGTCCAATAGGAAAGAAAAAACATAATGTAACAGAACCTAACCTAACCTCACCTTAGCCTCCACCTTCACACCAAAGC
ATCAGCACACTCACTCAGACAATGAATGCTCCAAAATAACCCCTACACTCCCCCCCACCTGCCTTTTATTGGCTG
>M00285:128:000000000-BF978:1:2113:22739:10315_1:N:0:46
AACGAATGTCTTCTGGAAATCCAAGTGTACAACATCCACCTGTCTCTATCCACTACACTCATTATATCCTCAAAGAATTC
CAGAAAGTTTGTCAAACAGAACCTGTCCTTCCTGAATCCATGCTGTGTCTGCCTGATGGACCAACTTCTGTCCAGGTGTC
TCACTATTTCCTCCTCAATGATAGCTTCAAGCACT
>M00285:128:000000000-BF978:1:2113:11518:10316_1:N:0:46
GATCTACACTCTTTCCCTACACGACGCTCTTCCGATCTGGACTACACTCTTTCCCTCCTCGACTCCCTTACGAACCGACA
CACACGCGTGCCCGAAATGGCTAGTGTGTTACAGAGTTGGTTTCAGTTCCAAGGTTGGCATGACCTAATACTGCGCCGTC
ACGGCTTTGAAAACGGCAGCGAGTTGTGACGGATCATAACCGCTCCATCGGACCCCGAAAAGCGGAGCTGGTCTCATCAT
ATAACTGGCGGACTGCACGCGCTCCTCAGACAGAACATACTGGAATTCAGATAGGACGTC
>M00285:128:000000000-BF978:1:2113:11161:10317_1:N:0:46
TGCAATTTTGGATTAAACGTCTTGGAGTTCAGTTTTTTATGGTGCTGGTGTGTTGTGGACTTGCTTTGTACAGTGTGGGA
AAGATCCAAATTGTCTACTAGGAAAAACAGGGTAAAGGACCCTGGAAAACTTTGAGATATGACTCACCTTTCCATTCCAG
CCTACAGCATTTTCCAAAGTTCTGGAATGCTCAACTGTGTTCA
>M00285:128:000000000-BF978:1:2113:19494:10317_1:N:0:46
TAAGTATTCCTGTTTTGCCCCGCCTGTCAACTCATGCTTTCAAGGACATTAAGGTATCTGATATTTTGCTTAAGTGGCTA
TTGAACATGTGGGCTTACATAGTGAGTTGCTGTGGGTTATTGACAGTGACTAATATCACAAGTGAATCTAAGCTATCCTT
ACCTGACATCTCCACATACAATCAGTGGAGGTAACCCTGGCTGTTTTTCTTAGAATAGAAGGGCCCCA
>M00285:128:000000000-BF978:1:2113:2268:10318_1:N:0:46
GCCAAGCGGCCGGTGCGGGACAAGCTGCTGAAAGCCCGGGCTCTCAAGATCCGCGAGGAGCGCAGCGGCATGACCACGGA
CGACGATGCCGTCAGCGAGATGAAGATGGGCCGCTACTGGAGCAAAGAGGAGCGCAAGCAGCACCTGGCCCGGGCCCGGG
AGCAGCGGCGGCGCCGGGAGTTCATGCTCCAGAGCCGGCTGGACTGCCTGAAGGAGCAGCAGGCCAGCGAGGCGGCCCGC
AGCGAGCTCAGCATCATCGCCCTCAGCCACAAGAAGACCATGAAGCGGCGCAACCGCCGG
>M00285:128:000000000-BF978:1:2113:26293:10318_1:N:0:46
TTAAAATCCCCCATCACTACAACTCTGTTATTCTCACATTTTTCTAGGATCTGCCTCCCTATCTGCTCCTCAATAACCCT
GTCACTATCGGGCGGCCTATACAAAACACCCAGTAACATTATGGACCCTTTCCTGTTCCTGACCTCCACCCACCGGGACT
CCAT
>M00285:128:000000000-BF978:1:2113:6639:10320_1:N:0:46
CACTCCAATAAAATTAAGTGCAATTAAAATGTGCTTGCAAAGGTCATGGTTCATTACTCCTGTTGCTAAGCAACCAAAGC
TTTCAATATATTGCACTTTTTTTTCATTTCAGGAGTTCATTTTTGTAACTGGTAAAATTTCTAGGTCAACGGCAAAAATT
TACTCGGGTCAGTTAAAGCGTATCAGACTGCAGAACCCTGACGCCAAA
>M00285:128:000000000-BF978:1:2113:16359:10320_1:N:0:46
TGATTAAGTCTTTTGAAAAGGAGCTAAATGAATATTAGCTTTAAAATACGATAAAATGTTATTACCGGGAATTTTCTCAG
TGGTTCTCCTGATCAGGTGCTATAACTTCACCAGAATATCCTTGGAAGAAGCCCTGGATAAATAT
>M00285:128:000000000-BF978:1:2113:24043:10320_1:N:0:46
AATTGAAAGCCACTCTATCTAAGCGTCAAATTAATAAAATTCGTAAACCAGACGGTACCTATACGATAGATCCTGTTCAA
ATTAATAATTCTTTTCAGGAATTTTATTCTTCTTTATATCAATCAGAA
>M00285:128:000000000-BF978:1:2113:23691:10322_1:N:0:46
GTCCAAGAATGGCTTCTTACCAATTCCCATTGACACCATTTCCTGCATTCGGACCTCTGAAACAGATGTTTATTGCGTAA
TATTGAATAGGAAACAAATTACCAAACTAAGCCACAGAAGTCCACATCTACTCCAATAAAAAACATTATTCCAACAACCC
ATTGTAATGCTGAGTGAGGTCAAGAAG
>M00285:128:000000000-BF978:1:2113:20353:10323_1:N:0:46
TCCTTAAATTAAGTTACCAAGGCATATTGTAAAGTAAAACAGTGTAGTGAATTACTTGAAATATACAGAATGAGAAATGA
TGCTACTGTTATTGTTTTAAAAAGCGATGGCTTTAGATTAAAACTAACATCTTAATCAAACTAAAATCTACACCGACATA
TCTGATGTATTCCTAATTGTCACTCAATTGTTGTAAGCACAATTTTCTAGTTTTGTTTTGTGGTTGTACTTTGGAGT
>M00285:128:000000000-BF978:1:2113:16600:10323_1:N:0:46
GCTGGGAGCTAACAGTTGAGATTTAAGGTGGGGTTAAATATATTTGCCCACTTAATACCTTCTCAGCTTAATAAACCCCC
AACTCAAAGAGAGCTGTTCCTCTTTACCAGCACCAGCTGTTCATTGGGCTACCTGTCACGCCAGAGTCTGACGGCGCCCA
TCAATTCCTCGTTACCATTTGGATCAGTCTGTCCGCCCCAGACCCCGATCCCCTCAGCTTAAAGAAAACGTCACCTTCCC
TCTGGAGTTCTGGCAAACACCCTTTAACCAAAAAAAACCCCATAGAACATGCTGGAAAC
>M00285:128:000000000-BF978:1:2113:23576:10324_1:N:0:46
CCCCAGATATAACTACGCCAAATTTGCCATTGCCCATTATTACGGGTTTAGAACTGATCAAATTATATATTCTAAAGTTT
ATCATGTGTTTATCATGCTTTAGAGACTAATGTAGAAATACTTAAGGAAGGAAATGCATATTAGGAATACCAGGAAAGAA
GCCTGATATGGTCCATATGGAAAGGAGTGGTTGTAATTGTGAGTAAGATCTCCACATCCTTAAAAGAATGCAGATCGGAA
GAGCACACGCTGAACTCCAGTCACTCCGCGAAATCTCGTATGCCGTCTTCTGCTTGAAA
>M00285:128:000000000-BF978:1:2113:14748:10324_1:N:0:46
AGTCTAGCGTCCATATGGCAATTCAAAGTCACTTTCAGGATGCCCTAACGCATTTCACAGACACTGAAGTTAGGTGGCAC
AGTGGTGTAGCTGGAAGAACAGCTGCTTCACAGTGCTGGAGAACTTGGGTGCTGTCTGTGTGGAGCTGCACATTTTCCTA
TGACCATGTGGGTTTCCCATGTCGGTTTCCTCCCAAAGAGGTGCAGGTCTGTAGGTTGATTTGCCACTGTATATTGCCCC
TGGAGTGCAGGCGAGTGTTAGAATCTTCAGGGAGTTGATGAGAGTGTAGGGAGAACAAA
>M00285:128:000000000-BF978:1:2113:3589:10324_1:N:0:46
NNNNNNNNNNNNNNNNNNNNNNNNNNNNNNNNNNN
>M00285:128:000000000-BF978:1:2113:7322:10326_1:N:0:46
CGAGATTGTGCAGATCCCAGTGGCTCAACATCATTTATGTCTTTTTCTTTCAGGTGAAGCCTCTGGAAAATTTCCTGAAC
AGTTGCTGAAATCTGTGAACAAATATCGGGTGAACCATGGAGCGCAGCCTCTAACCCTGAGCTCACAAGTAAGCAAGG
>M00285:128:000000000-BF978:1:2113:23181:10326_1:N:0:46
TAAGCAGGCTGCTATGTCCTGTACTGTGTTGAGCTTCTTGAGTGTTGAAGCTGCATTCACAGGCAAGTAGAGAGTATTTC
ATCGCCCTCCTGGCTTGAGCCGTGTAGATGGGGAACAGGCTTTGGGGAGGTGAGTTACTCACTGCAAATTTCCTTACCTC
TGCCCTGCTCCTATAGTCTCATTGTGTATATGCCTCCTCCAGTTCAGCTTC
>M00285:128:000000000-BF978:1:2113:26825:10327_1:N:0:46
AAATAACGGTTACCAAACGACTCAGCACCACGAAATACATACACTACAATTGTTTTCCTGTAGATACTCCATGCGTTTTC
TGTAGAAAGTGGCAAATCAATGGATTTAGCTCTTAAAACGCTGTTTTTAGCCAAATAGGCAATCAATTGCTATATCAGTG
AATAACATTACTGGGGTTAGAGGTACACTTAAATAACGGTTACCA
>M00285:128:000000000-BF978:1:2113:27008:10327_1:N:0:46
AGGTCAGTGACATTAAGCAATAAAGCATGCAAAAGTATCATGTGATTTATATTGCAATGGAGTTACTGAACCAATCAGCT
TATGATCTAGAAAGAGTTACACTTAGTAAATAAGCAAGAGTAATGTGTATTGTTGAATTTCAGCTTCAAATCTCTACTTA
CAGGCTATTAGCTTTCCAGGTACATGCTGTGGATGTTTAAAAATTGAACCCAGTTAATTAAATACATAAGTATTTTTCTT
ACATAATTGCAAGTTTTTCTTGAAAGAAGCATCTTATGTTCATTTCCGCTTCAGCAATCT
>M00285:128:000000000-BF978:1:2113:13347:10331_1:N:0:46
GCCCAATGTCACAGAATATACTGTGAAGTTCACAATTGCAATTATAAAAGGTGAAAACAAATCATAAAATTTATTTTAGG
AAGTGTTTATGGCCATGTATCTTGACTGGTAATTTATGTTGTATGGAATGTCAAGAGAGATTCTGAAAAACTCAGAGTCC
CAATGTGTGACAAGTTCTTAGAATATGGAGCTCGGTCAAGAATTAAGCTAAAATTACTATTTTCCAGAAAGCTGAAACCT
GGAAAATGAGGACCAACATAAGCAAAGCTAAATATGTAATGGTAAATAAATAAAATTATC
>M00285:128:000000000-BF978:1:2113:16958:10331_1:N:0:46
AGTAAGGTGGATGGACTAAAGTGCGTTTACTTTAATGCAAGAAGCGTCAGGAATAAGGGAGAAGAACTGAGGACTTGGAT
AAGTATGGGGGACTATGATATTGTGCCTATTATTGAGACATGGCTGATGGCAGGGCCGGAGTGGATATTGAATATTCCTG
GTTTTCAGTGTTTTAAAAGGGATAGGG
>M00285:128:000000000-BF978:1:2113:12857:10331_1:N:0:46
AACTCTGGGACAAAAGAAGATTAAGCATCATTGATTGTGATAACAGAGCTCAGAAGACAAACCTGCTTGAAAGTTCTTGC
AAGCAGCATGTGCATAACAATTTGTGTTTACAAGTATACAAATGAAAAGCAAGAGTAAGCCACACAATCCTTTAGTCTGC
TCTGCCATTTTATAAGTACATGACTGATCTGTTTGTAATTTCAAATCTGCATTCTGTCTTAGCCTCATCACCCCTTCATA
ACCTTAAATCTATCCACCTTTACCTTAAATATTCAAAGGCTCTGCTTCCACCAGCCTTTG
>M00285:128:000000000-BF978:1:2113:20471:10333_1:N:0:46
GGTACGATGGAAAAACTTGCAGCAGCAGCATCACAGGTGAATTATTTTCTCTCAGAAGAATCTCTTCAATTGGTGATCGA
AGTGAAGTCTTAAATTCTTAAGGCAAAGGTTGATACATGTGTAATAGACTTGAAAGCTTGCCACTGGTAGGCAGGATTGT
GGA
>M00285:128:000000000-BF978:1:2113:16046:10333_1:N:0:46
ACAGGTTCACCACCCTCTGGCTAAAGAAATTCCTCCTTATCTCTGTTTTGAACTTGCTTCCTCTAATTCTAAGTGTGTGT
CCTCTAGTCCTGGATTCCCCCACCAAGGGAAACAGCTTGACCACATTCACTTTGTCCATTCCCTTCAACATCTTATACGT
TTCTATGAGGTCCCCTCTCATTCTTCTGTACTCTAACGAGTACAGTCCAAGTGACGACAGTCGCTCATGATATGTAAACT
TTTTCATCCCAGGAATCATCCTAGTAAATCTCCTCTGAACCCTTTCCAACATCAGCACAT
>M00285:128:000000000-BF978:1:2113:6477:10335_1:N:0:46
CCACAGTGCTTGGAGCTGCAACTCCAGCTCAATCCTGAGCCGAAGTTTCTCCAGCCTCAAGCACTTACTGCAGACATGAC
CATCATAGACCGCAGCAAAGTCCATGAGCTCCCACATCAAGCAGCTGCTGCCCACCATCATGTCCTCCATCTGAATTAAT
TCTCCTTTTTTTCCCTACCTAGTTTATTCCAGATCGGAAAGCACACGTCTGAACTCCAGTCACTCCGCTAAATCTCGTAT
GCCGTCTTCTGCTTGAAAAAAAAAAAAAAAAAGAATAAGCAAAGCAACGTTATTACTAT
>M00285:128:000000000-BF978:1:2113:7844:10337_1:N:0:46
GATCTACACTCTTTCCCTACACGACGCTCTTCCGATCTCGACTACACGCTTTCCCTCTACGGCTCGCTTCCAATCACGAC
CGCACGCATTCCCTACACGACACGCATACGAATTAAACGGCACGAGGGGCCAGTTGTAGACAAGATAACGATATAGATAA
GTGGAAAGACACGCAGCTGGGATGTCGGCCGGGACAGACAACGTACGTTAGTGGCAGTAACAACGGCATAATGGAATGGA
GGCGACAAGCCGTCATACACAAGAGAACGCATCAGCCAGAGCGTGTAGTCCGAAAGTCGG
>M00285:128:000000000-BF978:1:2113:22766:10340_1:N:0:46
GAAAGTGGCAAATCAATAGTTTTAGCTCTTAAAACGCTGTATCAGCCAAATAGGCAATCAATTGCTATATCAGTGAATAA
CGTTACTGGGGTTAGAGGTACACTTCAATAACGGTTACCAAACTACTCAGCACCATGAAATACTAACACTACAATTGTTT
TCTTGTAGATACTCCGAGTTGTATGTAGAAAGTGGCAAATCAATAGTTTTAGCTTATAAAACGCTGTTATAGCCAAATAG
GCAATCAATTGCTA
>M00285:128:000000000-BF978:1:2113:27089:10343_1:N:0:46
GTGTCACAAATGTATACTGTGACTGGAAGTGTGCAGTCTAATTTCCCATCTATTTCTCCATAAAAAGACATATTTTTGCA
CTCCACTCTGTAAAAGATCATGTAACATTAAAAAAAGCCTGTGGTGTTCAAGATAAATTCTAGGTGCATGCTTTATTTTC
ACTTCAGGGAATTTGTTGTCCAACAAATTAAGACAGGTGTATGACTAGAATAGTAATTTCTGGTTCTTGAGCACTTTGGC
CAATCAGGTTTTCAAGCCTCCGCGTTTATA
>M00285:128:000000000-BF978:1:2113:11817:10343_1:N:0:46
GGGCCTGCATGTTCCTACTAGGGTGAAGGGCAAGGCTGGTAGGTTTTTGGAACCCTTGTAGATAAGAGATATTGAAGCTC
TGATTAAGAATCATACACTGCACATAAGCAATTGAGAATTAATGAATCTCTTGATGACTAC
>M00285:128:000000000-BF978:1:2113:18567:10344_1:N:0:46
ATGCTATAAATGAGCTCAAAAACCAAGAAGCATTTTCAACTTGAAAGAAAGAGCTAACTACTTTCAGTGTGGAAAAGCTT
CAGGTCAAACTTAAATATTTGTTTACTATCCAGTACCCAATAGTCGATTGGTTATTGCATTGAACATATGTGAGCAATTA
GACCCAATGAA
>M00285:128:000000000-BF978:1:2113:22239:10345_1:N:0:46
GATGTCCTCGAGAATGATCTCCAAACGGCTAGTAGAACATCTAATTGGAAAAGCTAACAGAACAATGCTTATTTCAAAGG
AAAATTATAGGAAATTGATGCTTCAGTTATATATGGCACAGATGAGACCACATCTGGAGTGTTATGGACTGCATTGGTCT
CCTTATTTAGGAAAGGATGTTAATGCACTGGAAATGGTTCCGAGAAGGTTCACTGGACTCATACGTGGTATGGGCAGGTT
GTCTTAAGAGGAAAGGTTGGACAGGTTTGGCTGGTA
>M00285:128:000000000-BF978:1:2113:12211:10345_1:N:0:46
AGTATTACAATAAAGCAATTGTCGCTTATGTATTTCGTTGTGCTGAGTCGTTCGGTAACAGTTATTTAACTCTACCACTT
ACCACTGAAAAGATAATCGCTGATGTAGCAAAAGATTGCCTATCTTCCTAAAACAACGTTTTATAACCTAAATGCATTGA
TTTTCCACTTTCTA
>M00285:128:000000000-BF978:1:2113:11646:10348_1:N:0:46
TGATTTAGCAAGCAGATTTCCTATTTGGCTGATACAGCGTTTTTTAAGCTAAAACCATTCATTTGCCACTTTCTACACAT
CCTCATCGAGAATCAACATGAAAACTGTTGTAATGTATGTATTTCATGGCGCTAAGTCATTTGGTAAATGTTATTTAACT
GTACCTCTTACCACTGAAAATGTAATCTCTGATATATCACCAGATTTCTTTTAGGCTAAATCAGCGTTCTAATCGCTATG
AACATTGATTTGCCACTTTCTGCACAAAACGTATGGAATATATAAATGAAAACAGTTG
>M00285:128:000000000-BF978:1:2113:11693:10349_1:N:0:46
TCCTCCTCTCACCTTAAAACTATGCCCTCCAGTGTTTGTCCTGCTCTTTGATTGGTGATCCCATTATCTTTTTATCACAC
AATGTGAACTGGCAAGAGGCTGGTGTGGTGAACCTTAACTTATGTACGTCCAATGCAACCAGAAGGCCATAGCTCCGTCA
AACTGGTTCTCAATGACTTCTGAAAGTGACTGGAATACTTGGCCTGGGCTCAATCAAGATTGAGGCACAA
>M00285:128:000000000-BF978:1:2113:8724:10349_1:N:0:46
GAAGAAGGGCTTCACACACCAGGGCTGGGGATAACTGTTCAATCACTATGGTATTTGGTAAGGTAACTCTAGAAGCAGGG
GAAATCACTCCTGCAGCCCTGACCCACAAGCAGTGTTAGACACATAACCCGACTGTGCATGTTTCCCTTCAGTTGCCAGG
TTTGCTGAAGGCTGGGAAGTGCAGGGAGCAGTCTGAAAACTGGAACAGAAAAGGTGCCAGGCACAAGGCTCATTAAATAT
TAAAACCCTCTCCTGAACCTGCTTCCCTTCATCATACCTCCTTCTACAACAACTACCTTC
>M00285:128:000000000-BF978:1:2113:20110:10350_1:N:0:46
GCCAGGATCTCCCACTGGCCAGCCATTTTAATTCCATCTCCCATTCCCACACTAACATGACTGTCCACAACTTCCTCTAC
TGCCATGCTGAGGCTAGATACAGATCTGAGGAGTGACACCTTGTATGCTGTCTTGGGAGTCTCCAACCTGACGGCATCAA
CATTGATTTTTCTAACTTCCGGTAACCAACCCCCCTCCCCACCCCCCCCCCCCCCTCCACCCGCACCCTGACACCCTCCA
CACTACCACCCCTCCCCCCGCACCACGTCCCGGCTTCCACGCCCCAACCTCTCGCCGCCC
>M00285:128:000000000-BF978:1:2113:5907:10351_1:N:0:46
GGCACGACGGGCCAGATGGCCTACACCTGCTCCTATTTCTTATGTTCTTATAATGAGATTAAGATAGTGTGGAGTATTCT
AATTTGCTAGGGCACTTTGAGATCAAGAAGGAGATGGTGTTGGATGTCTTGAGAGCATTAAAGTGGATAAATTACCCTTG
GTTCCTTTAAATGAACAACATTAGATACTCTCCAGTCCTCTGGGACCTTGCCTGTTGCTAGTGAGGATAGATAGATCTTT
GTCGAGGCCCTAGCAATCTCCTCTCTTGCCTCTTTTGGTAACCTGGATATATCCCATC
>M00285:128:000000000-BF978:1:2113:9897:10352_1:N:0:46
CACAGCTGAGACTGGTGCAAGTGCTACAACACAATGAGAGCACCAGTTCATTATGTTTAGTACACCCTGGACACAAGGTG
AGATGGAGCATAGACAGTCCTGTGGCAAGCGTTAGACATATAACAGGAAAGATTTAATTGTGGCCCTCTCTAAAACCTAC
GTTAGACTGAGATGGAGTATTATGACAATGACAGATATTTGCAGCACAGAAGGAAGCCACTCAACCCAGTATTTCTATGT
CATATGAAAAATACAGTCAGAAACAGAATCAGTTTTTATTGTCACTACTATATACACATT
>M00285:128:000000000-BF978:1:2113:3092:10353_1:N:0:46
CACTTCCTTTGGCAGCTTGTTCCATATACTGAACTGTGTAGAAAAACTTTAAATTTTAAATTTTAAAACTTTAAATTTCT
CCCCTCTCACCTTAAACCTGTGCCCTCTAGTTTTAGACTTCTCTGTGCCAGGGAAAAGCCTTTGACTATCTAACCTAACT
ATGCCTCTTATTTTATGAACCTCTAAGTTC
>M00285:128:000000000-BF978:1:2113:23637:10354_1:N:0:46
GATCTACACTCTTTCCCTACACGACGCTCTTCCGATCTCGACTACACGCTTTCCCTCCTCGACTCGCTTCCGATCTGCTA
TGCACTCATTCCGTACACGCCGGACTTCCGCTCGAACACAGAGGATGTTAATGCGAGGGCCGACAAACCAAATTCCGTCG
GTTTCATCGACGATAAGGATAAAACTAGCCGTATTTAGGACGGGTTCTGAATCGTCTGGCGCCGGCGGTGGACGATGGCA
CAAAATGCATTGCTCAGCCACGAAAGATGCCGTAACAATAAAGAAGAGAAACCTAATTA
>M00285:128:000000000-BF978:1:2113:16801:10355_1:N:0:46
AGACAAAAGTGTACTTGATGTTCAGTGCTAATTTTATTGTTTGACACTTGAAACTGAGTTGACAGACAGTTACTCCACAA
AGATTTTTGTCATCTGATTAACTATGCTGTGATGTTGCAATACAACTCAGTTTGGATCTTACCACAGATTCTGTCTCTGT
GGAAAAAATCCAGAGCAAGAACGTTATCTTTCACTGAAAACTTCAACATTATCAACACCACTGATATTAGTGTTGTTCGT
CATCATTTCCATAAAACTGAGAATCCTGAAAAAAAGCTCTT
>M00285:128:000000000-BF978:1:2113:23052:10356_1:N:0:46
GATTTGGGGATTTTTTCTTTTCTTTTATATATGTAAAATAAATCTTTTTCTTTCTTTTATATTATATTAATTTACTAAGA
GATTATGGGATCTACAGATTTTTTTTATATTTTATTGTTCTTTATGATTATCTATGCCATGATTGTTCTCCTGATCTCTT
TGTATTACGTGTACAAACATTAAGGTTACATACTCATCTGTATTAATTTGAAAACTAATAAAAAGATTGAAAAAGAAAGA
ATGCAATGGATATTTAAATAACCCATTGTAAGATGTTTTCTGTATATTGATTTAAACTT
>M00285:128:000000000-BF978:1:2113:17684:10357_1:N:0:46
CCTCTTTAAATGTCCTGTGCTTTAATTGATCTTCTGCCTCCCTGCAGTAGTTACCAGAGTTCCTTCTTGGTAGCAGGACA
TGCATGGGGAAATAATCATCCACCTCTAATCACTCTCCAGCGAGGTAGCAGTCATACTGGTGAAGTAAATGGTATATAAA
CCTTGCCCTGTCTAAACACTGCCACTCAAATGAGACTGTGATAATT
>M00285:128:000000000-BF978:1:2113:20376:10358_1:N:0:46
CAGCAGTGCCGACAGGAAACTGGACGGCAGCTCCAGTCTCCTGATGGGAACGGTTAAAGATGCACCGTTTTCCCCTGCAG
GTGGAGCAGGGCCACAATACACTGGGACCGGAACGGACAGCTCAGGACGGTCCCAGATGGACTTCCCCTTCACATCAAAG
GCAGTCACGGTCAGATCCACTGACATCTCGCCAGTGTCCTTCTCTGAGCACTGCCTCCTTCGAGCCTCGTGTCA
>M00285:128:000000000-BF978:1:2113:24989:10358_1:N:0:46
TTGCATTCCCTCCTTATACCAACACTCACTCTCTCCTTACTGCCCAACCACTCCTTCCCGAAGCCATCAACACTTCCTCT
TTTTACCCCCATCACCACTCCCAACCCCAACATTTTTGTGTTTCCGTGCCACC
>M00285:128:000000000-BF978:1:2113:17574:10359_1:N:0:46
CTGGTCTGTAGATCCACACTCGTTCCTGAGAATGTTATCAACGTGCTTCCAACATACATTGAACCATGATTTTACACAAG
ACCTTGCTTAGCACAGATGAATTTCGAATACCACAACAGTTACTATACTTACTGGCCATGAGCTATTATTTTTCCCCTTT
TCCAGACTGATGTGAACAGAGGTGTCAGTACAAATGCAGAAAACTCATGAGCAAACTTG
>M00285:128:000000000-BF978:1:2113:17083:10360_1:N:0:46
GACACCTGGTAGAAGCCAGTGGAAGGGTGCGAGTGAGGGTGAGCACTCTGGTTTACAAACATAGTTCTGGATGCTTTATT
ATATGAGATAAAGTGAAAAGAGCCAAATCCACTCACAATATAGGGGCATAGGAAGCAGTGAGAAGAGGTTCTACTTCAGA
TCAACAGCAAGAGTGAACTGCACCCTGTTCACCTCCAAGATCATGGGTACAGGGCCACAAGTTTAATGACCTCTCACCCA
CAGTCAAGGTAAGTGAATACATCATAAGATTTCAACACTCAGCAACTGCTCCATGCAATC
>M00285:128:000000000-BF978:1:2113:23760:10360_1:N:0:46
CCAGTTTGGTTCATGAGGCTGAATACTACCTCATAGAAGGCTGCCTAATTACACATTGACATAATTTATATCTGTAGTCA
ACATACATCAATTTTAAGATTCAATGTTGTTGCGTACCAGTGCATAATTTAAACGGAGTTATATTGTAACAATGATAAAA
TTGTTATAAGCTATGTCTGCATTTAAAGTGGCTGTTATCATTTAAATAGTTAAAACTAAGCTCATCTTGCTTAATACACT
TTTTGAATATTTAAAAAATTAATCCTTAAATATAACATTGTGTGGCATGTTCAAGCATTT
>M00285:128:000000000-BF978:1:2113:23029:10367_1:N:0:46
AGCAGCTAGTCCTCAACAGGGGCCTTACCTTTGTTCCCCTGCACCCACACTTCAATGAGTTCCGGGCCCACTATGATGTC
AAGCTCTTCTTCCACTGCCTTCATGTCCATGCCTATTTCTTTGGCAAGGAGTCCTGACCACCCCATTGATGACCCCCTCC
TTCCCCTCTTCTGTCACCTCCAA
>M00285:128:000000000-BF978:1:2113:26417:10368_1:N:0:46
TCTACAAATCAACATCCTGATAGACTATAGCATGCAAAGTGTGAGCTTGCTATGAATATTGCACTGGTACTGTTACTAAC
TCCAAATTTCCTGCAGCATACACTCAGTTCATCTCTTTGTAGATTAGGATCTTATTTCCCCCTTAAAATGCTGCTTAATT
CCTAACCTGCAACAAGTCCTGAAAACCAAGATGGTGCACTTTTGTAGGACAAACTCCAGGGCAGAGTACAAGGTAAATGG
CAAGGTACTTGGCAGTGTAGAGGAGCAGAGGGATCTGGGGGTTCATATCAACAGTTCACT
>M00285:128:000000000-BF978:1:2113:3190:10368_1:N:0:46
CAGCAATGCTGTGGGGTACGGTTCAAGCCACTTGATGGGCAGCCCCGAGGGGGAAGATGCAGTGCACACTCATGGGCAGC
TAGTGATACGGACTGTGGTGAAGTCCACAGACAATTCAACGTGCTTCTGGAGACTGGAATGGGAAATGGGACTGATCGCT
GCACTTATGTAAGGGGCACCTTGGAATTTCCCATTCTTCCAGAATGTATACCTTCACAGCACAGATGGCAGCCATTCAGC
CCAAGATGTCAATGCTGGCCAACATGGGCATGATAGTTAATTCCACTTGGCAGCCATG
>M00285:128:000000000-BF978:1:2113:16967:10368_1:N:0:46
GAGAGGTGACGAAGTGAGAGGTATGTAAGGGAGGGAAAGGGGAAAGTGGGAGGAGGTGAGAAGGGAGGACAAGGAAAGGG
CAGACGGGAAGGAGTGTAGCGAGGTGGGTGAGGGAGGATGGAGGGCAGAAGGGAGAGGGGAGGGTGAGTGAGGGAAAGTG
TGAGGAGAGAAATGGGAAAATGGCAAAGGGAAAAGGACAGTGAAAGGGAGAGCAAGAAAGAAGTGGAGCGAGTCGTGGGA
GGGGTGGTGTTGAGGGAGAGAGTGGTGTGGAGGGAGGTAGTGGAGTGCAGGGAGGGATTT
>M00285:128:000000000-BF978:1:2113:3342:10370_1:N:0:46
GGCCAGTTAGTTCAACTTTCAGAGGCCTAGCATGGAGGTAAAAAAAAACATGTGGCAGAGATACAAATTAAATTTTAAAA
AATATTGGGAGGAGGTGAGGAAATATTGACAGTAGTAGGGGTCTGGAACTTACTGTTCATGGGTGGTAAAAGGAAAACCC
CTCACCACATCTAAAAAGTGAATATGTATTTGAGGAGACGGAACCTGCAGGGCCACAGAGCCACTGCTGAAGGTTGGATT
AGTGGAAGCTCTTCTTCACCCAACATGGACATGCTATGTTGAATGGCCTACTTATGTACC
>M00285:128:000000000-BF978:1:2113:2283:10370_1:N:0:46
ACGTTAGACTATTGTTTATTGACTACAGCTCCGCCTTCAATACAATAATCCCAAGAAAACTTGTCACCACACTCCGAGAC
CTAGGACTCAACACCTCCCTCTGTAACTGGATCCTTGACTTTCTAACAAACAGACCACAATCAGTGAGGATAGGCAGCA
>M00285:128:000000000-BF978:1:2113:3868:10371_1:N:0:46
AATGTCACTTTGAATAAAATCATTAAGAACTGAGTCAGACAATAAGAAACCTTAATAACTAGGCTGAGAGGCTACATAAA
CCCACTTCATTTTCTGTTTTCTGTTGTCATACTGAGGCCAGTTTTTTTAAACAACTGT
>M00285:128:000000000-BF978:1:2113:4478:10371_1:N:0:46
CTTCATAGTGAAGAATTTTACCACTGGCCATATCATTTACTCGGAAGTGATTGTGCTTTAAATACTATTCCATGTTTTTT
CCCCATTCTATATCTGCTAACTGTTCCAGTGCATCCCAAACTG
>M00285:128:000000000-BF978:1:2113:4801:10371_1:N:0:46
GATCTACACTCTTTCCCTACACGACGCCCTTCCGACCTGGCCTACACTCTTTCCCTACACGTCGCGATTCCGAACTGGTT
TACAAGACTTCCCATTACGTCCACTCACCTAGTCTGAGCCGCACCGCTGCCCCAATGGGTAATTGGCGACGTCTACAAGC
GCCATGCCCACATGCGGGAACTCTTAGCATTGGGACTAGACATGGAACTTTGGGTGTTGAGTTGATCTCGAGTAAGGCGG
GGTGTGTATGACGAGCGCATCATGAAGCCGGCCTGTATCCGTGCCTGTTGTAGATACGCC
>M00285:128:000000000-BF978:1:2113:16337:10374_1:N:0:46
GACCTGGAACGTTAACTGCCCATTTCCCTGCACACATGCTGCCCGATCTGCTGAGTCCCTCCACGTTGGTTTCTCACTAC
ATTGCAGAAAGCTGGATTGCCAAAGCACGGAGCACGTTCAGATCACAGACATGGGAATGTGGCAACAGGGAGAGCTCACC
TCCAACCAGCAGCGTAGAACCGTCAGGAATGTCATTTACTGCAGCCACGGGGTCATCATAGAACTTGGAGTGTCGCTGAG
CGCTGGTGGAAAACAAGCAGCTGCATCCCTGGG
>M00285:128:000000000-BF978:1:2113:28802:10374_1:N:0:46
CACATGCACACTGGGACTCGCAGCTCTGCGCTTGCTAACATCAGCCTGTGCACTGGCTGGGACTCCAGGGTCGATGCCAA
GCAGCTAAGAAGTACTTTCCCCAGACTCTGAGCTCTCCAAGGGCAGCCACACCACTGCCCATTCTTGGATACTGGGGAAC
TGTTTGCACCAACTTCACATGGTACCTGCGTGGCAAGACCTTGAAATGGAGCAAGATGCAGAGATATGATGATCATTTTA
AAGTGTACAGACTGTGGTTGTACCAGTGAGGTTACCGCTCAGCACATTTGTGGCACAATG
>M00285:128:000000000-BF978:1:2113:9653:10375_1:N:0:46
AATTGTCGCTTGGCATCTAATTTTGTTTGCTCTTTTGTCCCTTCTCTCTTCAATGTGCCATGCTGCTTCCCATGATACTC
TGCTCACTCTTTCCACGTATCACATATGACATCCCTTGTTCTGCCCAATCAGCTGTTGGTGAAGGGGGTGAATGAAACTC
TGGTAGCTCAGAGAGTTGTCCCTGCTCTTATCACTCTCTCCAGTGACCCCGAAATGTAAGTTTCTTCCACGCCAGTTGAA
ACGCTTTGCTTTTTATTAACTTGCTGAGAAATCACCCTTTGGTTTGTTCCTTTACACTTG
>M00285:128:000000000-BF978:1:2113:7381:10377_1:N:0:46
CCTTTATAGCCATAGTTACTTGTTTAGTAAATGTTGGGTTCCCAACAAGGGCATTTGTTTATAGATTGCTCTACATTACG
ACTAAGTAAAGTGCCGCCAAAGTTGAGCTGTGACATCGGTGATGTGACCTTGTCAGTCCTGAAGGTCTGGTATTCCACTT
GTGTAGAAAACTCAATGCTTTGAAAAGCAAATCTGTATTTGGGAGCCAAACTTAGGAAAAAGAGGAGTAAGACAGATAAA
AATTCTTAAATTACAATTTTGGGAAAGCATGATTAGAAAAGTAACATTAGTTCTGAGAGG
>M00285:128:000000000-BF978:1:2113:13523:10378_1:N:0:46
NNNNNNNNNNNNNNNNNNNNNNNNNNNNNNNNNNN
>M00285:128:000000000-BF978:1:2113:18977:10379_1:N:0:46
GAATAAACATTTAAAAAAAACATTAAACATTAAAAACTACAGAAGTTAAAATTAAATTAATATGCAGATTAAATTAAAAA
TGGCCAGTAAATAAATAAATAGTTACTAAAGTGAACGTGCTGGTGTCAGGCATTTAAAGTGCTGGTGCATTTCTGTGCAC
CTAGCATCTCTTAGTGTTAACA
>M00285:128:000000000-BF978:1:2113:26296:10382_1:N:0:46
CACATCCTTCCTAAGATATGGGGCCCAAAACTGTACACAGTACTCTAAATGAGGCCTCACCAGTGCCCCGTATAGCCTCA
TCAACGCTTCCTTGCTTTTATATACTATACCCCTCGAAATAAATGCCAACATAGCATTTGCTTTCCTTACCGCCAATCCA
ACCTGGTGGTT
>M00285:128:000000000-BF978:1:2113:16414:10384_1:N:0:46
TAGCAAGGACATTTGGTAAGATAAAGTGATCTGGAAGATTCAAATAGGTGTGATGGGGAGGAAGGGCTGGGAACAGGAAG
GAGATAAGACAAGCGATGGGGAGGTCTGGGCGTAAGGGATGGGATCATGGAATCCAATGACTGGGGTAGTGGAAGTTAAA
GCAAGGACATATCCAAACACACTTTTCTATACAAAAACACATTGAAATTAAATAGACCGTGACTCTCTGACCGTGAGTTG
AATGCCTAAGAACTCTGGAGTGCTTTACAACTTACAGATCTTTTGCTACTGCCTAATGA
>M00285:128:000000000-BF978:1:2113:18127:10386_1:N:0:46
TTCACCGTTGACCGATATGTCGCTATGTACTGTCAGAAGTTTAAAACAAAGTACTGCAGAGTGAAAACAGTGAGAATCCT
TGCAGCACTAATTCTGATCCTGCTTATCCTGAAGAATATGCCCCACTTGTTTGTATTTCAACCTCTACGAACAATTGGCA
ACACATCCTGGGGTACTAAATTCAGACTGGGAGACAGTTAATTTGCCAGCATTTATCGCATTCACACGACTGA
>M00285:128:000000000-BF978:1:2113:11102:10388_1:N:0:46
GCTGCATCAGAGTCTTACAGTGGCGTTGACAAATGCTACAAGGAGGAATTAATTTACATTTTATTCTGCTTGCCTTTAAT
ACACTAGTTATAGAATTCTCCTGGGATAGGGGTACAGAACCTTCCACAAAAATGTTTGCACATCTTCTTTGATCAGGCAG
GACCACTATCTTCATGGACACTGTTATGTATCACAAAGATGAGACTGTGCCTGGTTTTTAGCCTCTCCGTCTCTCTTCTC
CCTTATTCATACAACATTGCTGCA
>M00285:128:000000000-BF978:1:2113:12246:10388_1:N:0:46
CACGGCACCGGCCGACTCCGCGTTTCAACGGCCGGGCTCCCGGATCAGCGACCGGTGTCCCAGATCCAGCTGCTCCCCCC
CGGGCCGGCCGGAGGGCGGGAGACCTTCGTCCGATACCTCCCGGACACCGAGAGGCAGGGCCAGAGCGGACGCTGGGGAG
GAGGTCTCCATCGGCAGGAGAGTCTGGGATGCGAGGGTGCGGCCGCGGAACGGAGGGTCTCAGCGGGTAGGGCGGCACCT
GTGGGTGGGGGAGGGGAGCCGAGGGGAGGTGGTTGGCGTAAAGAGGTGAGGGGGAACGGG
>M00285:128:000000000-BF978:1:2113:16000:10388_1:N:0:46
TTGGGAAGTCAAACCAGGGTAGGACTTTCACAGTGAACTGTAGAATCTGAGGAGTGTTGTAGAACACAAGAACCAAGGAG
TACTAATACATAATTCCCCAAAAGTAGTGTCACAGGTGGAAAGGCTAGGGAAGAAGGCGTTTGGCACGCTGGCCTTCATC
AGTCAGTGTGCTGAGTATAGGAGTTGGAACACTATGTTGCAGTTGTACAAGACATTGGTTAGGCCGCATCCAGTGTATTT
GTGTACCAGTTTTGGTCACCCTGTTATAGGAAAGTTGCAGTTAAGCTAGAAAGAATGCA
>M00285:128:000000000-BF978:1:2113:14314:10388_1:N:0:46
GAGCCAATCTGAAAACTGGCCAAATCTGTCACCTTCCTGATCTGTACAATGCATTTTGCAACAGTCACCAGAATTATTTT
TACATAATGCTTTAAGGGGAAGCTTGAAAACTACTCCACAGAGATTGACAT
>M00285:128:000000000-BF978:1:2113:13175:10389_1:N:0:46
GCAATTGAAAAAGAAAGCCGTTGGCCACATTGTGAATCTCTCTAACCTGTACAAGTGTTGAGAGGTTCAGGAAAAAATAT
GATTGTGTTTTGTTATGCACCTTACTTTCACTTTCCTTCCACACAATTTAGTTTTTTGAGAAGTGGAAAATAAATCTAAG
ATATTCTTACGTTGTTCCATGGAAAAAAACATTATGCCTAAATCTGAGAATTGCTATTTTAAAAGTAAACATTCAATCAC
AATCTTTCTTAATATACATTTACGACCATGTATTTGTAAATATGAGTGTATGTTTTAAAT
>M00285:128:000000000-BF978:1:2113:12715:10390_1:N:0:46
AAATCTGCTCCATGCAACAAACTCATCAAGTTTGCTTCTTCCAATGGCATATTGAGCCTGTTTCTTCAACTACATTCTTT
GCACCTATTTGTTCCGCTGTACACAAAGTGACGACTTTCCTTCC
>M00285:128:000000000-BF978:1:2113:12522:10390_1:N:0:46
AAAGCACAGAAAAAGGTTACCACCAGTAACCATAGCACCAAAAATGTATCGTATGGGGTCAGCAACATTCTCAAAGGGGT
GGTCTACAGAAGAGAGGTTGACAAAGGTACATTCAGGTAGGTGGTGGATAGGGGAGAGAGGGGTACAGGAGGGAAGGAGG
AGTGAATATGGGAGGTGAACAGAGCAGGAACCAACACCTGGAAGCAGAGTTTACTGATAGTAACTCAATCTGCCTGTCCT
CCCAGCAGGGAAGGAGCTCCACTTGCCAGATCCGCCTATAATGAACAACCAGTGGGTACG
>M00285:128:000000000-BF978:1:2113:12939:10393_1:N:0:46
TATCTGTCATGTTATACTGCACCTACCATGTATTTGTCCATTCACTCAACTTGGCTAAATCTCATTGAATCTTCTTTACA
TCCTCCTCACAACTCACAATCCCACGCAGTTCCCTGTCCTCTGCAAATTTAGAACGGTTACATTAAGTTCCCTCACCCAA
GTCACTTATGGACATTGTG
>M00285:128:000000000-BF978:1:2113:20236:10393_1:N:0:46
TAATCCCAGTTTTACTATTCTTTAGTAAAATTGTTTTGAAATAAGTGAAGTGGGTGGTGTCTGGTTAATTGCAGCCCTAT
AAAAAGCCTTCTTCTTAAATCTAAAAGTATAATCCTTATTTCAAGAATTTGAAATGACTTCCATTTTTTTCTTGCAGATC
AAACAACTCAATCTCAATTTGTGTTCTATCTTTTAACCTCCTATGAGAAGGAACATGTA
>M00285:128:000000000-BF978:1:2113:7849:10393_1:N:0:46
AAAGAGTGCTTACATTTGCATTACAGAAAGTAGCATCAGATGAGCAGGCTCCGCAGGCAACAGCCGCTGGCTCCTGTATT
ACAGGAAGCTATGCCTTCATAGCATAATTTATAATGCAGTTTTACTGGATCAAAATAAGGCTGTTCTGGCCACAAAGATA
CGAGTTCCCAATTAACTGGAATATAATATTCTCTGCACAGTACAG
>M00285:128:000000000-BF978:1:2113:26046:10393_1:N:0:46
TTGATTTTTTTTTCAATTACCTACAGAAATTTAACCTACCAGCACATCTTTGGGAAGTGGAAGAAAATTGGGTCACATCA
CCAATATTCGCACAGTCTCAGCAACTCCACAACAGTTAGAGCCTGAG
>M00285:128:000000000-BF978:1:2113:21436:10394_1:N:0:46
CCTCTTACAACTAAAAAGGTAATCTGATATATCACTAGATTTCGTATTTGGCTAAAACAGCTTTTTATAAGATAAAACCA
TTCATTTTCCAGTTTCTTCACAAAACACATGGAGCATCAACAGGAACACAGTTGTAGTGTATGTATTTCATGCTGCTGAG
TCGTTTGGTAATAGTTATTTAACTGTACCTCTCACCCCTGAATAGGTAATCTTGATAAACCAACAGATATCTTACTAGGC
TAAAACAGCGTTTTTTTAAGCTAAAACATAGATTTGCATGTTTCTTCACAAAGCTCATGG
>M00285:128:000000000-BF978:1:2113:26680:10394_1:N:0:46
GGCTGTGTGGAGATGGCAGGAAGAGGGACCTGATTTGGGAAATGGTAATTGGTTTATCTCTGTCACATGTACTGAGATAT
GGTGAGAAGGTTTTGTCCGTGTGATGTCCAGACAGATCGTTCACTACATCAGTACATGGAGG
>M00285:128:000000000-BF978:1:2113:20393:10395_1:N:0:46
TATACGCATAATTCATGGAGCATCTACAGGAAAACAATTGTAGTGTATGTATTCCCTGGTGCTGAGTCGTTTGGTAGCAA
ATACTTAACTGTGTGTCTTACCCCTGAAAAGTTAATCGCTGATACAGCTACAGATTGCCTATTTGTCTAAAACAGCGTTT
TAGAAGTTAAATCCATTCATTTGCCACTTTCTACACAAATCCCATGTCGTATCTACATGAAATAAATTCTACTTTATGTA
TGTCTTGTTGATAAGTCGTTTGGCAAAATCTCCTTAACCGTCCGACTAACCCCTGAAA
>M00285:128:000000000-BF978:1:2113:20155:10396_1:N:0:46
CTGGCAATCCGGCACTTCAGGTACTTTTTGGAGGGCAGTCCGTTCACTGCATTCACGGACCATAAGCCATTGACCTTCGC
ATTCACGAAGGCGTCCGATCCCTGGACAGCCCGTCAGCAGCAACACCTGTCCTACATCTCCGAGTACACGACAGACATTC
GGCATGTCTCGGGAAAGGACAATGTGGTGGCAGACGCACTATCCAGGCCAGCCATCCAGGCCCTATCTGAGGGAGTA
>M00285:128:000000000-BF978:1:2113:3033:10396_1:N:0:46
AAAAAGATTAAAATCCAGGATCAATTCGGGGATTTAAAGAATCGGGAAACACAGACGGCTAAACCCAGTGCAGTTGATTA
GTTCTTTAGCATCAGACGTAACATCAGAAAGAAGCAACATCTAAGCCTTCGGGAATAGAATTGCTTCTTGATTTACAGCC
CTGTGAATTTTTTTTATGTTGTGTCTTTCATGGCACTAAAAAACACACCTTGGCAAGGTTAAGGTAACTCTGTTGTTGGG
ATTATTTCCAAACCAGACAAGTTCAAGCATGAGCCCTGCTCCTGGCATCACCAGGGATGG
>M00285:128:000000000-BF978:1:2113:9082:10396_1:N:0:46
TACCCCTGAAAACTTTATCGCTGATATAACAACAGATTTCGTATTTGACTAAAACAGCGTATTACAAAATAAATCTATTG
ATTTCCCACTTTCTACACAAAACGCTTGGAGTAGCAATAGGAAAACAATTGTAGTGTATGTATTTCATGGTGTTGAGTCG
TTTGGTAACAGTTATTTAAGTGTACCTCTTACCTCTGAAAATTTAATCGCTGATATAACAACAGATTTACTTTTGGGCTA
AAACAGAGTTTTATAAGTAAATTCCATTGATTTGCCACTTTCTACACAGAACGCATGA
>M00285:128:000000000-BF978:1:2113:13044:10397_1:N:0:46
GACTTTCAGAAGGCATTCGACAAGGTGCCACACAAAAGACTAATTAGTAAGATGAGATACCACAGAATAACAGGCAGGAT
AACAGAATGTGTGGAGCGTTGGCTGGATAGCAGGAAGAAGAGGGTGGGAATAAAAGGTTCCTGTTCTGGTTGGCTGCCAG
TTACTAGTGGTGTTCCGCAGGGGTCAGTGTTGGGGCCCCTTCTTTTTACCTTGTATAATAATGATTTAGATGAAGGAGTT
AAAGGGTTTGTGGCTAAGTTTGCTGATGACACTAAGATTGGGGGAGGAGTGGAGAGTAGT
>M00285:128:000000000-BF978:1:2113:10302:10397_1:N:0:46
GGCGGGTTTATGACGTCACGTCCGCCGGCCATGTTTTTACCTAGTCCGTGTTGTGTGCAGCTCGTGTAGACTCATTAAAA
CGTGTTCAGCTGCATCTCCGTGTCCAGGCCTTCTTTCAAGTAGCACCCTGCTGGCTGCTACATTAACATCATTTACACAG
CCAATAACCTTTTCCCTT
>M00285:128:000000000-BF978:1:2113:2611:10398_1:N:0:46
TCAAACTACTAACAAAGTAGAGCTGCTGGTATGCTTTCTTCATGATTGCATCAATGTGTTGGACCCAGGATAGATCCGCT
GAAATGTTGACACCCAGCAACTTGAAGCTGCTCATGCTTTCCACTGCTGACCCTTCAATGAAGACTGGTGTGTGTTCTCC
CAAATGCCCCTCCTTGAAATCCACAATCAATTCCTCTGACTTGCTGATGTTGAGTGTGAGGTTGTTGTTGCTATACCACT
CAACCAGCCGATCTACCTCTCTTCTGTATGCCTCCTCACCGCCATCTGAGATTCGACCA
>M00285:128:000000000-BF978:1:2113:23607:10401_1:N:0:46
ACTCCAAACTTTGCAGCAATATGCTGCAGGTATCAGCACTCGTTTAAGCGATGTGGGGATATTTTCTCCAAACCTGCATT
GTCAGGTGATGATTTGAATTGTTTTCATGAACTACTTGATGGTCCATTTCAGATTGGGGAAAATGCCTGCTGGAAAATAG
TTGCTCCAGGTGCAATAAGAAAACAGTAGGTGAGAAAATTACTCATTATGTTGCTGCTGTTCTGTGTC
>M00285:128:000000000-BF978:1:2113:25878:10402_1:N:0:46
ACCATCTTAATAGTACAGGTCACAAGTTTGGGGTGAGCTGTTAGGGTAGTTAAAAAGAATAAATGCAGTACAATTTTGTT
GATAGTACACAGTGTATACACTGTGTGCAGATGGTGGAGGAAGTGTATGTTTAGCGCAGTGGTTGTGGTGCCAATCAAGT
GGACTGTTCTGTTCTGGTAAACTTTTTCAGGTGCTGTTAGAGCTACAGTCATTCAGGCAAATGGAAAGTATTCCATCACA
CTCCTGCCTTGTGAGGAATAATGAACAGATTTTGTGTTTCAGAAGGTGAGTCATGTCAC
>M00285:128:000000000-BF978:1:2113:8210:10403_1:N:0:46
TGTAGAAGGCTTAAAGACCTGAAAACCTTTCTCCCTGTACAGATGTTGTCTGTCCCGCCAAGTATTTCGTATTCTCTTTT
TTATTTTAAATTCTCGTGTTATTTTACTTTGCCTTAGGAGTTTTATCAATAGGGCTGTCTTGATAACTAGCTGCTTGATG
TT
>M00285:128:000000000-BF978:1:2113:14180:10403_1:N:0:46
CCCCATGGTGAGTGTGCAGAGGAAATTTAGTAAAATATTTCACAGTGTTGCTATCACCTGGAATGCACTGCCCGAGGAGG
CTGTGGAAACAAATTTAGAAAGGAAATTTCAAAAGAGAACTAGACAAATACTGAATGGGAAATAAAATTGTGGGGGTGAG
AACAAGGCAGTGTGATTCATTTGATTCCCCACTGAGCACAGAGACAATAGGTGGATGGTGTACTCGTGAGCTCAGTGTTT
CTACACTTTAGTAATTCTGTAAGGAAAGGCTCAGGAATGGAGCAGAGACTGTTTTTTCAC
>M00285:128:000000000-BF978:1:2113:17062:10404_1:N:0:46
AATGAATTATTTAGGATATTTAATCAACAATGTAAATAAGTGGGATAGATTCAGTAAAAGTTTAGGCAGATGTTCTATGA
CTTTTTTTATGAGTGACTAGTTAATATTGATATTTTGTTATGTTCCTACATGAATGGTTAACTTTTATTTTGGACCTAAA
ATATTATCACAGATGAACAAAAAGGTCAAGATATTGCTGATGCGAGTATTCTCAAATATTGCAGCTTGCAGATATCAAGT
TTATTATTTATAATACTAACTTGGGGCTCACAGAATTGGCGATTCAGCCATTGTACGTG
>M00285:128:000000000-BF978:1:2113:13289:10405_1:N:0:46
TGGTTATTTTTAAATAAAAATTGAATACTATCTACCTACTGTAAAATTCCGATATTCAGGCACACTTAGGACTATGGGTG
GCTGGACACACTAAATTTCTGGAGACTGGATATTACTTCCAGCAACACATTTTTAAATCCCTTTATCTTAAAAAAAGTTG
CAGATAATATAATAGTTTCAAATG
>M00285:128:000000000-BF978:1:2113:4448:10407_1:N:0:46
TGGGAACCTTACCCATTCCACAGATTCCAGGCACATGTTCCCACTTTTGTTTTGATTGGACCTACTTTTAATCTATCCAT
ACTTCTGCTCTTCATGCACGAGTAAGGAAGCCTTCGGCTTCTCCTTAACTCTACTTACCAAAACCTTTTTATGTCCCCTT
CTTGCTGTCCTCAGCCCCTTTTTAAGTTACTTCTTTGCAACTC
>M00285:128:000000000-BF978:1:2113:28817:10407_1:N:0:46
GTATATAAAATAATGAAAGTATAGATAGGGTAGACTGCAGGAAGCTTTTCCTCATATCAGAGGTAGATAAAACTAGAGGA
TGCAGATTTAGGGTAAAAGGTAATAAATTTAGAGGGGTTCTGAAGGGGACCTTTTTCAGGTGGAGGATGAGAGTACCTGG
CAAGCAATCCCTGAGAGTGTGGTAGAAGCAGATTTTGTCTCCACTGACTCTGGGGAACCAATCTCCAAATTAGTCTTCCA
CAAAAGAATATGGAATGCTATAAAATAGCTGAGACAAATTGTGGAAGAATTGATAGCCTC
>M00285:128:000000000-BF978:1:2113:22927:10408_1:N:0:46
GAACTTCTCCATGGTAAATACATTTGTACTGGTTTATTATTTTCACTTGTACTGAGGTACAGTGAAAAACTTGTCAATTC
ATGACACAGTGCATTGAGGCAGTACAGGGTAAAAACAATAACAGAATACAGAGTAAAGTGTCACAGCTACAGGGCAGTGC
AGTGCATGTAGACAATAAGGTGCAAGGTCATAACAAGGTAGATTGTGAGGTCAAGAGTCCATCTCATTATATAAGGGAAC
CATTCAATAGTCTTATAACAGCAGGATAGAAGCTTGAAACAAAACTCAAAGATGCTGGA
>M00285:128:000000000-BF978:1:2113:20822:10414_1:N:0:46
ATGGCCACACCTCCCCCTCTACCTTCCCGCCTATCCTTCCTATACACTGTGTACCCCTGGACATTGAGCTCCCAGTCACA
TCCATCATGCAGTCACGACTCAGTGATTGCCACAATGCCATATTTATTAATCTGCAGCTGTGCTACTAGGTCATCTACCT
TGTTCCTGATGCTACGTGCATTTAAGTATAATACCTTTAGCTCATTGACCACTGTTGATTTTGTTGCGATTCCTTTTTTG
AGCAAC
>M00285:128:000000000-BF978:1:2113:17738:10418_1:N:0:46
ATACAGTAGAGTAGTTATAATCAAGTTCCTACATCTGGGTTGTGTGGAAAGTGGAAAATCAATGTATTCTTCTTTGAAAA
GGCTGTTTCTGCCAAGTGGGAAATCTGCTGAGATATCTCCAATTGGCTTTTCAGGACGAAGGGTCACTGTCAAGTAAATG
GTACC
>M00285:128:000000000-BF978:1:2113:26527:10420_1:N:0:46
GAAGAATTCCAAGAATGCACCTGGATTCCGTCCAGTTTTAATTTGTCATCCCCTAAACCTGTTGATGATATTCTCTTAAT
GCAAATCATTGTTAGTCTGGTATGGATTCATTTTCTGTTTTTAAAAAAAAGACCAAGTAGTCTGGGCAATGCAACTGTGT
GATCAATATTTTTCTTTTATGTGGGAACTGAATGCAAGGCTGATATTTATTGCCCATTGCCAGTGTCCTGTGTGTCATTT
TCTTCAACAACGCAGAAGTTCAATTGGCCTAA
>M00285:128:000000000-BF978:1:2113:13497:10422_1:N:0:46
CCCAACCGGGACGTCGAAGTCACTTCGCTCACAACCAGCCCCCGCCCCCCCCCCCCCCCCCCCCCCCCCACCACCCGTCC
ACACCCAACCCTCCCCACCCCCACCCAAAACTCCTCGGAAAAAACACCCCGCCCTCGCCCCCGGGCGGGGTGGGGGCCGG
CGCGGCATGGCGGGGCCGCGCGCCGGGGCCCGCCGGGTGGGGCGCGGGCTGTGGGGGGGGGGGAGGGGTCGACGGCGGCC
CCCGCAGCGCCCCCGCCAACCCAGACCGCGGCTCACACCTGTCACCAACAAACCTACAC
>M00285:128:000000000-BF978:1:2113:7336:10424_1:N:0:46
AGAGTTGGCCCAGATTGATTGGAAATATAAGCTCGCTGGAGGGACGGCAGAACGTAAATGGGTGGAATTTAAGCATGTAA
TAAAGAAAATGCAGGACAGACACATGCCAAGAAAAAATAAGGTTTTAAATGGAAAAAGGGCACAAATGTGGATAACGAGA
GAGGTGAAAGCTAAAATAAGAGCAAAAGGGAGGGCATATAAGGTAGCAAGAAAA
>M00285:128:000000000-BF978:1:2113:2411:10425_1:N:0:46
TGTTGGTTTGTTTCTGGTAACTTCAGTAATTTTTCTGTCTTGCACTGTACTGCTGCCACAAAACAACACACATCAGTGAT
AATAAACACAATTTTGCTGCTGAAAAACTTACTTGCAGCAGCATAACAGGTGACCTTACTTAGGTGTATAAAATCACGAG
GGGCGTCGATAGGGT
>M00285:128:000000000-BF978:1:2113:25302:10425_1:N:0:46
CATTGGAGTTTGTACAGGTTGTCCTTGGCAAGGCGGAAGAGCAAATAGAACCTGATATTTTTATAGTTAGCTTTAGAAAC
TCTAAAAAAAAGGCTTTACTTCTAATAGTAAAGTACATGTCTGAAATAGTCAAGTTCTAGTTAACCAGGAAGCTGGTTTT
ATTTTGTTTTTATTGCACTGTCTACATGTCCAGAGGCATGGTCCACAGATCTCCAGCATTATCTACAGTCTGGCAGCATT
TAGCAATCTATATTTATTTGATAATATTTTCTAAAAATAAATTCTTGCTTTTGAACATTT
>M00285:128:000000000-BF978:1:2113:17273:10426_1:N:0:46
AAGCCCTGAAACTGTGCTAGCCCTGAATGTATCAATTACAGAAAAGCAACAGCTTTTGTGAAATATTTAGGAGTATCTCA
GAGGGAGCGAAATTAACATGGGCTGACTCTCAGGCCGATTCCCATTGGAAAGGTCTGCAATGTAGGACTTGCCTCAACCA
CTGCGACTCTAGCTCTGAGGCTTTT
>M00285:128:000000000-BF978:1:2113:21206:10428_1:N:0:46
GAATCTTCCAGAAGGGAGGGGCCCAGCAGCCCACACTTGAAGGAACAGAGTGGACCAGCCAAACCTGAGGTGAGCTTTCA
CAAAAAGACTCATCCAGTTAGGGTTTAGGTAGGATTTTCCAGATTGGGGGGCCCCAGCAGCCCACCCCTGGAGGTCCAGA
GCGGCCCGGCCAAACCTGAGGTGAGCGGACAGAATTAGACTCATCCAGTTAGGGTCAGGTAGAATTTTCCATTGAAGGGG
CAGCCCAGCAGCCTGCCCCTGGAAGAGCAGAGCAAACCGGACAAACCTGAGGTGGGTTTT
>M00285:128:000000000-BF978:1:2113:5887:10429_1:N:0:46
AGCCTGAGGGCACGTGCCCCCAGGCTCAAGGACGGCTTCTATCCCGCTGTTATAAGACTGTTGAACAGTCCCCTCGATGC
AGGATAATTGGTTTATCACTGTCACTTGTACCGAGGTCCAGTGAGAAACTTGTCCTGCACACCGTCCATTCCTTACACAG
TCCATCAAGGTCGTACCAGGTAAAACAGTAACAGAACACAGAGTGGGGTGCCACAGCTGCAGAGAGAGAGCAGCGCAGGC
A
>M00285:128:000000000-BF978:1:2113:20542:10431_1:N:0:46
TACCAAGCCATGATGCATCCAACTAGGGTGCTTTCAATGGTGCAACAATAAAAATTGGTGAGTATCAGAGGGGACTTACC
AAATTTCTTTAGCCTCCTGAAGAAGTAGAGGTGCTGAGGAGCTTTCTTGGCCATGGCATCTACGTGGTTGTACTAGAATA
AGCTATTGGTGATGTGTATTACT
>M00285:128:000000000-BF978:1:2113:10535:10431_1:N:0:46
TGTTCATCCCACCAAAATTTTCCAGTCCTGGCAATATCCTTGTAAATCTCCTCAGCATCCTCTCTTAACCAATTATATCT
TTCATGCAGTGTGGTAACCAGAACTGCACAAAATATTCCGCCATGGCCTAATATACATTGTATGCATTTCCAGGCATAAC
CACCCTACTCTTATATTCTATGCCTCAGTTAATAATGAAAAACTTACTGTATGCCTTTTTAGCTAACCATTCTACCTTTC
CTGCTACCTTTAAGGATCTGTGGTG
>M00285:128:000000000-BF978:1:2113:4831:10435_1:N:0:46
TAAATGAGAACAATTCCCACTTGAAATACAGCTATAAAATATTCACATACGAATCTCAGCCAAGTCTGCTAGTTTATTCA
AGTTACAGAACAGGGAACTCCAGCTGCAGACTCCTCCCTTCTCCTTCCCACATTATGATCCTCTTTCTATAACTGTATGC
CCTATATGTACAAGGACAAATCAGAATGGAATCATATTTAGCAATGGATATGAGCA
>M00285:128:000000000-BF978:1:2113:2086:10435_1:N:0:46
ATACAAGGATCAGTGTCCCAGCAATGATTTTCAGCTGTGGGAATTTGTGAAGTCCGATCCGTTGAATTCAAGGATGAGTG
GGTGGAGGGTGAGACCAGGGGAACTACTTGCTCTGCCCATTACGAAAGTGGGTGAGGGCAGATTTGCGGTGTATAGTTGA
CATGAGG
>M00285:128:000000000-BF978:1:2113:25241:10437_1:N:0:46
CTGTCTCCTTCCGTTTGATTTCCTCTCTTTCTCCTTTATCTCCTTCTCTCTCCCTCTCAACGTACCCTCTCTTTCCCTTT
CTCCCTTCTCTCTCCCTCTTACTAATTTTCTCTCTCTCCCCATTCCCCCTTCCCCTCTGTGGTTCTCAGGACAACGGGCT
GGGACACCCTGGTTCTCTGTTTTAGAGGAAAGCCCTGGGCTGATCTCGCGTTATCTCTGCCTGTTGAAACTGAATCAGGA
GTTGATCGTGGGCACATAGGTGGCAACTTTCGCC
>M00285:128:000000000-BF978:1:2113:13970:10439_1:N:0:46
GATTTGGTGGAGTTACATTGGGCTTGGGTTCAGTCAATTTAGCGATGAGGTAGGGAATGGGGTTATGATAGTTTCAGTTG
AATTGTGTGTTGGATTGGATGGATAGTGTTGCACAGAACTATGTTTGGGCTTGCAATGCGCTGTGCTGTGTTATGTGGCA
GTGTTTGGGTTGATCCTGGTTGTGGTGGGCCATGCTGGCTTGTATTGCATGATTTGGGGTTTGTGTTGGTTTAAATTGGA
TACTAGGATTGGGTTAGGTGGTCTGAGCGGTTTGGTTTGAATTATACTAGGGTTGGGTT
>M00285:128:000000000-BF978:1:2113:21801:10439_1:N:0:46
GAAAGGTTCGGGTGTAAAAGAAAATCGTGCTAAGGATCTCAAGGAAAATATCTTCAGCCTTGCATGACAGGATTGAGATG
AGGCAACTCAAAGCATTGGCCAGATAGGATAATCACAACCTTTGCATTGTTCTGAACACTAAAAATCCAATAGGGTTTGC
AGCAAGGTTACAGAGCATTGGGTTCTCTCTGATCAAGAGCAAAGTAACATGAGGCAGGAAGGATTTACATTGGCAGGTGT
GATTGTCCTGTGATAACACGAGTCCACGAGGACACTCACAGTGATGGCCTCCCTCCACTG
>M00285:128:000000000-BF978:1:2113:27071:10447_1:N:0:46
GGCCGGAATTAAACCCAGGTCACTGGCACCGTAGTAGCATTACACTAACTGTTACACCACTGTGCTTGCCCTAAAGGTGC
AAATAGGAGTACATGGCAAATGAATGTGTGAACAATAGAACAATAGAGCACAGAACAGGCCCTTCGGCCCATCAAGCTGT
GCCATCCTACAAACATCTCCCAAACTAACTCTTTCCACCCACATATCCCACTATTCCACATTCTTCCATGTGCTTATCTA
ACAATCTCTTAAACCCGTCCA
>M00285:128:000000000-BF978:1:2113:19666:10447_1:N:0:46
AGTGTAGCACTCTTGCTTTCCAAGTCAGGGGGATTTTGTGCTGCAGTCACACCCCAGAGTCTTGAGCACTAGGGCGAAGC
TACGTTGTTGGAAGTGCTGCCTCTCGAATGAGCCACCTAGTCCGGGGCCTCATCTACACACTCAAGTGTGTACCTCTGAA
AC
>M00285:128:000000000-BF978:1:2113:24631:10448_1:N:0:46
ATGCTAATCCTGTTTGCCTGCATTTGGTCCAGATCCCTCTAAACCTTTCCTATCCATGTACCTGTCCTTTCAGCATTGTA
ATTGCCCTTGCCTCTACTGCCTTCTCTGGCAGTTCGTTCCATATACCCACCACCTCCTGTATGAAAATTTTGTCCTTCAG
ATCCCCTTTAAAGCTTTCCCCTCATGTCCTACAGATTAAAACTCCCCTATCCTGAGAAAATGGCTGTATCCATCTACTCC
ATCTATGCCCTTCAACTGTTTTTAAACCTCTACAATGTCACCCCTCAGCCCCTTCACTCC
>M00285:128:000000000-BF978:1:2113:12720:10449_1:N:0:46
CCATCTCATCATATAAGGGAACTGTTCGATAGTTTTATCACAGAGGGATAGAAGCTATCCTTGAGCCTGTGGTATGTGCC
CTCAGTCTTCTGTATCTTTTGCCTGATGGGAGAGGGGAGAAGAGAGAATGACCCAGGTGGGTGGGGTCTTTGATCATTTT
GACTGCTTCACCAAGACACTGAGAGGTATAGACAGAGTCCACAGAGGGGAGACTGGTTTCCGTGATGTATTGGGTTGTGT
CCACAACTCTCTGCAGTTTCTTGCAGTCCTTGGCAGACCAGTTGCTATACCAAGCCATG
>M00285:128:000000000-BF978:1:2113:24264:10450_1:N:0:46
ATAGTTTTAGCTTATAAAACGCTGTTTTAGCCAAATAGGCAATCAATTGCTATATCAGTGAATAACGTTACTGGGGTTAG
AGGTACACTTAAATAACTGTTACCAGACGACTCAGCACCTTGCAATACATACACTACAATTGTTTTCCTGTAGATACTCC
GAGTTGTATGTAGAAAGTGGCAAATCAATAGTTGTAGCTTATAAAACGCTGTTTTAGCCAAATAGGCAGTCAATTGCTAT
ATCAGTGAATAACGTTACTGGGTTTAGAGGTACACTTAAATAACTGTTACCAAACGACTC
>M00285:128:000000000-BF978:1:2113:6718:10450_1:N:0:46
GCGGATATGTCATCCCGACATCTACTCTGCCAAGCTCTGTCTGAAATTTTGAACATTTGAATGAGATCATCTGTCATTCA
TCTAATAGTGTAAGGCCAGAATACTATATCTCTCCTCATACAACAGACTGCAGGAATCAACCTGACTAACCTTTGCTGCA
CTCCCTCCGTCATAATTATATCGTTCTTGAGGTCGGAAGACCAGACCTGTACACAATATTCTAGCTGTCGTCTCACCACA
GGCTGAGATAACCAAGGCAAGACACTTCAAATTTTGTGCACTAATCCTCTTGCAATAA
>M00285:128:000000000-BF978:1:2113:22869:10451_1:N:0:46
NNNNNNNNNNNNNNNNNNNNNNNNNNNNNNNNNNN
>M00285:128:000000000-BF978:1:2113:9129:10451_1:N:0:46
CTATTTCAGGATTTTCCCAGTGATCCTTTGTGCATCAGATGTAAAAGAAACTGTGTTCTTGCAGACATAGTATGGATTGT
TTGATGGATATCCACTCTTCTAGTGAGAATATAAACTGCAGGATGAGGGTGATTGGTGCATTATGTCCAAACTGAGTCTT
TGAAAGTGTTAGACCCACTCTTCAACATTTCACAAGAGCATTTTCCCTCTTCAAGTATATATCCAATTGCTTTCT
>M00285:128:000000000-BF978:1:2113:16399:10453_1:N:0:46
TTTGAACAATTGAATACAATCTTCAAAGTTAATGACATTATAGAAGATGTTACGAACCCAGCAACAAAAGAAGCACACCG
TCATACTTCAGTGTTAAAACTACTTAATTAATAACTACTTCCAATAATACGTAAACTAAGAACAAAAAGTTAGTATATTA
GTACAAAACAAAATATTAGAATCTTAAACTGTAACCCCAAAAACTACTTGCCGTGTGTGTGTGGCAAAGTCCTAAACTCC
AAGTCCAGGAATTAGTTCTTAAAGTTCAGTTCAGTAAGCCGTAAGATGAAACACAAGTA
>M00285:128:000000000-BF978:1:2113:28808:10454_1:N:0:46
CTTTCTGGCAGATGCTGTCATGGAGAAATGTATGAATTAATTTTGTGTCTATCTCATTTAATTATATTCTCCAGTCAACA
TTTATTAGTTAACCGGCATTGCATTAATAACCTGTGCTGTTCCTGCCACCTAATTATATACAACCTATTGCAAAAGATAA
TGACTTGACTATAAGTTATTACTTAGGAGGTCTCTGTGGAAAATAACCAGGCTCCTTGCAATGCCATAGTGATTTGTGCT
TTAATTCACATTCGCTGTGTGTTTA
>M00285:128:000000000-BF978:1:2113:10662:10455_1:N:0:46
GGGGACTGCTGATAATCACAGGTGCAGAGTAGCACCCAAAACCCCCACACAAAACACTGAGCACAGGTATAAACTGTCCA
CACATGCTGCCCTGATTTCCAAGAGTATTGGTGTGTACTCAACGGCAAGACCAGGACCACACTAGTCCATCAATGGGACT
AGTCATGCTGGA
>M00285:128:000000000-BF978:1:2113:20018:10456_1:N:0:46
GTGGAGGCAGATACGTTGGACAGGTTTAAGAGATTGTTAGATAAGCACATGGAAGAATGTGGAATAGTAGGATATGAGGG
TGGAAAGAGTTAGTTTGGGAGATGTATGTAGGATGGCACAGCTTGATGGGCCAAAGGGCCTGTTCTGTGCTGTATTGTTC
TATTGTTTAAAGCAGGTTGCAGGAACTCAGCCTTCTCTTCTTGGAGAGACAGAGGATGAGGGGGGACCAGATAGAGGTGT
ATAAGGTGATGAGAAGTATTGATCGGGTAGATAGTCAGAGGTTTTTCCCCAGGGCTGAA
>M00285:128:000000000-BF978:1:2113:4180:10456_1:N:0:46
ATCTCCTGGCATTCGACAGGACAGTGCCCTCGGCCTATTCACCTTCTGCTACTTCATCAGTGCCCTTCCTTCTGTCACTG
GGTCAGTGGTACACGTTGGTTGGAGACTGCACTGTGTTTCACTCCCAGTCACTCTTGTTACGAAA
>M00285:128:000000000-BF978:1:2113:16730:10458_1:N:0:46
CCCGGATGGTGAGGGTCGTTAATGATGGATGCTGTCCTGTTGAGGCACTGCCTCTTGAAGATGTCCTCGATGGTTGGGAG
GGTTGTGCTCATGTTGGAGCTGGCTGAGTCTACAGCCCTCTGCAGCCTCTTGCGATCCTGTGCTTTGGAGGCTCCATACC
AGGCGGTGATGCAACCGGTCAGGATACTCTTCAGAATACATCTGTGGTAATCCCATTTACCAGCACTTCATCCATACCTT
CTACACCTTGGCGATTCAAGTGCTTATTTGGTTACTAAGAGTCAGAGTCATACAGCACAT
>M00285:128:000000000-BF978:1:2113:28777:10460_1:N:0:46
GCACCTGTGAAGAGCGAACTGGTTAACATTTCAGCTTAATGACATGCCTCCAAGAACCAGAACCTTTCATTCACCGACTG
AAACATTAACTCTTGTTTCTCTCTCTACAGACGCTGCCTGACCTGCCGAGTTTTCCCTGCAACCTCGGGTTTTGTTTCAG
TTTTCCAGCAGCTGCGGTATTTTGCTTCGGTAGACAAGGCCGTATCGGTTGATGGATT
>M00285:128:000000000-BF978:1:2113:16071:10460_1:N:0:46
TAATTTTATTATTTGCTCAATTGATATATTAATCACAAGCCTTTAATTTAACCAGATACTTTATGTTTATTCAGATAATA
ACATTCAGCTGAACATAGTCTAATACTTATTGCAACAGTCAAAAAGAACTGGATGTGTTCTCATTACTAGAGCAATACAG
CACGGATACAGGCCCTTCGGCC
>M00285:128:000000000-BF978:1:2113:27995:10461_1:N:0:46
AAAAATAAATAATTATTTTGACTAATTAATTAATTGATCACTTGTCCTGGGCCCAGCACAAAGATGCAATCACAAGGAAA
GTGCAGCAGCATCTTTACTTTCTTAAGGAATTGTCACCGAACACTCTATCAAACTTCTACAGATGTGCTGTTGAAAGTAT
CTTCACTAGTTGCATCATGACCCAGAACGGCAATTCAAATGATAGGAATGTAAGAAGCTGCAGAGGGTAGTGGACTCTGC
CCAGTACATCACATGCACATTCCTCCCCACTATCGACAGAATCTACAGGAGGCGCTGCCT
>M00285:128:000000000-BF978:1:2113:10447:10463_1:N:0:46
GGTGTGGCCTCACCAGTACTTGTACAATTGCAGTACAACCTCTCTGCTCTTAAATTCAACCCCACTAGCAATGAAGGCCA
ATATTCCATTTGCCTGTTCAACTGTTTATAAATCTACTATTGCATTCATACTTAAAATTGCAATTGAAGTATTAAACACT
TACCCTGTTTGCATTGTAGTATAAAACCACAAGGTATCTGTTGCAGACATTAAATCCAGATAAATGATCACAAGCATTCT
TGGCATCAAAAATGTCTTCATACACCACATAGGCAGTTCCTCTCGTCTCAGGTGTATTTC
>M00285:128:000000000-BF978:1:2113:6736:10463_1:N:0:46
CCCACCAACTCTGCACTAACCATCATAGATACACTTGCATTAATCCTACTATACTATCATTTTATTCTCTATTATCAGGA
GAGAATTTTGCTGTTGGTGTTGGGCAAAGGGAGTGGTAACTTAGAGGTTATAAAAAGGTCAAGGGACATGGTGGGATGGA
GCTGGTTTCTTGATATTTCTATTGCGTGTGCCATTGTATTATTTTCCTTCATATAAAAACATCTACTAGCATTTAAGTGA
TAATCAGTTATGATTATTTTCTCACCAACAGATATAATAGTTGATCCTGAATTGTCTT
>M00285:128:000000000-BF978:1:2113:9141:10464_1:N:0:46
GTCTAGGGCTTCATAAAAAAATAAAACACAGCCAAAACAAACTTTCAAATAAACAGAAAGACTCAGTTGGTTAAAGGTAA
AATAAAATTTAAAAAGTTGGAGCAAAGTAACATTAAAGATTTGACATATTTATTAACAGCCAACATCTGTAGGCACAAAT
CCATAATAATAATCTGATTAAACAAATACGATAATAAATTTAATGG
>M00285:128:000000000-BF978:1:2113:18182:10466_1:N:0:46
AGTTCAGAAGGGTTTCGACCGAAAATGTCGACAATTTCTTTCCTTCACAGATGCTGTTTGACCCGCTGAGTTCCTCCAGC
TGTTGCTTGTTGCTCCAGGTTCCAGTATCTGCAGTTTCTTGTGTCTCAAGTCAAGTTTATTGTCATATGCACAAGTACAT
GTATGCTCAGGTGCAATGGAAAACTTGCTTTAAACTGCATCACAGGCACGTAGCATTAGAGACACAACGTTCACAAGAAA
AACATAAATTAAAATTAAATTATACAAGAAGTGTATAGGGCTATGGGTAAGCATAGTACT
>M00285:128:000000000-BF978:1:2113:9859:10467_1:N:0:46
TGAGGGAAGGGGTGATGTGGAAGGGGAGAGCGTCCCTTGGGTGGAAATAATCCACCAGCCACAGCATTTACTGCAATTTC
CGTCGGGCGCATTTTGGTAGCAGATATACCTTAAGGAAAACGCTATCTATTGTTCATTGGCATTGCTTTCATGATGCTAA
CATCTGTCATTATACTTTACTCTTGCTCTTTCTAAGTGATGTCACTCTGAGAATTGGATCACATATGCACTTGTCACTCC
CAGTATAAGA
>M00285:128:000000000-BF978:1:2113:19314:10470_1:N:0:46
CAAAGTACAGTGGGAAAACTTGTTTTGCATGCTGTCCATACAGGTAATTTCATTACAACAGTGCATTGATGTAGTACAAG
GAAAACAATAACAGAATGCAGAAATAAAGTGTTACAGTTACAGAGAAAGTGCAGTTCAGGTAGACAATATGGATTACTAA
AGTTTTAATGTTTATCAGACAGTTGTTGGGTTGGATAAGATGGATATG
>M00285:128:000000000-BF978:1:2113:28967:10473_1:N:0:46
GTCACAGAGGAAGATGGTTGCAGTTGCTGAAACTCAATTATTCCAACCCAGGCTATTACTGCAGGAGATCCTCAGTCCTG
GATCCAACCATCTTCAGCTGCTTTATCAATGACTTTCCTTCTATCACAATGTCAGAAGCAGAGATGTTAGCTGATAATAG
CAAAATGTTCGATTATATTCACAATCCC
>M00285:128:000000000-BF978:1:2113:24318:10474_1:N:0:46
GACAGTTTGGAATCCATGCAAAAGAAGGCAAGCACCGTGATGTGTCTACCTCACTAATGACGCAGGTGAAAAGCAATTGG
ATATTTGGGTGGACTTGGAGGGGGAATGCCAGGTGGTGGTGCTCAGCCAAGAGAGTGTCCCTCTTTGAATGGTGACACTG
GCTTTCGATGCCACCCACTAAGGTTAACAGAAGCAAGTTTTGTTAAAATATCAGGAGAAAAGGGGGGATATTTGCTGAAA
CATCAAAGTGCCTGAATCGCCAGCCCAGATCCTGCACTTGTATTACCTGAGCAGCTTGA
>M00285:128:000000000-BF978:1:2113:4516:10474_1:N:0:46
CCCCTGCCCCCCCCAGGATTCTCCCTCACTGCCCTCCCCCAACAATCAATGGGCTTTTAAAATCCAGGCATGGTGTCACG
GGTCCAACTATTTCAGCTCCATTCCGCTCTAACACTCTAACAAGCTTCTACAGATGTACTGTTGAAAGTATCCTCACTAC
TTGCATCACAGTCTGGGACAGCAATTCGA
>M00285:128:000000000-BF978:1:2113:3104:10479_1:N:0:46
TTCATTATTTCTACAGACATGTCTCTCCAAACTAGTATGTTATCATCTTAATATCGTCTTGTATGTGTGAAGAACGCAAA
GTCTATGCAAGTTAACATTGATCATTGACCACCCTGTGTCAAAATACAGTTCACCCAGCAGTCGTTCGCTGTATGTAAAG
TGGCGAAGAAAGCAATCAAAGGACACTGGCAGATGTAC
>M00285:128:000000000-BF978:1:2113:26421:10480_1:N:0:46
CACAGAGAGTGCCTGGAATGTGCTACCAGAGGTGGTGATTGAGGCAGATATGATAGAGGCATTTAAGAGGCTCTTAGACA
GGTACACGAATACACTAATACCAACCGGTGGGGGGCAAATATCCTGGCAGCACGGTATGCTTGGTTGGTTGATGAGTGTT
TAAACTAGCTGGGATGGGGGTTGGGAACCAGGAGAGCTGGTCAGAGGATGTAGGGATTACAGAAAAGGCAGATCTAACAG
ATGGAGTTGCTTTGAGGAAGGAGAAACAGTGTACAGGCAGTAATAGTAAAAAGGTGGATG
>M00285:128:000000000-BF978:1:2113:19420:10480_1:N:0:46
ACTCGGCCTTTCAACTGGCGCTTGCGGACCAAGACAATGAACACCGTGTCACTTTCACGGTTAGGTTGCGATTTATCGGG
CAGTGGGAAAACAGTCCCTCTTGTGATCATTCATCTCATTACTAGAGCTTCCATGACACTGTACACCCTGCCACTTTTTT
TTGGCCCACG
>M00285:128:000000000-BF978:1:2113:19205:10480_1:N:0:46
GCTCCGGATGCAGGATGTGGGAAGTCAGGGATAGCACTCCTGTTCCTGATGACTACGGCTGTAAAAGGTGCATCCAGCTG
CAGCTCCTGATAACCGAGTTAGGGATCTGGAGCTGGAGCTGGATGAACTGCGGAGCACTCTGGAGGCAGAGGCAGAGATA
GACAGGAGATTTAAGGCGATAGTTACCCCTAAAAGTCAGGAGGCAGGTAGCTGGGTAACTGTTAGGAACGGGAAAGGGTT
GAGACAGAAGGAGCAGAGCACCCCTGTGGCCGTTCCCGTCAACAATAAGTATACTGTTTT
>M00285:128:000000000-BF978:1:2113:10683:10480_1:N:0:46
CCCTGGGCTTACGAGAAGTGAAGTGCAGGTCTTACGACAAGTGATGGATTTGGCTTACGAATAGTGTACGGCTGGGCCTT
CGAGAAGTGAAGTGAAGGGCGTAGGTGATGTGAAGTGCAGGGTTTACGAGGTAATGTGCAGGGCTTACGAGAAGTGTATG
ATTGGGGTTACGATAAGTGTACTGCTGGGCCTACGAGAAGTGTAGTGCAGGGCTTACGAGAAGTGAAGCGCATGTCTTAC
GAGACGTGAAGAGCAGGGATTTCGAGAAGTGAA
>M00285:128:000000000-BF978:1:2113:29335:10481_1:N:0:46
GAGTTGATTGGAAACACTTATTTGACTGTGCCTATTGCCCCTGAAAATTTAATTCCAGATAGATAATAAGGTTTCTCTTG
TTGCAGAAACAGCGTTTTCAAAGCAGAATACATTGAATCACTACATTCTTCTATAACCCTTTGTAAGAATCTGCTAAAAA
CAATTGCACTCTATGTATTTCATGCTGCCCATCGATTGGTAACATTTATTTGACTGTACCTCTTACCTCTGAGAAGTAAA
TTGCAGATATATATATAAAAAAAATCAATTGGCTGAAACAGCGTTTACAAAGCAGAATA
>M00285:128:000000000-BF978:1:2113:15910:10481_1:N:0:46
GATAGAATAGACAGCCAGTGCCTCTCCCAGGGCACGGATGCTCAAGACAAGAGGGCATGGCTTTAAGGTAATGGGTGGGA
AGTTCAGGGGAGATGTCAGAGGGAGCTTTTTCACCCAGAGAGTGGTTGGTACA
>M00285:128:000000000-BF978:1:2113:7285:10482_1:N:0:46
TGTGTCATCTGCAAACTTACTAACCCGCCCTTCTACGTGCTCATCAAAGTCATTAATAAAAATCATGAAAAGCAGAGGTC
GCAGAACCGATTCTTGTGGGACACCCCTAGTCACAACTCTGAATGCACTCCCTTAAGCTTTCTAACCCCAGGAGTTTCAA
TCTGAATGCACATCCCATAAGCTTTCTTAACTACCCTATCCACCCGTGAGGCAACTTTCAGTGATCTGTGGA
>M00285:128:000000000-BF978:1:2113:4111:10483_1:N:0:46
CATTGTATGTTAAAGCAGGTTTATGGAGCAATAACAAAGAATAGTTATTAATACACTTTGGACAGTTTTGTACAATTTGC
TCCTTATAGGAAATATTTTTAATCTACATTAACACAAAAACCTGATGTCAATGCATTTCTTTGACTTCTTAACTGCTTGT
TTAGCAGTTGTTAATGTCAAACGTACCAACTTACTGAGGATTTATTTCATTATTACATTATGAGCATGGCCCCAATTAAA
ACTGCTGTTAAAGCAGCAGTGGGAGACAGTGGGTATGCAAGAGACATAACTTGCATTATC
>M00285:128:000000000-BF978:1:2113:2645:10484_1:N:0:46
TAGTTTGGGCTGGGAAATCGGGTTTTTGTTTAAATGCACAGTATTAATATTAGGGAAAAATATTTTTGCATAACTTCTTC
TGTTCAGATTTTATCCTATCTGCTGACGTTGTTATTTTCTGTCTCTTTTATGGTGTTTAATGACAGGACAACTCCCCGTT
CGCCCCGCAGTTCATCATTTACTCACACATTCTCACATAAACACACGTTCGACTCATTCCATATTGTTCTAGTCGACGTC
TCCTCGTCTAAAGGCTTCAGTCCGAATTCAAGTCTTTGTATGTTCTTCTTACTCTGTTTT
>M00285:128:000000000-BF978:1:2113:6438:10485_1:N:0:46
GACAGGTCAACACTACACAGCACACTATCACTATAACCAGTAGCCCCACTGCTCTGTGTAACAGGTATGATGACCACGAC
CCTCCCAGCAGCCAGCTCCACCATCGTGCCCCTCCTCCAAACCCCTGTCTGAAGCCGTCTACGTGTTTCTGAATGTTCTG
AATGGCATGGGAGATGTTGAAGGGCTCATCCCTAACATTGATGATGCACTTGTCCCTTATGATGGCACACACTCCCCCTT
GCTGGGCAAGCTGATAGTCCACAGTGTACCGGGACTGCTGGGCACACAGTCGAAGCTCTG
>M00285:128:000000000-BF978:1:2113:4234:10485_1:N:0:46
CACAGAAAGAGGCTGTTTGGCTCATTGAGATCATACCAACCAAAATAAATGTCTACTCATCCTTATCTCTCTTTCCAGCT
CTTGGTCCACAGGGTACTAAGTATATCAAGAGCTTTTTAAAACATGAGGTTTCTGCCATTAATATATTTGGGGAGAGTGG
AAAAAATGGAGGAAATATGAGCTTGTCCGTGTGCTTGAGAATTCTCCAATAATGACAGACCTGGATGTCGGCTTTATTGT
CTTGGAGCTGTATTGTTAAAAAAAACATTTGGTCATAAATCTAGGCAGAACAGTTAAC
>M00285:128:000000000-BF978:1:2113:11151:10486_1:N:0:46
CCCAATTTGGGATGGTCACAGACAATTCCCCTGCGGAATCTCCAGACAGAGCGAAATCGGGAGGGTTAGGGCGAGTGATG
CGAACCACGATGTTGAACCCGTGGGCCAATCAACGTGTCAGCGTGTACATTGTCTCTGAATCTCCAGTAACGAGATGGAT
GAACACAAGAGGGATTGTTTCCCACTGCCCGATAACTCAATACCTAACCACAAGTGACACTGTGTTCACTGCCTTGGTCC
ACAAAGCCCTAGTCGAAAGGCCGAGATATCCGAGAGACGAGGATGACATTGAGGTCTG
>M00285:128:000000000-BF978:1:2113:20277:10486_1:N:0:46
ACTGTTATTCCAAGAGGGATGCACAGTGAGAATCCAATGAAGTTCCAGACACTGGAATTAGCATCCAGCACCCAGCCTGA
AAGACACTTTTAAACTCAGTGTTTCAAGTAGCCTCGTGTCCCATCTGTCTCAAGATATGAATACAGTTATTGTTTATTAA
TCCTGTACTTCCTCAGGGAGAGGGGTTGGGGAGGGATGGGGAGGGGGAGAGTGGGTGGGGGGAG
>M00285:128:000000000-BF978:1:2113:20385:10488_1:N:0:46
CAGGCACAAGTGTAGCAGCCAGCAGGGTGCAACTTAAAAGAACACGAGGACACAGAGACTCGATCGAACACGTTTTTAAT
AACTTACCAAAAGCCGCGTATATCCCGAACTACAAAAAACATGGCC
>M00285:128:000000000-BF978:1:2113:13073:10489_1:N:0:46
ATCTGTGCCTTTTATCATCTTGTACACCTCTATCAAGTCACCTCTCATCTTCCTTCTCTCCAAAGAGAAAAGCCCCAGCT
CGCTCAACCTATCCTCATAAAACATACTCTCCAATCCACGCAACATCCTGGTAAATCTCCTCTGCTCCCTCTCTAAAGCT
TCCACATCCTTCCTATCATGAGGTGACCAGAACTGAATACAATACTCCAAGTGTGGTCTGACCAGAGTACTATA
>M00285:128:000000000-BF978:1:2113:4572:10490_1:N:0:46
GAAAAGATAGAGAAGGAGGTAAAACAGAGATGGGGGGGGGGATGTTGCACTACTAATCAGGGACAATATCACAGTTGCAT
TCAGAGGGGACATAATGGAGGGCTCTTCCATTAAGTCTATAATGGT
>M00285:128:000000000-BF978:1:2113:17771:10493_1:N:0:46
AGGACCAGCAGAAATGCAGAGATTACACCACTTTCACAATCGGGTGGCACAACTGCCTTGCAACATCAACAACCCAGCCA
GGTTCAACTCCGACCTCAGGTGCTGTCTGTGTACAGGTTGCCATGACTATGTAGGCATCCTCAGGTGCTCTAGTTCCCTC
CCACATCCCAAAGATGTGTGGGTTGGTAGGTTAATGTGACACTGTAAATTGGCCCCAGTGTGCGTAGATAAGTGGCAGAA
TCTGGGGAGAGCTGCTGAGAATGTAGGGAGAATTAAAAAAAGATGGGATTAATGTGGGAC
>M00285:128:000000000-BF978:1:2113:16783:10493_1:N:0:46
GGCTGCAAGAGCTAAGTGGAGGCTTGAAGGAACGTCAGAAGCAATCCAGAGTGATCCTCCGCAGGGTGTTCACACATTAA
TCTGGCTGGTACTTAGAGGCGGAAAGTACTGATAGCATCAAATACACAGGAGACAATAAGCAAGGATCAAGCAAGCCCAA
ATAAAATGAAATCTGATTGCGTTCTGTGGGCCGCGGGCATAATATTGATTTAAGTCATTTGTTTTAAAGTCTGCATTAAA
CTCCGGAGCCACAGTCCAGGC
>M00285:128:000000000-BF978:1:2113:3172:10495_1:N:0:46
TTTCTTCACTTAAATTTAACACAAATACCAGGTTTTAGAAGATTCACAATTTACTGTTCAGACAGCACTCTAAACTGAGA
GTAATGGCCTTTTGGTAACAACCTAGTTACAACATTTAAGAGGCATCTGGACAGGTACTTGAATGAGAAGGACTTAAAAG
TACATAGAATTAATGCAGGGACATGGAATTAGTATTTGGGACGTACTAATTACTGCTAATTACAATGGAGTTTTAATTGA
GCAATAAATT
>M00285:128:000000000-BF978:1:2113:19235:10495_1:N:0:46
ACGCATCATCTGGATTTTGGCAGATGAAGCTTGATAAGGCAAGTTCGAGACTGTGCAGTTTTAGCACACCACAGGGAAGA
TATCGCTGCCTTCGGCTGCCATCTGAGATCCTGTCTGAACCAGAAGTCTACCATAAAACCATGCACATGATTTTTGAGGG
CATACCTGGTGTCGAGACCATGATGGGTGACATTATTATCTGGGCGTCCACCAAGGAGGAACACAATAGTCGACTGAGAC
AAGTGCTTGACGTGACAAGGAATGTCATTTTGAAATTAAAGAAAAAGAAATGTGAGCTTG
>M00285:128:000000000-BF978:1:2113:8720:10495_1:N:0:46
GGCTGGTCTGCGCAGGCACGGCACGGGCAGCTAAAAAAGGCAACCGGCCTATAGAGCGGGCAGCGTCGGAGCGGGCAGTG
GAGTGAGAGGCAGTAGAGTGTTCTGAGCTTTGGCTCAAGGGGCTTCGGCTTGAAGGGGCGAGGTAAGGTTTTAATTGTCT
GTGAAGATTAAATTGTCTGTCGTAAGTAGGAGCATGAGTGCAGTTACTTGTTCTCAGTGTCAGATGTGCGAGATCCCAGA
ATCTCCCAGCCTCCGGGAGGGCGAAGTCTGCGCCCGGTGTGTTGAGCTGCAGCTCTTG
>M00285:128:000000000-BF978:1:2113:6585:10496_1:N:0:46
TAATTTTTTCACCTAAATACATAAAATAATCAGTTACCAATTTAAAGGGTAACTGGCTATATATTGAGGTTTCCATATTC
AGTGGAAAAAGTTCACTCTTATTAATATTT
>M00285:128:000000000-BF978:1:2113:28625:10498_1:N:0:46
AATAAAAATGTTAGAACGTTAGAAGTAAAAATGTTAGATATCAAACATTAACCCCAAAAACTAAACCCGAAGTGTGTGTG
GCAAATTCCCAAACTCCAAGTTCAGGAATAGTTCTCAAAATTCAGTTCGGCAAACCATAAGGTGAAACGTAAGCAAAGGC
TTTTGCAA
>M00285:128:000000000-BF978:1:2113:16184:10499_1:N:0:46
AGGACACCTGCACCACATAATTGAAGCTAAGTATTTTTGATTTTTCTGTATTACTCGGAAGCCATCTGAGAAACAGGAAC
CCTTTGCCATCTGAATAGCATTTGGCCAGCAAGGGTAAGCGCATTGGAATTCCAAACTTCAGGTTTCCAATTCCTTAATG
CCACAAGCCCAACTTCTGTTATAGTGCTCAACAGAACAGGCAGCAGGGATATCCAATGGGAATAAAACTTGACCCAAATG
AGAATTGACTTCCAACGCCAAAAAGACTATATAAATAGAACCATAAACACTGGGAAGTT
>M00285:128:000000000-BF978:1:2113:8064:10501_1:N:0:46
TAGTAGTTTCTAGTGTAGGGACATGTTTGGCACAGCTTTGTGGGCCGAAGAGCCTGAATTGTGCTGTAGGTGTTCTATAT
TTTATGATAGTGATCATAATTCTTTCTCATTTATGTTAGCAATGTAGAGGGATAGAGACAGACAGACTAGAAAAACGTTT
GCCTGGAGTAAAGGGAATTATGAGGCTCTTAGGCAGGAAATTGGAAGATTAAATTGGGAGCAGTTGTTCTCTGGGAAAAG
TACGGAAGATATGTGGCAGATATTCAGGGGATATTTGTGTGGAGTTCTGCATAGACATGT
>M00285:128:000000000-BF978:1:2113:15165:10502_1:N:0:46
GTAAGAGGTACAGTTAAATAACTGTTACCAAACGACTCAGCAACATGAAATACATACACTACAACTGTTGTCATGTAGAT
ACACATGGGTTTTGTGAAGAAACTGAGGAATGTATGGTTTTAGCTTATAAAACGCTGTTTTAGCCTAAGATGAAAACTGG
TGATATATCAAAATTACACTTTCAGTGGTAAGAGGTACAGTTAAATAACTGTTACCAAACGACTCAGCAACATGAAATAC
ATACACTAAAACTGTTTTCATGTAGATACACATGGGTTTTGTAAAGAAACTGGGGAATGT
>M00285:128:000000000-BF978:1:2113:15675:10502_1:N:0:46
CCAGTGAGGGTCAGTGTGTGTGGGACCCGTCCCCCCAGTGAGGGTCAGTGTGTGTGTGGCACCCGTCCCCCCAGTGAGGG
TCAGTGTGTGTGGGACGCGTCCCCCTCCTGAGGGTCAGTGTGTGTGGGACGCGTCCCCCTCGCCACGGTCAGGGTGTGGG
AGGGGCGTGCCCCCCGCCCGGGGCCGCGCGTGGAGGCTACGCGGGCCCCCACGCAGGAGAGCTCCACGTGGGAGGGGAGG
GCGCCCCCGGCGACGCGCTGAGCGGGAGGATGAGTGAGGTGCCACCGTCATGCGAAGA
>M00285:128:000000000-BF978:1:2113:2944:10504_1:N:0:46
AACTGAATAGGCTAATACTGCTATTTATTATGTTCTTAATACCAACCTATTGCTCTTAGAGCTTTTTTCTTAATTCTTAA
TAAGCCCATACTACACACTGTTTGAAAATTAAATTTTGCAGAACTATTTACTCTGAAGAAAACAACTATGGCACTGAATC
CAAGTCAGCCAAACTTGCAATATTTTCTACTTGACTGTTGCAATATTTTTCTTTTGGTTCTTGCTGTCAGTTGTTTTATT
TTGGACAATGTCTATAGTTAATTTTCTGAT
>M00285:128:000000000-BF978:1:2113:11564:10506_1:N:0:46
ACTAAAGGGAGTGGTATAATCAGAATCAGATTTATTATCACTGACATATATTGTGAAATTTGTTGCTTTGTGGCAGCAGT
ACAGTGCAAGGCATAAAAATGACTATAAGTTACAAAAATAAATAAATAGTGCAAAAGTGGAATAAAGAGATACTGTTCAT
GGACCATTCAGAAATCAGATTGATGGTGGAGGAGCAGAAGCCGTTCCTGAAACATTGAGTGTCTTCAGGCTCCTGTACCT
CCTTCCCGATGGTAGTAACATGAGGAGGGCATATCCTGGGTGGTGAGTGTCCTTAATGAT
>M00285:128:000000000-BF978:1:2113:14001:10507_1:N:0:46
ACAGCTGTCAAAGAAGGTAGGAGGCTATGCACAATAAAATCCTTGGTTTATAGGCAGACTGAACAGAAAACCTGATTGTC
AAAAAGCATTGATGAATTAAGTTCTGACCTTGCACAGGACTTCATGCAGTGCTGGATCGAATTAGCATTACCTGTGAGCA
TCAGAAGCACCAACATCCTACCCACTTTGATATGGGCATGCTGACTGCAATATTGCA
>M00285:128:000000000-BF978:1:2113:16091:10508_1:N:0:46
CTGCCCTAGGACAGGGTATCAAATTAAATCTCAGACAAACTCAGTGTTTTGTCCAGAAACATGTGATTGCCATTATAACT
ATTATATTATTATTATACTATTGTTGCTTGTGTCTCTGATGTTGGGC
>M00285:128:000000000-BF978:1:2113:25023:10508_1:N:0:46
TAAAGTGTCCCAATTTGCTAACCTCCATTTTCCAGTCAGATGGAATGTATTTGACCCACCCTTATATTCGGCTTTAGGAA
TTTGCTGTATTGCCTCAAGGTGTCATGTGGGCTCCTAACTGGGGCAAATTA
>M00285:128:000000000-BF978:1:2113:10758:10509_1:N:0:46
CAATAATGGGGAAAGGATATTGCTTGTCTACCCTATCTATGCCCCTCATAATCTTATACAATTCCAACAGATCTCCCCTC
AGTCTCTGCTGCTATAGAGAAAAGAACCCAAGTTAGTTCAGCCACTCCTGATAGCACATGCCCGCTAATCCAGGCAGCAT
CCTGGTAAACCTCCTCTGCACCCCCTCTAAAGCCTCAATATCCTTCCTATAATGAGGCGACCAGAGTACATGCAGCCTAA
CCAGACTTCTATAGAGATGCATCATAACTTCTTGACTCCTATACTTAATGCCCCAATTA
>M00285:128:000000000-BF978:1:2113:29106:10510_1:N:0:46
GTCATGGCCATCCTTTCTCTTTGCTTCACCATGATCCGCAGAGGCAGAAATAAAGTTACTGGGTAGCCCGATCATAAAGA
GAAACCAGTTTCTTCAATCTCAGATGTTTAACAGTGGAGGAGATTCATGAGGTTGCCTCTCTGAAGGCAACAATGTTCTG
GATAACAGAAGGTTCTGCTACTGCACCTTCCACTTCCATTTCTATTGTGAATACCTCTACCTGCCCTTGACCCAATGTCT
CAACCTTCCTGATCTCTTTAATCTCCTCCAACCCTCCAAGACCTCTAAACTCCTCTAATT
>M00285:128:000000000-BF978:1:2113:14442:10510_1:N:0:46
GCTCTCCCCTCCTCCCCCACACCTGCCTATCACTGTCTCTTACCTGCATGTACCTATCACCACCCTGTGCCCACCCCACC
TCCACTCCTTTGTCCACCTATCAATACTCTGCTTTTCACTCCTATATACTGGCCTTCCCCTTTCCCCATCTTCAGTCCTG
AAGAAGGTCCCTGACCCGGAACGTTGACCGCCTACTTTTCT
>M00285:128:000000000-BF978:1:2113:25821:10511_1:N:0:46
ATGGAGAAAAAAATCTGTCTACTTTAATATACTGTATTTAAATTTTTTCACCGTAGGTCACATGATCCCTACGGCTATCT
TTTCACTCAGACAGGATTTGTTTCATAGAAATAGCTTCTGTTTGAAAGTCACTGCAGACCAAAGTATTTCTTTTGCTTGC
ATCCCACAAAGGGCAAGGATTTATAATATACTAAAATGGGATCCTCTTTTGTGAAGGCAAGGATTTCTCTGTGGCTAAAA
ATAGTGAGAGGA
>M00285:128:000000000-BF978:1:2113:20460:10512_1:N:0:46
GATAGGGCAACAGATTTCCTATTTGCCTGAAACTGAGTTTTATAAGCAAAATCCAATGATTTGAGACTTTTTACACTACA
CTCATGGAGAATCTACTGGAAAACAGTTGTAGAGTATATATTTTCTGGTGCTGAGTCGTCTGGAAACAGTTATTTAACTG
CACCTCACCGCTGAAAAGTTATCATCAGATATAGCAACAGATTTCCTATTTGCCTGAAAAAACGTTTTAGAAGCAAAATC
CAATGATTTGAGACTTTTTACACTAAACTCATGGAGTTTCTACTGAACAACAGTTGTAGT
>M00285:128:000000000-BF978:1:2113:6735:10514_1:N:0:46
GATCTACACTCTTTCCCTACACGACGCCCTTCCGACCGCGAATACACGTTTGCCGTCCTCTGCTCGCATCCAAACTAGAA
CGGAAGAACGTCGGGTAGGGAAAGAGAGGAAGAGCGATCAAAGCGTAGCCACAGAAAGGAAACGAAGGAGCAACGAGTCG
CGAGATCCAGCCCAACCCGTGTCCGATGCGACAGTCTAAACGCACTAAAAGAGGATCACAAACGAGTCGGAAAATGATGC
AGAGCAGGCAGACATGCTATACACAACCAGCACGAGAATCAAAATGTACAATCACAAT
>M00285:128:000000000-BF978:1:2113:2003:10514_1:N:0:46
GATCTACACTCTTTCCCTACACGACGCTCTTCCGAACAGATCTACACCCTTTCCCTAAACGCCGCTCACCCCGCGAAATC
TCGTATGCCTTCTTCTGCTTGAAAACAAAAAATAGCAACTCTATCCTTTCTTGAACGTCAGAGATATCAATGGCCTTAGG
ACAGATTGGTTATACTATAACATCAAGTACGGCACGTTGGTACTGTGAGAAGTGTCGGTTGGCAGTCTGGTCTTAGACGT
TCGTTGGCATCACACAGTCACGATTTGACTTCTGTACTCTTGTGTGTTATGTTGATTGTT
>M00285:128:000000000-BF978:1:2113:28195:10514_1:N:0:46
ATATCATTTTACATATTTTACTTAAATTTTCCGGATTGGAATGTAGAGTCTATAGTTCTTGAATTTGTTGCAGTGAGGCT
AATGATAAAAAACAAGATTTCAAAACACATTATTGTGAGTATATTTGCATAAGAGATAAAAATTGCTGCTGCCAAGAACT
ACATGAGACTTTGAGGGG
>M00285:128:000000000-BF978:1:2113:20163:10516_1:N:0:46
AATTTCATCTTTATAAAGAAGTTGAAAGGAAGGTATAGTAACTTTTAAAAAATTTCTAATCTGCAAATATCGAAAAAAAA
TGTGATCTAGGTAAATTATATTTATTAGACAGCTGTTCAAAAGATGCAAAACAGTTATCAATGAATAGATCAC
>M00285:128:000000000-BF978:1:2113:11252:10517_1:N:0:46
GCACACTTCTGGTCACCCTGCTCCAGGAAGGATGTCATTAAACTAGAAAGAGCACAGAAAAGATTCACCGGGATGTTGCC
TGGACTTGGGGGCCTGAGAGGTGAGGACATTACTCCCAGGAACGTAGGAGATTGAGGGGTGACCTGACAGAGGTGTATGA
GATTATGAGGGGCACAGACAGGC
>M00285:128:000000000-BF978:1:2113:4228:10518_1:N:0:46
AGCAACAGACAATCTTTTATTCTCATTCCCGGCTCTGGTGAAGAATCTTCAACTGGAAACATTAACTCCTGCCTGACCTG
CTGTGTGTTTCCATGTTTTCAGCTTATACACCCTAAAAAAAGTTGGTGTAATTTGGGGAAGAAAAATCTGCCCTCCTCAC
TCACTTTGGCCAACAGATGAGTTCAGACTTAGTAACACGATTAACTGGGGGACAATTAAGAATGGATAATAAATGCTGAC
ATTGCCACCACTCATGAACATGAATATATAAAAT
>M00285:128:000000000-BF978:1:2113:9010:10518_1:N:0:46
TTGGGACATCTCTCTGCTTTGTAACCAATAACAGCTTGTAGAGCTGCTGCCTCACTGTGCCAGAGACCCAAGTTCAATCC
AGACCTTGAGTGCTGTCTGCGTGGAATTCTTTCCATGATGTGTAGGGTTCCTGAGTCCTGTGGTTTCCTCCCACATCTCA
AAGGCATGCTGGTTGGTAGGTTATTTAGCTGCTATAAATTGCCCTAGTGTAGGCGGGTGGCAAGGGAATAGAAGGTTAGG
GTTGTTAGGTGAGTG
>M00285:128:000000000-BF978:1:2113:27620:10519_1:N:0:46
NNNNNNNNNNNNNNNNNNNNNNNNNNNNNNNNNNN
>M00285:128:000000000-BF978:1:2113:20136:10519_1:N:0:46
GTAGCCCCTGGGAGAGTGACAATCCCCCCCCCTGTTGTGCATTTACAGATGATGGGACAGGAATTACAGGATTATTGTGA
ACAATTGACCCTTTCTCTCAAGTCCTTCCACTCACGGTTGAAAGAGCCTTACTGGAAAGAGACGGAGGGAGATTGGCCTG
ATCCCAGACCAGGCGACTGGGTCCTGATCCGTGACTGGGAAAGACCAAAATTGGGACCTCGTTGGGAACGACCGTTCCAG
GTGCTGTCACAAACACCATCCGCTGTCAAGGTGAAGGGACAAGAACGGTGGCTACGTCTG
>M00285:128:000000000-BF978:1:2113:17047:10521_1:N:0:46
GATCTACACTCTTTCCCTACACGACGCTCTTCCGATCTGGTCTACACTCTTTCCCTACACGACTCGCTTCCGATCAGGAT
CACACGCTCTCCCTCTACGACGCGCATCCTCGCACCATTCCTCGCGCGCTCTTCACCGCCCCTTCGACGACTGGACCGGA
GCAGATTCTCATAACTGGAGTGACGGAGACGTCGCAGATAAGGGTAGCCAGTCCGGTAACGCGCCCCAGCCAATCGCAGA
CGCGCGCCGGTCGCACACCAACCGGCCAACCACACGCCGCTGTGCAACGCACAGGTCAGC
>M00285:128:000000000-BF978:1:2113:17333:10521_1:N:0:46
CACAAAAAAGTATTGTTTGAAGGAAAGTCATGTAAAGACATTTAAGTACTTGCCTTTTTAGCAGTTCTGGGCATTTTGGG
ACCTTTTTTGGTTTGTTTTTCTCTGCACATCAATATTGGCATCTTTTTCTTCTCTCGTATCTGAGCAGCCAACCGTCTAA
TGTCTCTCATTTCTTCATCCTCACTCT
>M00285:128:000000000-BF978:1:2113:21487:10523_1:N:0:46
CCTACGGCCCAACTGATCCATGCTAAACAAGGTGTCTACTTAAGTAGACCCATTTTGCCTACCTTTGGCCCATATCCCTC
TAAACCTTCCCTCCCATGTACCTGCACAAGTGTCTTTTAAACATTGCAACTGTACCCACCTCTACCGCTCCCCCCACCGC
TCATTCCATTACCCACCACCCTCTCTTGGGAGAAACTTGCCCATCAGCGTCCCTTTAATTTATTTTTAATTTATTTATTT
ACAGCGTGGTAACAGGCCCTTTCGGCCCAACGAGTCCGC
>M00285:128:000000000-BF978:1:2113:11613:10523_1:N:0:46
CTGCAACCCTTAACCCCCAATCCCCTTACTAATCAAGAACCTAGCAATCTCTGCCTTAAATACACCCAAGGCTTTGCTCC
CACCACCCTTAGTAGCAACAAATTACACAGGTTCACTTCCCGCTGGCTGAAGAAATTCCTCCTCATTTCAGTTCTAAAGG
GACATCCCTTTATTCTGAGGCTATGCCCTCAGATCT
>M00285:128:000000000-BF978:1:2113:27256:10524_1:N:0:46
TGTAGGAGAACCATAGAAATAACAGTATTGCCTAGAAATAAAAGTAAATCCCCATTCTTCTGCAGTTTGCAAAGCCAGGA
TCATATGAATTATTCCCTGCAGGGGTACAGGGATACTTCTAGAGAATTTTTTTTCTAAATTACAGACCATCATTAAATAT
TTTGAATAGAAATAAAGAATGTTAAATACAATGTA
>M00285:128:000000000-BF978:1:2113:14364:10525_1:N:0:46
TGCAGAATATAGTGTTACAGTTACAGAGAAAGTGCAGTGCAGGTGGTCAGATTAGGTTCAAGCATCACAATGAGGTAGGT
TGGGAGATCAAGAATTCACCTTTTATCGTATGTGAGGTCCATTCAAGAGTCTGATAACAGCGGGATAGAAGCTGTCCTTG
AGCCTGGTGGTACGTGTTCTCAAGCTTTTTGTATCTTC
>M00285:128:000000000-BF978:1:2113:14810:10526_1:N:0:46
CTTCACTCTTCAGGCTCTTGTACCTCCTCCCCAATGGTAGTAATGTGAAGAGGGCATGTCCCAGGTGGTGAGGGTCCTTA
CTGATGGATGCAGCCTTCTTGAGGCACCACCTCTTTAAGATGTCCTCAGTGGTGAGGAGAGTTGTGCCCGTAATGGATCT
GGCTGAGTCTACAACGCT
>M00285:128:000000000-BF978:1:2113:18999:10527_1:N:0:46
AATTCTTCTGACTGCAATTCCCTAAAGAGTGGTCAGGGCTGGAAACTTACTGACCCTCTGTAAATAAATTTTTAAGATGT
GTGATCTCATAATTTACAAATGATCACAAAAGCCATACACTTACTTGGATAAAGTTATTGACGCCAGTTAAACAGTATTA
CAAATGAACAATGG
>M00285:128:000000000-BF978:1:2113:8607:10529_1:N:0:46
ACTGAGTTCAAGAGTGGGGGTTATCTCGCTGCTGTTTGAAACCTGCTCAGGCCACATCTGGAGTATTCAATTCAGTTCAG
ATCGCCCATTACAGGAAGGAGGTGGAGTGTTTGACGAAAGCGCTGGAGTTCCAGGATGCTGCTGGCATTAGAGGGCATGT
GTTGTTCGGCGAAGTTGGACAAACATGGTTTGTTTTATCTGTAGCGTCGGAGGGTG
>M00285:128:000000000-BF978:1:2113:8758:10532_1:N:0:46
ATTTGTAGGGTATGTATTTCATGGTGCGGAGTCGTTTGGCAACATTTATTTAAGTGTACCTCTTACCCCTGAAAAGTTAA
TCGCTGATATAGAAACAGATTTCCAGTTTGGGTAAAACAGCATTTTATTAGCTGAATCAATTGATTTTCCAGTTTCTACA
TAAAACGTATGTAGTATTACAGTAAAACAATTGTAGTTTTGTATTTCATGGTGCTGAGTCGTT
>M00285:128:000000000-BF978:1:2113:27825:10533_1:N:0:46
CGTTAAGCCCCTTATTATTCGATATTGCTTTAGAACCTTTGGCTATTGCAATCCTAGACTCTTTAAATATACGCGGTATT
ACTCGTGGACAGATGACTCATAAGATATCTCTTTACGCAGATGACTTATTACTTTATATTTCCAATCCAGATGAATCAAT
CCCTGCAGTACTATTATTATTAGATCAATTCAGTGTTTTTTCTGGTTATCG
>M00285:128:000000000-BF978:1:2113:13794:10534_1:N:0:46
TGGGAGACTAGGGTAGAGTTTGAGAAGTGCAGAAGTCTTGGTAGAATTTTCAGAAGAGTATTAATGTGCAACATTCCTGT
TTCAACTAAGTGTGCCTCTTTCTTCGTTGTATAGTCTAAAACTATCATACATTTACAGTGATAATATGATTTACATAACA
TCTACCTTGCAGTGCACCTTGTTTTGTATGTTCGCTTTTTACTTGAGGTCTATTTTATTTAGAAATTGACTTTTCTTTTC
ACTTTTCTGTCTGATATCACCTTTTCTAATAAACATGTTGGGAAAGATCGGAAGATAGTT
>M00285:128:000000000-BF978:1:2113:2028:10534_1:N:0:46
AGATATTATGACACAGAGAGTGATTTGTGGTCAATTTCTGGGTGGAAAATAAATGGTTATGATAAATTAATGTACCTTTT
CCATATGCACATCCCAGCCACCCCCCACCA
>M00285:128:000000000-BF978:1:2113:7071:10535_1:N:0:46
ATCCCTACTAATATGCCCTGGCTAATGCAGGAAAGATTATTCATCTTCCTGTGCTGCCACATTCAGGGACTTGTACACCA
AGGGCCCTCTACTCTTCATTACTCCGTCAGGCCTTAAGCAAGACACTTTAATTGTGAATTTCAAAGAAGTTCCAAGAAAA
TTCCTGA
>M00285:128:000000000-BF978:1:2113:23972:10535_1:N:0:46
AGCATGAAGGGCTCAATTTTCTTAAGCAACAATGTGTGTATTGAATCTGAATACAAGGGCAAAACCATCTAAATTTACAG
GAAAACTGCTTAAAGTTTCATCAGAACAACGGCACCGATGACAGTCCAGTAGTCCCTCAGTCCTGCCCTGGAGTATTAGG
CTGGATTTTGTTCTCAAGCCTATAGACTGGGACTTGAACCGACAGTATTCTAACTTAGAGGCAAAAAACTGAGAGGGCCT
CTTCTGTTCAG
>M00285:128:000000000-BF978:1:2113:19622:10535_1:N:0:46
GTCATCAGCAAACTTGGCCACAAACCCATTAACTCCTTCGTCTAAATCATTAATATACAAGGTAAAAAGAAGGGGCCCCA
ACACCGACCCCTGCGGAACACCACTAGTAACCGGCAGTCAACCAGAACACTATCCTTTTATTCCCACCCTCTGTTTTCTG
CCATCCAGCCAACTCTCCACCCATTCTGTTATCGTGCCTGTTATTCCGTGATCTCTCATCTTACTAATGAGTCTTT
>M00285:128:000000000-BF978:1:2113:3336:10536_1:N:0:46
CCCCTCTTCCCTAACTGCTTCTGGTTCCATTTTCCATACACCTCTCCCCTAATGGTTCCTATTATACAGCATAAAACACT
ACAGCACAGTACAGGCCCTTCAGCCTACAATGTTGTGCTGACATTTTATCCTGCTCTAAGATCTATTTAACCCTTCCCTC
TCACATAGCCCTCCAATTTTCTATCATTCATGTGTCTAAGAGTCTCTTAAATGTCCCTAATGTATCTGCCCCCACAACCT
CTGCCGGCAGTGCGTTCCACACACCCACCACTCTCTGTGTAAAAAATTTACCACTGACAT
>M00285:128:000000000-BF978:1:2113:3313:10536_1:N:0:46
TGCAGTTCTGGCATTGACCAACTCAATCGTGAAAAACTACTAAATTGTCCTTGAGGACACCAAGTCGTCAAAATTGAATA
GTCTTTGAAAACAGGTGCAGAAATCATCATGTATGATGTACGCAGACCAGATGATTACATTGCATGCAACACACTAACTT
CCTATTGCTTATTCTTAAAATTGTTTTTTGTATTTAGTATTGGCTGGAAATACTACCAGGCTAGTTTGCTTGCACCAGCT
AAAACACTGCTTAAAGAAGAGGAACATAGCGGCTGCGGCAGGCACTGGCAGTTGTCTTG
>M00285:128:000000000-BF978:1:2113:19699:10539_1:N:0:46
GACTCCAGGTCTCAACTGTAGAGAAAGGTATTGAGTGATAGTAAAATGAATCATTAAATGTTAAAATACTTAGGTCAGGC
AGTGTCTGTGGAAAGACTGATCAGGTGCCAAACTGTTGAGTATTTTAACTATTTGCTTTTGAGATACTGAGTGCGATTTT
CAGGTTGATACTGTTCTCATAAAAGTTCATAAATTAGGGTGAGTTTGTTTACAAAAATAGCCTGAGCTACCAAATGTTTT
AACTTCTGCCCTTAAGGCTCATAAGCTTTACCTTAAAGGT
>M00285:128:000000000-BF978:1:2113:25257:10541_1:N:0:46
TTACCATGAACAAAGTTTATTTTGTTAAAAAAAATCATAGAAAGGTTAACGAAGAGTTGAGTGTCTATCAGCCTTCCAAA
GACATACAGTGATCTGTCTCCCAAAGCAGGAATGCAGCTTGGTGTTGGAGGTGAGTTTAAGGTCACATGCATTCAAATAT
ATTTTTTGAGCTTTTAAGATACTGTATATCCTTGTGATGTTTCTTTTTGAATAAAGCCAGCCAGGTTCACCACGGGTCCA
AGGGAAGGATATTGGAATTGTGGTGAAAGTATATGTTGCTGCCGAGCCTCGTGTGTTGGC
>M00285:128:000000000-BF978:1:2113:21245:10542_1:N:0:46
GCCTATTTCCACGCACTCACCACTCTCTGAGTAAAAAACTTACCCCTAACATCTCCCCTATATCTTGCCCCCAGCAACCA
TGCCAACCATGGTTGAAGTGTCTTTCAAATGTTTCTTCTAGCAGGTGTTGACTGTCTTTCTGTCCCTGGGGAGTTCATGG
TTCCCATTAGGGTGATGTCTTGGGTGTCAGGGCCTTAGTGCTGAAGAACCTGTGTACGTTATGACTGAGAATGAGTTGCT
GAGCCTC
>M00285:128:000000000-BF978:1:2113:5294:10546_1:N:0:46
TTTCGACTAAAGGTCAAGAGCTGTAGTATTAGATATCTACAATCAGCAGAGCCATATTGCTACGCAGGACGACATGGGAC
ATGCAGCACATTAAAAAAAGGCCATTCAACCCATGTGACTATGCCAGTGTTTATATGAACAATAAGAAGCAGGAGCATGA
GTAGGCGATTCAGCCCTTCAACTCAGCCCTGTCATTCATTTAGATTGCGGTTGATCTGCCTCAGTGACGTTTTCTAGGAC
TATCCTCATGATGCTTAATTCTGTTAATGTCCAGATATCTGTCAATCCATTCTAAATCA
>M00285:128:000000000-BF978:1:2113:19194:10549_1:N:0:46
GGCCCACAAAGCTGTGCCGAACATGTCCCTACCCTAGAAATTACTGGGCATTTCCATAACCCTCTATTTTACTTAGCTCC
ATGTACCTATCTAACAGTCTCTTGACAGACCCTATCGTATCCAACTCTAGATCGGAAGAGCACACGTCTGAACTCCGTCA
CTCCGCTAAATCTCGTATGCCGTCTTCTGCTTGAAAAAAAAAAACAAAAACTATAGCCTGCCATATGTATCAACACGGAC
CTAAACACACATGAAAGAGTGTACACAGCACATACAAACACGATCAACCATAGCAGACCC
>M00285:128:000000000-BF978:1:2113:24442:10551_1:N:0:46
TATTATTTATGATTGCAGAGAAACAATTTGACAACCGCAGCTGCTGGAACATACAGTGTCTTAAAGGCGATTCATTCAGA
TTAAGAACATTTTTATGGTACAATTCATACACTACAACTACATTTATTTAGCAGGTTTTATAACAATTATGCAAATAAAA
GTAATCAAAATAGAAGCAGTGTTCAAGAGAAA
>M00285:128:000000000-BF978:1:2113:13981:10552_1:N:0:46
CCACTTGCCACATGTACTCTTAACCTGCAAGTAGCTGCTCCTAGTCTACTTTTGCCAGGTCTCATCTTATGATATTGAAA
TCAGCCTTCCTTCAATACATTACCTTAATTTCTGGACGTACCTTGAAACTTAGATTTACTATTATCTCCCAAAT
>M00285:128:000000000-BF978:1:2113:15496:10553_1:N:0:46
CCCAGAACCGATCCCTGCGGAACTCTACTAGTCACAGCCCTCCAATCTGAAGGTCACTCCCTCCACCATAACCTTCTGCC
TTCTACAGGAAAGTCAATTTCTTATGCACGCAGCCAACCTCCCCTGGATACTTCGACCTCTGACCTTCTGAAGAAGCCTG
CCATGGTGAACCTTATCAAACGCCTTACTAAAATCCATATACACTACATCCA
>M00285:128:000000000-BF978:1:2113:6903:10554_1:N:0:46
TTGAGAGATGATTATATAGATGCAATAAAAACAGAAGATGCTTAGTGGGTCGGGCAGTATCTGATAAAGTGTTTGACCTG
TTTCTTTTTCCAAAGATGCAGCTTGACTTGCTGTTTGTTTCTAGTATGTTCTGTTCTGTTTTGATTTCAGATATTTAGCA
TTGGCATTTTTTGATTTTCTTTTATAGCAAATTGTTTAGACTGAGCAAAGTTAATGAAGAGACCCACCAATGCTGCATCT
TAAATTTGAATTTATCTTTGATTTGTCTGCCAGACAAATACCTTCAAGTTTCCTTGACT
>M00285:128:000000000-BF978:1:2113:5992:10555_1:N:0:46
ACAGGATAATGAAAGGCCTGGATAGAGTGGACGTGGAGAGGATGTTTCCATCCGTGGGAGAGTCCGGGATCTGAGGGCAC
AGAATAAAGTGCCGTCCCGTTAGAAGTGGGATGAGGAGGAATTTCTTCAGCCAGAGGGCGGTGAATCCGTGGGATTTGTT
GCCACATGCAGC
>M00285:128:000000000-BF978:1:2113:25624:10555_1:N:0:46
GACTGTGTGGCCAGATTATCGTCTCACTGCACTTTCAAGTTTACAGATGATACCACCGTTGTAGGCCGTATCTCAAACAG
TGATGAGTCGCAGCACAGGACGGAGATAGACAGCATAGTGGAATGGTGTCTTGACAACAACCTTTCCCTCAATGTTAACA
AAACAAAAGAGCTGGTCATTGACTTCAGGAAAGGGGGCGGTGTGCATACACCTGTCTACATCAGTGGTACTGAGTTTGAG
AGCATTGAGAGCTTCAAGTTCCTGTGAGTTTATATCACCAACAGCCTGTCCTGGTAAAAT
>M00285:128:000000000-BF978:1:2113:2295:10556_1:N:0:46
AATCGAGGGGCTTGGGGATTACAGCTGAAAGTAAAGATGATCTCACGGCACGGTGGAGCATCTATAAGGTGTCGTCTTCC
TACTGCTTCTCCTATTTTTAAAAAATATTATTTAGACAAAAGGACAATGGAGTTTCACTGAATTTTTCATTAGTTCAAAA
ATCAGAGTGCCAAATTTGTGATTAGAGATTAATTTCAAATTTAGGTTCTCTGGGAACAGAGAACTCTCAACGCGCTGCAC
AATTTATAAAAAGCACAAACTGTCAGCATCTGTTGATATTTATATGGGTCACA
>M00285:128:000000000-BF978:1:2113:4914:10557_1:N:0:46
CATCCTACCAGCCCACACATTGTTGGGAAGTAGGAGCAAACCAGAGCACCCGGTGCTGGGGGAGAACCCACGTGGTCACA
GGAAGAACCTGCAAACTCTGGAAGGCGACATCCACCATCAGGGACTCCCCCCACCCCCACCATCTGGGTTGTGCCCTCTC
CTTGATCCTGCCATAAGGCAGGAGGTACAGGAGCCGGGAGACCCACACCTCCAGGTTCAACAACGGCTACTTCCCCACTG
CCGTTAGGGTCTTTAACCCACCTGAGAAACCCCACCACCAAACCGGAAGAGCACACGCCC
>M00285:128:000000000-BF978:1:2113:18633:10558_1:N:0:46
GATCTACACTCTTTCCCTACACGACGCTCTTCCGATCTCGACTACTCGTATGCCCTACACTGCTCGCAACCGATCGAGAT
CGGAAGAGCGACGAGTAAGGAAAGACACCTAGCCACGGCGGGAAAACGCCTGTTGCAGCTGAACGAGGAGTTCATTAACG
CAATAAGCACCATCTAGCCGTGTGGGCCCTGACGACGCGACAAATGGCATTTTTTGCACAGCCATAACCGGCATTGTAGA
AACGCTTACTAAAAACACAACAACAATGCACGCAAGAGTAATCAAAAGACAATTTACGT
>M00285:128:000000000-BF978:1:2113:24424:10558_1:N:0:46
CCTTAACTTCACTTTAATACCCTGTTGTTCGCATTGTGCTTATCTTCACAGTGCAGTGTAAGGGCTGCTGAGAGGTACAG
CATACATTTTCTACACAGACAAAAGCGCACTAATGAGGGAGGACAAATTGTGCCAGTAAACAAAAAAGACCCTTATTAGC
CCCTGACCAGTGTAGTTAGTACCAGTTAAAGCTAGAAATTGTACATTTCATTC
>M00285:128:000000000-BF978:1:2113:13763:10561_1:N:0:46
CAGGAATTAGTTCTTAAAGTTCAGTTCAATAAGCCGTAAGATGACACGAATAAAGGCTTCTTCACGAGCACTGTCCACCG
AAGACAAAACATAGATATAGAGAGAGATTAGAGAGGAATCACGAAATCCGAATGTTCCACTCGAAACTCAAACGACACTT
CAGGGCTTACTCGGTAGTGACTTTCTCACCCCGAAAACTCCTTGATCGTGACTGTCCATGCAAATACCAGTGTTCTTCTA
CAGGTTAGCAGCAAAGTGAATTCCGTCACTTTGTTCAACAGTATCTGCCACTCTGAAG
>M00285:128:000000000-BF978:1:2113:20572:10561_1:N:0:46
TCCATCGAGGGGAAGCTGGTCTCCGTGATGTGCTCAGCTGTGTCCACGGCCCTCTGCAGTTTTTTGCGTCACAGGCAGAC
CAGTTGCCATACCAAGCCGTGTTAAATCCAGAGAGGGCGATTTCTGTGGTGCATCAATAAAAATTGGTGAGGGTCAAAGG
GTACATGCCAAAGTTTTTTAGACTCCTGAGGAAGCAGGGGCACTAGTGGGTTCTCTTGGCCATAAGCACCTATGTGGTTG
GAGCAGGACAGGCTACTGGTGATGTTCACTCCTTGGAACTTGAAGCTTTCAACCCTCTTG
>M00285:128:000000000-BF978:1:2113:21406:10563_1:N:0:46
GAGGGGGCGGAGGGGGTTTGCCTGGAGGGCACAATGGACGCTAGCCACTGGCTTCACCTGAGACAAGTGGAAAGAGGTGC
TCCTACTGATGGCCTAGGCTGTTCAGATGGGATTCCTATCCGCTGGGTTCATGGTGGCCAGTGGATTCTGACACAATATT
GATTGAGGAGCCAGATCACCAGAGAACCCAAATGCAGCACACTGGTACAAGACTGTGGTCAGGATACTTCCTGAGGACCG
GACACAGGCAACGCTGGAAGCAATCTTGCCTCGGAGATATGAGTAGTAATTCCAACACG
>M00285:128:000000000-BF978:1:2113:12164:10563_1:N:0:46
CAACTTCTGGCCTCACCAAGGTAATAAAGATCAGCTGTAGTTTTGGTGAAACAGGGTACCTGAACTGTGTTGGATCTCTG
GGACCAGGTTGTTTGCAGGATTTCCGCTGGGCAATGATTATGGTGTTTGTATCTCCATTCAGTGCCAGGCAGTATGATCA
ACAGTTCTTTGGAATACATACCAGAAACTACAGATATCAGAG
>M00285:128:000000000-BF978:1:2113:27884:10566_1:N:0:46
ATGTCGTTTCTCCCAGACTCACACAACAGAGGACATACATAAAACAGAAGACATATAATAAACACAAACAAAAACAAAAG
TTGTGCAAGTACAAATAGTGCAAAAAGCAGTATATACAGAATACAAATTTAGTGCAGAGTTAGTGCAAAATAGAGCTGGA
GGAAGAAAATACAAAATT
>M00285:128:000000000-BF978:1:2113:13930:10568_1:N:0:46
GCCATCTCCTATCTTCACACTCCCCTCACCCCACCTTGCTCCACCTTTTTTTTCTGCTTTTCCTCTTTCCTCTCACTCTT
GGTCTGCCTCCATCTACCATTCACCAGCCACTGTCCCAGCTCCACCCCCACTCCCTTCCCTGGCACAACCTGCCTGTCAC
CTTACTCCCTTCCTCAGTCCACCAGTCATCCAG
>M00285:128:000000000-BF978:1:2113:20993:10568_1:N:0:46
GCCTACACAATGTCCATATCCCTTCATTCTCTGCATATTCATGTGTCTGTCTAAGAGCCTCTTAAATGTCTCTATAGTAT
TTGCCTCCACTACTACCCTTGACAGAGCATTGCAGGTAACAACCACTCTCTGTTTAAAAACACACATCTCATTTGAACTT
ACCCCCCCCCCCCCCCCCCACACCCAACCCACCCCACACAACGCACGAGCAACACGCTGCAACCACCCTCCCCACCAGCT
CCCCCCACCACGCCCTCTGCTCTGCCAAAAGAAAAACGATAACACAACAACTGCCAGCG
>M00285:128:000000000-BF978:1:2113:25143:10568_1:N:0:46
CAAAATTTCTGAATTCTTTACCCCCAGAGAACTGGGAAAGCTTCGGCAATGAGTAAATTCAAAACAGCAATTGACAGATT
TCTGGATAATTACGGGGATCAAGGGCTGTGGAATAGAGCAGGAAAACAGCACTGAGGCAGACCAGCGAAGATTTTGATGA
ATGGTGGAGCAAGCTCAAAGGGCCAGATGGTCTATTCTTTGCTCCTGCTGCTTACAATTCTCATGTTCATATGCCAAGAC
ACAGCTGAGAACAATAAGATACAGAGAAAGCCATGAAATTGGTGCTGAGGTTGAGAGGGT
>M00285:128:000000000-BF978:1:2113:9425:10571_1:N:0:46
GCCTGTTATTTATTGCTCAACACTTGTGTGTGATTGCTCAAGATATTCACGGTTCTTTGCCAGAAATTGATCCTGAAATC
TCCGTGTTGTGGGTGGGTCAGATGGAAAACTGACCTGTTTTAAATCCTGGTAAATTAGTGAAGCCTAGCAAACAAATACT
ATACTGACAGGCAAACAAGTTTTGGGAGCTGTTGCAAAAACAAGTGGTGCTGGGGGAAAAAAAAGCAGTTCAGGCAGCAT
TTGTGGAAAGATTAATAGTCAACTCTTCATCTCTGTGACCCTTCGTCAGAACTCACAGCC
>M00285:128:000000000-BF978:1:2113:16394:10571_1:N:0:46
ACCTTCCACCCCATCATCTGCAAATTAAGGCAAGCCAACTGCCCGCTTCTCAGCTGCCTTTAGATTTAGTTGTATTCGAG
TCGTCGGGCGAGCTAAAAACCAAGAGGTGCTTCCTTGGGTATGTATGATATATATTTTTTTAAATGCCTTCGGTACCATC
AGGTAAAACAACCGGATGTTTAATATTTTAATCGTTAAATTATATCGTCTAAAGTTACAATATTTGAATACACAGCAGAT
TTTTTCGCAGCAGGTTTCGTGCAAGTGTA
>M00285:128:000000000-BF978:1:2113:29235:10572_1:N:0:46
ACTGAAGGAGTTCTTTGACCTCCCTGCATCTGCATCTTCCTACTTCTCACCACGAAGCCAAGAAGTCCTGCCCCCCTCCC
CAACCCAACACCCCACCAACCCCTCCTCCACTTTTTCCTGTGAGAGATCGGAACAGGAACCCGAAGGACACTCACACCCA
CCCCCAATACCCGATCGTGTCTGCCTGTTTGAATGAAAAACACAATTTACTGTTCAGCACACAACGAATGAGATAGCGCA
TAACATAAACTACAACATAACCAAATCGATATGCAATTCGCACAATAAGTTTCAATGAA
>M00285:128:000000000-BF978:1:2113:5406:10572_1:N:0:46
TAAGAAGCACCTGAATCGGTACATGCAAGGGCAGTACTTTGAGGGATATGGGCGGAATGCAGGAAATTGGGAACATATGG
GTGGGCACCATGGTCGGCATGGATTTGTTGGACCAAATGGCCTGTATACAAACTGCTGTTC
>M00285:128:000000000-BF978:1:2113:24175:10572_1:N:0:46
TCTGCCTTAAAAACATTCAAAGACCCAGCCTGCAGCTACCTCTGCAGTAGAGAGCATCAATGACTCAGTTACTTCTGAGA
ATAAAGAGTTGCCTCACCCCTGCTTCGAAAGGTGACCATTTGCTATAAATAGTGACCCGTATGTCTAGGTTATCCGTCAG
GAGGGAAGCATCCTTGCTACATTGGCCCTGTCATGTCCCCTCAGACGGCTTTTTTTAACTGGCAGTAACAATTAATTCAA
TTGGATAAGAAGAGCCTGCCCCTTTTCCAATTGGCTCTGCCAATTAAGGATGGATCAGTG
>M00285:128:000000000-BF978:1:2113:21513:10572_1:N:0:46
AAGATTTGGGTGACCGCTTCATAAAGCACCTTCACTCTGTCTGCCGTAACAGCCAGGACCTCCCGGTGGCCACCCACAAT
TACACATCCCACTCCCATGCTGACAAGTCTATTCATGTCCTCCTCTACTGCCACGTTGGGGCCAGGTGCATGTTGGGGGA
TAAACACCTCATATTCCGCCTTGGGAGTCTCCAACCTGATGGCCTCAACATCGATTTCTCTAACTTCTAGTAACTCCACC
CCTTCTTATTCTTCCCCCCAATTCCTTTGTCTTCCCTTATTCCCATGGCTCCCTTCCCTG
>M00285:128:000000000-BF978:1:2113:12984:10572_1:N:0:46
CTCTGGGAAGGCTCAGGGAACCCCCAGCCTCTTTGCTGGATCATGTGGAAACCGAACACAAACAATGGAAGGAATGTACT
GCCCTGCAAACTACCCGCCTGCCTATCCACTTATCACCTCATGCTCCACCTGTGGTGGAGTCTGCAGGCCCCATCATCAG
ACACCTCCAAACTCACAGAATTGGGATGGAAACAAGTCATTCTTGACTACCAAA
>M00285:128:000000000-BF978:1:2113:19853:10573_1:N:0:46
ATATATCTAACAAAATAACAACAGTGAAAATGGTCCTTAAAACATGCAACATTGTATCAATCTTCCCAAAGACTAATTCT
TAAAAGGAGAAAGAGCCTGCACTTGGTGTCATTGTGTAACTGTGCGTGTGACTTTTGGGCTCGTCTGTACAACACCTTTT
GCAACAGTCAGTAAAGTTGTGTTCATTTGCAATGTTTTCTCCCTGTATACACAACAGCACGAAGTAAAGAGTCTGAAGTT
TGCCATTCATAACTTGTGCATCAGTGTTGCTATTCATTCCAGGAAAATAGATGAACCTT
>M00285:128:000000000-BF978:1:2113:2737:10573_1:N:0:46
TGGGGCTATTTCCTTGCTGACCCATTCCATGAGTCTAGAATAATAATCTGTGCATTTAAAGCCAACATATTTGCACTGAA
AGAGGGGAAATTTCATTTAGAGATTTGGGAACCATTGACAATATTCAATACGGAAGCACAGGAAATTGGGGTGATGGATA
TTTTC
>M00285:128:000000000-BF978:1:2113:3791:10573_1:N:0:46
AGACTGATGCACTCTTCTTGACTACTATTACCATAAAGTGGTCTAACTTAAACAGAATCCTATTTCCAACCATTTATATT
TAACTTGCATTCACTCAACCTTGACACTTGACAAGGGAAAAATTAGATGGTAAGTAATACAAACGGAAGAGAGGCTAGAA
GTATGGTAAATATGAATGGTATTGAGGAAATTTTGTGGGTTTGGAACAAGAAACAGCGAGATGGAAGGAGTTCAGGGACA
CATTTCCGTGTATTGTTTCCAGGTGATAGAAGACCCTC
>M00285:128:000000000-BF978:1:2113:5777:10575_1:N:0:46
GTAAATCGATATCACAATAACAGATTATCTGGTTATTAACTCACTACTTTGTTGGAAGTAAACTGACCATTTTTTTCATT
ACACTTTACAAACCCCTCGTCCTTGCCTCATGGAAAGTCTATGGGCCTGATCCTGAGCCAGACACAGTTTCACGTTTGCA
TAGGTCTTTGTTCCTAAAACCCTTGACTGACATTGGTC
>M00285:128:000000000-BF978:1:2113:15720:10576_1:N:0:46
TGCAAGAATTGTGGTAAACATTATATATTTTTAAACTTCACAGCTGATATCTAATGAAATAAAATGGACCAACAAAATGT
CAGGTAAACCATGTTGCCTCTCCACGAACAGTTATGCAAACAATCAGGTGATCATAGCCTGCACAAGCCTGACCCCAGTA
AAGCCGCTCACCATCCATAGCAATCTAATCAACACTGGCATTCTTCTCCCATACCCACCTCTGACACTGATTCACACCAG
TTGCCTTT
>M00285:128:000000000-BF978:1:2113:23318:10577_1:N:0:46
ATGCTAATGGTAAAATTTTGTAGCTTTAGGAAAGTTAAGAGCAATATAAAATCCATTGCAACAAAGTTCCCTTTATGAAA
TTATTTTAATACTTCAAAGGAAAACTATATTTAATTTGGAGTTTTGGGCAACCTGCTTATTAAATCCTACCTATAATTAC
ATCCATTTAGGAATGCACAGAGTTTAAATATTTTTTTCAGTGATCTTGTTCCAAATTATGAACAGATGATAGATGGAAGA
GCACACGTCTGAACTCCAGTCACTCCGCGAAATCTCGTATGCCGTCTTCTGCTTGAAAA
>M00285:128:000000000-BF978:1:2113:5431:10577_1:N:0:46
AGCACCCTTTAGTGTTGGCGGGAGTGATGGAGGGAGTTCACAGTTCTAATAGCTTGTGGGAATAAGCTATTGCACAGTCT
AGTTGATGGGGACTGTTACAAGTTCTCCCCCCTTAGTGAAAACCAGCCCATGCGATAACTTTGGG
>M00285:128:000000000-BF978:1:2113:4987:10577_1:N:0:46
AGTTAGTTTGGGAGATGTTTGTAGGATGGGACAGCTTGATGGGCCAAAGGGCCTGTTCTGTGCTGTATTGTTCTATTGTT
CTATTGTTCTAATAGCATGAGCTGTCTAACTCTTCAGTACCAGATAATAAAACAACAATCTGCTTTGCTTTCATATATTT
GTTGTTATCTTGTTCATTGAAGAAGCCACATACCATGTACC
>M00285:128:000000000-BF978:1:2113:14552:10578_1:N:0:46
TTCATTACAAACTTTAAATGGAACTATAATCCTGTTAGTACACCCTTTAATGGGCACAACTGTCAAGAAACCAATTATTT
CCCCATGGATTTTAACAAGGGAACACATCCGATTACAGATTGTTTAGGATAGAGTGATCTATTAAATGAACAGATGTGAG
CACTTTAAACAAAGGTGAAAGTTAATTCGTTTGGATA
>M00285:128:000000000-BF978:1:2113:13918:10580_1:N:0:46
CATTTCCCAGTCTCTCACTTTCTTTACTTCACATGTGAATGACCTCACATTTTCCCCCACACCTGCCATGTTGCTGTCGA
CTCGCCACTTTGCTGTTGATTCCTCAATTTGAAGCCTCTTTGCATCCTCATCACTATGTACATTCGTATTT
>M00285:128:000000000-BF978:1:2113:13107:10580_1:N:0:46
CCTATCTAAACTAATTTCAACCTATATTTCAATCTCATAGTACCACCCCTCTTTTCAACTACTTTATGCAGGTACTTTTT
TCTTACTAAATTAGTTTAGATGTTTTTCAACTACATTCATTGCAGTCCCATTAAGATGCAACTCACTCATCTTGAAAAGG
TGCCTTTCACCCCAGGATTGGTGCCAGTGACCCCCAAGAAACTGAAGCCCTTCCTCCTGCATATGTCTACAGCACAACAC
CAATCTGACTAATCTTTCTGTTTCTTGAGTCACTTGTAAATAATCCTGAGTTTACTGCTT
>M00285:128:000000000-BF978:1:2113:3149:10581_1:N:0:46
CAGCATTCAGTTTTGGGACATGTCCATCACCAGCAAGGCCAGAGTTAAATCCCTTTCTTTGACAAGGTGGGGTGAGCCAA
CTCCACAGACTACTGCAGTCCTTCTGGTGAAGGTGCTCCCACAGTGCTGATTGGGAGGGAGTTCCAGGACTTGGACCCAG
TGACAACGATGGACAGGCGATATATTTAAGCATGATAAGACTCT
>M00285:128:000000000-BF978:1:2113:15954:10581_1:N:0:46
TGCCAGTTTCTCATCCACCCCATGCTCTGACACAGAGAGCTCCCACTGGATATACAAACCTGTTCCCTTGAATGTAATGT
GATGCCCAGCTAGTGAAGCTGACCAAATTCTGGGGAAGCTAACTTAGAACAGGTAAAACATCTGACATATGTAAACAGAA
AAGTTATTCCAAATAGTGGTCTTCTGTCCTAACTAAATATTTCAGCATCCTTTCCTGTTGTAGTATTTCTCCTAAATGAA
CAATAAAAAGCAACTTCATATTGACAAAGAGCAAGATTGTTGTGTGTTGGTGAACATGTT
>M00285:128:000000000-BF978:1:2113:17291:10582_1:N:0:46
CTCTTCAGACGTGGGGTAAAATATCGCGTTGATCGCAACCTCGATACTTTCTGCAAAAAAAATCATGAAACGTTAGTTAT
GCCACAGCCGGAGTATTGTGTGCAGTTCTGGTCACCAGTCTGCATAACTGTGCTGGAGAAAGTGCAGAGGGGATTCCCCA
GGATGTGACCTGGGAAGGAACATTTTGGTTATGCTGAGGGACTTGATAGGTTGGGTTTGTTTACTTTGAAGCCGAGGAGG
CTGAGGGGCATCTGTTAGGGGTATGCAGGGTTATGCAAGGCATAATAAGATGAATAGC
>M00285:128:000000000-BF978:1:2113:17139:10583_1:N:0:46
GTCTCGCATAACTCAATCAATATGGATTTACTCAAAAATCAATTTCCTACCGCAAATATGATTGTTAAATAATTCACAAG
TAACAAGCCCTCTGGCACCTGGAGGTTGAAGGGGGGTAAGTGCTGAACAAGATTTAAAGCAGATTT
>M00285:128:000000000-BF978:1:2113:22106:10583_1:N:0:46
TTATGATTTTTTAAAATTGATTTGGGTTTTCTTTTTGTTTTTTTTTCTAATTATATAACAAATCTTTTTCCTTTCTACCT
TTCACATTACACTTATGAACCGAGAGATTGTTGGAACTATTTCTTTTATATATATATCGTACTTTATTGCTTTTTTTTAA
TGATTACCTACGATTTACTTGATATTTCTATAATACATGTGTAAGCATTGTTGTTATATATTTTAACCGGTAATTATTTC
TTATCAATAAAAAAGATTGAAAAAGGAAGAAACCTTCCTTGTTCTAAATTACTTCAAAA
>M00285:128:000000000-BF978:1:2113:26469:10584_1:N:0:46
TTGCTAGTAATTCTCTACAAACCATAAGTCACAGATGAGTATCATCTGGCTTAACTGCCTTTAAAGAATGAAGCTTGCAC
TGGTTATTGCTGTTACATTTGGTTCTACAAGTAACTATATGCAGTTGGAAAAATATCTTTCTGTCATTCTATTCACATCG
TTGAAATACGACTTGAAACCTGTTTTTACTGTTTGGCTCCTTTACTAGTATAG
>M00285:128:000000000-BF978:1:2113:2063:10584_1:N:0:46
AAACCTAAATCCCTCTACCCTGCACCACTCTCTCAGCCACGTATTTAACTGCCTCCTCTCCCTGTTCCTAACTTTCCTAT
CACATGGCACCGGGAGTAATCCAGAGATTACTACCCTTGAGGTCCTGGTCTTCAGCTTTCTGCCTAGCTCCCTGAACTCC
CTCTGCAGGACCTCATCCCTCTTTCTACCTATGTCGTTGGTACCAACATGGACCACGACTACTGGCTGTTCTCCCTCCCG
CTTGAGAATCCTGGGAACCCGATCAGTAATATCCTGGACCCTGGCACCAGGGAGGCAAC
>M00285:128:000000000-BF978:1:2113:15460:10585_1:N:0:46
AGGGAGGACCCCTGTACCACTGGCACGATTCTACTCTATGAACTGCACAGAGAAAATTAATGACCTTAATGACCAAAAGG
AGAAAATGTGTTTTACCTACAATCCGTTTGGGCTATAATTTTCATTGAGTCTTCACCTTGCTATAAATAAGAAGCAAGCA
AGATTACACACTGAATTAAAACAGAAAAACAGAAAATGCCAGAAACACTCTGCAGG
>M00285:128:000000000-BF978:1:2113:18565:10589_1:N:0:46
CTGGAGTAACCTCGCACTGAAACACCAACTGGTCCTCTCTTCCCCAGGGGACTAACAGAGTCACCGTACAGCTCTGATCT
GAGACTGAGCTCACATCTCACTTCACAGAAGGTTTGCAGAAGTGCGGCCGGTCGGACAGGTGCGTGGCGAGAGGTGGCTG
CCAGATGTAGTGTGGTGTGGTCACAGAGTGTATTGGGGGGGGGGT
>M00285:128:000000000-BF978:1:2113:16819:10589_1:N:0:46
AATCCACCACTATCATTAGTTGAATTGACATAGATTTACTCTGCAGATATGAATTGTTTATTTAATTGGCTGGAATACCA
TAGTGTGCCTTTTCTTTTGTGTACCTTTCAGTCACAAATCTACAATCTCATTGTCCACATCTGGGAAGAGAAGGATGTTC
TAGAAGAACTCAGAGGTTCAATAATCATGACTACCTTCAAGGAAGGAGACAACTGACTGTG
>M00285:128:000000000-BF978:1:2113:14327:10590_1:N:0:46
CTGGGGTGGTAGTGGAGGCAGATACGTTGGACAGGTTCAAGAGATTGTTAGATGGGCACATGGAAGAATGTGGAATAGTA
TGATATGTGGGAGGAAAGAGTTAGAGTGTGAGACATTAGAAGGATGGCACAACTTGGTGGGCCGAAGTGCCTGGTTTGTG
CTGTATGGTTCTATGGTTCTATTAAGAAATATTGTTTTCTGTTTAACTGGCA
>M00285:128:000000000-BF978:1:2113:26572:10592_1:N:0:46
ATTTTATTTAACCCCCGCCAGATTAACCTACCCGTACGTCTTTCTAATGTGGGAGGAAACCGGAGCACCCGGAGGAAACC
CACGCAGACACGGGAGAACGTACAAACTCCTTACAGTCGGCGACCGGGATCGAACCCCGATCGCCGGCGCTGTAACAGCG
TCGCGCTAACCGCTACTTGGAAATAAGATTTATGAGCATTTGGAAAAACATGGCCTAATTAGGGACAGTCAGCATGGCTT
TGTGCAGGGCAAGTCATGTCTTAGT
>M00285:128:000000000-BF978:1:2113:10299:10592_1:N:0:46
CTAATAAAGAAATCTTATTTCATGATTACCATTACTAGCATGTGCTTCTCAAACCAGATTCATAGTCATAGAGTCATCCA
GCACAGAAACAGGCCCTTCCGCGCATCAAGTCTACCCCAACCATCAAACAGCCAATTACACTAATCCCATTTTAATCTCC
GCACATTCCCATCAACTCTCCCCAGATTCTACCACTCACCCACATGCCAGGGACAATTTACAGTGGCCAATTAAGCTACC
AAACCCACAGGTCTCTGTGATGTAGTAGGAAAGCAGAGCACCTGGGGGAAACCTATGAGG
>M00285:128:000000000-BF978:1:2113:23904:10593_1:N:0:46
TTGTGAACAGAATGCTGGTACTACTTCTAATAAAAAAAATCGATATAATAGCAGCCTGAGGGGAAAAAACAGGAAGTGTT
GGAAATACTCATAAGGTCAAGCAACATCTGTGGAAAGAGAAGCTAAATTAATGGTTCAGCTCACTGATGCATCACTGTGA
TAGGCAATAGTTATGGATAGAATACATTTTAAGATGCAGAGGTAGAGTGGAGAAAAGGAGTGAACATGAGTGGTTGGTCT
GTGACAGTGAGAAACTAGATGAGATTAGATGACAAAAGGATTGATAGTACAAGATGAA
>M00285:128:000000000-BF978:1:2113:11314:10594_1:N:0:46
CATTGATACTGCCATTTGGATTTACAGGCCTAGATTTTGCCGTACAAAATTATCAGCGTTCGCCATCATTATGCTGTAAA
ACTGACAGCAACTTCTGCAATCCATGGGGGTGATTCTCCCAGCCCGCTACGCTGCTAGAGCAGCGCGGTGGGCCGGGACA
CTTGAGCAGAGGCCGTGTAGCAGGCTTCCTGCTCGGCGCCGCAGCCACCTCACGTCTCTGGCTGCTGGATTTCCAGCGTC
ACTATGCAGG
>M00285:128:000000000-BF978:1:2113:10737:10595_1:N:0:46
ATGACACCTTCAAAGTGAAGCACTCCCTGAAATGTCAGCCTGGATTTCTGTCCTCAAGTCTATGAAGTGGAATTTGAAAT
TTGAGGCCTCTAACCCTTAAGCAAGTGAGCTTTCCATTGGCTGAAAAAAGCTGGGTCCAGTTTTGTGGAACTGAATCTGT
CAAATTATGATTGATTATATTGTA
>M00285:128:000000000-BF978:1:2113:28684:10596_1:N:0:46
GGTGCATGAATCACAAAAAGTTAACAGGCAAGACCAACAAGTTAAGAAGGCAAACTGTACATTGGCCTTCATTGCAGTAG
GGTTGCTATTTAAGAATAGGGAGGTGTTGTAGAGTGCGGAGGATGTTGACGCGACCACAACCTGCAATACTGTGCACAGT
TTGATCATGTTACCTGAACAGGATATCAGGCGGCAGTCGAACGGAGGTTCATTAAGTTAATTCCTGGGATGAGAGGGTGG
TCC
>M00285:128:000000000-BF978:1:2113:25642:10596_1:N:0:46
GATCTACACTCTTTCCCTACACGACGCTCTTCCGCTCGATCCTACACGCTTACCTCTGAACTCCCGTCCCCCCGCGAACT
CTCGTATGCCGTCTTCTGCTTGAAATAAAAAAATGACCAACGCAACTCGATTAACAATACACTCGCAGACTGGAGTCTTA
AACAAGATTACAGAGTAGCCATCAAAAAAGAAACAATGACAAAGCTCGGAGATACAGCTGCAGAGACAACAAGAGAAAAT
AGAAAAGAGTAATGATGTAGTAGGAAATGGGGGAAATGGAGAAAGGAAGAGGAAGAGGC
>M00285:128:000000000-BF978:1:2113:19515:10597_1:N:0:46
AGATGGTGGTGGTGAGCAACCTCCGTGAATCACAACAGTACTTCTGGTGAATATACTCCCAAAGTCCTTTTGGGAGGAAG
TTCTAAGATTTAGACCCAGCAAAGAAGAAACAGCAGTGTTCTTCCAAGTCAGAATGGTATGAGACTCAAAAGAGTAACCT
GCAGTTGGTGGTATTCCCATGCATATACTGCCTTGTCCTTCTTGGGAGGGTGGAATCACAGTTTGGGAGTGGCTATCAGC
TGCTGAGGCAAAAAGAAATGCAGTGCACTTTGTAAATGACACACACTGAAGTCACTGTGC
>M00285:128:000000000-BF978:1:2113:5429:10597_1:N:0:46
GGAACAAAATATCAAAGTTCCACATTTTATGACAGTAAAAAATTTGGTGGCATTGTGAATAGTGCAGAAGATGTCAAAAA
GCTTCAAGAGGATATTGGCAAGCTAAGTGGTTGGGCATGAGTACAGCAGATAGAACATAAGGTGAAAAAATGTGAAGTCA
TCCA
>M00285:128:000000000-BF978:1:2113:11654:10598_1:N:0:46
GCCTTTAGTTTGTTGCTCCAGACCCCAGCACCTGCAGCTTCTTGTGTCTCCACAGGCCAAACTGGAACCAGCACCACTGG
TCATTCCAACCCCCCAGAATCCTTCGTTGGAATGAAG
>M00285:128:000000000-BF978:1:2113:19690:10598_1:N:0:46
CACTGTAGCTCTTTACCATGAAAACCTAATTGCAGATATATCACACGATTTCCTAATTGGCAGAAAGATCGTTTTCAAAG
CAGAATACATTGATTTGCACTTTCTGCACTAACACTATGTAGGAACTTGTCAAAAACCTGTGTAATCTATGTACTTCATG
GTGCTGAGTCGATTCGGAACATGTATCTGAATGTACCACTTGACCATAAAAAGTTAATTGCAGATATAGCACAAAGTTAC
CCATTTGCCAGAAAGAGCTTTATCTAAGAAAAATACATTGATTTTACACTTTCTGAAAA
>M00285:128:000000000-BF978:1:2113:11459:10598_1:N:0:46
CTGGTGAAATATCAAGATTACCTTTTCAAGAGTAAGAGGTATAGTGAAATAACTGTTACCAAACGACTCAGCAACATGAA
ATACATACACTACAACTGTTTTCATGTTT
>M00285:128:000000000-BF978:1:2113:13428:10599_1:N:0:46
TGTCATTTGTTCACTCATGCTCTGCTTGGTTTCCATCACGATCACTCTCTTACAAATCTGTCCACACCACGGACTAAGGG
GCTGAATTTCAGAGATGCAATGGAGTGAATGCCCTTGGCGTAGCATTCGTCCAGTATAGCATCAAGGAGCTCTAGTATAT
TTGAAATCCCTGGGC
>M00285:128:000000000-BF978:1:2113:28156:10599_1:N:0:46
CAATGCAGGGTACTTATTTGACAAAATATATTTTCTGACTCACTTTATGGTGATATACTGTATCTGGCCTGTTGAGAGAA
GGTTGCTACTTGTGATTTTCTCACTTGTGATGATATAAGGCCAGATGCAAGGAGAGAATATAAAAATTTTACCCATACAT
CTTAATATTCGTGACAGAAAAATATTTTAAAATAATTACTTCCTTGAAATTATTTTGCTAATTATCAGATTAAAATGATA
GATTATTTAAAACAAAATAGTTAATACACATAAAATATTAAATATTCAAGTTAGTTAACC
>M00285:128:000000000-BF978:1:2113:8324:10600_1:N:0:46
CATTCCATTTCCCCATCACCACTGTGCATAAGAGATCTGAGCTATTTTATTGTTTGTCTTCATTTTAACTTTCAGGGCAA
ACTCCCAGCATTAATCGTACTCTCATCAGACAACATGGAGGGTGGAAAGGTTGTAGATATTTATAAACACCTGCA
>M00285:128:000000000-BF978:1:2113:26677:10600_1:N:0:46
CCTGTCCGCCCAGTTCTGCATCCTATCAATATCCCTCTGTAAGCTCCGACAGTCCTCCACACTATCTACCACACCGCCAA
TCTTTGTGTCATCTGCAAACTTACCAACCCATCCTGCCACTCCTTCATCTAAGTCATCTATAAATATAACAATGAGTAGA
GCCCCCAGAACCGATCCCTGCGGGACACCACTAGTCACAGCCCTCCAATCCGAGGGCACTCCCTCCACGACAACCCTCTG
CTTTCTACAGGAAAGCCAATTCCTGATCCACAAAGCCAAACTCCCCTGGATGCCTCAACC
>M00285:128:000000000-BF978:1:2113:8097:10600_1:N:0:46
CCCATAATTATCTTAACATCATCACTCTGACATGCCTTTTCTATCTCTAACCGCAACTTATGGTCTACCTCCTGATTGCT
ATTAGGGGGCCTATATACAACAGCTACAACTGTCCTCTTACTCTTGCTATTCCTTAGCTCCACCCATAAAGTTTCTACAT
CATCTGACCTAATGTCCTTCCTTTCTATTGATTTTATCTCATTACTAACCATCATGGCGACACCACCCACTCTACCTTCC
CGCCTATCCTTCCTATACACTGTGTACCCCTGGACATTGAGCTCCCAGTCACATCCATC
>M00285:128:000000000-BF978:1:2113:25006:10601_1:N:0:46
AATAGAACTGAACAAATATTGAGCAAAGCGGCTAAGATATTGGAAAACAAGTCACAGTAGATCAAGATTGAACTGTGGAG
TACCCTGGTCAGATTAGATCTTGTGTGTTGACCTATGTTGGTCACGAGGCAGAATTCTTGTACTGTTGCAAGGTTCAGAG
AAGAATCTTGGGACTAATTCCCATTGTCAGGCTATAAATTACAA
>M00285:128:000000000-BF978:1:2113:4934:10601_1:N:0:46
AACAGAGTATTACGACAGCACAATAAACCTGAATATAGAGGGAATTTTTAATAGGCTAAAGGCACAAGAGGAAGTTTTCC
CCATACAACTGATAAAATTTCAACAGACGGGAACCTGAAAAAGTATGTGGCTTAAGTTTTTCTGAACATTGTGAACATAA
TTCAGGTAGAACTAGTTTATTGGAATGTCACCATTCGCATCCCCTGAATTTCTGTGCAAATTGTGTTAGGCAGCGGGTTA
GGCTGTCCCATCATAACTGACTGTTCATGAGCAGCAC
>M00285:128:000000000-BF978:1:2113:17923:10601_1:N:0:46
AGCTTGGTCTAAAGTGTCAAAGTCTGCCTCCTTAAGATTTTCACTTCCTCATGTATAGTACTGCATTGCCAACCAGTTAT
TTATTCCTTATCCACTGCCTTCTGTGTTTAAACTATACCCAATCCTTTCATTAATCAACACACAAAAAGCAGGAGGAACT
CAGGGGGTCAGGCAACATCTGCTGAGGGAAAGGGACAGTCAATGTTTCAGGTCAAGACCTTTCATCAGTCCAGTCAACTG
GACATTTCCCTTTACAGACGCAGCCTGATCCGTTGAGTTTTTCCTGCTTTTTG
>M00285:128:000000000-BF978:1:2113:7042:10605_1:N:0:46
CCTAAGTCAGTCACTAAGTATATTCAAGAATGAAGTAATTGCTCCTTGTCTCAATCCTGAATGGCGCCAAACATCAACCA
CCCAGTGAAACTCATCCTACACTAAACTCATTTTATTCTCACCACATTCCCATTAACACATCGCTGATTCTACCCCTCAC
CTACACACGAGGGGCAATTGACAGCAGTGAATTAATCCAGTAACCAGCACATCTGAGCATTGTGGGAAGAAA
>M00285:128:000000000-BF978:1:2113:18648:10607_1:N:0:46
TTCCACCAGTCTGTGCTCCTCCCCCTCCTTCTTCCTGGTCCTGATGACGGGTCTCGGCCCGAAAGGTCGACTTTCCATTT
CCCTCCATAGATGCTACCTGACCTGCTGAGTTCCTCCAGTGCTTTCTGCGTGCTGTTCCAGATTTCCAGTGTCTGCCTTC
TTCCTCCCGTAATGTTCCTGTGCCCTTTTCTCAAATAATTGGTGAGGCCACATTTGGAATATTGTGTTCAGTTTTGGTCA
CCCTGCTACAGGAAAGATGCCATTAAGCTGGAAAGAACGCAGAGGAGACTTACAAGGATG
>M00285:128:000000000-BF978:1:2113:24064:10609_1:N:0:46
AAGTCAGCGACCTGAAGTATTACTTCTGTTCCTCCCTCTGACGATGCAGCCTGACACCTGAGCATTTCCAGTATATTGCT
GATGAAAGCCTTTCTGGTCTTCGGAAATTGCTGCTTCCGGCACATAGTTGTAGCTGCCTGATACGAAGCAACACGAAGGC
CTTTGAATGAATCATCCTTCTACATCCACCAGCTGAACTTGCAGAATCAAAGGCTCCTGTAAATTAAGATGCTTTGGTGG
GATTGGTTATTTGGAGACAATTGACTGCACTCTGCTGAGATTCCTCATTGTCACACACTT
>M00285:128:000000000-BF978:1:2113:18281:10610_1:N:0:46
CAAGAAATACATACACTACAATTGTTTTCCTGTAGATGCTCAATGGGTTTTGTGTATAAAGTGGAAAATCAATGGATTTT
GCTTGTAAAACGCTGTTTTAGCCAAACAGGCAA
>M00285:128:000000000-BF978:1:2113:12197:10611_1:N:0:46
ATTCACAAGAAATACAATTAAACACAAACTATACAAAATTATACAAGAAAGAACACAATTAGAATAAAAGAAGGCAACTG
TAGTGCAAAGTGGTCAAAGTGGTCTCAGTGTTGCCATACTGAGGCAGTGATTAGGGTTGTGCAAGTTGGTTCAAGCACCG
AGTGGTTGAAGGGAAGTAGCTGTTCCTG
>M00285:128:000000000-BF978:1:2113:5873:10613_1:N:0:46
ACATCCCAGACCCTGACACCTGCGAGTGATGCTTCCATCCGTGATTCCTTCCTGTGTCCATCACCAACTGCCCCATAACT
ATTGAGTCCCATGTGACTATTGCCCGCTCTCTCCTTCCCTACCCATGTGAGGCAGAGGACCGGGATCAGTGCCAGAGGCA
ATGCCGCTGTTGCTTCTCCAGGGAGGCTGTCTCCCCCAACCGTACTCAAGTAGGAATACTTCTTGTCATGGGGCACAGCC
ACTGGTGAACTCCCTAGTACCCGACTTTTCTCCTTCCCCCACCTGACAGGATCCACTTGC
>M00285:128:000000000-BF978:1:2113:26142:10615_1:N:0:46
GCATTATAAAAGACAGATGGATGTTTACAATAATTTGTATTTGTATTGTTACAAAGTAGCTTACGAAAGGCAAATATCCC
TTTAAGTTGGGACAGAGTGTGTGTGTGTAACGTATTACGTCAACAGAAGATAAGACTAACGTGGTGACATCATTACAAGA
AAGAAAAAGATAACAGAGAGAGACAGACAGATAGAAAGAGAGAAGAAGGGGAGATGGCAGCTTGTTTTGTTTCTGTCGAT
GGATGAAGGACAGTAACTGCCTGTTGTCACTAAAATCCTTGGATGGATTTCTGTAGTAGG
>M00285:128:000000000-BF978:1:2113:19074:10616_1:N:0:46
CTCTGAAAATACCACATTCCCAGAAATATACAAGCCAACTTCCCCCGAAAAGTACAGCCACATTCCCAGGGAGTTTTGCC
AACTATTACAAACAGCCGCAATTAATTGGGTGTGTGGTTCGATGTGTGGTGGAGGTGGGTGGGTGGGTTGGGGGAAAGTG
AATGGAGGGGGCTGAGGGGTTTGGAGGGAGGGTTATGGCTGAAACTCACATGGAGGAAGTGCGCCAGTCTCTGCATTAAC
AATTCACGTGTTTGCATCCAAAGTACAGTAATTTCTGTTGACATTAACAGACAAAAGCT
>M00285:128:000000000-BF978:1:2113:4755:10617_1:N:0:46
AGTCACTGCTCTGTAGTATTGGTGGATTACAATAATTATGTGTAATATTCACATGAAAGTTAATGCTGTCTGTTGTTGGT
TGATTAAATTCACTGCTATGCAGTGTTGGAAGATTGAATTTAAGGCTGTGCATGTCAGTAGATAAAATTCAATGCTGTGC
AGTTCTGGAGGTTTAGAATTAATTCTTTGCAGTGTTGCTTAATAAAGTCAAGGCGGTGCAGTATTGGCCTATTAAAGTAA
ATTCTTTACAATTTTCATAGTTTTGAGTCAATTCTATG
>M00285:128:000000000-BF978:1:2113:16134:10617_1:N:0:46
CTCTACTCATTCTGTGTATATTTGTTTCATCTAATAAAAAGTGATTGGGTCACAGAGGTTTGCATCTTGCATACCAAACT
AGTTAGACTGATGCTGAATAAAGCTGAAACCCATAAGGTTTTAAGAACCTACTCGTCCCTTTAAATGTTTCTTGCACATT
GACATTGTTGACATTTCAAGCTATTCTGTTTTCTAGATCTCTTTGAGGAAATTCCTGCCTTCTGGGAACACAGTACTTTG
CTTTAATATTTATACTTGATATTTGATCCAAATGTGATAAA
>M00285:128:000000000-BF978:1:2113:11998:10618_1:N:0:46
CCTCTTAAGCATCTGCACTCTTCCATCTGACAATATTGGCAATTCAGTGAATGATTTGTATGTTACAGCCTGTAGAAACA
AGTGCAGTTTTGCTCTTAATTTACTCTATCTTGACAGGGAAAAGATTGATAAGCTTTTGACTTTTCTCCTACCGATATGG
TTGCAGGGATGGGAATTGAACATCCACAGGGATTTTCAATATTTAGTAATAAATAGGCAGAAAGGAAGAGAAGTGTTGTT
AATAAGGGAAGAAATCAATGTGATGATGCAAAAGGTGTTAGCTAAGAAGATCACGATATG
>M00285:128:000000000-BF978:1:2113:14231:10621_1:N:0:46
GATCTACACTCTTTCCCTACACGACGCTCTTCCGATCGGAACTACACTCTTTCCCTACACGACGCGCTTAAGAACAGAAC
AAAACGAATTCCCTAAACGAGAATATTAAGAAGAGGTATAAAGGTGGGACGTAAAAGAAAAGAAGAAACGAAGGGAAAAG
GAGGAGTAAGACAAGAAGGAGAGGAAAGAAGAGGAGGAAAGAAGGAAAGGGGGAAGAATGGAAGGAGAGGAGAAGAGAGG
TAGAGTGAATAGGAAGAGAAAAAGAAAGTTAAATAGAGAAAGATAGAGGAAGAGAGA
>M00285:128:000000000-BF978:1:2113:22780:10624_1:N:0:46
CCTGAGAGTTAACAAACCCTCACCACACTCACTCAGACAGCACCACCGGCGCATGTGTCATCCAGTTCCTCTTGGCTTCC
ACCCAATATTCCTTTTATTCCCCACTCCTCTCCCTTCTTTGACTGAAAACACACGTGATTTCCAGCTTATCCCATTCTGG
TGGCATGTCATCGGCCTGAAACCGAACGGAAGAACACACGTCTGAAATCCAGACAATCCGCGAAAACTGGTATGCCGTCT
TCTGCTTGAAAAAAAAAAACAAAAATACAAAACTATTATTACAATCAATGGTTCCTCCAT
>M00285:128:000000000-BF978:1:2113:12597:10624_1:N:0:46
AATTCTTGAATTCCCAACCTACCTCGTTGTAGCCCTTGCACTTTATTTGTCTGCCTGCACTGCACTTTCTCTGTAGCTGC
AACACTATTTTCTGCAGTCTGTTTTCCTGTTTTACTAGCTCGATGTACTTATGTATTGGATGACCTGCCTGGATGGCACA
CAAACAAAAGCATTTCTTTGTGTCTCGGTACACGTGATAATAATAATCCAATGGCAATACCAACTGTGCATGGAGACAAA
CATCTTGATGCACACTTCTCTGGAATGGCCTGGATCTTGGTGAGT
>M00285:128:000000000-BF978:1:2113:15196:10624_1:N:0:46
ACTGGGAGTCCCAAGGAACCAGTGGGAGAGAGGAAAAGTACTGGAGCACAACCAACAAACACATGCACCTGCACTCCCCA
GGAATGAGTTGAGGCTGGTGTGGTCATAGACCAGGATAGTGGAGGTTCCAGCACCGCCTTCCTCACGGAAGCACCGCCAC
TCACCAGGTAGTTTGTGTTATTGGCAATGCATCATAACTAAAGACATTGACCTTCACTGTAGGTACAAGCCTCAATAGTA
TGCACACTCAGCTAACACTACAGCAATGTCACAAGGAGTTGTTTTCACATCAGGCCACTG
>M00285:128:000000000-BF978:1:2113:6796:10625_1:N:0:46
TTTTTGTGTTCCAGTAAAAACAAATAAAATTCACAGGAAATTTCAGTGAAACATCCCATCAGCTAGATCAGCATAGAATC
TGGTGTAATTTCCAAGTAAATGTTCTTCAGGAAATTTTGGACAGTATGCCAGCAGTAACGGATTACCTTCGAGAACTTCT
TACACATTCCAAGCATTATGGTTGTCACTTATAAGTCTCCCATAAACCTGCAAAAAAAAAGTCACCAGTTATATTTAGAA
TTCACCAACAAATTGCAAATTAAATTTTGGAAAGCCAACTCTTAGGAAAGATATTGTAT
>M00285:128:000000000-BF978:1:2113:15044:10625_1:N:0:46
ACAAATCCTGCCCCATCTAAAACTTTTGCACTAAGGAGTTCCCAGTCTATGTTGGGGAAGTTGAAGTCACCCACAATGAT
AACATCACAATTTCAGAATCAGAATCAGGTTTATTATCACCGTCTTATATGACGTGAAATTTGTTGTTTTGTGGCAGCAG
TACAGTGCAAAGACATTAAAA
>M00285:128:000000000-BF978:1:2113:29352:10628_1:N:0:46
AGCTGAAAGTCAAAAGGTCATGACCCTTGTGGGATTCTGCCATTGCATTGAACTGTGTGGATTGAATGTTACTTGCTATT
TATTAGCCCATGCCTGAATGTCATCCAATCATGCTGTATCTGGGCATGGATCTGATTAGATCTCAATTGATCACGGGTGA
ACATCTGCATTACTTTTGATGGTAAGATAGAGGGAAGGTTACAGATGCTGCAGCCCACGATGGTTAGAGATAGGATGTTA
TTCCAAAGAATCCATTCAACAATGTTCTGGAGCTCCAAACAATCACAACCATCTTCCTTC
>M00285:128:000000000-BF978:1:2113:5515:10629_1:N:0:46
GCTCAATGCACCAACTGGTGTTATTTTTGTATAATCTTTCTGTCTGACTGTTCCAGGCTCAAGGAGGAGAAATTAATTTT
GGGTAGAGGTGAAAGACATGTGGTAGCAAACTGGAAGCATGTTCTCCACCTCTTCCATTGATGTCAATGTTAAAGGAAGT
CAGCTGGGGTATATAATGGTCTCTCAGATTGTTTTGACCTATTTTGTGTAATGACCTATGACTAATATCACTTTCATGCA
CTGCCTTACTTTCTTATCCAGAGGTAAAAGCCAGTCTTTGGACTTCCTG
>M00285:128:000000000-BF978:1:2113:27907:10632_1:N:0:46
ACACAATAGTCCTGGGTTTGATTGAGCTGCACCCCCCAGTGAAGGGAAAATGTCTGCTGGTGTCTTGACTATTCCATTTT
CCTGGAGACAGGCGCACTGTGCACCTGCTTCCCCATCCTATATCTTGGCTGTTACACAGGAGCTGACGGAAAGCAAAATA
AAGCTCGGTACTGAAATTAGATATGAAAGAATAACACAACGCATAGTCCTGAATACCACATGAATTTGTGCTTATAATGG
ACG
>M00285:128:000000000-BF978:1:2113:12476:10632_1:N:0:46
ACAACAGGATATTGATAGAATGCAGAGCTGGGCTGAGAAGCGGCAGATGGAGTTCAACCTGGATAAGCATGAAGTGATAC
ACATTGGGAGATTGAATTTGAATGCTGAACACAAGGTCAATGGCATGACTCTTAGCAGTGTGGAGGGGCAGATGGATCTT
GGGATCCACCTACATAGATCCCTCAAGGTTGCCACACAGGCCGATAGGGTTGTTAAGAAGGCGTATGGTGTGTTGGCCTT
CATTAGTCAGGGTATTGAGTTCAAGAGCTGCATGGTGATGTTGCAGTTCTATAGA
>M00285:128:000000000-BF978:1:2113:15723:10634_1:N:0:46
TAACTTAAAAACACCATTTGATTTGTGTTATTGTAAATTTTTCACGAGGTCCTTTGGCCCTATTCGTTCCCTGGACCAGA
CCCGGTGACCCCCATTGTTGTTCCATTGCAGATCTCTTTCGCTACACAAACACAGGTTCTTACCGTCTGGCCCCTCCCCC
CCCGTGGGCTTCCCCTCCACATCCCCAATGATGCAAGGGTGGGTGGTTCACTGGCTGCTGTGAAATGCTCTCAGTGTGTG
GGTGAGGGGTGGGACGTGGGTTGAGGAGGTGAGGGTGTGGAGGGAATGGAGTGGGCTCGG
>M00285:128:000000000-BF978:1:2113:21492:10635_1:N:0:46
TGAAGAGCAAGATCAGAGAACCCAAATGCAGCACACTGGTACAAGACTAGAGTCAGGATACTTCCTCAGGACCAAACACA
GGCAGCAACTGGAAGAAAATCTTGCATCAGAGATCTGAATAGTAATCCCAACACAAACTGAATCTTCAAGCAGGACTACT
CTAGAGTAGACCACTCTAAGAAACAAGGAGCCAAAGAATACCCAATACTCTCATAACTTGTGCTAGAGTAACCCAGGTAC
TTATGCCAGGCCCCTGATGGGGCTCAGGTGTGTGTCATTATGACATCAGTCCAGCATGG
>M00285:128:000000000-BF978:1:2113:16046:10636_1:N:0:46
TAGCTACTCCTTGGCTTTAGTGTAGAAAGTTGCAAATGAATTAATTTAGCTTGAAGAACGCTTTATTTTCCAAATAGAAA
ATCTGTTGCTATATCAGCAATTAACTTTACAGGGGTAAAAGACGCAATCGAATAGCTGTTACCAAACGACTCAGCACCAT
GAAATGCATAAACTACAATTTCTTTCCAATAATTACTCCAGGGGT
>M00285:128:000000000-BF978:1:2113:6128:10638_1:N:0:46
GCCCACCCTGAAAAGAGCAGAGCTAATCTTGGTAGACTTCTTTCCCTGAAGAAGCTCGAGCAAGAGCGAAACTGGATTCT
CTCCCAGTCGGGAAGAGTGCTTTTCACAAACAAGCGGAGGACGCGAACTGACTGAACCCTAGGACAGACGGTAAGCACAT
TGTTGTGCACACCGGTTAGAGCATAGATTTGCTTTTGTCCACCACACGGCACACCAGGGTAATGAGTGATAGGAGGCGGA
GGAGGGGGGACCTGCACCCACGGGGCAGGCCCCAGCAGTACCCTGGCAGTTACAGGAATC
>M00285:128:000000000-BF978:1:2113:21787:10639_1:N:0:46
ATAAAATGTTGGCCAGCACACCAACTACCCCATCGACCTGGGCGGCAACCTCGAGGGATGGGTGGGCATGGAGCCCGAGA
TCCCCCCACCCCACTCCGTTCCTCCTCACTGCTGAGAGTCTTGCCGTTGACCTTGTCCCCTCCAACCCCACCTTCACTCT
GTCTCTCGTTCCCCTCCCCTCAAGACAACAACGAGTGCCTTCAGTTCGGGATGTGCTCTCAGTTCTGCAACAACACCAAG
GGCTCCTACCTGTGCACCTGCTCCAAGAACTACCTGAAGGGACACAACCACACCTGCAA
>M00285:128:000000000-BF978:1:2113:8977:10639_1:N:0:46
NNNNNNNNNNNNNNNNNNNNNNNNNNNNNNNNNNN
>M00285:128:000000000-BF978:1:2113:8564:10639_1:N:0:46
AGGTACACATAAATAACGGTTACCAAACGACTCAGCACCATGAAATACAGACATTCCAATGGCTTTTATCCAGCTCCTTT
ATAGGCATACTGTGGAAAGTTTCTTTGCTTTGAAATTGCAGTTTCTGCCAAATGGGAAATAATCTGATATA
>M00285:128:000000000-BF978:1:2113:17559:10639_1:N:0:46
AGACCATTTAGTAAGTAATTGTTTAACTTGGTGAATTAAAGGTAAAAAATTAGCTTTAAAGAAGTCCTTATATTTATTAG
TAATTTTAACACCTAAATACATAAATTAGTCTGTTACCAATCTAAAGGGTAACTGCCTATAAATTGAGGTCTCAATATTC
TGTGGAAAAAGTTTGCTCTTATTGACATAGTCTATAGCCAGAAAAGACACTGCA
>M00285:128:000000000-BF978:1:2113:7481:10641_1:N:0:46
ATTTATTTAATTTCTTGTGTGTAATTTAAGTGTGAATTAGGTTTCCTGTTTTCCACCTTGTCGTTTAAAGTTTGCGATTT
CTTTCATCTGATTGATCAACAAGCCAGGCTACTGTTGTACCTATTCACTGACACTAGCAGGCTTCAAGATGGTTGAAATC
TATGTCAACAAGCTTGTAAAACTCTGTTTGCAACTATATGTGAGGTGAACAATAGAAATTGGTTCTTCACTGCTAACAGT
AAAATTTGGGCTCAAGTGAATGACATTCAGCAGTAAGTTATTATAGCTTAGGAGATTTTT
>M00285:128:000000000-BF978:1:2113:28053:10641_1:N:0:46
CATTAACCTTGTACTCCACCTTGGAGTTTGTCCTTCCAAAGTGTACCACCTCACACTTCTCCAGATTGAACTCTATCTGC
CACTTCTCAGCCCAGCTCTGCATCCTACCAATAGCCTTCTGTAAGCTTCAACAGCCCTCCACACTATCAACTACACCACT
AATCTTTGTGTCGTCTGCAAACTTGCTAACACACACTTCCACCCCCTCATCTAAGTTGTTAATAAATAACACAAAAAATA
GAGGTCCCAGAACTAACCCCTGAGGGACACC
>M00285:128:000000000-BF978:1:2113:28860:10642_1:N:0:46
TGGAAGTGGTCTTGATAGGACTGTGTCCCCAACAAACAGCTCTACTTTAATCCATGGAAAATGCCACATGGCTCGGAAAT
GGTACAGAGAATATAAACAACCATCAACTGATAGCAGACTGACCATGGAAGAA
>M00285:128:000000000-BF978:1:2113:23926:10642_1:N:0:46
AAAACGCTGTTTTGGCCAAATAGGAAATCAGTTTGCTTTATCAGCGAATAACATTTCAGGGAGAAGAGTACAGTTGAATA
ATTGTTACCATACGACTCAGCACCATGAAATACTTTCACTACAAATGTTTCCCAATAGTGACTCCATGCGTTTACTGCAG
AAAGTGGCAAATCAATTGTTGCAGCTTACAAAATACTGTTTTATCAAAAGAGTGAATATGTTGCTTTAACTGCGATTTAC
GTTTCAGGGGTTAGAGGTACAGTTAAATAACTGTTACCAAACGACGCAGCACCATGCAAT
>M00285:128:000000000-BF978:1:2113:11193:10643_1:N:0:46
GAAAACAGTGGCAAGGTTTTTGAAGCTGAGGTGTTGTTGAACTGAGAACTAATGTAGATCAGCAATCACAAGAGGGTTGG
GTGAATGAAACTTGTTCCTTGTTAGAAAATGGGCAGCAGAGTGTTGAGTGGATAGAAGAAGAGAGCCAACCTCTGGAACA
GCTTAGTCGAGAGGTAAAGCCAT
>M00285:128:000000000-BF978:1:2113:26011:10644_1:N:0:46
TGGCAATGTGCTGGAGACAACTATTTGTAATTTCCAACTTCCTCTCCCTCCTTCCACCAACCTCTCCCCCCAACTTCATA
TGAGAGAGTGTCTTTAACTCGTACTCCAGCTCAAAGACTCTGCTTTGAATGTCTCTGTGCAGCATTTCAAGACAGTCTTC
CCCAAAAACCATCCAACAAAATGAACCAGAGACTGGGTAGCTGGCCCATAAGAGGGATGATGTTGA
>M00285:128:000000000-BF978:1:2113:19540:10645_1:N:0:46
GGCCCATTAGAAATGCATCCATTTATATTTAATTCCTTACAAGTCTGTCAAATAAAGTACATTTCCAGCACCACAGCACA
GAGCAACCTCTGTGAGTCCTGCTGAAAATGCTTACTGTAACGCCAGTAATGAAAATCTGCCTTGTTTGCTGGTTACCGTT
TACTATTAGATAAATTAACTCAAACCATGGCAACCAGGAGGCAGCTGCCAATTTGATAATAAAATATCGAATGAATTTTG
CAATTGGTTTTGGAGAATGAACTTCATACATCAAATTACACAGCTTATCAGTTATACTGT
>M00285:128:000000000-BF978:1:2113:16713:10646_1:N:0:46
AAGATAGTACACAGCACTCTAAATGAGGCCTCACCAGTGCCCCGTATAGCCTCATCAACACTTCCTTGCATTTATATACT
ATACCCCTTGAAATAAATGCCAACAGAGCATTCACTTTCCTTACTGCTGATCCAAC
>M00285:128:000000000-BF978:1:2113:18350:10647_1:N:0:46
ACTTAAAAAACGCTGTTTTAGCCACATAGGAAATCTATTGCTATATCAGCGATTAACCTCTCAAGAGTAATAGGTACACT
TACATAAATGTTACCAAACGACTCAGCAACATGCAATACATACAATACAACTGTTTTCATGTAAATACTCATGGGTTTTG
TGAAGAAACTGTGAAATGAATGATTTTAGCTTATAACACGCTGTTTTAGCCTAATAAGAAATCTGGTGATATATCAAGAT
TACCTTTTCAAGGATAAGAGGTATAGTGGAATAACTGTTACCAAACGACTCAGCAACATG
>M00285:128:000000000-BF978:1:2113:28917:10649_1:N:0:46
CGCTACTGCCTTCTGTATATCGGTGAGAAAAAACGCTGTTTGGTGATCTCTTCGTAGAGCACCTTCGCTCCATCCTCCAG
TATCACCCCGTGACCAGCCATTTTAATTCCATTTTGCATTCCCACACTAACAGATCAGTCCACGTCCTTCTTTACTGCTG
CGTTCAGGTTGGACGCAGATTGGAGAAAAAAACCTCTCATATTCCGTCATGGTCGACTTTAACCTGACTGCATGAAGATC
GATTTCCATAACTCCTGGAACCAATCCCTTTGTAGTTATATTTCTGTTGTCCCACCAGC
>M00285:128:000000000-BF978:1:2113:9705:10649_1:N:0:46
TACCCTCTAATCCAGGCATCATCCTGGTAAATCGCCTCTGTACTCTCTCCAACGCCTCCACATCCTTCCTATAATGCGGC
GACCAGAACTGAACACAATATTCTAAGTGCGTCCTAACTAGAGTTTTGTAAAGCAGCATCATCACCTCTCTGCTCTTGAA
CTCAATCCCACTATTTATAAAAGCTAACATCCCATAAGCCTTCTTAATTGCCCTATCTATTAGCATGCGTCAAGATTCAG
GACACACTGGCTGCAGGATACACTGGAGAGAAGTGTGACCTAAGCAGGAGACTAAGAGTC
>M00285:128:000000000-BF978:1:2113:16528:10651_1:N:0:46
ACTATTGAACGGTTCCCTCGTAAGATAACATGGACCCTTGACCTCACAATCTCCCTCGTTATGGCCTTGCACCTTACTGT
CTGCCTGCAGTGCACTTCCCCTGTAACTGTGACACTTTATTCCG
>M00285:128:000000000-BF978:1:2113:19502:10652_1:N:0:46
ATCTATAGAGACTTGGAAGAAAATTCTTCATTTAGTTAATACATCCTCAATGTGTGCCAGACATTCATTGATACAGTTTA
AAGTTGTGCACAGGGCCTATATGTCCAAAGATAAGCTGGCTCGTTTTTATGATCGTATAAACCCTATATGTGACAGATGT
AAATCAAACGTGGCTTCTTTGTCACATATGTTCAGGTCTTGTCCTTATTTGGTAAAATATTGGAAAGAGATTTTTAATAT
TATTTCAGATGTATTGAAGATCGATTTACAACCTCACCCTATTACTGCAATTTTGGATT
>M00285:128:000000000-BF978:1:2113:24823:10652_1:N:0:46
CTATTTTGGAGTGGTATTTTATGGCATTGGGAGCCTATGAGTACTGGGAGGAAGTGGTGCTGAGATTGAGACAGGCAGTT
CTTAGTTTTAGACCTGGGATTGGCTGGCATCAATTTTCCTATTCCTGGGTTCTGTGAGAATATTGAAATGGGAAAAAGTT
TGCAGAGATTGGACTTCAATAACATTTGGAAATGTGGGAGACCTTTGGTCTAATGTGGATTATGGAGTCCATATGCACTC
AGAGTGGAATGAGAGCATTTTAAGACCAGATCGGAAGAGCACACGTCTAACTCCAGTCAC
>M00285:128:000000000-BF978:1:2113:18634:10653_1:N:0:46
GGCTCTTCTAGTCTGTGCTAAAACGGTATTCCGCTAGTCCCTTTGACTTGCGCCCAGTCCATAACCCTCCAGACCTCTCC
CATTCATGTACCTATCCAATTTATTATTAAAAC
>M00285:128:000000000-BF978:1:2113:5931:10653_1:N:0:46
CCTTCTGAAATCATTTGTCTGGAACCCATTTTTGTAATTTGCTTTGTTGGCTTTGAATGACAAGTCACATCAAATTTTCC
CTTAAAATCATGGAATTACTACACTGCCTGAAAAGTCAATTTGGATAATCTAGTGCATGGTAACTTTTTGTAAGAACAAT
CCAGTTGATTCTATTCTTTG
>M00285:128:000000000-BF978:1:2113:13815:10653_1:N:0:46
GCAGCAGCCAGATGAGCAGAGTGGAGAAGCTAGCAGTTTTGTGATTAGCTAAGTGTGTGGTACCTCAGCCAAACAAAGGA
AAGCAGGGTAAAGTAGAGTGGCCATCGAGAGAGTAGGCCAGTCTAGGAGTGGGATTTCTGCACGTTTGGTGAGGAGGCAC
ATGTGGGTAGCAGGTAAGAACAAGTAAAGATTTTTATAGTAGTTAAGTAAAAGGACATCAAATTAAAAGTAATTAAATAA
AGTTGGGATACAGGATCAGGTGATGTGTTGTAGCTTCATCTGGGAGCTGGTGGACCCCAT
>M00285:128:000000000-BF978:1:2113:16485:10654_1:N:0:46
AGCAGGTCAGAGTCTGGGTACCTTGTGGTGTGGGACTCGCTTCCTGATGCCCCAGAACCTTTCACCATCTGCAAGGCACA
AGTCAGGAGTGTAATGGATAGCTCTACACTCGCCTGAATGAGAGTAGCTTCAACAGCTCTTGAGAAGCTCAACGTCATTC
AAGAGACTGCAGCCTATTTGATTGGCACCATCTACTGACTGTGTGGACCCTCTCCAAAATGCACTGCAGT
>M00285:128:000000000-BF978:1:2113:25396:10654_1:N:0:46
GCACTTTTTGTGTATTGCATAATGTGCCAAGTGGTTTTTGATGCTGTGGCACTTGGTTGATGTGCGTCTGTGCAGAAATG
AATATATGAAGATGTTGAAGCTGGAAAAGATGGTCTGTTCCATATTTTGTGATTGCTGGAGGATTATTTATATCTTGCCC
CTCTCTCAACAAGGAAGCAAAATGGGATTTTAAAAAAAAACAGCCACTGTATTAATAAAATTCCTGCCTAACCCACCTCC
CTAAGTAATTAAAAATAGCCTAATGATAACTG
>M00285:128:000000000-BF978:1:2113:26607:10655_1:N:0:46
TGGAATCATGAATGTAGCTTGAGGCACATTATACAATGAATGGCGATGTTTTCATTCCTTGTGAAAACAAAATCTGGACA
TCCGTGTGTGTATATGCCCTGTGTATTGCATGCAAGTTTGCATCTTATAAACTATAAGAGAAAGCACAAAAGTCTTGTGA
TGCATAAAATGAAAATGCTGAA
>M00285:128:000000000-BF978:1:2113:7082:10658_1:N:0:46
TCTGTGATTACACTGTTATCAATTATCTATCTATACTAATTCCATTTACCAGCACTTACTTCTTAACAGAACACAGAACA
TAGAACATTACAGCACAGTACAGGCTCTTCGGCCCACAATGTTGTGCTGACATTTTTTCCTGCTCTAAGGTCTATCTAAA
CCTTCCCTCCCACATCACCCCTATTTTTCCATCATTCATGTGTCTATCTTTTCTTTTTCAATTTTTTTGA
>M00285:128:000000000-BF978:1:2113:19075:10659_1:N:0:46
GCTTTGGCATTTCAAGTGCTTGTCCAAACACTTCTTAAAGACAGGACTACCCTCCACAACCATCACAATAGTGCATTCCA
GATTTCAGGCACTTTTTTCATAAAAAAATTCTTCCACAGATCCTATCTAAACCACTTACTCTTCATCTTAGACCTATTTC
CTCTGGTCTTAGATGCCTCTGCCATAAGGAAGAGTTTTTTATTATCTACCCTATCTATGTCTCTCATTATTTTGCGTACA
TCCATCATGTCCCCCCTCAGCCTCCTCTGCTCCAAGGAAAGCAAACCAGTCTAGTCTCTC
>M00285:128:000000000-BF978:1:2113:4600:10662_1:N:0:46
TTGGCTGATATGTTAACTCTGTAGATGTCAATGATAATTATAGATGTTAACTTTCTATTGATGTATGGTGGAGAACATTC
TAACTGGTTGCATCACAGCCTGGTACGGAGGCTTCATCACACAGGATTGCAAGAGGCCGCAGAGGGTTATAGACTCAGCC
AGCTCCATCACAGATACAACTGTCCCCACCATTTAGGACATGTTCAAGAGGTGGTGCCTCAAGAAGGCTACATCCATCAT
TAA
>M00285:128:000000000-BF978:1:2113:4252:10663_1:N:0:46
ATCGGGAAACGTTTTTTTTTGAATAACCAGTAGCTTGTCATGGTCATGTTGTCTGATGGCTCAGTTGCTGGTTGGCAAAT
TATAGCCTTGTGGAATTTGTTGACAATAGTGAAAACAAGTTGGGTTGTGGCCCATCTGATAATAAACAGCATGTGCTCTG
ACCCAGATTTTTATTGCTCTTTAGAACAAGTAGTTTCTGCTGTTTAACTGTATTGTCTTTGACACAAGCACGGTTTGCAA
CTGAAGAATAAAACATTCTTCTTTGCATTTGGGTGGTTTTTTGAGTTGTAAATTTATAGT
>M00285:128:000000000-BF978:1:2113:6909:10663_1:N:0:46
CTTTGGATTGTTTAGTCCAGGTTTTCAGACTGCAACAGGGGCTGTTTGAAATATTTGCTGAATAGTAAAGACTGTCAGAA
AGTAATAACTTCTACACGTCTTTAAATTGGGTGCTGCAGTTTGCTTTGTCTGTCAACAAGCAAATGCAAGTACTCCTGTG
AGCTCTTCGACATGCATCCGTATGAAGGGTCGTACAGATAACGACCAGGGTCTCTCCAGTATGGGGTGATGCTTAAAAAT
ACATTGCAGTTCAGAACACAATTCTGAGGCACAGGCAGGAGAACA
>M00285:128:000000000-BF978:1:2113:12255:10664_1:N:0:46
AGTAAGGCTGATGAAATGAGGGTGGTGATTAGCAATGGGAATGTGATATGGTTGGGAACATTGGTAAAGGATGGACAGGA
CCAGCAACTCATTGTTCCAGGGTATAGGATGATCAGGGAGATGGGGAACATGCATCCAGAGAGAAGGTGGCACTACATCA
TTAATTATGGAATCCATTACTGTAGTAGGAGGGTGGATATCCTCAGAGGTTCCAGAGGGCAATCACTTGACTGATGGTGT
CCTGCAGGCTTCAGAATCAGAATGAGTTTTATTGTCACAACCATATACATACATGGTATG
>M00285:128:000000000-BF978:1:2113:19742:10664_1:N:0:46
GATCTACACTCTTTCCCTACACGACGCTCTTCCGATCTGATCTACACTCTTTCCCTACACGACGCCCTTCCGCTCAAAAC
TACACTCTTTCCCTCCACCACGCCCATCAAATACCAAACACAATTCCTTCCAACACCAACCCAAAAAAACAACCTCCTAC
AGCATTTCCCCCCCACCGGAAGGCCGGCCACGATATCCAAACACATCCATCCACACAGTAAAAGCGTACTAATAACATAT
CACAGCACGATGAATATGATACGAACTCCAGTAAAAGTACGTACAAAGATAATTAACTGT
>M00285:128:000000000-BF978:1:2113:12326:10664_1:N:0:46
TAAGGGAAAACAGGGGGACAGAGGTTGAAGATGAAGTTCATTGTCCCTCTCAGCTCAGTGTTGTGTTGAGCACTAGATGT
GTGTCTCTGACTTGTGCATTACAATGCATGGGTGTGGAAGTAAAGATGAGCTGACTCCATTGAACTGCTGGTGATAGGCA
AGTATGTTTTGGGCCAGTGTTCTTTA
>M00285:128:000000000-BF978:1:2113:14325:10664_1:N:0:46
GTTCCGCTTGGTGAATGTGACGAGACGAATCTGTCGTCGCCACTCAAATTCATTCGGCAATTTTAAGTGGACCACGGTTT
CAGTTCTATCTCGCTCTGTATCTGCTGGAAGGTTGTAACTAAATCGTTAACATTTTGGGTCTCTCTTTGCAAAAGACAAA
CAGTGCAGTGTGAAAGTAGTTTCGGCAGAATATATTTCTTCCAAACAAATTGGTCAACTCAAATAATAGTCCGTGATTTT
GAGGTGAAGTGTTGATGTGATGTTACGTTAAATAAATCAGGA
>M00285:128:000000000-BF978:1:2113:8308:10668_1:N:0:46
GACTTATGTCACAGCTACAGTTTTCCAGTAATGTCAACGCTCTCATTAATCTTCCTCGAGTGCAATTATGTTGTCCCAAC
AATGTCGTGGACAGAACTGTGTGCTATATCTGAGTTGTAGCCAAATTAATTTTGTATACCGTTCCAGCTGCTTTAATATT
TTAGGCCTTGGCCAATAAATGCATTTTGTCACCATATTAACCTGACCACTTTTAGCAGTTTGTGGCTATCCTTTTGTTCT
TCTACGCACTTCCCCAGATTACATTCCATTTG
>M00285:128:000000000-BF978:1:2113:13764:10672_1:N:0:46
TTTGCTTAAAAAACGCTGTTTTACCCTAGTGAGAAATCTGGTGATATATCAATATTAACTTTTCAGTGGTAAGAGGTACA
CTTCAATAAATGTTACCAAACGGCTTAGCAGCATGAAATACATACAGTACAACTG
>M00285:128:000000000-BF978:1:2113:11177:10672_1:N:0:46
TCTTTATACAATGCTGAAATGTCCTTTCTACCTTGCTACAGGCATTGAATCCTTTGCTACCTTTTAAACTTTTTACTGTT
TAAAGATTTCTTCTAATTCCTTATTCTAAATTATAATTTCTTCTGACTTTGCCTCGAAGAAATGCACGTTTATGTTTGTC
AGTCACTCCCTTTATCCACACTTCTGAGCTCTT
>M00285:128:000000000-BF978:1:2113:18880:10672_1:N:0:46
TACTCTGGTTCCCATCCCCCTGCTAAACTTGTTTAAACCCTCCCCAAAGGTCATAGTGAACCTGCCCACGAGAATATTGG
TCCCCCTCCAGTTCAGGTGACAAAATATTAATCAGTCATGAGGACTGATGAAGTTGGAAAACAGAATTACATCCATAACT
AAACATATACA
>M00285:128:000000000-BF978:1:2113:12355:10674_1:N:0:46
CGCCAACAAATCAAGAGGTAGTTGAGAGGCAGATTATAAATGAGTCAGTGCCCACTGGAGTTACTTGGTGTCGGTCATTA
CAACAGAATAAAGGGAGCAGGAGTTAGCCAAACAACAAACCAACCCCCCATGACACCACGCCCCCACCACACCCCCCCCC
CCCCCCCCCCCCCCCCCCACCCCCCCCCCCCCCCCCCCCCCCCCCCCCCCCCACACCCCTCACTCCCCGCCCCCCCACCC
ACCCACCACAACTACTCCCGCACACCATGCACCCACCCTCCACTCCCCACCACCCCCCCC
>M00285:128:000000000-BF978:1:2113:27602:10675_1:N:0:46
GAGCTCCGGTAGTCCGCCCGAGAAAGCCGCCTGTCTGCCGGCTAGTCCTTCCAAATCCGTCCCCTTGGGGACTTCCGCTG
TCGGACTTAGTGTATTTAATTGTTGAGCAAAGTCTGGATTCGGCGGGCGGAGCTCCGGTAGTCCGCCCGAAAATGCCGCC
C
>M00285:128:000000000-BF978:1:2113:13150:10676_1:N:0:46
GGGATTTAGGAGTATGTGTGCATCATTCACTGAAAGTGAATGAGCAAGTACAGCAGGCAGTAGCGAAGGCAAATGGAATG
TTGGCCTGTATTACAAGGAGAATTGAGTACAAAAGCAAAGAGATTCTTCTGCATTTGTACAGGGCCCTGGTGAGACCACT
GCTGGACTATTGTGTACAGTTTTGGTCTCCAGG
>M00285:128:000000000-BF978:1:2113:15333:10679_1:N:0:46
AGCACCACTAGACTGGTTCACTGAATAACAGATTTGCTGTATGAACAGAAATTGAATAGATAAGTCCTGTACATTCTAGA
GTTTGGAAGAGGAGAACTCATCGAAACTAATACACTTCTTATTGGATTCGATAAGCTGGCTGCTGGGAGCATGCTTCAGC
CAAA
>M00285:128:000000000-BF978:1:2113:22675:10680_1:N:0:46
TATACCTCTAACCCCACCAAAGTTATTCACTGATATAGTAATTGATTGCCTATTTGTCTAAAAGAGCTTTTTAACAGCTA
AATCCATTGATGTGCCACTTTCTACACAAACCGCATGAAGTATCTACAGGAAAACAATTGTATTGTATGTATTTCATGGT
GCTGAGTCGTTTGGTTAAAGTTATTTAAGTATAACTCTAACCCCAGTAAAGTTATTCACTGATATAGCAATTGAATGCCC
ATTTGTCTAAAACAAAGTTTTGAGAGCTAAATACTTCGATATGCCACTTTCAACACAAA
>M00285:128:000000000-BF978:1:2113:6138:10681_1:N:0:46
TTGAAAAAAATGTGATCTAGGTAAATTATATTTATTAGACAGCTGTTCAAAAGATGCAAAACAGTTATCAATGAATAGAT
CACTAAAGCATACTATTCCCTTCCTATTCCATAAAGAAAAAGCCGTATCTAGTCTAGATGGTTGAAAAAAAAATTAGATT
GTATAGGACTTGACAAAACAAATTTAGTCAATCTAAAGAACTTACGAAATTGAAACCATATTC
>M00285:128:000000000-BF978:1:2113:20586:10684_1:N:0:46
ATTTTATCAAGTTCCAACATTGGCTTAGTAGAGAATGTGGGAAATCGATGTAATTTGCTTCTAAACGCTCTTTCTGCCAA
ATGGACTTTCTTTTGATATATCTGCAATTGACTATTCAGGTTGAAGAGGTACAGTTAAATAGATGTTACCAATCGACTTA
GCACCACGAAACACATGTATTGCAATTGTTTTTATCAAGTTCCTACATAGACTTAGTGTAGAAAGTGGCAAATCAATGTA
TTTTGCTTCTGAACGATCTTTCTACCGTATGGACATTCTTTTGTTATATCTTTAATTAAC
>M00285:128:000000000-BF978:1:2113:27506:10686_1:N:0:46
CCAAATAGGAAATCTGTTGCTATATCAGCGATTAACTTCTCAACAGTAATAGGTACACTTAAAGAAATGTTACCAAACTG
CTTGGCAACATGAAATACATACACCACAACTGTTTTCATATTTATTCTCCATGAGGATGTGTAGAAATTGGCAAATGAAT
GGTTTAAACTTAAAAAACGCTGTTTTAGCCAAATAGGAAATCTGTTGCTATATCAGAGATTAACTTCTCAACAGTAATAG
GTACACTTAAATAAATGTTACCAAACGACTCAGCACCACGAAATACATACAGTGTATT
>M00285:128:000000000-BF978:1:2113:9846:10687_1:N:0:46
ATTAGCTTCCATATCTGGCTAATATCTAATCCTCATCAACACCATTGAATATGTTTAGTTTCAACATATTAATGATTGTA
ACAGCTTGCTGTGTGTTA
>M00285:128:000000000-BF978:1:2113:16938:10688_1:N:0:46
GAAAGGGAAGAAGAGAAGAAGCGTGGTGGTGGGGGGGGGAAAGGGGAATAAAGATTAACTTAAGTGGGAGAATTCAATGT
TAGTAGCGTTTGGCTGCAAGGTTCCAAGACGGAAAATGGGATGTTTTCCCTCCAGTTTGCGCTTGGAATTCTCCTGGCAG
TGGAGGAGGCCGAGGGCTGTCATACCAGCGGATAGATCCCATGCATTGCGTCGTCAAACCGGTCTCGGTGGGAATTTCCT
TCGAAATTACATGGTCAGAGTACCACGACTTGAACGGATCCTGATTCCTTAACCTGATGC
>M00285:128:000000000-BF978:1:2113:9452:10688_1:N:0:46
AAAGCATTTCATGACAATCGGTGTTAGAGCTATGGGACGGTAGTCATTCAGACACATTGGAGGAGACTTCTTAGGAACAG
GTATGATGGTGGCAGACTTTGGGCAGTTAGGAACAACAGCCTGCTATTGGGAGATGTTGAAGATGTCAGCTAGTACATCT
TTAAGCTGG
>M00285:128:000000000-BF978:1:2113:11951:10688_1:N:0:46
CCATTCAGATAGTAGCCACCATCCGGTTATTGCCACCAAAGTGGATAACCTCACATTTATCCACATAACACTGCATCTGC
CTTGCATTTGCCCACTCACTTAACTCATCCATATCAAGCTATGGAGGAATGTGGGATAGAGGAATATATGGGTGGAAAGG
GTTAGGTTTAGGGTTAGGGTTAGGGTTAGGGTTAGGGTTAGGGTTAGGGTTAGGGTTAGGGTTAGGGTCAGGGTTAGGGT
TAGGGTTAGGGATAGGGTCAGGGCAAGGGTTAGGGTCAGGGTTGGGGATAGGGCTAGGGG
>M00285:128:000000000-BF978:1:2113:15614:10688_1:N:0:46
ACAGCATGCAGAAGTCCCATTTCACAAGCCTGGCTGATGTTTACAATGCCGTAAAGCTGAGGTTGGTGTGTGGATGGAAC
GGGCTGCCGGAGGAAGTGGGAGATACAATTCCAATGTCTTAAGGACTTTTGGCCAGGTTTATGGATGGGAAATGTCGGTG
TTGTACATTGCAAAGTCAAACCAGCAACGCAGACCATCTTCCG
>M00285:128:000000000-BF978:1:2113:10989:10689_1:N:0:46
AGTGCTGTCATAACTTATGAGGTTGTTTCAGTACAAAAATGTGAAGGAAAATCAAACAAAGTGCCAAAGAAGGAAGCCTG
TGGGACCTTACAGACTGGAAAATTTTGAGAGAATTCAGTAACACTTATTTTAATGTTAAGTACACAATATTCAAAGAATG
TTTAATTTCCTGA
>M00285:128:000000000-BF978:1:2113:28639:10690_1:N:0:46
GACATCCCATACATACAAATGAGTGTTTGGGAGACTGATGGGATAGATTTGTTGGGTAGATGAAGTATCTTCTGCCAGGT
GGAAATGGGGCATTTCCACTTGCCTTCCCTCCTCCTTTCCAAGCCACAACTGTCGGTGACTGGATCGAGCCAAACAAAGC
TGGAAGCTGGGAGCATTGTTTGGCTCACTCGCT
>M00285:128:000000000-BF978:1:2113:10416:10692_1:N:0:46
AAAAAAAATGAGAGACACAAAGGCAGAAAGACATTAACAACATTGGAACCACAAAATTAAATAGCGACTTGGATAAACAA
TCTTAAAGTGAGTGTACTGAGGCAGCAGATAACGACATTTAAAGTGCTGGTGCATGTTTGTATGCCTAGCATCCTTTGGT
GTTGGCGGGAGGGATGGAGGGATGATGGAGTTCATGGTTCTGATAGCTTGTGGGTAAAAG
>M00285:128:000000000-BF978:1:2113:6023:10694_1:N:0:46
AGTTTTCAGTAGTTGTGCAGTTCTGAATGTTTAATAGTTTTCATTACTATTTTAATGTGTGTTACTTTTGTTAAGTGTTT
GGATACTTAATAGTTTGATTGCAGTGACATTTTTTCTCTTTTCAATTTACGGAATTTAAAATGTACTTAAAACGCTTGAT
AGATGTTAGTGGTCTCAGGATGGTTGCCTTGTCATCCTGGTACCCATTTTACAAAACAGTAAATGCATACCTTTTCTTAG
AGCTGATACCACTGGGGAGTTCCTTTTGGAGTTATTGTGCCAAAAGAGAATTTGTATTGT
>M00285:128:000000000-BF978:1:2113:26346:10694_1:N:0:46
TTGATCAGGTAGCCCGACAGAAACTGATGACAGTACAAGCATAAGAGACTCGTGAGGTTGTTGATGCAAGTCCCATTCCA
GATGTGAATACACAATGTAGTCTGACACTTCAGTATAAAATGAGTAACTG
>M00285:128:000000000-BF978:1:2113:15764:10694_1:N:0:46
TGATACTACTGGATTGCACTAAAAATCCTTTGGTCCACTAATGTTCTTCCAGATTAGAATCTCCCTTTCCTACCCGTTCT
GGCCTATATGTGACTCCAAGACACCTACTCGAACTAGTAAACTGTCAGGGATGGTTAAGCCTCATCTCATTGGGTGAACA
AATTAAAGTAATATTTAAGACTCGTTAAGGCTGTTG
>M00285:128:000000000-BF978:1:2113:6315:10695_1:N:0:46
TGTATCACTGTTTGGTTTGGAAGCTGCTCAGCTGCTGGGCGGAAGTCCCTCCAGAGGACAGTTAGGGCTGCGGAGAGGAT
CATATGTGTCTCTCTTCCATCCCTCACAGACTTATACAAAGACCGTTGTGTGAGGAAGACCAAAAGCATAATGGCCGACC
CATCTCACCCCTCCCATCACCT
>M00285:128:000000000-BF978:1:2113:6219:10695_1:N:0:46
GTTAGCCAGACATCTGTGGTGGGGAAGATGCTAGAGTCCATTATTAAGGATGAAATAGTGGCATATTTGGATAGCAGTGA
TAGGATTTGGTCGAGTCAACATGGAATTACCAAGGGCAAATCGTGCTTGACTCATCTACTGGAGTTTTTTGAGGATGTAA
CCAGGAAAATAGACGAGGGAGATTCGTTGGATG
>M00285:128:000000000-BF978:1:2113:10932:10696_1:N:0:46
GAGGGTAAAATGTCATTCAGGAGGAAGATATGGACCTCAAGGGTACAGGTAGTGGTGGAGGTAGGGAGAATGTCACAATC
AGCTGCTGGGGAGGAGAGACGAAGGGTGCAGTTGGATAGTGGTGGCAAGGTGCGGGGGGTTTTAAAGGAAATTATTAAAG
GTGGAGGATGCATATTTTACATACATTCATTGGCGATATTCTGAAAGATAAATACAAGGCACATGAATTTATTATGGAAG
TCAAATTACATCTGGACTGTTATGCTCAGTTCTATTCGCCAAGGCATTAAGACAACAAT
>M00285:128:000000000-BF978:1:2113:24167:10696_1:N:0:46
GATCGAGGGTTTTTAGGCTTAATTTGTTCAGGAACATAGAGGTCCTTGATCCTGGTAAATTAAATTTTACTTGGCTCCTG
GGCTTTCAATCCCACATCAACTTCTTATGAATTCAGACACATTTTTAGTGATATTTGAAATTCTAAAAAAACAATT
>M00285:128:000000000-BF978:1:2113:23898:10699_1:N:0:46
CACATTTACCCAAAATGCTGCAGGGACAGCGAGCTACCTATCTTACTGTAGGTATGACCTTTAAGTCTTTCTTCCTGTCC
CCATTCCTCATTGGCAAAGTCCTTTCATATCCCCAATTCTGTTTCCATTTCCCCTTCCCAAATGACTATCTTCCTCAACT
CCATAATTCTGTCTTTCCTTGGCACTCATTATCCTCTCTCCCACCATCTCAGTTTGGGCCTCATACAATCAAATATCATT
GCCTGGGGATCTAATACAAATGTGGCCCATTTCCCCCATGCCTGGCCCTTGACATA
>M00285:128:000000000-BF978:1:2113:27082:10699_1:N:0:46
TGTAAGGTAGGTGATGAGCCACACAAGTCACTTCCAGGCACATCATTTGGGGATGTACAAACAAGCTGAGAGAGCAGTGC
TAGTGAATCACACAGAGGGTTGTCTCCACAGTCAGTATTGCACCAGTAAGAAGGGTGGGGGGGAAGAAAGACCTTCATGA
GTAGATATCCAATATAGGTGTACAATTAA
>M00285:128:000000000-BF978:1:2113:15056:10700_1:N:0:46
GGAATAATTTCATTGTCTTCTCTGCACTCTCTCTAAGCTCATTACATCTTTCTTAAAGCATGGCTCCCAAAAGAGAACAC
CATACTCCAACAATGACTGAACCAGCTTCTCATAAAGATTTGTCATCTTGTACTTCAGGCCTCTATTTCAGAAATGAGAG
GTATAGACAGAGTCTATGGAGGGGAGGCTGGTTTCCATGATGCGCTGGGCTGTGTTCACAACTCTCT
>M00285:128:000000000-BF978:1:2113:22332:10701_1:N:0:46
GATCTACACTCTTTCCCTACACGACGCTCTTCCGATCTCGACTACACGCTTTCCCTCCACGGCTCGCTTCCGAACTCAAC
TACACGCTTGCCCTATACGGCGCGAATCCGAGCCAGAAAGGAAGAGCGTCCTGTAAGGAAAGGGGGGACGATACAACTAA
GGCACATGGGTGAATTGACTAAACGGGAAAGAGTACTACGGCGTCGGAAGGGTCCTGCAGACGAGAGTTGACTCCAACAC
GCAAGAAAAGCCACACAGGCTACACTCACCCATAAACACGACTGCTGGAGCACTACGCGG
>M00285:128:000000000-BF978:1:2113:24691:10701_1:N:0:46
TGGTATGCAAGAAAAGTTTTTCCACTGTACCTCGGTAAAGTGACAATAATAAACCAATACCAATACTGGTGGCTCAGGCG
AGGAAGCCCCTCAAGTGTTGTAAATATGGGACTGGGCAATCACCCCTGGGTGCCGCATGGGTGGCATCAGTGCTGTGTTC
TGTACATATAAAGAGGTAACACTAAGAATGGAACTGTACACAAATGCAATGATTTGAACTGTTTTATTATTGTATATAGT
TTTTTTTATTATGAGTAAAGTTTATTTAAAAAAAATACTGGT
>M00285:128:000000000-BF978:1:2113:24379:10701_1:N:0:46
TCTTTTTGATGCCACTGCCACACTGCATCCACTGGCACTCGGCATCCACTGGCACTCGGCATCCACTGGCACTCGGCATC
CACTGGTTCTTGCTGTCTTACTCAGATAACTTGCATCTCAACTGCTCAAACATGACCTTCCTTTCATAAACCCCCAGTTC
TAAGTTTACAGATGTCCTGATCTGTGGCACAGAGGATCTGGTGTGAAACTCATGCTGGGGTCAGATCCAGGG
>M00285:128:000000000-BF978:1:2113:10282:10701_1:N:0:46
TACAACGATTTGCCACTTTCTACACTAAGCCTAAGTAGGAACTTGATAAACACAATTGCAATAGATGGATATCGTGGAGC
TGAGTCGATTTGTAACAGACATGTGAGGATACATCTTCAACCTGAATATTTAATTGCAGATATAACAAACGAAATTTCTT
TTGACATAAACAGCGTCCAAGTGGGAAATACATTGATTTGCCACTTTCTACACTAAGTCTATGTAAGAGATTCACAACAA
CAATTGCAAAGCGTGTATTTTGGTGTGCTGAGTCTCCTGGTAACATCCATTTCACTGTAC
>M00285:128:000000000-BF978:1:2113:11855:10702_1:N:0:46
ATTTCTTATCTCCAGTGTGTTCCCGACGTTGTGTCCAGAGGCAGCCGTTGAACGGTGCCTCTAACGGTGTGAACACTGTC
CGGGTGGTGTCACCAGGGCCGACTTCCGGCATCGATCCCGTGACGGGAATCTCACTGAAGAATGTTGTTCCTCTAGTTAC
TGCAACCTCATTGGCTGAGGTGCTGACTGCTGATTTTGTGAACGCAAAATTAAATGTATTCTTTTGCATCAAATATTCTG
CCGGGTTTGTCTAAGTTCATTATTTCCACAGTTTGGAGTTAACTGGATCACCCGTGCAGG
>M00285:128:000000000-BF978:1:2113:5292:10702_1:N:0:46
GTTTTTACCTGTACCTCAATGCACTCTGTACTGACCCAATGCACTGTGTAATGAATGGACCTGTACGATCGGTGTGCAAG
ACTAGTTTTTCACTGGACCTCGGTACAAGTGACAATAATAAACCAATACCCTTGCTACACCATAGACCCAGTGGCCACCA
TCTACCTGGGTGACCCACCGGCCCATCCCCTACTTGTGAAGAGAGCTCAGCACCACTGCTCAGGGAGCTGGGTTGCAGTC
ATCATGCCGCTGCTAGCAGGACGTCCTGAGCAATAGGTGATGTTGCAGCTCTGTCGAACT
>M00285:128:000000000-BF978:1:2113:21276:10703_1:N:0:46
AAAGAGCCTCATGTAACCAGAGCAAGGGGGTCTCAGAGGTGAGTATAATATGGCACCAGCCAGCTTGTAAACAAAACTAA
GAGGACTCAAGGATAATAAAATCAACAAGAAACAGTGGCATATTAAGTAGAATAATGGCAGGAAATGCTACATTGTAAGA
GGTTTCTAACACATGAGATTTATTTTTAGAATTTCTGGTATGAAGTACATATGTCCAAGCAAGTTGATGTGTGTGCAGAA
ATGTACTTTGTTTCACTTGCTATTAAAGTTTAGAAAATGAAAGGTCATAAAAATTAATT
>M00285:128:000000000-BF978:1:2113:27460:10706_1:N:0:46
ACACATCCCCAGGCACACACACAGTGTCTCACTGTGAGGACACATCCCCAGGCACACACACAGTGTCTCACTGAGAGGAC
ACATCCCCAGGCACACACAAAGTACATCACTTTGAGGACACATCCCCAGGCACACACACAGTGCCTCACTGTGAGGACAC
ATCGCCAGACACACACACACAGTGCCTCACTGTGAGGACATCACCAGGCACACACACAGTACCCCACTTTGAGGCAAACC
CCAAGTGCACACA
>M00285:128:000000000-BF978:1:2113:25898:10707_1:N:0:46
AGTTCATTTGCCAGCCATCTAGTTTAATCGAGTTGTTGCTACTACATTTGAGGATTTTTAATAGAGATCAAGAAAGCCAA
ACTATTACTTTTTGTAAGGGTATATGTTCAAAAATGGATTAAAATCTGAAAATAATTTAAGAATACTTTCTTTTTTTTTC
AGGCTTGTATCAGTCTAGTCCAGCTGGTACTGATGTTTGCTTTCCTAGACAGTATAACAGTTTGGACAGCAATGGTCAAT
GCTTCTTAGGTGCCAAC
>M00285:128:000000000-BF978:1:2113:8246:10707_1:N:0:46
CAGGAATCAGTCTGGTGAACCTCTGTGCATTCTGTCAGTGGCAAGAAGGTAAGGAGACAAAATTGCACACAATATCCATA
TGGTTGCATATTCACCAAGGGCTGTCCAATTGTAGCAAGACTTCCTTGATCCAGTAGTCAAATCCTTTTGTTACAAAGCC
CAGTATAAGTTAATGCACTAACATATGGGAGAAATTATCTCCTTCAGTGTCACAATAGGTAAGTAATACA
>M00285:128:000000000-BF978:1:2113:14622:10709_1:N:0:46
AGCTGATATTCTTTTAAATACATTTTAAACACTGACCTATACCAAGACCTGTATGTGATCAATGGGTTTACATGGCAGGT
GAAAGGATTACAGTTAACATATCCAATTTAACAGCACATGTTAACAAATTTAAAA
>M00285:128:000000000-BF978:1:2113:29097:10709_1:N:0:46
ATGGTGAGTTAAAATCCCCAGCAACTATAAGATCAGGATCACTCTAGTAGTGCAAGTGCTCTGTCAAGCATTCACCCCAT
CTGCATTAGGTTCTCCAGTGCAGAGGAGGCCATAACTGTGAAGACGGCAAGTCTTCTGCCTGTCATCAAGATCGAAGGCA
CACGTCTGAACTCCAGTCACTCCGCGAAATCTCGTATGCCGTCTTCTGCTTGAAAAAAAAAACAAAAACCACCAACACAA
ACTTTGATTGAATACAAAACACCAAAAGCCGAACAATAGCACCATATAGCAAAATACAA
>M00285:128:000000000-BF978:1:2113:26766:10714_1:N:0:46
AGATCTGGCAAATGGAGCATAACATGGGAAACGTGAAGTTGTCCATTTTGACAGGAAAATTAACAAAGTATTGTTTATTG
CAAAGGTAATCGAATTCAAATATCGGGAGGTTGTGCTTCAGTCGTAGAAGCTTTTGGTGAGACTTGATCAAGTATTGTCC
TTATTTCAGGAATAAATTAATGTGTTGACAATAGTTCAGAGGTTTACAAGATGGATATCTG
>M00285:128:000000000-BF978:1:2113:20759:10716_1:N:0:46
NNNNNNNNNNNNNNNNNNNNNNNNNNNNNNNNNNN
>M00285:128:000000000-BF978:1:2113:4143:10717_1:N:0:46
GACACTAGGCACCTTATTCAATGCCACAAGAGATTTGATGCCTTCACAAAGTCAACAAAAGCTATTTGGTGCTGGTCTTG
TGCAGACCTTTTTATGCAAAAAATGCATCTACCTGCAGGTATCGCTGTAATCTTATCTATTTAGGGCAGAGGATAACCAC
ATGTGGTAAACTTAAATGAAATGGAGATCATTTTCTGCGCTGTGTGTTGAAGCCTCTAAAAATTCTATGAGAAAATAAGA
GAATTCTTAAAATAGTTAACAAACTTAGGACTCTTCTAGTTTTTGATGTCAAAATAAGTG
>M00285:128:000000000-BF978:1:2113:12408:10719_1:N:0:46
CGAAACAAGTGCCGTACTTTGAGTCTATTGTTGATCATCACTGGGACAGTGTGGGACACAGAGCGTGGATTCATCAGAGC
AGGAGTGTGATAAAACATTTTGCGGATTGATTCTGGATAGTACAACATTGATAACAAAGTGGTGCTGGAAAGAGAGATGT
CCAGCTCCCCC
>M00285:128:000000000-BF978:1:2113:14665:10719_1:N:0:46
GACTGTAAGGAGTTTGTATGTTCTCCCGTCTCTGCGTGGGTTTACTTTGAGTGCTCCTGTTTCCTCCCACATTCTAAAAG
GTGTACGGGTAGGTTAACTTGGGGGTTTAAAATGGCCAGCGTGGACTCGTTGGGCTGAAGGGGCCTGTTACCACACTGTA
AATAAAGTAATAACAAGCTCCCATCCTGAGAAGCT
>M00285:128:000000000-BF978:1:2113:27765:10721_1:N:0:46
GGAGATTTGCAGTCTAGATCTGTGATGTTCAAGACCAGCAACCTAGAATCCTACAAGAAGTCCAGGTAAGACCTATGGAA
GGACATCATGAGACTGAAAAGACAATTCTAAGTTAAAGACACAATCAGATGTACGACAGCTGAGGCACAGTTTGCATGCC
ATTACTTCGTATAAGGTGAAACCTAACAGCATAAATGGCAGTGATGCTTCACTCCCTGACATGCCCAATGCCTTTTATGC
ACACTTTGAAAAAGAGAATAACATTACACCAGTGTGAATCCCCACAGTTTGACCCAGTG
>M00285:128:000000000-BF978:1:2113:22384:10723_1:N:0:46
GAGGAGTGGGACCCAAAGTAGTAAAGTCATAGAGTCATACAGCATGGAAAAAGACCCTGTGGCCTAACTCGTCCATGCCA
ACTGTGTTGCCCAACGAGCTAGTTCTATCTGCCTACAATTGATCCATAGCCCTCTAACCCCTCCTAGTAGTGTGGCAAAT
GAGACAGATGAAGCAAAGAGGAAGGTCTGATAGACTAAACTGCATTTAATTAAATGCACAAA
>M00285:128:000000000-BF978:1:2113:20967:10723_1:N:0:46
TTGCTGAGCTCGGGTTATGGTTGTGCAGGTTCGCACGAGATCCGAATGGTTGAAGGGAAGTCGCTGTTCCTGAACCTGGT
GGTGTGGGGACTTCAGGCTCCTGTAGCTCCTCCCCGAGGGGAGCTGCGAGAAGATGGCCCGGCCTGGATGGTGGGGATCT
TTGATGGTGGATGTTGCCTTCTAGAGGCAGCGCCTCCTGTGGACGGTGTCGGTGGTGAGGAGGGCTGTATCCGCGATGGA
CCGCTGGGATAGGTGGTGT
>M00285:128:000000000-BF978:1:2113:9671:10725_1:N:0:46
AACACCACTGGTCGTAGACCTCCAGGCAGAATGACACCCTTCCACCACTACCCTCTGTTTTCTACGGCCAAGCCGCTTTT
GAATACAATCTACCAAATCGCCATGATCTTCTAGGAATATGAAGGACACTGGATGGGCACTGAGTTTCTACATCACAATA
CACATTGGCTGTACAAGAATTCAGACCCGAGCAGTTGGCATACACAACCAGAACTATTCAGTAGCAGCGCGTTGGTCAAT
GT
>M00285:128:000000000-BF978:1:2113:5091:10725_1:N:0:46
GTAAGGACAATTGTTTGGCATTGGAGTGTTACTTTGAATCTGGATGGAGGTGCATGGTGGGCCCAATCAGTGAGTCAGTC
AGTAAGTACTTTACTTTGGCAATGTGGTTGCTAGTTCTGGGAAGGCCACTAGTGGAGTCCTCCAGTACAGGAGGTTCCAT
GTTCCTGTGGAATACTCCAAAATGAGCATTGGATAGGAAATCAAGTCATTGCATGCACTCCAATGAAGTAATTATATTGA
CTTTGCAGGTTTATCTGACACCCAGTAGTGTCAGGTAAA
>M00285:128:000000000-BF978:1:2113:16540:10727_1:N:0:46
GGTCCTTTATCATCCATTAAGTGTTTGTGTATGTGAAATGCTAAATCAACCCTCTAGCATCTCCAAAGGCTTTGGATTCG
AATGCAGACATTTCGGAGCCCTGGTTGTTTACTGTCTTGTGAATTTGTTTTTGTGGGTTGTCAAAAAGCACACACGTCAG
AGAGAAAAAGGGGTGTTAATCTTGGCAAATATATGCCAGCTCTCTCACTCTTTATTTCTTTTTTCTCAGATCTTAGACAT
TGATTCACATGGCATGCTGGAATATTACATTTTGATCAATTTCAGGTTATGAGGACCAC
>M00285:128:000000000-BF978:1:2113:13095:10728_1:N:0:46
CAGGATCCTGAGGGCACGTACCACCAGGCTCAAGGACAGCTTCTATCCAACTGTGTTAAGACCTTTGAAAGGTTCCCTTA
TATGATGAAACGGACTCTTGACCTCATAATCTACCTTGTTATGCACCTTAGTGTCTACCTGCAGTGCATTTCCCTGTAGC
TGTGACAC
>M00285:128:000000000-BF978:1:2113:15344:10728_1:N:0:46
CAATGAAAAACTTGCAGCAGCGTCACAGGCACGTAGATTATTCAGGGTTTCAAGAATGTTAAAATTCTGAGCTCACTATC
TTCAACATTTATGAATCCCAATATTCCACACCTTCAGATAATTTTGTTATATTTCTCTTCTTCTTTCCCTGTGACAATCC
ACAAAGCTCAGCATTGCATAGATTTTAAGCCAACTCTTACAAAATAACTTTAATTGACCTCTGCCTTATCAGTTACTTCA
ATTTTAATGAGTTCTTTATCTGAGAGCTTGTAAAACTCCCCATATTGATTACCTTAACA
>M00285:128:000000000-BF978:1:2113:21422:10729_1:N:0:46
GATCTACACTCTTTCCCTACACGACGCTCTTCCGATCTGGACTACACGCTTTCCCTCCACGGCTCGCTTCAGAACAAGAC
TACACGCGTTCCCTACACGGCACCTATCCGGACCAAATGTGCCTAAGCTACAGCACCGATGGAGACAAAAAAAAGCCTCA
AGCTGTTATAGAAGCAGTGTATAAAGACACTAATGGTGACGCAGATGGAAGCTCGAGATAGGAACAGCACACGACGGAAC
TCCAGTCACACAATGCTAGAGAGTATCACGTAGAGCGCTGGAGAAAACACACAGAGCGA
>M00285:128:000000000-BF978:1:2113:9951:10729_1:N:0:46
TTCTGAATGCCTCTCTTAAATCCATCTCTCATTTTCACTGCCCTGATATTTCCTTTTTTATATTCATATAGTACTCTAAC
CTCCCCAAACTCTTCTCACATTCTTGCCAAGCTCCAGGAATACTATTCTACATATTTTTCCTTGTTAAACATAGTGCTTC
CTAATTTCATGAACTAAACTAGACCTTCTTAATACTTTCAAGCTTTCTTATTTCATATTTTTGCTTTTCAAAGTCAAGCG
TGGCAAGCATTTATAATCTTTCCAGTACAATAGAACCATTTAAAAACAAATTGCTTATTG
>M00285:128:000000000-BF978:1:2113:21523:10730_1:N:0:46
TCTATCCTGCTGTTATAAGATTATTGAGTGGTCCCCTAGTACAATAAAATGGATTCTTGACCTCACAATATACCTTGTTA
TAGCCTTGCACCTTATTGTCTGCCTTCACTGCATTTTCTCTGTAA
>M00285:128:000000000-BF978:1:2113:27467:10731_1:N:0:46
GAGAGTAGAAGGGGAAAAACTGAATTTATTTAGCCTCCTGAGGAACTAGAGGTGCTGGTGAGCTTTCTTGGCTGTGGCAT
CTATATGACTTTACCAGGACAGGCTGTTGGTTATGTTCACTCCCAGGAGCTTGAAGCTCTCAACCCTCTTGACCTCAGCA
CTGTTGACGTAGACAGGTGCATGTATACCATCCCCTTTCCTGAGGTCAATGAGCAGCTTTTTTGTTTTGTTGACATTA
>M00285:128:000000000-BF978:1:2113:21350:10731_1:N:0:46
AGGTAAATCCATTGATTTTACACTTTATACGCATATTTCATGGAGCATCTACAGGAAAACAATTGTAGTGTATGTATTCC
CTGGTGCTGAGTAGTTTGGTAGCAAATACTTAACTGTTTGTCATACCCCTGAAAAGTTAATCGCTGATATAGACACAGAT
TTCCTACATGGCTAAAACAGCGTTTTCTAAGCTGAATCCGTTGATTTTCTACTTTCTACTTA
>M00285:128:000000000-BF978:1:2113:28396:10732_1:N:0:46
ACATCACCTTGCGATTTAAGAGACTCTTAGACACATGAATGATAGATAAATAGGGGGCTATGTCAGAGGGAAGGGTTAAA
TTGATATTAGATAGAGCAGGATAAAATGTCGGCACAACATTGTGGGCCAAAGGGCCTGTACTGTGCTGTAACGTTCTATG
TTCTATTTAT
>M00285:128:000000000-BF978:1:2113:6481:10732_1:N:0:46
GATCTACACTCTTTCCCTACACGACGCCCTTCCGATCTGGACTCCACTCATTCCCTACTCGACGCCATACTGACCATAAT
ATACCGGGCGGTCTTTCCCACAAACTCGGCAGAGGCATCGGCAAATGGAGCTGTAGATTCATGTAATGTAGACATAGGAA
GCAGTCCAAAAATAACTACCGAAGAGGAGAGGTATAAAAGTGTGGTAATCGACATGGCTAACACGCCTTCCTTACCGACC
GTCTTTGCACTATCACGAGTTGAATTGCTGTTGATTGTGGCTGATTCTAAGCCTAAACAC
>M00285:128:000000000-BF978:1:2113:14307:10733_1:N:0:46
AAATATGGCTAGACCTACTGAGTATTTCCAGCATTTTCTGTTTTTAATGTATGATGGAAGTGCATCACACATGCAGATTG
TGAATGAGCAGTGCTGATTGGATGTAAGCTCTGCCAAATTGGATCTTAATGATGCATTGTGGATCCCTGCCATCTGCATT
ATTTAAAAGGATCATTGATCACTTGCAGTTTAGTTGCTAATCAATTAATTAGAATAGTGTTCATTGTTGGGAAATGTTTG
AATATTTCAAGACTTTGCAGTTTGTAAAATTCAGTTTTATGGTATGTCAGAAGTCTACAT
>M00285:128:000000000-BF978:1:2113:27680:10733_1:N:0:46
GATAAACTGAAACACTATCTGCCCTCTGCGATGCAAGGATGTGATCCCAGGTTATGTTCCAACTTTATAAAACCTTGGTC
AGATCTCAGCTGGAGTACTACATGCTGATCTGGTCACCATCTTACGAGAAAACACGTAAAAGTGTTGGAGAGGGTTCAGA
GGGTTCACTAGGACTTAGACACAAGAGACTTCAAATGCTGGAATCTGGAGCAACAAAAAATCTGCTGGCGAAACTCAGCG
TGTCAAGCAGCATCCATGTGAGGAAAG
>M00285:128:000000000-BF978:1:2113:19579:10733_1:N:0:46
CAATACTCCAAATGCAGCCTCACAAACATATTGTACAACTGCAAAGTAACATCCTGACTTCTATACTCAATGTCCTGACT
GATGAAGGCCACCCTGTCTACCTCTGACACCACTTTCAAAGCACTATGTACTTGTACTCC
>M00285:128:000000000-BF978:1:2113:21455:10734_1:N:0:46
TACCTTCTCAGCTAAAACAGCACACTACAGCTAAAATTCCAGTCTACATGAATGTAACTGTAAAAGTCATTAACTTGGTC
TCTTAAGATAAATTTAGTGAAATAATATACACACCTCACTCAAAGACCACTGAGGAAACCACCCAACAGTTTCTCTGCCT
CTCTTGTTATACATACAAGCAGCTCTCATCCAGTCAGCTGAAATTAATAAGTTAATCAAACAAATGAAGAGCTCACAATT
ACCAGGGAAGGGAGGGCCTCTCAAGGTACCTCACTTACCTCCTCATCTGAAATTGCAAGC
>M00285:128:000000000-BF978:1:2113:12816:10734_1:N:0:46
CATTTTAATACCAATATTGGCATTCACTACAGCGATTCTACTATTTGCTACATGAGCATCTTCTACATCACATCAAGGCT
TTGGTCTATGCCAGTGTATGTGCTCCTAAAACACCCTCCTACTCCTTTCTGAAAGGATGAAAATAATAACTTAACAGGTC
ATCTCCACCGCCCACTTCAACACATGGTTTTGAAAGATAAGTCAACTGATGACAGTGGGC
>M00285:128:000000000-BF978:1:2113:2394:10735_1:N:0:46
GGGAGAAAGGGAACTGGGAGTGACGTTATGGAGGGAAAGAAACAGTCAGGGGAAGGGGAAGTAACGTGCAGGGGGAACCG
CAGAGGCAGGTTGTCGAGCTTCAGTCAATATTTAGCAGAAGCGGAGAAAATCGCCACAGTAAGTGAGATCAGGATTGAGA
CATGACGGAGAAACATCAAAGTCAAGTGCACAATTTGTTCACTCGAGTTGGGCTTTAGGCTAGAAAATGACTGAGCGTTT
TTTTGGGGGTGTAATGTTTAAGGACAGAGTGACTGATACAAGGTTTCTGCCAGGATGA
>M00285:128:000000000-BF978:1:2113:19538:10737_1:N:0:46
TCAGGGCCCAGCCTCCCTTGTCTCCCATAGTAGCCTGGGATACATCTCATCAGGCCCCGGGGATTTATCCACCTTTATGC
GCTCCATGGCATCTAACACCACTTCTTCCTTACTGCTTACATGCTCCAGAATATCACTGTCCTTCTCCCTAAAATCTAAA
TCTACCATGCATTTCTCCTTGATGAATACAGATGAGAAATATTCACTTAAGACTACACCCACATC
>M00285:128:000000000-BF978:1:2113:19799:10738_1:N:0:46
CATCACACTGAGCACTGGCTCCCCACAGGGTTGTGTGCTCAGTCCGCTCCTGTTCACCTTGTTGACTCACGACTGTGAGG
CCAGATCCAGCTCCAACCGCATTGTAAAATTTGCCGAGGACACGACAGTGGTGGGTCTTGTCACGAATGACGATGA
>M00285:128:000000000-BF978:1:2113:3541:10738_1:N:0:46
ATGCAAAGCCTTTCAGGTTCAGATGTAGTTGTAACAGCAGGCCCTTGACTTAAACAGCAATTAGTATACTGCACAAGCCA
CCCAATAACACACCATTTAGCAGAAATAGTGAGCTAAGATGAGTGAAATGTCCTTCATTGTAACCTTGTGAGCTATTTTA
TTATGAATTCTGAAACAATTGTTTTCCTTTTACCTCACAAAGAAACCACCTTCAATTTGCACTTAGTGTACCAGCAACCC
TTTCACAGCTTATCCTTTTTATTTGACTGCTTCTAACCATTGTTTTGCCATTGTGTTACC
>M00285:128:000000000-BF978:1:2113:15963:10743_1:N:0:46
CAAATGCAACACAATGTCTCAACTCCTGTACTCAATGCCCTGATCGATGAAGGCCAGCGTGCTAAGTCTGGAATGAGAGG
TGACTGCTTGAAAACAAGAGCTCATACATTTGAGTAGGGATTTTGTTTCTCTAGATGGGTGTGAGTATTTGTGAATTTAG
AGTTGGTGAGTATTTTTAAGGCTGAGGGAGATATATTCTTCAAAAGCAAAGGGTTGAAAGGAGGCCCCTAGAATTGAGAC
TGCAACTGGATCAATCGTGATCTTATTGAATGGTGGAGCAAGCTCAAAGGGCCAACTCCT
>M00285:128:000000000-BF978:1:2113:26687:10744_1:N:0:46
NNNNNNNNNNNNNNNNNNNNNNNNNNNNNNNNNNN
>M00285:128:000000000-BF978:1:2113:16465:10746_1:N:0:46
ATGACCCAGTTATGAACCCAGATATTTCTCCATTTTCACACTCTCCAATGAGAAAAAGAAAGGAATAAAAGATATCCAAA
CATCAAATGCCTAAATAAATAGGAGAAATGGACATACAGAAAATAACTGATTTTGAATTTTAGCCATGACACGTTTAATG
CTGCTCTGAAAATATTGTGACAATATGTATTTTAGCAACTTTGCATTTACACATTATCTACAATGACCTGGGATAAATCG
TGAATGATGAAGCAACAGTGGTTGCCACTTATCTCAAAGA
>M00285:128:000000000-BF978:1:2113:24990:10747_1:N:0:46
GGAAGCTCACCGTGTACCTCCCGTCCCGCAGGACCGAGAGGTGGTGGAACCTGCGGATAGACCCCCTGCCGCCATTGACG
TTCAGGCTGGCGACGGTGACCGACATGCTGACCATCTACGAGGTGCAACCCTCCCCGGTGCTACAGGTGGA
>M00285:128:000000000-BF978:1:2113:12294:10747_1:N:0:46
ACAGGCCAGTTTCATCCGGAATACCATTCCGGGCCACCTCAAATCACCCCAACCCTTGGTCAGTATCACCGGGTCACCCT
GCCGACTGCAGTCTAGCCTTGGCCGATAGGAAGACCCTGATCAGGATAATTGGAATAATAAGAAACTACTCGAAATGCTC
AGCAGGTCAGGCAGCATTCTGTGGGGAGAGAGAAACGGACGCTACGTTTCAGCTCGATGACCTTTCATGAGAGCTGCTGA
GCATTCCCAGTATGTTTTGCTTTTATGTCAGATGTTC
>M00285:128:000000000-BF978:1:2113:13648:10748_1:N:0:46
CACAGCCACTCTATCCAGGCCTTTCAATATTCGGTAGGTTTCAATGAGATCCCCCTCATCCTTCTAAACTCCACTGAGTA
CAGGCCCAGAGCCATCAAACGCTTCACATATGTTAGATCTTTTCATTCCCGCCTCTGGACCCTCTCCAATGCCAGCACGT
CCTTCCGTAGATACGGGCCCCAAAACTCCCAAAACTGCTCACAATACTCCAAATGTTGCCTGACCAACGCCTTTTGAAGC
CTCAGCA
>M00285:128:000000000-BF978:1:2113:21362:10748_1:N:0:46
ATATTTATGCATTTCGCAGTGATGGGAATTAAAAACACACACAATCTATTTATCCAGTGCTCCATGAAACACAATTAAAA
GTTCCTTAAAACCCGTAACAGTCG
>M00285:128:000000000-BF978:1:2113:8242:10750_1:N:0:46
ATGTCAGTTCGAAATCTTTCATGCCTGCATCTAATATTTCCTCACCACAGGCCAGTTATTAGGTCTTGTGAGATCATAAT
CTATTCCATAACAAAATCAGTTTCTTTGCGTAATGCCTTGTTGGTACGCCAGCCAGGTTTCACACCCATTATAAGGGAAC
CGCCTTAATCTGACCTGTCAAAGAGATAGAAATAGTTGAACAGTTTCTGAGTGCCTGCAGCTCGACTGATTTTAACCCCA
GTCAGTAGGACCGCATATTGTATAATTGTTGACTTTAAACTAGCTTCTTTGAGTCATGC
>M00285:128:000000000-BF978:1:2113:16335:10751_1:N:0:46
CTAAAGCTAAAGAATTAGCTAAGGCCGAGAATTCTACACAGTCTGAAATTGTTCCTTGTGATAGTCCTAAACAAGAGGAA
AATTATGATGATTTGTCTGACACTTGTCTGGAGGATCAAAGTTTTGGTAGTGGGCCTGAATACAAAGATTTGTCTTTGTC
AAGGAAAGAATTTATGGTGGAACAGAGTAAAGACCCTGAACTGAC
>M00285:128:000000000-BF978:1:2113:25718:10751_1:N:0:46
CATTAGGAACTTCTCCCGCTTCTGCCGCCTCCAGACACATCCTCCTGCCCTTGTCTTTAATCGGACCTACCTTTACCCTA
GCCATCCTTCTGCCCTCCACATACAAGATTTTCCTTAACCCCTTCTAGCTCTCTTCAGCCCTTTCTTAAGTTCCTTCCTT
GCTACACTGTATTCCTCATGGGCCCTACCTGAGCCTCGCTGCTTACACTTTGTGAATGCTGCCTTCTTCTTCCTAACCAG
TTGTTCCACCTCTCTTGTCACCCACGGTT
>M00285:128:000000000-BF978:1:2113:26377:10756_1:N:0:46
CTACATTTTTAAATACACATAATGCTTCAGTAACTAGATTATAATCACAAATTGTTTACTGATGGTGTTGTGGCACTGGC
AAATTTACTGATAATCTTATAGGTTAAGAAGTTGCAAATTTATTAAGTGGTCTGCCATGAAACTTCAGATCATAAGCACC
TGGCCTTGTAGCCCTTGCTA
>M00285:128:000000000-BF978:1:2113:5302:10757_1:N:0:46
ATCTGATCTGAGTGTGTTTCATTTGGCACGGTTGGAGTGTCACGTAATGTAATGGAGGGTGCCCTCAGGATGAAGACTGG
ACTTCGTCTCCACTAGGACCGAGTGGCAATTGTTCCAGTATCATCCAAAG
>M00285:128:000000000-BF978:1:2113:23821:10758_1:N:0:46
ACCTTGACTCTGGGTACTGTCTACATGAAGTTTGTATGTTTTCCCTGTGACCATGCGAGTTTGCCCTTGGTGCTCTGGTT
TCCAACCAGATGCCAAAGACGTGCATGTTAGAACATAAAACATTACAACACAGGAACTGCCCCTTCAGCCCACAATATCT
GTGCTGAGCATGATTCCAAATTAAACTAAACCCTTCTGCCTGTACGTGATCCATATCACTCCATTCCCTGCATATTCATG
TATCTGTCTGAAAGCCTCTTGAATGCCACTATTGTATCTGCTTCCACCACTACTTCTGGC
>M00285:128:000000000-BF978:1:2113:8710:10759_1:N:0:46
ATTCTCCTGTAGATACTGCCTGAACTTTGCGTTAAAAGTGGTAAAACAAAGGTTTTAGCTTATGAAAAGCTGTATTAGCC
AAAGAGGAAATCTGTTTCCTATATCAGCGATTAACTCTCAGGGGTAAGAGGTACACTTAAATAACTGTTATCATACGACG
CAGCACCACGAAATACATACACTGCAATTACTTTCCTGTAGATACTGCATGAATTTTGCGTAGAAAGTTGTA
>M00285:128:000000000-BF978:1:2113:21642:10759_1:N:0:46
GATTGGTTTGGAAGAAATGGGTTTCAATTCATGGGGTATTTAAAGTTTTTTAAATTTAAATTTTACTTACAGCGTGGTAA
CAGGCCCTTTCGGCCCAACGAGTCCTCACCGCCCATTTTAAACCCCCAAATTCACCTAACCCGTACATCTTTCAGAATGT
GGGAGGAAACCGGAGCACCCGGAGGAAACCCATGCAGACACGGGAGAACGTACAAACTCCTTATAGTCAGCGACGGGAAT
CGAACCCCGATCGCTGGTGCTGAAACAGCATCGCGCTAACCGCTACGCTATCGTGCCATC
>M00285:128:000000000-BF978:1:2113:28295:10761_1:N:0:46
GTGGGGGGTGGGGGAAAGAGCTGGGGTGTTCATTCCCTTAAGCCTGTTCTACCTTACCCTGTGACCCAGCTCCATTCACC
TCCATGTGCCAGTGCCCTGCAGAGGAGAACCCTATCAACCTCAGAACTATATTTAACAATTGACCTAACATCCATTTTGA
TTTGTTAAAATGGGTTCCAGACTTCCACCTCCTTTTGTGTGTAGATGGAAGAGCACACGTCTGAACTCTAGTCACTCCGC
GAAATCTCGTATGCCGTCTTCTGCTTGAAAAAAAAAAAAAAAACTAGCGGAAATAATGAT
>M00285:128:000000000-BF978:1:2113:17232:10761_1:N:0:46
CTTGTTCTAAAGATAAACCCCAGACTCCATGTGAATTCTTACTGTGTACAGCCAGTTATCAAAACTCCAATGTACAGGAA
TGTAAGAAGCTATAAAGAGTGGTGGACTTTGCTAGTTGTGTCACAGGTACAGTTCTCCTCACCATTAAGGACTATTGAGA
TGAGGTTACATCTATCATCTGAGCCACATCCTCTTCTCGATGCTGTCGTGAACAAGACCCACATCTCAGGGTTCAACAAC
AGTTTCTTCCACACAGCCATCAAGTTCTTGAATCGATCTGAAAAACCTCAGCACTACCTT
>M00285:128:000000000-BF978:1:2113:22745:10761_1:N:0:46
GTGACTAACTCGAAACTTATGAGAGCTTCTCGACCACCATATTCAGGACTCATGGGCAATTTTGCCTTGAGAAAAGGCAA
TGTTGGAACCCATCCTTGTTCCTTCTAACCTGGAACCAAGAAATTTACAAACATATCTGACAATATATGAAATTCTATCA
CAAAATCAATGAACCTACCATTAACCTCCGGATGTTTTCCTTTGAATTCTAATAGTGCTCAAGCATAATAAACACAAGTG
GACCTTCAAATAACACAACATGCACATTAAAGTACAATGTTACTGTCACTATAAGTAAGT
>M00285:128:000000000-BF978:1:2113:8225:10765_1:N:0:46
GCTCAACCTGCTGAGTTCTTCCACCAGAATGACTGTTGCTCTAGTTTCCAATTCTCTTCTGTAATTAACTTTATTAAGTC
ACTTTCCTGCTATGGCTTTATAATCCTTTGTAGCTCCATTCTTGCCCTTTGATGTCAGAGCAGAACCAATTTATCTTGTG
ACATTGAGGCAAAAATTCCGTACAAGTTGGTCGTCTCTTGATCTCTGGATGAGATTTGCTTCGGATTTCAATGTTCCTTC
TCCATTTTCTG
>M00285:128:000000000-BF978:1:2113:21594:10767_1:N:0:46
CTTTGAGTAAGTAAAGTGACTATGAAGTTCTTCAACCAGTTTCAGGGTTGGACCATTTGTTTGATGGTAATTATAACATC
ACTCACACACAAATGAATCAGTCCTACAATAACCCATTGCAGGGCAAGTTTTTTACACAGAGAGTGGAAGGTGTCTGGAA
TAAGCTGGCGGGGGTGCTGGTGGTGGAAGCAGATGCAACAGTGGTGTTTAAGAGGCTTTTAGATAGACTCATAAATATGC
AGGGGGTGGAGGGATATGGATTAGGTGCAGATAGAAAACATTTAGTTTAATTTGGCATC
>M00285:128:000000000-BF978:1:2113:10581:10768_1:N:0:46
CTCATTTTGCCTGAGATCCATTTTGTATACACCCCACAAGTGTAGAGGTTGGCCACTGGAGTCACCAATCGTGTTCTCAG
TGGGTAGAGCGTACTTCCCGATGGCTTCTGGTTTGTTCCAGTGGCTCAAATGCAGCGTCACACAGGACTGCTGGGGGAAG
AATGTATTATAACTGCTGGCTAGGTGTTGGGTATTGACTTGTAGGGGTGTGTTGGAATATGCAGA
>M00285:128:000000000-BF978:1:2113:23303:10768_1:N:0:46
AGGATCTTAGAGAGAAAACAGATTAAAGATGTGGTGGCACTTGAAAGGAAAGCCCCACAATGATTCGGATGTTGCAGTGT
ACCTATAAGAAACCAGAATTCCTGTGCAAACATGGAAGTCCTCAAATTGTGGTCAGTGATTTTCCCAAATCCACTCCAGG
AC
>M00285:128:000000000-BF978:1:2113:3992:10768_1:N:0:46
ACTGTGGGTGTTCCCCCTGTCTGTGCCCCCCCCGGGGGTTTTTCCCCCCTGGGGCGTCAGGTCACCCCCTCACGCCCCAG
GGGATAAAGTCCCGACCAGCCCCGACCCCTCCCCGTGACTCGGTCCCCTCGGGAGACCCCCTCCCCTCGAGTGGGAGGGG
CTGTCCCTGCGCTGGGTCCGGGCTCGGGGTGGGTGGGGTGGGGAAGGAGGGGGCGTCTCCTGTCTGAGGCCTGATCGTGT
TATCCTGTCTCTCCCTCCCCCCCTCCCCCCCCCCCCCCCCCCCTCCCCCCCCCCCCCCCC
>M00285:128:000000000-BF978:1:2113:19511:10769_1:N:0:46
ACCTTCATAGCTTTTAAGACATCCAGCACCTCCTCTATTGTAATGCGGACCATTCCCAAGACCTCCCCATTTACTTTTCC
AAGTTCCAAAGTCTTCATAATTTTCACCATGGTAAAAACAGAGGAGAAATATTCATTAAGGACCTTGCCCATCTCCTGTG
GCTCCACACAAAGGTATCTCCTTTGGTCTTTGGGGGTG
>M00285:128:000000000-BF978:1:2113:27529:10771_1:N:0:46
CAGAACCTGCGATTTTAATTTTGGACTCCTGCTCGTGATCTACGCTTACTTCCCCATTCATTCCTGGTCCATGTGTATCC
TAATCATTTCTTTTAGTTACCATACCTCTGGAGCTTGAGTTTTCTCTGTAACTATTCACATCAGTTTTTGCTTCCACGCT
GGAACAG
>M00285:128:000000000-BF978:1:2113:15994:10772_1:N:0:46
TGCAGAGAATGGAGTGATATGGATATTGTGTAGGCAGAAGAGATTAGTTTAGTTAGGCATTTAATTACTAGTTTAATTAG
TTTGGCACAACATCACAAACCAAAGTGCCTGTTCCTGGCTGTATTGTTTCATGTTCTATGTTAAGCTCTCAACAAGGATA
TCTGGTCGATGAGTTAGTGGCCTGAAACATTGACTCTGTTTCTCTTCCCACAGATGTGGCCTGATGTGCTGAGTATTTCA
AGCATTCTGTTTTTGTTGCGGGGATTGACAGGTTATAGGCAGGGACGATGCTCCCCTTGG
>M00285:128:000000000-BF978:1:2113:16394:10772_1:N:0:46
CCAGGTTTAAAACAGAGATGAGGAGAAATTTCTTTAGCCAAAGGGCAGTGGAGGCCAGATCATTGGGGGTATTTAAGAAG
GAGATAGATAGATATCTAATTAGTCAAGGTATCAAGGTATACGGAGATAAGGCTGGAATTTGGGGTGAGAATAAGTGTTT
TGTTTTGCTTTTCCCCCACCCCCCCCTTCCCCTTCTTTATGACTCCATGAGCCGAATGGCCTACTTTTGCTCCCTTTTAT
TGTTTTTTTTTTTCTCTTCGCCCAGAAAGCCTTCTCCACCCACGGTTAGGTGTAGGGTGT
>M00285:128:000000000-BF978:1:2113:25683:10772_1:N:0:46
ATTCCAATCCAGGCAACATCCTGGTGAACCTCTTCTATACCCTCTCCAAAGCTTCCACATCCTGTAATACTGCAACCAGA
ATTGCACACAATACAAGTGTTGCCTAAACAAAGTTTTGTATAGCTGTAAAGTGACTTGCCATCTTTCATACTCATTGCCC
T
>M00285:128:000000000-BF978:1:2113:16190:10774_1:N:0:46
TCTATGAGAAAAGCAGATATCCAGAGAATAATAGCTGGTCATTATGTGAAGATGCAAGTGTTTGAAGAGGGAGTAGTAAA
ACAATTTCCTGGCAGTGAACAAGCGATTTCTGATGCCCAAATTCAGTTAGCAAAGATAGAGGCTGAAAGGGAACAAGCAA
GAATAGAACAAAAGAAATTAGAGCTAGAGGCTGAAAGGGAACAAAGAAAGATAGATGCTGAACGAGAGTAAAGGAAATTA
GAAGCTGAGGCAGAGAGAAGGAAATTAGAGCTAGAAGC
>M00285:128:000000000-BF978:1:2113:14373:10774_1:N:0:46
ACAGCGTTTTTTAAGCTAAAACCATTGATTTGCATGTTTCTTCACAAAACTCATGGAGTATCAACAGGAAAACAGTTGTA
GTGTATGTATTTCCTGCTGTTGAGTGGTTTAGTAACAGTTATTTAACTGTACCTCTTACCACTGAAAAGGTAATCTCTGA
TATATCAGATTTCTTATTAGGCTAAAAAAGCTTATTATCGGCTAAAACCATTCATTTGCAAGTTTCTTGACAAAACCCAT
GGAGTATCAGCAGGAAAACAGTTGT
>M00285:128:000000000-BF978:1:2113:22347:10775_1:N:0:46
CGCTCTTGCTCTAGACATGACCACTAAGGGAAAAAGATTCTTACCCTCTACTCTATTTCTCCCCCTCATAAATTTTTTAT
ATGTCCATCAGGCCACCTCTCAGCTACCTCTGCTCCAGGGCAAACAAACCCAGCTGATCCCGTCTCTCCTCGCAACTGAA
ATCCTCCAGTCTCGTTACCATTATTCCCCATTCCCTCCATCCCACCACTTTCTGCCCCCCCCCCCCCCACCCTTCCCCCC
CCAACCCCACAACCCCCTGAACAAAGCCCGGAAGAAGGAAAACCGGCCCCTTCAGTCTTT
>M00285:128:000000000-BF978:1:2113:10256:10776_1:N:0:46
CACAGAGAGCCAGTCCCATCTGCCCGTGTTTGGCCCATAGCCCTCTAAACCTCTCCTATCCATGTACTTATCTAGATGGC
TTTTAAACATTGCTAATATGCCTGCCTCAACCACTATCTCTAGCAGCTCATTCCAAATACTCTCCACCTTTTGTGTGAAG
AGCTGCTCCTGATGTCCCTTTTTAATCTCTTGCCTCTGATAGAACACACTACAGCACAATACAGGCCCTTCAGCCCACAA
TGTTGTGCCAACATTTTATCCTGCTCTAAGGTCTATCTAACCCTTCCCTCCAACATTACC
>M00285:128:000000000-BF978:1:2113:29486:10776_1:N:0:46
AAAGTTACCCTTAAGCCTCCTTTGTTTCAGTGAAAACAGTCCAAGCTTATTCAGGCTCTTCTTAGAACTGAAGCTCCCCA
GTCCCGACATCATGGATCCGAATATCTTCTGCATCCTGCATAGTTTAATCACATCGTTCCCATGGCCACCGCAATTG
>M00285:128:000000000-BF978:1:2113:9734:10778_1:N:0:46
GGACATGAGAGAAGAAGTGCAAGCTTCCAAAATCTGCAGTTCATACATCCACGGGGCCACTTACAGAGCAAGTAGCAAGA
AATCAAGCAGAAAATGGGACATGTATGTTTGTGAAAAAGAAATAT
>M00285:128:000000000-BF978:1:2113:27202:10779_1:N:0:46
TTTTTTGTACAAGGAGTGGTGGGTGCCTGGAATGGGCTGCCAGGGGTGGTGGTGGCAGCAGATACAATAGTGGTGTCTAA
GAAGCTTTTAGATTGGCACATGAATATGCAGGCAATGAAAGGATATGGAGTGTGAACAGGCAGAGGAAATTTAGTTTAAT
TCGGCACAGACATTGTGGGCTGGAAGGCCTGTACTGTTCTATGTTCAATGAGACAGACTGACCTACCGTCCAATGGATGT
GCTACTAGCTGGTTTCTCC
>M00285:128:000000000-BF978:1:2113:14714:10781_1:N:0:46
AAACCTTTAAATGAGCTGGAAGCCAAGTCCTGCACTCGCTTGTTGCAATGAGCCTATTCTGTCCCTGATTGAATGCTTTG
AGTCCTCAGTCAGATTCTGAGCTGGATACATCAGATGCAAACAAAATAATTCATCCTGACATTGGATCTTAATATTTGAT
CCCATGCAGCCTATCATTCTGTCTGGTGGAGACACCACTGAAGAGGAAGTACAATGAAGAAGAAGATAGTCCAAAGGCTG
ACCTCAGGATTCCACAGACAACCTGC
>M00285:128:000000000-BF978:1:2113:5619:10783_1:N:0:46
AATTCTCTTCTCTTCATCTTAGCAGGGAATAATATGGAAGTTGATTGGGAATGTGTGGAGGATAAGATGGGATTGATGTC
ATGGCTGGGCTGAAGGGCATGTTTCTATGTTGTGTGATTCTTTGTTGAATTCCTTTTCAATTTATTTTTCTTTCTTTCTT
TTTCAATCTTTTTATTGATAACAAATCATTACAGGTTAAGATATATA
>M00285:128:000000000-BF978:1:2113:17959:10783_1:N:0:46
AATCTTTGCTGTCTTATCTTCATGGATCATTTCCTAAATTATTAGATTATAGACTAGAGTTGCCTGCTTGAAACTATATA
GAATAATTGTGAAGTCATGGTTGCAAGTTGTGAAGCAATCCTATAAACTTTGGTCCTCAGTTCTTACATACCTAAATCAA
GCTCA
>M00285:128:000000000-BF978:1:2113:18725:10784_1:N:0:46
AGTCTCATGCCTCACTCTGATCATGACTGATCTTTTATCTCAACACCACGAGTGCTATATCCCTTGATTTTCATAATATT
TAGAAATTAATGTGGAAAAATTTGCAAGAATGCAACCCTTGTCAAAAAGGACAACGTTCAAACCATTTTTGTTGTCACAA
CCACTCGGAAATTTTCACAACTCCCACCCATCATTTAATATAAATATAGGGAATATATTTGGTCCCATAATCTTCATCAC
TAATAAAAGAATATCTGCATTGAGTTCCTTTAGTAACATCAAAATAATTGGTCATTACA
>M00285:128:000000000-BF978:1:2113:5704:10784_1:N:0:46
TACAGACAGTGGCTGGATTTGAACCCGTCGCTGGCGCTGTAAAGCAATTGTGCTAACCACTGTTACTGTGCTACAGTTCT
TGTAGCAGCTTTTGCATGACAATCATTCAAAGTAATTTATTTCTCCTGATTTTC
>M00285:128:000000000-BF978:1:2113:13950:10784_1:N:0:46
TATTTATCCTACTTCTATGGCTATGTATTTCTAATATCCTAGATGAGCAAAAGCTTATTGATCTTAGATTTAAATCATCA
ATTGAGTTAGCATCTATTTCATTGTGAATGAGAGTTCGACATTACTACCACGCTTTGTATTTCTAACTTGCTTCTGAATG
GTCTAACTCTGATTATTGCGCCAGTGGAGAAAGTTTTCATCTGTGAATCATTTCAAGCTTCAGATGAAGCTCTAGGAAAT
CTTAACCTTTCCTATTCCAAGGAAGATAAACAAAAAATGTATAATCTCCTTTAACATGTT
>M00285:128:000000000-BF978:1:2113:21541:10786_1:N:0:46
TTTAACCCACTTCTGACATTAACTTGTGGAACAGTTGCTTTATATCTGCCAATTCCAGGCACTCTCTCATGAGGTCCATA
GACTGTGTGCACCAGTTAGCTGAGATTCCCATGCGTGCGGTTGACAAGCTCCTCAAAGTGTTGGATTATTTTGGATCCTC
ATGGAGAAAGGAGGCATTGAAAGTACAGTGTTATGGATCACAGTGAAGGACATTCAGGAAATCTTCCATATGGTCATTCC
AATTGTGTCTATGAAACTTTCACTCATTCAGAAGTATTGCAATGTCTTGGTTCTGAGATT
>M00285:128:000000000-BF978:1:2113:25577:10787_1:N:0:46
CTCCCCTTGACTGGCCTGTCAATAATAACAATTAATAATTCAAGAGTGCAATGTGACTGTACTCTTGTTTTGCACCATTC
ATATTCTGCTCTTTAACCCTCCTAGTCTTCTCACTTTATAGGTTTCACTGGGACATTCATACTATGGAATGCAGGGAGAT
TAGATCATCCACTTTCTCTTGTCAAAGTTAAAGTCAAATTTGTCATATGCACAAGTCCATGTGTGCACAGGTGCAATGAA
AAATTTATTTGCAGCAGCATCACAGGCACACAGCATCAGACAATGAAACGTGCAAACATT
>M00285:128:000000000-BF978:1:2113:27756:10788_1:N:0:46
AGAGGTGCATAAGATTATGAGGGGCATAGACAGAGTGGACAGCCAGCACCTCTTCCCCAGGGTGGCAACGGCCAGTACCA
GGGGATGTCAGTTTAAGATCAGAGGAGGAAAGTTTCGCGGAGATGTCCGAGGTAGGTTTTTTATACAGAGAGTAGTGGGT
GCCTGGAATGCACTGCCGGGGGTAGTGGTGGAGTCTGATACAATAGGGACATTTAAAAG
>M00285:128:000000000-BF978:1:2113:2008:10788_1:N:0:46
AGTTGTGTCCAGGATACTGAGAGATAGATCACCACACCTGGGGGTAGTGGAATGCTCTTCTTTCAACAAGACAACAAGTG
AGGTATTTGTCCAACATCTCAGTATACCACTTCTATAATGGATATTTCTGCTAAAAATAATCTAATCTCTAATCTCTCAG
GTTAGTGGCTCTAGTTTGCATTATTTCAATATTCAGTGCTAAAATATTTGAGTTAAGGTATTTCAGCAGTTTATCCAAGG
ATAAAATTAAGTTAATTAGCAGTTAGAAAAACATAAAGGTGTTTTTTCGAGAAACTGATC
>M00285:128:000000000-BF978:1:2113:10091:10789_1:N:0:46
AAAATCTTGCAATTAACAAGGCCAAGGAAATCATTCCCCACACATTTCTTGATTGTTAGTTCATTATTAAATTATCTCCA
TTTCAATTTCTTGGACAAATATCTGTCTTTAACTCATTTCAGATGTGGAAGCTTTACCCTTTAAAAAGGAAAACAACAAG
CAATGAACAACAAAAAAAAATTCCAAAATAAATATTCTGATACCATAATAAAACCATTCCCCTGACCTAGCATTTATGCA
ACTTACAAATAGTTTTTCTGTTTTGTTTCATTCAAAGTGATTCATAGTGATTCTGTCTT
>M00285:128:000000000-BF978:1:2113:25502:10790_1:N:0:46
TTTCTATATAGTGAGTTCATGTATGCAAGTTTCATACATATTTTGAACAGCCATGCTATTCAATCTTCTTGATGGAAAGC
AAAAGTTACTGAAAGTACTCAAGTAGAGAGAAATGTGATTTTATCTCCTTTTGGTAATTTCAGGTTTTATACATATCTTC
CTGTATCAACCCCCCCAAGACAAACCTTTAGTTATTCTCTAGCTTTTATCACCA
>M00285:128:000000000-BF978:1:2113:26253:10792_1:N:0:46
AATCAGTCCAGCATGGAATCCATGTGCTGTACAACAAGGCATCTAAGGAGCCAAATCAAGGGCCAGTACTCAGAATCATG
ACACCTCATCCTTCTGAACTCCATCGAGTACAGGCCCAGGGGCATCAAACAGTCCTCATGCGTTAACCCCTCATTCCCAG
GATCATTCTTGTCAACCTCCTCTTGTTTCCCTTCAGGATACAAGGCCTTGGATACGAGGCCTACAAT
>M00285:128:000000000-BF978:1:2113:4064:10793_1:N:0:46
TAACAATCTCTTGAACCTGTCCAACGTATCTGCCTCTACTACCACCCCAAGCAGCGCATTCCATGTGCCAAGCACTCTGG
GTAAAAAAACTTCCCTCTGACATCTCCCCTGAACTTTCCACCCAATACCTTAAAGCCATGCCCTCTCACCTTGAGCATCT
GTGCTCTGGGAAAGAGGCGCTGGCTGTCTACTCTATCTATTCCTCTCAATATCTTATACACCTCTATCAAGTCCCCTCTC
ATCATCCTCCTCTCCGAGTAAAGCCCTAGCACCTTAAGCCTCTCCTCATATTCCACACCC
>M00285:128:000000000-BF978:1:2113:27693:10795_1:N:0:46
GATCTACACTCTTTCCCTACACGACGCCCTTCCCACCTCGACTACACTTATGCCCTCCTCTGCGCGATTACAAACCAGAC
CGGGAGAGTGTCATCTAGGGCTAGCTATCAACCACTATAATCCACATACAAGCAGACAATCGCTATACTGATAAGAGAAT
AACTGAGTAGGAAAAAAAATGATAACAGCTAGAGCAGCATCCCGTATAGGAGTAAACGGACTGGAACATCGCAGGAGCAC
ACAGCGGAATATCAGTCACTGTAATCAAGACATGATGTCGGCGAATACTAAAAAAAAAA
>M00285:128:000000000-BF978:1:2113:14894:10795_1:N:0:46
GAGGGAAATGTTGTCATGACACCACGTCACTTAGCTCTCTATCTCCTTCTTGTACTCTGATGTGTCATTATTTTAGATAT
GGCCCACTATGGTGGTATCATCTGCGAATTTGTAGATAGAGTTAGAGCAGAATCTGTCCACACAGTCATGTGTGTATAGA
GAGTAGAATAGAGAGCTGAGGATGCAGCACCAGGGTTGAGAATAATCGTACTGGAGGTATTGCTCCCTGTCGTCACTGAT
TGCAGTCTGTTGGTCAGAAAGTCAAGCATCCAGTTGTAAAGGAAAGTGTTGAGTCCCAGG
>M00285:128:000000000-BF978:1:2113:7121:10795_1:N:0:46
GAAGCTATCTTTGCTTTCTTCAGTTTTCACCCACCGCAGGGATCCCCACTGGGAACGACTCTCGGAATCTGTGAGTTCCA
GTCCGGCTTCAGAGACCTGGGCTCCTGTGCAACACGGTGCTGGGGGGTGAGGCAGTGAAGTTGTTGGGCATGAAGGGTGA
GATGTCTAACCAGTGCCCTGTCCACTCTGTCGTGGACATAAGAGATCCCAAGCAGCTACTTCGAGAAGAGCTGGAGAGCT
ATTCTGACCAATATATAGATCAGAGTCAGGCTTATCATCAGTGACTTATATATCGTGAA
>M00285:128:000000000-BF978:1:2113:19428:10795_1:N:0:46
GAAGCTGTTTGAAATACACACGGACTGTGTCCAATTTATCTATGGCAGCTTCCACTTCCCTCTCTCGCTGGACTGTGAGA
GAGCACGCTTATCTGTTTCGCCCTTACCGCAACACTTCCGGTAAAGCACTGGGAATTAGATGCAGATAAGATAAGATAAA
ATATACTCATTCGTCACATGTACATTGAAACACAAGTGAAATGCATCTTTTGC
>M00285:128:000000000-BF978:1:2113:2390:10795_1:N:0:46
CACCCTTATAAAGCTATTTCCTTTTTGTTTTCATAAGGTCGGAACCATTGATACTGAAAATCCCTCTTCGTAAGGAAATT
AAGACCTTTATTGAATGGCCAGCCATGGAATGGAACTGATTTGTCTGTCAGGTTAGTTCTTTTTGCAAGCTGG
>M00285:128:000000000-BF978:1:2113:18909:10798_1:N:0:46
TAAATTTTTAAAATTTTGATGTCCAGATATCTATCACATACCCCAAAGTTTTTGTACAACATGCGATGAATTTAATCAAA
AACCTACTTACTGCACTGTTAGAGGATATCTATCAATGAGATAGGGTCCTCCTTACATGAGGTACATATGTGACTATGAA
GGACATACAATACTTGTTTTGCATCACCTGTAATAAAGTGTACTGCACAGACAAGGCCTGTGAAAGGCGCTGGTTACACA
CAGAAGCAAGCTTTAGCCAATCTCTTTCAAAACAATTTCCCACTCCAATCATCAGACTA
>M00285:128:000000000-BF978:1:2113:28581:10798_1:N:0:46
GGCCTCAGGCTGTGGGTGGTGAGGGGGCTGCCTGGGCCGGAGGTGGTCGGCCTGTGGAGCCGAAGGTCGTCGGACTGCGG
GGCCGGAGGTGGTCATCGGATCGGACTGCAGGGCCGGAGGTGGTTGTTGGACTGTGGGCCCGGAGGTTGTAGGACTGCAG
GGCTGGAGGTGGTCGTCGATGTGGGGTGAAGCTGGGGCTGGGAGATGTAATGTTGAGGTTCTGGGAGACGTGTTATACCA
GCAGACTGAAGTCCATGCGGCTCCAATGTTTTGATGTTTTTGTCCTGTTGTCTTTTATTG
>M00285:128:000000000-BF978:1:2113:21450:10798_1:N:0:46
GGACATGCCAAATTTCTTTAGCCTCCTGAGAAAGTAGAGGCATCGGTGAGCTTTCTTGGTTGTGATGTTAATGTGGTTGG
ACCAAGACAGGGTATTGGTGATGTTTACTCCGAGGAACTTGAAGCTTCCAACACTCTCGACCTCAGCACCATTGATGTAA
ACAGGATCGTGTGCACCCACCCCTCCCCCCACCGTTTCCTGAAGTCAATGACCAGCTCATTTGTTTTGGTCACATTGAGG
GAAATGTTGTTGTTATGACACCGTGCCAGTAATCTCTCTATCTCCTTCCCGTAACCCGAC
>M00285:128:000000000-BF978:1:2113:21787:10798_1:N:0:46
NNNNNNNNNNNNNNNNNNNNNNNNNNNNNNNNNNN
>M00285:128:000000000-BF978:1:2113:5667:10800_1:N:0:46
TCTCCACCGACACACACTCCCTTCCGACGGGGCTTTCACGTGCAACCGCAGGGCGGGCCACATCCGCCCTTTTACCTCCT
TCTACCCCTCCATCCAGTGAGCTGAACACTCCCCTGGGAGAGGCAGTGATTTACTTGGACCTCTTCCAATTCTGTGAGCT
GCATTTGCCGCTCACAACGCGGTCCGCTCTGCACGGGGATACCAATCGCAGGCTGTGCGACCGCTTTGAAGACACCGCCG
TTCGGTCCCCACGGGGGAACTGAGCCTCCAGCTGCTGTCACTTTGATTCCCCATCCCACC
>M00285:128:000000000-BF978:1:2113:23607:10801_1:N:0:46
AGTGCATCATGGACACCAGCCTCCCCTCCTTGGACTCTGTCTTTACCTCTCGTTGTCTTAGTGAAGCAGCCAGCATAATC
AGACTTAAAGACAGCTTCTACCCCATTGTGATAAGACTATTGAACATTTCCTTTATATAATGAGATGGTCTATGACCTTA
CGATCTACCTTGTGTGACCTTGTACCTTATTGCACTGCACTTTCTCTATAGCTGTGACATTTTACTCTGCACTGTATTGT
TTTTACTGTAATTT
>M00285:128:000000000-BF978:1:2113:3260:10801_1:N:0:46
GGCATAAGGTGGTGATGGGTAGATGCAGGTAAGAAGTAGTGATAGGCAGGTGCAGGAGAGGAGAGCAGATTCACTGGGGG
ATGAGTCAAAGGTAAGGAGGAAAGAAGGGAGGTAGAAAAAAGAGAGAGAGGCTTAAACCCATGCCCTCTAGTTTTAGAGT
TCCTTACCCTGAGAAAAAGACTGACTAA
>M00285:128:000000000-BF978:1:2113:21398:10804_1:N:0:46
GTGACCTGATGTTAAATTAATGGCAGCTCTCCAACTTTGCCCTGGGTATTTACGTCAAGAGAGATGCAAGGCCTCATGGC
GTTATGATTGTTGCCGAGGAAGAGAAGGCAGTGGTGCCAATCCTGCTAAGTAGTTTCTGAACTCTGCAGGAGAGGT
>M00285:128:000000000-BF978:1:2113:28506:10805_1:N:0:46
TAAACCAATTAAAGTGCAAAACCCGGCGCTGGAGGAACTCAGTGGGCCAGGCAGCATCTGTGGAGAAAAGCAGGCGAGCA
ACGTTTCGGGTCAGGGACTCTTCTTTAGGACTGAAGATGGGGAAACAGAGCAGTGAGAGGTGGACAAAAGGGGGGAGGTG
GGGTGGGCACAGGGTGGGGAGATGCAGATAAGAGATGGTGATGGGGAGGTGTGGGGGGAGGAGGGGAGTGCAGATCCACC
GAGGGATGGATCACAGGGAAGGAGGGAAAGGAGAAATAAGAGGCTAGGAAAGGGAAGA
>M00285:128:000000000-BF978:1:2113:3987:10806_1:N:0:46
TGACACTAAGATTGGTGGGTGGGGGGGAGTGGAGAGTATTGAGGAGACAGGAAAGTTACAGAGAGACTTGGATATTCTAG
GAGAATGGGCGAGGAAATGGCAGATCAGGTTCAACGTGGAAAAATGTGCAGTTGTACACTTCGGAAGTAGAAATGGAAGG
GCAGACTATTATCTAGAAGGAGATAAAATTGGAAGCACAGAAGTACAAAGGGACTTAGGGGTGCTCGTGCAGGATAACCT
AAAGGTTAACCGCCAGGTTGGATCGGCAGTAAAGAAAGCGAATGCTATGTTGGCATTTAT
>M00285:128:000000000-BF978:1:2113:14288:10806_1:N:0:46
AGATTGTTGGTAGAACACCAGGCTGTTAGGTTGTCCGCCTCATCCCTGTACGCAGACTCATCACAGTCGGAGATTAAGCC
GATGACTGTTGTCTCATCTGCGAACGTAAAGATGTTAATTGTACCATGTTTGGGTGAACAGTCGTAGGTGAAGAACGCGT
ACAGGAGAGGACTTAACACACAACCCTGTGGCACTCCTATGTTCAGGGTGATGATTGAGGATGTATGTGCACTTAACCTC
ACTATCTGTGGTCTGTTGGTGAGAAGGTCCATGGTCCAGTTGCAAATTGAGGCATTGAGG
>M00285:128:000000000-BF978:1:2113:23158:10807_1:N:0:46
AAATAACAAAGAATAACTGTCAATGTCTTCTTTGATAAAGATATTATAATAGGAGATGAGAAAATGGCAAATTGTCCGAA
TAGCAACATGGTATTTGTCTTCATACTAGAAGATGAGTTTTGCATTTCCAGAGACCCAAGTAAAATGACTGCACATACAA
AATGACTGCACACCTGGGGAGAAAAAAGCAGAAGTGTGGTAATAGAGAAACTAATCAGAAAATTGAGTTGTCAGCCACTT
GCAGCTAATTTCAACTCAGACTTGTGCATGTCCAGCTAAATGGAGATCTCCATAATGAGC
>M00285:128:000000000-BF978:1:2113:14002:10808_1:N:0:46
GATCAAACAGCCTCTTTACGCTAACATTAATTCTGAAGCATCAAGATAAATTCCATTTTCCCTGAAAACAAAATACAACT
CCATTTACCTCCTGTCAGTACAGACGATCCCCAGGTTACGAACACCCCGCTTCTGGACACCCCGACATACCAGCCAGCTC
CCATAAGATTAAATTCAAAAGTCTAACGTACATACATACGTGTGTTCCTACACACGGCAAAACTAGTTACATCTCTCTCT
CCACTTTTAGCAATTGTTCTTTATTATCTATCTTATGGGCTTTTGATTTCAGTCATTGC
>M00285:128:000000000-BF978:1:2113:12508:10808_1:N:0:46
TCAAAGCGACCACTTGAGAGATGGGCTTTTATGTTACAAAGTGTGATTAAAGGTAAAACCCAACCAGTTTATTCTGCCCT
CTCTGTCGGTGAAGCAGCTACTGCGTAAAAGTAAAACAGACTGCCCTTAAAGCCTGTGAACTGGTTCCTGAAGCTTTGAG
GCAAAATATTATGGAGCTGAGGAAATCTCTGGAACAGACTGACATGGAATTTCATAATGAAAAGCGTGTGTGTTTTGAGC
GACGGTGCAGGTCTAAAAGTATAAATGAGGATTATAACAGACTGAAACAGTTCACTTTGG
>M00285:128:000000000-BF978:1:2113:29008:10809_1:N:0:46
TAAAGCTTACCCATCCTTCCTATAGTAAGGTGACCAGAACTGAACACAATATTCTAAGTGTGGTCTAACCAACATTACCT
CACAGCTCTTGAACTCAGTCCCCCAACTAATGAAGCCCAACATGCCATATGTCGTCTTAACAGCCCTATCAACCTGCACG
GCAACTTTGAGGGATCTATTGACCTAGACCACACTGTTCCTCCACACTGCTAAGAGTCCTGCCATTAACCTTGTATTCTG
CCTTCAAATTCGTCCTTCCAAAGTGAATCACTTGACACTTTTCCGGGTGGAACTCCATTT
>M00285:128:000000000-BF978:1:2113:14934:10811_1:N:0:46
CGCGCACTGATGCATTTGTTAGCTCAGTGAAAGCTATTCTCATGACTGGTAAGTGGTGCAACTTTCGAGGGGTGGAATAT
CGTATGAAAGCTTATGGCTGTCATGCGACACCATCAATTACTTGTCTAAAGAGACACCACTTTCAATCAAACTCTGGCCC
TACCCACTCATTAGCACACACTATTCGCCATTGGTTCCAGTGCACATCTCTTGTACCTGGCCATGACACATTGGACCTGC
TGAATTACCCGAGCAAGCTCCAGGCAGCTCTCTAGCACTATAAAATTGCCACAATGCCAC
>M00285:128:000000000-BF978:1:2113:12845:10813_1:N:0:46
ACAGGAGATTGGTGGGTAAAATTAGGGCTCATGGAATTGGGGGGAGGGTATTATCATGGATAGAAAATTGGCTTGCTGAT
AGGAAACAAAGGGTAGGGGTGAATGGATGTTTCTCAGAATGGCTGGCCGTGACTAGTGTGGTGCCACAGGGCTCGGTGCT
GGGTCCACAGCTGCTTACAATCTATGTTAATGAATTAGGTGAAGGCATTGAGAATAACATTAGCAAGTG
>M00285:128:000000000-BF978:1:2113:4878:10813_1:N:0:46
CCACCAAGGGAAACAACTTAGCCATATCTGCTCTCTCCAATCCTTTCAACATTCAAAATGTTTTTATGAGGTCCCCTCTC
ATTCTTCTGTACTCCAACGAATACATTCCAAGAATTGACAAACACTCCTCGTATGTAAGCCCTTGCATTTCAGGAATCAT
CCTCATAAATTTTCTCTGAACCCTCTC
>M00285:128:000000000-BF978:1:2113:20903:10814_1:N:0:46
TACACTTCTATCAAGTCCCCTCTCATCATCCTCCTCTCCAACGAGTAAAGCCCTAGTACCTTAAGCCTCTCCTTATTCCA
TTCCCTCTAAACCAGGCATCATCCTGGTAAATCACCTCTGTACCTTCTCCAACGCCTCCACATCCTTCCTATAATGCGGC
AACCAGAACTGAATGCAATATTCTAAGTGCGGCCTAACCAGAGTTTTGTAAAGTAGCATCATCACCTCTCTACTCTTGAA
CTCAATCCCACGATTTATAAAAGCTAACATCCCATAAGTCTTCTTAACTGCCCTATCCAC
>M00285:128:000000000-BF978:1:2113:19445:10815_1:N:0:46
CCTGGTTTTCATAGTTTTTGCTGAATTTGGCATAGGTGTCATCCCACTGCCTGTATTGTCCAGATTGCTCCTCTTACTGG
GATACTGAAACTGGGCCTCGTAATTATTCTGCACTGTTGTCTGATTGATTTGTTGTCTGCTTTGCATCAATCCTCTGTTG
CCTTAAAGTTTAACAAATAAATGTGTCA
>M00285:128:000000000-BF978:1:2113:10144:10815_1:N:0:46
GCAAGGCTTGGCTTGCACCTTTTGTTTAAAACACTTCAGATGAAAAGATTAAAGAGGTTGAATGATTTACCAATTTTATA
GTAAAAGTTGAAAGTGAAATTTTCATGTTCTGTCAATAAAGGAAACCCACACAGCAATATAGTCACATAGTTCAAAGGAA
ATGTAAAACATATGCAGAGTACTGTCCTAATGGCACCACGGTGACAATGCACCTATTAATGTTTACTTACTGCACTATAA
TCATCATCAGGACTGCATGCATCACAAATCAATCTCCCAAAACAAATCAACATAACTTCT
>M00285:128:000000000-BF978:1:2113:8760:10816_1:N:0:46
GAGGAGGGGGGTTAGAGATCTGGGAACCTGGAGGTTAGGATGTTAATCACCAAATTCTCACCAAGAGGTCCACATAGGCC
TACATCTAAATAAAGGGCACTCCTTTCAGATTGTGGATCTATTGTGTGGAGCACTGGGGCGGGAGTGAATGGGAAGAGAT
TGGGCTCAGGAGAGGCTGTGATTCACTGC
>M00285:128:000000000-BF978:1:2113:20722:10816_1:N:0:46
GGACTCACCCCTCACCTGCCTGCCTCTGCTCCTCCCTCTTCCCCCACCTTATTCTGCCTTCTGTCCCCTTCCTTTCCAGT
CCTGATGAAAGGTCTTGACCCGAAAAGTCGTCTGAATATTCCCC
>M00285:128:000000000-BF978:1:2113:24173:10817_1:N:0:46
GTTTTATTGTCACAAACATATACACACACACAGTATGCATAGGAGCGAGATACCGTCCTCCATAGGTGCACGTCACATTA
GCGCGACGCTGTTACAGCGCCAGCGATCGGGGTTCGAATCCTGTCGCTGACTGTAAGGAGTTTATACGTTCTCCCGTGTC
TGCGTGTGTT
>M00285:128:000000000-BF978:1:2113:29254:10817_1:N:0:46
TGGGCAGTGCTGTAGAGCAGAGAGACTGGGGCTGTTTCTCCTGGAGCAAAGGAGGCTGACCTTATGAAGGTTTATAAAAA
CATGAGGGGAAGAGATAAGGTGGATGGTCCCAGTCTTTCCCCCAGGGTGAGGGAGTCCAAAACTTGAGGGCAGAGGTTTA
AGGTGAGAGGGGAAAGATTTAAGAGGGGACCTGAAGAGTAAGTATTTCCACACAGAGGGTGGTGGGTGCGTGGAATGAGG
AGGTGGGTGAGGCAGGT
>M00285:128:000000000-BF978:1:2113:18293:10818_1:N:0:46
ACATTTTAATGCAAAGTGCCATTTGCCCTCACAGATACACATAAAAGATCCTGTAACACTTATTCCTCAGTCAACACAAT
TTAAGAACCAATTTGCTGTTATTATTACATTGCTGCTCCAAAGAGCTTACTATGAGCAATTTGGCTGCCATGTTCCCTGT
ATTTAAGCAATAGCTACATTTCAAAATAACCTCATTAGCTGTAAAGTGCTTTAGCATTGTCCTTACTAGTCCAGAGGTTA
TGGAATATAAATCTTTATTTTCACGTGAGATCGGAAGGAGCACACGTCTGAACTCCAGTC
>M00285:128:000000000-BF978:1:2113:20071:10818_1:N:0:46
TTTTGAACCCGCTTCCTCTAATTCTAAGGTTGTGCCCTCTCGTCCTGGACTCCCCCACCAAGAGAAACAGCTTGACCACA
TTCACTTTGTCCATTCCTTTCAACAGCTTGTACGTTTCTATTAGGTCCCCTCTCATTCTCCTGTACTCCAACGAGTACAG
TCCAAGTGCCGACAGTTGCTCATCATATGTAAGCCTTTTCATCCCAGGAATCAGATCGGAAGAGCACAAGTC
>M00285:128:000000000-BF978:1:2113:26683:10818_1:N:0:46
GGCTCACAGGATCTTGCTGTGAACCTTTGTTGCCGTACAGTGATGTAGCACAATGGGAGCATGTCAGTAGAAGACACTTA
GAGGAACAAAGGACTGCAGATGCTGTAATATCTAGATGAAAAATACTAGATAAGGTTTCTGTAGCATCGTAGTGTTTTCC
AGGAGAAGACCCTTGCCTTGCTTATGTCTTTTGTGCACAAAAGACTAATTAGTAAGATGAGAGATCATAGAATAACAGGC
AGGATAACAGAATGGGTGGAGCGTTGGCTGGATGGCAGGAAACAGAAGGTGGGAATAAA
>M00285:128:000000000-BF978:1:2113:19822:10819_1:N:0:46
CGATTCTAACACAGTTTTGCATACAGAAGGTTCAGATCTAAGAAAGCATTCCAGGAGAGTCACAGAGTCACCAAATTTAT
AATATTCTGCCACCAGCTCTCCATTATTATTGATTTATTCACTCATTGCCATTTCAGTCGAACTGATTTAAAAAAATAAT
TCTCTGTGCTTCCTAACCATAATTGGGACCATCCTTTGG
>M00285:128:000000000-BF978:1:2113:18772:10819_1:N:0:46
ACTTTTCAGGGGTAAGAGGTACAGTTAAATATCTGTTACCAAACGACTCAGCAACATGAAATACATACACTACAACTGTT
TTCATGTTGATTCTCCATGAGGATGTGTAGAAAGTGGCAAATGAATGGTTTTAACTTAAAAAAACGCTGTTTTAGCCAAA
TAGGAAATCTATTTCTATATCAGCGAT
>M00285:128:000000000-BF978:1:2113:15045:10820_1:N:0:46
CAAACTACTCAGCACCGTGAATACATACACACTACAATTGTTTTCGAATTGTTACTCAATGCGTTTCGTGTACAAAGTGG
CAAATGAAAGGATGAGCTTTCCAAATGCTGTTTTAGCCAATTTGGAAATCTGTTGCTATATCAGCGTTTAAATTTTCAGG
AGGTAAGAGG
>M00285:128:000000000-BF978:1:2113:25041:10820_1:N:0:46
TCCTTTTGTAATGAACTTGAATGGCTTAATGACCTTTGCTCATCTCCCGACTTTCCCACGAGTTCCTGTATTAATTATTG
CCAGTGATTGCCAGCACTGGTGTCATACCTGCTCATGATACAAGAGGCTGTTCCAGAAGTTG
>M00285:128:000000000-BF978:1:2113:14556:10822_1:N:0:46
TGTTTGTCATCTTTATAAGTGATCTGGATGAGGAAGTGGAGGGGTGGGTTAGTAAGTTTGCTGACGACACGAAGGTTGGG
GGAGTTGTATATAGTTTGGAGGGCTGTCAGATGCTACAGAGGGACATAGATAGGATGCAGAGTTGGGCTGAGAAATGGCA
GATGCAGTTCAACCCGGATAAATGTGAAGTTGTGCATTTTGGTAGGTCGAATAGGTTGGCGGAATATATAATTAATGGTA
AGACTCTTGGCAGTGTGGAGGATCAGAGGGATCTTGGGGTCCGAGTCCATAGGACGCTC
>M00285:128:000000000-BF978:1:2113:7323:10823_1:N:0:46
AAGATAAAATGGAGGGTATATGTGTGTAGAACAACTGAATTAGTCCACATGGATTCTAGCAAGGAATTTATTGTCTCACT
TGGTAGATTGATCTGGAAATTTTCCAAGAGGAAGTGAAGGGTTGGATTGAAAATTTGGT
>M00285:128:000000000-BF978:1:2113:15881:10825_1:N:0:46
TCTCAGATGGCGATGAGGAGGCTTACAGGAGTTTGATAGATCAGCTGGTTCAGTGGTGTCACAACAACCACCTCACACTC
AGCGTCAGCAAGACCAAGAAACTGAATGTAGACTTCAGGAAAGGGAAGTCCGGAGAACACACGCCAGTCCTCATTGGTAG
ATGAGTCAGCGGTGGAAAGGATGAGCATCAAGTCCCGGTTCCTGAGCATCAATATTTCAGAGGATCTATCCTGGGCCCAA
CACATTGATGCAATCATGAAGAAGGCATGCCAATGGCTCTACTTCATTAGGAGTTTGAGG
>M00285:128:000000000-BF978:1:2113:23290:10826_1:N:0:46
GAGAAATGGGAAGCCATCTACATTTTTCAGAATCTTTTCATGGACTTTGTACAATGAGGCATGTTCGTAAAGGACCTTTG
CTTTAGGAATGTTAGATATACAGCCAATTCTCTGATGTACTTCAGTGAATAAGTTGATGATGAATTGAAGTTGGGCCTCC
ATATGTTATCACAGGCAGGAGGAAACAACATGTTATATGAAGTATCAGATTCTCTAACTTTTAGATG
>M00285:128:000000000-BF978:1:2113:25248:10829_1:N:0:46
GAGAGATAGTGAATGCGTTTTGCTCTAAAAACATTTCACCTGTTGGAAAATGGTGGGATGATGTATCTCTGGGGAACCAA
GGCACTGTATGTGGTAGTTGTGGCAGACTCTATGGTGAGAGGTATGGACAGATTCTTCTGCAGCCATGAATGTGAAGCCA
GGATAGTGTGCTACCTTCCTGGTTCCAGGATTAAGGAT
>M00285:128:000000000-BF978:1:2113:27801:10829_1:N:0:46
CATATCTATCCTGTGGACATATTCTGTCAAAACATTTTAGATTTATAATTAATATTGTTTCTTTATTGGAACATTCCCTG
AATAATCCAAAATCAGAGTTTTGAAATATTTCAATTTTGATGCAACATGTCAATAGCGTCATAAAGCAATACAGCATAGA
TACAGGCCCTTTGGCCCAACCAGTCCATGTCATCCTTCAATGGCTTCATCCTTTTCTGGCTAGTAAGTCATCAAATTATA
CAGTCAATGCCTGTGTGTGAATAATAAAGTAAATATTATTATTTGCGTATATGATGCATT
>M00285:128:000000000-BF978:1:2113:16200:10830_1:N:0:46
GTATTTGTAATTATACAGGAGCTGTTTTCTGGTCTCTGCATTGTGTGGGTTGTTAGACATGCCACCTGTTTTCAATCTTC
CTGAGAAAAAGTAAGAACATGAATAAAGTTTGGCATGTTACATTGATGTGAAATAAATGTTTTTATCTGAAGTAATACTT
TTGGTTACAGTATCCA
>M00285:128:000000000-BF978:1:2113:8834:10831_1:N:0:46
ATCCAGAGATTGTCACCCTTGTGGTTCGACTTTTCAATTTTACATAGAGCTCCTCAATACCCCTCAGCAGAACCTCCATC
CTACCTTTGTTGTTAGTGTCCATGTGGACCACAACCACTGGATCCAATTTCTTCTCCAGCTTAGAATAGATGTGCTTAAC
CCTAGCGCAAAGCAGCCTTCAGGACCTCTGTCTGTGCAGCCTCTGTTCTGTTAACTATGTAATTCTTTGTGATCA
>M00285:128:000000000-BF978:1:2113:7706:10832_1:N:0:46
AATGCAACTGATGCCAATTGCTCACACAAAATATGTTAACAAGGCTCTGGGCCAAAATGATGGCAGTCCTCTGGCTTGGA
TTCTGAGTGCAGAATTTTATGCTTATTATCTCTCAAGAAATCACGCTGACTCACTTTCTGGGGTTGCTGAAAATAAAAAA
AACTGTAGAAGCTGGAAATGTGAGATAAAAACTGA
>M00285:128:000000000-BF978:1:2113:7519:10833_1:N:0:46
TTTCAACTCAATGTTCAAGTGTTGCAATAGACTTGCAGATGCAAGAAAATTGCAATAAAGACTGCTCTTCAAAAGTAGTT
TGGTCATGAGTGCTAGGTTATTAGAAGTTATTAGAGTTCAATGCCTTTTGTGTGCGCTTTGAAAGGGAGACTCTGTGATC
TGTTCAGAGGTGAATCCTCTTGAAGGCTG
>M00285:128:000000000-BF978:1:2113:16295:10833_1:N:0:46
ACAGAATTAGACTCATCCAGTTAGGGTCAGGTAGAATTTTCCATTGAAGGGGCAGCCCAGCAGCCTGCCCCTGGAAGAGC
AGAGCAAACCGGACAAACCTGAGGTAGGTTTTCAGAAAAAGACTCATCCAGTTATGATCCAGGTAGCATTTCCCAGAACG
AGGG
>M00285:128:000000000-BF978:1:2113:16273:10834_1:N:0:46
AAGAGGCACAAGCTGAAGGTTTTGCCATGGCCCTCACAGTCCCCCGACCAAGACATCATTGACAATCTGTGGATAGACCT
CAAAAGAGCAGTGCATGCAAGACGGACCAAGAATCTCACAGAACTAGAAGACTTTTGCAAGGAAGAATGGGCGAAAAGCC
CCCAAACAAGAACTGAAAAACTTA
>M00285:128:000000000-BF978:1:2113:6933:10836_1:N:0:46
AGTATCTCTAATAAACTGCATCTATATTGGTAGTGCTAACACATTACCTGCATTTTCCGAGTTGCTTCACTACAGCCTGT
GCTTGTCCTATTCTGTTCTTTCACCCTCAAATTATCCCAGTCTCCTCACTTGTTGTAACTGTGCATCTGCAGACAAAGGT
CAGTAGAAAGTGCATGATGTACACATTTTGAAAACTGCATTCTTAAAGCAAGATGCATGGTTGACATGTATGGTCAGAGT
TTTCTGTGTTTTCTTTTAAACAAAACCACTGT
>M00285:128:000000000-BF978:1:2113:4805:10837_1:N:0:46
CTGAGAGCAGAGTCAGGATGAGAAACAAGGTGCAAAATGGAAGTGAAAAATGCACAAGCAAAATAAATAGGCAACGCAGA
CCAACACTGACAGCAAATAGGGTCAGGATATGGAAACAAAGGTAGGCAGCAAATCTAGTCAGAATACGGAAAATCATTAA
AAGGCCAAATTTTAAGGAACTATATCTAGATACATGATCCAATTTTAATAAGATGGATGAAATATAATGTCCATTGTAGC
TGAAATGTACGTAAACATTGACGTAAAAATGGGATGGTTACCATAATTGATATGTATAAT
>M00285:128:000000000-BF978:1:2113:13078:10841_1:N:0:46
GCTCAGAAACTTTGGTTCATCTACTTTGCTGTTGTGATCACACACAACAGGAAGCATAAACCTGTTTCTATTTTCTCTTC
CTCTCTGTGGACTTCAATTCCTTTTAACATATTCAGCCTGTGTGTCACCTGGCCAGTGCGAACTACTGTTTGATGTAAAA
AGTTTCTCAGCCAAGTCTAACCTTTGGGCTGTTTCTCAGTCTCTTTCTCATTTTGTTC
>M00285:128:000000000-BF978:1:2113:10377:10842_1:N:0:46
ATCTCCGGATCCATACACACATTCCCTGTTTTGCACATGATAGGCCCTATCCTTTTGCATCTCATCCTCCTGCTCTTCAC
ATACTTGTGGAATGCCTTGGGGTTTACATTATTCCTGCCCGTCAAAGCCTTCTCATGTCCACTTCTGGCTCTCCTAATCT
TTTTCTTAAGTTCCTTCCTTCTAGCTTTGTACTCTTCCAGATCTCTAACATTACCCAGCTTTCTGTACGTTTTGTACGCA
TTTCTTTTCCTTTTGACTAGATTTATTATAGCCTTCGTACTCCTTGTGAACTAAGGCTAT
>M00285:128:000000000-BF978:1:2113:7984:10844_1:N:0:46
AAAGAACCAAAACTGGCAGGTGTGGTTGAGGTACAGATCATTGGTGATCTAACTGAATGCGGGAATGGGATTGAGGGGCT
GAATGGCCTCCTCCTGTTGCCAGGTACCAGGCTGAAGAAGCTCCGTCATTCTGATGATGATAATCTTCACCTGGGGCCTC
CATTTCGCTTGCATCTGTCACGTGGAATGTGACGATCATCATTTATAGACTAGTAACAGATTGTAGAGTGCACATCTGGA
GATTGCTG
>M00285:128:000000000-BF978:1:2113:23432:10844_1:N:0:46
GGGGTAAGTGGTACAGTTAAATAACTGTTACCAAACGACTCAGCAGCATGAAATACATACAGTACAACTGTTGTCCTGTT
GATACTCCATGAGTTTTGTGAAGAATCTTGCAAATCAATGGTTTTAGCTTCAAAAACGCTGTTTTAGCCTAATAAGAAGT
TTGGTGATATATCAAGATTACCTTTTCAGGAGTAAGAGGTACACTTAAATCAATGTTACCAATCGACTCAGCAGCATGAA
ATACATACACTACAACTGTTTTCCTGTTGATACCCCATGAGTTTTGTGAAGAAACTGGC
>M00285:128:000000000-BF978:1:2113:25869:10845_1:N:0:46
CCTGTCAATCATGGAAACCAGCCTCCCCTCCACGGACTCTGTCTGCACTTCTCGCTGCCACGGGAAAGCAGCCGACATCA
TCAAAGACCCCACCCACCCCGGACATTCTCTCTTCTCCCCCTTCCATCGGGCAGAAGATACAAAAGCCTGAAAGCACGTA
CCCCCAGGCTCTACTCCACTGTTATAAGACAATTGAATGATCCCAGAGAAC
>M00285:128:000000000-BF978:1:2113:23079:10847_1:N:0:46
AGGACATAACTATATTGCCAATAATATCACTAGATACTGCTTCCACGGTTAGCATAATGGTTACTGACATCGGCGCAAAC
CTGGAGTTGTTTTTAAACAACATATGTTTAATGATTTATTATCTGTTCAATGTCTATTGATTTAATGATAAATAAAACTA
TATAACAATCAGTTAACAGTAGAGATATGACTGGTTGGGAAGGATTGACTTGTTTTGGTTGGGAAAGCTCATCTGATGTG
TTCCCTGCCATCATGAAACCTGCCATCTTGGATCTTTGCCAATGCTGGGACTTTGCAGCT
>M00285:128:000000000-BF978:1:2113:19420:10847_1:N:0:46
AGCATGTGGGAACATCACCAGCTCTGAATCTCTCTAATTAAAGTCTTGTTCACCAGCCCAGCTTGAAAGTATATTAACTG
TACCTTTTCCATTGCTGGATCCAAAACCTGGACCTCCCTTTCCAACTGCTCCATGGAACACCTTC
>M00285:128:000000000-BF978:1:2113:18467:10850_1:N:0:46
GAAGAGAAGGTCAGAGGAAAACACAATCTTCATTGAAGAGTCAGTGGTGGATAGGGTGAGCAACTTCAAGATCCTGTGCA
TCAACATCTCGGTGGATCAATGTGTAGGGCCCAGGATAGATCCAATCACAAAGGTGGCATGCCAGTGGCTCTATTTAATT
AAGAGTTTGAGGAGATTCAGTATGG
>M00285:128:000000000-BF978:1:2113:14370:10851_1:N:0:46
GAGGGTGTAGGAGAGAGGGAGAGCGCGGAGAGCAGTACAGCACAGGAACAGGCCCTTCTGCCCACCATGTCTGTGCTGAA
CGTGATTCCAAATTAAAGTAAGTCCATTCTGCCTGCACATGATCCATATCCCTCTATTCCTTGCATGTTCGTGTATCCTA
CAGCCTGTTAAACACCACTATTGCATCTGCCTCCACCACCACCCCTGGCAGCCCGTTCCAGGCACCCAGTGCTCTCTGTG
TAACAAAAAAAAATTGCCCGCACGTCCCCTTTAAACTTTTC
>M00285:128:000000000-BF978:1:2113:24427:10851_1:N:0:46
GACTTTCTCTGATGATGTAAAATAATGTGGCCTTTAATTTCGGACAACATGAAAGAAAGATAAAGCGCACAAAGGATGCA
GGCAAAGGTAGAGTCTTAGAGATCAGAAATGTGTCTGTCAGTCCATCAGTGCCGACCTCTCTATAATCATTCCATTTGTA
>M00285:128:000000000-BF978:1:2113:2732:10852_1:N:0:46
TTTCTTAGGGCAACAATGGCTAACACAAGGGAAGATAGTTTTAAGGTGATTGGATGAAAATATAAGGGAGATGTAAGAGG
TAAGTTTTGTTTTACACACAGGGTGGTGGGTGCATGGAACACATTGACAACTGAGGTTGTGGGGGCAGGGCAGATACATT
AGGGACATTTAACAGACTCTTAGATAGACACATGAATGATAGAGAAATAGGGGGCTTTGTAGGAGGGACAGGTTACCTAG
ATCTTAGAACAGAATAAAATGTTGGCACAACATTGTGGGCCAAAGGGCCTATATAGTGCT
>M00285:128:000000000-BF978:1:2113:14632:10852_1:N:0:46
NNNNNNNNNNNNNNNNNNNNNNNNNNNNNNNNNNN
>M00285:128:000000000-BF978:1:2113:23827:10852_1:N:0:46
NNNNNNNNNNNNNNNNNNNNNNNNNNNNNNNNNNN
>M00285:128:000000000-BF978:1:2113:9181:10854_1:N:0:46
TAGCCATAAATCTTAACTGTTTTTGTTTTTTCAGATGCTGCCTGACCTGCTGAGTATTTCTGGGATTTACTTCATTTTTC
AGAATACCAACAGGCATAGTATTTTCCTGTTTTGCTTTGCCTCAAACTTTCCTTGCAGATGAAAAGGCAATTCACTTCTC
CTTGTTTCAGCATGGTTTACTGCATTCATTGTTGACCACATCGCTTCCCCTACATTAGCGTAAACAAATACAGACTGGAC
AACTGTTTTGCAGTGCT
>M00285:128:000000000-BF978:1:2113:8637:10855_1:N:0:46
GCCCTGTGTGAAATGAATCTTAAATAGTTTCCTGGAGTGATTTGCTATACCAAACTGCCATAACAAAATATCATAGTAGG
AAAAGCCTTTATTTGGGATTGTCACACAAATGTGATTTTCCTGCTATTCACCAATCTTTTCTGGACAATGCTTGCAAGTC
TACAAAAGATGAGTCTGAAGTATTTGCAATGATTTTCAGTTGGAAGTACTAAATGAAAGAAATATTTGAACTTCCTCCTG
TAGTCCATTTAATTCAATTCACTGCTTGAGCCTTACCGATATCCTGGCCATCACACCA
>M00285:128:000000000-BF978:1:2113:21896:10855_1:N:0:46
GCAACACCAGTAGCGGCTTCACCAAGCTACGGGTGGGGGGAGTGATGTGGAAGGTAGTATTAGGTTCAGTCCTGGTCCTA
CACAGCAGCAGCCTGCTTCAACAGCAGCTGCATTCCTGACCCACCTATTTCAGTTACAGCCACCTGCAGC
>M00285:128:000000000-BF978:1:2113:14668:10859_1:N:0:46
CCAGGACAGAGTATAAGGTAAATGGCAAGGTTCTTGGCAGTGTGGAGGAGCAGAGGGATCTGGGGGTTCATATCCACAGT
TCACTCAAAGTTGCCACACAGGTGGATAG
>M00285:128:000000000-BF978:1:2113:4331:10859_1:N:0:46
CAACCTTGCACTCAACATCAGCAAGATCAAGGAATTGATTGTGGACTTCAGGAAAGTGAAATTGGGAGAACACACACCAG
TCCTCATTGAGGGGTCAGCGGTGGATAGGGTGAGCAGCTTCAAGTTCCTGGGCATCAACGTCTCAGAGGATCTACCCTGG
GCTCTACACATTGATCCAATCACAAAGAAGGCACGCCTGTGACTTTACTTCGGTAGGAGTTTGAGGAGATTTGTATGTCA
CCAAAGAATCTTGCAAATTTCTATAGATGTATGGTGGAGAGCATTCTGACTGGAAA
>M00285:128:000000000-BF978:1:2113:25736:10859_1:N:0:46
TTGTGCAATAGAGTGACAAAACTTTGATGAGATGCTGAGTGAGCATTATGATAATGTTCTATGGGACAGGCAGTAGAATG
GAAAATTTAGTGATGTGGTTTGAATGTCAGTCAAGTTTACCTTTGAGCTGATCTACAGCTGAAGAACTTTGCAAATGGTT
GATTACTGAAATTATCAATA
>M00285:128:000000000-BF978:1:2113:5899:10859_1:N:0:46
GCCCAGCAGATGTTCACAGTTAACACGGTTCCATTACTGTGAGGCAGTTGGAGAGCTGCCAGTAATGAGAATTCATACCT
AAGGATGAATCACTGCCTTCAGGGAATGAGGGAGAACAGTGGAGGAAGGCAAAGTGATGTGATCTCTTGACTGTGA
>M00285:128:000000000-BF978:1:2113:7641:10861_1:N:0:46
AGTCCAGCTCTTCTGGGAACAAATACTATTGTGGAAGGACAAGGCAGAGCTAATGTGCGCAAATCAATCTGCTGTAACCA
TGGCATAAAAGGACAGCTCTCAACAGTTTACTACTACAAAGCAGGACTACAACATCTCAGGTAACTGACTACTGTGTAGC
CTGGTTGGCAAAATAGCACAAGAAATAGGGGAAGTAGACGATGACCCAGGTGGATCATGTAGACTGTTAACGTAAAGTCT
GAATTCTACTGAATTTTCCATACATTGGCATATAGTGAAGGAAGCACAGCTTCAGTGGA
>M00285:128:000000000-BF978:1:2113:19816:10862_1:N:0:46
CTTGTTCCATCCAAATCTCCTCAATTTTTTCTGCAACTGAAATCTAGTTTTATTTCTAACTTTCATAGTTCTGACAGAGG
GTCATCGACCTGAAATGTTATATCTGCTGCTCGACCTGCTGTGGACCAAGATCTTCTGGTTTCATTTCAAAATACCCTTT
TTCAAATTAGCACAAAAC
>M00285:128:000000000-BF978:1:2113:14309:10864_1:N:0:46
GGTAGGGCTGGACAAGATGGGCCAAATGGCCTGTTTCCCTGCTGCAGTAATTCTGTGATTATACCATTATAGAGAAACAA
GAGTCAACCAGAGTCTCCATTCCTGCTTGGCCAGGATCTCAGCAAGGGTTGGAACTCAGGTGCAGAACATCAGTAGAGGT
G
>M00285:128:000000000-BF978:1:2113:14359:10865_1:N:0:46
GGCAGCATATGAAATAAGGTAGATGAGCTTACAGCACAGTTAGAAATTGGCAGATATGATGTTCTGGGCATCACAGAGTT
GTGGTTGAAAGAAAATTATAGCTGGAAGCTAAGCATCCAAGGAATCACATCCTATCGACAGGCAGGGGGGCAGAGGGAGT
CGGGTGGCTCTGTTGGTGAAAAATGAAATCAAATTCTTAGAAAGAAGTGACATAGGATTAGAAGATGTAGAATCCTTGTG
GTTAGAGTTAAGAAACTGCAAGGGTAAAAAGACCCTGTTGGGAGTTAAGTACAGGCCTCC
>M00285:128:000000000-BF978:1:2113:17811:10865_1:N:0:46
GTGTCAATGAAGGGCACAAGCAAGGAACTTTGAAGTGAGTTTCTAGAAGTACCTTTGTTTCCAGGTGTTTTACTCTTTTA
ATTTTTCCCATAGAAACTGGATTAGTGGTGGGTGGGAGTTAAGGTCAACTAACACTAAATTAAGAAAAAATCCACTTTTA
TTTCAAACAATGTTAAGCTCAAAAGACAAGACAGTAATAAGGCACATTTTGAAGTGCATGACAACTGACTTATTAACACA
ACCACCTCTTTTTTGGCCTGAATGTT
>M00285:128:000000000-BF978:1:2113:22126:10865_1:N:0:46
GAAAGCACCTGCCCAGATGGCGTCCCAGGCTGTGTGCTCAGATGTTGAGCTTATCAGCTGGCAGAAGTATTTGTGGATAT
ACTCAACCTCTCCCTGCTTCAATATCAGGTCCCCTCCTGTTTTAAGAAGACCACTAGCAACCCAGTACCAAAGAAAAGCA
AGGTAACATGCCTCAATGACTTCCAACCAGTGGCTCTGACATCCACCATCATGAAGTTCTTTGAGAGGGTGGTCATGGCA
CACATCAACTCCAGCCTACCAGACAACCTAGACCCATTGCAATTCACCTATCAGTGAAAC
>M00285:128:000000000-BF978:1:2113:27765:10866_1:N:0:46
TAGAGAGTATCACTCAGTCTGCTTAATCTCTCCACATCAGACAAACCTCCAATCCCAGGAATCAATATGGTGAACCTTTG
CTGCACTCCCTCTGTCACAAATGCATCCTTCTTTCTATTCTGCCAATTACAACCTCAAAGATCTAATAGATGTCAAGTAT
AATTTTCCTTTCAAAAATCTGTGCTGACTCTGCCCAAAATAGAAACAGGAAATGCTGGAAACAGTCGGCAGAATTAGGCA
GCATCCATGGAAAGAGAAACAGATGAATGGTCTTTGACCCAAAATGTTAACTCTGTTTCT
>M00285:128:000000000-BF978:1:2113:29401:10868_1:N:0:46
CATAAAAAAAGTCAATTGGACCAGTTTAAAACTGAATAAAAAAGGAAAATTGAAATGAGAATAACTTACCCGATTGAGAT
AG
>M00285:128:000000000-BF978:1:2113:25394:10868_1:N:0:46
GATTTCCTATTTGCCTAAAACAGCGTTTTATAAGCTAAAACAATTGATTTGCCACTTTCTACCTACAAATCGGAGTATCT
TCAGGAAAACAATTGTAGTGTATGTATTGCAAGGTGCTGAGTCGTTTGGTAACAGTTATTTAAGTGTACCTCTAACCCCA
GTAATGTTATTCACTGATATAGCAATTGATTGCCTATTTGGCTAAAACAGCGTTTTATAAGCTAAAACAATTGATTTGCC
ACTTTCTACATACAACTCGGAGTATCTACAGGAAAACAATTGTAGTGTATGTATTTCACG
>M00285:128:000000000-BF978:1:2113:22105:10869_1:N:0:46
ATCTGACCTCCTTTGCCCGTTTCCCTCCACAGATGCTGGCTGAGGAACTGAGTTCCTTCAGCATCTTGTGTGTTGCTGCA
GATTCAAGCATCTGAAATGTTTTGTCTCTAACTGTTTGCTACACACCAATGTAAAAGGAATGGGAATAAAAATGCATGGA
CATGTAGTTACAGGGTCTTGATAAATTACAGATTATTTGTTCATTTGAAATTTTCTTTTATCAGAAGTGGTTATAACAAC
GCTAGTGGACCAGTTCCCCAAGCTTCTGCAATCGAAGCGTCTTTATCTGACGGCTGGAGT
>M00285:128:000000000-BF978:1:2113:12897:10871_1:N:0:46
TGGGAAGTTTTATTGTCACCTCGTTCAATTGTGAGGGGCGTAGCATTCACGCTAACCTGGACCGAAGCTGGCCAATTTGT
GTTCATCTGTCTATCTTCGTGATGATAACACTTAAACGGAAGCTCCAGATCTGGCCTGGAGGAAATATTTGAAAACAAAA
TGTGTGTTATAATACATTGAACATTTTAACATTTGAAATCAGAAAGATTAGTAAAGAAAAACACATTCGATATGCCACCA
GCTCTTTTTTTTTAATAGTAATATCCATTTTTTATAGAAGAAAATTTGCTTGCAAATTGT
>M00285:128:000000000-BF978:1:2113:24155:10872_1:N:0:46
GATCTACACTCTTTCCCTACACGACGCCCTTCCGACCTCGACTTCACGCTTGCCCTCTTCGGCTCGCTTCAAAACAAGAT
CGGAAGAGCGTCGTGTAGGGAAAGATAGTAAACAAGCAATAAGGCACGTCGGGGAGAGCGCGAAAAAAGAGAAGTGTGAG
AATGAATGGAACGAAGGTGGATACACGAAAGAATGTACACTGAGTAAATCTATGTATAAATCTCATAATAGCATGGATAA
CGAGTCTATAGTCCAATAACTGGGTGGTTGTTGCCGTTGTGCGTACAGAGAAACTAATG
>M00285:128:000000000-BF978:1:2113:22618:10872_1:N:0:46
TATACCAACATGGATTGCGCATTAGTCAACATGTAGAAAGCAGAGAGTGTGAATAAATGGGTGTTTCTCAGGCCAACAGG
CTGCGGGGTCAGGTGGAGATCAGTGACTGGATCCCATCTATTCACCATCCATTTCAATGATTTGGCTGAGGAGATCAAAG
AGGAATGCAATTGATATGTTGGTCTTTATCTCAAGAGGAGCTGAG
>M00285:128:000000000-BF978:1:2113:12770:10872_1:N:0:46
AGGAGGTTAGCACAGATTGCAGCAGGACATCCTCAGATAGGTGAAATCAATAGACTTAGGGCAGATGAAATTTAACAATG
AAATTTGAAATGGTATGTTTTGATAGAAAGATTGAGGAGACACAAATGAACAAAAGACCTGGGATGTGTCTCCA
>M00285:128:000000000-BF978:1:2113:26242:10873_1:N:0:46
CAAGCTTACATCCTGAATTTCTTTCTCTTAAGTTAAATTTGGGTGAAAATGGTCTTCACCATAATGATGGATGCAAGTTC
AGCAGCTGAGACAAGAGTTTTCAAGGCAATCAAAAGAATTTCTGCTCACCCTCAAAGGTTCATGAGGAAGGTTTGACTGT
ACCAAAGACTCGCACAGTATCTGGAGTTCCTGGGTATGCTGGTGGAAAACAGTCCTTGCTAGGGAGAGAGTGGTGGAGTC
AGACCATCCACTGAAAGCTGGTCACCAATAAGTTCCACTCTTTGTCTTAATGATCTGGC
>M00285:128:000000000-BF978:1:2113:16124:10873_1:N:0:46
CTTGCTACGGAGAAACTTCCCCGTGTGTTGTCAGTGGTGTCCGGGTCACATAAGTGAATATCAAGAGAGTCCAGACACAG
ACACTGCTTGGAATGTTGATCTTTACAGGTGCTTTATAAGGGTGGTCTGGGGTGTGAGCTCTGATTTCTGCCTGGGTCCT
GGGATGGACCTTTCCTGCAGGCTTCGCCGTGATGCCTACTGGCGATGCTCCTCTGAGTTCTTCCAGGAGTGCCAACCCCT
GTGATGAAGGAACAACACTGACAATGCTTGACCACTGAGGCAGGAAGACGGCTCCAAGCC
>M00285:128:000000000-BF978:1:2113:2452:10874_1:N:0:46
ATAGTTAGGGCTGCGGAGTGGATCATAGAGGTCTCGCTTCCATCCCTCGCAGACATATACAAAGACCGTTGTGTGAGGAA
GACCAAAAGCATAATGGCCGACCCTTCTCACCCCTCCCACCACCTCTTCACAATTTTGCCATCAGGGAGGAGGCTTAAAT
GTATCAGGGCAAGAAC
>M00285:128:000000000-BF978:1:2113:13963:10874_1:N:0:46
GTAATCAGTGTAATTTAATATGATGGATCTGCTTTGGTATCTTTTTCAAAGAACTGTGGAAACTTCCCTTTAAAAACATA
TCTATTTCCCTGAGAGATTGTATTCATCTTCCAGTGTAAAATTTAAAATTCTTCATCATTAGTTTTTAAAAAAAATCTGA
CTCCCTGGAAAATAAATCTATCATTCT
>M00285:128:000000000-BF978:1:2113:25513:10875_1:N:0:46
GACTTAAGGACAGCTTCTACCCCACTGTGATAAGACTATTGAACAGTTCCCTTATGCTATGAGATGGACTCTGACCTCAC
GATCTACCTTGTTGTGACCTTGCACGTTATTGCACTG
>M00285:128:000000000-BF978:1:2113:16409:10877_1:N:0:46
TCTCTGCCATTTGCCTGTCGCCCTGTTGTGGATGCTTTTTGCTATTTTTAAGTGTTTACATGCTCCACATTTTCTCCCTC
CACAGATCAGAGCTGTGTGCAGTTTAGTACTAACTGGTAGGTCTCTTAGATTCCTGGCC
>M00285:128:000000000-BF978:1:2113:4628:10877_1:N:0:46
TCCCATACCCATAATCTGCATCACCTAGAAGGACAAGGGCAGCAGTTATGGCATCATCTCAGTTCCTCTCTAAGTCACAA
ACCATCCTGTCTTGGGCATTCCTCACTGGTCACTGAGCTCCTTATCTTATAATACTCTGGACCAATGGATATAGTGTTTT
AAAGGGACATCTCACAATGTGTCCATATTTTCCAGCTCTTCTTAACTCAATTATTATTTGCCATTCAAATCACTAAGTAT
TTGACTTAGTAACATTTTAATAAGGGAATTGTGGCATCTGGGCCTCCATGAATGAAGGAC
>M00285:128:000000000-BF978:1:2113:5371:10878_1:N:0:46
TCTGTATTACAGGAAAGTTTGGTTTATGGTAAGTCCTAACCTTTCTCTTTTAATGTTTTATTTTTTGCCAAGATGATTTG
GAGCTGCATCTAGTTTGTTAGTACATCACTCAATTGCTTTATTATGACACTGCCAAATTTGCAAAGGAGCAGAATGTTGC
CCATAGTTTGATTATGGTTGCCTTAGTCACATTCTGCAGAACTCCTAAAGCACCATTTTTACACCTAGTGACTGCGGCAG
CCATGCCTTGTTAACATCCATTATTGGAGGCTTTATTGCGGGATTGGAAATTAGATGTTT
>M00285:128:000000000-BF978:1:2113:28025:10879_1:N:0:46
AATAAATAAATATCTTAATATATTCTGTGCCATTTAATGAAGCATGGAATGGAAAAGGATTATCCAGTTGACAAAATAGT
TCAATTCATGGATTGCTCCAAACTATTCCATGATGGATTTTAAAGAATCTATCAAATCTCAGTGAAATACCTTCATTGTA
CCCTTCAGGTAGCTTGCCTGAGATTTG
>M00285:128:000000000-BF978:1:2113:29286:10880_1:N:0:46
TGGCTTTTATGACCATATAAACCCGATATGTGATAGATGTAAATCAAATGTGGTTCTTTGCCACATATGTTTTGGTCCTG
TCCTCTTTCAGAAAAATATTGGGAAGACATTTATAATATTATATCAAATATAT
>M00285:128:000000000-BF978:1:2113:28264:10881_1:N:0:46
TAGAATACCTTTGCCATAGTTACAACATGTGTTTTGTGTAGAACCTGACAAATCAATGCATTAAGCTGTCTTAACGCTGA
TGAGCCAAATATGAAATTTGTGCTATATAAGCGGTTTCCTTTTCAGGGGTAAGATGGACAGTGAAATAACTGCTACCAAA
ATACTCATCACCATGAAATATATATACTATTTTCCAAAGATTACACCATGGTTTAGTGTGAAAGTTGCAAATCAATGGAT
TTACCTTAAAAAAGCTGTATTAGCCAAATAGGAAATCTGTTGCTATATCATCGATTAACG
>M00285:128:000000000-BF978:1:2113:18090:10882_1:N:0:46
ACCACCTGACAACATGGAAAATATCAGCATCCCGCAGACTTGCTCAAATCTTTATGCAAGCCCGGGGGCTCCTGAGAATA
TATTGCGAACCATGTCAGAGATGTCTGAGAATAGGCCATCTTTGAGAATTCCTGGTGCCCGTGCAAAAGCTGAGAGCCCA
GCTGCCACCCTGTGGGCACAGAACGAGCTGCCGAACTTCAGTGCTGGTATTGTGCTGGCACCAGCTGCGCCAGCTGTGCC
CGCAGCAGCCAAGGAGCCTTGTGCTGAGGTTGTCCAGCCCCCTGAAGATGGCAGCAAGG
>M00285:128:000000000-BF978:1:2113:21978:10883_1:N:0:46
CCTTAAATGCATGCCTTCTAGTCTTAGACATCTCGACCCTAGGAAAAAGATACAGCTCTATCTATGCCTATCATAATTTT
ATAAACTTCTTTCAGGTCTCCCCTCTGCCTCCACTGCCCCAGAAAAAACAACTCTAGTTTGTCCAATCTCTCCTTATAGC
ACATACCTTCTAATCCAGGCAGCATCCCAGTGAACCTCTTCTGCACTGTCTCCATAGCCTCCCGCATCGTTCCTAAAATT
GGGTGACCAGAATTGAATGCAATACTCCAGATATGGCCTAACCAGAGTTTTATAAAACTG
>M00285:128:000000000-BF978:1:2113:5248:10884_1:N:0:46
GATCTACACTCTTTCCCTACACGACGCCCTTCCGACCGCGACTACACGTATGCCCTCCTCGGCTCGCATCCAAACAAGAA
CGGAAGAGCGTCGTGTAGGGAAAGAAGGAAAAAGAAGAGGAGCAAGGGAGCGATGAAGGGGGAAAAAAGAACTGAGAGGG
AGAGGAACAGGGGTGTCATCGGCGGGTAGCAGTTAGAGAGGCGATGTGGGGCAGGCGGGTGATAGCACAGAGACGAGTGA
CGCGATAGTAGTTGGATACAAATCACTGGTAGAGATGAGAACAGCAAAAGACGAGGGAC
>M00285:128:000000000-BF978:1:2113:21191:10885_1:N:0:46
TTGTTGTTATGTTTGAGCTTGTCCCAGCAGACTTGACTTCCACCCTTCCACTCACAGACTTATAACCTCTGTCTGTGATC
CATGGTCCTGAAGTGGAGATGGTTGAGACTTCAAGTTCCTAGGTGTAAATAACACCAACAACTCGCGCTGGTCCAGTCAC
ATAGATGCCATGGCCAAGAAAACACACCAATGCCGCTACATCCTCAAAAGGCTAAGGAAATTCGACAGCTCCCTATGCTC
CTCACCAAAGCATCCTATCTTTGTTGCTGTCACATCTTAGTATAGCAACTGCTTTGCCC
>M00285:128:000000000-BF978:1:2113:2535:10887_1:N:0:46
ATTACATTTTACCACCAGAAAATGACCTAGTTATGCCCCCTCTCTGCTTCCTTCTCATGTGGCCGCCTACACCTAAAACT
TTTGTTTTCCTCTGATGCATCACCTTCTCGAATGCCTTTGAAAACGTAAGCATAGTACACCCACCAGTTCGCCTTAATCC
AAAGTACATCATCTCTTCAAAGAATTCCAGCTTAATTAACTTGGTCAATATGAATTTCCCTCTCACTACAACCATGTTGA
CTTTGCTGATTAGCCTGATTTTTTTCTAAAGGCACTACTGTAACATCTTTAACAACAGCT
>M00285:128:000000000-BF978:1:2113:13485:10887_1:N:0:46
GCTGTGGCATGTGTCCACCAATTCAATGCTGAAATGGATTTTCACCACAATTCAACAGTTAACAATTGTAAAGTAGAGAC
AATTCCGTGTTAAACAGCAGCAATAGTGGGAATGTGTTCCAACCACAAACAGACCTGGTTCAAATTCTTCCTTTTTTTAA
ATTTTTGGGCAATCACAGCATGACATGACTGCACATGAAGATGAAGTAACTGCATCTTGGCAGTTGATGAAATGGGACAC
TTCATTGCATTGACAGCTGCACATAATTGCTTCTTGTTTTTGTGTCTGA
>M00285:128:000000000-BF978:1:2113:11337:10889_1:N:0:46
CCAGGCGGAGTGAGTCCCATCGACCACTACCCTTTGTCTTCTATGGGCAAGCCTATTCTGAATCCAAAGGGCCAATTCAC
TGTAGATCCATACATCTTAATCTTCTGGATGAGCCTCCTATGAGGGACCTTGTCAAATGCCTCACTAAAATTCACGTAGA
TAAGATCCACAGCTCTACCTTCATTGATCACCGTCGTCACCTTCTTGAAAAACTCATTCCAGTTAGTGCGACAGAACTTG
CCCCTCAAAGAGCCATGC
>M00285:128:000000000-BF978:1:2113:14069:10891_1:N:0:46
TGGATCGTTCAGAAATCTGATGGAGGAGGGTTCGTACCATCAAGGTTCTACACAATCTGGGTCTCGCCCTTTTAGACCAT
AAGACATGGGAGCAGATATAGGCCATTCGGCCCATTGAGCCTGCTCTGCCATTCGATCATGGCTGATTTATTTTCCCCTC
TCAACCCCATTCTCCTGCCTTCTTCCCATAACTTTTTGATGCTGTTACTAATCAAGAACCTACCAACCACCACTTTAAAC
ACACCCAATGACTTGGCCTCCACAGCCGTCTGTGGCAATGAATTCCACAGATTCACCACC
>M00285:128:000000000-BF978:1:2113:19905:10891_1:N:0:46
CAGCAGGGAGACCAAGAACAAGGCAAGGAATGACTGATGGGACATATTTCATTTCATGTGACACCTCTGCCATCTATTGG
GCTTAAAAATTATTGCATCCTTTCAATATTCGGAACAAAAGTTGTCTGTTGCACAATGCTCAATGCCCTGGCAGCAAACA
CAATGCTTCATTCTATGGCATTTCAGGTTCCCTCATGGGCCACATGTTCACATTTGTCCAAGTTT
>M00285:128:000000000-BF978:1:2113:22013:10891_1:N:0:46
TCAATGAGCTTTTCACAAAAATTGCAGCTGTGTGCACTGTGAGACTTACCCTGCATTCAGGCCATACAGGACCATCCGGA
TCTTTTCTTCACCCACCACTGGTCATGTCGCGTGTGTCCATGTTCCAAAACAAATTCATTTAGCATGCAGTGCAGAACTT
TCTGCATTGTTTGCAGGAAGCCATTCTACATCCAACTATCTGAATTTTTGCATATTTACAGTATTTTGCTTAATGAGAAC
TCTGCTTCCCAAGATAAGATATCTTTACTAGTCACATGTACATAGAAACACACAGCAAA
>M00285:128:000000000-BF978:1:2113:23657:10893_1:N:0:46
ACTAAATTAAGAAAATAAAGCAAATGACTGGAAAGATTTTGCAATAAAAGCCACTGGTCAGAACATTATGCCATCTTAAG
CTCATTAATAAGGTTGTGGGGTAGCAATAATGTAAGCATAATGGATCTAAAACATCATGGATTAATATATTCTGAGGAAT
AAATGGAATTGGTAATTTATTTTTCTTGCAA
>M00285:128:000000000-BF978:1:2113:11550:10893_1:N:0:46
ACAATGGTTTTCCAGTCAATACTCCATGTCGTTAGTGTAAAAGGGTGCAAATCAATGGATATAGCTTATAAAGCTTTGTT
TGAGCCAAATAGGAAAACTGTTGCTGTATTAGAGACTAGACTTTCAGAAGTAAGAGGTACAGTTAAATCACTGTTACCAA
ACGACTGAGCATCATGAAATAAATACCCTACAATTATTTTCCA
>M00285:128:000000000-BF978:1:2113:20694:10899_1:N:0:46
GAAATGACTCCTGAGATATGAAATGTAGACATTTCCAAAGGTCACATGGGTGACTGGTTACTAAAAGATCATTGTCTTTG
GATATTTAACACAAGGACTATCCTCACTTACGCTTCACAGAAAGAGTCAGCAATGACTTGGAGCTCAGGCCCTGAATGTA
TGTGCATGTATGATCTTGGATTTGGAGTGGACATGGCGAAGATTGAACATTTTCCATTTGTTCTATTACTCAGCTTCTAT
TAACTATTTGCATAAAACTATCCAGCTTGATATCATAATGCATCCTATTTCAGAGAATGT
>M00285:128:000000000-BF978:1:2113:3188:10900_1:N:0:46
CCTTGATACTGTTTAGGAGATCCAACACTACCTCCTCCTTGACCTCTAAATGCCCTTACATGTTTCCACCCTCAGTTCCA
ATTTCTGCATCCTGCATGTCCCTTTGCTGGGTAAATACTGAAGAGAAATACTCATTCACAACCTCACCCACATCCTCTGC
ATCCAAACATAGATTCCCTCCTTTATCCTTAAGTGGTTCTACCATTTTTCTCGTTATCCTCTTATTCCGGTAGGTATACA
ATGCCTTTGGATTCCCATTAATCATACTTGCTGAGGACTTTTCATGGTCC
>M00285:128:000000000-BF978:1:2113:11660:10901_1:N:0:46
GTTTTATAAGCTAATTCCATTCATTTGTCTCTTTCTACACAAACCCATTGTGTAACTATTGGAAATCAAATGTAGAGTAC
ATACATCATGGTGCTGAGTCGTTTGCTAACAGTTATATAACCGTACCACTTACCCCTGGACAGTTAATCGCTGATATATC
AACAGATTTCCAATTTTGCTAAAACAGCGTTTTCTATGCTAAATCCATTGATGTTCCACTTTCTGCACGAAACACATGGA
GTATCTACAGGAAACAATTGTATTGTATGCATTTCGTGGTGCTGATTCGTTTGGTAACAT
>M00285:128:000000000-BF978:1:2113:26625:10901_1:N:0:46
AAGAGAGTGACATTCAGCATCAAAACCCGTCGCAACATGTGGAATTATTCTTTTCTTCAACTCGTTGTAGTTGTAAAGTT
CCCTGAAACTGAGAACTTTACAACTGTTTTCCGGAACATCTCATTGTAGTTTTCCCACTGTTGCTATGTGGCGTTGTCAA
TTTTGCTTGTAATCGTCTTCCACCAGTTTG
>M00285:128:000000000-BF978:1:2113:13051:10902_1:N:0:46
ACTGACCTATCCTGAAGTGGAAATAGATATCAAGAAAGGGGAGGAGTCTGATATAGTGACATGAAAATGACATAATTGTG
GAAAAATGGCTGCAAAGGTCATAACATTTTCAAATTCTGCATGAATCTAGACAATAATCTTGATTTTGAATCATCACCAA
TATACTTGTTAACATACCAGAAAATGAGGCACGGAAAGAGTGCCCAAGCGGGACTGAAACAAGGACCTGTCCACATATTC
GATAAACAGAGTTGGCACTTTAGAGGATGCAGATGGCCAGCTAATAGATATGCCAAATT
>M00285:128:000000000-BF978:1:2113:9340:10904_1:N:0:46
TGTGAAGTTTTTCTAACAAAAGGCTCAATAACAAAATGGGGGAAATTAAAAATAAAATCAGAGGCTGTTAATTTCATAGG
CATTTAGTTTTCAAATAATCTGAGCATAATACATTTCATAAACAGCCACAGTACTTATGCATAACAATAAGAAAATTCAA
CAATTATATTAGCTTTACATTGTTAACATCATAGTCATTATGTT
>M00285:128:000000000-BF978:1:2113:5079:10905_1:N:0:46
AATTTGTTTTCCATCTACGAAATTCAGCCTCAGATCACTTTGAAAAATATTTATTTTGGATGGCTGAAAGGATATATATT
GACAACCATGAATTCAGCATTCCATGTCTATAAAGATTGCTGAAGCTGTTGAGGTTAAAGTAACCTGTAATTGCTGACAG
TGCAGAATAATGCTAGAATCCGATTGAGGGGAATACAGCACTGCACTGTTTGAGACAGTCCTGGTG
>M00285:128:000000000-BF978:1:2113:23591:10909_1:N:0:46
GTCCAATTAATGACTACATTAATGTTGGACAATGTGCAACTGAGCAGACAAAAATGTAAAGATTGAGCAAGACAACAGGA
TGAACTAAAAAGTAAAATACTGCAGATGCTGGAATTTTGGGGGGAAAAAACAGAATTATTTTGGAAATTCTCAGGTCAGG
CATCTGTGGAGATAGAGATTGGGTTATCATTTCAGCCCAATAATCTTCCTTCACAGAGAATTCCCAGCTTTTTCTGTTTT
TACATTGTGATAAGCTTACCAGAGAAGAATCACAGTCACTGCACCTGAATGAAGCCCTGC
>M00285:128:000000000-BF978:1:2113:11488:10909_1:N:0:46
TGACATTTATTTCATATTCCTCTTTTACACTTCCTTGCTACATGAATTTGTGTTCAGATTTTTTTATTTGTCCTTCAGCC
CTTTCCCAGACTATATTTTCTGGTGAAGTTCTCAACTATTCTTTACCATGCATTTTCCTGTTTGTTTCTGATGCTCTGTA
CATGGCTGTCCTGGCAACGTAACCCAATATAACTGCAACGTACACATCAAACCTGTGTACAGCTGAGATGAATGTGAGAT
GTGAGGCATTCTTTTAGGCTCAGATTCATTC
>M00285:128:000000000-BF978:1:2113:3851:10910_1:N:0:46
TTTCCTGTAGGTACTCCATGTGTTTTGTGTAGAAAGTGGCAAATACTCTGTTTTAGCTTATAAAACGCTGTTTTAGCCAA
ATAAGAATTCTGTTGCTATATCAGTGATTACCATTTCTGGGGTAAAATGTGCAGCTAAAGAACTGCTAACAAACGACTCA
GCACCGTGAAATACATACACTACAATTGTTTTCCTGTAGATACTCCGAGTTGTATGTAGAAAGTGGCATATCAATAGTTT
TAGCTTATAAAACGCTGTTTTAGCCAAATAGGCAATCAATTGCTATATCAGTGAATAACT
>M00285:128:000000000-BF978:1:2113:24751:10913_1:N:0:46
CATACAGTTCATACAGATCAATTCATTACAACAGTGCATTGAGGTAGTACAAGGTAAAGCAATAACAGAGTGCAGAATAA
AGTGTTACAGTTACAGAAAGTGCAGATAGACAATAAGGTGCAAGGTCATAAAGAGGTAGATTGTGAGGTCAAGAGTCTTA
TAGCAACAGGATAGAAGCTGTCTTTGAGCTTGGTGGTATGTGCTTTCAGGCTTTTGTATCTTCTGCCCAAGGGGAGAAGA
GAGAATGTCAGGGGTGGGTGGGGACTTTGATTATGCTGGCTACTTTACCAAGGCAGCG
>M00285:128:000000000-BF978:1:2113:10167:10913_1:N:0:46
TTTTGGGCTATTTATCACAAATATTGTGGAAAACTCTAAAATTAAGGAAAGTGCAAGTACAGAATGTTGTGCAAGAAATC
ACTGATGATAAAACTTGTATTCCATCTCTGATGGCTTACATTTCTCCATATTTTATTTGTGTCTTAGTTCACTAGAACAG
AAATTTGAATTCTTGCTGCAGGAGTAAGTTCCATAGTTTTATTACCCTCTACTCTCTCATCCAGGTTGACATTCACTCCT
TCGGTCCCAGGTACAGG
>M00285:128:000000000-BF978:1:2113:12338:10913_1:N:0:46
CTGGCTCGGTAATAAGAGGCAGATGGTAGTGGTGGGTGGGTGCTTTTTGGACTGGAAGTCTGTAACAAGTGGTGTACCCC
AGGGATTGGTGCTGGGACCTTTGTCATGTATATAAATGAGTTGGATAAGAAAGTAGTTGGTTGGATTAGTAAATTTGCCA
ATGACATGAAAATTAGTGGAGTCGTAAATGGTGAAGCAGGTTATCTAAGAATGCAACAGCACATGGATTAGCTGGAAAGT
TGGGCAGAG
>M00285:128:000000000-BF978:1:2113:25391:10914_1:N:0:46
CTTCTCTACTTTCTTGATCTCTTCATCTCATCTCAGGAAATTCTTTATTCACTGACATCTTCTACAAACCTACTGATGCC
CTTAGCTACCTGTCTCTTGCAAGGATGCTATCCCTTTCTCTCAATTTCTCTGCCACTGCCGCATCTTCTCCCATGATGAG
GCTTTCTACTCCAGGACATCTGAAATGTCCAACTTCTTGACTAACCACAGCTTCCCCCCTACTGTGGTAGAGAGAGCTTA
CACCTGCATATCTGGCATTTCCCTCATCTC
>M00285:128:000000000-BF978:1:2113:27524:10916_1:N:0:46
ATATCAGTGAATAACTTTACTGCGTTTAGAGGTACACTTAAATAACTGTTACCAAACGACTCAGCACCACGAAATATATA
TACTACAATTGTTTTCCTGTGTTTTGTGTAGAAACTCCGTGTTTTGTGTAGAAAGTGGCAAATCGATGGTTTTAGCTTAT
AAAACGCTCTTTTAGCCAAATAAGAATTCTGTTGCTATATCAGTGATTACCATTTCTAGGGTAAGAGGCGCAGCTAAATA
ACTGCTACCAAACGACTCAGCACCACGAAATATATATACTACAATTGT
>M00285:128:000000000-BF978:1:2113:26215:10920_1:N:0:46
CTCTTGTGGCCACCATTTCAGCCCTAGGGAAAAGCCTCCAACTATCTGCCCTATCCATACCTCTAATCATCTTATATACC
TCAATCAGGTCCCCCCTCATCCTCCTCCTCTCCAAGGTTAAAAGGCCGAGTTCCCGCAGCCTGCTCTCATAAGGCATGCT
>M00285:128:000000000-BF978:1:2113:29381:10921_1:N:0:46
AAGGCACTTATAGCATACAGAGCAGCACTTTTTAAAATATCATTCTTCTTGAAAATTGACAAATAATTCTGGTGCAAATT
TAAAAATGGTTATGTAAGGAACCCAATTATTTAAAGCGAACATTATATGTGAAACAAGAGAATGGAGTGGCATTGGAGGT
CTTATAAACTAAACCAGTTCATTTTCCAAAATGTGACTTTGATATGCTGACAATTTAAAAGGA
>M00285:128:000000000-BF978:1:2113:25248:10922_1:N:0:46
GCCACAGTCTCCCCATAACCAACAGTCCCTGACACACCTACAGCCCCTGACATACCCACAGTCTCCCCATAACCAACAGT
CCCTGACACACCGACAGTCTCCCCACAACCTACAGCCCCTGACACAGCCAACAGTCCCTCACAGACCTACAGCCTCTGAT
ACACTAACAGTCCATGAACAGCCACAGTCTCCCCATAACCT
>M00285:128:000000000-BF978:1:2113:10822:10926_1:N:0:46
TCTCTGCAATTTTACTGATTCATACATGGGAGAAAGCGGGACATTTCCTTGGTGTCTGAACATCCTGCAGTAAATGAGGA
TGTTTTCTACCCTTAGTAGTTTTATAAAATAGTCCAATAGAAAATGAATGTCCAGTGTAACTATGCAGTTGAAATCATCA
ACATAAACACCTTATATCTGAAGAATTTAGGAAAAT
>M00285:128:000000000-BF978:1:2113:17997:10927_1:N:0:46
TGCCACTAATTTTCACCCAGGTCTCCAATTCACTTGGACTATCTCTGACACACTCTCTCTTTCCTCAATCTTTCCATCTC
CATCTCAGAAGATTCCCTATCCACTAATGTCTTCTACAAACCCACTAATGCCCACAACTGCTTTGATTACAGCTCCTCCC
ACCCTGACTCTTGCAAGGATGCTATTCCTTTTTCTCAATTTCTCCACCTCCACTGCATCTGCTCACATGATGAGGCTTTT
CACTCGAGGACATCCGA
>M00285:128:000000000-BF978:1:2113:28027:10927_1:N:0:46
GTGATTGGAGGAAGGTATAAGGGGATGTCAGGGGTAAATTTTTTTACACAGAGAGTGGTGGGTGCATGGAACACACTGCT
GGCAGAGGTTGTGGGGGCAGATACAATATAGACATTTAAGAGACTCTTAGATAGACACATGAATGAT
>M00285:128:000000000-BF978:1:2113:27073:10928_1:N:0:46
TGTGAGGTTGTGTGCAAGTCTTGCTTAGAAGTTCAAGTATAATGGGACAACTTAAGGAGATCCTCAATAGAAGCCTGTCA
ATCTTACTTTGCTAAACTGAAGCATTTTTGTATCAATCCTTAACTTGGCTTTGGCTTCTTTAGCTCTGTCATAGTACCTG
AAGTCAAAAACAAGCTTCACTCATGTCCCTGCTTAATGGTGCATTGTGATTATTATTCAGTTGGTTACAAAGCAATCTGC
TTCGAGGAGAGCTCAGTCGTCAATTCAAATACAAACATGCATTGTGCTGGTTTGTAC
>M00285:128:000000000-BF978:1:2113:9506:10928_1:N:0:46
TGAAGTGGTTTGATATTCGGAAGGATATGGTGATGGGTAGACTAATGGGACTGAAGACGGACAAATCCCTGGGTCCGGAT
GGTCTGCATCCCAGGGTACTTAAGGAGGTGGCCCTAGAAATTGCCGATGCATTAATGATCATTTTCCGTTGTTCTTTAGA
TAGGGGGTCAGTTCCTGAGGATTGGAGAGTGGCTAATGTTGTCCCAATTTTTAAGAAAGGAGGGGGGGAGAAAACGGGGA
ACTACTGTCCAGTTAGCCTCACGTCTGTGGTGGGGAAGATGCTAGAATCCATTATTAAGG
>M00285:128:000000000-BF978:1:2113:28389:10928_1:N:0:46
CCTCATATTTTCAAACACCTATTCACAAGTTTGGTCATTACTTGCTTGTGTACTCTCCACCACCACAGCTTTGGGCAAAC
TTGACCCCTCCCATCTGAGAAAAGGTACTGTTTTGCC
>M00285:128:000000000-BF978:1:2113:7374:10929_1:N:0:46
AGTTGCTATACAGGCCATCCCTGGGTTATGAATGCCCAACTCGTGGACACCCCTACATACAAACCAGCTCCCATAATATT
ATTAAATTCAGAAGTCTGACATACAAACCTACGTTCAATCCTACAAACAGCAAAACTAGTTTCCTCTCTCCCCCCTCCAC
TTTTAGTCATTGTTCTTTTTTCTTTCAATCAGTCTTATGTGTTTTTGATGCCACTCATGACAATACTGAGGAGGTATGGT
TGCCATCTCAAGTAATTTTTGCGTATTTTCCAACTTAGACAAAATCGAGTTATGGGTGCC
>M00285:128:000000000-BF978:1:2113:8128:10931_1:N:0:46
GCAGAGGGTCTTCAGACCCTTATACAACAGTTCCCTTATACAATGAGATCATCTATGACCTCACGATCTTCCTTGTGTGG
CCTTGCACCTTATTGCACAGCACTTACTCTGTAGCTGTGACACTTTACTCTGTACTGTTTTTACTGTACAACATCAATGC
ACTCTGTACTATGTTACTGCACTGTGT
>M00285:128:000000000-BF978:1:2113:4174:10933_1:N:0:46
TCCACCTTCACTAGGATTAACTTACTCTGGTTAATTTACCAATCTGCATATTTTTGAGATGTGGGAGAAGACCAAACAGT
CACAGCGAGGAGGAGAAAATGCACACAGACAGAGGTCAGGATTGGATCCAGTTTGTTAAAGGCTGTGTCCAGCAGATCGG
AAGAGCACACGTCTAACTCCAGTCACTCCGCGAAATCTCGTATGCCGTCTTCTGCTTGAAAAAAAAAATATTCTAAACAG
ACTCTCTACTTTATTACTCTCTCGAGACACAGAACATCACCGTCGCCCGAGCTACTACTC
>M00285:128:000000000-BF978:1:2113:16219:10933_1:N:0:46
TATTGCTTGCTTAGTGGGTCTTTGTTGCTTTTAAAAGTTTTCCCAATCTAAGATGTTCCCACTACTCTTGGCAGAATTGT
ATGCATGAACTTTTAGTTTAATGCCATCTTTTACTTATCCAAGGTTGGAGCTCCCAACCTTACTGTCCTTGCTTTTTACT
GGAATATATTTTTGCTGAGTACCATGAAAAATTACTTGGAAGATCTTCCACTGTTGCTC
>M00285:128:000000000-BF978:1:2113:14263:10933_1:N:0:46
GCCTTCATTAGTCGGGGTATTGAGTTCAAGAGCCACGAGGTTATGTTAGAGCTCTATAGAACTCTGGATAGACCACACTT
GGAGTACTGTATTCAGTTCTGGTCGTCTCATTATAGAAAGGATGTGGAAGCTTTAGAGAGGGTGCGGAGGAGATTTACCA
GGATGCTGCCTGGTTTGGAGAACATGCCTTATGAGAATATGTTAAGTGAGTTAGGGCTTTTCTCTTTGAAGAGAAGGAGG
ATGAGGTGTGGCTTGACAGAGGTGTACAAGATGATAAGAGGCATAGATAGAGTTGAAAGT
>M00285:128:000000000-BF978:1:2113:7025:10934_1:N:0:46
GTGGAGAGCTCAGCTTCGGCCTTGTGTGATGAAGAAACAAAATGTCTTCAGCATGTGACTGTGGTGGAGAGAGAATGGGA
AGTCCATAGTGAAAGTGAGCCAGTTTGGACCAGGGAAACAGGAAACTGTCAAAGTGGTGGAGGTCCTCAGAGATGTCAAC
AATGCAAATGGAAAACTACTGGACAGAGGGAAAAAGGGGAGAGTCAAGGTAAGAAGAAATAAGTTATGCAGTGTGTCAAA
TAGCCCTGCTTGTGGAACACAGAGAGGAGATAGAAACTGCCTGTTTATGACTGGGCGAGG
>M00285:128:000000000-BF978:1:2113:14536:10934_1:N:0:46
GAAGGAATATTATGACAAACGTGCTCAGACAAGGACATACGCAGTGGGTCAAAAAGTGCTCGCATTTTTCCCGAGTCAGA
CAAATCCATTGCAGTCGCGGTTTGACGGACCATTCATTATCGAATCTAAGATAGGTGACCTCAACTATCTGCTACAAACA
CCAGAGAGACGCAAGAAAACA
>M00285:128:000000000-BF978:1:2113:16417:10936_1:N:0:46
TGATTGTTTCTTTTTCTATTTTGTACTGCTTTTAATGTTTAACATTTTTAATTATTAACTCCCTTAGCTGCTGCTATGTG
TGGTCCTCAGGCCTTGGTATCTTGGGTGTCCCCAGTGTTAAACAGGACTTAAACATTTGGTGATCAGTATCTCTGATCTG
TGTATGGACTTTCTTCTGCTTCATATATAGGGTACATAAATTAACATAAACTTTTATGTGTTTTGTTATATCACCTAAAC
AATGACTGAATTGATCGTAGTTAAAGT
>M00285:128:000000000-BF978:1:2113:9136:10936_1:N:0:46
NNNNNNNNNNNNNNNNNNNNNNNNNNNNNNNNNNN
>M00285:128:000000000-BF978:1:2113:11331:10938_1:N:0:46
AGTTACCAAACGCCTCAGCACCATGAAATACATACACTACAACAATCTTCCAGTAGATACTCCATGAGTTACTTATAAAA
CTGTCAAATCAAAGTATTTTGCTTAAGAAACGCTGTTCTAGCTAAATAGGAAATCTGTTGCTATATCTGATATTAACTGT
TC
>M00285:128:000000000-BF978:1:2113:19638:10938_1:N:0:46
CCAATAGTTTTATGATGTGAGACAGTGTGGGAGGGAGGATGGACAGGTAAGAAATTAACGGATAATAGGTCGGTCAAACT
ACAAGCCATGTCTCCATTTGGCAGCAAATTGGGATGAAGAACATTAGTGACAGCACAAAATTAGGCGACAGTCCAACAAG
CAGAGCTGATCATCTAGTTTCCAATACCAATCTTTCTCCCTGTTGCACCTCCAGTGGTTTCCCTGAACAGGGTGAGAAAA
TGGCAGATGAGATTCAGTGTGGAGAAATGTGCAGTTGTACACTTCGCAAGTAGAAATAA
>M00285:128:000000000-BF978:1:2113:2591:10939_1:N:0:46
GGGCTGTGTCCACAACTCTCTGCATGCATCACGGCTTGGTATGACAACTGTTCTGCCAATGATCACAAGAAACTGCAGAG
TTGTGGACATAGCTCAGCATATCATGGAAACCAGCCTGCCCTCCATGGATTCTG
>M00285:128:000000000-BF978:1:2113:5749:10943_1:N:0:46
NNNNNNNNNNNNNNNNNNNNNNNNNNNNNNNNNNN
>M00285:128:000000000-BF978:1:2113:4694:10943_1:N:0:46
CAAAGGCTGTGTTGCCTGCCTGGTTCCTGAATTCAGGACATCTCATCTGATCTGCAGAGGGATTTGGAGTGGGAGGGAAA
AGATCCAGTTGTCATGGTCCATATGGGTAACAATGATTTAGGTAGAATAAGGAAAGTGGTTCTGCTGAGAGAATTTAAGC
AACTGGGAACTGAATTAGAAAGCAGAACCAAAAAGGTAATAATCTCTGGATTTCTACCTGAGACACATGCAAACTGGCAC
AGGGTCAATAAAATCAGAGAGTTAAATGTGTGGCTCAGAGATTGATATGGGAGAAGTTGT
>M00285:128:000000000-BF978:1:2113:8070:10944_1:N:0:46
CCACACTCTGGGTGAAAAACTTCCCTCTGACATCTCCCCTATACCTTCCACCAATTATCTTAAAGGCATGCCCTCTCGTC
TTGAGCATCTGCGCTCTGGGAAAGAGGCGCTGACTATCAACCCTATCTATTCCTCTCAATATCTTAAACACCTCAATCAA
GTCCTCTCTCATCCTCCTCCTCTCCAATGAGTAGAGCCCTAGCACCTTAAGCCTCTCTCTATATTCCAGACCCTCCAATC
CATGCATCATCCTGGTAAAACGCCTCTGCACCCTCTCCAACGCTTCCACATCCTTCCTAT
>M00285:128:000000000-BF978:1:2113:12497:10944_1:N:0:46
AACTTTGGTTGAACGTTTTGGATCCAAAACTACACGCTCACAGGTAATGGTCACTGTCTTACCTGGCTTCAGGGTGGAGA
TTTGTCCCCGCACGGGTTAATAATTAATGCTAAAAAGCAGGCATTAAAACAATGTGACTGGCATTGATGCATTATAAGAG
AAAGCAGTAATTTGACAGTACAATGAATGTAGAGTGAAATGTGTACTGATGGCATTGTATTCCCTGCACTATTAAGTACA
CCTTTAAAAGAGGAAATATTAAAACAACCTTTCATTCCCCAAATACTATGTATGAAAATT
>M00285:128:000000000-BF978:1:2113:12286:10945_1:N:0:46
TAAATCTCCTAGCATTTAAACCTTTGTTCTCTGATCAGATATCACTGCTTAGTGGACAAGTTTCTCCCCTTACTAATTTA
TGCCCCTCAATTTTGTATACCTCAATCTAATCTCACCCCCCCCCCCCCCCCCCCTCTCTTTCGGCAAAAAAAAAACCCCT
TTTTTAGAATCCCTCGGGGCCTCCCCTTCTTTTATTTTTTCCTTTATTTTTTTTTTTAATATTTTTCTGTAATCCCTCTC
TCCCACAACTCATAATTGACCTGTCCCCCCTCATTTTTTTTATATATTTTTTTTTCTTTC
>M00285:128:000000000-BF978:1:2113:3768:10945_1:N:0:46
CTGATTTAAAAGGCTTCTGATTTATACAATTTACTTTCCAGATGAGGTGGTGCTGGTAAATGTAAAGTTAACTGTAAAGC
CACCAACTAGTGCTAGATATATCCACTGTTGGGATAACAGTCTGAGTGTTACAAGTGCAACACTCAGACTGTTATAGTTA
ATAATAGTTCTAAAATTTAAAAACTTAATTTTTAAAGTTTTTTAATTGTCCTTTATTGAATTTATTGAGAAGTGCTTTAA
ATTTAGTGAGTTTTA
>M00285:128:000000000-BF978:1:2113:12039:10947_1:N:0:46
TCAGGCTGCATGTGTGAAGGGTGAAACAGGTTGACTGCATTAGAACTGGGAAAGTTTAGAAAGGAAAGCTGTTTTAAATT
GCAGAGAAGGGAGAGAGCTGGTGCTGCTCAAATCTTCCACCCTCTCCACCTGGTCCCCTTTTCTGCAATTTAAAACATGC
TTGTTTTCTAATTTTTCCTCACGCAGATGTAAAGTCATTAACTCGTAGCTTTGACTATGCATAAAATACTGCAAATGCAC
ATAATGAAGTCTTAACCTCACTCTGGTTTTATTTCTCCCTCCCGCTCTCTCTCTAGTTC
>M00285:128:000000000-BF978:1:2113:12397:10947_1:N:0:46
CAAGCATGATGATACCACTGTAGTGGGCCATATCTCAAATAACAATGAGTTGAAGTACAGGAAGAAGATAGCGATCTTAC
TGACATGGTGTCATGACAACAACCTGTCCCTCAATGTCAGCAAAATAAAAGAGCTAGTCAAAGATTTTAGGAAGGGGGGG
CAGTGCACATGCTCCTGTCTGCATCAATGGTGCTGAGGTCAAGAGGGTTGAGAGCTTCAAGTTCTTAGGAGTGAACATCA
CCAA
>M00285:128:000000000-BF978:1:2113:25832:10947_1:N:0:46
CCGCTGCCATTTTAAAGTTCTTGTGCTTCTTTGACCTTTATAATTCTTGACCTGGGAGCACTTGATGTTGACTGTGATAG
GAACATAGCATCAGGAGCATGCCATAAACCTGTACCATCATTCTGTAAGTTTATGGCTAATCTTTATCAATTTTTGTTTC
AAAATCCCGTTGATTCTAATCTTAAGTAGGCGTGTCATTTGACCTCTTCTCAGCCCTAAGTGGCTCACGCATTATCTTGA
GTATACATTTCCAATTCTCAATTCAAAACAATATTCAAGTACCTCATAAGCAATGT
>M00285:128:000000000-BF978:1:2113:22922:10947_1:N:0:46
TGCCTCTCATAATTTTAAGAACCTCTATCAGGTCTCCCCTCAGCCTCTAGGGAGAACAACCCAAGTTTGTCCAACCTTTC
CTTATAGCTCATACCCTTTAATCCAGGCAGTATCCTGGTAAACCTCTTCTGCACCCTCTCCAAAGTTTCCATATTCTTCC
TATAATGTGGCAACCAGACTTGTACACAATACTCCAAGTGCAGTCTGACCTAAGTTTTATATAGACACAGCAGGAGAAGG
ATTTTCTCTCTAACACTCTGCACCTCTCATCCCAAGAGACATGTCCTAAAGACGACTTCC
>M00285:128:000000000-BF978:1:2113:7321:10950_1:N:0:46
GATGAAGTTACATGATCACTTGAGGTCTGATTAGTAAGTTTGTGGATGACACGAAAATGGGTGGTGTTGTGGATAGTCAG
GACAGTTGTCTGAGGTTACAGTAGGATGCAGATCAGATAGAAAGTTGTATGGAGTGTAGGCAGATTAAGTTTAATCTGGA
TAAACATGGGCTCATGCATTTTGGGACGTCAAATAGAGATAGGACATATATAATAAAATGATAGGGTATCAAGGAATATT
GATGGACAGAGAGATCTTGGGGTGCAAGTACATAGTTCAGTGGAAGTGGCAATACAGGTG
>M00285:128:000000000-BF978:1:2113:13774:10951_1:N:0:46
CACCCATTTGTGTAAAACATTGTTATGTATTTTATACACTGGTGCCTGTACTTAGAAATTTAGACACTATTTGAAGAAAA
TTAGCACTGTTGCCAAGTTTTGTTAACTGGAATAAAAATTGATGGTAAGCAATCAGTGTTTGGTGCCAGTAAAAATTGCA
ATATATAGTAGGAATTGCACATTCTACTCCATTTCTGAAATTTGGTTCCATTCACTTCTGTAGAACAGAATTTTGAAAGC
TGCCACTACATAGTACATGAATGAGTTTCTAAGAAATGTATTCCAACTGAGTTATGGGCT
>M00285:128:000000000-BF978:1:2113:11501:10952_1:N:0:46
GATCTACACTCTTTCCCTACACGACGCTCTTCCGATCTGGACTACACTCTTTCCCTACACGACGCTCTTCCGATCTCGAC
CACACGCTTTCCCTACACGGCGCCAATCAAACCATAACAACACTCTCTGCCTCTCCGGCAACCATGCGACCACTATCGCA
TACACGTCTAGCAAGGAGGGACTCGCACAAAGTGACGTAACACGACACAGCGACCAGCTATGGTAGACGCGAGGCAAGAG
AGAGACAGCTACTGACAGCAGATAACAGAAGTACACACTGATACTATAAGACAGTGATGG
>M00285:128:000000000-BF978:1:2113:17192:10952_1:N:0:46
TAATCGGAGGGCCGAAAGGGCCTGTTACCAAGCTGTAAATAAAATAAAAATAAAAATTAAATCATAAATGGACTGCGTCC
CCTTCCACCAACAAGATCTCCCTCCTCACACACGTACACACTCACATCAGCACAGAAATAGTTTGATAGTTAGTTCCCGA
GAAATTGAACTTCATCTCAAACTGTATAAGCACGTA
>M00285:128:000000000-BF978:1:2113:11198:10953_1:N:0:46
CCCTTTTGGGGGGGGTTGGAGATTTAAGGGAAAGTGAATTGTGGAGAATATTGTGGAGGAGAGTTGGGGTGGATGAATAG
TTGTTGTGGTGTTGAGCAGTTGATCAGAGTGGGCTTTTGATCAGACAGGCAGTGGAGGTACATCTTGCACTCAGATAAAT
TTTGGTGG
>M00285:128:000000000-BF978:1:2113:21097:10954_1:N:0:46
TTTTCAAGGAGTGGTGGAAACACAAATAGGGATAAAACAAAGCCAGAGTTCCTAAAAACAATTAAATAATTAAACTAAAA
TAAAACAAGAGATAGTATTTCAAAAATATGAATAAAAAGCTAACATCCCAAAAGATACATAAATAATCAAAAACATTAAA
GAAAAAGAAGAAATAATAATTTAAAAATATGAATAAAAAATCCAAAATTCCTGACAACACTTAAATAAGTAAAAACATTA
AACTAAACATAAACAAAAAAAAGAATTCACCTTCCCATCTG
>M00285:128:000000000-BF978:1:2113:21272:10957_1:N:0:46
AACTCTAGTCCTTCCCCACTGAGCCCTTGCGTTGGCTGCGCCCAGCTTCAGTGCGTCCCTCAGCACATACTCCTGCAGCC
TGGAACATGCCAGTTGGCAGCACTCCCCTACGGACATCTCGCTGAAGCAGCTTCATCAAACTTCTTTTACAGTATCTCAC
ATGTGAATCCTGGGTGTTATTTATTGCATCTGGTGCTCCCATTGTGGCCTCCTCCTTATCAGT
>M00285:128:000000000-BF978:1:2113:26485:10957_1:N:0:46
GAGCTGGCCCTGTACCGGTGATGGCTGTCTGCACGGAGTCTGTTCTGCTACTGGCCTGGATCCTACCATTTGTTCAGAGG
TCAGGCTGCCTGAGGACGGACCGTTACCAA
>M00285:128:000000000-BF978:1:2113:17036:10959_1:N:0:46
TTATTTTCACATCCATAATATTATTTGGCTTTGGCTTTGCTTCAGTTCAAAGTGGTTAACCTCTTACCCTTACCTTCGTT
GCTTCCATACCTTACTGTTCCAACTTGTTTCTGGGCAATCTCCCTTTTTCTACTTTCCACAAACTTAAGGTTTCAGACTG
TCCTATTTCCTGTACCACTTTGTTTTCCATGGTCTTGCCTTCCCTATTTCAGTATTCTTGATCAGTCTTCAATACCTGCA
GTAATTCACCTGTGGATTCCTATTCTTCATCATATTTAATCCCTCTGCCATTTCATCTGC
>M00285:128:000000000-BF978:1:2113:6451:10961_1:N:0:46
TAGAAGTTCTCAATCTGCTTGCATTAAAGACAGGAAAAAGAAGTCATCAGCCATAGTTCTTGTCTGGATGATTTTGTTAT
GTGGGTAGGTTCAAGTAATCCACTCGCATGGTAAAACAGCCTGTGTCCACAAAACCGCACCAATATATCAGCACTTCTAA
AAATTAATTTTAAAATTTGAAATTATTTTGTTCAGGATGATAAGTAATTTGTTTTTATCCAATTCTGTGGCCTGTTTT
>M00285:128:000000000-BF978:1:2113:2822:10962_1:N:0:46
TGTTCAGTATTCCTTGTCATTACTGCTTTTATGTCTTCAATTTCCCCACCAAATCCAGTGCAATGTTACTCAAGGATTGT
GGTGCTTCAAAAACAATGTCCACCAGTACTTTCACTGGGCAACAAGACATGAACAATAAAAAGGTGTTGTCACCATCATC
CAAGTCTCAAGATCAAATAATTAAAACACCTATATGTGAAACATACAATTCATGTATTTGTTTGGGGTCGAGTTTGGGAC
ATTCACGTGATTTATTGAAGGAGCAGTTAAATAATGAAGCAGAAGTTG
>M00285:128:000000000-BF978:1:2113:23042:10963_1:N:0:46
CTATTACTGCCTTGTTAGTTGGCACTCTCGGGTTAGTCATGCTGTATTAGCACTGGTTCCTTAGTAGTTGCCGGCCTGGG
GAACCCACTTGGTTACTGACAATCATGGCACGCCCCTGTCCCCTTTTCAACTGTACTGCACCTTCCTTCCTCAAGCATTG
ATTGTATCCCTCAATGTCCAAAGACACACCCAACCCAGATCCCTTATTTAATTTCTGACTTCACAGACTCTGGCCCCAAC
TCCCTGATTCAACCCTGGACCAAGGTTCTGGCCCGACTTCTGATCCTTGACATAAGCTGT
>M00285:128:000000000-BF978:1:2113:14272:10965_1:N:0:46
CATGCCTGATTGTTGTCCAAGCCTTGCTGCACCCAGGCAGGGGCCTCTCCATCCGCTGAGCAGTTGTGAATGAAATTGAA
CGTTGTTTAATCATCAAAGAACATCGCCACTTCTGACCTTATGATGGAGCAGCTGAAGGTATTTTTGCCCTCAACACTGC
CCTGAGTAAGTCCTGCAGTGATATCGTGGGGCTGGGCTGATTGACCTCTGACAGCCACAACCACGCTCGTTGTGCAGGCT
CAACTCCAGCCTCTGGAGGGCTTTCCTTTGCTCCTGGACTTCATTTTAACCAGGACTTCT
>M00285:128:000000000-BF978:1:2113:19688:10965_1:N:0:46
TCTTTCCCATCCAGTCACAGCAGTTCACGGTATTAGATGCACTGTGGAAACGTCGAGGTGTGCACCTCCCCGCAGCTTCT
GATTCATTAGATGTTGAAACTGGTAGCCTATCACTGTGAAGCTGAGCTCCCTGTAATGGGATCTCCTGGTCCTTGCATCA
AAGAGCAGTCCCTGCTCCTGGTGATCCAGGCAGCACCACACGTGTCGGTACGTCATCACCTTTGCCATGTAAATTGAGAT
TAGCCACGATGGATGGGCAAGCTGGAACCAATGGAAGCAATAAATCTGATTTGAGCA
>M00285:128:000000000-BF978:1:2113:13889:10966_1:N:0:46
TAGTCAGGTGAAGTACAGATAAAAAGATGCTACGTTAATAGAAACCCTGACCCTGATTTGTCTGTCAGTTTGAGCAGTTA
AGTCCTGTCTACTTTGTGCAAAGTCCTCTAACTCCTATCAAGAATATTCCTTCTAGAGCTCATGCACTGAGATTGAAAGA
AATGATTTTATGAAGTCTGTTTGATATATGTCTTGATATCTGCATTGCAACTTAAGTATCTACCCTCCATTAGCTTTTAC
TCTGTCAAGTACATCCATTGGAATAATGGGCCATTATAAGTTTATTTAGATCATCTAAA
>M00285:128:000000000-BF978:1:2113:6962:10966_1:N:0:46
ACTGTACCTATTCACACTGAAATGTTAATTACAGATAGATTAAATGTATTCTAGTTTGGCTAAAACAGCGTTTTCAAAGC
AGAATAGGTTGATTTGATATTTCTTTCTCTAACACTAAGCACAAACTGCATAAAAGCAGTTGCATTTCATGTGGTGCATT
GTGCTGCGACGAGTTGTAACATTTATTTGGCTCTAGCACAAAACCCTGAAAAGTTAATTACAGATACATCAATAGATTTC
CAGTTTGGCTAAAACAGCGTTTTCAAAGCAGAATATGTTGATTTGTTATTTTGTTCTCT
>M00285:128:000000000-BF978:1:2113:27824:10968_1:N:0:46
GCGTGTTTTTACTATGTTTACCTCAATGATAATAATCCCTGAAATTAGTTTCATTTGGGGGAAACAGAAGCAAAAAGGGC
CAGTTGTATGTAGGTAGGATAGAAGCCCGTTTTTAATCTCTTTACACTCTACTTTGAAGTTCTTGATATCCTGATTCTGA
ATACTGTCCTCATTGAGGGACTGATCTGATACGTTCAAGTTGTCTTTGATACATGAACGTCATGTCTCCGTCAATTTCTA
GGGCGCTGAATTCCTCTTGAGTTCACGCTGGCGAAGGGTGTTTATATGCGTGTATCACTG
>M00285:128:000000000-BF978:1:2113:14620:10970_1:N:0:46
CATATCAACAACTGGCATCGACACTTATTGGTATTGGTTTATTATTGTCACTTGTACTGATGTTCAGTGAAAAACTTGTC
TTACAAACCAATCGTACAGGTCAATTCATTACACAGTTCAGTTACATTGTTAGTACAAAGTGTATTGATTTAGTGCAGTA
AAAACAGTAACAATACAGAGTCAAGTGTCACAGCTACAGAGAAAGTGCAGTGCAATAAGGTGCAAGGCTACAACAAGGTA
GATCATGAGGTCAGAGTCCATCTCATTGTATAAAGGA
>M00285:128:000000000-BF978:1:2113:21019:10972_1:N:0:46
ATACCTTAATAATGGAGTGTTGCCAGAGGTGTCAGTACTGAGGCCTCCATTGCATAATCTCAGAAAGGAAGTACTGAACT
AAAGCACTTGCTATTAGTTGTGCCAAATTGTGGACTTCAGAAGGTGCTCGAACAGCTTCCCATGAGCTTCGAAGCTGCCC
AATCAATTCTCCTGATGACAGCAGAGGACGAAATAAAAAGAAGCAGGAATAAGCCATTCAGCCCCTTTCTTCTGCTTCAC
CATTCACTAAGATCATGGTTGAGTTTTTATGTTAGCACCACTTTCTGGCACCAACTCCTT
>M00285:128:000000000-BF978:1:2113:17738:10972_1:N:0:46
GACCTTCCGCGGTGGGACTTAGTGCAATTCTCAAAGTTCCCTTTCGGCGGGCCGGACCTCCGGTAGTCCGCCCGAGAAAG
CCGCCTGTCGGCCGGCTGGTCCCTCCGGATCCGTCCCTGGGGGACTTCCGCGTCGGGACTTAGTGCAATTCTCAAAGTTC
CCTTTCGGCGGGCCGGAGCTCCGGTAGTCCGCCCGAGAAAGCCGCCTGTCGGCCGGCTGGTCCCTCCTGATCCGTCCCGG
GGGGACTTCCGCGTCGGGACTTAGTGCAATTCTCAAAGTTCCCTTT
>M00285:128:000000000-BF978:1:2113:5801:10972_1:N:0:46
TAAAATGGTTCCTGCTCGTTTAAGAATACAAATTCTTTCACCTCCAAGAGGTACTCTTGCAGCAGTGAAACTACTACTAT
GAGGATATCTTTGGGACTATTGGCCTTGCCTTTTATTGAAACAATGTGTAAGTGTCCATATCTGCTTAACAATAATTCTG
GAACACTAGTTTGTTCCTGTTCCACAACGAGGAAGGAATTAAAATCCTGAAGTAACTGAGCTCAATCGTAAATATTCATT
GC
>M00285:128:000000000-BF978:1:2113:6394:10972_1:N:0:46
CTACATCATCAGGAAATATGCAGTTTGGAATATGGTCAGAAGGAATGACTTGTTCACATTTCCACATCTTATTATTTAGC
CATGTTTTTTCCTATAAGCAATCAGAACCATGAGCTCCATCATCCCTCCATCCCTCCTGCCAACACCAGAGGATGCTAGG
CATACAAAAATGCACCAGCACTTTAGATGTCCGATGACTGCTGCCCCAGTACGCTCATTCTAAGAATGCTTATTCGAGTC
TCTATTTAATTTTTGTGGTTCCAATGTCATTAATGTCTTTCTGTCTTTGCGTCTCTCATT
>M00285:128:000000000-BF978:1:2113:3536:10975_1:N:0:46
CAAGAATATGGTGAAGTGGTGCAGCAGGAAATAACTGCAAATGCCATAATTCTGAAATAAATAAACACTAAAGCACCCAA
AACACATTAACTCATTGGGTGGAAATGTGCTTTGGGTTAATTGTTCACATCTTTAGGGATTTTCTTCATCTTTCTTGACA
CCAGTTTGACTGCACTGGGGTCACAGGTGGGATTGGAGTCAAGTGTCCAGGGCAGAGCGAGTGAGGGGCGCCCTTTGGTT
ATTAAGGGAGTTGGCAAAACAGGT
>M00285:128:000000000-BF978:1:2113:15688:10975_1:N:0:46
GTGGCTATTTGCTGCCAAAAACTGAAAACAAACTATTGCCAGGAGCGAACGGCGACTGTCGTGATTGGAACGGTTGCTGC
CCTGAGCTGTTTCAAAAATATATCCGTGTATTTTGCCTATGAACCCCCACTGTGCAAAATTAAGGCGACATATTATACCT
TGCCTGTCTGGAGAGCAAATGACATGATC
>M00285:128:000000000-BF978:1:2113:14859:10976_1:N:0:46
GATCTACACTCTTTCCCTACACGACGCTCTTCCGATCTGATCTACACTCTTTCCCTACACGACGCTCTTCCGAACTGAAC
TACACTCTTTCCCTCCACGGCTCGATTCCAATCTGGTTCACAATCTCGCCCTCTAGAGCCGCCTTACCCACCCCGCCCAA
CTATACGCCCCAATCATCACTTGGCAAAGTTCACATGAGCGCCGTACTGCGGGCCACGCATATTAACGTGACAACGCAAG
ACTACACGGCGGCTCAGTAGTCTACATCAACAACGTGCATAAATGAAGACATGTGCACGG
>M00285:128:000000000-BF978:1:2113:10236:10978_1:N:0:46
CATGGTGTAAAAGTGCAAAAGTGTCCATTTACACCATTTCTTCTGGGTCTCTCTCAAACCCCAATGTTGTGGCCGGCAAA
CAGGAGGACTTGCAGAATTTCACCATCAGAATGTTTCCAGTGGTTTTTTTGTCCTTGACTTTTGTTTGAGAATCATAAAT
TCACTGGATTGAAGTATCATAAGGCAAACTCAATACACTTGCTTGATTCAATTGTCATTAAGCCAACTAGGTCCTTAAAT
CCAGCTATTTTTAATCAACAGGATGCATTTAGACGAACCATCAAAAACCAAGCTTCACCC
>M00285:128:000000000-BF978:1:2113:21583:10978_1:N:0:46
GTCGAGGTATCCAGGGGAGATTGGCTGTGTGGATAAGAAATTAGCTTTCCTGTAGAATGCAGAGGGTTATGGTGGAGGGA
GTGCCCTCGGATTGGAGGGCTGTGAGTAGTGGAGTCCGGCAGGGATCGGTTCTGGGGCCTCTACTCTTTGTTATATTCAT
AGATGAGTTGGATGAAGGAGAGGAGGGATGGGTTGGTAAGTTTGCAGATGACACCAAGATCGGTGGTGTGGTAGATAGTG
TGGAGGACTGTAGGAGCTTACAGGGGGATATTGATAGGATGCAGAACTGGGCTGACAGGG
>M00285:128:000000000-BF978:1:2113:20244:10980_1:N:0:46
CCAATTTCTATATAAAAGCTATGATGTATTAAGTAAAACAATTGTCTTTTATGTATTTCGTGGTGCTGAGTCGTTTGGTA
ACAGTTATTTAACTCTACCACTTACAACTGAAAAGATAATGGCTGATGTAGCAATAGTTTTCCTATTTGGCAAACACAGC
GTTTGATAAACTAAATGCATTGATTTTCCACTTTCTACACAAAATACATGGAGTATCTACATGAAAACAGTTGTAGTGTA
TGTAGTTCATGGTGCTGAGTCGTCTGGTACCAGTTATCTCAGTGTACCGCTTAACCCTG
>M00285:128:000000000-BF978:1:2113:25943:10980_1:N:0:46
GATATTTGCCTATAGTAAGCTACTTCGTAACAAGTGTTACGGCAGAAGCTTTACAGACCTCAGGTTTCCATGGTTCTTAT
GACCCTGGTATTAATAATTGAGCAGACAGTATATGCAAAACAAAAGTCATGTCTTTCTGCCAATGATGGTTTATCATTGT
GATCAATTTATTTTTTTATTCTGTATTTGGTGTTGGTCTTCATATTCCCGGTGAAATGAAGGCAAGGTGTAAGGCACCAT
GCCCAACGGTGAGCTGTCCAAATAACATCATTGAGGGT
>M00285:128:000000000-BF978:1:2113:6410:10986_1:N:0:46
ACACCTTTTTATAACTGCTGCAGGTAACTTACAATTTTTGATTCTGTGGTTTATTTAAATTTCTACTTATTTTAACAGAT
ATTGTTGAAATCTAATGAATAAACTTGAAATAATTAGATTTTGCATTGCATTGATTTATTGTTGTGCTGTCTGAGAATTT
ATTTTTTTTCTGATGGCAAAACCAATAGTGATAATCACAAAGAAGGTTGAGCACTCCAGTTTTTTCTGTCAGGTTTTACC
CCACTTTTAGAAATATCTCTATCTGACTGAAAAGGAATAACTCAGAAGCTGTTATATCTC
>M00285:128:000000000-BF978:1:2113:19734:10986_1:N:0:46
CACACACACACACACACACACACACACACACACAGAGTAAGCTAGTTACAAATGGTCAGGGAAAAGTGCAATACGGTGCC
TGAACCCCTCCCTGCCTCTGGTACAAGTAACAGTTCTATGCTACTGGAAACACCCCTAAACCCCTGTGGATGCACACACT
CCCACCAGTGGGCCCCCGAAGTGGTTTTGGCCCTGGCAGCAATCCGAAAGAGGGTCGCACACATGTGGGATCCTTTATAG
TGCTAGAGAGCTGGGTGAGGCGAGCTCAGCTAATTCAAGAAGTCCAATTAGTTATTTCC
>M00285:128:000000000-BF978:1:2113:27058:10987_1:N:0:46
AGGTTTATTATCACTGAAATATGACATGAAATTTGATGATTTGCAGTAGCAATACAGTGCAAGAAGAAGATATAAAAATT
ACTATAAGTTACAAAAATAAATAAACAGTAACTCCTCCCGGCTGGCAGTAACGTGAAGAGGGCATGTCCCTGGTGGTGAG
GATTCTTAATGATGGCCGCCGCCGCCTTGAGGCCCCACCTCTTGAAGACGTCCTTGATGGCGGGGAGGTCTGTGTCCGTG
ATGGAGACGACTGAGTCTACAACCCTCTGCAGCCTCTTTTGATCCTGCATGTTGGGACCC
>M00285:128:000000000-BF978:1:2113:16423:10987_1:N:0:46
TACCATACTCCCATACCCTCAACCACCCCCACCCCCCCAGACAAAAAAAAACTGGGGAAATTGGGAACAAAACAGCACAG
ATATTTTTTTTTTTAACATCACTGGGACCCAAGAGAAAAAGGGACCTAAAAGGGCAAGGTTAAGAAATGAAGAAGCATGT
TTAGAATTATAATTCCAATCACTACAGTTCAGAAACAATCAAAATTGTTGGAGGATATGCAATTGGGACTGGGGTAGGTT
GTAATCTTTATTTTCTTTTCAATACCTTAATTTTGCAGCCTAAGC
>M00285:128:000000000-BF978:1:2113:27209:10988_1:N:0:46
ACAGGCCCTTTGGCCCAACTGGTCCATGCTGATCAAGATTCCCACCTAAGCTAGTCCCATTTGCCCGTGTTTGGCCCACA
TCCCTCTAAACCTTTCCTATCCATGTGCCTGTCCAAGTGACTTTTAAATGTTGTTAATAAGACAATATCAGATATCTTTG
TTAGTCATATGTACATCAAAACACAGTGTAATGTATCTTTTGTGTACAGTGTTCTGGGGGC
>M00285:128:000000000-BF978:1:2113:13322:10988_1:N:0:46
GCAATACATGATCCGGAATTAAGATGGGCAGATCTGCTTTGTAGAATATTATTGTTGTCCTGATGAAGAAATGGGGGAGG
TAGACTCATAATTAACAACTTAATAGTAATACCAAGTCTTTACAAAGGTTTTTAACTCTGTGCAAGTTTGGGAGGAATTT
GACATTAATTAGATTAATATATTGAA
>M00285:128:000000000-BF978:1:2113:11081:10988_1:N:0:46
TGCTGCTTTGACTGCCAGATCCAACCCCGCTGACTGGGTGCTAGTAGGCAAAAGCATGGCATCTGAGCAAGTAACCAAAC
TCAACCTGAACTGAAGAAGAGCAGATCAAAATGATAGAATACATTTCAAAGTGATGAGAAACCATCTTGACAGCCGCCAC
AAATGGAAGTTTGGCCAGATGAATGACTAATGGCTGTGCTGC
>M00285:128:000000000-BF978:1:2113:4184:10989_1:N:0:46
NNNNNNNNNNNNNNNNNNNNNNNNNNNNNNNNNNN
>M00285:128:000000000-BF978:1:2113:7984:10990_1:N:0:46
CAGAGAAAGAACATGCAAACTCCACACGGACAGCACCCGGGCCCAGGATTGAACTCCAACTGATGGAGCCCTGAGGCAAC
AGCACTACCTGCTGTGCCACTA
>M00285:128:000000000-BF978:1:2113:25749:10990_1:N:0:46
ATCAAGATTACCTTTTCAAGGATAAGATGTATAGTGAAATAATTGTTACCAAACGACTCAGCAACATGGAATACATACAC
TACAACTGTTTTCATGTAGATACACATGTGTTTTGTTTAGGAACTGGGAAATGATCACCAGGATCTGGGATAATGAATTG
ATATCCTTCTGCCTTACCTGTATGCTTAAGTCCCTTTTGAACTGTT
>M00285:128:000000000-BF978:1:2113:13717:10990_1:N:0:46
AATTGTAAAGAGATGATGGGAGGGGTGAGAAGGATCTGCCATTATATTTTTGGTCTTCCTAAAACAACTGTTCTTGTATA
TGTCTGCAATGGATGGAAGAGAGACTCCTATGATCCTCTCCGCAGCCCTAACTATCCTCTGGAGGGACTTCCGCCCAGCA
GCTGAGCAGCTTCCAAACCAAACAGTGATACATGGGGTTAAGATGCTCTCAATGGTCCCTCTATAGAAGGTTTTCATAAC
TGAGGGATGAGAGTTCGCTTTCCTCAGTCTCCGCAGGA
>M00285:128:000000000-BF978:1:2113:20785:10992_1:N:0:46
CCCCTCTGAATCAGAGAATTTCTGGCAGAAGCGAAAACTTACCTTCATAATATCAAGTTCCAATTGACCCTATGGTGTAT
TTAATTTTATGATCTTAAAACAGCAAGTCTGATTAAATATTATTGCACCTTAGCAAGATGATGCAAACAAATATTCAGAT
ACTGAATATCTAAAA
>M00285:128:000000000-BF978:1:2113:13519:10992_1:N:0:46
CAGACCAACACTGACACTCGCTATAGACATCTGCGCCCACCCCCCACAGGTTTAATTCAACAATCGTTGTTGAAAGCTGC
GGCCCCGTTGTTTTAAATCGACATCTCTATACATCCCTCTAGCAAACAGTAATGTCAACTGAAATTTACATAGT
>M00285:128:000000000-BF978:1:2113:25797:10993_1:N:0:46
GCATCAACACATGCCCTTGCTGTGCTGGGAACTTGGTTGGGGACTCAGCCCTCTGTTGGTACTCCTGCAGCTATGAAACA
GTTCAAGTGATCTCATTGCCATGTGACTCGGTAATGGAGTGAACCACTGAGGCAATGTGCAGTAGTTGCCTGCAGGAGCT
GGGGTAAGTGATATGACCACTCAGCA
>M00285:128:000000000-BF978:1:2113:10127:10994_1:N:0:46
TAAGTGACATTGAAAAATTCAGTTACAGTACTGGACATTATTAGAATTTAGTACTATTACAGTAAAAACAACCTTTCTTT
TCCATTACTATAACAATAAATGGCTGTCAACTATGCACATACTTACCTTTAAATATTATGGATTGCTTTGTATTATAAGT
TACTGAGAAATTAATTCAATACAATTCTAAATGTTTTAT
>M00285:128:000000000-BF978:1:2113:8908:10995_1:N:0:46
ACCGCAGGTCAGGCCCGAACCCAGGTCCCTGGAGCTGTCAGGCAGCAGCTCCACTGGCCGCACCATTCCGTGCATTACAT
CAAAGAGCAAGGCATCCCTCCCAAGATGCTTGGCCCACTTCACACAAGGGCATGTGCAGGATTTTAAACGTGACTACTTG
AGGGGCATACATCACATGTACTGGACACACATGCTTGCCTTAGCATGTTTAATAATCATCGGGGAGTGTTGGGAGCTTGG
CATGCCACTGCT
>M00285:128:000000000-BF978:1:2113:29206:10996_1:N:0:46
TACAATGAAATATCATTGACTTGCAATATTGACTGTTTCGTTCTCCGCAGATGCTGACTGACCCACTGGTTATTTCCAGC
ATTTTCTGTTTTTATTTCAGACTTCGAGTATCTGCAGCTTTTGTTGGTTTTCAGAAAATTTTCAGAGGATCTGCTTTTAA
GGTGAACGCAACTGATGGCATAGAGATAGGAGCACGGACGAGCGCTCGTCTGACTTCACGTCACTCCGCGAAATCTCGTA
TGCCGTCTTCTGCTTGAAACAAAAGAGAAAATACACAAGGCTCGGTGGATAGGAAAGGT
>M00285:128:000000000-BF978:1:2113:22184:10997_1:N:0:46
TCTCTTTATTCTTCATTTGCTCAAACTCTTGAGCAACCAAGCCATAGACAGTAGAAGTATTATTATACATCTTAAGCAAC
ATTAGAAAACTGAGTAAATGCTCAGATTATGGAGATTTCAATGAAGCCAGTTAAGATGGTGATGAGGTTG
>M00285:128:000000000-BF978:1:2113:29286:10997_1:N:0:46
GTTGTAGGGTTACAGAGAAATAATTGTGGGGATGGGACCAATCTGATTCCTCTGTTGTGAGCCAGAGTGGGCACAATGGC
CTCCTGCTTCACGATGAGCAGGTAAACAATGGCTGCAAGTACAGGCTACCTGTAGAGAGCTGGGCTAGGGCCGTCGGATG
GGGGGGTAATTGCCAATGGTTGTGTCCGATGATTTACTTGGTGATGAATGGGATGGAGAACCCAGCAATAACAGTTTTGG
GAATTGGGATTATCCAGGAAGAAAGAGCAACTTGTTTCCACAATGCCATTCAGAACATCC
>M00285:128:000000000-BF978:1:2113:26156:10998_1:N:0:46
GAATCTTCAAACAGGACTAGAGAACACAGGACTGCTCTGGAGTAGACCACACTAAGCAGCTAGGAACCAAACTGAATCTT
TCCGTGTTGACCAATCCTCTGGCCACTAGTGCTAGCGAAACCCAGGTACTTATGCTAGGCCCCTGATGGGGCTCAGGTGT
GTGTCATTGTGCAATCAGTCCAGCATGGAATCCATGTGCTGTACAACGAGGCATCTAAGGAACCA
>M00285:128:000000000-BF978:1:2113:8723:10998_1:N:0:46
AAAATCACTGAATATTTTCTCTCTTGATGAAAAATAATGATTAAACTTAAGTAATGACAAAGGTTTATTACTAATGGCTT
AATGCTTTTTGTTTTGAATATACTGAGAAGCCTTGGTAAAAAGTAAAGGACCATAGTTTAGGATGTAAAATGAAGTAGTA
AATTAGTAATGATTACAGTGACGCCATGGACAACAGCTTGAAGCCTCTAAAAGGAAAGATTA
>M00285:128:000000000-BF978:1:2113:8045:11000_1:N:0:46
AATGCCTCATCTAGATGAAACCCAAGGCCTGACATTGTCTGAAACTCAAGCTTCATGGTCCAGATGTACACTGGACATAC
AGTTTCAATTTTGAGCTAAAAATGAAGGGTGAAGTTTATTCCAGTGGTGGTTAACTTGGCCTCTGATTAAGTAACCAAAC
AGATAATGGCTGCACTATCAGCCAATTGATTCCAATGGAAAATAGGATGCAAGAAAGTGCGAAATGAGAGGCAATAGTGC
AGGATTGGCTGCAGGTAACTCCCAAAGTTCATCTTCATGACTGATGACATGAGCCATAGG
>M00285:128:000000000-BF978:1:2113:10704:11002_1:N:0:46
GGTATCTTATCTTAGATTCCGTTGGAGAGGATGACCGCTCTTCTAGAGCGGTTCCCCTCGAGAATCGGTATCTTATCCTT
GATTCCGTTGGAGAGGATGACCCGAGAGAAGAAGATCATGGCAACCGGGACATTGGCACCGCACCTGGTACTGTGGTCAG
GGGGGTGAAGAGCAATATAGTGGTTATAGGAGACTCGATAGTGAGGGGGACAGATAGCAAATTCTGTGAATCCGACAATG
TATCCCGGATGGTGTGTTGCCTCCCTGGTGCCGGGGTAAGGGATATCACGAACCGGTTCC
>M00285:128:000000000-BF978:1:2113:25953:11003_1:N:0:46
GGCAAATGTGAACACCTCCACCAGCAGGTTCTACTCCAAGCCCCAGTCATCCCGACTGGGAAGTACGTCTCCATAGTCAG
TGAAGTTCTGCATCGCCGCTTGGTCTAAATCCTGGAAGACCCCTCCTCACCAGCACCGAAAGCAGTGTAAGACGTTGGCT
CAGCACCCCATCTTTTCAAGGGCAATTAGGGACAGGCAA
>M00285:128:000000000-BF978:1:2113:10603:11003_1:N:0:46
TGTGTGTTCGCCATTTAATCTGCAATTTTATAATAGCTTAGTGTATGCGATCGGTCTGGCTTTGTCAGGAGTGTGGCCAA
AGAAGAAACAATTGTCCGAAATATTGTTTTCTGTTACAACTGATTCTAAATTACCATTTGCCCTTT
>M00285:128:000000000-BF978:1:2113:4017:11003_1:N:0:46
GATTCAACGTTGGCTTAGAGGAAGAAGCCAGAGAGTGGTTGTGGATGGTTGTCTCTCTGACTGTAGGCCTGTGACTAGTG
GTGTGTCGCAGGGATCGGTGCTGGGTCTGTTGTTTATCATCTATATTAATGATTTAGATAATAATGTAAACTGGAAGATG
ACAAATTTGCAGATGACACCAAGATTGGGGGCGAAGTGGACAGTGA
>M00285:128:000000000-BF978:1:2113:20988:11004_1:N:0:46
NNNNNNNNNNNNNNNNNNNNNNNNNNNNNNNNNNN
>M00285:128:000000000-BF978:1:2113:10152:11004_1:N:0:46
CTTGACCTTTACCATTACCTTGGAGAGGAATAGGAGCAGATGATATGAATAATATTTAATTCGGGGAGGGGGAATAGTGA
TGCTATTAGGCAGGAACTTGGGAGCGTAAATTGGCAACAGAAGTTCTTGGGGAAGTACACAGCGCAAATGTGGAGGTTGT
TTAGGGAGTACCTGCATGGGGTTCTGGATGGGTTTGTCCCATTGAGGCAGGGTAAGTTTGGTAGAGTGAAGGA
>M00285:128:000000000-BF978:1:2113:27199:11004_1:N:0:46
TGTTTTTAATGTGACCTGCACCTCGATCTGTGGAGTACGGTATTTCGCTCCCATGCACGCTGAATGTGTATATGGAAGTG
ACAATAAAACTGATTCTGATTCTGATTCTGACCTTTAATTAATCTCTTCCATGACTCTTACCAGTA
>M00285:128:000000000-BF978:1:2113:14112:11008_1:N:0:46
TGCATTCTGCATTCCGTTTTTCTTTTCACTGCCTTGATGTACTTACCTATGGTATGATCCACTTGGACGGCATGCAAAAC
TAAAGCTTTTCACTGTATCTGGGTATGCGTGACAATAATGAAATCTAACCAGCTCAAAAAAAATGGATAAAATTCTCTGG
GCATAAAGGCAAAGAGCACAGCACTTTGAGCAGGAACATAATGAAGAGGATAAAATGTCACTGGAGACAGTTGAAATTTT
AAAGGATATAGAGCTGCAGGAAAAAGATTCAGTAATAGAATGCTTGATGAAGGAATTGTC
>M00285:128:000000000-BF978:1:2113:27616:11009_1:N:0:46
CTTAACGCATTCTATGCATGTCTTGAGCAGAACGGAAGTGGATTGTCACCACCCACCCTGATGGCCCCCAATGCAACTGA
ATCTGTGATCACAGTTGAGGATGTAAGATCAATCTTCCCGAGAGTGAACATGAGGAAAGCATCTGGCTCAGATGGAGTCC
CTGGCCATGTCGTGAGACATTGTGCTGATCAAATGGCAGGGTATGGTACTTTGGCATGGTACAGCTGCAACATAATCCTT
GTATCCTTGTACTCCAGTCCTGGAGACAATGAGTTGCACTCCATTAGTCTTTTTGATTGT
>M00285:128:000000000-BF978:1:2113:16272:11010_1:N:0:46
AAAAACGCTGTTTTAGCCAAATAGGAAATCTATTGCTATATCAACGATTAACATTTCAAGGGAAAGAGGTATAGTGAAAT
AATTTTTACCAAACATCTCAGCAACTTGAAATACATATACTACAACTGTTTTCATGTTTATTCTCCATGAGGATGTGTAG
AAAGTGGCAAATGAATGGTTTT
>M00285:128:000000000-BF978:1:2113:20131:11011_1:N:0:46
TAACCTGTAGAAGGACACAGGTGTTTGCGTGGACAACCACATTTTGGATGCTCTTCAGAGTGGCAGATACTGTGGAACAA
AGTGACAGAATTCACTTTGCTGCTAACCTGTAGAAGAACACAGGTATTTGCATGGACAGTCACGATCCAGGAGTTTTCAG
GGTGAGTAAGTCACTACCGAGTAAGCCCTGAGGTGTCGTCTGAGTTTCGAGTGGAACATTCAGATTTCGTGATTCCTCTC
TAATCTCTCTCTATATCTATGTTTTGTCTTCGGTGGACGGTGCTTGTGAAGAAGCCTTT
>M00285:128:000000000-BF978:1:2113:3251:11011_1:N:0:46
TGGAAAAATCTAAACATTTTGCACATTCGTACAAATTAGTTCCATTGTCAAGGCCAGGCGCAAGCAGGACTGACGACCTG
AACTGATGCTAAAAGGCAAGTGTACAGAAATAAGTCCATCAAATAATTAGCCTCACCAATGCTGTGCAAACAAAAAGAAA
ATCCGTAAATGTGACCTATAAAAGTGTATATATAATATAATATTGTATTCATTATTTACATGATATATGCACAGGAGCCA
GCTTCCAGGTGTTTTATGCTGCAGTACCTTGCTTAGAGTCAACAGCACACACCTC
>M00285:128:000000000-BF978:1:2113:6016:11012_1:N:0:46
TAAAATTATGTCCCCTGCGTTAGCCGTTGTTGTCCTGGGATGGATAATGCATGCATTTTTTTTTTGGTAAGCCTCCACAA
CAGCAATAGTCTGTGTCAAGGAAGTACAACAGAGTTGAGCCCTTGTGCAGGCGCATCAGCCTGCAAGTGCACACACAGGC
CTTTGGTCAGAAATCAAGTGGGTGACAGGATGGGTTGTGTTTGAAAGAGGCCGAGGCGTGGAGGGAGCATGAAGGATGGG
GAAAAACGGTTGGGGATTGC
>M00285:128:000000000-BF978:1:2113:14609:11012_1:N:0:46
GGTTCTGAGGAAACATCTTGACTCCAGTCTCGTACTGGGGTTCTGCACGTAAGTTCTCTGATCTCGTGTGATAGTGGAAG
CTTCGATGTCCCTCACTAAGATGCGTCCAGTGTCATTGCTACTGGGGATGTGGCTGCCAGACTGGTTGAAGGAAAAAGGT
GAGAGAGTTAACACACTGAGAGAGATACAGCACAGAAACCGGCCCTTTGGCCCAACAAGTCCATACCACCCAACCACTCA
TGTACACCAATCCTACACTAATCCTATTTTATTCTCCAACATTCCCATCAAATCTGCCC
>M00285:128:000000000-BF978:1:2113:21496:11013_1:N:0:46
AACAAGTTTAACACAAAATAATTTAACACAAAATAAACTTAGATTAAATGAATGAAATGGCTGCTTTGTAAATGCAATTT
AATGGTCTTCACACATAAAAATTTACCAGACTTCATTTCCCAGCGTATTGCGAGGAGCCAAAGGATTTTTTTAAAAATTG
ATTTTTAAAATAGATTTTGATCTGAAACAAATGCTGGTAGATCTATCAATACAGAGACACAATGATGTATATTTGTTGAA
GTTTAGGTTCCAATTCCCTCTGGTCTGGCTTGTTGCAATCTTTACAAATCCACAGAGAA
>M00285:128:000000000-BF978:1:2113:27312:11014_1:N:0:46
ATTCCCTCAGTGCTGCGTTCCCTCAGTGCTGCGTTCCCTCAGTGCTGCATTCCCTCAGTGCTGCGTTCCCTCAGTGCTGC
ATTCCCTAAGTGCTGCGTTCCCTCAGTGCTGCTTTCAGTCAGTGCAGCGTTCGGTCAGTGCCGCGTTCC
>M00285:128:000000000-BF978:1:2113:24523:11015_1:N:0:46
CCCACTGAGAGACCTGACACCTGACCAGGTTCATTTCCCAATATCAAATCAAGCACTGCATCTCCTCTTGTAGGTCTATC
TACACGCTGTGTCAAGAATCCCTCCTGAACACACCTAACAAACTCCACCCCATCTAAACCCTTCACTGTCTGGAGATGCT
AGTCGATGTTTGGGAAATTAAAATCCCCCATCACAACTACTCTGTTATTCTCACACCTTTCTAGGATCTGCCTCCCTATC
TGCTCCTCAATAACCCTGTCACTATTGG
>M00285:128:000000000-BF978:1:2113:12995:11015_1:N:0:46
CTGACTTATGGACAACCCTGTGTCAAATGAGCTCGCATAAGATTAATAAATTTAAAAGTCCGACGGATGAATGACAGAAC
TGGTTTCCTCTCTCTCTCTCTACTCGTTTAGTAATTGTTCTTCGTTTTATCAGTCTTATGTGCTTCTGATGCCATCCATA
CTGTGGAGGTATGGTTACTGTATCTAGCGATTTTTGTATATTTTCTGACTTATGCATAAAATTAATTTAAGGATAGATCG
AAGAGCACACGTCTGAACTCCAGTCACTCCGCGAAATCTCGTATGCCGTCTTCTGCTTG
>M00285:128:000000000-BF978:1:2113:25338:11017_1:N:0:46
AAAGATCATTTGACTATCTCCTTGTCAGCACTGAATCCCAGTCCTCAGTGAGTTCACTGACTTCAGGTGGTTGAATCAGC
CCAGATTATTATCCAGTCTCTTTATATGGATTGTGTGAATGTGTGTGCCTGTGCCTGTGTGTGCATGTGTGTGTGCGTGC
ATGCATGCCTGTGTGTATGCCTGTTTGTGTGCACGCCTATGTATGTGCAT
>M00285:128:000000000-BF978:1:2113:25488:11018_1:N:0:46
TAATGGAATGATCCAATCTTGGTCTTTTCTTATGAACCCTGCCATTATAGAAACCAGTTCTCTACAAATTTAGTGACATT
AAGGGACAACTGAACATCCTGCATATAGCAGAGCCCATAGGTTCCAACAATGTCCTGCTGATGTTTTGAATACTTTTATT
CCAGAACCAGCTCCATATGTACCCAGAC
>M00285:128:000000000-BF978:1:2113:5358:11019_1:N:0:46
GAGCACTTCTAAACTGCTGCGCGGCTGGGTGTCCAGCAAGGACAAAGGTTTTCACCACATGGCGTGGAGCCAAACCTTTA
TGAACAGTGGTGTTGTTTTCTGCCCTGGACTCAGCGGTGTCATCCCAGTCCCAGGTAGTGGTGTTGTCACGGTC
>M00285:128:000000000-BF978:1:2113:23166:11021_1:N:0:46
GGGAGGCACCGATAGGGTAGGTGGTCAGAGTCTTTTTCCCAGAGTAGAAATGTCAAATACTAGAGGGCACGTCAAGGTAA
GAGAGGGAAAGTTTCAAGGAGGCAATTTTCTTTTTAAACAGGGTGGTAGAAGGAACTTTTAAGAGGCATTTAGACAGCTT
CATGTAGAGGGAAGGAACAGAGAGATG
>M00285:128:000000000-BF978:1:2113:21723:11022_1:N:0:46
GATCTACACTCTTTCCCTACACGACGCTCTTCCGATCTCGACTACACGCTTTCCCTCCACGACGCGCTTCCGATCAAGTA
TACAAGCATGCCCTCTACGGCAAGAGTCCAATCATAACCGGTAGAGCGCAGTGCGTCGAAGGAGTGAAATGAGGGGGGAC
TCAAGAGCCTTGTGAGACTCATCCGGGGGAAACGGTTAAATTGAAAAGGCAAGACCAACGTTAGATTGTAGGATGACAGG
GACAATCGAAAAACACACATAAGACACATCGATGAACACCTCTTCTGGAAAGAAAGAG
>M00285:128:000000000-BF978:1:2113:14809:11022_1:N:0:46
CAAACCAATTGGTTTAACTTGAGGAATGTTATAGAAACTATCAGGAATAAAAGTGACAGTTGCAAAAGTAGAACTGATGA
GAGAAAGTCAAGATGGATTTACTGATGGATTTACTAATTACAATTCATGCTTGTTTCTGGAAGTTCTATGATTAATGAGG
GAAATGCAGTA
>M00285:128:000000000-BF978:1:2113:22516:11023_1:N:0:46
TGGGCTGAATATGATTGATGACTTGTAGCCAGCAGAGGCCCGATGGGCTGAAGGGCCTCAATCTAGATCTCAATAAGTAA
ATTTAAATGACTGATGTTAAGTAATTATTTATTACTTCTGCAATATCCTCTGCCTCCCTGAGTAGATTGTATTTTTAGTC
ATTGATCAGTACCACCTTTTCACTTATAATCTGTTTCCTTTCCAAATGGAAGTAGAACATATTCAGATAGTCTTATCGGC
CACTCTTTCTTCATGCTCTCTCTTTT
>M00285:128:000000000-BF978:1:2113:6937:11026_1:N:0:46
GACTCAGCAACATGAAATACACACAATACAACTGTTTTCATGTTGATTCTCCATGAGGATGTGTAAAAAGTGGCAAATGA
ATGGTTTTAACTTAAAAAACGCTGTCTTAGCCACATAGGAAATCTATTGCTATATCAGCGATTAACCTCTCAAGAGTAAA
AGGTACACTTAAATAAATGTTACCAAACGACACAGCAACATGGAATACACACAATACAACTGTTTTCACGTAGATACTCA
TGGATTTTGTGAAGAAACCTGCAAATGAATGGTTTAAACTTAAAAACCGCTGTTTTAGCC
>M00285:128:000000000-BF978:1:2113:23355:11027_1:N:0:46
AGGCTTATAATATATGAACAGAGAGATTATTGTGCAACTATATAAATCACTAGTTAGGCCATAGATGGAGTACTGTGTGC
AATTCTGGTTACCACATTATAGGAAGGATTTTATTAGAGGGGTTACAGAGAAGATTTGCCAG
>M00285:128:000000000-BF978:1:2113:25695:11027_1:N:0:46
CCGAAATCGCAACCCGTACCACCCAGGACAAATTCAGAAGGTGGAGAAACACCACCACCAGCTGGTTCCCCTCCAAGTCA
TACCCTATCTTGATTTTCTCAACTTATATGACATAGAAGGAGACTATTCAGCCTATCAAGCTTCTGCCAGCTCTCAGAGC
AATCCAATCAAATCCATTCCCATATCTACTTCCCCACAACTTATTGTCTCTTCTACCACCCACCTACCGTAAGGATGACT
CAGCCAACTAGCCCACAGGGGGAACATGAAAACTCCTTGTTGGCTGCAGTGGAGATC
>M00285:128:000000000-BF978:1:2113:22749:11028_1:N:0:46
AATTTGCCCTCAGAAAGGGGTTGTTCTGACAAAGCCTTGACATCACTATCCAGAGCCCCATAACACAGTTCCCAACTCAA
GGGTAGAGAGGGCCAATGTTGTCAGTTCTGTAAACCTCGTCCCATGTGAATATGGGCATGTTGAGACAGCTGGAGATGGG
CCAGGTGCACAC
>M00285:128:000000000-BF978:1:2113:25072:11028_1:N:0:46
CAACTCCACCACCCTCTGACTAAAGTAATTTCTCCTCATCTCTGCTTTAAACTGGTTCCCTCTGATTCTAAGTCTGTGCC
CTCTAGTCTTGGACTCACCCACCAAAGGAAACAGCCTGTCCACATCCACTCTACCCATTCTCTTCAACATTCTAAATACT
TCTATGAGGTCCCCCCTCATTCTTCTGTACTCCAACGAGTACAGTTCAAGAGCCGATAAACGCTCATCGTAGGTAAGCCC
TTTCATACCAGGAATCATCTTTGTAAACCTCCTCTGAACCCTCTCCAACATCAGCACGTC
>M00285:128:000000000-BF978:1:2113:20220:11029_1:N:0:46
CAGCTACCATCGAGCAGGAGGTACAGAAGCCTGAAATCCCACACCACCAGGTTCAAGAACAACTGCTTCCAACCCCTTCA
GCCCTTCAGTTTTTGGACCAACTGGAACAACCCTAATGATTACCGTCTAGCAACACTATGACCACTTTGATCACTTTGCA
CCAAAATGGACTTTTTAAAAATCTAATTGTATTCTTTCTGGTAAAATTGT
>M00285:128:000000000-BF978:1:2113:10790:11029_1:N:0:46
GATCTACACTCTTTCCCTAACCCTAACCCTAACCCTAACCCTAACCCTAACCCTAACCCTAACCCTAACCCTAACCCTAA
CCCTAACCCTAACCCTAACCCTAACCCAAACCCTAACCCTAACCCTAACCCTAACCCTAACCCTAACCCTAGCCGTAACC
CTAACAGAAACCCTAACCCTCACACTAACCCCACCCCAAACACTAACCCTAACCAAACCCTTAACCCTACCACTAACACA
AACACTAACCATCACCCTCACTCATATCCCCACATTCACCTAAACCCCAACACACAAGC
>M00285:128:000000000-BF978:1:2113:28036:11029_1:N:0:46
ATCTCTTCGTTGTAGCTTTGTTGTCAGTGTGGCTTTGTCTGCATGAGCCCAGCCATCAGGTTGCGCTGTCTCACCCTTGT
GTGCTTTGCCTTTTCAACAACCAGTACAGGACGCTGCGGATCCAGCCGTCCTTTGCTCCATCGGCAAGTGT
>M00285:128:000000000-BF978:1:2113:23425:11031_1:N:0:46
ACAAGTAGTTCAGGCAGCAAACAACATGTTGGCCTTATTGCGAAGGGGTTACAGTTAAGAATAAGTAGGTTATGTTACAG
TTGTACAGGGCATTGGTGAGGCCACCCCTGGAATACTGCACACAGTTTTGACCCTCAGCTAAGAAAGGATATAGTAACAT
TGGAGAGAGCCCAAAGGAGATTCACCAGGGTAATTCCCCAGGGATGATAGGGTTGTCCTATTGAGATACGCTAGATGTTT
ACATTAATGGAAGAGACACAAACAAGGGGACACAGCCATAAAATAAGGGGACAGCTATTT
>M00285:128:000000000-BF978:1:2113:22448:11032_1:N:0:46
AGAGGGGAAAGAGAAGGGGATACAGAGGGTGGGGAGAAGGGAGAGACAGAGAGAGGAAGTGCATAGTGGAAATGTGGAGG
TTGTTTGGAGAGTACTTGCAATGGGCTTCTGGATAGGTTTGTTCCATTGAGGCAGGGCAAGGATGGTAGAATGAAGGA
>M00285:128:000000000-BF978:1:2113:7157:11033_1:N:0:46
CTCTGTCCACGAAGATAAGGGATGAGAGAGTAGTGGTGCAGGACACAGTTGTTAAGGGCTGTGCCCACTATGGTAGAGGG
GGAGCCATGGTTGAGGAAGGAAGACATTTCAGAGGCATCTATGCAGGATGTATGCACCTACTTCAACCTGAAACATTAAC
TCTGTTCCTCTTTCCTTAGACACTTGACCTGCCATTCTTTCCAGTAGCTTCTGATTATATTTCAGAGCTCCCAGGTACTG
GGAAGTCTTGTGCTTAAAGTTTACTTTACAACCCAGCAAAACCCAAGTTACTCCTTTCCT
>M00285:128:000000000-BF978:1:2113:2379:11034_1:N:0:46
GCAAACTGTCTTCCCATTGAACCAAGAAAAAAAATCAAACTTTAAATTTACAGTTTTAAATTACATTGCAAGACACTGTA
ACAGTGTCACCCTGGTTTCTTATATCAAGCAATCCAATCATATTGGTTAGAAGCCATGTTGAACAGCTGAACAAATCCAA
TCAAGAAAAACAGTTCAATAACTGTTGCACAAAATACCAACAAGCAAAT
>M00285:128:000000000-BF978:1:2113:19804:11036_1:N:0:46
ATAATCCTCTCCAGAAAATATTGTCATCCTGAAACACATACCTATAATTCTCCATAAACTATTCAGTCATCTGTATCCCT
TAAACTTTTATTTCTATACATAAATGGAGAGAGGGCACTCATCCCAATGCAGCCAGGCTAGCTGCTCTTCTTGTGCTCTG
TCCATACCATTCATGATTTTCACTATCTCCATCTGATTCCCTATCAACCTCCTCTTTTTCAAGATGGATAACAATCTACC
CACATGACCAAAGTCCCTCATCGCTGGAATCATTGAAGTAAGTCCCTTTTACATCTTTC
>M00285:128:000000000-BF978:1:2113:16850:11039_1:N:0:46
TTGGGGGAAGATAAAGGGAAGGGCAAATTAAGGGCAACAAGTATTGCCGAAGAAAATCAGGTATTTAAATATAAGGGCTT
TGAGTGTTAAAATTAAAACACATGCAGCCCTTTGGAAAACAAATAGTGAAAGCAGCTTTTGTGACAGAAG
>M00285:128:000000000-BF978:1:2113:27683:11040_1:N:0:46
TGTAAACCTTTCTTGTCGGAGGGTAATGTGGTGTTCAACACCATCATCCCCTCAGAGCTAATCAACAAGCTTCAAAACCT
GGGATTCTGTACCTCCCTCTGCAACAGGACCCTTGACATCCTTATCAGGAGACCACAGTCAGTGAGGATTGGTGGTAACA
TCTCCTCCCCACTGACAATCAACTCAGGCACACCTCAAGGATATGTGCTTAGCCCACTGCTCTACTCTCTCTACACTCAT
GACTGTGTGGCTGGGCACAGCACAGATACCATCTATAAATTCACTGATGACACCACTGTT
>M00285:128:000000000-BF978:1:2113:29002:11040_1:N:0:46
GGGATAATGGGGATAATGGGGATGAGAAAGGTTGAGCAGATTAGGCATATACCCATTGGAGTTTACAACAATAAGAAGGG
ATCTTATTGAAGTATGTAAGATTCTGAGGGAGACTAACAGGGTAGATGAAGGTTTTTCAACAAACAGAATCATTAGGCAA
ATTAATCCTCTGTCTTGTCAAGAGCAAGCATTCTGCACTGTCCCATTCAGTATAGGGTTCCAAGTAGTAGGAAGGGATTT
TTGGTTAGTTACGTTACCATTTTAAATTTCAGTT
>M00285:128:000000000-BF978:1:2113:15878:11042_1:N:0:46
CAGTGTTATCAGATGTGCCACCTTTTGGATGGAACGTTGAAACTGAGGCTCTGTATGCCAAGTCAGCTGATTGACCGGTG
AAGAGCACTGGCCAATATTTACCCAAATAATATTACTGAGAACATATTCTTGTGACCGTTGTGTGTCCAGAATTGGCTGT
CGAGTTTCCTGCATTAAAACAGTAACTACGCTTCAAAAATATTTCACCGACTGCAGAACTCAAAGATGCTATATGAAGGC
AAGACATT
>M00285:128:000000000-BF978:1:2113:4895:11043_1:N:0:46
GGGAGTGAAAGAAAGATGTCGTAAGTCCCTCTCCCTCAGAGGGAGATCTGTACACTGACTGATGTCCCTCAGACCCTCTC
CCTCAGGGGGAGATCTGTACACTGACCAGTGTCTCTCATTCCCTCTCCCACAGTAGGAGATCTGCCCACTGACTGGTGTC
CCTCAGGCCCTCTCCCTCAGAGGGAGCTCTGTT
>M00285:128:000000000-BF978:1:2113:4929:11043_1:N:0:46
AGGTAAGGTGGGTGGTCACAGGGTATGGGAGTCTAGGGTAGGGTAGTCTAAAACTAGAGGTGAGAGTGGAAAGATATAAA
AGGAATCTGAGAGACAAGATTTTCACACAGAGGGTGATGGGGATGTGGAACGAGCTGCCAGAGGAAGAGGTAGAGGGGGG
>M00285:128:000000000-BF978:1:2113:25017:11043_1:N:0:46
CCAGCTGAAGTTGAGCCTGGTTGCATGCAACGATGATGTCATTCTTCCCAATGAATTCAGGTCCTGGTCCCATACTGCAC
CATCAAGGAGACCACTTATTTCTCCATTTCGTGACATTTTCAAACCCACTTCCACCTCGGCCCATCAACTGCTACATTTT
TCATCCGTAGTTTTGTTAACTCTAGTCTTAGCTATGCCAGTGCATTCCTGGCCAGCCTCTCTCTCTCTAGCTGTAAAGTT
GACACTGAATATTGTCAAAGTTTCAGCAAACATCCCCACTTCTGCCATAAAGGAAGGA
>M00285:128:000000000-BF978:1:2113:17266:11043_1:N:0:46
AATGACTCAGAGTTTTTTTTTCCCCCAAGGAGGTTACCAAGAAAGTAGATGAAGGAAAGGCTATGGATGTTGTCTACATG
GACTTTAGGAAGGCCTTTGACGAGGTCCCACATGGGATGTTAGTTCAGAAGGTTCAGACACTAGGTACCCATGGAAAGGT
TGGAAACTGGATTCAAAATTTGGTGTGTGGGAG
>M00285:128:000000000-BF978:1:2113:8905:11046_1:N:0:46
TCCACCCATACTGACTGTAAAATTCACCCTTTCCACAGCCGTAACAGTGTCCTGACCAATATCCCCCCCCCCCCCCCCCT
TTTCCCCCCCCTCTTCAAAGTGGAAATGTTCTCCCTTGTACGTTCACCCGAGAGGCCAACCGGGCCCCTGATTTGGTTTT
AAAATAAAGAGGAGCTAATAGAACAAACCTATTTATAGTGTGCCTTTTGCACAAGAATATAAATTTAAGCCAAGCCACAA
GAGAAAATGATTCTATTCAAGAGCTTTTCCGATCGGAAAAGCAAACGTCTGAACTCCCAC
>M00285:128:000000000-BF978:1:2113:19748:11046_1:N:0:46
GGTTGGTATGAACTCAATGGGCTGAAGGGCCCGTTTCTGTGCTGTGCAACAATGCCAAATATAGGGGTTGGAGAAAAGTG
GTGATGTGGAACCCCCCTCCCATCTACAGGAAATGCACACTTGGACATCAGATCAAAATACAACCACTTCTCAAGCCAAA
TATCAACATTAAATTACCTAGACACAGCTGTGATACTGGATGATTACTGAGGGAGATGTTTCCCTCAAGTCTAGAAATTA
GTAGAAAACAAGGAGGCATCTATTTAAAGAGAAGCAAGGAGGAATTTCTTACTTCTGATG
>M00285:128:000000000-BF978:1:2113:12739:11046_1:N:0:46
CCCCAATCTTAGTGTCATTTTAGTGTAATCTATGATGAAATACCTTAACTTGAGATTGAGATCCAATACGCTTGATGTAA
CAGCTGAATGGTGATACCTCTTCTCTGTTAACAATTAATTAGGACTTCTTCAGGAGTTATGGAATTATACAGGCATTTAT
ACATATGAAAACCAGTCTTAAACAGTTCAGATGCAAGTTACAAGCAGTAATCAGTTTTGAAATTGAAATGACAGCTTTGG
AAACAAGTCGTGTCTACAAAGCACAGGCAGAGATGTTCAATTGACATGGCTATGAGATGT
>M00285:128:000000000-BF978:1:2113:18972:11048_1:N:0:46
CAGCAGATCTCACTGGGCAGGTCAGGAGTGAGAAATGTATGTTGGTTCTTGAACCAGCTGGCAAACCCTAATCACCACTA
CATGTTAGCAACACTATGACCACTCAGATCACTTTTCACTAAAAAGGACTTTTTTTTGGTTCTAATCACGTTTTTTTCTT
GTAAAAATAGTGTATAATTTATGTTCTTATGAATGCTGCTTATCTGATGCTCTGTGCCTGTGATGCTGGTGCTGCAAGTA
AGTTTTTGATTGCACCTGTGCACACATGTATTTGTGCACATGACAATAA
>M00285:128:000000000-BF978:1:2113:16261:11051_1:N:0:46
CAACCCCGGTGTCGAGTACAACAACCTCCAACTCAGAATCCAAAAACAGATTTCTACATCTGTTTTCGCTCTCCGTGAAT
CTTCTAACGTTGCTCTAAGCCCTCTATCATGTTTATGTTTTTTTTTTCCCTCCTCACAGTGAACGTGCTGACGATAGTGG
TCCTGTCGCGGGGAAAGTGCAGTCTCTCGAAAGGCGTCACTCTCTACCTGGTGGCCATGGCAACAGCTAATCTACTGGTC
GTTGTCCTTGACCTGATACTGAGGCAGATTCCGAATGTTTATTCCAGAGCGTTTGGTTTC
>M00285:128:000000000-BF978:1:2113:16397:11054_1:N:0:46
GAAATTCTGGTAAAATATTCATCTTAACCGCATTAATTGGCCCTATCAATAATGGAAATATTGGGGACCATTTTGTAAAT
AATTGTTTAACTTCATCAATTGAAGATTACAAGTTAACTTTCAACAGGTTAACTTCTTAACTTGTGTGTGTGTGTGTGTG
TGTGTGTCTGTGTGTCTGTGTGTCTGTGTCTGTGTGTGTCTGTGTGTGTGCCTGTGTGTCTGTGTGTGCGTGTCCGTGTG
TGTGTGTCCGTGTGTCTGTGTGTGTCCGTCTGTCTGTCTCTGTACATGCCTGTATGATAC
>M00285:128:000000000-BF978:1:2113:29125:11055_1:N:0:46
GTCGTTTGCTAACAGTTATTCGACTGTATCTCTTACCCCTGAAAAGTTAGTCGCTGATATAGCAAAGGCTTTCCTATTTG
GCAAAAACAACGTTTTAAAAGCAGAATAGGTTGATTTGTTATTTTGTTCTCTAACACTAAGCACAAA
>M00285:128:000000000-BF978:1:2113:7163:11057_1:N:0:46
GCACCAAGGAATACATACACTACAATTATTCTACTGAAGCTGCTCCAAGAGTTTTGTTTCGAAAGTTGCAAAGGAATGTT
TTCAGCTTAGAAAACGCTGTTTTAGCCAAATAAGAAATCTGGTGATATTTCAAAGATTACCTTTTTATGGGTGAGCGGTA
CAGTTAAATAACTGTTCCAAACCACTGAGCACCATGAAATAC
>M00285:128:000000000-BF978:1:2113:20663:11059_1:N:0:46
AAATATTTTAAAATCTACATTTAGTAAAGAGATAGGCCTGTATGATGCACAATCAGTGGGATCTTTATCCTTTTTAAGAA
TTAAAGAAATAGTTGCTTCATAAAAAGATTGTGGTAACTTGCCCACTGATAAAGCATCTTTAAAAATTTTGACTAACCAG
GGAACAAGAATATCAGAAAGAGCTTTAAAAAATTCAACTGTATATCCATCAGGACCTGGTGCTTTACCAGATTTCATTGA
AAATATCACATTCCTTATTTCTTCTTCTAAGATGGGAGCATCTAATATAGAACATTCATT
>M00285:128:000000000-BF978:1:2113:8819:11067_1:N:0:46
AAATCTGTTCCCTTCCCTCATAACTCCCAGGTTCCACCCCGACCGCCGGCACTGTCTGTGTGTATGTGGCATTTGTATGT
TCTCCCTCTGGATTCCCCCAGGTGCTCTGGCCCCCCCCCACCCCCCCCCCCCCCCCCACCCCCAAACGGGTGGGTAATGT
AGTGGGCGCCCCACATTGTCCCCAGGGCTGGAGAGGGGGAGGGAATCGTGGGGGTGGGGGGATGGGGGTGGAGGGGAAGG
GGGGGGGGGGGGGAGGGGAGGCGGGGCTGGGCGGGGGGGGGGCGCGAGGGTGAGAGGGGG
>M00285:128:000000000-BF978:1:2113:11024:11067_1:N:0:46
ACTTGACAAGAGGATGTTGATAGGCTGAATGATATTTTCTCCCCATCTTGTTCTCAAAAGTTTTTACATAATAAAGGCAG
TTTTTCATGCTTCATGACAGACCTGACAGTCTCTGCTCCACCATCCACTCTTCAAGCTTATCACATATTTCTGCTTTTTC
CGTATGTCTTCTATATTTTTAATTCTTATTATTCTTCATCTCCATTTCAATTCTTTATATATTTCCTTACCTATATGTGA
ATACATCTATGGTAGTACATGTGTAGGTGCATGTTTGTATATCTATGTATATGCACTTTG
>M00285:128:000000000-BF978:1:2113:10539:11069_1:N:0:46
GAGGAGAGATATCATCAGCAGAGTAATGCACATTTTCAGATAACGCTGTCAAATTTAGAAGATTTGATTCTACAATAAAC
TAGTAACTTTACGGTCACTATTACTAATGGAGCCTTTTAACCTGGATTTATCTAATTAACTGAATTCAGTCCACAAAAGC
CCAGGGTGAGATTTGAACACTCATCCCTGGAGTTATAGAC
>M00285:128:000000000-BF978:1:2113:18811:11070_1:N:0:46
GATCTACACTCTTTCCCTACACGACGCTCTTCCGATCTCGACTACACGCTTTCCCTACACGGCGCGCTTCCGAACTGGAC
TACAAGCTTTCCCTGCACGGCACGCATCCGACCCAGAAAGCACAAGCGCCTTGGAAGGGAAGGGGGTAAGAAATAAACAA
AGAAACAACGTGACAGGTGAAGACACCACAGACAGGTGCTAAGAATGACGTCGGAACGGCAGCAAGCAACTCGCACAGGA
CATGTCCTCGGCTACGCAGCTCAGATACACGACGTCGACAACAGTGGCGGCCAACCACG
>M00285:128:000000000-BF978:1:2113:9490:11070_1:N:0:46
TGGTTTAGAGAGTATACATTATGAGGAGAGACTAAGTGAGCTAGGGCTTTACTCCTTGGAGAGAAGGAGGATGAGAAGAG
ACATGATAGAGGTATACAATTAAGATGAATAGTTAGAATAGACAGCCAGCGCCTCTTTCCCAGGACACCAATGCTCAATA
CAAGAGTGCATGGCTTTAAAGTAATGGGTGGGAAGTTCAAGGCAGATATCAGAGGGATGTGTTTTACCGAGAGAGTAGTT
GGGGCATGGAATGCGCTGCCTGGGGCAGTGGTGGAGGCAGGCGCTTTGTCAAATTCA
>M00285:128:000000000-BF978:1:2113:8983:11071_1:N:0:46
ATGCTTCGGGCTACAAAATTGAGAATGGCCAGGATTCTGTGCAACCTCCTGTTTCATCGTGGTTGGTAGCTAGCTCTGTG
AGGCAGCAGGAAAACGATGAGCAGTGATGTTCCTACACCTCCATCCTCTGTGCACACTCTACCTCTGACCCCTCTTTCCC
ATCCCTCCACACACCTTTTAACATGCTGGATCCACATTTCACGTTTCCAGTCATCCATCCGGCTCCTTCTGTCTGCTCTG
CCGTTCTGTT
>M00285:128:000000000-BF978:1:2113:28903:11072_1:N:0:46
CATTAGAGGGATTATTTTAGATTGAAGTAATCAAACTTTGAATTTTATATAAAATGATTTCAATTCCAGTTTTTAGAGAA
ACCACTTATTTAATGTGTACTGCAGATAATGTTCACATAATCCAATTTAAGCCATTGTTTTCTGCAGCTTGTTAGCTGAT
TAAGGTT
>M00285:128:000000000-BF978:1:2113:27575:11072_1:N:0:46
GAAGGACAGTAACTGTGTTTGTCACTACAATCCACGGATGGATTTCTGGAGTAGTCCAGTGGAGTCCACTTTGTTGATAA
CCTGTAGAAGGACACAGGTGTTTGCGTGGACAACCACGTTTTGGATACTCTTCAGAGTGGCAGATACTGTGGAACAAAGT
TACGGAATTCACTTTGCTGCTAACCTGTAGAAGAACACATGTATTTGCATGGACAGTCACGATCAAGGCGTTTTCGGGGT
GAGAAAGTCACTACCGAGTTAGCCCTGAAGTGTCGTCTGAGTTTTGAGTTGAACATTCGT
>M00285:128:000000000-BF978:1:2113:10836:11073_1:N:0:46
AGAATGGTCCCCAGCATTCACCTATAGAAACCTGTAAGAATTTTTGGTGACAGACCAAATCTCCTCAAACTCCTAATGAA
GTAGAGCCGCTGGTGTGCCTTCTTTGTGATGCTAAACTGTAGTGATTTGGGTTGTGCTGGTTGGTTCAAGAACCGAGTGA
TTAAAGTATTTTTCCCTTTTCTCCTGGAAACCTCTTGCCATGTG
>M00285:128:000000000-BF978:1:2113:28270:11073_1:N:0:46
ACCAGGAAAAGGGCATCAAATGTATGCAAACATTACCATCTGCAGTTTCAAGTCTCAAACTATCGTTTTTAAAATTTTAA
ATTTTTTAATGTTACATTTTTTAATGTAAATTTTATTTACAGCGTGGTAACAGGCCCTTTCGGCCCAACAAGTCTGCGCC
ACCCATTTTAAACCCCCAAATTAACCTACCCATACGTCTTTTAGAAAGTGGGGGGAAACCGTAGCACCCGGAGGAAACCC
ACGCAGACACGGGAGAACGTACAAACTCCTGACAGTCTGTGAAGGGAATCGAACCCCGAT
>M00285:128:000000000-BF978:1:2113:17377:11074_1:N:0:46
CTCCTTCCCAATTTGTTAAGACAAAATCTAGATTTTTTAAGTATAGACACTGGATGAGACATTTTGGTGCACTGAAGTAT
TATTGCACCAGTTTAGCCCCCTTAAAAGAACTGATATGT
>M00285:128:000000000-BF978:1:2113:17723:11079_1:N:0:46
AATAAAATATCAGTTGATCTGAGGGATTTTCTGCTGACATTTTCTCTAATCGTTGTTGAAATATTAATGTGTTGATAGTG
TTGCTATATTCGTTTCATTTTCTTATTTCCTCAATCTATTTCAGACTACAAATGAATCGGCTGGATTCAGATGGAAAGAA
TCAACTTATGTCACTGTGGGGATCTCGACCCGCATTGTTTGTGTCCGTGTGAACATCTCAATGTTTAAGCATCACTGCTT
ACGGTATCTGAATAATTTTAACTCAATTCCAGCACCCGTTTTGA
>M00285:128:000000000-BF978:1:2113:28163:11079_1:N:0:46
GTCCCTGACCAATATCACCACCCCTCCTCCTTTTCTCCCCCCTTCCCTATCCCTTTTAAAACACTGAAAACCAGGAATGT
TCAATATCCACTCCTGTCCCGACGAGAGCCACGTCTCGGTTATAGCTACAATGTCATAGTCCCCCATACTTAACCAAGCC
CTCAATGCATCTCCCTTATTCCTGACACTTCTCGCACTAAAGTAAACACACTTTAGTCCATCCACTTTACCACTTTTATA
GCCTGCACCGTGCCTC
>M00285:128:000000000-BF978:1:2113:15736:11079_1:N:0:46
CTGGTGTGAGGTGAGTGGTAGAATCTGTCGCTGTAGAATGTCCTGGTGTGAGGTGAGTGGTAGAATCTGTCCCTGTAGAT
TGTCCCTGGGGTGAGGTGAGTGGTATAATCTGTCCCTATAGATTGTCCTGGTGTGAGGTGAGTGGTAGAATCTGTCGCTG
TGGAATGTCCTGGTGTGAGGTGAGTGGTAGCATCTGGCATCAGCTGG
>M00285:128:000000000-BF978:1:2113:27866:11080_1:N:0:46
GAAGTGTTCGGCTGTGCTTTACAATCCTCTGGTGAGTCTTTAGGTCCGAGAGCACAAACATTTTTATCCAGAATTTTCAC
CCCTTGTGTCTGATAACTCTTGTATCCCGCTGGGCATAAGCATATCGATTCAGTGGAATTTCCCTAAAGACAACCTTGAA
TTACATTATAGTGTGCGCTGTGTTTACCCCTGATATAATCAGAGAATTCAGTGCT
>M00285:128:000000000-BF978:1:2113:10475:11082_1:N:0:46
CGAGCCATCCTGCTCAAATGGAAGGATCCAATACCCCCTACCACTTTTCAATGGTTCTCTCAAACTATATCATGTCTTAA
TTTTGAAAAAATTAGGAGTGGTACTATTGATTCTTCGCTTAAATTTGAAGATATCTGGAGTCCATTTATTCAATACTTTC
ATAAGATGTAGTTTCCCCTTTTATAACTTTTTTGTTTAATTTAGAGAAACGGAGCTGACGACATTATAGTGTTGTATTTC
TATTGAATTTTAGCCCAGTTTTTTTTTTCTCCTTGTTTTGTTTTTTTTTCCTTTTTTTAT
>M00285:128:000000000-BF978:1:2113:5872:11082_1:N:0:46
GGGACACTCGGGGACAGAGACAGGAAGATACAACGAAGCGGACAAACATCTCCCTCCTTCTGTCTCTGCCCGCCTGTGTG
CGGTGTGTCCCACACACTGTGTGTCTCAGTCTGTCTCCATGACTCAGTGTCACTGTGTGTGACTCTGCGTGTGCCTGGCT
GTGTGTTCCTTTCTCCCCGTCTCTCTCTGCCCGCT
>M00285:128:000000000-BF978:1:2113:26255:11083_1:N:0:46
TGTTTTTATAAGATCAGCTCTTGTTCTTCAGGCCCAGCTCTCAACTTTTCCCCATAAGAGAACCTATTCATCCCAGTAAT
CAACTTAATGAATCTACTTTAATAAAGAAACCAGAGTTGTCTGCAGTGTTCCTGGTGTGGCTTCACCAACACGCTGTACA
GCTGTGGCAAAGCTTCCCTATTTTATACTCTGCTTTGCAATAAAGGCTGACATTTCATTTGTCATCTGCATGCCAATCTT
CTGTGTTTCATGTACAGGAACACCCAGGATTCACATTGGACAATTATTATTTTTTATGAT
>M00285:128:000000000-BF978:1:2113:10065:11083_1:N:0:46
CCCTACACACAGCTATAGGAGAAAGTAAATGTCATAGTTCTGATGACCATTATGTGTCCTCAGTAAAGCGAGTTTAATCT
AGTTCCTGTCCACAGGACTCCTCCAGTATGGTTACTGATATCAGCAGAAATCATTACGCTGAAGCCTGCAGTTAAGGCAC
TGGTTCCAATTACCATAGGGACACAGTGGCACCTCCTGGCCAT
>M00285:128:000000000-BF978:1:2113:23022:11083_1:N:0:46
GATCGAGTGGCCTGAGCTGTGAAGTAGAGTCTGCAGATATTGGCAAGTAGGCTTTCACTCCTGCACTGAAGTAAAGGTGG
GTGGGTGGGAGGGTTTGACAGTCTGTTGGTCCCACTACTGTTTGGGGAAGGGGTGTGGAGTAACAGTGTGCTGGTCCTAC
TGGGTGATGTGTAGAATCTATGATAACAATATGTTGTTCTTG
>M00285:128:000000000-BF978:1:2113:6011:11084_1:N:0:46
ATCTCACTGCTGCACTTTGAGCCACACAAACCACTTTGATCTCCACTCTTCACAGCCAGGTGAGCGAAGATGTTTGCAGG
CTGGGGGAGCGAGGGGTAGGGGCGGCGGTGGGGAACAAAAGCAATTGGCTTCAGGCACAGGAGGTCATTTGTGCTAATTG
CTCCTCGGAACTCCTGCTGGAATAGGCACTTGTGTGTGTGTGTGTGTGTGTGTGTGTTTGTGGGTTGTCTTTAGGTAGGT
TTGGGTCAGGTAACAAATTTGTTGTCGGAAGTGAGAACAAACGTGGGATTCTGTCATGCC
>M00285:128:000000000-BF978:1:2113:24308:11085_1:N:0:46
GGTGGAGGAGTGTTGGCTGAGATATTGGGAGATGTTCCAGTTCTGTGAGATATTTATCCACCTGATCAGAGGCCTCACTT
TCAAGGATTGTTTGCTGCAATGAATCTGAGGGGACCTTGGAGTGATTTTATTATTCCCAGCTTGTTGCTCAGCATCATGC
ATTTAAGGAGACCAGGGTGGAGGGTGTTATAATACCTTGGGCCCAATTCATCATCTTGTCAAGTATACTGCCTGCAGAAG
GTCAAGTTCCACAGTGCAGGTGGAAGCTGCAGTTTTGAGAGGCTTTGATCAAGTACTTTC
>M00285:128:000000000-BF978:1:2113:20871:11086_1:N:0:46
GCAGCCAGTGCAGTGGGTCTGGTCCTGTGTGGGGTTGATGAGCCCAAGGATGGGGGTGCTTATTCCACTTGTCTTACAGT
CTTATGTGGAGTCCAGCCAGTGCCCAAAGATGGTGCGATCCAAGTTCACCTGTGGCACTCCAAAAGATGGATAGGGAATT
GTCATGATCTCATCTATCCTTAAAGTGCAA
>M00285:128:000000000-BF978:1:2113:3648:11087_1:N:0:46
TCTTTATTAGTCACACATACATCGAAACACACAGTGAAATGCACCTCTTGCGTAGAGTGTTCTGGGGGGCAGCCCGCAAG
TGTCGCCACGCTTCCGGCGCCAACATGGCGCGCCCGCAACTTCCTAACCCGTACGTCTTTGGAATGTGGGAGGAAACCGG
AGCACCCGGAGGAAACCCACGCAGACACACGGGGAGAACGTACAAACTCCTCACAGGCAGCAGCCAGAATTGAACCTGGG
TCGCTGGTGCTGTAAAGCATTATGCTAACTGCTACACTATTGTGCTCAAAAGGAAGCTAT
>M00285:128:000000000-BF978:1:2113:2797:11087_1:N:0:46
GAGATAGAGAGACACACGCACAAACTCGCACACAGACACAGAGAGAGACACACAGCACCAGAGATCTCTGTAGCTGGGAG
ACACTTTTATATTTATTGACAGTCGGACAGGATACGGAGCACATCTCTGCCGAACAGGCAGGGTACAGCGATTCCCCACA
CGGGCAGGGGTGGGTTGGACCAGGCTGGCTCCCGAGAACCTCCTCT
>M00285:128:000000000-BF978:1:2113:14571:11088_1:N:0:46
TGGATACAAGACTTAGACGTTATTCGATGCCCCAATTCAGTACTCCTTGAGCACCAATCAGTACCTGAATTTTCATTATT
TTCTATTTTAGGAGCTTCACTCCCTCTCGCACTCACTAAATTAAGTAAACTTATGACTAATCCAATCGTTAAACATACAA
TATGAATATGGTTTCAATTTCATAAATTTTTTGGACTGACTAAATTTAACTTGTCAAGTCCCATACAAGCTAATTTTT
>M00285:128:000000000-BF978:1:2113:24667:11089_1:N:0:46
CCCCTTAAAAGTTAATCGCAGATATAGCAATAGATTTCCTATTTGGTAAAACAGCGTTTTATAAGCTAAAACTATTGACT
TGCCACTTTCTACATACAACTCGGAGTATCTACAAGAAAACAATTGTAGAGTTT
>M00285:128:000000000-BF978:1:2113:17370:11090_1:N:0:46
TATACAAAGGACGGAATGTATGTAGAATGAGCTGCCAGAGGAAGTGGTTGAGGAGGGCATAATAACAACTTTCAAAAGAC
AGTTGGACAGGTACATGGATAGGAAAGGTTTGGAAGGGTATGGGCTGAACATTGGCAAATGGGACTAGCTTGGATGGACA
GCTTGGGCGTCATGGACTAGTTGTGCCAAAGCGCCTGTTTCCGTGTCACTCTGTGACTCACGTAAG
>M00285:128:000000000-BF978:1:2113:17554:11091_1:N:0:46
CATCCAACCTTCTTTGTAACTATAACACTCATTCCAAAAAAACAAATTCCTTTTCATCATCGTCCATTACGTTCACTCCC
GGGTTTGCTTTGAGCACTGCCCAGAGGATTAACTTCTTACCCTCGTTGTGAGCAATAAATGCTTTAATCTGCAATGATGA
TCTCAACCTATTAACGAATTAAAATGTCTTCAGTCCCTAGCGACACCGACAGAACTAATGGAACTGCTACACTTCACTCC
>M00285:128:000000000-BF978:1:2113:6137:11091_1:N:0:46
CTCCTCATATTGATATCATCACCCCTCTCCTCTAAAGAGCAACTCTTGACTTCCTGTCCTTTCAAGCTGCTGCCTGTAAC
TAACCTTCCTTAGTGTCTGCCGAACATGTGCCAGCTCACCCAAAATACAGCACTGAGATGATGTTTATCAGAGCTACTGA
GGGCATCTTAGGGATGTCACTATATCCCTCCTCATCCTTATTCAATCCTATGCAGCCTTTGACCACGCTAAGCTCCTCCG
ACATCCAGCGAGCTCACTAGATTCCATTCGTATCTATCCAGAGGATTATCTGCAAGGGTC
>M00285:128:000000000-BF978:1:2113:23097:11092_1:N:0:46
CGAAAAATATTTAAAGGGGATCTTAGAGGAAACGTTGGCCAAATGGAACGAGATGCAAGAAGTAGGTGAAGCGCATGAAA
TGTGAACGTTTAAAAGACACTTGGATAAGTACAAAAGCAACGCTCTAACAGGGAAATGAGACCAACACAGTCAAATGTGA
TAGATAGGCATATTGGTCGGTATGGACCTAGGGCCGAATGGCCTGTTTCTGTACTGTATAGCTCTATGAATCTACGTCTG
TCTAAATTCTTCGCTAACGTTGCCGTGGTACCTTTGACCACCATCTCCCCCAGCGGGTTT
>M00285:128:000000000-BF978:1:2113:10457:11094_1:N:0:46
CTACCTTTTTCCCCACCCCTGCCCTTCACCTTTTTATACTGGCTATCTCCCTTCTATCTTTCAGTCCAGATGAAGGGTCT
TGGACCGAAACATCGGCTGTCCATTGCCCTCCACGGGGGGTGCCTGACCTGCTGAGTCCCTTTGGCATCTTGTTTGTAGC
AGCAGCATTATGCCGAATTTGAGTGACTCCATGGCAAAATTACGTCAGTTCTTGATTTTGAGTGGCATGAATGAAGAATG
TTTATATTACCAAGAACGTGGAGAATGGGAGTG
>M00285:128:000000000-BF978:1:2113:8248:11095_1:N:0:46
AGTAGACACAACAGTGGCATGTAAGAGGTATTTGGACAGGCACATGAACATGTAGGGAATGCAAGGATATGGATCATATA
CAGACAGATGGGATTAGTTTATTTTGGTAAAATGGTT
>M00285:128:000000000-BF978:1:2113:10648:11095_1:N:0:46
GTTTCCTTCTCAAAAGACATGAGTGATTGAGGAGTGTTTATGGCAATCTGGTGGTCTTGTGGTCACTCTTACTGAGACCA
AACATTCTGTTGTTTTGGAGAGAGATGCAGAGGGTCAACAGTAGAGAGAAGGGGGAGAGGTGCTGAGGAAGGGAGAGAGC
TGTGGGTGAAAGGGACAGAGTTGGGGGAGACAAACAGAGAGGGGGAAGGGGAGAT
>M00285:128:000000000-BF978:1:2113:11339:11095_1:N:0:46
GTAATGCAGGCTACAGCTCCCTGGGGCAGGTTCAGTGTATGTAACGCAGGCTACACCACCCTGGGGATGCTCCGTGTGTG
TAACGCAGGCTGTACTGCCCTGGGGCACAGTAAGTGTATGTAACGCAGGCTACAGCTCCCTGGGGTTGCTCCGTGTGTGT
AACACACGCTGCACTGCCCCAGGGTGGGTTCAGCGTGTGTAACGCAGGCTACAAATCCCTGGGTCATGACTGTGTGTGTA
>M00285:128:000000000-BF978:1:2113:28044:11097_1:N:0:46
CAAGGGTTATATGAAACAGATAGGAAAGCAGAGCTGGGATCAATATCAGATGAGCAATGATCTTATTGCATGGCGAGCAG
GTTTGAGTGGCCAAATGGCATATTACTACTCATATTATTATGTTCTAATGTTCATATATCTTGCCCAATATCACTTGTCA
CAGTGGGGGAATGGGGAAGACAGCAAAATTGTGTTTGTAGTACTGATACTCAAGTATTCTCAAGCAAACAATGCT
>M00285:128:000000000-BF978:1:2113:14103:11098_1:N:0:46
ATGGAATTACCTGGTAGTAACTGATCAGCTCCTCAAGTTCATCAGCGTGGATGACAATGTGTAGTCCACATATCTGGGCC
AGACGGAACTCTTGCCCATCCACACAGGCAAAGCAAACCTGAAGAGGGGAAGATTAAAAAATTTGTAGTCACACTGTTTG
ACTGCTAGTCGGATTGCACAAAATGGGAGAGTTTGGGTGGAATTTCAGTGGCTGTTATTTTGTATGAATTACTTATTGGA
GCCATTTAGTCAAAAATTCAGATTCAGCCAAAATTCAACAACTGGATAGTTTGCTAC
>M00285:128:000000000-BF978:1:2113:6211:11098_1:N:0:46
CGAAATAGAGCAGTGTGTGTAATTCTAGTCACCATTTTATAAGAAGAATGTGATTCCGCTGGGGAGAGAACAGAGGAGAC
TCGCTGGGATGCTGATTGTTTTGGACATTGTGGCGAGAGACTGGATAGGCTCGGCTTGCTTTACCTGCAAGGTGACCGGT
GCTAAATGTTAGGCGCGTGGTGTTGTCAATGTCCACCAAATGCTCACCAAGGAGAGATCTGACACCTGACCCCGTTCATT
ACCGAAGACTAGATCTAATATGGCGTTCCCCCTCGTCGGTCTGTCAATATACTGTAAC
>M00285:128:000000000-BF978:1:2113:24372:11100_1:N:0:46
AACAAAAGCCAGATGTACAAATTTTTGGAGAGAGTTTAAAAGTTATAATTTAAAAAATATTAGTGCAGCAGTATTTTGTG
GCCTAAACTTGTATTGTTATAATATTCTAAGACCAGTGCAACCTATCATTAGGGTCAGAATCTCAAAGTTAGCACAAGGC
TCCAAATAGAATCTGGCCATAGACTGTAAAACCATGTGTGCAATTGAAGCAATGC
>M00285:128:000000000-BF978:1:2113:6326:11100_1:N:0:46
CCTTAAATAACCAGAGAACATTTTGTTTATCCTTGTGCTCCTGGTATCCTTGGACTGAGTGATTTTCTGTTAGACCTCCA
AAATGTGCTCCCACATTTCTTTGAACTAACTCAGAGCAAGAAAATTTAAAATGAATTATTTCTCTGAACTATAAGCATCT
GAAGCAATACCTGCCAACACAAATATAACTGTTGAATTAACTTCAAGGAGGCCAGCTAGATATTTACAATTGAATGGAAT
AGTTAGGTTCCTTACTGAGAACCCTGTTGATTTCAGCTGCTTTGATCAACCTATTTTCAC
>M00285:128:000000000-BF978:1:2113:14237:11100_1:N:0:46
CCCCCACTATAGCACCGTTGTAATACCAGTAACTCTCCATTTATATTGAATCAGTGTGGCTACCTCTTAACAAATGCTGT
TAGCTATTTCACTGGGAAGCCCCACAAAGCTGAGCTCAGTCAAATGTCCAACGGTAGAGGTGCAGTAGTTAACT
>M00285:128:000000000-BF978:1:2113:26987:11103_1:N:0:46
TTTGAATTTTTTTAAAAAAAAATCATAATAATAGAGTAAATTAAACCAAAAATGAATTAAAAAAAAACAAAAACAAAACA
AAACAAGAAAACTGGGCTAAAATTCAATAGAAATAGAACAATATAATGTCGTCAGCTCCGTTTCTCTAAATTTAAAAAAA
AGTTATAGAAGGGGAAACTACATCATATGAAAGTATTGAAAGGGGTACTTTTTAAGGGGAGGAGAAGGTATGGTGAGCAA
AAAGAGCAGATTTGGCCCAAGGG
>M00285:128:000000000-BF978:1:2113:2531:11104_1:N:0:46
CAAGTCACTTTGCACCTCCAATTTCAGAATGTTCTCCCCATGTAGAAAATATTCTATGCCTTTATTCCTTCTATCAAACT
GCTTGACCACACACTTCCCTACCCTTTATTCCATCTGCCACTTCTTTGCCCATTCTCCCAGCCTGTCTAAGTCCTTCTGC
TGACTCCCTGCTTCCTTAACACTATCTGCCCCTCCACCTATCTTTGTAGCAACAAACTTGGCCAGAAAGCCATCAATTCC
ATTATCCAGATCTTTAACATATAATATGAAAAATAGTGGACCCAATACTGACCCCTGTGG
>M00285:128:000000000-BF978:1:2113:15682:11105_1:N:0:46
CTGTCAAAGATATTCTTTTTGTGCTATTTGACCCTGCTCAATGGTCCCCTGCCCTCTAAACAACTTAAAACTAGCTTACA
TTGTCATTTTCACAGTTCTGATGAAACATCCTCAAATGTTAATTATGTTTCTCTTTCCATGGATGCTGCCTGACCTACTG
AGCAGTTCCATCATTTTCTGATTTTTATTTCAGATTTCTAGCATCTGTGGCTTTTTTTGACTTTTAAAGATATCATC
>M00285:128:000000000-BF978:1:2113:20570:11107_1:N:0:46
ATGCCATGTGCCTGTGATACTGCTGCCCCCTACTCTGCTCCCTATAATACTCATGACCCGATGGCCAGATTCTGCTCTAG
CTCCACCTACAAGTTTGCAGATGATACCACCGTAGTGAGCCATATCTCAAATAACGATGAGTCAGAGTACAGGAAGAAGA
TAGAGAACTTAGTGACATGGTGTCATGACAACAACCTTTCCCTCAATGTCAGCAAAACAAAAGAGCTGGTCATTGACTTC
ATGAAAGGGGGCAGTGCACATGCCCCTGTATACATTAATGGTGCCAAGGTCAAGAGGGTT
>M00285:128:000000000-BF978:1:2113:25700:11107_1:N:0:46
TGCCTTCTAGTATATCAATAAAAGGTGAAATGTGTTTGAGCACATTACTGCAAGACATATTAAAATACATTAATCCAAAT
TTAAATTAAAAACGACATACTGGGCATTTGAAAGTAAATCAGAAAATACTAGAAATGCTCAACAGGTCTGGCAGCATCTG
TGGATGGAGAAACAGGATTGACTTTTCAGGTCAATGACCCTTCATCAGAACTAGGAAATGTTAGAAATCAGACATGACAT
GGCTGGAGAGAACAAAGG
>M00285:128:000000000-BF978:1:2113:16407:11108_1:N:0:46
TGCTGCCTGACAGGCTGAGTTCCTCCAGTAGCTGGATTTTTGCTTTGAAAGAGACATTTTCAGTTTGAACATTTATAAGC
ACATTATCCCAGCACCCTCTCTGTATGAAACAGTGCT
>M00285:128:000000000-BF978:1:2113:6507:11109_1:N:0:46
ATTTTTGATATGTGAAAACTGCATCATCAACTTGTCCCTATTATTCTCGAGAAACATCAGTGAAAACAATTCCCTCCGTT
ACAATAAAATAAATTAAAGATTGCTATTATTTGCTC
>M00285:128:000000000-BF978:1:2113:17440:11109_1:N:0:46
GAGCCGTGGCTGCCCTCCTTATAACCTCAGGTCTTGCCATTTGATTTCACTTTCACTCCCTATCCCTTCTCTACCTAGGG
TTATTACTACTTCTGCTCACTATAATCCAATGATGACGAGATGTAATCCGAGAAGGAACGTTTCAAGGACATCACACACT
ACCTGTACAAAAAGGACTACGCTACGGAATAATCTTGTTTATCACATCAGAAGTCTTCTTCTTC
>M00285:128:000000000-BF978:1:2113:8554:11110_1:N:0:46
AGCAAATGGTTTGTTTGTACATAAAACAAAACCAATTTGCCATATAGCTTCTATAACACATACAAAGGCACATTTTAAAA
AAAGCAGACAAGAAACAAATAGTTATGCTATTACAAACTAGTCATGCTGAGTACAATATCCAGTTTTGGCTCCTTGAGCT
TATGCAAGATATCACCCCACAGCAAAGCAAAGAAAATCATAATTAGGGTACATCAAT
>M00285:128:000000000-BF978:1:2113:4451:11110_1:N:0:46
ATACAGCAAGGTGTAGACCAATTGGAAATGTGGGCAGAGAAGTGGCGGATGGTGCTTAATCCTGGCAAGTGTGAGGTGTT
GCACTTTGGGAGGTCAAATGCAGAGAGAAGTATACAGTAATTGACAGGACCCTTGGAAGTATTGACGTACAGAGGGATCT
TGGGATACAAGTCCATAGCTCCCTGAAAATGGCAACAAGTAAATGGGCTGCTGAAGAATGCATATGGCATACTTGCCTTC
ATTAGTTGGA
>M00285:128:000000000-BF978:1:2113:21492:11111_1:N:0:46
TCCCCATGTGTCTGCATTGGTTTCCTCTGGGTACTCCGGTTTCCTCCCACATTCCAAAATGCGTACAGAGTAGGAGCTGT
GGGCAATGCTACATTGGTGCCGGAAGAGTGGTGACACTTGCGGGCTGCCCCCAGCACATTCTCAGTAACACAATAAGACG
CATTTCACTGTGTGTTTCGATGTACATGTGACTAATAAAATAAATATCTTACATGGTGGCCTGTTACCGGGAGCTGGGGA
GCAGAATGAATTTGAACAGTTTTTTTACCACCATCTTTCCCGTGAGATCTTGCTGTGTGC
>M00285:128:000000000-BF978:1:2113:17176:11111_1:N:0:46
TGGTTGGTGCACACATGGTGGGCTGAAGGAATTGTTCATGTGCTGTACTGTTCTATCGTCTCCTCAGCCATTCATTTAGC
CTGCTCAACCTATAGGTCTCTAAGATCTAGAGAAAATCAGAGACCTATAATTCTCTCTAGCTCTTCCTCACAATTTACAG
CATCACGTAGCTTGTCATCATCAGTAAAAGTAGATATATGTAACTAGGTTCCCACCATCTCACCATATCAACCATTGATA
TAGATTGTGAACTAATTCCTGTAGCTCTCGATTGATTACAAACAACTTGAAAATAACCC
>M00285:128:000000000-BF978:1:2113:12584:11111_1:N:0:46
CAAAATAAAACCTTACCTGTGCCTCCTCACTGAAGCTTTTAAAGATCAGCTCTCACTCCCAACACTTGGGTCACTTACTC
AGCCTCTTAAACCAAAGACTATACTAATCACGCCAAATTGGCCACTTAGCTTGACACTACCTTCTTATTATTGGCTGCTG
TTAATTAGCTGATTATCCAATCAATTATTAACTAACAATGAGCAAACCTGCCTCTTTCAAATTCCTGTCAAGTGAAATTC
ACAAGCAAGCCATGAGACCTAGCTCTTTGAAACTCTCCCACTCTATGCTACATTAGCATC
>M00285:128:000000000-BF978:1:2113:19356:11111_1:N:0:46
CTCAGCACCATGAAATACATGCACTACAATTGTTGTCCTGCAGATCCTCCATTAGTTTTGTGCAGAAAGTGGAAAATCAA
TGCTTTTAGCTAATAAAACGCTGTTCTATCCAAATCCGAAATCTGTTGCTATATCAGCGATTACTTTTTCAGGGGTAAGA
GGTACAGTTAAATAACTGTTACCAAACGACTCAGCACCATGAAATACATGCACTACAATTGTTGTCCTGCAGATCCTCCA
TTAGTTTTGTGTAGAAAGTGGAAAATAAATGCATTTAGCTAATAAAACTCTGTTTTAGCC
>M00285:128:000000000-BF978:1:2113:25735:11111_1:N:0:46
TCTTCCTACCTCATCTTTTCACCCGACATTACCTTTTTAGTTATGTTCTGCTGCTCCTTAAAAATTACCCAATCTTTTAT
CTTCCCACTCCGGTTAGCTCTGCCATATCTCTTTTTTAACACTATGCTATCCCTGACTTCCTTTGTCAGCCACGGTGGCC
CCTT
>M00285:128:000000000-BF978:1:2113:4804:11111_1:N:0:46
AGTGAATAAGGTACAAGATTACAACAATTAAGTTGTCACTGATAAAACAGGGAATTGAACCTTGGCCTTCCATTTTCTTT
AGTGCAAATGGAAGGATGGATAAGCCAGTGAAGTTGAAGCAAATAGGTTCAGTTCACATTTCCATTTGGCAAAACTCCCA
AAAAATTATAAAAAGATAATGGACATCTTATCCAAGACAACAATGGTAAAGCCAAATACAGCTTTCATATCAGCCATTAG
GTTCTAATTAGTTTGATATATTATTCCAGACTATCCTAATTTGTGTTAATAACAAATTTC
>M00285:128:000000000-BF978:1:2113:7116:11112_1:N:0:46
CATTGGAGGATGAAGCCCAAGTGTGAGCATTCCAACATTCACTGGGAATGGAAGGCGGATTAATCTTTTCCTTTTTCTGG
CATGCTGAAGCCAACAGGAATCAACAGCCACTCTGCTTTGAGTACACCAACAACCCACGGGTTACTGAGACCCAATTAAA
GAGCCAAACTTTCCTGCTTGAAACATTTCCA
>M00285:128:000000000-BF978:1:2113:11705:11113_1:N:0:46
GGCGATCCCTCCGCTTGCTTTCGTTTTTGACCGACGCCTCTTCTTTCTCCGTCCTTTCCTTCCGTCCCTGCGACTCCACA
GTTCTGCTGTTAGAGGGGATCGCCAGGACAGCGTTATCGTTCCGGCTATCCACCCTGCAACAGCCAACCGCAATGTTACC
CTGGCTGTCCGCAGCACTTAAACCAGTTCATTTCACTGAGCTTATATCCT
>M00285:128:000000000-BF978:1:2113:16125:11114_1:N:0:46
TAAGACCCTAATCTGTTTTATTGTCTTTCAGTGCCTGGGTAAGGAAGGATAATAGTAAGGAAGATGAGTTGTTACTGAAT
AATGATTGGGAGCAGGAAAGCTTGTGCGTTATTCTTCCAAGTGCAAGGGTATTGAGAATAATTTATAGCAACAAGCTTAG
TTAAAATAAACTAACTCAAGGTAAGTTTTAAATAGAACTAAGTTCTTTCTGGTCCGAAAACCGTAATTATGGATGGATAA
ACCCATTGCTGCTGAATTCCTCGCTGGATACATATCTAACGGTAGTGCAGTGGTTAGTGT
>M00285:128:000000000-BF978:1:2113:15330:11116_1:N:0:46
GACAATAACTCTAGCTTAAGGTGCAGACTGTGTTTCCTAGTTTGAGCTGAAAATTCAGGAAATCAAGCCCAGCTATGCAG
CAATACAGTGTAGACTTCTCAGAGAAAGCAGGTGGCTATCAGCACTCTCTCATCATGGATCTTCCAACAGTGCAGTGTTC
CTTGTTTGTAGTCATTCCAATAGAGGAACACTCTCACAGCATGAGATCGGAAGAGCACACGCTGAACTACAGTCACTCCG
CGAAATCTCGTATGCCGTCTTCTGCTTGAAAAAAAAAACGAAAACTCGAAAAAACAGAA
>M00285:128:000000000-BF978:1:2113:20933:11117_1:N:0:46
TCCCACCTCCTACCATGGGGCAGGCACAGTAGTGTAGCATTTAGTGTAACGCTATTACAGTGCCAGCGGCCCAGGTTCAA
TTCCGGCCGTTGTCTGTAAGGAGTTTGTATGTTCTCCCCGTGTCTGCGTGGGTTTTCTCTGGCTGCTCCGGTTTCCTCCC
ACATTCCAAAGACGTACAGGTTAGGAAGTTGTGGGCATGCTATGTTTGCGCCAGAAGCGTGACAACACGTGCGGGCTGCC
CCCAGAACATTCTA
>M00285:128:000000000-BF978:1:2113:5714:11117_1:N:0:46
GATCTACACTCTTTCCCTACACGACGCTCTTCCGATCTGATCTACACTCTTTCCCTACACGACGCTCTTCCGATCTGATC
TACACTCTTTCCCTCCACGACGCGCCTCCGAACCCGAGTACACTCTTTCCCCATACGGCACCCTCCCGGATTACTACAAC
AACCTCACGTGCCAGGGAGCCATATCAGTCGACTCCCACAGGGCAGCCACGACAAGAAACTGCTCGGCGCATCTATCAGC
CACCCAGACAGAATCAGCAGCTCAGACGAGCTGTAGACACACAAGGCACAGCACGAACAT
>M00285:128:000000000-BF978:1:2113:8378:11121_1:N:0:46
GGTCCTAACTGGCTCATCTTCACCATGGATCGACAGTCCCTCTGCACCTCCATCCCACATCAGGATGGTCTGAGGGCTCC
CTGCAACTTCCTCACACAGAGGCCCAACCAGTTCCCCTGCACCAACCCATTCATTCACCCGGCTGAGCTTGTCCTCAGGT
GATACAGCTTCTCCTTCACTCGCCCCCCTGCAGCTGTGGGCAGTCCCACAGGCCCAAGCAGGACATGTAGAACAGTCTTT
GTTTCAGTCCAACTTGTTCAGAGTGAGAACAAGAGCTCCCCTGGTCCTCACCTTCCACTC
>M00285:128:000000000-BF978:1:2113:24908:11121_1:N:0:46
AAAAGTTGATGATCCTTAAATTCTTCCTTCTGCTGCGTCCTTCCAAGTCGATGATCCTCTGTTGTTGTTTTTCCAGGGTT
TGCTTGGTTATATTTAAGGTTTTTTGAAGCGAATGAAGTTTGGTATCTCTCTCCTTACCAGCTTGCTCAAGTTCAGCAAT
TAATTGTTTCTGTCTGGCATTCTCTTCAATCAAAATATTCTGCTTCTGTTCGAAATCCCTCAGAATAGACTTCAGTTCGG
CAAAGCTCTGATCAAACTTTCTCTCCAAATTAGAGATAGCTTCCAAAGTAGGCTGGTCTC
>M00285:128:000000000-BF978:1:2113:19339:11122_1:N:0:46
CCCATAGATGGATGATAAACTTAGTTTACCATTTACCAAAATAGCTACTGCTTCCACGTTATTGGTATGTACGGTTCAGT
TACATGTTGATTTTACCAAGTGAACCAGCAGCAAGACTTTAGTCATTAGTTCTGTTATGTGGCACTTGACCTTCCATTCC
CTGTGTCTATTCTAATAAGTCATAGCACACATCTGT
>M00285:128:000000000-BF978:1:2113:25918:11123_1:N:0:46
GGTGGGTGCCTGGAATGTGCTGCCATGGGAGGTGGTGGAAGCAGACACAACAGCAATGTTTAAGAGGCAATTAGACAGGC
ACATGAACAGGAAGGGAATGGAGGTCCTACTTCATTACGAGTTTGAGGAGATTTGGTAAGTCACCAAAGACTCTTGCAAA
TTTCTGTAGATGTACGGTGGAGAGCATTCTCCAAT
>M00285:128:000000000-BF978:1:2113:18479:11123_1:N:0:46
GCAAATCATGTGCAGAGACAGTTGGGTATGCAGTGGTGAGATTGATGCATGGTGCATGGTTGACATTACCATTGCAATAT
TGCAGCATGAATAAATGCTTTGCAAACAGTCAGGCCCTCAAATGTTGGAGCAGGCC
>M00285:128:000000000-BF978:1:2113:13687:11124_1:N:0:46
CACCACTGCTTCCGGCAGCCCATTCCACGCACTCACCACTCTCTGAGTAAAAAAACTAGCCTCTGACTATCCACCTGATC
AACCAATGTCACCAAAGACTCTTACGAATTTCTACAGATGTACGGTGGCGAGCATTCTGACTGGTTGCATCACCACCTGG
TATCGAGGCTCCAATACACGAGGGTTGTAGACTCAGCCCAGCTCCATCACGGGCACAACCCGCCCCACGATCGAGGACAT
CTTCACGAGATGGTCCCTCAAGAAGGTAGCATCCATCACTGAGAGCCCTCTCCACCTGGG
>M00285:128:000000000-BF978:1:2113:12483:11124_1:N:0:46
CCCCTGCACCACTTTTCTTCATTTATATGAGCGTGTGAGTGGTTTTCCTCTGACAGTCCAATATAAAGCTGTAGTGCTGG
TGAACACCCAGAATGGTTTGGGACTCGTCTGGTGAATGCTTCCGTTTTGATTCC
>M00285:128:000000000-BF978:1:2113:6541:11125_1:N:0:46
GACTTGCTGGATGATTGATGGTGCTGCAGTGTCAGCTTCACGGAATGGCATTTCCAATATCATTTCCATGAAGTTGCTAC
AATTGCACATCAGTTGCCTCAAGCTTTCCACGAAGTTAATTCTGGTGAATGATAATAAAGTGCCTTTTAGTGGCATAGTA
AAAGTTAATGGCAGCCAATCAACCTCCTTTTCCAAGAGAGTG
>M00285:128:000000000-BF978:1:2113:16338:11126_1:N:0:46
TTGTTGAACCAGGCACTACAATTAGTTGCTAAATGATTGCCTCAACAAAGGACATTCTGTTAATGGCTCTACATCTGTTA
TTTGCATTTACAACAGCAACATTAAAGTGCCTGCAGAGACTGCACTATCACTGATGATCTAATTTTCCCTTTGTAACCAT
TCACTTCTGCGCCATTCATTGCCATCAAACACCCCAATATTTCTAGATATGAGAGCTTG
>M00285:128:000000000-BF978:1:2113:13279:11127_1:N:0:46
GAGAAGGGCAGCAAGCACTTGAGAAAACTACCACCTGAAAGTTCCTTCCCAAATGACACACCAATCTGTCTTAGAAATAA
ATTTTCATTCCTTCATTGCACTGGGACCAAGTCCTGGAACTCACTAACCTACAGCAGTGTGGGAGTACTTCCAACAAAAA
GATTTCAGTTGCTCAGGAAGTGGGCTCACTACACACTTTGACAAGAGCAATTAGGAATGAGGAATAAAGGTTTGCCTCAC
CCACATCCTGTAAAATGAATTTAAAATT
>M00285:128:000000000-BF978:1:2113:19512:11129_1:N:0:46
ATATTTGTGAAAATTTATTTCACTTTTTAAAAATGGTGGACTGTTTATATAACAAACTTGTATCATAAACTGTACTGATC
AGTCTTTCAAAAGACAAATACTATTCTATTGAACTTGAAAGTAATAGTAAACTTCATTTAAATATGTTAATTAATTCCAA
CATAAAATAAAATTCATAAATATAGTTTCTTCTGAAACTAAAATGCCCCAGGCTCCAGTATACAACACGGTAAAATCAAT
TCTTTCCAAAACTAACTGCTAAATCAACAGCCATGAATTAAAGCCATGGTTTATAACTGC
>M00285:128:000000000-BF978:1:2113:16669:11132_1:N:0:46
TCGGTGTTTAGCACTTCACCCTCCAACTTAGAAGGTCATGGTTTCAAACCTTGCACAAGGTCCCATGCAGAAAACAAACT
GCTGGAGTAGAGTAGAGTTGTTTCTATGCTGTGTAACCCTATGACTGTATAACTGAGTGGATTGAACAGCATCTGTTGGG
GAGGGGTTGAGGTGGGGAAGGAATTGT
>M00285:128:000000000-BF978:1:2113:16369:11132_1:N:0:46
GCATTTTTCATCATTCCAGAACAATGTGAAATCATACAATGGTTCTTTCATAATGATTAAAGTGCCTATGGTGCCATTAT
CAGTTTCAAGAGTTAATGAAAGTAAACTAATTTTTATTTGAAAACCATTACCTTCTTCTCATAGCCTTCTCAAAGCTGTT
TGTTATAAATTTGTTTCAGTTCATTA
>M00285:128:000000000-BF978:1:2113:17406:11132_1:N:0:46
CTTTTTTTCTGGTGCAAGAACAAAATTGTTGGGGATACCCTGCAGGTCAGGCACTATCTGCGAAGAGAGAGACAGATTTA
ACATTTCAGTTTGAAGTCCTTACATCAGAATTGGCGAGGGGGCAATTTGAAAGGTCAATGGCTTGAATTGTTAACTCTTT
CTCTCCACAGATGCTGCTTGACCAACATTCTCTCTTTTGAATTCAGATTTCGAGCATCAGTTCATTTTGAATTTTGTATT
TTTGCTACATTGATGCAAAAGAACTGGACTTGATTCTTTTCCTTTAAGAATGCATTTTGT
>M00285:128:000000000-BF978:1:2113:20670:11135_1:N:0:46
ATAATTTTTTGCGATTCTGATAATCGGCAGTATATCCAAAGTGATACAAAAATTATCTGCTGGCAATAGCCAGTCTGAAA
ATAAAATAAAAGCTGCAAAGGCTGGAAGTCCGAAATAAAAAGTGAAAATGCTTGAAGAATTCAGCAGGTCAGTCCATATC
TGTGTGAAAAGAAACAAATATATAAAAAAAATCATCATTGACCAAAACCCACTTCCATGACCACATCTCTGTTCCTTTCA
CTATGTCCTCCCTCACTAACTGTTCCCATTCACTCATTGACA
>M00285:128:000000000-BF978:1:2113:25509:11136_1:N:0:46
GTAAAATTGCAAATATAATTACGCCTTCTAGAGAAATCCATCTGTGGTGCACAATTTTGACCCGATGAAACAAAAACTGG
AGCAGGAGCCAGTGGCAGCAACTTAGTGTTCCCAACTTTCATTACCGTCTGTTGAGCAGGAGATGATTGTGTTAGAGTGG
GCTTGGGTAGCACAAACATAACCGTCCCTCGTGACACTGATGTTCCCACCTGAAGTGGTTGAGAAACTAAAGAAGTCTGG
GAAAACATGGGCTTTACACAGTTGCTTGGTGTTGG
>M00285:128:000000000-BF978:1:2113:4469:11137_1:N:0:46
GACTGTGCTGGAAATGGCCAGCAGATCAGGCACTCAAGAAGGAAACAATTAATATTTCAGGTCAGTCACTTTGCATCACA
ACTGGGAAAAGCTAGATGTGAAGTCAATTTTAGCATCAAAATTCCAACTGTTCATGTCTAGCCTTTGCTGGTTCTGATGA
AACATCAGTGGCACAAAATGTCAAGATAATACAAGATCTTTTTTATTAGCCACCTGTACATCAAAACATAATGAAATGCA
TTTTTTGCATAGTGTTCTGGGGGCAGCCTGCAAGTGTCGCCACACTTCCAGCGCCAACAT
>M00285:128:000000000-BF978:1:2113:14108:11140_1:N:0:46
GACCCATCAACCTGCACATCTGGGATATGGGAGGTAATCACGGGACCTGTGGAAACCCACAGCATCACAGGGAGACGATA
CTAGAGGTCCAGATTGAACCTGGTCTCTGGATCTCTGAGGCAGCAGCAGTAGCCGTTATTGCTAATATAATAAAATATTG
TTTGTCCTTTTATTAGTTTTCTTAACTTAACCATGTCCTCTAAATTAGAAACTAAATGCTAATTTAGGTAGGGTCTAAAC
AAATCTCTGTACATTGTAAGAAGACGTTCTTGGCCTTGTACCCTGCCTGTTTTTGTATC
>M00285:128:000000000-BF978:1:2113:1898:11141_1:N:0:46
CTCAGGCATGGTGAGGGTAGGGTTAGACAGTGAGTTAACGGCAGTGAGAACGTTATCCCGCTTGTGTTCATTGATCTCGT
TACTGGAGATTCAGTCACACTGTGTACCCTTCCACTTTGATTAGCCCACGGGTTCATCATCCTGTTCTACTCCACTCGCC
TTTATTTCGATCTGTGCCATATTCCAGACTCCATAAGGTGGAAAGTTGTGTACGTGGAGGGTTTTACGCTAGGGGTGTGT
TGGCTCGGATTAGTCGAGGAGTTGGCTTCAATTCAGACAGGGAGTTACCTACGGTTGTGT
>M00285:128:000000000-BF978:1:2113:7398:11141_1:N:0:46
AGTGAGAGAGAGTGAGAGAGAGTGAGAGAGAGTGAGAGAGAGTGAGAGAGAGTGAGAGAGAGTGAGAGAGAGTGAGAGAG
AGTGAGAGAGAGTGAGAGAGAGTGATAGAGAGTGAGAGAGAGTGAGAGGGAGTGAGAAGGAGAGAGAGAGAGTGAGAGAG
AGAGAGGGAGAGTGAGAGGAAGGGAGGAGCAGACGAAGACAGGCACGGCACGCATCGAAAAAAGGTACGCCGACATATGC
AGGATGACAAACAAGTAGAACAAGAAAACATAGTATGATGAAAGATGATGAGAAGCACGG
>M00285:128:000000000-BF978:1:2113:18196:11141_1:N:0:46
CAAGTATTAACCAATACACAATTGCCATTTATTTGACCATACGTTATCGAACTAATGAAGCTTCTCCTCGATGGACGGCG
ATGATCTTAATTTACGAACAACGTTATGGGCGCAGACAGTTGGCTCAAGGAGTGACTGTTCAGAAAAGGGAGGTAACTTG
CAAACAACCAGAGCTTAGATAAGAAGCCTGGTAAGATGGCCTCTCGATGCGCCAAAGGCGAGGGAAAGACAGACGCTCAT
CTGTGTAGATAGGACGGCGCATTTACTCGGCAGCACCTTGTCGCAAGAGGCCATATTGT
>M00285:128:000000000-BF978:1:2113:9739:11141_1:N:0:46
CGGAAGCGTCGACAGTGAGCGCTGTGGGGACGTCGCCTCTTCGGTGCACCAGAAGTTTTGCCTTGGCCGGTGCCTCCTTA
GCCTGATCGAAAGCTGCCGAGGCCTACGCATCCCAAACAACATCCTTGGCCATGAGTCCGAACATGTGTGCTGCTGCGGG
CACAAATCGGTGGTAGAAGTTCACTATTCCCACA
>M00285:128:000000000-BF978:1:2113:8070:11142_1:N:0:46
CTGAGGTCTGCACGCCTGTCAATCAGCATCTTGCTCCGAGCTTCATTTATAGGACTTAATGAGATTTGTTGACAACCTGA
GCAACAGATTTTAGACCTGAGCAGTTGTACCTCTGGGAATATAAGTGGTCACATGCGGATGTATCATTGAGATTTAGAAA
TGAATC
>M00285:128:000000000-BF978:1:2113:25398:11144_1:N:0:46
GGTGCAGTTACATTGGGTTAGTACAGAGTGCAGTGAGGTAGTACAAGTAAAAACAGTAACAGTGCAGAGTAAAGTGTCAC
AGCTACAGAGAAAGTGCAGTGCAATAAAGTGCAAGGTCACGCAAGGTAGATCGTG
>M00285:128:000000000-BF978:1:2113:26596:11145_1:N:0:46
ACTCTGCTGGGAGTATTCTATAGGCCCCCGGTAGCAGCAGGGATACTGAAGAGCAGATTGGGAGGCAGATTTTGGAAAGG
TGCAAAAATAACAGGGTTGTTATCAGGGAAGGCTTCAACTTCCCAAATATTGATTGGCACCGGCTTAGTGCCAAAGGTTT
AGAAAGTGAAGAGTTTGTTAAGTGAGCCCAAGACAGATTTTTATCACAGT
>M00285:128:000000000-BF978:1:2113:8827:11145_1:N:0:46
TTGGTTCCATCCAATTATTTATCCTACCTACCACTGCATAGTAGGTGTTCTGGAAAATTGGATGCTTTTAAAATGGAGGC
AGTATCGTATACCATTTCTGTTTGAGAAAATAGGTTACTGCCCTATTACAATGAGCCTGGCAGTTAATTTAAAAAAGTGA
ACACAGACTTGCAAAGTTTAACTAATTATAAACGGGGTAATTTAAATGCCAGAAACACCCCATTAATTCCATGATTCTTG
CCAGTTAGGGTTATAAAAGATTTA
>M00285:128:000000000-BF978:1:2113:10184:11145_1:N:0:46
ATATGGGACGGGATAAACTAGAAGGCCTTTGGGGGAAGGAATCTGTAATTGGATACATCTACTTTACATCAATAGTCCAG
TCCAAATTAACAGACTGGAAATGGAAAGATTTTCAAATGAGTCATGTAAAGCTGCCCACTCTCCTGTGTCTTGTTTGTGT
GCTGCACTAAGTCTTTTGCCAAGTCCATCAGGAAAGACATAAGAGGAGCAGAGGCACTCGGGTGAAGGCCTCCCTGTACA
TGGTGATAATGCTGTCTTCTGCTCAGACCTCTGGTTGGTCCACAGATTGATCAGCTTGTG
>M00285:128:000000000-BF978:1:2113:2925:11146_1:N:0:46
TTAAATCACATAGAATCTAGTGAAAGCTGGTTAATTGGATACATAATTGGCCTGATGGTAGAAAACAGAGAGTGATGATG
GAAGGTTGTTTCTCGGACAGGAGGCGCATAACTAGTGC
>M00285:128:000000000-BF978:1:2113:20535:11148_1:N:0:46
TACGGTGAACCAGTCGACTTCGAGCTGTCAGACAACTTCATTCAGCTCTTCCCTCTTGGGCTGGGCTCTGTTCCTTCCGC
CACACTGAATGCAGGGGGGGAGGCGACACAGAAGGTGACCTATCAGCCCATCAAGTCGGTGCCACCCCACAGCAATCCCA
TTCCCCTGTAATCTGAGCTATTCAACTGATATTGGTGGTTT
>M00285:128:000000000-BF978:1:2113:20611:11148_1:N:0:46
CTATGGCAAGACAAGTTTTTCACTGTACCTTGGTACAAGTGACAATAATAAACAAATACCAATAGTAATACCAACACCAA
TACCTACTCATACCTTTATCAATTTCTCTGTTACAACAGCACCCATCCATGCAGTGTAAGTTATAATCATTGAAGAAATG
AAGCTCAGTCATCATACAGAGGTGATCCATTTCATCATGACATTACTGCCATACCACCTAATGATTCCACCTATCATCTC
CCAGCTTCTCACAGCATTCCCACATCCCCCTCCCC
>M00285:128:000000000-BF978:1:2113:27232:11148_1:N:0:46
CTTAAGGGAAGGGTGGTGTTTTTGTCCTGCTTGCCTGTGATGTCTAACGTATATGGTGATCTGTAATCTCCTTTGGAAAA
TCCCCGCTCATCCAAACTTAGCCTCTTACACACACCCTACTCTCTTTACCTCATTATCATCAGCCTTATAGGACAAAAGA
CATCTTACACAGAATACCACCAATTGTGGGTGG
>M00285:128:000000000-BF978:1:2113:11891:11151_1:N:0:46
GGCAGAACTGGGAAAAGGAGATAAAACAGTAATCACAGATCTTGGCTGAGTTTTTCTTTCTCCATTTGTATAGCCTGACC
TGTGGGGCATATCCCATAACACATAACACAGACGTAAAAGCATAAGCACCCTCTAATAGCACTATTAATCAACTTGACCT
GGTCTCAACCTTTCACACATATTCCCTTTGTGAAGCAGGATAACAAATGAAGGAATTGGGTGTAAAATGC
>M00285:128:000000000-BF978:1:2113:16572:11153_1:N:0:46
ACAGATATTGTGTTATAATTAGCTGCTTAGACCAGAAACAAACTTGTCCTCAGGAATGTAAACCAGGGAGATTTGCCACA
TTTCAGTTAGAGTTTCTACTGCAGGCGAGAATCTCATTGGACGATCTGGAAGATATCAGTATGTGGCACAAATGGACCAT
TA
>M00285:128:000000000-BF978:1:2113:9961:11153_1:N:0:46
GAAGTAGCCATTAAACATACTGCTTAAATCCATTCTCATCTCCATTAAAGCATCTCAGCCATTTTAGACTTCCAGACCTA
CTGTATGTGTACCATTTTTTGCTATGTTAACTCAAATTTGTAATAGTTGCAGAGTTTTTAATCAGGATGTGTTTATTCTG
AATTGCTGAACATAGAAGTGCCCTTAAAGCTCAAATAAAGCCTAAATAGTTGTAAAGAAAGCAGCAGAT
>M00285:128:000000000-BF978:1:2113:20837:11154_1:N:0:46
TGCTGCACTGTTCAATGATGCCCTGACCTCCTCATTTCTGCCTATTCTTGTTTTGCAGCATTTGCAGTCTTTTATTGCTT
TCTGTTTGAGCTTTCAAGGAGTTGTGCTATTACCTGGCTTAATTGATCTGCTGTGTAGGCTTGGATCAATTTTACTCAAT
TGATTGCAAAGGGCCAGCAAGTCATTCTTCGGCAGAGATGAGAGATCGCAGTCACTGGAGAAGGTGGCATGGTTCGTCCA
GGAGGCCCCCGTTCCCGGAAATGGTTCGTGTGGGCCTTGGGAGTATTAAGGATTATAGGC
>M00285:128:000000000-BF978:1:2113:21550:11155_1:N:0:46
AATCATCCAGAAAAGAGGGAAGTATCCTGATGCTCTCCTGATGTGTACTTTACAGGTGGTGGAAAGGCTTTGGGGTGTCA
GCAGGTGACAAGCCTTTGACCCGCTGTTGTGGCAATGGTTTTATGATGCAGTTTGGTAATGATAACACCATTGGTGGTTA
GTTGCTCTTTCGTTGGTCATTGCCTGGCACTTACATGG
>M00285:128:000000000-BF978:1:2113:15427:11155_1:N:0:46
CTATGTACATACATTTCAATGATGAAAGCAATTGAAAACCCAATAAGAATAAATAGTACTATGCTATCTGGCATTGATGA
TATTTGATTCTGTGTTACAAACCTACAGATCTTACCAGCTCTATATAGTGTACTTTTATTCACTGAGGATTTTCCAATTG
AACTACATCATTTCTTTTCTTAAAAATTACAAGTCATCTATCAACTTGTTGTTCACATGTAATTATACATATTCAA
>M00285:128:000000000-BF978:1:2113:18082:11157_1:N:0:46
NNNNNNNNNNNNNNNNNNNNNNNNNNNNNNNNNNN
>M00285:128:000000000-BF978:1:2113:16798:11158_1:N:0:46
TCAATCGACTTGTTCTGAAATTCACAAGTACTGTAATTGTGTAAAGTAGTGGTATGACACAGCATCATATTGTAAACTTT
TCACGCTGATTTAATTTTAAAAATGTCAGTAGCACAAAGTGTAACTAGATATCATAGGTCCGAGGCTGAGTGTTAATATT
ATTTTACAGGTTTCAGTCCTGATAAGTGACATAGATGAACCAGAAAACTTGCAATAACTGACATCTATGGCTGTACATAA
CTTGTGGAG
>M00285:128:000000000-BF978:1:2113:5861:11159_1:N:0:46
TCTGCACCACCTCCATCACCTCCATCCATGGACCCAAACAGTCCTTTCAGGTGAGGCAGAGATTCACCTGCACCTCCCTT
AATATCATCCACTGCACTCAGTGCTCCAGGTGTGGCCACCTCTACAAACTGGAGGAACAGCACTTTATTTTCCATCTTGG
AACCTTGCAGCCTGAGGGCATGAACATTGAATTCTCCCACTTTAGGTAATCTCCACCATCCCACCACCAACTACATTACT
TCTTTTTTTCTTTCACTCCTCTGTCTTTCTCTCCCCTTTTTTCCCCCTCTCTCTCCTTCC
>M00285:128:000000000-BF978:1:2113:26546:11159_1:N:0:46
GGTCATACAGCTCTTTGAACCTGCTCCACCATTCACCAAGACCATGGCTGATCTTCTACCTCAATGCTTATTTACTACAC
TATTCCATCTCCCTTCATTCCCTGAACATCCAGAAATCTATCCAACTCCTTTT
>M00285:128:000000000-BF978:1:2113:27155:11160_1:N:0:46
GTGAGGTTAAAATGACCTCCTATGACTTGTGCCTTCATACTTAATGTCATATTTTTAACATGCATTAAATTAGATCATAT
TAATCTGCTTATCATAAATCAAGCACTGTTAGAAAACTTATACCAGGGTCAGCAACACTATTGCACATGTTAATTGAGTA
ATATTTTTATTTTGTCTGTTTTCAGCTGATGAGGAAGCCCCAGACTATGGTTCTGGGGTTCGACAGTCAGGAACAGCTAA
GATTTCTTTTGATGATCAGCACTTTGAGAAGGTAATGCTGCTAATGAGTTCCTGTTTGC
>M00285:128:000000000-BF978:1:2113:14525:11160_1:N:0:46
AGAGTCCTTCAAGAAAAATAATGTACTTGAAAACTGCTCAGCAAACAGAGTAGAATAAAATACGTCTTCAATAAAAGAAA
GTCAGCACCATCAAAAATGACTAATGATTAAACAGATGGAATTTCAAAATTACTCAGTAATACAATTAAAGTACAAAGTA
GTATTAACATCCTCATTTTTTTAAAAAGCACAAATGACAACAGAATAGATCAAATAATTCACTACTTTGCCAAAGTCATT
GAGCAGCACAAACACCACACTG
>M00285:128:000000000-BF978:1:2113:18905:11161_1:N:0:46
AGTTATACTACCACTCCTATTCTCATCCTAAAACACACAAGAGAAAGATTGATTTGCCTGTTAAAGTGCCTGTTAAAGGT
CAATCAAGGACAGGGCTACATAATTAAATGATACAGGAGAAAATAAGCAAAATAATTCAATCCCAAAAATAATACATGTC
TATTGTTTGTCCTATCAAAAGAGACTAAACAGCTTGGGTCAGTATTCTTTGGAGTTTGGAAGAATGTGCGGTGACTTTAC
GGAGATAATGTAAGATCCTGATGGGGCAATGACAGAGAAGTTGTTGAGAAGTTTTCACTC
>M00285:128:000000000-BF978:1:2113:16287:11162_1:N:0:46
CACAGTCAGAGAATTTGTTCAATATAAGAATAAATTAAGCCAGGAGGATGAGGGCAGTAATCATGGTGACAAAGTAGAGA
TGGACCTGCAGAGAGTCTGGATATTGCTGGCAGGTCAACGGAGCCAAGAAAGCAGGAATTGTGGCAAAGGGTATCAGAAG
GATCATTCTTCGAATGAGATATCCAGCTGTACCGACTCAGCCCATTATTTCCCCAGAGTTCTGCAAAGTTTTCCTTTGCA
CATATTATATCTAATTTCCTTCAGATGCTTAATACAGGCAACCCTGTGTTTCAGAGGGAT
>M00285:128:000000000-BF978:1:2113:23325:11162_1:N:0:46
GCTGGTTTGGGTGGTGGTAGCTGGTGGTGTGTGCTTCCCCTGTCTGTCTGTCTCTCTGCCTGCCTGCCTGTCCCTCTATC
TATCTATCTATCTGCCTCTCTGTGTCTCTGCAGACTTCTGGCGAGGGA
>M00285:128:000000000-BF978:1:2113:26587:11163_1:N:0:46
CAAAGACAATGGGAACCAATCTGATCCTCTTTGAGCCATTGAAAATATACCAGAGCATTGTCAGAAAATATTTCCAGTTA
ATACAGGTCATGTGTCCTGTAGATACAAATAAACCTGCTGCTGTGCTTGGCTTGCTACCAACATCATTCGTCTTTGTTGA
GCAGAATCTGAATAATTAAATATGTGTAAACTGCATTTTACCAGAACGAACTTAAGAATAAGCAGTCAGATTAAAATTTA
ACAGTAGATCTGGCTTATATTTTATAGATT
>M00285:128:000000000-BF978:1:2113:22124:11165_1:N:0:46
GTGGTTCCCCATCATCTGTACTTCCAGTCACATCCTCAAAGAACTCTGGCAGATTAGTCAACCATGGTTTATCTTTCATA
AATCCATGTTGACGCTACTCAACTCGATTATTCTTTTCAAGGTACTTTGTTATTACTTTCTTCATTTAAGATTCTAATAC
TGCATCCATTCTGTCATATGGTCCCTGACATGTTCCCACTAGTACTACACCCCAGTGTTATAAAGTGAGAGGCCTGTGCC
CACCAATACTGTATCCATGTTATACACTGATAGACCTGTGTCCACCAGTATTGTACCAT
>M00285:128:000000000-BF978:1:2113:19092:11166_1:N:0:46
TGCCACTTATCAGTCCATGCCTGAATGTTGTCCAGGTCTTGCCGCAGGTGGGCAATGACAGCTTCGTTTGCTAAGGAGTT
CCAAATGGAATCAAACATTACAACAGCTGCAAACATCTGATCTTCCAACAAAAGGAAGATCATTGAAGAAGCAACTGATG
TTGGTTGGGCTGAGGACGCTTCCCCAAGGAACTCCTGCAGTGATGTACTGGGGCTGGGCTGATTTATCTCCAACCACTAC
CATCACCATCATCCTTTATGCGAGGTATGACCCAAGCATTGCTGTGTTATCCTCCTGATG
>M00285:128:000000000-BF978:1:2113:16174:11166_1:N:0:46
TCAGAACAGGACAGAATGAACTAATGTATCACTGCTCTTAGTACTGTTATGTTTGCAGAAGCCAGAGTGAATTACTCAGA
TCTTGCACTGAAACATGCCGTTCAGAGCAGTGCTGATCTCCAGCAGCGCTCAGTGCTTTTTTTTGAAATTTTAGTGAACT
GGCAGGACTAGAAAAGGAACATCATACCTTTTGGACTGAATATGGACATTGTTCTCCATTATACGAATGTATAAACGGGC
AGATAGCCCACGGGCCCTGGGCAGCCGAGGCACAACTGACCGTTGTGAAGCCACTAAATT
>M00285:128:000000000-BF978:1:2113:16697:11168_1:N:0:46
GTACTAAAAGGCACAAACTAGTGCAATATCTCCATGGGGAGAAATACAAATAATGAAAAATATTTAATAACATCTATAAG
AAGGGAGTAGGAGAGAAAACTTGCAGAGGATATAAAAAATATTTCATTTATATCCATGAAAAAGCAGAGTGTGGGTAGTG
TAGGCCCCTT
>M00285:128:000000000-BF978:1:2113:2454:11171_1:N:0:46
TCATTCCTGGGATCATTCTTGTGAACCCCCTCTGGACCCTCTCCAGTGCCAGCACATCCTGCCTTACCACTCCAGCTGTT
TCAAATCCAACATTCACTATAACGTCGCTGGCTTCCAACATCTGCCAATACTCTCTTCCCTTCCCTTGTCACCACCTATG
CTGAGCTGCTTTAATCA
>M00285:128:000000000-BF978:1:2113:15936:11172_1:N:0:46
ATGAGAGAAGAACTTCCCAGAGGAGCACACCTCCCCTTATAACATGGCATTCAATGGGAAAAAGGTGTTTGCATTACAGA
ACATTGCAATACAGACTATGCAACCATCCATAGCATGTGAGTCGCCTGTATTTTGTGCATGTCAGTGAAACCTGCTGCAG
TCTCTGCCTCACTGATCATCTCACATCAGTGTGGTAATCTATCAGGATAGACCATCACAAGGGGGATGACCACACGCACT
GAAGGCCAGCATTTCACCAATCCAAGTGTGATCCAGATCGGAAGAGCACAC
>M00285:128:000000000-BF978:1:2113:26069:11174_1:N:0:46
CAACCCTTACTGAGATCAGTTCAGTTAGAAGGAGAAAATGAAATTATACAATGTGCCAAGCCATCCTCGGTGCAGCCCAG
TGTCCAAACCCACAGCCCATCGTCCCTGTCCCCTGGTGCTTATTTTTGCCAGTCGCGGGCTGGGTAGGGTGGTGCCAGCT
CCTGGCTGGTATCCCACTGGGCACCGCAGGCTCCGCGTGGGTGAGCTGGCCTCAGGTGTT
>M00285:128:000000000-BF978:1:2113:28441:11175_1:N:0:46
ACTATTTTAATGCAAGAAATGCATCATTCAATTTATGGTTAACAAGATCCCACAAATAGAAATTTAAATTTAAATTTTAT
TTACAGCATGGTAACAGGCCCTATCGGCCCAACGAGTCTACGCCACCCATTTTAAACCCCCAAATTAACC
>M00285:128:000000000-BF978:1:2113:14998:11175_1:N:0:46
GTGGTTCAGCACCTGCTGGAGACCCACAAGGGCAAGAGGAAGGAGATGGGGGCAAGAGTGCTTGGGGAGAAACGGACCTG
ACCATCAAAGATAGTGTCCTCCTCACGGTTCCACTCAGGCATAGGTGTCCAGGCAGATACACTGAACTGTGCTGTACTGA
TCCAAGACTTGTGATGTTGATTCCCAGTGGGGGGCAGTCCTTTAGACGCAGATGGTGAGAAGATGCACTCTCCAATACTG
GCACCTGCTCACCTCTCAATCACGACTCTTGGACCTTTTGCCTCCTCGATGATGGTTAA
>M00285:128:000000000-BF978:1:2113:12601:11177_1:N:0:46
GGTACCATCAAGCTCAAGGACAGCTTCTATTCAACTGTTATAAGATTATTATCTTATAATTATTAAGACTAGGTCCCCCA
GTGTGATAAGATGGATTCTTGACCTTATAATGTACCTAATTATGACCTTGAACCTTATTGTCCACCCGCACTGCACCTTC
TCTGTATCCGTGACACTTTACTTTGCATTCTATTTTGTTTTTCCTTGTACTACTTCAATGCAATAGTTGA
>M00285:128:000000000-BF978:1:2113:19635:11178_1:N:0:46
ACTCTCAGTCCTGTTGTGTGGCTTCATAGAACATAGTACATTACAGCACAATAAAGGCCCTGCAGCCCACGATGCTGTGC
CGACATTTTATCAAGATCTATCCAACCCTTCCCTCCCACATAGCCCTCCATTTCTCTATCATTCATGTGACTATCTAAGT
CTCTTAAATGTCCCTAATGTATCTGCCCACACAACCTCTGCTGGCAGTGCGTTTCATGC
>M00285:128:000000000-BF978:1:2113:19937:11179_1:N:0:46
ACTGTCCACAACTTCACCAATCTTTGCCTCATCTGCAAACATAGTAACTCACCCATCTACATATTCATCCAAGTCATATA
TCACAAACAACAGAGGTCCCAGCCAGCAATCTCTGCAAAATACCACTGGTCATGGATCTCCAGCCAGAGTAATACCCTTC
CACCTCTGTCTTCTATGTGCAATCCAATTCTGATTCCAAACTACCAAGTCACCAAGGATCCCATGTATATTAATCTACTG
AATCAG
>M00285:128:000000000-BF978:1:2113:27588:11181_1:N:0:46
ACAGTAGGCTAAAGGGCCTGTTTCTATGCTTCATCTCTCTGTGACTCTGTATAACCTGGATTCTCATAAGAATCCATTGG
GTGCACTTTAAGGGAAAGAACTTCAGCCTTTCTTATCCATACTAGTCTAAATGTGACCTCAACCCAACAACAAGTGGCCT
TGAAAGCCATTCAGTTGGGTCAGATTGCAAAGTCAAGTCAGGATGAACATAAAACCAGATCTGGACCATCCGACATCGAT
GTAGGCATGAGAAGGCCATATGCAGCCTAGTAAAGCAAGTCCTGATCCTTTACTAAGCC
>M00285:128:000000000-BF978:1:2113:16329:11182_1:N:0:46
GTTGTTCATGAAGGTAAATTACAGCGCTATGCCTGCTGCTGATGACACGGTGGCATGAATGGAGAGTTGAAATCGCATCC
TGTGTGTTGATCGCGGGTCGAGGACTAGGCAAATACCTGCTGCGACAAAACGGTCAGGAGGATACCAGAAGCGCCGAGAT
GGTCAGAGCGACCGGAACAGGCCTCTTACCTGCCCGTTTCTTTTAACATTGTTCAAAAACACAAATGATGAATAATTTCC
GCTTCAAAATGCAGATCAATAAAACATCTCAGTTTGGCGGGGAAAAGTTTGCT
>M00285:128:000000000-BF978:1:2113:12828:11183_1:N:0:46
CAACTGTTTTCCAATAGTTACTCCATGGGCTTTGTGTATAAATCGGCTAATGAATGGATATAGCATTCAAAACGCTGTTT
TAGCCACATAACAAATCTTTTGCTGTATCATCAAATAACTTATTATGAGTAAGAGAAACAGTAGAATAGCTGGTATCAAA
CGACCCAACCCCATGACATACATACACTACAATTGTTTTCCAATACTTTCTCTATTGTCTTTTTGTAGAAAGTT
>M00285:128:000000000-BF978:1:2113:18361:11184_1:N:0:46
TTTGAGGGGGTAATCATTAAGATAGATGAGGGTAGATCAGTGTACGTTGTCTGTATGGACTTTAGTAAAGCCTTTGACAA
CGTCCCTCATTCCAGACTCGTCTGGTAGGTTAGCTATTATGGGATCCAGTGAAAGATATATACTGTATTTAGATAAGTAA
TCACTTCTATGGCAAGAAACATAAAATTATGATGGAAGGTTGTTTCTCACAATGAAGGCCTGTGATCATTACTGTGTCAC
AGGGGTTTGCGCCGGGACCTTTGTTGTTCATTATTGATGTCAAT
>M00285:128:000000000-BF978:1:2113:10285:11185_1:N:0:46
GATCTACACTCTTTCCCTACACGACGCCCTTCCGACCTCGACTACACGCATTCCCTCTTCTGCTCGCATAAAAACAAGAT
CGGAAGAGCGTCGTGTAGGGAAAGAATGTAAGAAAAAGAAAGAAACGGAGAGGTACGGAGCAAGAAAAAAAAAAACGATA
TGCGAGTGAAGAGAAGGATGATGAGCAGGTGCATGCGAAGAGAAAAGTACTACAAGAACAATATAACAAGCCGATTAGTG
AACTGTGCAGCCATCACATCCTAACAGGAGAGCACGGAACAGTCATGAAGCTAGTGTATC
>M00285:128:000000000-BF978:1:2113:18163:11186_1:N:0:46
AGCAGGTTGAAAACAGTAACTACTGCAGCTGCTTAAAATATGTAACAAAAACAGAAAATGCAGACAATATTCAACAGGTC
AGGCACTAAATGTGTAGAGAGAGACATGTTTAATATTAGAGATCAACGACCTTTCATCAGACAGCAGTTAGTGT
>M00285:128:000000000-BF978:1:2113:23106:11187_1:N:0:46
AGTTTTATTTTAGATTACAGAATTTTCAAGGGACAAGAAGCAAATAATTTGTTTAGGTAAATGTATTAAGTGGAGACGTA
ATGAAAAGTAAAGGAATACTAGTAGACATAGAATATTGGTAAAAATGCTGTATTCCAAAACAAATCTGTGCATGTCAGTC
AAACTGAGAGAA
>M00285:128:000000000-BF978:1:2113:9348:11188_1:N:0:46
TTTTTGATCTAGTTCTTGCCATCCTGAATATCTCCTGCTGTGGCTCACTGTCAAATTTTATCTGATAAACACCCTGTGAA
GCACCTTATTATGTTTTATTTTATTAAGTTGCTATACAAGTGCAGATGTTGTTATTACTCTGCTGAGACTTTGAACATGA
CTAGATTGCTTCCATCGTGGTTGCATTTTGTGGTAACGGAGAAATAGATCTCATGTAAAAAAAAATTGCAAAGTTGACTA
AAGCCCAGCATTAAACTATTAGGGTGGCTT
>M00285:128:000000000-BF978:1:2113:10095:11188_1:N:0:46
NNNNNNNNNNNNNNNNNNNNNNNNNNNNNNNNNNN
>M00285:128:000000000-BF978:1:2113:10312:11190_1:N:0:46
ACGCAGAACATCACAAACGAAGGTCCGCCACCAACTTGTACAACATCATCCCAACAACCATGGCCCACATCACCCTAGAA
AACGTGAATCACTCCTCATCTTGGGAGCCGTCTCTCAACAATGGCAGATATCGGCAATGAAATTCACTGTGGTCTTCAGT
GCA
>M00285:128:000000000-BF978:1:2113:25006:11191_1:N:0:46
AGGGAAGTCGAATTGATGTTTCACTTCTCTTAAAGAGTACTCACTTCAACTTGAGAGTTTTCAGTGTTTGTTTGATATGT
TTCAGTTAGTAAGAGTCTGTTCCACCAGGTCAATGCATAATTCGTCACGGGTACAGTTTTCATTAATTAAAATAATTTTA
CTTTGTAATAAAATGATATCTGTTCAAATT
>M00285:128:000000000-BF978:1:2113:6115:11193_1:N:0:46
GTCAAGAGGAAGAAAGAAGCTTACCCAAGGTTTAGAAAGTAAGGATCAGACAGGGCTGTTGAGAGTTACAAGCTAGCCAG
GATGGAGCTTAAGAAATGGACTTAGTAGAACAGAAGGGGGGCATGAGAAGGCCTTGGCAAGTAGGATTAAAGAAAACCCC
AAGGCTGTC
>M00285:128:000000000-BF978:1:2113:3708:11194_1:N:0:46
GATCTACACTCTTTCCCTACACGACGCTCTTCCGATCTGGACTACACTCTTTCCCTACACGACGCTCTTCCGAACTGGAC
TACACGCTTTCCCTCCACGGCGCCACTCCCACCCACACAAGACCCCCGACCAACCCCACAACCGGCCACAGAGCCACGTC
CGCAGCTTTTCGCCCGAGAACAGCGAGAGAACGTGGCCGTAAATACACACGACCGTCCAACCCACCCAGACTCACTTCTG
CCTCTCTCCACGCTGCACGCACAACCCACCGTGGTACAGAGGCATGAAGCAGCAATGG
>M00285:128:000000000-BF978:1:2113:14476:11196_1:N:0:46
CGCAAATTGGAACACTTTACACTCAATCCCTTCATCCAATGACGTGGCTTGTGAAAGGTCAGAGACTTGGCACTGATCCA
AGTAGCATTCCATTATTACAGCCTTTCAACCAGAAAATGACCCATTCGTTGTTTCTGTTTTTTTTTGTCCATTATCCAAT
TCACAATCCAGCTATTATATTACCTCCTATAATTAAAGTGTTTTAATTTTTTTCAATGATTTCTTGTCTGGCATCTGATC
GAGGGCCCTATGAAAGTCCAAATGCACCATTATCAACTATTTTGCCCATATCTATTCTGC
>M00285:128:000000000-BF978:1:2113:5779:11197_1:N:0:46
TGTTACAAGTTGCAACCAAGGTACAGTTAAGCTTGCAGCATATTATAAGACCATAAGGCAAAGGACCTTTTGGCCCATCG
AATCTGCTCCACCGTTCTATCATGAGCTGATCCATTCTCCCATTTAGCCCCACTCCCTTGCCTTCTCACCATAA
>M00285:128:000000000-BF978:1:2113:19759:11198_1:N:0:46
AACCACTACTCTATTGTCCCAGCTTGTAGTATATCTTTCTGAACATCTCCCTGCCTGAACTCACTGTTGTTTTTCTGAGT
ACAGTTCCAGGGTGTTTGGAGTTCTGAGCTGTGACAGACACTTCATATAATTATAGGTTGTTGTTGGGAT
>M00285:128:000000000-BF978:1:2113:4343:11199_1:N:0:46
CGATTGTCACATGCACCGAGGTACAGTTAAAAACTTGACTTCCATGCTATACATATAGATCATTTCATTACAACAGTGCA
TTGAGGTAGTTCAAGGTAAATCAATAACAGAATGCAGAATGAAGTGTTACAGTTACAGGGAAAGTGCAATGCAGGCAGAC
AATAAGTTGCAATGCCATGATGAGGTAGATTGTGAGGTCAGGAGTCCATCTTATCATACTAGGGAACTATTCAATAATCT
TGTGACAGCGGATGGACCTACAAGATGCTTCCCCAGTAGCCAAGGCAAAGTGGGTGAA
>M00285:128:000000000-BF978:1:2113:15914:11200_1:N:0:46
TAACTTTAAGTTAAAACAAACATATTGCTGTAGAACCTTGCTAATATTTAAACACAGTCAATGGATTAATAATGTAATTT
GTGGAAGTGTTCTAATCATAATAAGCTAGTCATAAGTAAAATATACGATTAAATGTTGATTGTTGGAGAACTAAATGAGT
AAATTGATTGAGTGAAGACTTGTCACTGAAGAGTCAATAGATT
>M00285:128:000000000-BF978:1:2113:5113:11201_1:N:0:46
AATGTTTGTTGTCCTTGTTTGGTCATTGTGCAGGACATGTAACTAAACAGCACTCTGCAACAAAGCAGGTATTGGAGGAG
CTCATCCAACCAATCACAAACCCACTAAATCTTGGTTCTTCACTTAGCTTACTTTCTGCTCTTCAGTTTATTCTGTCAAA
GAAATGTTGAATTATGCACTCAGATACGTGGTTTGTTGGTGGGACACAGGGATTTTTCAATGATAACACGTATCTGTTCT
TTGAAACCAAGACCTGAGAAAAAGAGGATGTAGTACTCCCATTAAGGACCTTTACCCTTG
>M00285:128:000000000-BF978:1:2113:10835:11201_1:N:0:46
ATTCTACCTTAACCCATGTTATTCTCCCCACGTTCCCATCAACCCAAGCCCTCCAGATTTTGCTACTCGTCTACACACTA
GGAACAGTTTACAGTGGCCACTTAATCTATTAACCTGAACATTGATAGGTGCGGGAGGAAACTGGAGCATCTGAAGGAAG
CCCACACAGTCAATGGGAGAATGTGCAAACCCCTCACGGACAGCACTGGAGGTCAGGGATGAACCTGAATTGCTGGAGAT
GTGAGGCAGCTGCTCTACTGGCTATGTTGCTGTACGATCACCAAACCCCTTGGAAGGT
>M00285:128:000000000-BF978:1:2113:9066:11203_1:N:0:46
ACATTCAGTGCATGGGCTATTGCTTCTGGGCTGGAGAGGCAGGGCAGGTGAAACTGGCAGGTGAGACAGTGCTGGAAATA
CTCAGCAGGTTGGGCAGCATTTGGAGAGAGAGAGAGAGAGAGAGAGAGAGAGAGAGAGAGAAAAAACGAGAGAGTGAGGA
ACAGATAGAGATAAGGTTTTAGTTCAACACTCTCTCAGAAGAGCTCTTCTGTCTGTTTATTGAACATCATGGCCACGATA
AGGGTACACCTAAGGGCTAGATGACTCCTGTCCACCCCTGCCCCGCCTCTCTCCTCTTAC
>M00285:128:000000000-BF978:1:2113:17716:11203_1:N:0:46
CCTTATTGCCTCTGAAAACACTGTTTGAGTTGAAGCTTATATCTTTCTTGCAAGGTAATAGCATTGTATTTGATTGATAT
GAGAATCCTTGGAGGCTGTGAGTTGCGGTAGTGGTATACGAGTAAGGCTCCATCTAAGTTACCGTACTGAAGAAATTGCA
GGTTCCACAATGTCAGGCTTCAATGGATCAGACCGTACAGCCTATTCCCACTTCTGGAGTCTCTGACTACCCTCTCGTCC
ACCCCT
>M00285:128:000000000-BF978:1:2113:18376:11203_1:N:0:46
AAAAAGTACTTGAACAGGCATATGAATAGGAAAGGTTTAGAGGGATATTGGCCAAATGGGACCAGTTTAGATGGGAGTTT
TGGTCGGCATGAACCAGTTGAGCCGCAGGGCTAGTTTCCCTGCTGTATGACTCTAAATATCAGAGGCCATTTCTTGAGCT
ATTATGGGAAGTTAGTGGAAGAGTGCAGATTGGAGTCAAAACGTTCTTCTCACTTTCAATTCCTCCTATGAAACAGGGCA
GAGTTAATGAAAGCAACATTACCTCCAGAACTGGGTGAATCCATGTTCGACAGAAGATC
>M00285:128:000000000-BF978:1:2113:22839:11204_1:N:0:46
TCTGGTATATTGCTGGTATCTTCCACAGTGAAGACCGATGCAAAATACTTATTTAGTTCCTCTGCCATCTCTGTATCTTC
TATTATAATCTCTCCCACACCATTTACAATTGGTCCTATATCAACCCGTGTCTCTCTTTTATACCTCATATATTTAAAAA
AACTTTTAGTATCTGTTTGAATGTTATCTGCAAATTTCCTTTTATAACTCATCTTTTCTTTCCTAATGACCTTTTTAGCT
TCTTTC
>M00285:128:000000000-BF978:1:2113:9006:11205_1:N:0:46
CACATGTGTTCCTCCTAAGGTAGGGAGAGAAAAACTGGCCACATTACTCCACCTCTGTGTAAAGGTTGAAAGAGAAGAAA
GACATAGCTGATCCAATTATTCAGACTTATTCTCTTGTCTTGTCATTTTCTGCCAGCCTGTGCCTTTTGGCCAGTTTTCA
TCAGCAGCGATTCCTCAGAGAGCTGCCAATGCAT
>M00285:128:000000000-BF978:1:2113:7495:11206_1:N:0:46
CTTCCATTTGACACTAAGAATCCAGACAGAGGGAATAAGAGAAACCACTTACATTGGGGCAAGGGTAAAGAACCACAGAA
CGTAGGCAAAAGAGCCAGAATTGTCATTATGGAACATGTGGTCTGATTGATAATAAACTGTTTTTTTAAATTTATTTACA
GCGTGGAAACAGGCCCTTTCGGCCCTCCAAGTCCACGCCTCCCAATTTTAACCCCCCCCCAAATTAACTTAACCGTACGT
CTTTTTCCTATTGTGGGAGGAAACCGGAGCACCCGGAGGAAACCCACGCAGACACTGAA
>M00285:128:000000000-BF978:1:2113:11211:11206_1:N:0:46
GATCTACACTCTTTCCCTACACGACGCTCTTCCGATCTCGATTACACTATTTCCGTACACGACTCCCTTCCGAACATACT
TACACGCTTGCCCTGCTAGATACTACAGCCAGTTATCTGATTTGTATATCAAGAAAACAAACAGTAACAACTGCGGACAA
GGACTCGTCGGTTTCGACAAGGTACAGATGCACGGCCTACGAAAACGCCCACTTCGTTCTTTTTACCGGAATCCATGACT
AAAACAAGATACAAGCCAAAACAACAACCTCAAACATCAATAAATAACCCCTTATCATTT
>M00285:128:000000000-BF978:1:2113:5858:11207_1:N:0:46
CAATGGTGGTGTGATTGATTTTGAGTTCCTGTTCATATGATGCACAATCTTAAATATATTTGCAAAAGCTGAATAAGAAT
GCACAGCATTGGATTTCATGGCTTTTAAACTTCAGATACTACAGAACATTTAGCATTTTATAAACATATGTTACTTTATT
TGCAATATTGCCATTTTCAATGATTTGTGCATTCTAATTATAGAAATTTATTTTCTGTTGTATCTTTTAGGTTGTTTTTG
GTTATAGAATATGTCAATGGTGGCGACCTCATGTTTCATATGCAACGGCAACGGAAGCTT
>M00285:128:000000000-BF978:1:2113:15036:11210_1:N:0:46
GAATCTTGTGGCCATCTATTTCTCCTCAAATGTGCAAAATATTTAGCCTTGATATTCGTTGCTAAACTACATAGTTCTAA
GCCTTCAATCAATAAAGTACACTGATAGTAATGGTGATCTGAGTGCTGCTGCAGGGTCTGAGATGTGACCTGTTCCCCAG
TCTATTCAGATGTCACATTTGTATATGTAACAAGAATTGAATTGAAAAGTAATCCATTAGGTGTAAAGTAGTTTGTGACA
TTTGAAGTTGCGATAAGTACTTTCTAAATACAGGTTCAGCATTTCAAAGGCCATACAAT
>M00285:128:000000000-BF978:1:2113:16580:11211_1:N:0:46
AAAAAAGATGCATTTCACTGTTTGTTTCGATTAACATGTGACTAATAAAGATATCTTCACTCCTTCCTGTGGCTGAATGA
ATGCTCTGCCCTGTCTTGTTAAGAGCAAGTGCTGGTTGGATTATTGAGTCTTGGAGTGGCAATGCTGGCATTAATGGTCG
GCACCTTTTCTGTAGATGCTCACTGTGACC
>M00285:128:000000000-BF978:1:2113:14644:11213_1:N:0:46
GCGTCTTAAGTACGTCTTATATGATTGTGTTGTCTCTCACTGACAATGCATCTGACACCGTTATACCTCCATTTTCCTGT
GCGTCTACAGAGGCTGAACCTACACAGGCCTCTCTTCATCAAGAACACTGGCACACAGCTCCACTATTCAGAACAGGAAA
GTATTCTACCAGAGGGTGGAAAATACTCTCCAAATTGTGAATACAAACCGAGCATCACTGGGAAGGTTTAGAGGGATATG
GGCCCAAACACAGGTAAATGGGACTAACTCAGGAAGGTACCTTGGTCGACATGAATTGGG
>M00285:128:000000000-BF978:1:2113:3227:11213_1:N:0:46
CTTCCATTGAGTGGTGGCTCCTGAGTTTTCTTGGTGGATCTTTATTTTCGAGCGCTAGTGTTGTGTCGCCTTTCAACACA
TGTGGTTCTGTCCGTGGTTACGTTACCTACAAGCAGCAAGTCCCTGAGGTGATTTCACTGGCCTTCCTTCACAAGTCTCC
CCAAATCCTCTGGCAGGTAAGACCCTTTCCCAGTCCCACATCCCCCGCACGGAGGTCCATTTGCATTCTGCCGGCCTCTG
CGTGCAGGCCACGTTGTCAGCTTGCCTCACGCCAGATCCCGGGGAAGACATCCTGCCTC
>M00285:128:000000000-BF978:1:2113:19973:11215_1:N:0:46
GAACTTGAAGCTCTCAACCCTCTCGACCTCAGCGTCATTGATGTAAACAGGAGCATTTTTACCACTCCCTTTCCTGAAGT
CAATGACCAGCTCTTTTGTTTGCTGACATTGAGGG
>M00285:128:000000000-BF978:1:2113:7241:11215_1:N:0:46
CTCCTGTGCTGTACTCTTCTATATAGTACATTTATATAAATAGGAAGTGGGCTCCTGGTCCCATCCACACCTAACCATTG
AAACTGCAACAAGCGGACTGTACAATGTGCAGAAACAGTTCTCTCAGCACAACTCATGGAAATTCTCACGGT
>M00285:128:000000000-BF978:1:2113:24404:11218_1:N:0:46
ATCAAAACCTTTCTCCTTCTACACTCCATACCCCTGGAATGATGGCTAATATTATACGAACAGTGCAAATTACATGTTGA
ATGTAATTCAGTCTTTCAGTCACAATTTCAGTTACATTTCTTTCAGTCACAATGATTCTGCGGGCCTTTTTACCGTAGGA
AGGTACCCTCACTGCATGCGCAGACTTTCTCTTCCAAAGTGGATATCTCACATTTTCCGAGAGTATACGACAACATTCAA
TATCCGGCGTTCTCACCTATCCGA
>M00285:128:000000000-BF978:1:2113:5484:11218_1:N:0:46
GATCTACACTCTTTCCCTACACGACGCTCTTCCGATCTAGACTGCACGCTTACCCTACTCAACTCCCTTCACACCGCGAA
TCCTCGTATGCCGTCTTCTGCTTGATAAAAAAAAATAATCAAAACATAAAGCGTTCAGAAAAAATAAAAACTGCTATTAC
CGCGTCTTGGTGCTTTGATTACTAAGGGCAGGCTGTATATACCGGTCATTTTTTCTTGTATTTTAGTACACGTCGTGATG
ATCTTGTAGCAGCTCGCAGTGAAACCCACAGGAGATCCAGTTAATATATATCTCATTGTT
>M00285:128:000000000-BF978:1:2113:14702:11219_1:N:0:46
CTCCAAGAAGACAAGGTGTATTGAGGGTAAGATAGGGGAAAGAAGATTATGTCAGACATTGAGAGCTTAATATAGAATGT
TTTTATAATTGTATCTAAAGAGCAATAGGAAGACCCAAGGAAATGTAGGCCTAATAGGTACCAAAAGG
>M00285:128:000000000-BF978:1:2113:22632:11219_1:N:0:46
TTGTGATGTTAGATTGATTTCCAGAAGAAATGATAAGTGCTATATTTTATCACTCAAATAGATAGTAGTGCTCCTAAGAG
TGTTTTGAATGTTTTGTGCATTCGTACACATATCAACTAATCCTGATTCTAATTTTTTGAGAATATTGACTTGCATTCAG
TTTTCTTGTTTTCTCATTTAATATTTTATATCCCTTGCCTCTTCTATAATATGCTTTAATCATTCATTATTTCATAACCT
ACTTCTTATTTTTGTCCTTTGTCAATATTTTTCTTTATGTTAGATAAATCTGCCATTTC
>M00285:128:000000000-BF978:1:2113:17621:11220_1:N:0:46
CTGCTCTCAGCCCCACTCCTCTGGGACACAAGGACTGAGTTCCGCTGGTCCTCACCTTGCACCCCGCCAGTCCCCAGATT
CAACAGATTTCCTCCACCTTCAAAGAGATTCCATCACCAGGTACATCTTCGCCTCTCCACCCCTTTCAGCATTCCACAGG
GACCATTCCCTTTGTGACTCATTGGTCCACTCTTCAGTTCTCACCATCCACCCCCCTTCTTACAGCACGTTCCCTT
>M00285:128:000000000-BF978:1:2113:21807:11222_1:N:0:46
GGCATGGAACTAATTCTGTGCTCCTGGAAAAAGTTAGGCAGAAACCGTAATTGATTTCTTTACCGGCAGGTTCAGCTTCT
TCAATACACTTGCAGACTCCATTCTACACAAATTATAATCCACTTCGTAATCTACTACCTGCAAATTAATACACTGTTCA
TTCAGAAGCCTTCTCGTGAATTCATCCCTTCTATTATTTACACGTTGTCCTGTTCCCTTCTGCTTCACGTTCACTGATAA
GAGTCTTCAGCTA
>M00285:128:000000000-BF978:1:2113:19906:11224_1:N:0:46
GATCTACACTCTTTCCCTACACGACGCTCTTCCGATCGGAACAACACTCTTCCCCTCTCCGACCCCCTTCCGAAACGACC
TACACCCTTTCCTGCCTCCACGGACACAAACAGTTCGACCAACCTCTTTAGCGGATTAGCCACCTCTCAACCGCAAAGAC
ACTGGTGAAGGTCACGGTCACGTACAGTAACTATGACTTCAAAATCACTGCAGCCTCGTAGTCGTGTCGTACTAGACAGT
ACATCATCGTAGATCATTCCTCTATCATGATTGAGGATGACCTCCGATGCCAAGTTGTTT
>M00285:128:000000000-BF978:1:2113:22550:11224_1:N:0:46
ATAATGTGAATAAGTATTAAATATTAGTTACATTGACAGCATCACTTATCACTGTGCTGATGAGAGAGACTGATGAACTG
GCAATTGGACAGATATGTCCTATTTGCGCAAAAAGGTCAAACGAACAATTTTCTACTTTTGTTGAGTGGATGCCAATGCT
CATAGCTTTTACTGTATCCAGTTGGCTCAGACACTTCTTAGACGCATCATGCAGAAATGGTTGAAGACTAAAATTTTGTG
ATCATGGGGAGCTATACAAAGAACTAAAATGGAATCAGTTTTATCTATTTTATATTCCTT
>M00285:128:000000000-BF978:1:2113:25695:11225_1:N:0:46
AAGAGGAAAAAGTATGCAAAAACAAGACAATAGTTAAAAAAAAAGGCACAATCAGAGACAGGTCCATGGAAGTGAAAGAG
GTGGTATGTAGTTTTCCATTGCTAAGGTAGGGTTAGGGTTGTTCAGGCCAGTTCAAGAACCTGATGGCTGTAGGAACATC
ACTGTTCCTGAACCTAGTGCTCTGGAACTTCAGGCTTTTGTCCCTCCTCCCTGATGGTAGCAGCGAGAACAGGGTGTGAG
CTCTATTTCATCACCACTTCTCATCCTCCC
>M00285:128:000000000-BF978:1:2113:20232:11226_1:N:0:46
GATGGTAATGGTCTCTTCCCCAGGTAGGATAGTCTAAAACTAGGGCACATAGATTTAGGAGAAAGGGGAAAGATTTAAAA
GGGACCCGAGGGGCAACTTTTTCACTCAGAGGGTGGTAAATATATGGAATGAGCTGCCAATGGAAGTGTTTGAGGCA
>M00285:128:000000000-BF978:1:2113:6553:11228_1:N:0:46
GAAGTTTGCATTTTATCCCTGTGACTACATGCATGTCCTCTGGGAGTTCTAGTTTCCTTCTACATCCCAAAGACGTGTGG
GTTGCTAGGTTAATTGGCCATGGTAAATTGCCCCTAATGAGTAGGTAGTGGTAGAATCTAGGGGAGTTAATGGAATTAAA
AAGTGGTATTAA
>M00285:128:000000000-BF978:1:2113:7402:11228_1:N:0:46
CCAGCACCTTAAACCTATGTCCTCTTGTGGCCACCATTTCAGCCCTGGGGAAAAGCCTCTGACTATCTACCTGATCAATA
CCTCTCATCATCTTATGTACCTCTAACAGGTCCCCCCTCATCCTCCTCTCCAAGGAGAAAAGGCTTGAGTTCCCGC
>M00285:128:000000000-BF978:1:2113:11823:11228_1:N:0:46
GAATATGTTCAAGGTTGAGACAGATTGTTTTTGGATTAAAGAGCGATCTAGGGTTTTGCGAATCAGGCAAGAAAGTTGAG
ATAAAATCATCCATGATTTGAATGAACAGCAGAGCAGGCTCAAGAGGACATATTGGCTATTCCTGCTCCTACCTCTTTTG
TTGTGATGCTCACTTGATAGTCAGGCAAAGGGACACTTGGAACTGTACCAGGCACCACAGAAATATAAGCTGTCCTGCTG
TTGCCAAGGAACCCTGTCCATCTCTGAGCTTCCTCCCACCACTTCCATCCATTTTTTGGC
>M00285:128:000000000-BF978:1:2113:7031:11228_1:N:0:46
ACAGAAACAGGTAAGGGTGGCTTTTGTTTGTATTCCAAGATTAAATGTTGCATAAATACATAGTGATCCCCTCATCTCTT
ACTGATTGGTTTAGAATTTCTGTCCGAGCATACATTTCCATTTGTCCATTTGTTGTATGATTTCTTGCCTTATTCACTTT
TCCC
>M00285:128:000000000-BF978:1:2113:15560:11229_1:N:0:46
CTTTATCCTCACAGGAAGATTGGTTGGCTTGGACGAGTTAGGCCGAAGGGCCTATTTCCGTGCTGTTTATGAAGATTTTT
TCAGCTTTTAGCACAATTTCCCCCCGCAAAATCCCAAATAAAATATCCCATTTTCATAACTAAAATTTTAGATGACTCAT
GAAAATTAAAGCC
>M00285:128:000000000-BF978:1:2113:15006:11231_1:N:0:46
TATTGTATATTTAAAAACACACCCCAGAGTGGAAACATGGCAAATGCCCAACTTAACTTTCAAATACTCTGACAGATTCT
CAACTTCAATTTGTGATTAATTACCTATTCAGCATTCATAAAATAAAATTCTCCCACTATTGGTCTGACACCACTGCCAT
AAGATGTCCCTAAAACTTTGAAAGTTTGATTTCAGCTGGGTCCAGTGTTTTGGTTCTGCTCAGACCAGATCACATGCGTT
CAGACTAGTGAAAAAAACAGGACGTCTTTGAACAAGCTGTGCAAGCACTTGTTTTAA
>M00285:128:000000000-BF978:1:2113:13455:11232_1:N:0:46
TGTTCCAAAATTATTTATTTTTTGAATAAAATGCAAACTTCTGCATTATGACAAATTTACTAAAAGAAAACTTGGTTGAT
GAATTCTTTCCAGTACATTGTTCATGGAATTTCATGAACAGACCTGTAAAATAATTTCCAATTTTTTTTTTATCTGCTTG
GTCGTAGCAAATTCCTGTACTGTGATTTTTTTTGGTTCAATGTATAATGCTTGCAAAAGGCTTTGATAACTATTCTTAAA
AAGCAGGAGCTATAATCACTGTTTCATCTTT
>M00285:128:000000000-BF978:1:2113:19524:11236_1:N:0:46
TACCTCCATGTACCTATCCAACAGTCTCTTGAAAGACCCTAACGTATCCGCCTCCACCAGCATCTCCAGCATCCCATTCC
TGCCTTGTCCCCATATCCCTTGATTGCCCTATATATTCTGTACTCGCTTTACTTTCATCTTGGACATCCAGTCTTGAATG
AACTATTTCTTCCATTAAACAATAGGAATAGCACATATACCACAT
>M00285:128:000000000-BF978:1:2113:26037:11239_1:N:0:46
GCCCATTGTTCCAGGTCCCCTCATATTTGGCTCCGCTGCCAATGCTCTCCCGGACCCCATATCGTCCTTTGAATCCATGG
CACCATTCTCCTTTGTAGACCCACTATCCCTTGCTTTCCACTCCAATACCATGTCTCTTTCCTTGTGCCCATGTCCCCTG
GTAAGTAT
>M00285:128:000000000-BF978:1:2113:17277:11240_1:N:0:46
GTGATCATTTAACTTGTTGCTGTTTTTGAGATCTTGCTGTGTACAACCTCGTCGCTATTAGTTTCTATGTGACAGAATTA
ACACACTTCAGAAGTACTTTTGAGCATGTGAATCGCCAGGGATTAGCATTAAATACACAACATAACTGCAATTTTTTTTA
CTTTCTACATGAAGGGGGAACATGATTCAACCACCTTATTGAACCACGGTGGTGCAGCAGGTAGTGGTAGTGCCAGTGCC
TTACAGCTCCAGCTGCCTTTGTTGAAGTCTGACCTCGTGGGCTCTGTCCGTAGAGCTT
>M00285:128:000000000-BF978:1:2113:5186:11244_1:N:0:46
TGGACCTCTTTACCCAGCCATCCTCAAGTACAGAATATATCGAATTGACATCTCTACTCCCCACCCATCACTTGCAGATA
GAGCTGAATTGATGCTGTATCTAACGATTATTGAATCTAACCAAGGTACTTGCATATCTTCAATGTACATTGTTAAATTA
ACTGAGCATT
>M00285:128:000000000-BF978:1:2113:25104:11248_1:N:0:46
ACAACAGGCAGTTGGCACTGCTCCCCTTTCATGCTTTTTCTTCAAAACAGAACAGTCAAATTTCATATGACCAGGCTTCT
TACAGTAATAATAAAGACGCTCAGCAGGTTTCTCCAGCACTGGCTTCTTGTCATCCTTCCCCTTTGGATTATCTCCCAAT
TTAATCTCTGGTTTACCTGGATTGTCTCTGTAACTCCTTTGAAAGGTTTTAGGTTGTCCCCATCTGT
>M00285:128:000000000-BF978:1:2113:19068:11250_1:N:0:46
ACATACAGACAGTGGCTGGAGTTGAACCTGGGTCGCTGGCGCTGTAATTACTTTGCACTAACCACTACACCACTGTGTCT
GCCCAATATGCAATGGAGAAATTCAACAAAATATGACTCTATCTATGATGGTCACCTGTACAACACACACACACACACAC
ACACACACACGCACACGCACACGCA
>M00285:128:000000000-BF978:1:2113:29096:11250_1:N:0:46
CAGATGATGAGATTTTCCACACGGGTCCTTTTGAGATGTCTTCCTTCTTCCTGAACTGTGGCTTCCCATTTACCATAATT
GGCATAGTCCTTAACCATGTTTCATCTATTTCA
>M00285:128:000000000-BF978:1:2113:25637:11252_1:N:0:46
CAAGAAGGTAAAGATGAGGTTTATTTATAAGTTAGCATAATGCTATTACAGTGTCAGCAACCTAGGTTCAATTCCGCCCA
CTGTCTGTAAGGAGTTTGTACGTTCTCCCCGTGTCTGCGTGGGTTTCCTCCAGGTGCTCTAGTTTCCTCCCACATTCCAA
GATGGGCAGGTTAGGAAGTTTTGGGCATGCTACGTTGGTGTCGGAAGTGTGGTGACGTTTGTGGGCTGACCCCAGAACAT
TCTATGCAAGGGTCATATTTCATGGTGTTTTAATGTACATGTGACTAATAAAGATATCTT
>M00285:128:000000000-BF978:1:2113:10439:11253_1:N:0:46
CTCCAGCTATCCCATTCTCCCCAACCCTGTCTCTTCTGGGTTGTGGCAGGGGCTACAAAAATTTATTGTACTTCTGCCAA
AGTTTCACCTTTCCAGCTTCCCAGTATCGCCTACTTCAATCATAGCCTCCTGACTTCAACATGAAAATTCCTGTCTATGA
TTTATTTTGAAATTCAAAACCTTGTATGCAAGTTCAAAATGTTATGAAAGCCATATCTTTACCTCTGAGTACATTACCCT
ATCTGTCTTTTGCCAGCATCAAGTGAGCTAACTGAAAAATTCTGGAATTCACCTATGACT
>M00285:128:000000000-BF978:1:2113:11948:11254_1:N:0:46
TCTGTAAATTTGCTAACCCACCCTTCCACCCCCTCATCTAAGTCATTAATAAATATCACAAAGAGTAGAGGCCCCAGAAC
CGATCCCTGTGGGACACCACTAGTCCCAGCCCTCCAATCCGAATGCACTCCCTCCACCACAAACCTCTGCTTTCTACAGG
CAACATATTATAAGGTTTTATATTTTTGATGAGTCATGTTGTTAAGGAGAAAGTGTGACTAAGTCACCTGAATAAAATTT
GAGTTGAATGTTACGCATTGTTAGGGTTTTCTCGTCCATTTTGTTCGTAGGTTCTTGTTT
>M00285:128:000000000-BF978:1:2113:10411:11255_1:N:0:46
GAATAACTGTTACCAAACGACTTAGCACCTTGAAATACATACTCTACCATTGTTTTCAAATAGTTACCCAATGGGTTTAG
TGAATAATGTGGCAAATCAATGGATATATATAACAAAACGCTGTTTCAGACAAATAGGAAATTTGTTGCTATATCAGAGA
TTAACTTTTAAGGGG
>M00285:128:000000000-BF978:1:2113:19752:11255_1:N:0:46
GAGATAAGAAAGGGTTGGAAATGCCAGTGACTGTGGAGAACGAAACAAACGTTGCCTGTGTGGAGCCCGATCTCCATCCA
TCCCAGGGAACGGCGGAGGGGCTGGGTGGCTGATGGTTTGCTGGGGGGGTCTCCCGGAGCTCACAGCTCAGCGGGATCCT
AAC
>M00285:128:000000000-BF978:1:2113:7370:11256_1:N:0:46
GACTTGGAGTTTAGGAATTTGCCACACACACGCGACGAGTAGTTTTGGGGTTATGGTTTAAGATTCTAATATTTTGTTTT
GTACTGATATACTAACTTTTTGTTCGTATTTTACGTGTTATCAGAAGTAGTTATTAATAAAATAGTTTTAACACTGAAGT
ACGACTTGGTGTGCTTCTTTTGTTGCTGGGTTCATAACACCCTTGATTTGGCTCCTGAGATGCCTCGTCGTAGAGCACAT
>M00285:128:000000000-BF978:1:2113:5522:11256_1:N:0:46
CATTCTGGAACAGCGGATCGGGATCAGAAGGGTGGTAATGGAAGTGTGGCAAAGCAGGTACAATATAAACACAGCTACTT
AATAAAACTTGACAATTATTACACTATGAACTACCCATTACCATCAGTTCATTGGTGTGTGGTATACTCCATAAAACGTA
TTCCTTAAAGTCAGGCAGTTGACTCATTAGATTTTATTTAAAACATATCAGTTTAGAACA
>M00285:128:000000000-BF978:1:2113:13294:11256_1:N:0:46
GATCTACACTCTTTCCCTACACGACGCCCTTCCGATCGCGAATACACGTTTTCCCTCCTCTGCTCGATAAAGAACAAGAA
CGGAAGAGCGTCCTGTAGGGAAAGAGAGAAACCGACCGAAAGAACTAACCAAAAAACGAGAATGTGGACTAGATAGAGAC
AGTATAGCGATGAAAGACGACAACGCGCACAAGTAACAAGGTGCACCATAAAAAAGCTGCTGTGCTCCTCATCCACACGG
ATACGAACGCCTTGGATTCACCAGTCCAGCAGAGTCGTGTACCGCAGTAACATATACTTT
>M00285:128:000000000-BF978:1:2113:14479:11259_1:N:0:46
CGATTCAGATCTCTTGACGGGAGAGCATTTTTGGGAACAGTGACCATAACTCCTTGACCTTTACCATAGCCTTAGAGAGG
GATAGGAGCAGACAATATGGGAAAGTATTTAAATGGGGAGGAGGAATTATGATGCTATTAGGCAGAAACTTGGGAGCAGA
AATTGGGAACAGATGTTCTTGGAAAAGTGTACAAGGGAAATGTGGAGGTTGTTTCAGGGGCACTTGCACGGGGTTCTGGA
TAGGTTAGTCCCATTGAGTCTGGGTAAGTATGGTAGAGTGAAGGAACCATGGTTGACAA
>M00285:128:000000000-BF978:1:2113:9092:11260_1:N:0:46
AACCCAACGCCATCCCTCTTCCAAGAAAAGAGCCAGTGAGCCTCTCGGCACTGAAGCAATGGGTCGGTATGAAATCAGTC
AGTTAACATCTGTAGTTTAGCAATAGAGTGGCGCAAAACCCATTCATCAGCTGAAGCCATTATTTAAATCAAGACGAACA
AGTGTCAAATACCATTATCTTGTATTCAAGAAAAAACATACATCATTCAGTGCAATTTTTAGCTGAGCTATGGTATGAAA
TGTTCTCTTGTGTGGTGGATGAGTTGGAATGAATAGGGAGAAAATCTTTGACTGGATGAT
>M00285:128:000000000-BF978:1:2113:19701:11260_1:N:0:46
GTACAGCCATGACTCTAGTTGACTCCCTCACATATTAATGCTAATATAATGTTGACACATTTTCTCTTGATTTTTTCAAT
GAGAAAGTAAGTAAAACAGTATCATATATCAGATGTGGTGCTGTGCATTCTTTTGGAGTTGATTTAATATATATCTCCAC
AAAATGTCAAATGGTGGCTGTGGTCCTTATTGGGTCCTCC
>M00285:128:000000000-BF978:1:2113:11488:11261_1:N:0:46
GATTTTTGATTTGCTCTGGAATTCCTCTTGAGCAAAGTGTAGATTTCCAAAACAATAGCCTTCAGCTTTCTCCAGTTGTA
CTTTTGATTACATTGTGGGTTGGTGCGTTGACAGCTAAAGATAGTATTCTTTCTGGACTCTTATTGTCTTCCTGCGCTGT
AAGTTCAGGGCAATG
>M00285:128:000000000-BF978:1:2113:13084:11261_1:N:0:46
TGGTACTAATAATTTCTTTTCTTCATATCTCAGGAAGACGTTACAATCTGTTTCTGGATAGAGCTAAACCACTTCCCTTT
TCTTTGTCCTTCTTTACTGAATTCTTACATTCCCCCCAAACCACAGGCTTACTGTTCTTCTTCAAGCAACATTTTAAGCC
TCTTCCGTTTATCTTTAGCTACAATTGTTAGCCCTGGTTGAACCACTCTTTTATTTTTTTTTATTTTACTTACAGTGTGG
TAACAGGCCCTTTCGGCCCTCCGAGTCCACGCCGCACGTTTTAAACCCCCAAGTTAACCT
>M00285:128:000000000-BF978:1:2113:12914:11262_1:N:0:46
TGTGAGGTCCAACTGGTCCGAGTCAACCAAGATTCCCATCTAAGCCAGTCCCACCTGCCTGGGTTTGGCCCATGTCCCTC
TCAACCTTTCATGTACCTGTCCAAAGGTCTTTTAAATGTTGTTATTGTACCTGCCTCAACCACTTCCTCTCGCAGCTCAT
TCCATATGTTGACCACCCTCTGTGTGAAGAGGTTACCCCTCAGGTCCCTAATAAACATCTCACCTCCCGCCTTAAACCTA
TGCCATCTAGTTTTGGTTCCTCAAACCTGAGAAAAAGACTGAGTGCATTCACCCTATTG
>M00285:128:000000000-BF978:1:2113:15189:11264_1:N:0:46
CCACCGAAGACAAAACATAGATATAGAGAGAGATTAGAGAGGAATCACGAAATCCGAATGTTCCACTCGAAACTCAAACG
ACACTTCAGGGCTTACTCTGTAGTGACTTTCTCACCCTGAAAACTCCTGGATCGTGACTGTCCA
>M00285:128:000000000-BF978:1:2113:20490:11265_1:N:0:46
CAACCCCCTCCCTCCCCCCAAGAGGAGTCCGTGGGATCCGGCAAAAAGCGCAGCCGGTAACGCAAAGGCTGTCAGGCTGG
TAATGGCAGCCGCTAATTAAAGGGAGAATTCGTTCAGGCATTGCAAGTGGAAACCCTTAGAATGTTTTTTCGGCCGGATC
TTTGACTGCCCAGTGCCTCCAAACCTAAGATCGTGAGAGCCCACGTCTGAACTCCAGTCCCTCCGCGAAAACTTGTAAGC
CGGCTTCTGCCTTAAAAAAAAAAAAACAAGAAAGAAATAAAATCAATACAAATCACCCA
>M00285:128:000000000-BF978:1:2113:8434:11266_1:N:0:46
AACTGGGGAATGTATGGTTTAGCTTATAAAACGCTGTTTTAGCCTAATCTGAAAACTGGTGATATATCAGAATTACCTTT
TCAGGGGTAAGAGGTACAGTTTAATGACTGTTACCAAACGACTCAGCAACATGGAATACATACACTACA
>M00285:128:000000000-BF978:1:2113:2931:11268_1:N:0:46
CGGCAGAGAAGCACAAGATGGAAAACTCAGAAGAACAGCAAGAGGTAATTAATCAGCAGTTCAAAGAACATCAGTGAAAA
AAACAGTGGTCAGACGGTTCCGAATGTGCAAATGCTTCTGTGGGGTCAGACAAAAGAGCGAGATTGTACCTGTGATAGAA
TGAAGCAGCTATGTAGCAACAAGAGCCTGATAAGTAATTTATTTCCAGCAAAGTTCTTTACCAGATTAGATAAGAGAATG
GGAGTAGAGTGCATGATATCACTTTTTAAATCCATACAAGAATGTATCACTATGTTAAGT
>M00285:128:000000000-BF978:1:2113:27901:11268_1:N:0:46
AATATCAAGTTGCAATGTTCAAGGATTCAACTGCCAGCCGAGATGAGGATGTCACCACCAGTCCGGACTTTATGAGCAAG
TGCGTTGAGGACTGTGCACGAAAAAGGACAATCAGAGTGTTCCAAACCCGGAAGCCATGAATGAACCGGGAAATCCACTC
TCTACTGAAGTCTAAGACTGCAGCATTCAAATCAGGCGACCCTAATCTTTACAAGAAATCGAGATATGACCTCCGTAAAG
CTACCAGAGATGTCAACACATGAAACAGATCCAAAATCAAGT
>M00285:128:000000000-BF978:1:2113:26408:11268_1:N:0:46
TGTATTGATTTGTTATCAATAAAAAAGATTGAAAAAGAAAAGAAAGATAATCTTTACCACTTCAGACTCTTCTCACAAAT
GCTTGAGGAAGGAACTTTCTGACCTAGTATGCACTCTTAGCGTGGGCAGTTGAGGTGATGTAAACTCATGAAATGTTGTA
TTGTATTATTGCTGTGATGCCATTTTAAAGACATTCTTGCTCTCCTC
>M00285:128:000000000-BF978:1:2113:13899:11269_1:N:0:46
CCGACAACTGACCAGCTCTGATACAAGCAGAGAAATTTACTACAGATCCTGGAAGGCTGTAACATGCCCAGATGGGAGTG
CTTTTCCCCAGTGTTATATTGGGCCGCTTATTAATAAAGCATGGACTACAGAGAGGTCAGAGTAGGAGTCCTATACAATT
TCTGCCAACTTCAACAAGATTCCACTCCCAGATGTACTATCCTCTCCACTCCCCTTTCAACGTTCTGAAGGGTCCATTCC
ATCCACTACTCCTTACTCACTCCTCCATCTCCACCAACTACCCCTCTTCTCACAGCTCCT
>M00285:128:000000000-BF978:1:2113:6005:11271_1:N:0:46
AACATTTTATTAAACAACAAAATAAGTATACAGACTTACAGGCTGGCTGCTATTGAGAGAAACTGCTTTTCCCTCTCTTT
TACCAGCTACTTCCTGTTCCCCCATTTGACCCCATGCACTGCATACTGGGAACTGTAGTTCTTTATTATAACTATATAAT
AAACACATAATAACACAAAACCGAGGCTGACACTCCAGTTCAGTAGAGGGGGGTGTGCCGTGTTGCCAAGGGCACCATC
>M00285:128:000000000-BF978:1:2113:29085:11275_1:N:0:46
TCTTGTGGTTAGTGACTTTCCTCTTTTCCACCATCTTCAAACTTGATGATACACTCTGGATGATTGCAGATCCAGCACTC
AAGAAGCTTAACACAATTCATGGCAATACAGACTACATGATTGGCTCTCTGCTCATCACTTTAAACCATCATTTCCTGCA
CCACAGGTGGACTGTGGCTGCATTGTGCACCATCTATGAAATCCA
>M00285:128:000000000-BF978:1:2113:24881:11276_1:N:0:46
CTCTCATTCCAGGTTATTGGCTCCTTTATCACAGCCTGCCAGGTGAGCCCTGATATTATCTCCTGATGATATTCTCCACC
AATATTTCATCACTACCCGAGAATCTGGAAGTACACTCCCATCTCCCGTTCCTCTAT
>M00285:128:000000000-BF978:1:2113:9267:11279_1:N:0:46
NNNNNNNNNNNNNNNNNNNNNNNNNNNNNNNNNNN
>M00285:128:000000000-BF978:1:2113:18913:11281_1:N:0:46
AACAGGAAGCGGCCTTTGTGTTGAAACCAGATCCAACCGGTTCTACAATCCACGCTCACCTCCAACTGTGAACAAAGTTG
GTTTAAGATTGCATTTAACCATTTGTGCTGCAGGTAATAGCAGTAAAACCCATAAATAGACACAAATAACATCACCT
>M00285:128:000000000-BF978:1:2113:21651:11281_1:N:0:46
AAGGACAGAAAAGCGAATCTCACTGATGATTGAAAGTGCTTTAATCTGAAACAAGCTTAATGAATTTCCACCATCGTGTC
AACCACCTAAAGATATCTGAAGTAGTCAAGGCCACTGTAGAGCTAAGATCTCTTCGCAGCATCGACTGCAGATCGTAGTT
CCACCACTAAATCTTACTCCCCACTTGTTATGTGCTTGGAACTTCCCTGCCTTGATTACTTCACTGACAATTCGACAAGT
TTTTAATTATTGTTATGCTGGGCCTGTCACTGTGGTGGTGCCAGACTTGTTTGATATTTT
>M00285:128:000000000-BF978:1:2113:8160:11288_1:N:0:46
TCTATCATTCTTTACCACAATTAACAGGACAATGCTTGGCACACGTAGTGAGCCAAATCAATTCAGAAACAACAACCGTT
CTCTAAGCATTTACATTCCTTAAAACGTATTGTCTTCAAAAATGTTTCATTATAATGCACCTCTGCACCACTGGTAGTCC
TGTGGAGGAGTATCTAAGATATGGGAGTACTGATCATTTCTTATTGCCCACCTGATGCTACTGAGACAGTGAAAACAGAT
CCATCTGCCCTCTCAGGAGAACAGGAAAAAAATAA
>M00285:128:000000000-BF978:1:2113:14231:11288_1:N:0:46
CTTTGTTGGTCTCAGTGTTAGTGACCCTGCAGCCCCTGTACCGTTGCAAAAGCTCAACCTGTTCTGTAACGCTCTCTGTG
GAGGGGGATGAGCAGTCTTTACTTGCTTGGGATTGTAAGTCACGTCAGTCCAGACTTGCTTCACAAAGCGACCAACTACA
TTTGCAAAAAACCAGGCATGAGGCAGACAGTTAACCCTTCCAGTGCCTTCCACAGG
>M00285:128:000000000-BF978:1:2113:4592:11289_1:N:0:46
TCACAAGGTCTGATAGGGTAGATGCATGGATGGTCCCCTTGGCTGAGTTGTTGAGAAACAAGGAGCACAGTGTTAGAATA
AATTTGTTTAAACTTTCCCCAACAGTAATGGCAAACTTCCTCATGCAGATAGGATCCCAACCCTGTTAAGTTGCAACATG
CCTGGTGTGAACTGGTCCCAGTGCCTCATGAATCTAAAACTTTTCTTTCTGCAGCAGTTCAATTCTTTGCCCTGCACCAT
GCTTTTATTTCTACTTGGTGGCAAATGACATTCCAAATAATCTGAATTTTAGAGTT
>M00285:128:000000000-BF978:1:2113:14360:11289_1:N:0:46
GATCTACACTCTTTCCCTACACGACTCTCTTCCGCTCTCGTACACTCTTTTTCCCTACTCCGCTCTTCCCAAATAGAACC
TACACGCTTCCCCTACACCGCTCGTGCCCACGCAAAACAACCCATGCCCTCCACGACACCACCAAACTAAGCGACGTACA
GGCCACTGCCGCAGAAATGGGGTACACTCGACGCCGACACTCGCGCACCGCAAGCACACACACCACGCTGGCATACAACG
TCACACTAGTTGGCGACAAAGAGACAGACGAGAGCTGCGGTCAAGGGAGGGCGGAGACGG
>M00285:128:000000000-BF978:1:2113:7922:11291_1:N:0:46
GATCTACACTCTTTCCCTACACGACGCTCTTCCGATCTCGACTACACGCTTTCCCTCCACGGCTCGCTTCCGAACTCAAC
CACACGCTTTCCCTCCACGGCACGATTCACACAACAAGACCACAATCGCCCTCAACGGCGTCCGTCCACATACTACAACG
CACGTGGCAGGAATGAGAACAAGGCCATGACACGCAGTCATCACTGAGACATAAACGACGATAGAAGACGACGATGAACT
ATCAAGACACCGTTGTTCTGTCGTCAAAGCAATCTGAGTATAACTCAGTCGAGAGCACA
>M00285:128:000000000-BF978:1:2113:16162:11291_1:N:0:46
TGAGGCCTGCAGGGTGCTCGCTTTAAACTGATGACAACTGGTTTCTATCTGAATTCTGATGGAATTAAACACAGCAAATG
CTGGAAGTCCTCAGCTGTTCAGTCCAGATGAAAGGACAGGGCCCCGAACGTTGACTGTCGCCCCTGCAGTTGCTGCTGGA
CCTGCTGAGTGTTTCCAGCA
>M00285:128:000000000-BF978:1:2113:28538:11293_1:N:0:46
CCTCTCCACTTGGAAATAAAAAACATCATATTATTGTCACCACCTCCCAATGGCTCCTATACTTCGAGATCCCTTATCAA
ATCCTGCTCATTACACAACACTAAATCCAGAATAGCCTTCTCCC
>M00285:128:000000000-BF978:1:2113:2693:11295_1:N:0:46
ATTGATTTGGGTTTTTTTGGGTTTTTTTTTCTCTTCTAATTATATAACAAATCTTTTTCTTTTTTAGCTTTTATATTACA
CTTATGAACTGCGAGATTGTTGGAAGTATTTCTTTTATATACATCATACTTTATTGCTTTCTTTTTATGATTACCTATGA
TTTACTTGATATTTTTATAAAACATGTGTAAACATTGTAGTTATATATCTTAACCTGTAATAATTTGTAATCAATAAAAA
GATTGAAAAAGAA
>M00285:128:000000000-BF978:1:2113:21027:11297_1:N:0:46
ATGGAAATTGCAGCCTCTCGCTGTGTTTTCAGAACGCCCTTAATACTGCGTACAACATTATTTAAAGTCCACCAAACTGT
ATTTGCTTGCTATATGAGTATACCAATCAATCGAGATTCAATGTCCATTAAGTGATGCATAATTCCACGATCACACTGTC
TACATGCTTGGTTAGCTCACATTTTACAGACAAAAACTCTGATACACAGTACAGAAAGAATGAATCATCTGGCATATGAC
TTTTCTCCCAGGGTTCTTACCATGACTGAGACGTGAAGGACATGCATCTGTTCATCCACT
>M00285:128:000000000-BF978:1:2113:4608:11299_1:N:0:46
CACTCGTGGGCTGCCCCCAGAACACGCTAGGCAAAAGATGCATTTCACTCTGCGTTTCGATGTACATGTGACTAATAAAG
GTATCCTTGTCCTGATGAGCTTTACTGTAAAGGATCCTGTACATGCTCCACATTTGTTAAAATATAGTTTAAAACTTCAA
AGTATAGTTTTATATCCACCTTTTGCAACTGCATAAGATACACAGCTACAGCTGTAAGTGCTTTTAGATGGCAAGTGGCG
TTCTCTTCAACCACAT
>M00285:128:000000000-BF978:1:2113:2439:11299_1:N:0:46
CATGTTACAATATTGGCTGGACTATTTATTACAGTGCAAATATTTTTTGTTATGCTGCAATAATAAACATTAATTCCATA
CATTGTGCCATTGCCATTCTCAAAGAAGCAACTAGCTTTCGTCCAGGAAGCTACTCTTTCCAGCTCTTTCCAGACCTGCT
GGCATCTGCACACATGCTAGCAAACCGTTAAGAGAGATAGGGCAATGAGCCACTCAATGAAGTATCTCTGGTCCCATGTA
ACTGACAGTGTTCCACCCTCAAATACACATTGTTTACCCTCATCTAATTAGATTAGTGA
>M00285:128:000000000-BF978:1:2113:6797:11300_1:N:0:46
GTTGAAACATCATCTATCTGGGAGTCACCAATGGACACGATGCACAGGATTCTGCAGAAGCTCACCTCAGCAATAAATCA
AAATTTATAGTGAAACCTCCAGCAATTGCTGGAATCCTTCCTGGCAAAGCAAAGCTAGCACTCTGCCCAGTAACCTGTCC
CATATTTTTGAAGTACAATGTCAGCAAAACTTGGAATCACAGAGAAGTTTATGTTGTCAGTGTTACAGTGCATGCATTTC
CTTAC
>M00285:128:000000000-BF978:1:2113:26422:11300_1:N:0:46
GCCTTTTCCTCACATTTCTTGATTCCTCTGTAGTTCAAATATTTGTCTCTCAGGATGAACATATTTAATGACCCAGTATC
CACAACCCTTTGCCACAGAGAATTCTGAAGACTCACAAGCCTTTGCAAGAATTCCTCCTTACCAGCCACGTTATCAACCC
TTTTTGCTTAAATTATGTCCACCAGCTCTTGATTCCCCACCAGCAGAAGCATCCTCACATGTTTATAAGT
>M00285:128:000000000-BF978:1:2113:19633:11304_1:N:0:46
TGCTTGTCAGGCAGCTTGTGTTTCTTCCTTTGTAAAGCACAATCAGTCCAATGCTTATACTTCATTTCTGTAAGAGAAGT
AGATGAGAAAATGAATTATCACTTGGAAACCTAGTTATAACTAACACTACAACTGCACTCTAAATGCATTGCTGTAGCAC
CCGGGCAGCCAGAGAAACAACAGG
>M00285:128:000000000-BF978:1:2113:4509:11305_1:N:0:46
AGAGCAGTGTGGCTAATGCTCACCACTGGAAGGATCAAAGTGCTGCCAGTACCCGCCATCTGGGAAGATGCGGAACGTGC
ATATGTTTATGCAGGATCATAAGGCAGAGAAGTCGCCACCTGGATTCAAATGCACACCAGCAACTGACACCAAGGAGGAG
TCTCAAAACCATGGCAAAGATCCATTGCTTCTTCCAACAAAAACAGACAATGCTGGAAATACTGAGCATGTCTGCAGGAC
CACGTCTGCAGGAAGAGAAACAAAGTCAATGTTTCGAGTCGGAGAGCCTTCCTCAGAAC
>M00285:128:000000000-BF978:1:2113:19877:11305_1:N:0:46
CTGTTTTAGCTAAATAGGAAATCTCTTGCTATATCTGATAAAAACGATTCAGGGGTAGGAGGTGCAGTTAATTAACTGTT
ACCAAACGACTCAGCACCATGAACCACATACACTACAACTGTTTTCCAATAGATACTTCATGCGTTTACTGAAAACAGTG
GCAAATGTATGGTTT
>M00285:128:000000000-BF978:1:2113:9222:11305_1:N:0:46
TCCTAATGACCTTCTTAGTTTCTTTCTGTAGGTTCTTCAAAGTTTCCCAGTCTTCTGTTTTTCCGCTGCTTCTTGCTTCC
TTGTATGCCCTCCCTTTTGCTCTTACTTTAGCTTTCACCTCTCTCGTTATCCACATTTGTGTCCTATT
>M00285:128:000000000-BF978:1:2113:15142:11305_1:N:0:46
TCCTATGCATACTATGTATGTATATGGTTGTGACAATAAAAACTGATTCTGATTCTGAATAGAGAACTCCACTTTGAAGT
TCTCTATTCTCTGGAATAGAGAACTGCAAAGCTTCATGATCCTCTGAGGCTAGAAGTACCTTCTCATCTCTATCTGAAAA
GTAAGGTGAGACCCATTAAAACAAGTGTTGCATTGTTCTAGACACCTACAGAGGGGAAAACATCCTCTTAATATCAACCT
TATCAATCCCCTTCAGAATCTTGTATGTT
>M00285:128:000000000-BF978:1:2113:12676:11306_1:N:0:46
GCCATGTCTGCGCGGAGCCGCCGGGGATTATCCGAGCCGTGGGAGTGATTTGGGGAGGGCAACCGGGAGCGGGGGCTGTC
GAGAGAGAGAGAGAGAGAGAGCGGGGGGGTGAGTGAGTGAGTGGGCGAGTGGGCGCAGGGTGAAGCCGCTGCCCCGCTCC
GCACAGCGCCCTGCCAGATCGGAAGAGCACACGTCT
>M00285:128:000000000-BF978:1:2113:12823:11308_1:N:0:46
CTGTATTTTTCTGTATTCCCTTACATAAACTGGTTACATATTCAAAAATACTGCTGTTGTATATCCTGAAGCTTGATAAT
GAATTTTTGATATTATATTTTCTTGGAATTTTGGGTATTATGCTATAGTTAACATTATTTAATTCTGAAGAAACCTGACC
AAATGGTTGAGTCCGATAGGCATGAACTGATGAGGTTGTCATAGAAATGGTAAACAATACATTCTAAAGTGATGAAAAGT
CTGAGGTTGCACCCTATTTATTTTTTGTGTTTGGTGATTTACCACAGCTTAGAGTTTATT
>M00285:128:000000000-BF978:1:2113:3148:11314_1:N:0:46
TTAACCTAATTTCTCTCTCAAAATAAGTCTGGCATGGGAAATGACATCACTCCTGATGCCAAGTTGAATTTCTGGAGTGC
GACAATATGACTCAGAAATGATTGTTATGAGCGAATTGTCAATGGCATAATGCTGAAAAGGCAAGGCAATGGCACTGAAT
TTCTAAACGTGCATTTTCATAACATGTGAACATTAATACTTGCATAGCTGCAAATGGACAACTAGAAGAGCATATTTCAG
AACAAAGGAAAGACCACTACACGTATCTGAAGGATGCGTTCCACAAAATCTGCATTTTTT
>M00285:128:000000000-BF978:1:2113:14242:11314_1:N:0:46
GCAGTAATGAAAGAATGGGATCTATTTCCAAGTCAGGGTAGTGTGTGACTCACAGGGGAACCTGCAGATGGTGGTGATGT
CCTGTGCTGGCCTCCCTCCTTGGTGTTAGTGTTTGCAAGTTTGTAAGGTGCTATTGTAGTATAGTTTAACTATCCATCAT
TCATGACAGGACGTGGCAGGACTGCAGAGTCTTCATCTGACCTGTTGGCCATGGGATCACTTAGTCGTATATTCATGCTA
CTTTGCTATTTTGCATGCATGTAGTCCTTGATGT
>M00285:128:000000000-BF978:1:2113:24885:11315_1:N:0:46
TGAGTCAGAATTGCTCACAACTTTCAAAGCATTAAAACTTCAAAAGGCTTCAGAATATTTCAGCAAAATTTAAAAACGTT
CAGAAAAATTCAGTAACTTTTAAACACTTAAATGCAGTGAAATAACATTTTAAATACTTGAAACACTAAAGCACATACAT
ATCTGAAACCATACTCAAATGCTTTAACACATTTAAGAACTGTAAAGAAATCAAAATTAATAAGTAAAACAT
>M00285:128:000000000-BF978:1:2113:23061:11315_1:N:0:46
CCATTCAACACCCATTTTTGCCTCTGTCCTACCCCACCCACGGCACCAGCCCGTTTACATCCTGCTGCCACTCATCGTTA
TCCCCATCGCAGACCACAAGACATTGAAGCTTTATGCCAGCCACAAATTCACAGCAGGGAACTGCACAAAGCGGTCAGCA
TAACGCCATTACAGCGCCAGCGGCCCGGGTTCAATTCCCGCCGTTGCCTGTGAGGAGTTTGTACGCTCTCCCCG
>M00285:128:000000000-BF978:1:2113:9674:11315_1:N:0:46
CTCCCGCTGCCACTTCCAACGTTAATTGGTTCAAGGAACTGAGTGCTGTCAGTTTAAAACACTTGTCTAATCAATCTCCT
TGAAACCCACCTTCCCAGCACCTGGGATTTATTCCCTTTTGTATTTGAATGAGGCACTGCAGCAACAAATGATTCTGACT
GTCTACCTTCTCGATGCTTCTCATATAATTCCAAATATCCATACCAGAAGAGAAGGTACTACATTTATACTAGGCTGCCA
GAGAACGTGGTGGAAGCGGATACGTT
>M00285:128:000000000-BF978:1:2113:17672:11317_1:N:0:46
CATAATTAAATCATAAATTATTGCTGTCAAGCCCTTCTGATAAGGATTAAAACCTAAAATGTTATCAATAATTTCATCTT
TATAAAGAAATGGAAAGGAAGGTATAGTAACTTTTAAAAAATTTCTAATCTGCAAATATCGAAAAAACTGTGATCTAGGT
AAATTATATTTATTAGACAGC
>M00285:128:000000000-BF978:1:2113:14610:11317_1:N:0:46
TCCCCAGGGCCTGATGGAATATTCCCAGGCTGCTCCATGAGGTGAGAGAGGAGATTGCTGAACTGTTGGTTAGGATCCTT
GAGTCCTCGTTGTCCAGGGAAATGGAACTGGAGGATTAGAGGGTGGTGAATGTTGTCCCCTTATTCTAAAAAGGT
>M00285:128:000000000-BF978:1:2113:15613:11318_1:N:0:46
TGTACAGGATTATGACATGTTTAGATGGGCAAGCAATCACTGATCCCATTGCTGGGTCATTCAAGGGCCAGGGGTCACGG
ATAGAGTGTGATGTGAAGAGAAACATCGACCTGAAGAACTGTAAGGGAGGTGTCAAGCTAGCCTTTCCAAAGGCAATTGG
ACAGGTACTTGTGAGAAAATATCTTGCATGACTATGAGGAAGGAGCGGAGAAATGGGATTGCCTCACTAAAGTAGCCAAC
ACAATCAAAGATCCCACCCACCCTGAACATTCATTCTTCTCCCTCCTCCCATTAAGC
>M00285:128:000000000-BF978:1:2113:21345:11319_1:N:0:46
GCTATTTTCTTCTGTGTCCTGGGTTTGAGTGCTGTCTCAGTGAGATGCTGCAACCCATAGTTGGTGGATGCTGCATACGC
AATGTGTTGTTGATGGAGTGTGTGCTTGACCAAAGCTGGGACATCGACTAACTGGTCTGCTTTGTCATGGGTGTTGTGGA
GTGTTGGAAGAGCTAGATCAGTACTAATTTTTTACAAGCATGTTATCTACTGGTATCTTCTCAAACTTAGATT
>M00285:128:000000000-BF978:1:2113:7415:11320_1:N:0:46
GATCTACACTCTTTCCCTACACGACGCCCTTCCGATCTGGAAAACACGCTTTCCCTCCACGGCTCGCATCAGAACTTGTT
AACACAAATGCCGTCCACGGATCGCTTATTAGCGAAAGGCACACACGGAGTTACCAGGCAGACTATAATATATCTATCTA
ACTACGTATGTGCCTGCAGATTAGCAAAGTATCCTAGTCTAGTAGCTAGTAGGCTACATGCTTTTTCCCAACCAGTACAG
GGAGGTCTCCCATGTGGACAGCGGAAGTTTAATTTGTGCGATAACATTATCATTTGCAA
>M00285:128:000000000-BF978:1:2113:3772:11320_1:N:0:46
AGCTCAATGTTCTGGGGTGCTGTTGGTTTTAGACATGATAGGGGGGGAGGTATTAAAAGGGGAAGGGTGGCATTACTCAT
CAGGGAAAATGTCACGGCAGTGCTCAGAGAGGACATACTGG
>M00285:128:000000000-BF978:1:2113:14020:11320_1:N:0:46
GCATCATTGTCTCATTCCATTCCGACATTTTACCAGTTAATTTGGCATATGCGTCACTTCCAGGAATGTTGCGGAATTGC
CCTCAAGGCTGAAGCCCATGCTTGACGTCAATGCTTGAGAAGAAATTGTTCCATTCGAGGGGTCATGGATATCTTGGATA
TCTTTACCCCAGTGGATTCC
>M00285:128:000000000-BF978:1:2113:14418:11320_1:N:0:46
TGCAGATCCACTGTGGGCTATCTTCTCCTACTTGGTCAGCTTGTCTCTGACCATCTCACCTGCACATTCAAATTATCCGT
GAAGTACTGAAATGCTTTAGGAAGGGCCAGCTGGATTGAAACGTGCAGCTCCATTCCTTTGAATTCATTTGCTGGCCTTA
ATTAAAAAGCTAAGTAGTTTATTTTTGGTTATTATTAATACTACTCATTTTATTTATTAGGATTTTAATTACTTTTTGTT
TAACTTTTGATATTATTTAAACCTACATGCTGCTTTTGGAAACTCTTACT
>M00285:128:000000000-BF978:1:2113:18699:11322_1:N:0:46
CTAGAGCAACACACAAAGTGCTGGAGAAAGATGGTGAGGGTAGGGGAGGGGAAAGATATAGGGTGAGGGGGTTCATTTTA
ATCAGGAGGGGAGAGAAAAGAAAAGGGAAAAGGGACAGAGGGGGACCAGTTACTGGAAGTTTGAGAAACTCATGCCGCCA
GGTTGTTGTCTGTTCAGGCGGAATATGTACTGTTGCTCTAATTTGCATTGAGCCTAAATTGAGCTTAACTCTCTTTCTCC
TCCCCCGCCTTCTCCATCTGCCCATCACCCACACGCTCCTCCTATTGGTTC
>M00285:128:000000000-BF978:1:2113:19852:11323_1:N:0:46
ATATGAAGAAATGAAGATTGAATAAAAACCCAGACTATTATTGCCTCCAGGACTAGTAAAGCTAAAAATAATTTAAAGCA
AACTATTAGAATCGGGTTTATTATCACTGACATTTGTCATGAAATTTATTGTTTTGTGGCA
>M00285:128:000000000-BF978:1:2113:19396:11323_1:N:0:46
CAGCTACCCATGTCATATCGGCCCTACCTACACTTGCTATAATTCTTACGTTTCATTGAATAATCCCTCAACATGACCCA
CAATTAAACTAGTAGAATATATACCGTATCCAGTCATTAATGAATACCATGAAATATTTTATTATTACTAGCTTGAAATA
TGTATGGGGAATTTGCATAAAGCCAGATTTTCTTAAGTCAGGTTGTAACCTGGGGAGCCCCAGACAGGCTTCTGTCGCGC
TCTCCCTCCCCAGGCTCTCCTGCTGTTTGCACTTACAGAATCTCAGATACTGCAGCTGCT
>M00285:128:000000000-BF978:1:2113:23707:11324_1:N:0:46
ACCTGCAATTCAACATGGTCGGGTTGATTCTCAGCCTTATCAAATTCCTGCCTGATCCCCACTTCCTTGTTCCCTTATAG
CCCAAAAATCATTTCAACTCAGTGAATGAGCATCACGTCTCTCTGGGCTGCAGGATTCCA
>M00285:128:000000000-BF978:1:2113:2541:11325_1:N:0:46
TCCCCCCACCCTCAGCTTACGAACACCTGACTTGTGTACAGCCTGTACATAAGAGCGAGTATTTGGGAGACTGGCGGGAA
AGATTTCCCGGCTGCTTCAGGCATCTTCTGCTGTGCGGGAACTCCGTTTGCAGCCACGTTTCCAACTTGTGAACTGTTCC
GGTTATGTACAATTCACAGGGATTGTTTTGAAGTCAACAGAACCCTGCGGTAAGCTGGGAACAAACCGTACCCAGGAGAA
TTTTGGAGCAAGGCGCATGAGTGGATTCAAGGCCGAAATTGCCAGGCTTTTGGATAATGG
>M00285:128:000000000-BF978:1:2113:14491:11325_1:N:0:46
ACAGCCAATTAAGTTCCTGTGAAGTGTTGCTACTGATATAATATAAGCAGTGCAGCAGCCAATTAGGGCAGAAGAAGGTC
ACACAAAGCAAAAAGGCATACTGACAAGGTCATCCTTAGTTCTTGTTGCGTCCGTTGGCCATTACACCAGAGTGAACATC
CCTGCAACTCTTTGAGCAGTGTCCTGGGATGTCTTTATGTGAACTTGAGAGGGTAAGT
>M00285:128:000000000-BF978:1:2113:23021:11325_1:N:0:46
GTACAAGAACTTTGGCTGCTGCTGAACATGTTCATACACTTAGTGCAACACACTGCGTTCTGTATTTTCTTCATCCAACT
TTGTTTTGCACTAACCCCGCACTAAATTTGTATTCTGCATATACTGTTTTTTGGACTATTTGTACTTGCACAATTTGTCT
GCATTTATTGTATGCCTTCTGTTTTATGTATGTCTTCCGTTTGTGAGAGTCTGGGGGAAACAAAATTTAGTTCCTCCATG
TGTTTTTATAGCATATGGGTGAATGACAATAAAGTAACTTGAACTTGATATAAAAATTCT
>M00285:128:000000000-BF978:1:2113:23649:11327_1:N:0:46
TGCTCGTGAAGAAGCCTTTATTCGGGTTATTGAACTGAACTTTAAGAACTAATTCATGGACTTGGAGTTTAGGAATTTGA
CAGGCACACAACGAGTAGTTTTGGGCTTATAGTTTAAGATTCTAACATTCTATTGTGTACTAATATACTAACTTTTTATT
CTTATTTTACGTATTATCGGATGTATTTATTAATAAAGTAGATTTTACACTTAAGTATGAATTGGTGTGCTTCTTTTGTT
GCTGGTTTCGTAACAAAATTGGGGGCTCGTCCGGGATCTTCCC
>M00285:128:000000000-BF978:1:2113:19356:11327_1:N:0:46
ACAGAATGGAAACAGGCCCTTCGGCCTATCTGTCTATGCTGACCAAGATGCCCATCCAAGTTCCAAGGAAAGAAGTCCTA
GCCTGTCAAACCTCTCCCTTTAACTGAGCCCCTCAAGTTCTGGGAACATCCTTGTAAATCTTTTCTGCACTCTTTTCAGT
TTAATAACATTTTTCCTTTAGCAGGGTGACCAAAACTGAACACAATACTCCAAGTGCAGTCTCACCAGCATCTTGTACAA
CTGCACGATGGCCTCCCAACTTCTGTACTCATTGCCCTGACTGATGAAGGTCAGCATGCC
>M00285:128:000000000-BF978:1:2113:9215:11329_1:N:0:46
CAATGTTCAGCACCATTCACAACTCCTCAGATAATGAAGCAGCCCAGATCCACATGCAGCAAGACCCAGCCTGGGCTGAT
AAGTTGCAAGTAATATTTGTGCCGCACAAGTGCCAGGCAATGGCGATATCCAACAAGAGAAAATCCAGCTATCACCCCCG
ACATTTAAAGGCATTGCCATTACATAATCTCCCACTAACAATGTCCTGGGGATTACCATTGACCAGAAGCTGAACTGGAG
TAGCCATGTACACAATGTAGCTACAAAAACAGGTCAGGAGCTAGGAATCACGCAGCAAGT
>M00285:128:000000000-BF978:1:2113:15348:11330_1:N:0:46
CCTTTGAGGCTATTGGTCCCAATCTCATTGATGTTCATAGAAGTTTCTTAGAAACAGTTCCAATTCCTCAGGATTCTAAA
GCCCTTCCTTCTACACCATCCCTCAGACCACTCGTTCATCTGCTCTATCTTTTTGTTTCTGTTCTTGCTTACAAATGGCA
CTTGTAGCAATTCTGAGATTATTATCTTTGAGGTCTTGTTTTTCAACCTCTTTCTTAGTTCCCTAATCACCAAGGCAGAA
GATCTCATTCTTCTTTCTACCTAAGTCATTGGTATTGACTTCTGGCTATTCACTGACCCC
>M00285:128:000000000-BF978:1:2113:22689:11332_1:N:0:46
ACTATGTCTCTTACCCCTGTAAAGGTAATCGCTGATATAGCCGCAGATTTTTTCTTTGGCGAAAACAGCGTTTTCTAAGC
TAAATCCATTGATTTTCTACTTTCTACAAAAAACCCATGGTGTAACTATTGGAAAACAATTGTAGTGTATGGATTTCATG
GTGTTGAGTCGTTTGGTAACAGTTATTTAAGTGTACAACGTATCCCAGAAAAGTTAATCACTGATATAGCTACAGATTTC
CTC
>M00285:128:000000000-BF978:1:2113:6625:11333_1:N:0:46
CATTCAGCACGCAGCCTGTTGGCACTTCTCTGCTGAACCATTGGCTAGCCACTAACCACTGGATAGAGAATTCCAAAATG
TCAAGCTTTGGGAGAATAATTCCACTTCAAATCAGTCTTAAGTAGTTGGTTTCTTAGCCTAAGACTAATCTCCCTTTGTT
CCAGGCTCTTGTACTAGGGCAACATCTTTTCAGCACCTGTCTTGCCAACACCTTCTGATTCTTACACGATTCAATATTCT
TCCAATTCAAAAAAGCAAAGGACCTTGCTGTTCAATCTTTCCTGTTAATCTACCCTTTT
>M00285:128:000000000-BF978:1:2113:5300:11333_1:N:0:46
GGACAAGGTATCTCCAGAGCAGTAGGGAGTTTATCACTAGAGTCCCATTGACTTCACCAGGACTACCTGATGTGACAGTC
AGTCAAGCACTGCCATGATGTCAAGGGCAGTCACTCTCAACTTGCCTCTGGTATAGTAATTAATTATTATTAAGGGGAAG
AATTGTAACACCTTAGTGGGATGTTTTGTAAGAATCAGCCACTTAAAGTAGAACTCTTAGCACCTGAGACATCCCAAAAG
GGCATCATAAAGTCCAAGGGAAATTGGGATTGGGAGGAGAAGGTACTTTAGACAAAACAC
>M00285:128:000000000-BF978:1:2113:5238:11335_1:N:0:46
TCTCTGTGGATTCACAAGGCTTCACAATGAGTGCTGAAGCACTTTTGTCAAATTGGCAAACACCTTTACAAGTCAAGCTA
TCTTTTCCCAGAAGACAGAAATTCTCTTGTGCACATCGCTTTCTCTTAATGAATTCCATCTAAAATTATCTTCTCATGTA
CTGAAGCACAGGGAGTTGATAGCA
>M00285:128:000000000-BF978:1:2113:13682:11336_1:N:0:46
CCTCTTATCTTGTGCCTGTGCCCTTTAGTTATGGACTACCCACCCAGGGGAAAAGACTATGACCATCTACCTTATCCATA
CCCCTCATGATTTTATAAACTTCTATGAGGTCACCCCACATTCTCCTACAATCCAAGGAATAAGGATCCAATTTGGCCAA
CC
>M00285:128:000000000-BF978:1:2113:18910:11336_1:N:0:46
CTGTACTGCATTTTAGTTTTACAAAGTATAAGTGTATAAGAGGAATCCATCAACTGGATGGAGGTACCACACTTTAATCT
GTCCACATATCAGCAGCAAAGCTAGACATAGACATCAGGAGTCATCCAGCATGGAAACAGGACCTCTGGCCCATTGAGTC
TGTAATGGACAACTGTCAATAACCGATTTACAGTAATCCCATTATATTCTCTCTACTTTCCCCTCAATATCTCCCAGACT
CTACCACTCATCTACACGTTCCGGCAATGACCAATTAACCTACCAACCTGCCTTTGGTTG
>M00285:128:000000000-BF978:1:2113:26232:11338_1:N:0:46
CATGAAATCAGTTGTAGTGTATGTATTTCATGTTGCTGAGTCGTTTGGTAACAGTTATTTCACTATACCTCTTTCCCTTG
AAAAGGTAATCTTGATATATCACCAGATTTCTTATTAGGCTAAAACAGCGTTTTATAAGCTAAAATCATTCATTTCCCAG
TTTCTTCACAAACCCATGAGTATCTACATGAAAACAGTTGTATTGTATGTATTTCATGTTGCTGAGTCGTTTGTTAAAAT
TTATTTAAGTGTACCTATTACTCTTGAGAGGTTAATCGCTGATATAGCAATAGATTTCCT
>M00285:128:000000000-BF978:1:2113:14346:11342_1:N:0:46
CAGGAACAGCTTCTTCCCCTCCACCGTCAGATTTCTGAACGGTCCATGAACACTGCCTTGTTACGCCTCCCTTTTGCATT
AATTATTTATTTTGTGATTTATATATTTTTGTCTTTGCACTGTACTGTGGCTGCAAAGCAACAAAATC
>M00285:128:000000000-BF978:1:2113:10672:11344_1:N:0:46
GATATCTACAACGCACGATGCACCCGCAAGGTCTGCAGAATCACAGATGACCCTTCTCACCCCTCCCGCGATCTGTTTGT
CCCACTGCTGTCTGGCAAGTGGTTCCGGAGCATCTGGGCCAGAAGTACTAGACTGTGCAACAGCTTTTCCTCC
>M00285:128:000000000-BF978:1:2113:16514:11345_1:N:0:46
CAATCTCTTTCATTACCTCTTAAAAAAAAATCAATCAAATTAGTCAGACAGGATCACCCATCAACAAAACCAAACCAAAT
ATGACTTAGCTATCCTCACCTTTCCCAGTGTGAATTAATATAACTTCTCAGAATTTTTGCCAATATCTTCCCAAATGCAG
ATGTAAGACTAATTGGCCTATCTCTGCTTACCTCTGCATCCTACTTAAATAAAGCTACCATATTTGCTATCAACCAGTCA
TCTGGCATCTCACCTGTGGCAGTGACAATTTAAATGTCTCCATCAGGGCCCCAGCAATTT
>M00285:128:000000000-BF978:1:2113:10154:11346_1:N:0:46
AAAGAATAATGGAGACAGAATCAACAGGGCTTTCAAGAGCGAATGGGAATTGGAAAGGATCTTGTAGGAAACTAATTTGC
AATGTTACGGAGAAAGGAACTGAAACGATTTCTCTAATGGAAATGTATATAGACTTAATGGAAACAATTCTATGATTCTG
GTAAAGTATCCCACAGCACTTCAGAGAGTTATCAAAAGAAGGTTTGGTAATGGGCTGCATAAGGAGCCTATAGGATAGAA
TACCAAAAGGTTTTTTGAAGAGGGAGATATTTTAAGAATGTTTGAAAGGGGGA
>M00285:128:000000000-BF978:1:2113:18673:11348_1:N:0:46
AAATGAGTTATTCAAGTGTGCAGCCTGTAGTGCTGCAAATGTGGGAAATTAACCTGTCAGTTTACAAGTACTTCTTTTAT
CAAGAAATTATCAAACTGCATGCACAGCATCTTAAATTAAGCATGATGACACTCTACAGTACCCAAGCATC
>M00285:128:000000000-BF978:1:2113:27171:11349_1:N:0:46
TTGAAAGCAAACATTTTGCAGCATTATGGGGAAAGATCATAAGATTTATTAGATAGTCCTCGCATGATGCCAGCACAAGC
ACCAAGAACCCTACAGCCTCTTTCTATTTTGCAAGATTCCAAGATTTTAAGGAAAAGACCTGCACATAAATCTCTTTTCA
TTAGGCTCTTTTTCATGTCATTTGCACTCTACATAAACTAGTATGTAATCTATTTGATTGAGAATATGCTGCCCTGCTGA
TGTTAAACACAACCATCCAATGTATTTCTTCAATGGCAGATCAGGAATCAGTCAAAATA
>M00285:128:000000000-BF978:1:2113:29557:11349_1:N:0:46
GCCACCAGAACATACTCTCATCAGACCCTGGATTCTGCTTATTATGGTCAGGGACAATTTCTAGTCTCAACAATGTCCTT
GCCTTGTTGCCAGGGACTACGAGGTCATTCTCTTGGATGACTGCACTGGCTGGGTTGGACATTGCCACAAAATCTGGAAT
GGAACCATTAGAAAGAACTTGTTGAGAGCCATTTTGTGAATGGTCTGATAACAGTGGAGTGAAGTAGATCTGAACTGCAG
TGGATAAGAAGTAAGAAGCTCATTTCCTCACAGCTGAAATATTTGTGGCTTGGACCCAAC
>M00285:128:000000000-BF978:1:2113:12741:11350_1:N:0:46
AAACAAATCTCTTATCTGGTTGGCAAGTTTTAATGAGTGATGTGCCACAAGGATTGGTGTTGGGACCTCAACTTTTTATA
ATTCACATTAATGACTTGGAATGAAG
>M00285:128:000000000-BF978:1:2113:10358:11351_1:N:0:46
TGTATTTGTCCATCTTATTGCACTATGGAACCATACATCGTCCTATAAATGCGGGATAGAAGCTGTCTTGAACCTGGTGG
CATGTCCTTTCAGGCCTTTGTATCTTCTTCCCAATTGGAAGGGGGAAAAGAGAGAATGTCCAGGGTGGGTGGGATCTTTC
ATTATGCTGGCTGCTTTACTGAGGCAGCAAGAAG
>M00285:128:000000000-BF978:1:2113:9744:11355_1:N:0:46
AGGACACATTATTGATTGGAACAAGAACTGAAGAAGCACCAAGTATTCCCTTTGCACCCATTATGAATGAAGTTCACATT
CACCAATCAGATTTATCTTTCCTCAGATTTCAGAGATCAGGCAATACCTTCACCGGATTAAGAAGTAATGGCTGAGATCT
GCACTGTTGATCATTAAATGTATCTTTCAAAGTTCTGCAAACAAT
>M00285:128:000000000-BF978:1:2113:18907:11356_1:N:0:46
AGACAGTGCATTGTTCGTTATACGCTGCACAGTCAGCCCAGATTTTTGGGCTCAAGTACAACTTGAATGCGCAAATGCTG
ACCAGAGTTGGAATTTGACAAGCAGACATTTAGCGGGGGGGTTTGAAAACTATCTGAGCAACGGAAAGCAGGCA
>M00285:128:000000000-BF978:1:2113:19623:11356_1:N:0:46
GCCCTTTGGCCCACCAAGTTGTGCCATCCTTCAAACGTCTCACTATCTAACTCTTTCCTCCCACATAGCCTACTATTCCA
CATTCTTCCATGTGCCTATCTAACAGTCTCTTGAACTTGTCCAAAGTATCTGCCTCTACTACCACCCCAGGCAGTGCATT
CCATGCACCAACCACGCTCTGGGTGAAAAATTTCCCTCTGACGTCTCCCCTAAACTTTCCACCCAATAGCTTAAAGCCAC
ACCCTCTCGTCTTGTGCATCTGC
>M00285:128:000000000-BF978:1:2113:4100:11357_1:N:0:46
AAAGGGAAGTCAAACTATGGGGGCTCAGGAGTCATTGAGAGAATAGGGAGTGATGAATCTTGAGGAGATAACATGAGAAA
GTGGGATTCAGAAAGAACTCGAATGTAGAATAGTGTTCAGAGATTGTGACTGATGGAGTATCAGAATATGAGTGTCTGGA
GAAGAGAAGGAATCTGGGAACTGGAAACCTATGTGAAAGACATAATCAGGCCCCACCTGAGCCTATACTAAGTGGCAAAA
TATCACTTGATCAAACCTCTCAAATGGATACCAACCAGAGTTGGTAATCCTCGTAAGTA
>M00285:128:000000000-BF978:1:2113:1953:11358_1:N:0:46
TGGTATCGACACACAAAGGTATATTGTAAGCCAGGTAGTTATCTTTCACAAGCATAACCTAAGGTAATTGTAGGAAAGGT
TCAGAAGTTCAACAGTCTCTACATTGGACAGGACATGCATAACAACACAACTGAACAATTGCATAATTGCCCAGTTGACA
AAATCTCACTCACTTGCACAATTCACTTTCAAGTTATGCAAAAGCAAAATGGAATATGGGACTAAGACAATGTTCGCCAC
ATATTTAAGATGAGCTGTACAGCACAGAAACAAGCCCTTCAGCCCA
>M00285:128:000000000-BF978:1:2113:14502:11358_1:N:0:46
TAGGTCCCTCTATTCCTCCACATCTCTCAGCATCCTCCCATTTATTGTGTATTCCTTTGCCTTGCTAGATCTTCCAGGAT
ACATTACCTTACACATCTCTAGATTCAATTCCATTTATCAATGACCAGACCAGATGATAAAATCCAGCGTTTGTGTTCAA
CAGTTTGAATGAGTCCAGTCTCTT
>M00285:128:000000000-BF978:1:2113:7086:11359_1:N:0:46
ACTGAGGAGGACTTGCTGATCCGACACGTTAACTGGTTTCTCCTTTTACAGATGCTGCTTGCCTGCATGAGTGTTTCCAG
CATTTCTTGTTGTTGTTCAGTTCTTCTGCTGTTAGGATGCGACTGGGATATTGTTGGTTGGCTAATGGAATAATCCCGCC
ATCAGCCGCCGCATTTATTCATTTCATCCACATTAGACGCGGACGGCCCGGTAAAAGCGATCCATGCCGTATTGCCTCTG
AGGAGGCAGTTATGCAGACAGCTCTCCCTGTTACCTCAAATTCCTGTCAACAGTAATTA
>M00285:128:000000000-BF978:1:2113:26705:11361_1:N:0:46
GGCACATCCCTCCCCACCACTGGTAGTATGTAAAGGAGGTGCTGCATCAAGAAGGTAACATCCATCATCAAGATCCCTGC
TATCCGGGCCATGCCATCTTCTCATATCTACCATTGTGCAAAAGGTACAGAAGCCTGAAGTCCCACAGCACCATGTTCAA
GAACAGCTACTTCCCTTCAACCATTGGCTCTTGAACCAACCAGCAGAGCCCTATTACTACAATGACTACTTTGATCACTT
TGTACTAAAATTGACATAGCATTTTTTTGTTCAAACTGTGCTTTTTCTTGTAA
>M00285:128:000000000-BF978:1:2113:5400:11362_1:N:0:46
CATTTGCTTTGGCCGTCTACATTGAATACTTGTCATTTTTTGGAAAATATATCTGCCAATGGCCCAAGAGTCATGGAGAG
ATACTGCACGGAAACAGCCCTGCAAACCCACTGAGTTTTTACTGACCGTTAGCCGCCTATTTATACTAATCCTACATTAA
ACCAATTATTTATTCACCTCACATTATTTTTTCGTCAACTCTCCTCCCACCCCCCCTCTCCCCCAACCTCCCCCCTCCAC
CCCCTCTTCCACCTATACCCACTTCCACACACCTCCCCCCCTCACCTCCACCAACGGCCC
>M00285:128:000000000-BF978:1:2113:25829:11362_1:N:0:46
AACTGAGTCTTAACATATGTACGATTAAAGCATTCGCATTTCATAAGAAAATTCTTCCCAATATATTGCTAGGAATTCCT
GAACTGATGCATATTTTCAAGAATCGTGTGCCAACATCACTTGTCAGGCTAACCTTATTAAAAATACCTGCTCAGGCTTG
ATTGAGTGTAATTTTTATTTATTATTTAGATATTTATACAGAAGGACTTTTAGTTTCAGGAGAGGTGAGTTTTTCATCTT
GGCGAGTTATTCATTATGTTCC
>M00285:128:000000000-BF978:1:2113:18641:11362_1:N:0:46
GAAACTAATGCCAGTTGTCAGTAGCCTCTGTATTACAGGAATTGGATTCCTAATGCCAAACGAATGACTGACATTGTAAA
ATATATCACCAACACTGAATTATCAATGGAAAACAAACAAAGAAGATCTTTGGGGGGAAGGTGTTTGTATGGTTAATGAG
AATCAGAAAATTCAAGCCTGGATCATAATCCAGTTTCATCCCTTT
>M00285:128:000000000-BF978:1:2113:14858:11362_1:N:0:46
GTGGGAGTAAGAACAGAGGTGTGGGAAACAGCAGAGATACAGATGTGAGCTCTCTCAACCATAGGTGGGGGAAGCCCTGG
TTATTAGAGAAGTTGGACATCACTGCAGATATCCTGGAGTGGAAAGCCTCCAACTTTCCAAAGACGTACAGGTTAGGAAG
TTGCGGGCATGCTATGTTGGCACCAGAAGCGTGACAACACTTGCAGGCTGCCCCCCAAAATCTCTACGTAAAAGATGAAT
TTCACTGT
>M00285:128:000000000-BF978:1:2113:10515:11363_1:N:0:46
GGCTTGGTATGGCAACTGCTCTGCCCGTGACCACAAGAAACTTCGGAGTTGTGGACGCAGCTCAGCACATCACAGAGACA
AGCCTCCCATCCATTGATTCAGTCTACACTTCTTGCTGCCTCAGTAAGAGTCCACCCAGCCCAGACATTCTCTCTTCTCA
GCAGGCAGAAGATACAAAAGTCTGAAAGCACATACCAATATGCGCAAGGACAGCTTCTATCCCACTGTAGTAAGACTATT
GAACAGTCCCCTAGTATGATAAGGTGAACTCTTGACCTCACAATCC
>M00285:128:000000000-BF978:1:2113:8959:11364_1:N:0:46
GCTTTCTCGAGTTCAGCAATCAATTAATTCTGACTGGCGTTCTCTCGGATCAAGATATTCTTTTTACCTTCGAAATCTCC
CAAAATAGACTTCAATTCAGCAAAGATCCGATAGAACTTTCTATCCAGATTAGAAATAGCTTCCAAAGTAGACTGGTCTC
>M00285:128:000000000-BF978:1:2113:6416:11365_1:N:0:46
AAGTTCATTAATTGATTGTCACAGTTTAGATTTGCACACCGTTCAAGTCCGTGGCAAAAGAACCAACAAGACCATGTTTG
CATTCAAGCATGGGCTTATAAGTGACAAGTACTTTTGCCACCAGGCAATGGCCACCTCACAATGCAAGAGTCTAATCACC
TGCCCTTGACA
>M00285:128:000000000-BF978:1:2113:10769:11368_1:N:0:46
CCAGGAAGGAGCTTAAGAATGGACTTAGGAGAGCTGAGAAGCCCTTGGCGAGTAGCATTAAGGAAAACCCCAGGGCATTT
TACTTGTATATGAAGAACAGGAGGATGACTAGAGTGAGGGTAGGACCGATTAGGGAGAGAGGAGGAAACATGTGCCTGGA
GTCGGATGAAGTAGGGGA
>M00285:128:000000000-BF978:1:2113:16589:11369_1:N:0:46
GATCTACACTCTTTCCCTACACGACGCTCTTCCGATCTGGACTACACGCTTTCCCTACACGACTCGATTCAGAACAGGAC
TACACGCATGCCGTATACTGCACGCTTAAAAACAAGAATAAACGAGCACCGTTCATGGTAAGGGAGCATTGACTAACACA
TAATACTTAAACTAGCCACGTCGTCTCTGAAGCAGCCCGAGGTAATGTAGACCATAACGGCGAAAAAGTCCAAAGCTCAA
TGCAGCAGCACTGGAAGTAAGCAAAAAGTAAGACCTATAATCAAATATACCAATCAATA
>M00285:128:000000000-BF978:1:2113:13632:11370_1:N:0:46
ACTTAGAATAGGTTTTTATTTTTATTTTTTCTCCTATCCTCTTTTTTCCCCACCCTCCCTTCCCTTTGGAGCAGACTCGA
TGGGCCGACTGGCCTGCTTCTGCTCAATTATCTTGTGATCTTGTGATGTTACCTTGTTTTTCTTAGGTATCGGG
>M00285:128:000000000-BF978:1:2113:7877:11372_1:N:0:46
CCAGAGTGCCGGAATGATGTGTTGTACACTGTGGAGTACAAGGTCTCCAGATGCACTATATACCAGAGGCAGAGTGGAAT
CCATCTCTCACTAACTTGGACCCTCAGTTTGCTGTCTGATTGCTTGCCTGCCTCTCTCACTCTATCCTTTCTACCTGTGT
TTCTCTCCCTTCCCCCAACCCACCTCTCCCTTCCCATTTTAAATTTGGTCCCTTGGCAGGATTTCTTGACCCTCCTCTCC
CACTCTGTCCTCTACCTGCCTGTTTCTGTCTCTCACTGACAACGTCTTTTCCTTTCAGC
>M00285:128:000000000-BF978:1:2113:24572:11372_1:N:0:46
ACTTATGAATATTTGGAGAGGTATAGTATGATTAGGAATAGTCAGTATGGCTTTGTCAAGGGCAGGTCCTGTCTTACAAG
CCTGATTGAATTTTTTTAGGATGTGACTAAGCACATCGATGAAAGGAGAGCAGTAGATGTAGTGTATATGGATTTCAGCA
AGGCATTTGATAAGGTGCCCCATGCAAGGCTTATGGAGAAGGTGAGGAGACGTGGGATCCAAGGGGACATTGCAGTGTAG
ATCCAGAACTGGCTGACCCAC
>M00285:128:000000000-BF978:1:2113:23140:11375_1:N:0:46
CCTGATGGAGATGCCTTCTGGGTGCTGCCTTTAATACAAGAGGCCTTGTTTTCTTTCTCAGATGGATTCCTTGGCACTAC
TTTGGAGAGAAAAGGCCTGCTCTAGTTATCTGGTCAAGATTTGGCTCTTCACTTGCATCATGATAAAATACATTGTGGTG
ACTTATCACATTGGGTTTTGTGAAGTATTGTTCTGTGCAATCTGGCTTGTGACTTTCCTATCTTGCATTAATAGCTATGC
TTTACTCACTAGCTGTGGGGTGGAGGGGTTTTCAGACTCGCTGATGTCGTTGAAC
>M00285:128:000000000-BF978:1:2113:6695:11376_1:N:0:46
AGAAGTTTAGAGGGCTATGGGCCAAATGTGGGCAGATGGGACTAGCTCACTGGGCAACACAGTTGCCATGGACCAGTTGG
ACTGAAGGGCTTGTTTCCATGCTGTATGACTCTATTGTAGAGTATTATTATACAAGCATGACTGGATTGTTTAAACACTT
ATTATATAGGTGGACCTTAAGCAACCTCACTTGGTGCACAATTTTTTTAAACATGACCTTAATGCTTGTGAAGTGGGTTC
GCTGGGCAACACAGTTGCCATGGACCAGTTGGACTGAAGGAGATCGGAAGAGACACGTCT
>M00285:128:000000000-BF978:1:2113:25527:11376_1:N:0:46
AATTGTGCTGCAGGTTTTCTATGTTTCTATGATGTTTCTGGTGTTGCCTCCCTGATGCCAGGGTAAGGGATGTCATGAGT
GGCCTGAAGAACATTCTGGATGGAGATGGGAAACAGCCGAAGGTCATGGTTCATAGTGACATGGGTAGGGAAGAGGATGA
GACCCTGCAGGGAGATGTGCAGGAGTTTGGAAGGACAGTGAGCAGCAGGATCTCAGAGGCAGCATTCCGAGGATTCCCCC
CGTGATCACCACAGCAGGAGAGAGGTGCCGATGGATGTGAGGCTGGAGAAG
>M00285:128:000000000-BF978:1:2113:4269:11381_1:N:0:46
TGGATGATGTAGTTTAAACACTTGTAGAGACTTTATGGTGAAAAGAGGAATTTAGAAGTGTACATTAATCATATGAGCAT
GATACAAAAAGTGTACATTATATTACTAGCCTCATTCACCTGAACCTCTATGGCTTTGACACAATAAATCACTCCATGCT
TCTGGCTCTTTACTATGCCACAGTTGTATCATCATCCTTTTACTATTTTTCCAACAAAGCTAATGCTTGATTGTCTATGG
ATCCCACTCCATCACTATCCTCTATGGTACATCTCTTGCACAGCCATATAAAAGTTCTAT
>M00285:128:000000000-BF978:1:2113:25880:11382_1:N:0:46
GTATCTTTATGTCATATACTATCCCAGAAATGGTACACGTATTAAGAGAGAAGGAAACAATTTTTCGCTAGGTCTTCTAA
GAGTAATGTTAGTGGACTCACTTCACTGACATTAGAACTTTAACAGGGAACTTTGTGTTATGAGGGAAGTTGCAAAGGAA
ATCACATCG
>M00285:128:000000000-BF978:1:2113:19975:11383_1:N:0:46
TTTCCCTCTTGAAAATTGATTTTAAGTGTGTTTTCTCATCCTTAGGACCTCTCGCCAGAAAACCAATGAGTCATCACAGA
GAGCTTTACAACTTAAAGCCAATCCGGCTCCTATATGGGTGACAAAGTAATATCCATTACATGAGCTCCTCATACCTTAG
AGGACTAGATGTAGGCTTACATTCAGAGGTTAGTAAGATGATTCATCCAAACATTGTCTGGCATAACCGTATTTTGCTCA
GTCATGTTACTTCTCGTCTTATCTCCTGAAGGCACTGACTCAAGCCGAGTACTTTTCTG
>M00285:128:000000000-BF978:1:2113:20578:11384_1:N:0:46
TCAACCCAGTAACACCAATTTGAAGGCAAAACAATATTTTGCTACTGCAGATTATCCCAAAAGTCTAGGAGCTGTTCAGT
TTGTCTATGCCATTCTCCAAGTACGATTATTTAATTTTGTGTTTTTAAAGACAACGAAGTGTTTCCTTCATATTAAATTC
AGCATGCCTTGGCTGACAGTTTCTGATTTC
>M00285:128:000000000-BF978:1:2113:12639:11385_1:N:0:46
TTAAATATCCTTTATCAAACGACTCAGCTCCTTGAAATACATACACTACAACTGTTGTCATGTTGATTCTCCATAAGGAT
GTGTAGAAAGTGTCAAATTAATGGTGTTAGCTTAAAAAACTATGTATTAGCCAAATAGGAAATCTGTTTGCTATATGAGG
GATTAACTTTTCAGCGGTAATAGGTACACTAAAATAACAGTCACCAGACGACTCAGCAGCATGAAATAGATATACGACAA
CCGTTTTCATGTTGATACTCCATGAGTTTTGTGAAGAAACTGGCAAATGAATGGTTTT
>M00285:128:000000000-BF978:1:2113:14261:11385_1:N:0:46
GATCTACACTCTTTCCCTACACGACGCTCTTCCGATCTGATCTACACTCTTTCCCTACACGACGCCCTTCCTACCTGCTT
CACCCTCTTTCCCAACACGACCCCCATCCGACCTTATTCCCAACCTTTCCCTACTCGCCACCCCCCCCACCCACAACCAA
AACACCGCCACAACCATACCCAAATCCTCCGCGTACACACTCCAGCCCACCCCACACACTTACGCCACTACCACACACTA
CCAATCACAAGTGCACAAGCAACTTATCACCTTAGATCACTACATCAGCACTGTAGTTAC
>M00285:128:000000000-BF978:1:2113:10891:11386_1:N:0:46
AAGGACTGACAGCTGGTTGCTTGTCTCCCTTTTAATAGAACCAAAGAACTGTGCAGAGATTGATGTGGGCTAAAGAGAAT
AATCACTGATTGGGTCTTTAAAAAATCATACATATGTATGAGAATTTTCATTTTAATGGAATTGAAACTTTTGTTCTACT
GTAAATAAAGAAAATCAGTATGCAATGATGTCCATCATGAAAATAATCTAATGCTTGGAATAATATGAGAATGAAAACTC
TGGCACCCTCTTTGTCTGCATAGGCACCATCAGCTGTGTCTGCCTGTCAGTTCACTAA
>M00285:128:000000000-BF978:1:2113:6543:11388_1:N:0:46
GTGGAATTCTGTCAAGGACGCTTGCCCATCAAGAGCACAATTGTGGAATTCTTTGAATTGTTCCTTCTGGCGGACACCCG
ATGAACTCTCTGCCTGTCATAAGCTTTCTATTTTTTGGCTCTTTGCATAAAAGGGCCCTTGGGTGTTTGTGGCGCAGGTA
ATCCTGTCAGCACTGAAGAATCTAAACACATGGCGCTTCTCAGTACATTATTGCATTTTCTGCACTCTCTCCACCCATAA
TCTG
>M00285:128:000000000-BF978:1:2113:17666:11389_1:N:0:46
GGTTTAGTAATGTGTTTGACAAGGTTCCGTGTGATAGGTTTATTCAGAAGGTCAGAGGCCAAGGGATCCAGGGAAGCTTG
GCTGTGTAGATTCAGAATTGGCTTGACTGTAGAAAGCCGAGGGTTGTGGTGGAGGGAGTGCCCTCGGATTGGAGGGCTGT
GACTAGTGGTGTCCCGCGGGGATCTGTTCTCGGACCTCTACTTTTAGTGATATTTATTAACGACTT
>M00285:128:000000000-BF978:1:2113:19564:11390_1:N:0:46
TTCCAGCTCTAATTTCCTTTGCTCTCGTTCAGATTCCAGCTCTAATTTCCTTTGCTCTCGTTCAGCATCTATCTTTCTTT
GTTCCCTTTCAGCCTCTATCTTTGCTAACTTAATTTGTGCATCAGAAATCGCTTGTTCACTGCCAGGAAATTGTTTTACT
ACTCCCTCTTCAAACACTTGCATCTTCACATAATGACCAGCTATTATTCTCTGGATATCAGCTTTTCTGATAGATTGTGT
TACTGTCGTAAGTTTTAGCTCTGTAGCAAGAATTAATAACTCAGACTTCTTCATTCTCTG
>M00285:128:000000000-BF978:1:2113:26146:11391_1:N:0:46
GTGGTTAGACTAGGACAGGCTATTGGTGATTTCCACTCCTTAGGAACTTGAAGCCCTCAACCTTCTAGACCTCAGCACCA
TTGATGTAAACAAGAGCATGTGCACTGCCCTCTTTCCTGAAGTCAATGACCAGCTCTTTTGTTTTGTTGACATTGAGGGA
AAGGTTGTTGTCATGACACCATGTCACTAGCTCTCTATCTCCTTCCTGACT
>M00285:128:000000000-BF978:1:2113:25081:11392_1:N:0:46
GTGACAGAAGTGAGTGTAGGGGATCACTTTGGATCCAGTGATCATAATTCCATTAGTTTCAAGATAATTATGGAGAAGGA
TAGGACTGGTCCTAGGGTTAAGACTCTAAACTGGAGGAAGGCCAATCTTGAGGGCATCAGAAGGGATCTGGCAGGCGCGG
ATTGGGATGGGCTGTCTGCCGGCAAAGAGATACTCGGTAAGTTGAAGGCCTTCAAAGATCGGAAGAGCTCACGTCTTGAA
CTCCAGTCACTCCGCGAAATCTCGTATGCCGTCTTCTGCTTGAAAAAAAAAACAATAAA
>M00285:128:000000000-BF978:1:2113:21024:11393_1:N:0:46
CCTCGTTTGAGCAATCGATAAGATACGTTTCAACTTGAAACAGCTGCTTTCGTTACCCCCAGAGCAAGGTGAAGTGGTCC
TTGCTGGAACTGAACGCCTCTCTGGGCACATCACCGCCATTCTTTGTCACCTCTGCAGCTCTACTGTTGGGCAGCACAGT
GTTTGCTCTTGCTGCCTCTTGGGCCATCTTAACTGTATGTAAAACAGAACATTTGCAAAGTCGATCGATCGACCCACGGC
CAGCAACAGATGCTGCAGGAGCTCACACTGTCCAGTAGATGTTCCTGCCCACCATGCTGC
>M00285:128:000000000-BF978:1:2113:28391:11394_1:N:0:46
CGATCTTGGTGTCATCTGCAAACTTACCAACCCATCCCTCCACTCCTTCATCCGAATTATCTATGAATATAAGAAAGAGT
AGAGGCCCCAGAACCGATCCCTGCGGGACTCCACTAGTCACAGCCCTCCAATCCGAGGGCACTCCCTCCACCATTACCCT
CTGCTTTCTACAGAAATGCCAATTTC
>M00285:128:000000000-BF978:1:2113:8934:11394_1:N:0:46
GTTATATAAAAAAAGTAATTTATAAATGCCTTGTTTTTGGAAATGTTCAACACTAAACCATTTCAATAGAACAATAGAAC
AATAGAACAATACAGCACAGAACAGACCCTTCGGCCCATCAAGCTGTGCCATCCTACAAACATCTCCCAAACTAACTCTT
TCCACCCTCATATCCTACTATTCCACATTCTTCCATGTGCTTATCTAACAATCTCTTAAACCCGTCCATCGTATCTGCCT
CCACCACCACCCCAGGC
>M00285:128:000000000-BF978:1:2113:28898:11394_1:N:0:46
GGGGTTGTGCCGGTTGGTTCAAGAACCGAATGGATGAAGGGAAGTCGCTGTTCCTGAACCTGGTGGTGTGGGGCTTCAGG
CTTCTGTACCTCCTGCCCAATGGGATCTGCGAGAAGACGGCATGGCCCGGATGGTGGGGATCTTTGATGATGGATGATGC
CTTCTTGAGGGAGAGCCTCAGGTAGATATGATGGTGGGAGGGATATGGGCCAAACGCAGGCAAATCGGACCAACTCTGGT
AGATGACTTGGGCAACATGGACATTGGGCCAAAG
>M00285:128:000000000-BF978:1:2113:22940:11394_1:N:0:46
TCCCGAGTACTCTTGTTTGCTGCCCACGTCTGTGGCTTTGTCAATGGAACAGTGCAAACAAGCAATTGATGGCATCCTTC
AGTGGAACTATCTGACATGTTTGTTTTCTCCCATCCCTCAGTGCCAGGCTGGCTGACTGAAATGGGGAGAGTTTGTGATG
TATGCCCAGAATGAACCGCTGCTCATGTTGGTTAAACAGCCTCAAGAGTCTTTGCCATTAAATATCAATTTGTCAAAGGC
AAGGTTAGAGTGTACAGTAATTAGTGGGG
>M00285:128:000000000-BF978:1:2113:21651:11398_1:N:0:46
TGAAATCTGCCATAAATTGGAGCCCCTGCCTTCTTCACCCATCATGATTGGATTACTTTGATGTTTAGATAACCCCAGTA
ATTGACCTTCCTGCAAATAGACCTCCTCTGTGACTACAGCTCAGAACCACTGTACGATGGTATAATATGGGTGGCTATTA
GAAGCTTGACC
>M00285:128:000000000-BF978:1:2113:21720:11398_1:N:0:46
TCTTACACTTCTGCAGACACATCTCCAAAAACTCCCCAGGCAGAAGAAGTAGTCATTCTATATTGCATGTGTTAGAAATT
TGCACCTAGAATGAGGGCATTGTCCACCATGCCTTTGCTAGCTCTTTGGAATACCTATTCAATTAGTTCCATTCCCCCAA
CTCTCCCTACTGCTTCCCTTCCCTTCAGCT
>M00285:128:000000000-BF978:1:2113:5779:11398_1:N:0:46
GATCTACACTCTTTCCCTACACGACGCTCTTCCGATCTGGACTACACTCTTTCCCTACACGACTCGCTTCCGATCTAAAC
TACACGCTTGCCCTACACGGCGCGCTTCCGATCTAGAGTGAACGAGCGTCGGTTCGGGCACGTGTGTAGACGACCGCAGA
AAAAAGTAGATGACGCAAGCCGGATGGTCATGGAGTAACAGGCGATGTACACAAGTAAGACTACAGTGATAGATAGAGGA
TCATCCAGACCTATGTGTCGCTTGGAACAGTCGAGCATGATAAGAGCAAGATGGACAAT
>M00285:128:000000000-BF978:1:2113:7214:11399_1:N:0:46
CTGCCTCCACCACCACCCCAGGCAGCGCATTCCATGCGCCAACCACTCTCTGGGTGAAAAACTTCCCTCTGACATCTCCC
CTGAACTTCCCACCCAATATCTTAATGCCATGCCCTCACGTCTTGAGCATCTGTGCTCTGGGAAAGAGGCGCTGGCTGTC
AACTCTATCTATTCCTGTCAATATCTTATACACTTCTATCAAGTCCCCTCTCATCCTCCTCCTCTCCAATGAGTAGAGCC
C
>M00285:128:000000000-BF978:1:2113:10490:11399_1:N:0:46
GAAATTTCTTAACTTAAGGGGGAAGTGAATCATATAATCAGAAAGTCATACATCACTGGAAAAGGCCCTTCGGCCCATCT
CCTCCATGCCGGCCATGATGTCCATCTACACTTGTCCGATTTGCTCCCATTAGCCTGTATCCCTCTGCACCTTTCCCAGC
CAAGTACCTTGTAATCGCCTCTACCACCTCTGGCAGCTCGTTCTGCATACCCACCACCCTCTGGGTGACAAACTTACTCC
TCAGATCTTTAACATTCTGCCCTCTTACATGAAACTTATGCCCTCTAGTTCGAGACCCTC
>M00285:128:000000000-BF978:1:2113:22767:11400_1:N:0:46
CAGCGTTGTAAAAGCTAAATCCATTGATTTGCCACTTTCAATTCAAAACGCATGGAGTACCTATTTAACAGAATTCTAGT
GTATGTATTTCAAGGTGCTGAGGTGATTGGTAGCAGTAATTCGACTGTATCTCTTACCCCTGAAATGTTAGTCGCTGATA
TAGCAAAGTCTTTCCTATTTTGCTAAAACAGCGTTTTAAAAGCTAAAACTATTGATTTGCCACATTCAGCTCAAAACCCA
AACAGTAACTATTGGAAAACATTTGTATTGTATGTATTTCAGGGTGTTGAATCGATAGGT
>M00285:128:000000000-BF978:1:2113:4858:11402_1:N:0:46
GTGAGTCCGTGTTAGCTACTTTGCGGTACAAGGTTTTTAGACTGAAGCCATGCAGGGATGTGCTGAACGCCAAGCACCAA
GGATGGCCCACTGTTCTAGGTGGCAGATATTTGGAAATCTACAGATCAAGAGAGGAATCTAGATTAAAGCAAGTAGAAAC
TAAGTAGTAATTATTTGACTAAAAACATTTCTAAAACAG
>M00285:128:000000000-BF978:1:2113:26791:11402_1:N:0:46
NNNNNNNNNNNNNNNNNNNNNNNNNNNNNNNNNNN
>M00285:128:000000000-BF978:1:2113:15033:11404_1:N:0:46
GCTGTTCCTCTTGTTCGCATTTACCTCACTCTGCAGTGGAGGAGGCCGAGGACAGGCAGGCCGGTGTGGGAATGGGAAGG
GGAATTAAAATCCTCCTCTCCATTCGCACACTGCGAGCTCCAGATGGCGGATGGAGCGCAAAGCAGCAAAGAAATATTAC
CTCTGTTTTTCTCTCCCCGCAGATGCTGCCCAGCCCATTGGATATTTCCCAGGCGTTCTCTATTCAGACTGTCAGCCTCT
GGAATTGT
>M00285:128:000000000-BF978:1:2113:5099:11404_1:N:0:46
ATCTGTCAAGCCTTATGGGTTGCCATTATTTCTTACATTTTTTCTAAGCTCTGCAGTTTTATGGCTTTAAGATAAAGGAG
AGAGAAATAAGCTGGTGTGTTGCCCATATGGTCATAGACACCCTCTCCCTGCGGAAGTCAGATACTACCTGGACAGTTCC
CCACCCCAAGGCTAAATGTTACTTGGACACCAATCGCAAAACACCTCCACAAACTAAAGCCAAGCCAGACCTACCCACCT
CCGACTCTCAGTGTGTCGAGACTTCCACTGAACAGAGCCTGCAGAAGTGGAGGCAGAACT
>M00285:128:000000000-BF978:1:2113:16847:11405_1:N:0:46
GCGGTGTTGGCCAGACTGTGCACAGCAAGCTCCCACAGACACTCATGGGGTAAACCGATCCTTAACGGCCCATGGGTGGG
TGAGGGCTCAGCTTGACCGGCATTCACCGGGGAAGAAACTTCTGCTGAGGTGGAGATGGGGCTGAGCTGAATGAACAGTG
TTTACCACTGCCCCAGCACTCAGCCCTACCCTGGCCCTGTCGACCC
>M00285:128:000000000-BF978:1:2113:1885:11406_1:N:0:46
CTGTTTATGGACCATGGTGTTCACACGTTGGCTGGTAGACTTCCCAATATTCCAATGCTGAGGACATAATTCAATGTGGT
GAAGTGGTTTGAGGTGCACTGAGTCATGAAAAGGCTATATAAATGTAGGCTCTGTCTGATCTCTCTTTCCCCATACACAT
TGAGAGGTGAGAACATTCCCTCCACCTCTCCCTCTGGTCCAGAACCATGTAGCATTCAACTCCAGTTCATCCAGCATCGT
GGTGTTTTTCATCAAGATTCCAGCATCTGCAGTCCTTTGTTTTCTGGGATTCA
>M00285:128:000000000-BF978:1:2113:10248:11406_1:N:0:46
GGTCACTTTGTGAAACATTAATGTTTCCAGCTGAATTCCATCATTATGTCACTTGGAATACAAAGAAATGCCCTCATGTG
GCCAACTTAATATTTCAGTTCAAAGATGACAAATAAGCATAAAAGATGTGTCTTCAATTAGCCTATCTCAGGGTCCTAGA
AAAGCAAGTGCCAAGAGAGTCAAACTTAATTTGATTGAAGTCTCATTTGCTTTATCACATTGATGCCATATTTAGCATTC
AGTCATGTTCCACAAGAATACTCAGTGCTATCTCTGCTGGATTAAAACTAAGATGAGGAC
>M00285:128:000000000-BF978:1:2113:13029:11406_1:N:0:46
TTCATGGGTCGATACTCTGACAATGTCATCCAGGGGTAAAAGAGAGTTGCATTTTATCTCTGTGTAGACATTTTTGCCCT
CAGTGCAGACTGCCAGCAGCTCCACCAAGTGGATGTGGTACATGAGGGGGCTGTTCTCATCCATCCGGTCCCGCTCAGAC
CTCATCATCTGTACCAAAGTCTGGAAGGAAGCTCGGTCATTGTAGAAAATCAGAACATCTTCTCCAGCATTCACCAGCTG
CCAACAAATAAT
>M00285:128:000000000-BF978:1:2113:6714:11408_1:N:0:46
CACTTTCTACACAAAACGCACGGACTATCTACATGAAAACAGTGGTAGTGCATGTATTTCATGGTGCTGATTCGTTTAGT
AACAGTTATTTAACTGCACCTCTTGACCCTTAAAAGGTAATCTCTGATATATCAACAGATTTCCCATTTGGCTAAAACAG
CGTTTTATAATCTAAAACCATTGATCTTCTACTTTCTACACAAAACACATGGAACAGCTACAGAAGAACAATTGTATTTT
ATGTATTTCATGGTGCTGAGTTGTTTGGTAACTGTTATTTAAGTGTACCTATTACCTCTG
>M00285:128:000000000-BF978:1:2113:22853:11408_1:N:0:46
TCAACATGAACTCCAATAGACTGCAGTATAATGAAGGACTGGAGGTATGTGATCTAAACACAACAAAAGCCACTGCCTTG
CTCTAGATTAAATATTCAGGAAGAGCCCCCTTTGCATAAACACAAACAGTCAGCAAA
>M00285:128:000000000-BF978:1:2113:15865:11409_1:N:0:46
ACCCCTCCCCATCTCACCTGTCCCACCACACCCCTCGCCACCCACCTCACCCCTCTCTGTTCAGACAGGACCTGGATCTG
TCACCACCCCTCGCCACCCACCTCAGTGCCCAGCTGTGTGTTGTCC
>M00285:128:000000000-BF978:1:2113:15981:11410_1:N:0:46
CAGAAAACCTACCACAGTAATTGGACGGCATGGGCTCATTGGGCCAGGAGGGCCTGTTACATTGCTGTATAAATAAAGCT
TTAAAGAAATTGCCCTTCAACCATCGAGACTAGATACTGCTTTTTCTTTATGGAAAAGGAAGGGAATAGTATGCTTTCGT
GATCTAGTCATTGATAACTGTTTTGCATCTTTTGAACAGCTGTCTAATAAATAT
>M00285:128:000000000-BF978:1:2113:5300:11411_1:N:0:46
TAAAATGTTTATTCTTTACTATGTCCTACATTATTTAATTTAAGAGAAATAGTAGGTTGAAAATTTGATGTAGATACGTG
GTGCTGAAACATCATCCATAAAAATGTATGCAGTTATTTTGCTAAAGAGTGCAAGCTTCATTAATAAGTAATTAGTGGAG
TGTAATGCCACTCTGTACAGAATGCTATTCCTAACT
>M00285:128:000000000-BF978:1:2113:27784:11412_1:N:0:46
AGTGTCTAGACTGATACTCCAATGCTATCTTGAAAGAACTCAAAGTCAAAGTCAAGTTTATTGTCAAATGCACAAATACA
CGTATACGCAGGTGCAATTAAAAGCGAACTTGC
>M00285:128:000000000-BF978:1:2113:4795:11412_1:N:0:46
TATGATGTGCAGGGTAATAAACGAACCATTTGCACAGCCCACATATCTTATTGTCACCTGTACAGAGAGAGCTGTTCAAA
GGGGTAAAACCACAGAACAGGATACGGTTCATCTTCAAGTGGGAAACTAGTCCAAAAGGTAAGCAGCAGCAACTAGGTCC
ATATTACTTAGAAATGCAAAAGGTTTCTGT
>M00285:128:000000000-BF978:1:2113:5625:11414_1:N:0:46
GTGTATGTATTTGAAGGTGCTGAGTTGTTTGGTAACATTTATTCGAATGTATCTCTTCCCCTTTATGTTAGTCACTGATA
TAGCAACAGATTTTATTGCGCTTAAGCAGCGTTTTGAAAGCTGAATCAACTGATTTGCCAATTTCTACAATAGACCCATG
GAGCAACTATTGGAAAGCATCTGCAGTGTATGTATGACGAGGTGCTGAGTCGTTTGGTAATAGTTATTCGACTGTAT
>M00285:128:000000000-BF978:1:2113:11320:11419_1:N:0:46
AGTCATGGCATGGCTATGTACTTAAAAAGCTGGCCTTAGGATTTAAGTAAGAGCAAAAGTTAGAGCAGGAGTACGCCACA
TAGCCCCTAGAGTCTGCTCTGTATGTATTGCAATCCAAACAGGGCAGATTCCGTAGTGGTGAA
>M00285:128:000000000-BF978:1:2113:18746:11419_1:N:0:46
AAAATGTGAAATTAGCCATTCTGACAGGAAAAGTAATGAAGAGTATATTATCTGAGTGGTGCAAGATTGCAGTGCTGTGA
GATGCAGGGAATCTGGGTGCCTTAGAGCAAGATTTGCAAGAGGCTAACTTGCTGGTTGAGCAATTAAACAGAAAAGCTAA
CAGAATGTTTCTAGCTAGGGGAATTGAATGCAAATTGAGGGAAATCATGCTTTAATGTCATTGGG
>M00285:128:000000000-BF978:1:2113:12565:11420_1:N:0:46
GGTGAGCCATCTTAGTGTATCCATTTAATTAAGCAATCAGTTCTACACTTTTTGGAATGATATCGATTTTGGAATGAGAA
GTAATAATGGTCGACAGTTATTTGGACGAGGAAATCAATTATTACCATGTCTAAGGAAAGGATTTTACTATAGCAAGACA
TTAAATATACTATCCAATAATATAACTAATCTATACTGCTGAATAAAAAATGAAACAATATCTTCACAAAAGTAATTTGC
AGATGGTTATGTGAACGTTTTTTATTATTTTATTTCCTGCTTCCTGTTTATTTATATTTC
>M00285:128:000000000-BF978:1:2113:20392:11422_1:N:0:46
TAACTGACTGTGTGCTCTGTCTCACCAAAATGTGGCTTACACCTGCTTCACCTGACTGTGCCAATCAATCCAAGGGCTCC
TCAGTTCACTGGATGAACTGTATGGTGTCCTCAGGCAAAGTTAGAGGCGGAGGGGTCTGCTTCGTAATCAAATCCTCATG
GTGCTCGGACCTGATGGTCCTGGGGAGTTCCTGCTTACCTGACCTAGAATATCTAATGGTAAAATGCCATCCATACTACC
TGTCTTGGGAGTTCACTTCAGTCTACGTCCCTCGCCAGGTGGACATGAAACCTGCATTC
>M00285:128:000000000-BF978:1:2113:19389:11422_1:N:0:46
CTCCACAGCCCTTCCATGAGACCGAGCACACAATGCATGGTGACCAGATCACAAGGAGCGGAACCTGAGGCCCCAGCCCT
TGCACTGTACTGACAGATAATGACAGCTCATAGTTACCAAGGATATTTTCACTATTTTTAAAACGGCACTGATAGTTAGA
GGTATCAAAAGATGGCTTAAATGGATATAATAAATAGTTAAACCACTATGAATTAATATAACTAG
>M00285:128:000000000-BF978:1:2113:12154:11424_1:N:0:46
AACAACTTTTACCAATACTCAAAAGTTAATTAAATGTATGCAAGATTTCCTAACTAATTATCACAATTGCTTTGCAAAAT
ATTACAGTGCAGCACAATAACGGGCATTTCAGCCCAAATTGCCTGTGCTGAACGTGTCATATTAAACTAATCTCTTCTGC
CTGCACGTGATCCATATCCCTCTATTCCCTGCAATATTTACATGCCTATCTAAAAGCATCTTAAACGTCACTATTACATC
TGCTTCCACCACTGCTCTTGGCAGTGCATTCCAGGCACCTACCTCACTGTGTGTAAAAAC
>M00285:128:000000000-BF978:1:2113:7014:11425_1:N:0:46
CAAGATGGGCTGAATGGCTTCCTTTCCTGCTTTCACCATTCTAATTTAGCAACTGATAACAGAGGTGGTCTAATCAGTAA
TTTGTTTGAGACTGCATCTAATCAATGCAGCAACTGATCTTGGACAGGGATTAATAAAAAATGTAACTGACCCCCAGACA
AGGGTGGCATGATAGCGTAGCGG
>M00285:128:000000000-BF978:1:2113:16804:11427_1:N:0:46
CTTCTGTTGACGTAATACGTTGCACACACACACAATGTCCCATCTTAAAGGGATATTTGCCTATAGTAAGCTACTTCGTA
ACAGTATGCAAAGGGTTAATAATGTATCCAGGTCTTGACAACATGAAGA
>M00285:128:000000000-BF978:1:2113:3579:11429_1:N:0:46
AATGACTCTGCTTCTCCCATTCACACCTCCACTTATCGGATCAATCATTTCTTTACAAGTCCCATCACTACTTGGAATCA
TTCAGGAGGCTGAGGGGTATATAGAGAGGAGTTACAGAGAGGCAGTCACACCTAGGTTGCAGGATGCAGGTATCTGGATG
ACCGTCAGGAGATGGAAAGGTGATAGGCAGTCAGTACAGAGTACCCGTGGCCATTCCCCTCAATAACAGGTTTACTGCTT
TGGATACTGTTGGCGGGGAAGGGTGGGGGCAGGGAGGGTGGTGGTGGGTGGTGGGAACC
>M00285:128:000000000-BF978:1:2113:20412:11429_1:N:0:46
GAGGTGATAGCCCTTTCATTGCTCCAGGGGCTTCCCCACACATCTCTGCCCCTCCATATAGGGTAACTGAAGGAGCTTAT
ACCGTGGTCCTTCCCCACAGGGCCTTAGCATTGGCTGCACTGAGCTTCATTGCATCCCTCAGCATGCACTCCTGCAGCCT
GGACTGGGGCAGTGTGCAGCTTTCCCTTGCCGACATCTCACTATGCTGG
>M00285:128:000000000-BF978:1:2113:28848:11433_1:N:0:46
GACTCCTTAAATATACGTGGTATTATTCGTGGACAGAAGACTCATAAGATATCTCTTTACGCAGATGACTTATTACTTTA
TATTTCTAATCCAGACGAATCAATCCCCGCAGTACTATTATTATTAGATCAATTCAGTGTTTTTTCTGGTTATAGACTAA
ATCTTAATAAGAGTGAACTTTTTCCACTGAATATGAAAACCTCAATTTATAACCAGTTACCCTTTAGGATGGTAACTATT
TTATGTATTTAGGTGTTAAAATTACTAATAAACATAAGGATTTATTTAAAGATAATTTTT
>M00285:128:000000000-BF978:1:2113:9107:11436_1:N:0:46
TATCTAACAATCTCTTAAACCTGTCCAACGTATCTGCCTCCACTACCACCCCAGGCCGTCTCTGGGTGAAAAACTTCCCT
CTGACATCTCCCCTATACTTTCCATCAATTATCTTAAAGGCATGCCCTCTCTTCTTGAGCATCTGCGCTCTGGGAAAGAG
GCGCTGAATATTAACTCTATCTATCCCTCTCA
>M00285:128:000000000-BF978:1:2113:16755:11437_1:N:0:46
AGCCATTTCTGTTCAGAGATGAGCAATCAAAGCGAAGCACTCAACAATGGCCTTGTGAATAAACACATGGAAGGTGCTCC
ATCAGTTGACCTGGGGAGTAGGAAGTGACAGAGGCTGTGGCTACACCTAGCCAATGCTTGGCTGCACGCCTTGTATTCAG
CCGTGCCTTCATTGGGTCAAAATCGTGGAATTTCCCAGCTGAATTTTG
>M00285:128:000000000-BF978:1:2113:9786:11437_1:N:0:46
ATGTTGACCAGAACTGGAGGGAATCCTCTAATTTTGATCTAACCAGGGCATCTTAAAAGTTCAGTTTAACTTCTCTAATT
TTGTACTCATTGCTCCTGTTTATGAAGGCCATCCCATATCTTTGCTAGCTATGCTCTCATGGCCAAACCTAGGCAAGGGG
CTTTCTTCGCCATAACGACTCCGTGACTGTACATAAAGTAACAAAAAACCTGTAGAGCACAAATAGAGCACCAAGCTTTA
AGAAAATCTTGACACAAATGACACAAAGAC
>M00285:128:000000000-BF978:1:2113:16351:11438_1:N:0:46
TTTCTCTATGTGCCAGAGACTTCAGTGAAGTCAAAAAGAGCCATGTGCATCAGTTACTGCAGCTCCATGTATCTCTCCTG
CATGGTGATGATCATATCCAGTCTAGTACAGGACTCTTCATATACTAAGCAGAACGAAGCAATCTCGCATGACCAACCAG
TCGTGAATGCTAATAGAAAATTAAATATGTTATGGTAGAGCTCCAAGAACAGTCCTGTCCTGTAACGGAGAGGCTGAGGA
TGTGAGTGTTGAAGGCAAGGCTGAAGCATTCAGTTAAATGATCCAATTTGGCCTCCTGCT
>M00285:128:000000000-BF978:1:2113:18553:11439_1:N:0:46
CAAAGTATCACAAATATTTGCATTTAGATAGCACGTTTTTAGACACAAACATTCCAAATAGCTTCATATAGTTAACTTCA
TTTTAAGTGTTATTTATGCAAGTGTACCAGAGACAACAGCTTTCCACAAACAGCAATGCAATGAATAAAGACATTCATCT
CTTTCGTTCATGAAATTTATTGGGAGGAGAATTGGTTAACGTGCCAGGAGAACTCCTTGCA
>M00285:128:000000000-BF978:1:2113:25090:11439_1:N:0:46
AACTGGAGGAATGTACAAGAGGATGTTCTGAGAGCTGGCTCAATGGGCCAAATAGCCTCCTTCTATGTTCCAAGGAAATG
TCTTGGAAAGATATTGGAAACATCTAGGAAAGACCTCCTCCGCCTGGTGTAGAAGGTACTTGCCCATGGTGTGGTGACCT
GCTTTGAGTCTTGAGACTGAGGAAAGGTATTTAGCTGCTAGCTAATTTAGTTGGCCATTCTCAATCAGCGATTCACCATA
TCTGGAGCAATATGGTGAGATACTACTTAATTTTGCTTACCCAATATCCTCTCATTGGCT
>M00285:128:000000000-BF978:1:2113:19817:11439_1:N:0:46
GCAGTTTGGATGATAGTGATCACAGGGTTGAGTGAGACACTTTGGGAACTTGGACTGGGGGCATCCTAGGATCGTGAGTA
AACTGGGGTGGTCGATCGGGGTGGGGTGTGGTGGAGAGGTGTCGGTGATTGGTGAGGAGGTGGGTTTGGAGGTGG
>M00285:128:000000000-BF978:1:2113:7761:11440_1:N:0:46
CATTTTATTGCCAATATTAAAAATCTTAAAGCCTCTATTACGTTTCTACAAGAAATTCATAATCGCAACTGTGATACCTT
TCGTTTTTCAACTGATGGAAT
>M00285:128:000000000-BF978:1:2113:8042:11440_1:N:0:46
GATCTACACTCTTTCCCTACACGACGCTCTTCCGATCTGGACTACACGCTTTCCCTACACGACGCTCTTCCGATCAGGTC
TACACGCTTTCCCTATACGGCTCTAATCCCAACACGCGCAGAAGCGCGACCTCTACGGGCCGATGCCGAACGAAACCACG
ACATGGTGTGTCGCGGCGTGAGCACATGCAGAGGAAAGGATCCGAGCGATTTCTACTCAGACACAGACACCCAGGGATGC
TCACTGCATAGCACAGAAGTCGCACAGCGCGACACTATCGGTGATGCGGCGCAGCGATA
>M00285:128:000000000-BF978:1:2113:16927:11443_1:N:0:46
ATTCTTTGGAAACGTTTAATGCTATGGTTAATTTTTAATAGTTTTTGATTATTCTCCATTTCTTATTGTCAGTTATCAGT
TTTTTTAAACAGATTTGAAATCTTATCAAGAACCAAGCTCAACTCCTCTCTCAGCAAGCAATTGGATCCTGCAGTATTGG
GATTGGTCTTTCTCAGATACCCAATCTATCCCAACCCCTGCACTCTTCCCCACCATCCTTAGCTCTGAGCTTTCTTAACC
TCTTAACTCTAATTTCTA
>M00285:128:000000000-BF978:1:2113:17815:11444_1:N:0:46
CATGAATCAGGTTGGAAAAACAGTAAAACGGCATCTCGGGAGACTGTAATGAAAATTAAATCTTTGAACCCCTCCTGCCA
CTGAACGCTGCTTTCTTGGGAGAAGCCTGACATTAGTTGAATGAACAAGACTCATATTTCACCGCAGTGGCAGATAATTA
TTAATTTAGAGACAATTACCCACTTTCACACAAAGTAATCCACACAATTACCCCAATTACTGATTAACTGCTAAAAATGA
CAAGCAAATTACTTTTAAATTGGAG
>M00285:128:000000000-BF978:1:2113:19792:11446_1:N:0:46
TTTTAGTGGTAAGAGGTACTGTTAAATAGCATTTACCAAACCACTCAGCACCATGAAATACATACACTACATTTTTTTTT
CATGTTGATTCTCCATGATTTTTGTGATGAAACTTGCACGATAGCGTAGCGGTTAGCGCGACGCTGTTACAGCGCCGGCG
ATAGGGGTTCGATCCCGGTCGCCGACTGTAAGGAGTTTGTACGTTAGATCGGAGAGCACACGTCTGAACTCCAGTCACTC
CGCGAAATCTCGTATGCCGTCTTCTGCTTGAAAAAAAAAACACAAAAAAAGCAACGAAGC
>M00285:128:000000000-BF978:1:2113:12991:11447_1:N:0:46
TGTAAGGGCACTTACATGATGTAATGACATTTAACAATGTGTAATGCTCCTTCCATTATCATTATATTAAAATAAAATCA
AATAATGCAATATAATTTTTTCAGACAAAGATGCACAGACTGCAATGCATCATTATGGACATAAGTG
>M00285:128:000000000-BF978:1:2113:6332:11447_1:N:0:46
CCTACACTCAACGCCTCAGCCCATGAAGGCAAGAATATCATATTGCCTTCGTACTGCTCTGTTTACCTGTGACTCCATTT
TTGGGGAAAGATATTCTTGTACCCCAAGGTCTTTCTGGTCTTTAACATGCCCCAGGACCCTGCCATTAACTCTGTA
>M00285:128:000000000-BF978:1:2113:4728:11451_1:N:0:46
NNNNNNNNNNNNNNNNNNNNNNNNNNNNNNNNNNN
>M00285:128:000000000-BF978:1:2113:5330:11451_1:N:0:46
CAGCGATTCATGCAGTCGCCTGGGTACGCCGTAATTGCTGACAGATTCGGAACCACCAACATCTATTCAGGCAGAGTGTT
CCAGATTCCAGTCACACTCTGGGTGAAAAATAACATTTATTGCAGGGAACCACATGCCCTGAGGTTTTGTTCATTGACGA
AATTATGAAAATAAAATGTGACTATATATATAATTTACCTTTTGTCACTCATAGATTGAACATTTTGACTACCTTTCCTA
TCAGCCCTTCTCCACAATTAAGTAACCCCATCTCATGCAGTCTTCCGTACACTGTAGTTC
>M00285:128:000000000-BF978:1:2113:18487:11453_1:N:0:46
AATGCATAGGCTCTAAGAGCATACCCATTCCCCCACATTTTCCTACCACCTATCCTCTCTCACATACCTATCAACTGCAC
CCTGGTTCTCCTACCACCTAGATGCACCATATTACCCAGCAATTAACCCTTGGGAATTGGTCTTTGGGATATGGGAGGAA
ACTGACCCTGTATGCTCCATCAAGAGTATGTGCAAACTCCATACAGGCGGCACTGAAGGTCAGGATTGAACACAGGTCAA
GAGCTGTGCAGCAGCAGCAACACTAACTGCTGTGCCATTGTGCCACCCTCAACTATATAT
>M00285:128:000000000-BF978:1:2113:19167:11454_1:N:0:46
CCTGTTAAAAAAAACTCCACACTTGTGCTGGTTAATTCTGGTGGGGATGAATTATCTTATGCCTTCCAGCAAAATAATTC
CTCTTGGATCCTAAGATTGCAACAGCTACTTTTCTTCCTGGTTTGGGATGGCCTCAAGCAGAAAACGGAATCATGCATAA
ATGCTAGCA
>M00285:128:000000000-BF978:1:2113:3682:11454_1:N:0:46
CCTTTGGCCCAACTGGTCCATGCCAACCAAGGTGCCCAGCTAAGCTAGTCCGATTTGCCCATGTTTGGCCCATATCCCCC
AAACCTCTCCTATCCCTGTAACCGTCCAAATATCGTTCAGATGTTGTTATTGTACCTGCCTCGACCACCTCCTCTGGCAG
CTCGTTCCATATACGGACCACCCTCTGGGTGAAGGAGTTTCCCCTCAGGTCCCTTTTCCCTCCCCCTCACACCCAGTGTC
GGTGGGGGGAGAGGAAGGTGTGGCACAGCTGGTAGAGCCGCTG
>M00285:128:000000000-BF978:1:2113:26430:11455_1:N:0:46
AACTCCCTCAATGGGATTCCAGAGGGGCCATAAGATTGACACAGAGAATGCCCTATTATCCCCTTCCCCTGCTCAAGGCC
TCACCTACTTTGTCCTGCCATGGTGGTGCAGCAGTTAGTTCAGCTGCCTTGGAGCTCCAGAACCCTTGGTTCAGTCCTGA
CCTCCAGCTGTCTGTGTGGAGGTTGCATGTCCTCCCTGTAAGTGCACAGGTTTGCCCTAAGTGCTTCAGTTCCCACATCC
CCAAGATGTGCTGGTAGGTTAATTGGTGACTGTAAATTACCCCCTAGTGTACAGTAAATG
>M00285:128:000000000-BF978:1:2113:22695:11455_1:N:0:46
CGGGCCAAAGGGTCTCGCTGTGACTCTACGACTATTTTAATTGCTTCCTGCTTCAGGTTTGTACAACTGCCTGTGCACCA
TTCTGAACCCGGACATGAACTTTTAGTTTAGATGCCTCACTGCACCAGTCTAAAGTAGTGTCTTGAGAACATTTAGCTCC
CTGTGACAAGGCTCTGCTGTGAAGGGTAGGGAACACGAGGAGAGGGGTGTACGGGAAACAGCAAGGGCAGA
>M00285:128:000000000-BF978:1:2113:28915:11455_1:N:0:46
TGCCCTTGATGGGCAGGAGGGTTTAAAAATTTCAGCTATATCATTTAAACTAAATAACTTAAACCTCTCACCCCATCTTC
TACATAGTACAGAAAAATCATCCAAGGTCTTAGAATAAAATATATTCACCCAAGAATTCCATGCATCCAAATTTGGTCCA
TCTCCCACAGTAACAAAATTCACTTCCAAATAAGGCTCAAGTATTCTACTCAAAAGGACAGACTCAAGATTAGCTTGAGT
GCCAGCTTGGCAAAG
>M00285:128:000000000-BF978:1:2113:18329:11456_1:N:0:46
GCACCCTCTCCAACGCTTCCACATCCTTCCTATAAGGAGGCGACCAGAACTGAACACAGTACTCTAACTGCAGTATAACT
AGAGTTTTGTAAAGCTGCATCATCAGTTCACGGCTCTTAAACTCAGTCCCACGATTTATGAATGCT
>M00285:128:000000000-BF978:1:2113:20399:11458_1:N:0:46
CATTTTCTCCTTTGCTGCCTGCACTTGTTTTGCAAAGGATAAAATTATTGTACTGAATCTTTAAGCATTGAACATGTTGT
GTTTTCTGTACCTGGGTGTGTGTTTTTACAGGCAGCCACTGTGTAATGGGAGGAGGGGGGAGTGGATTGCATTCCTAGAA
CACAGTCCACATTACGACTTTTCTCATTATGAAGCTGAGCCATCTGTCCACGTGTCAATAAATGCAAGCTCAAGAAAAAA
CTGTTGCGTTTATTTA
>M00285:128:000000000-BF978:1:2113:5436:11458_1:N:0:46
GGGGAAAAAGGTCATGGAAGGATCGAAAAGTGTAATTAAGTTGTTCTGTGGAGGTGATGGGTAAGAGGTAGAGTGTTGGC
AGGAGGTTCTTGGATTTGATAATGGAGCAAATGCAACATTATCAAATCCAACAGGGAGAGCCAGGAGAACATTGGGACAG
ACAAGCCCAGATGTAGGCAAGTATGAGGGTTTCTGCAGCAGAGGTAGGCAATATTTCACAGGTGGAATCAAGTGGGTAGT
TAGACGCACATCTTGGGGTTCCAGTCGGAAATCAACGTTGCAAGTGACCTGGTTCAGGCT
>M00285:128:000000000-BF978:1:2113:10156:11459_1:N:0:46
GCATGTAAGCACTTTGCTATTAAAGCGACAGAGCATCTTTAAGAGATTTGTCTCAATTTCATTGGAATGCTGAGTAAGTG
GTCCAAAACAAAAACCTGGATGGCAATCGGCCAAATTCTCTTCATGGTTCCTGGATGAGTACTCCTGTAAGTTTTCAACT
TGCCGCGTAGGCTTCTGTTTTCTGC
>M00285:128:000000000-BF978:1:2113:24936:11461_1:N:0:46
CTACCTGGTTTGGGGTGTTCAAAGCATTATTAACTTTATGCCATATTCGGAACCAATAACACCGTGATGCGATTATCCCC
AGGTTGGCTGTGGGGGGCTCTTACCTTGAATCTTTACGCTGGTTTGGTGTAATCAATATGAACACTTGTAGATGGAAAGA
ATGTTAATTCATCGACTGAAAGTGCATC
>M00285:128:000000000-BF978:1:2113:3371:11461_1:N:0:46
CAGCATGGACCAGTTGGGCTGAAGGGTCTGTTTCCATGCTGTTTGTCTCTATAACTGCAAAGATGATCACTGAAGGTTTG
AAGGCTAGGTAGGAAATATTCAGTGTGGAAGGTTATTAGGATAAGGAACAAAAGAGCAGAAACAATGGAGGTCGCAACAT
CTGCCAAAGGGGAAGTGGAAA
>M00285:128:000000000-BF978:1:2113:6116:11462_1:N:0:46
ACCATGACATTAAAGAATAAAATACCAGAAAAATTATCAATGCAATGACACCTGTGGGAACTAGTCCACAGTGCAAGGGG
TTAAAAATAACGCATTTGTCCTTTTTTATTTTGACTCTGTAAGACAAGCTGAAAGCATTTGTTTCATAACCACAGATGGT
AATGAGATATGAACCGTGTGTGTTGTTTGTAATTGCAGCATGTCTCATACTCTAGGAAATGAATTTTACTATTTTCCAAA
TGCCACCTGTGACGTGTCAACTTAGTGAATCAGTTTCTTAGGTGTCAAGCACTGAGAAGC
>M00285:128:000000000-BF978:1:2113:13890:11462_1:N:0:46
AACCAGAGTTCTATAGAGCTGCAACATTACCTTGCGGCTCTTGAACTCAATACCCCGACTAATGA
>M00285:128:000000000-BF978:1:2113:6801:11462_1:N:0:46
CTAATACATCAAGTAAACCCTACAAAAAACTGTAAACTCTAACTTAAATATTAAATAGAAAATAAATTAAGTACTGTGCC
TATTGTCTGACATGGGAGTGCCAATGAAATCTCATTGAGCCGTTGAGACAACAGAACAATGACAATAAAGCAATCTTGAA
TCAACCGGAATTGAACCTACAG
>M00285:128:000000000-BF978:1:2113:6149:11463_1:N:0:46
GATCTACACTCTTTCCCTACACGACGCTCTTCCGATCTGGTCTACACTCTTTCCCTACACGACGCTCTTCCGATCTGAAC
TACACTCTTTCCCTACACGACGCGCGTCCCATCTAATACCGACACATTCCCTACACGGAGGGCTTCTCATCACGCCTGCA
ACACTACCCTTGCATGGTACAGGTAGTACGAAGTATCACTTGACAGCCTAACCGGGCGACGCGGGCTAAGAGATGAACAC
TGTGCGCCACGAAGCTGTACAGTATGATCTCATGCAAAAAGAGGTCAGCATCTGTCGTA
>M00285:128:000000000-BF978:1:2113:9687:11463_1:N:0:46
GCTGGTTTTGGAACAAAATTGGGGGCTCATCCAGGATCTTCCCAAGATTAATGAGTGTCGTTCTGGGATCCAGTCCAAAG
ATTGATTAGGGTGGTTTGCAGTTAAACTTAAGACTGGAACTGGAGGTCTGAGTTTGAACACATTGGGGTTGGTCCAATAA
ATTCTATTAATTGGCATGTGTTGGAAACCAGTAACAATGGATGTGTTTATGAAAAAACCCACCCCAAGAGGATTGCAGAG
AAAGAAGAAGTCCGAATTA
>M00285:128:000000000-BF978:1:2113:24878:11463_1:N:0:46
CCAAGATCGGCGGTGTGGTAGATAGTGTGGAGGACTGTCGGAGCTTACAAAGGGATATTGATAGGATGCAGAGCTTGGCG
GACAGGTGGCAGATGGAGTTTAATCAGGAGAAGTGTGTGGTGGTGCAATTTGGAAGGATGAACTCCAGGGCAGAGTATGA
GGTAAAGGGTAAGGTACTTGGCAGTGTAGAGGAGTAGAGGGATCTGGGGGTTCATATCCACAGTTCACGCAAAGTTGCCT
CGCAGGTGGATATGACAGTTAAGAAGGCTTATGGGATGTTAGCTTTTATAAATCATGGG
>M00285:128:000000000-BF978:1:2113:7381:11464_1:N:0:46
GCCACTAGCGTGATTTGCTTCCTTTAACCCTTTAGGACCATGGAGAAAGAACAGGTTAGGTGTCTAATTTAATCACTCTT
TCAAAAGATTCAATTCAGGCACAATTGGCCAAATGGAATACGGTGCTATGTGATTCTATGGCGATTGTATATAAACAAAT
TTCCTCTAGCTTGGCAATGTGTTGGGACCAAGGAGAATTTACTGGCAAAGAACATACCATGTATGTATCTTTGACTGATC
AATGCATTTGAAAAGGTGTACTATGTCCAAAAGCAA
>M00285:128:000000000-BF978:1:2113:21345:11465_1:N:0:46
GTTTTCTCCTCAGCTTCCTGTTTCCTCAGCTTGTTGTCATATCTCTTAATCATTCTGCTTCATCCACTGCAAGGAATGTA
GCCATTCTCTACACCTTCTGATATACTTTTCCCACAACCTTTCTTTGATTTTTGACCATATGGTTAGGAGGAATAGCTCT
ATCTAACGTTCTAGCACTTGGAAATAAGCCGTGGGATTACGGCAGAAGTTCTATTCCACAATTTTTCCAGAGTGCTGGTA
TTCTTTTGTAAATTCAATGTACAAAATAGAACCCATTTTGCCATATGTTTTGATTTGTGT
>M00285:128:000000000-BF978:1:2113:17667:11466_1:N:0:46
TTGGTTTAATTTCTTCTATATTATTATGATTTTTTAAAATTGATTTGTTTTTTTTTTGTTTTTTTCCTAATTATATAACA
AATCTTTTTCTTTTCTATCTTTTACATTACACTTATGCACCGAGAGATTGTTGGAACTATTTATTTTATATATATTATAC
TTTATTTCTTTTTTTAATGATTACCTACAATTTGCTTGATATTTCTATAATACAT
>M00285:128:000000000-BF978:1:2113:3728:11467_1:N:0:46
CACCACGCTTCCGGCGCCAACATAGCATGCCCACGACTTCCTAACGCATACATGTTTGGAATGTGGGAGGAAACCGGAGC
ACCCGAAGGAAACCCATGCAGACACAGGGAGAACATAAAAACTCCTTACAGACAGCAACCATAATTGAACCCGGGTCGCT
GGTGCCTTAATAGCGATATGCTAACCACTAGACTACCGTGCCTGCCCTCGACCTGACTTGAAAGAGCCCAAGAATGTAAT
TGGGCATACCGCTTGGCATCGATCTGGGCACTAAATTCAGACAGA
>M00285:128:000000000-BF978:1:2113:13679:11469_1:N:0:46
TGAATGCCTTAAATGAGAGTACATTGCTTTCCTTCAGAATATGCAAATAGAGACAGTTGGAAAATATGGGATGAGTTATA
GACTTTTATGTGAGGATGAACAACATAAGCATCACTTGTCTTACTGCAGAATATCGATCTTTGGGGATTGTTGTAAATTC
TACCACAAAACTGGAGCCCTGATCATCTGCTCTTCAAGCAGTGAGAAACAAGGTGTCCTCAGTGTAAATCATGGCAGAGA
CCTCTGGAATATAGATCCCAAGAACTCTTCAAGCATCTCTCAAAAATTATCCAGAACCC
>M00285:128:000000000-BF978:1:2113:9833:11469_1:N:0:46
GGTCACAAGATTACCAGGGGGAGGTGGGACTGTAGTCAGATTGACCACGATCTTACCAGATGGAGACCTTGACGAAGATC
TTTGTATCATCCCCAGCCATAGGCAAGGTCCCGGAGGACTGGTGAGTAGCTAATGTTGCTCCTTTGTTTAAGAAGGGAAA
TAGGGATAATCCAGGGACTAGGCTGGTGAGCATCACCTCAGTAGTAGGGAAGCTATTGGACAAGATGTATAGGGCTAGGA
TTTACTCCAATTGGTCTAATCCGGGACAGTCAGCATGGCTCTGTGTGGGGCAGGTCATGT
>M00285:128:000000000-BF978:1:2113:9093:11469_1:N:0:46
ACCATTTCATTGTATAGGGGAACCGTTCAATAGTCTTATCACAGTGGGGAAGAAGCTATCCTTAAGTCTGGCAGTGCATA
CCCTCAGGCACCTGTATCTTCTACCAGATGGAAGAGGAGAGAAGAGAGAATGTCCCGGATGAGTGGGGTCCCTGCTTATG
CTGGCCTCTACACCAAGACAACGAGAGGTAAAGACAGACTTTTCTCCTGACTAATCAAGACG
>M00285:128:000000000-BF978:1:2113:14389:11469_1:N:0:46
TCCTTCATGTAATAAAAACAGAAAATGCTGGGAACACTCAGCAGGTCAGGCTGTATCTATGGGAAGAGGAACAGAATTAA
CATTTCAGTTTGAAGATGCTTCATCAGAACTGGGAAAGAGAGAAAACAAGTTAGCTGTAAGCTGCAGAGTGGGTAGGAGA
GGGAGAAATGGACAAAGGGAATAATTCTGAGAGGGTGAAGTCAAGGTA
>M00285:128:000000000-BF978:1:2113:18210:11470_1:N:0:46
TTTAGGTGTACCTGTTACCCTTGAAAATTTAATCGCTGACATAGCAATAGATTTTCTATATGGCTAAAACAGCGTTTTTT
AATCTAAAACAATTCATTTGCCATTGTCTGCACATCCTCATGGAGAATCAACATGAAAACAGTTGTAGTGTATGTATTTC
ATGGTGCTGAGTCGTTTGGTAAATGCTATTTAACTGTACCTCTTACCACTGAAAAGGAAATCTCTGATATATCACCAGAT
TTCATATTAGGCTA
>M00285:128:000000000-BF978:1:2113:27054:11473_1:N:0:46
ATTACAAACACCGGTGCACCCAGCACCAATCCCTGCAGCACACTGCTGGTCACAGGCCTGAAGGCTGAAAAATAACTCTC
TACCACCCCCTGTCTCTTACTGTCATGCTAATTCTGTATCCAGTTTACTAGCTTGCCTTGGTTTCCACGCGATCTAATTT
CTGGATTGCCTACCATGTGGTAACTTCTCAAAGGACTTGCTAAAATCCATGTAGCTAATGTCTTCTGTACAACCTTTGTC
TAACTTCTTTGTCACCTCTTCAAAAAAAATTAAAATTCATGAGAAATGATTTCCTACCC
>M00285:128:000000000-BF978:1:2113:20107:11476_1:N:0:46
TGAGGGGTGATCTTATTGAAGCATTTAAGATCCTAACCGAACGTGACAGAGTAGATGTTGAGATATTTCTGCTGGTGAGA
GGGTCTAAAAACAAGGGGGCGGTCATATGATAAAGAGATGGTTATTTAAAACTGAGGCACGCAGGAGATGTGGTGAACCT
CTGGAAGTCTCTACCCTAGAGAGTGTGTTGGTGGGACCACTGGAGGTCCTTAGAGAGGAGGAAGATATCTTTTCAAAAAA
CTGAGGAATTAAGGGCTATGGGAGCGTGGCACAGAAGAGGGACTGAGATCTGGGGC
>M00285:128:000000000-BF978:1:2113:9443:11476_1:N:0:46
AAGATATAATTAAATCTTCCTGCTGAACAGATGGTGATATCATCCCTTTGTTTTGTATTCTAAATCTTTTTACCAACAAC
TACTATTCTTGTAAATACTGACAAATATGAGAAGTAGATTAATTTGGTATACCCCAGCAGATGAATATACTATTATTTCT
GCCTCAGCCAGTCAGTGATCTGCAACTTCCACCAGATCTTTAATCTTCTTCAAATAACTGCTGCTCCTGACAGCCTTGAT
ATACTTCCCTGTTTTCATAGAAGACAATGAAATTATAACTTTACAGTAACTGATTTTTT
>M00285:128:000000000-BF978:1:2113:5435:11476_1:N:0:46
TCCAGTTCACCTTCTTGATTTTAAACTCCTACTCTGTGCTCTCCTGTTGAATTAATGCCAGTACCACAAAGATCCTCTCA
AAGCTGAAATTTCCCCAGATCCAGTATTACCCTGGTGTTACTCAACTATCTGCTCTCTGTGTACTTGCTATGACAGTGCT
TCCAAAACAGCACTGAATTTTCTACTGTTACCATATGCTTATCTTGTGTAAGATTTTTTTTATTAGTCACATGTACATCA
AAACACACAGTG
>M00285:128:000000000-BF978:1:2113:5813:11477_1:N:0:46
AATCAAACATGCAGTCATTAACACATTGCAGTCCTCAGGTCTGTTACTGTTACATCATTTTCAAGCTTGATCTGGAGCCA
AAAGTGCCTCAGGTACCTGCCTCCAACCCCATAGTTTTTACAAAGTTCCTTCAATTTACCCAAAGGCAGAATATATCCCA
AAGTTCATCCCTGTGGACTTAGTTAGCTGCCTTGGATGACACTCTGTAAAGGTTGTTGCTTGTGTACCTAAGAAATGATG
TGAATTAATTTCTATTATATCATATTTTTGTAACTTGATGTATTGACTTAACTCCTTTT
>M00285:128:000000000-BF978:1:2113:18677:11477_1:N:0:46
GGTTTTATAAAGTCATACCAAGACCCTAATTTGACCCCAATCCCACAACAGGCAACACCTCACACTTATCAGGATTAAAT
TCCATCTGCCATTGCTCTGCCCAATGTACCATCTTATCAGTATCATTCTGCGGCCCAAAACTACCCTTCTCACAATCAAT
ACCACCACCAATGTTTGAGTCATCTGCAAACTTCCTAATTATACCCCTACATTCACATCTAAGTTGTTGATGTATAGAAG
AAACAAGGAGCTCAGCACCAATCCCAGTGATACACTGCTGGTCAGAAGCTTCCAATCAC
>M00285:128:000000000-BF978:1:2113:24137:11480_1:N:0:46
AGATAGAAAATATAATTAAGAGAGTAGAGTAGAATGAAGTGTTTTAAATAAATAAATAAATAAATAAATTTTGGAACAGA
GAAAACAAATCTGCATTCAATGGCTCAACATATTTCTGTTGAATAATTATCCTGGCTGGCTTTGTGAGTATGGCAGTATT
ATGAAAAGTCCAATA
>M00285:128:000000000-BF978:1:2113:6811:11480_1:N:0:46
AGGGATCTGGGGTCAGGTGAGGGTAGTGATGGGGTCAAAGGGATCTGGGGTCAGGGTGAGGGGAGTGATGGGGTCAAAGG
GATCTGGGGTCCGGGTGGGAGTGATGGGGGTCAAAGGTATCTGGGGTCAGGGTGTGGGGAGTGACAGGGTCAAAGGGATC
TAGGTTGAGGGGTAGGGGAATGATG
>M00285:128:000000000-BF978:1:2113:12906:11482_1:N:0:46
TATTCTGTTTAAAATGTATTAAAACTCTGTTTTTATATGTGTATGTGGTATTCAAATGGAAAAATTATTTCTTCATAGCC
TAAATGATATGCTCAATGAAAACAAGTGTATTACAGACAACAAACTAAGTATATGTATCCAAGTCTGAAACTTGCTTGAA
ACTAGATTGAATCAGCATTCTATGAGCAACTTTTCCTGATCTTCACAGGAAAATTTATTGAGATTAGTATGGCCTTGCCC
CAGACTCAGTTCATAAAAACACAGAATAATTGAGTGGAGTAGACAAGTTGATT
>M00285:128:000000000-BF978:1:2113:12741:11483_1:N:0:46
CTTTACCTCCCAAACCTCCTTTAGCAAAAGTCCATAAAACATAGGAGCAGAATTAGGTCATTCAGCCCATCGGGTCTGCT
CCGCCATTCTCTTGCCTTTTTCCTGTAACTTTTGACGGCCTTACTAATCATGAACCTATCAACCTCTGCTTTAACTATAC
CCAATAACTTGGCCTCCACAGCCGCCTGTGG
>M00285:128:000000000-BF978:1:2113:18378:11486_1:N:0:46
TGTTTGTAGGATGGCACAGCTTGATGGGCCAAAGGGCCTGTTCTGTGTTCTATTGTTCTATTGTTCTATAATCCATTGAA
GAGTATAACTCTGTCCAATATCATACTCACTTTGCATTAATTATGTCACACTGGCCCCTAATTTTCCCTCCTCTCTTTTC
ATGGAGGATTACCACTGTACATGACCCCTTTGTGGGCAGATGCCTCCATGCCACCTATTTGCTGATAGAGCTTCCCG
>M00285:128:000000000-BF978:1:2113:22996:11487_1:N:0:46
AAACTTTTTGTAGGTAACCAATTTGCCATGATATCACAACTTTGGTTGAAACTTGCTATATCACCTTTCCCCTTGACATT
CTAATCTGCTTGCAGCACCCATTGTCCTTAAAGCCTAGGTATGCTTTCCCAGGCCCCACCCATACTGCTGTAATAGAACC
ATAGAGCAATACAG
>M00285:128:000000000-BF978:1:2113:19140:11489_1:N:0:46
GAAAGGCATTGGGGAAGTGGAAGAGGTGGGACAGGAAGAAGGGAGGGGAAGAAATGGGAAGGAGTGGTGTTGGGGAGAAG
TGAGAGGGGTGGAGTTGGAGAGGTGAGGAGGGCTGGGGATGGAGGAGAAGGGTCGGTGATCAAAGGGAGGAGTTGAGCAG
GTGGGAGTCTTGAAGTCCTCTTGACTCTTG
>M00285:128:000000000-BF978:1:2113:18355:11489_1:N:0:46
GACAGAGAGAGACAGAGACAGAGACAGAGAGTGAGAGAGAGAGAGAGACAGAGACAGAGAGAGAGAGAGAGAGAGAGAGG
GAGAGAGAGACAGAGAGAGAGAGAGCGAGAGAGAGAGTGAGAGTCGGAGAGCGAGCGAGAAAGAGAGAGAGAGAGAGAGA
GAGAGAGAGATGAGGATATAAGTAGAGACAAAAAAAGACAGAGAGAGACAGAGAGCGAAACAGAGAGGTCCAGAGATATA
GAGAGTAGTAGACCTGAAGAAGTTAAAACGCCGCCACAAAGAGACAAAGAAACCTATGG
>M00285:128:000000000-BF978:1:2113:21779:11489_1:N:0:46
NNNNNNNNNNNNNNNNNNNNNNNNNNNNNNNNNNN
>M00285:128:000000000-BF978:1:2113:5712:11490_1:N:0:46
TGTGACTCTGAGGAAATTGGGAAACTGAGAGCAATGTAGAACTGGAGCAGAAGAGCAGTTGAAGCCTGGGGCAGATCCAC
CATGATAGGATTTAAAGGTGGGGCAGTCTTGACGTGGCCACACCTGCTCCTATCTTCTTGTGGTTCTTGAAGCACAATAT
CTTGTAACCCCTCACGTGTGATGACCCAAGAGTGCAGCAGTGCAAGGGTCAGTAACCTCTTCGGTCACAAGGAATGTCCC
AGCAGTGTGGTTGCTCAGAGCTCTTGCAAAACTCTCCAGATGCAGGTTGCTGATGTGCA
>M00285:128:000000000-BF978:1:2113:19408:11490_1:N:0:46
CTTTGTCTCTCTTTGTATTGTACTTCATCTGGTACATTTTTGCCCAACCGCTTAACCTATCCATATTGCTTTCGACCTGC
ACTGAGTCCACCTAAGGACGCTCATGGTCATTAAGGTTCCTCACTACTGGGATATGCCTTCTTTAAGTTACTACCATTGG
GGAGGTGGCACAGGAGCCTGAAGACCCATCTTCCCCTCCGCCATCAGATTTCTGAACAGTCCATGAACGCACGAACACTA
CCTCGTTATTCCTCTTTTGCACTATTCATTTATTTTTGTAACTTAAAGTAACTTTTATGT
>M00285:128:000000000-BF978:1:2113:24607:11491_1:N:0:46
ACCTACCCGTACGTCTTTCAGAATGTGGGAGGAAACCGGAGCACCCGGAGGAAACCCACGCAGACACGGGAGAACGTACA
AACTCCTTACAGACAGCGACGGGGACTGAACCCCGATCGATGGTGCTGTAACAGCGTCGCACTAACCGCTACTGACTTTT
AAAGCATATA
>M00285:128:000000000-BF978:1:2113:7748:11491_1:N:0:46
GTACATCGCTCTTCAGCTGATAGATTGGAGCACCTCTAGTTTTGTGTTTCCTTATCAATGTTCAGTTTTGCTGTGTGCCG
CCTTGCAAATCACTATAAAGTATAAGAAAAAGGAATGATATTAACAATGAGCTGGGGGAATCTATCAAGAGACATACAGA
TTAGGAGCTGTGGGCATTCTATGTTGGCGCC
>M00285:128:000000000-BF978:1:2113:25563:11492_1:N:0:46
CACATCCTTCCTAAGGTATGGGGCCCAAAACTGCACACAGTACTCCAAGTGAGGCCTCACCAGTGCCCCGTGTAGCCTCA
TCAACACTTCCTTGCTTTTATATACTATACCCCTCGAAATAAATGCCAACATAGCATTCGCTTTCCTTACTGCTGATCCA
ACCTGGCGGTTAACCTTTAGGTTATCCTGTACGAGCACTCCTAAGTCCCTTTGTACTTCTGTGCTTCCAATTTTATCTCC
TTCTAGATAATAGTCTGCCCGTCCATTTCTGCTTCCGAAGTGTACAACTGCACATTTTTC
>M00285:128:000000000-BF978:1:2113:29373:11492_1:N:0:46
CCCGCACGAAGGGCAGAATTGGCCAAGGTAAATCACGACTAATGTGTAGGTGGGTGGTAGGGTCTGGGGGCAGTTGATGG
GAATGTGGGAAGAATATAAAAAGGGGAATGTGGGATGAATAAAAAAAGTTAGTGAAGAGGTGATTGATGGCTCTCATCGA
CTCGATGGGGTGAAGGGCCTGTTTCTTTGGTGCATGTGTCCATTTCTCAATGAGGATTGAGCTTCTCTGTTTCTTGCAGT
TGCTGGAGTTCTGTTGGCACCGGTGATAGGCTCAGGAGGCTTTACCAGCTCACCAGCGA
>M00285:128:000000000-BF978:1:2113:18338:11493_1:N:0:46
TGTACCCAGAAGCAGATATACAAGGAAGTCACACACCAGCTCCTTGCCTGCTCGAAGTTACATTGAAGAGAATGCCCCTG
GACGTGAGGCACTGAGGATGAGGGATATGCCAATCGGTAACAACTGGGTTGGGAACTGATAGAAGTTTTGCACAGGACAA
GAAGTTTAAGTGAGGCTCTGACTGAACAAATTAACTGCTACAGAGACAAAGAGAACCA
>M00285:128:000000000-BF978:1:2113:14807:11493_1:N:0:46
GTTACACGGTTACTCAGCCTGCAATGAAGCAGATGCTCCTAATTTCTATGAAACAGCAGACAGTGTACAGACAAGGCATC
CCTCGGATACAAAAGAGACAGAACCAAGCCCTTGGCACTCTTTATTGTGGTGGATGGTTTGGGGGGGGGGGGGGTGGGGA
AGAGGGGGTCCCAACC
>M00285:128:000000000-BF978:1:2113:2923:11493_1:N:0:46
AATAAATTGGGCGGCGTGGACTTGGAGGGCCGAAAGGGCCTGTTTCCACGCTGTAAATAAAATTTAATAAAAAATTTAAT
TTAATAAATTTAATAAAAATGTGTATTTTGATTTTCATCAAAATAATTAGCATAGAATTGGGTGTTCTAAGGTGTGAATG
GTTCAGTGTGATTGCAAGTTCTTGCTATATGCTTATTTTGGAATTCACTTCAATGTAGTATTAGGGAACTAGTCTTGGGT
GTGTTTGTATACAGTAATTTTGTCATCATTTGTTACTATGTGCTGCTTAGTAATGGTGAC
>M00285:128:000000000-BF978:1:2113:5856:11494_1:N:0:46
CTAATTTCCTTTTTAACCCCCCCCCCCACTTTTTATATTCATGGCAGGCCCCCTCCATCCTTAGTTCTGCAGACTTGTCA
TAAGTTTCTTTTTTTTTTTTTTTCAACCCTCAATATCACCCGACACCCCGGGTTCCCTTTCCTTTTTATCCCTGGCTTTT
CCCCTGACAGGAACATGCCCCCCTCTGCAGCTGGCGACTGCCCTCCAAGTCAGTGCTTCCAGTCTCCCTTTCCCAGGTCC
TGTCTTTTTTTTGTTAAATTTGTCTTTCCCCAAATTAAACACTAGATCGGAAGAGAAAA
>M00285:128:000000000-BF978:1:2113:27663:11494_1:N:0:46
CCCTGCCTCTTCCACTGCAGGGAAACAAACTCAGTTTCCCCAGTCTCTCCTTATAACTATAATACTCCAGTCCAGCCAAC
GTCCTGGTGAATCTGTTATTGTTATCACTGTTTATTATTGGTTTATTGTAGTCACATTTACTGAGATACAGTGAAAAGCT
TTTGTCGGCGTGCCATCCAGACAGATCATTCCACACATAGTACACCGAGGTAGTACAGAAGGAAGAACAGAATGCAGAGT
AAAGTGTCACAGTTACAGAGAGAGTGCAGTGCAGGCAGACAGTAAGGTGAAAGGTCATA
>M00285:128:000000000-BF978:1:2113:27218:11494_1:N:0:46
GTTAAGCTAAATCCATTGATTTGGCACTTTCTACAGTAAACCCATGGAGTAACTGTTTAAAGACAACTGTAGCCTACGTA
TGTCAAGGTGCTGAGTCGTGTGGTATCCGTTATTCGACTGTATCTCTTACCCTTCAAATGTTAATCACTGATATAACAAC
AGATTTCCTATTAGGGTAAAACAGCGTTTTGTAA
>M00285:128:000000000-BF978:1:2113:15838:11495_1:N:0:46
TCTCTGACTTAAGTGTTAATAGGAAGAATTTCAGTTTTCAAATTAGGAAGCATGACAGCACACCTTGAGTGCATAATCTG
GGCATGCAATTAAGTGCAGCATGTTGAGTTCAATGTTAAAAATAAACTAGACAAAGTATAAATTAAAACTAATTTTTTCA
TTAAGTAGGTGATTCAGTGGGTTTTGGATGAACGGGTGTTTCATTCACATTTTTTGCTGATTTTTATCGATCAACATTTT
GAGTCTACCTACATTGTCCTTTACTGGACAATTGGTATTGGTTTGTGTAACGAACAATTC
>M00285:128:000000000-BF978:1:2113:11370:11495_1:N:0:46
GTTATAAGACTACCAAATGATTCCCTGGTATGATGAGATGGACACTTGACCTCACAATCTACCTCGTTATGACCTTGCAC
CATATTGTCTTCTTGCATTACACTTATTCTGTAACTATAACACTT
>M00285:128:000000000-BF978:1:2113:11627:11496_1:N:0:46
TCTCAACGTGGACAGTGTTTTGGGTTTACAGGTTTGATCCAGCTTCAGGTTACTCACATCCCGAGTGTTTCTTTCCCACT
CCCACCAGTCCACCCAGGTTCTCCCACCCTCCGTT
>M00285:128:000000000-BF978:1:2113:10085:11496_1:N:0:46
AGTTTAAAGTTTCATCAGAAGGTGTCATCTCCAACAGTACAGCACTCGACCTTATCCTCAACCTTTCTCATTGCAATGTT
GAGCCTACCTGAGGAAGTGGAACTATCAGAATCAGATTTGTTATCACTGACGTATGATGTGAAATTTGTTGTTTTGCAGT
AGCAGTACAGTGCAAGACATAATATCTATAAATAGTGCAAAAAAAAAAGGAATAAAGAGGTAGGGCTTGTGGATTGTTCA
GAAATCTGATGGTGGCGGGGTAGAAGCTGTTGCTGAATCCTTGTGTTTGACTCTTCAGTT
>M00285:128:000000000-BF978:1:2113:10291:11496_1:N:0:46
TTTCTCATTCTCACAGAGCAGACTCGAAGGGCTGAATGGCCTACTTCTGCTCCCTTGTCTTGTGATCTTGTGATCTTGTG
ATTATGAAACAAAATGGGAGTGCGTAGTATTAAAGTAAATATGCTGGCATGAACAGAGAATCAGTTAAAGGAAACAGAGA
GTGGGATTGAGTTGGTTTGGGAGGCTGTGACTGTTAGGTGCCGCAGGGATCAATGCCAGGGTCCTAGCTGTTCAAATCCA
TATTGATGGTTTGGATGAGGGGATTGTGTGTAAAATATCCAACTTTGCTGATGATATGAC
>M00285:128:000000000-BF978:1:2113:22405:11497_1:N:0:46
GATGGGGTCTAGAATTCCCACAGATTTTCATTGTTGATAACCATGTTCAATGCACTCAGCAAGCCATTATGGTCATTGCT
CAGATAGCAACCATTTGGAGCTCGGTCTGCCAGAAGGCTGTCTGCGTGAATTTCAATGCAGAAGTCCAGATGAACATCTC
CTGAGACCGAAAAATTGCCATTTGGCTCCATGGTCCAGAACTTCCCATTGGTCCCTTAATAATGAAATAAGGTTTTCATT
ATATGCCCTGCTGATGGAGAGGATTAT
>M00285:128:000000000-BF978:1:2113:26978:11498_1:N:0:46
GGATGGAGAAGAGTTGGATCAAGCAGGTAGAGAGGCTTTGGGGAAGGAGAAGCAGAGTACGGGCTATAAAAGTGGTAAAG
TGGATGGACTAAAGTGTGTTTACTTCAATGCGAGAAGTGTCAGGAATAAGTGAGATGAATTGAGGGCTTGGATAAGTATG
GAGGACTATGATATTGTAGCTATAACTGAGACGTGGCTGTCGTCAGGACAGGAGTGGATATTGAACATGCCTGGTTTGCA
GTGTTTTAAAAGGGATAGGGAAGGGGGAGAAGAGGAGTAGGGGTGGCGATATTGGTCAGG
>M00285:128:000000000-BF978:1:2113:6822:11498_1:N:0:46
TCCCTTTTCATCTAATTCTCCCCATCTCCTTTTCTCTCTCAATGACAACTAACTACCCCTTAGCTGTGTCTCAATTAGTT
CTCGTCAGAGACAGTTCATGTTCTTGCATCCTCGGCTTACTCTCACCCCTCCCCAAACCCCGACGCCCTGCCATTTCTAA
GTTAGCACCAGGGAGCTTTAATAAATTGGAAGTCCAAACAGATGATTCCGCCATTGTTTGCCTTTTGCATCCTCCCAGTG
AATCATTAAAGTTACGGATGTGGAAGTGGACATTGACTCACACAGACCATATTATCATT
>M00285:128:000000000-BF978:1:2113:5586:11500_1:N:0:46
CTAATGCAACTGAACCCGTGGCCACTGTCAAGGATGTAAGATCAGTCTTCCGAGAGTGAACCCGAGGAAAGCATCTGGCC
CGGATGGTGTGTCCCTAGCCGTGTCCTCAGATATGCTGATCATCTGGTGGGAGTCTTTGCAAACATACTTAACCTCTCCC
TGCTTCAATCTGAGGTTCCCACCTGTTCTAAGAAGACTGCAATCATCCCGATACCCAAGAAGAATAAGATAACATGCCTT
AATGACTACTGACTGGCGGCTCTGATATC
>M00285:128:000000000-BF978:1:2113:16886:11504_1:N:0:46
GCTGCCAGGGTCTGAGATGCCACTGATCGGGTCCACAGGATTCTTGAGCGTGAGGGAGAGCAGCCAGAAGTCGTGGTTCA
TGTTGACACTAACGACATAGGTCGGTAGGGGGATGAAATCCTGAAGAGTGACTTTAGGGAGCTAAGCAGCAGACTGAGGA
ACAGGACCTCAAGCATAGCAATCTTGTGATTGCCACGTGATAGTGAAGGCAGAAACAGAAGTAGGTGGTAGATA
>M00285:128:000000000-BF978:1:2113:26094:11506_1:N:0:46
GTAGGACAGGGAACAAAGAAGGTCTTATAGACTAAGTTGCATTTATTTTAATGCAAGAAGCCTAACAGGCAAGGCAGATG
AATTCAGGGCATGGACAGTTACATGTGACTAGGATATTATGGCTATTAAAGAAACATTGTTGAAGGACGGGCAGGACTGG
TAGCTCAATGTTCCGGGGGATAAATACTACAGCCATGATAGAAGTAGAGATGAGAGAGGAGGCAGAGTCGAGTTTTTGAT
TAGAGAGAACGATGGCAGTAGAGTGGATATTCCTGCAGGATCATCCATTGAGGTTATATT
>M00285:128:000000000-BF978:1:2113:3735:11506_1:N:0:46
GTGCCTTCAAGAATATACCAAGTTTTCCCACACCGGAAGCCCAGAATGAATCAAGTAATTTGCAGTCTGCTGAGGGTTAG
ATCTGTGACATTCAAGACCGGTGATACAGAATCCTACGAGAAGTCCAGGTATGACCTACAGAACGCCATTGCGAGAGCAA
AATGGCAATTCCGTGTGAAGTTAGAGACACATTTGGATCCCCGGCAGCTGTAGAAGGGTTTGCATGCCAGTA
>M00285:128:000000000-BF978:1:2113:27292:11507_1:N:0:46
GGGTTAGTAGGTTAACATGGGTGTAATTGGGCAGCATGGGCTCGACGGACAGGAAGAGCCTATTACTGTGCCGTATAAAT
AAAATTTTAAAAGTTTGAAAATGCTGCCTGACCGTATGAGCTCCGCCACCATTTTGTGTGTTGCTCCAGATTTCCAGCAT
CTGCAGTCTCTCTTGTGTCTCCATCTTACTTTTCTGCAAGTTTGAAAATGTTTAGATTTACAGCTCCAGAAA
>M00285:128:000000000-BF978:1:2113:20383:11508_1:N:0:46
CCAGTTTCTCACAAAACTCATGGAGTACCAACAGGAAAACAGTTGTACTGTATGTATTTCATGCTGCTGAGTCTTTTGGT
AACAGTTACTTAACTGTACCTCTTACCCCTGAAAAGGTAATCTTGATATATCACCAGATTTCTTAATAGGGTAAAACAGC
GTTTTTTAATCAAAAACCATTCATTTGCAGATCGGAAGAGCACAC
>M00285:128:000000000-BF978:1:2113:12260:11508_1:N:0:46
AATACTCAAGGGGCAAAGGTTAAGTTTGGGACATGCCACTCAAAAATTTGCTTCCACTCTGACTGGAATCATTGAAAGGT
ACCAACTCTAAATATAAAACAGATAAAAAACTATCATGTGACAGGCAGAGCAGCAGCTCAGACCCGGGCCCCACACCCCT
TTGATTGGCGGAGACGAGAAAAAGATGCTGGGTGATTATCAGCCACATGTAGCACACACGAGACTGCCTAGAATCAAAAG
GAACAGTTTCTTTGCTAACTTATTTTTCTCTCCTGAGTTGCTGTGTATTACCTTCCTCGC
>M00285:128:000000000-BF978:1:2113:9995:11508_1:N:0:46
TGTATTCTACTTTTCATTATAGGTTCTGATGATGGTGATTTAGAAGGTGAAAGTATACAGTATCATATTATGTGCATTCA
GCTCCTCTGTAAGCAATGATTAACACTGTTCCTGTAGGGCACATGGAGCAAAAATGCTTCCTAAATCTAAATGACATGAT
TTAACTCTAAGAAGAGTCATTGT
>M00285:128:000000000-BF978:1:2113:25939:11511_1:N:0:46
GTAGTAAGGAAGGTGGTGCACTCCTGTCATTTTCGCTTGGCTTCTGCGTGTTCTTGACAGAGACTCCAGGTTCTCAGTGG
CACCCCATGTCTTGTTCCCCCATTCGGAGTGGTAAGGTGCAGAACTTGCATTGGGTCTGTGAGGGAGCCACATTTATTTC
AAGG
>M00285:128:000000000-BF978:1:2113:9817:11512_1:N:0:46
TGGCTTTTGGGTGAATAGTATTTATCTGAGAGTTGTGGCATTTGGTAGAATAGTATTTATCAGAGCGTAGTGGCATTCGG
TAGAATAGAACTCATCAGAGAGTAGAGGCATTAGGTATAATAGAATTTATCAGAGAGTAGTGGCTTTTGGTTGAATAGTA
TTTATCTGAGACTAGTGGCATTTGGTAGAATAGTACTGATCAGAGAGTAGTGGCATTTGGTAAAACAGTACTGATGAGAT
AGTAGTGGCATTAGTTTGAAAGGTATTTATATGAGAGTAGTGGAATTTTGTGGAATAGT
>M00285:128:000000000-BF978:1:2113:29217:11512_1:N:0:46
AATGTAGAGATTCGAGTTGGTGAAGGTTGGTTTGCAAACAAATGGAAATAAAATTAATCCCAGCTAAATGTTTTTGTACA
TCTTTCTGTGCAATATCACTGTATTTTCCTGGAAAATTAAAACTCCTGTTATGGTAAAACTTTTTTTGTCAAACTGCTAA
CACTTTAACCTGTATTACACATCTAAAGTTTTTAAGCCTTCCCAGTAGTTCCACAATTACCTGACTCATGTACAAACCAC
ATTTGACAGAAAAATTAGCATTTTAAAATAATAGTTCTGAATACATCACAGTAATTGGA
>M00285:128:000000000-BF978:1:2113:8615:11513_1:N:0:46
ATTCCAGCTTGTTCCAATCTAGCCATGTGTAAAAGGACAGGATCCTCTAGGAATGAGGCAAACACTTTCATTTAAAGAAA
AAGAGTATTTAAAATGCTCCACACTCAAGGAAGAAATCATGAAATGTGATGAACCTGCAACATGGCTTCTCTCCCCAAAG
ATGCTGCCTGACATGCTGAGTACTTTTAATATTTTCTGGTTTTGTTTCTTATATTTCATGGGAATCTTGCTCAGCAGAAT
CTGAGGATTTACCTTAAAATACAAGGACCTCCAAATCATAAGAACCAAATAAAACTGC
>M00285:128:000000000-BF978:1:2113:7382:11514_1:N:0:46
GAAGAGGGCCTCGGTATCCTGTTTCAAGGCTGTTGACCACATGGTTCATTGAGTACATGTTTTCTGTCCATCTGGGGTGG
GATGTAGACTGCTGTCAGGATAGCTGAAGTGAACTTTTGTGACAGGTAGTATGTGTGGCACTTCACCATTAGATATTCCA
GGCTGGTTGAGTAGGAACTGTCACGTCCGAGCACCGTAAGTTATTGATTAAGAAGCAGACACTTCTGCTACTAATTTTGC
CTGAGGAGACTGTGTGGTCCATTCAATGAATTGAGAAGTATGGC
>M00285:128:000000000-BF978:1:2113:16380:11514_1:N:0:46
TTCAGCAACTGATGAACAAGGACCCCTAGATCCCTTTGTACCTCCCCTTTACCTAACTCCACACCATTCAGATAATAATC
TGCCTTCCTGTTCCTGCTTCCAAAGTGGATAACCTCACACTTATCCATATTAAACTTCATCTGCCAAGTATCTGTCCACT
CACCCAACCTATCCAAGTCACCTTGAATCCTCCTAACTTCCTCTACACATGTCCCACTGCCACCCAAC
>M00285:128:000000000-BF978:1:2113:25430:11514_1:N:0:46
CCCCGACCTCCCTCTGTCCCCATCTCTCCCCCTCCCACTGTATCCCCTCCACTTGCGGTATCTGATCTCTGCCCAACTCC
TGCTGTACCGTCTCTCTCTCTCCCATTGTACCCCTTCCCTCCTGCTTCATCCCATCCATCTCCTGCCTTCCCGTGTGCTT
CACCATCTCTCCCTATATTCCCCTCTCACTGTCTCCTGCTTTATCCCCGTATCTTGGCTCAGT
>M00285:128:000000000-BF978:1:2113:5053:11515_1:N:0:46
GTGTGAAGTAGTTCCTAGATTGTATTATCTAGATTTGCAGCAGAATCTAAATTTACCCATTGCTGAGATGCATCACCTTG
TGACACAGTATTTCATAAAATAGTTCTATCTTGAAGCAATTTATTCATTACCTGTGTATTTCTAAAGAAAGATATCCTTT
ACTGATTCATTTAATAACATTTTTACAGGGCTTACTATATCATGGGTTTTGCTTAGTATTTACATCTAGAACAAACTAAC
GGCAAACTGCTGCTCCAGACAACCACCCCGTCCCAATT
>M00285:128:000000000-BF978:1:2113:24501:11515_1:N:0:46
GTAGGCGGCACTTGTGATGCAGTCAGTCTTGCTTTTGATGGCTTTGTGGCTTTTTACTCAGTACAAAAGGGCAATGTGAG
AGAATATGAATCAGGCGCACAGGCTAGAATGGATTAAATAACAGCCACCAGGGCATCATTTCAGACCTTAATTATCTTTT
CTGTTTTAATAGCTTTAGATGTAAACAAGCATAAGAATTCTTTTTCAATGGGCATTTAACTGTCCACGACTTAATAACTT
TGAGGCAAAAATCTCTGAAGAAATATTCATTTGAAGTAAACATGGGACCTTCTTATA
>M00285:128:000000000-BF978:1:2113:23621:11519_1:N:0:46
TTACTGAACACTTGAGGACAAACTTTACAACCCAGGACCATTGGCAGTAGGGTTGCTATTACTGTTGGATTGGCCTTATG
ACTCTCCTGGGTGCTGGTGAACACCCTAGCCAGAATCTGACTTGGGAAGCTTCTTATCATAAATTCTTTGCCATTTTATT
T
>M00285:128:000000000-BF978:1:2113:24257:11519_1:N:0:46
CCCTGAACTTTGAGTCGAAAGTGAGAATTTTAGTTCCCAAGTATAAGGTTGGCAGATCATAAGGACTGTACTCCTGGAGG
TGAATCCATTTTTTTTCCATCTGGTAGCCTACGATAAACTTTTGCAGTATAAGGACTAGGGACTGCATCCAACTGTAGGG
CACATTGGTTGTGCAAAGGTACCTTTCAGTCTTTCTGAACAAACTCTTACCATCATGGCACATTCTACTTGAAGGCCACA
CTTATCCCCGTGGAAGTCACTGCTGATTATTTCTACCTGCCTCTCTGTTACTGGTTGAAC
>M00285:128:000000000-BF978:1:2113:16878:11520_1:N:0:46
TCACTGTAGTTTAGAAGACTAAGAGGTCATCTCATAGATTCTATGGGGGCCTCTACAACTAGTGTCATGAGATCTTAAAG
ATGTTCTTAAGATCTTAAGACCAAATTAAGTGGAATAACATGAGATCTTAAAGATGTTCTTAAGATTCTAAGACCAAATT
AACTGGAAGCAGGAGTAGCCAATTCAGCCCTTCACAGCTGCTTGGCCATTCAGTAGGAGCCAACATTCATAAGGTCCACT
TTCCTGCCATTTCCCCAAAAGCCTCGATGTAAGTGGAAAAGCTACTGTTCTCCTTACTGG
>M00285:128:000000000-BF978:1:2113:18209:11521_1:N:0:46
CCTGCAAACTCCTCCACACACTGGGACCCCCGGCGGTAGGCAGCCTGGGGTTCCACTGGATCACCCAGATTCTGAGAGAT
TCTTCAGATTGCTTGTCAAACAGCGTTGAGTCAGAGTATAGGGAGGAGATAGAAAGCTTAGTGGAATGGAGTCATGGCAA
CAACCTTTCCCTCAATGTCAACAAAACAAAAGAGCTGGTCATTGACTTCAGGAAAGGGGGTGGTGTACATGCACCTGTCT
ACATCAGTGGTGCTAGGGTTGAGAGCTTCAAGTTCCTGGGAGTGAATATCACCAAC
>M00285:128:000000000-BF978:1:2113:8575:11521_1:N:0:46
GGGTTGATTCATGAGGTAAAATCAACAGCGGCAAACAGACCAAGAGCACAGGCACGCTGGGCCTTTGCCTGCCCTTTGAA
GCATCACTTCTCTCAGTCACATTGTAGTACACAGTACAGGAACAAGCCGATCTGCCCACCGACTCAGTGTCGGCCATCAA
TCACCCATTCACACCAGTCGGACACTAATCCCAATCGACTCTCCCCACATACCGATCCACTCTTCTCATCATTTACCACT
CACCCACAGACAAGGGGAAATTTACACCGACCACTCAACCTCCCAAATCTCATGTCTCCC
>M00285:128:000000000-BF978:1:2113:16982:11521_1:N:0:46
ACACACACACTATAACTGATATGCGTATACATTCACACAGTGACTAATACACATGCATGGACTAAGTAATATGCACACCA
AATATAGCCCATGCATATATTCTGTTATTTTGAATATGTATGTAATTACCTCCCCCTCCCCCCCTGCATAGTGTCTTAAA
AAATATTCACACACCACCTGCTCACCCTACAGACAGATGCTCTCGAAGCATTTTACATCAAAAGGCATATTGTAAATTTG
GTAGCAAAGATGGGAGGAAATGTATAGATAGAGAAGATTTTCTCAAAACTTAATCGAT
>M00285:128:000000000-BF978:1:2113:22753:11522_1:N:0:46
CCGAAGCTCAGATACTGAGGACTTTGATCTTCATGAAGTGGAACAGGTAATGACATTTTCACTCGTCAGGTATATTTACC
GGACCACGGAACAACCGCTTCTCACCTGTCTGCGGTCGAGGTGATGCCTGTATTTTACAGTTGCTGGTTGATTTCACTGA
TCTATAAACCCCGTCTTCAGCAGACAACCCCGGTGTCGGGTACATTCACCTCCAACTCTGAATCGAAGTACAAGTTTCTG
CATTTGATTTATCTTTCTGTGAATCTGCTGTCCTTGCTCCAAGCCGCTGTCATGTTTGTG
>M00285:128:000000000-BF978:1:2113:29326:11522_1:N:0:46
AGTCTGGTTTAGCTTGTTTCTCTCTCTCTCTACTTAAGTACTTAAGAGCGGTTCAGTAGGAGCATGTGTGAATTTTAGAG
TAAAATAGTTATGCCTTAAAAGAAAATCATTTGATCATGAACGAGTTTAATACAATCCTGGCATGGATTTGGCTACATGC
TGAAGATAGATTCCCGCATGTACCAAGATCGGCGAGAAACAAAATGGGTGAATACAAAATGTACAATACAGGCAAGCATG
AAAGTACTTTTAGGAAAACTGACAACTCAAATTTGAGGTAATTTATTGAGAAGGGGAA
>M00285:128:000000000-BF978:1:2113:6847:11523_1:N:0:46
AAGTCATGTGACATGTACAATTAGATGAAGCCACTATAGTTGTGTAATTCATTGCTAATATGGTTCAGATTCCCAGCATC
TGCAGGTTTTTATAAATTCAATTTAAGTAGTCTCCTATTTACTGCCTTAGGATATTTTGAAGCACAACATCCAATTAAGA
CTATTTTAATAGCATCTCTAATGCAGCTGCACTTAAGCCATAACGAGCATTTGACAAA
>M00285:128:000000000-BF978:1:2113:3464:11523_1:N:0:46
AAAGATTTAAAGGAATGGCAAAATACTTGTTTAAATTTTGAGAAGTACACGATAGAAAATCTACACAGATTTACAGATTA
CCATCTCCAGACCTTTCAAATTCATACCATCCCAATATACATTAGTCTTCACTATCAATGGGTAATCCATGAACATCAAG
TGAGTTCTGGACAGACTCCACCTATTGGCTTCTTCAAAGTTGGGATAAATGCAGGAAATACTTAGCAGCTTGGACAGCAT
ATTTGAAGACAGAAATAAAGTTAACATTTTAGGTCAACGACCTTTCATCAAATTTAAAA
>M00285:128:000000000-BF978:1:2113:18960:11524_1:N:0:46
GAACCTGTGACCCACTGGGTGAAAAGGGCAGTGCCGTCCGGGACCGGGGGACACACTCCTCGTTCCGTGTCACTCACCCC
>M00285:128:000000000-BF978:1:2113:27540:11525_1:N:0:46
GTTCAACGCACTGCCTGCAGAGGTGGTGGGAGCAGATATATCAGGGACATTTAAGAGAATCTTAGATAGGCATGTGAATG
GATAGTGAAATGGAAGGCGTTGTGGGAGGGAAGTGTTAGGTAGATTTTTGAGCAGGGTGAAATGTCGGCACAACACTGTG
GGCCTATGGGCC
>M00285:128:000000000-BF978:1:2113:7322:11528_1:N:0:46
GGTATATCTCAAATTTGAAACGGGGAGGGGAAAAGTCAGGAATCAAAGATTGCACTCAAGGATTCAAAGACTGAGTTCAA
AGAAATAAGTCCATAGAGTAGTCCAAGAACAACAAAAGATTTGACTTCTGAAGACTAAATTCAGTGATAACAAAATGTTT
AATTAATATGGAAAATATAAATTTGCTGCAAAAATGCTGTAAGTACATGAATTCTGGTAAGTGAAGCTCAATTCTGACTC
AGTAAGAACTAATTAATTGAGCCAGATTTCTTCCCTCCATCACCTAACCCCAAGTGACT
>M00285:128:000000000-BF978:1:2113:15014:11528_1:N:0:46
GATCTACACTCTTTCCCTACACGACGCTCTTCCGATCTCACGTCCACACTTTCCTCACACCGCGCACTTCCGTATGCCGT
CTTCTGCTTGCAAAAAAAAACGCTCGTCCGATCTCCCATCACGAAGCCCGTCCAACACAGATCTACCGAAGAAACAGCAA
GAAAAATGCGAGTGAGTGTGAAATGGGATGGGGTAACACTCATAGTGTATAATGTTAATAAAGATCACGCGAGACTGCCT
AAAGTAACATAAAAAGAAAATGAACAATAGCATCGTCGTAGCTCGAAACACGTGTGTTA
>M00285:128:000000000-BF978:1:2113:2202:11529_1:N:0:46
GGAAGCTTGAGACGGTTGTTGCAGACAGAATGCAGGTGCTGGGCCCATTATTTTTTGCCATCTATAATCAACAATTTGGA
TGAGAATGTACAAGACGTGATTAGTTAGTTTGCAAATAACACTAAAATAGGTAGTATCGTCAACAGTGAAGATGGTTATC
AAAAACTACAGGGGGAATCTTGATCAGCTGGCTAATTGGGCCAAGGAATGGCAAATGGAGTTTAATTCAGGTAAGTGCAA
GATGTTGCATTTAGAAAGTAAAACCATGATAGGCATTTCACAGTGAACGGCTGGGCCCTG
>M00285:128:000000000-BF978:1:2113:17964:11529_1:N:0:46
CTGACCGCCGATCTCGGGAAAGTACAATGGGAGAGTGCGGAGAGCTGGCAGGAAGCATTACCTGACAGTGGGCAACGCTG
GAAGCGAATTGGTGTCGGTTTTGCCAACTGTCAGTTAATGTCCATTTGGTCCACCTCTAACAGGTAAAATGTGGTTGTTT
TTAACCTTCTGACAATCACATCCACTTTGATTTCAACATGCAGATCCTACATGCCTTCAGGACCTATGATCTCATTACTT
CCTGCTACAGTTTCAAGTGCCTCCAGGTATTCCACTACAATCTTAAGTCTCTCCAGACCT
>M00285:128:000000000-BF978:1:2113:25342:11531_1:N:0:46
AATTTTAATCAGCCAAACCAGAAATGTAACCCCAGTGTAGCTGAAGCAGTCTCTAAAACACTGATCCCTTAGAAGCTTGG
CAGTCATCTTCAATCCATTAGCACTTGTGTAATGAAGAGAATAATTGGTTGATGACAAATAATAGGCAATTGTGTCTTTT
AACAGTGCCCTTAATCTTTCTTTAATTGATCCAATCAGAATGCAGCCTTTTCAAATTCTGATTGACTAGAAAGTGAAGAC
AAGTCACTTGGGAACTGAGGCAGAATATTTCAGTTGTCCACTTAAGGTTCTTACCTTCA
>M00285:128:000000000-BF978:1:2113:4838:11531_1:N:0:46
GTAAACCCATGGAGTAACTACTGAAAAACAACTGTAGCCTATGCATTTCCAGGTGCTGAGTCGTTTGGTAACAGTTATTC
GACTGTATCTCTTACCCTTCAAAAGTTAATCAATGATATTATAGCCGATTTCTTATTAGGCTAAAACAGCGT
>M00285:128:000000000-BF978:1:2113:22478:11531_1:N:0:46
TGGAAAGCCTTAAAAATTTTCCGTGTTTTAATTGGGTTGTTCAACCCGTTAACGTTCCAATAAATAAAATTATCCATTTT
AACCACTTAAAAAAAACATGGTATGTAAAGGGTTAAACTATGTCCAGGTCTCGACAGCAGGAAGGAAAATGTTCAACTAG
GAAACAGATATGATGACTGTT
>M00285:128:000000000-BF978:1:2113:7190:11532_1:N:0:46
AAATTCCTTCAACCAGAAGGCAAGAAATCTTTGGAATTCTCTACCCAAGATATCCATGGAAGTTCAGATGAGATCGATAC
ATTTTTGGATATTAAGGGCTAGTGCAGGAATAAAAGAGCACTCATGATCTTGTTGAATGGTGGAGAGCAGCTCTCTTAGG
GTCCCCAGCCCTTCGGTGTGAAAATCTGAATGACCTACTCCTTTATCATATTGTACCCGGCTTTGCCAGTGACAGAGGAT
GTTTTGGTCAAAGGCTACAGACAGGTTGAGAATGGTTAGGTCACCAGTCACAGCCACA
>M00285:128:000000000-BF978:1:2113:24614:11533_1:N:0:46
GTCATACCTTTCCCAGAAGAGATCCCAATGATCCACAAATCTGAAACCCTGTCCCCTGCACCAACTCTTCAGCCAAGCAT
TCATCTGCCATACCTTCCTATGCCTACCCTCACTGGCATGTAGCACAGGCAGCAGTCCAGAGATTACTACACTTGAGGTC
CTGTTTTTCAGCTTCCTTACTAACTCTCTATAACACTCTTTAGGA
>M00285:128:000000000-BF978:1:2113:5687:11535_1:N:0:46
GAAAATAGTATATTGACAGTATTAATTGTTACACTAAACTGGTTAATGTGTACGCACTTTCAACAGTGCCTTTTCTTTCC
AAAACCTATGACCAATCTCTCCCCTATGGCAATTAATCCTGAGTTATTTTCATTCTCCTTCCTATTTGATGGGAAATTAC
AACTAGCAAGCCCTTGGAGAAGATCCACACCAAAGTATTCTACCACTGCTTGACTTTTTTTTTTTTAAGACCCACCTACT
GCACATCTACCTTCCTTAAACTGATTGTGTTCCAAACTCTTGCTGCAGAACTGGATGGC
>M00285:128:000000000-BF978:1:2113:3648:11535_1:N:0:46
ATACTTCATTTTGAAATCATGGAGGATGGTTGAAATTTGCAACACTCTCCAAAAGGCTGAGGATTCCTGCCCAGTTCAAA
TTTTTAACAATGAAAACATCACATTTCTAGGGGATATGGGGACAAAGGCAGGATAAACAAATCAACAATAATCTAACTAA
ATGTTGGAACGTAATTAAGGAGCCACATTGTTGACTCCTAGTCATTTGGTTTATGGGACAGCTAGGTGATGTTATTTAAC
GTCCATTGATCAGCAGCCAGCAATGGCAGGGCAATGGCACAGGAACATTGATTGGTCCC
>M00285:128:000000000-BF978:1:2113:5239:11537_1:N:0:46
TGTCTGGGAAGGTAGTGGGATGCTCTCTTTGCTAGAAGACTTTAAGCAAGAAACTTACCTGTGACCTCAGCTTCACCTAC
ATTAATGAAAAGATTTAGCCAGATCCGCTGAAGTCATAATTGGTTGTACATGGACAGTCGACATTTTG
>M00285:128:000000000-BF978:1:2113:23045:11538_1:N:0:46
TCCATGCGTTACTTATAAAACAGGCAAATCAATGTATTTTGCTTATGAAACGCTGTTTCAGCTAAATAGGAAATCTGTTG
CTATATCTGATATTAACTGTTCAGTGGTAAGAGGTGCAGTGAAACAACTGTTACCAAACGACGCAGCACCTTGAAATACA
TACACTACTACTGTTTTCCAGTAGATACTTCAGGCGTATACTGAAA
>M00285:128:000000000-BF978:1:2113:8344:11538_1:N:0:46
TCCCTGGGTTATGAATGTCTGACTTTGGATAACCCTACATACAAACAAGGTCCTATTATTAAATTCAAAAGTCCAACAAA
CTATCTTGAGATCGGAAGAGCAACGTCTGAACTCCAGTCACTCCGCGAAATCTCGTATGCCGTCTTCTGCTTGAAAAAAA
AAAAAAAAAAAATAAAGTTTACATAAGACGCACGCAGTGAGTTCAGATGTATAAAATCACAAATAGAACGACAGGAAGAC
ACATCATGGCAGAGACACTAGACAGATACGATAAAAAGGTTAATATGAGAAAGCAGC
>M00285:128:000000000-BF978:1:2113:12506:11538_1:N:0:46
TTCCCACCCGGCAGAAGATCCATCCCCATCCATCCCACCGGTCTCCCAAACACACATCCATATGTATGGGCTGTCCATAA
GTCGGGAGTTCATAACCTAGGGAGGACCTGCACCCGAATAATTTAATGCAGTAACATTACACAGAAGGATTACGCTGTCA
GGTGGTGAACTTCCTCC
>M00285:128:000000000-BF978:1:2113:5381:11539_1:N:0:46
GTGTGGGAGATGACCAGAGCACCTGGAGGAAACCCACAAGGCTCTAGGGAACGTGCAAACTTAACACAGACAGCACCCAA
GGCCACGATTGAACTGAGGCAGTCGCTCTATTAGCTGCACCACTGTCCTGCAGAGTAAGCTAATTGTATTAACTGGGTTT
AGAATTGAAAGCAACTTGTCATCTCCATCTAGAACCTTGCCACTATTGTTTTTAGTGGAAATAGTTAACGAGGGGTGAAG
ATATTCTACAGGTGGTCTGTTTTCACCATTTTCTCACAACTACATGTTTGTACATATAC
>M00285:128:000000000-BF978:1:2113:8836:11543_1:N:0:46
GGCCAGTTCTCACCAATATTGGGTTTTGATACTTCTACAATGGAGAAAGTGACGATTGGTTGTGCCATTCGAGCCCAGCC
ACCAAAGACAACTCCTCCATACTCTACTTGCCTGCAATATTAATAAATAAATACATTCAGATATTAAATGTATGACTTGG
AGTGAAATATTCTCATAAAATATTGTGGAGTTTAACATACTTATTCCAAATTGCTTTTCATCACTGGACACCACATTAAG
GTAAAGAAACCATTCTGATCCAAATATTAAACTGTGTAAAGTACACTTAAAAATTTAATG
>M00285:128:000000000-BF978:1:2113:13769:11544_1:N:0:46
GATCTACACTCTTTCCCTACACGACGCCCTTCCGATCTGGTCTACACTTTTTCCCTCCTCGCCTCCCTTCCCAACAGATC
TAAACTTTTGCCCAAACCAACCATAAGTACTGTTAAAAAACCATCGGCATTTTGTTTTACATAATCAGAAATACCTTCTT
TTTCCTCTCCAAAAACGAAAGCTGATGTTTTAGAAATATCAAACACAGGTAAAAAACAAGAATCATACAGCGGTGAAGTT
CCTATAATTTGATATCATTTTTCTTTTAAGTCATACAAACAAGCAACCGTATTATTGGC
>M00285:128:000000000-BF978:1:2113:2381:11545_1:N:0:46
TGTATTATCAACAAATTTAACTATAGTATGCTTGGTCTCTTTGTCAATGTCAATAAAGGTTGTAAGTAGTTTAGGCCCTC
ACCATGTGACGATTCCAAGAAAAATTCAGGGAGCAGGACCACGATAAATAGCCTTTTTCAATTTCAGCAATGCCTTTGAC
TCCATTGGTAGGAAGGATTGTGGC
>M00285:128:000000000-BF978:1:2113:29405:11546_1:N:0:46
GGGAATATTTATTTCAGTGTGCCTCTTAACCCTGAAGAGTGAATCCTTGATATAACAACAGATTTCTTATTTGGCTGAAA
CAACTTTTTATAAGCTAAAACCATGCATTTGCCGCTTTCTACACAAAACTCATGGAGTATCTCCTACAAAACAATTGTAG
TGTATGCATTGCATGGTGCTGAGTCGTCTGTTAACTGTTATTTATGTGTACCACTTACCCCTGAAAAGCTAATATCTGAT
ATATCACCAAGATTTCTTATTTGGCTGAAACAGCTTTTTAAACGTTAAAATCATTGATTT
>M00285:128:000000000-BF978:1:2113:9724:11548_1:N:0:46
GATCTACACTCTTTCCCTACACGACGCTCTTCCGATCTGGACTACACGCTTGCCCTACACGACTCGATTCAGATCAAATC
ATCAAAAATTCCGTATACGGCTCTAGTACAAACTCAATTATTTTAGAATAGGAAGCTGAAGAAAAGCAAGATTTTGACTC
ACAACTCGATGTTCAAGCAGAGGAGTCGCTTTAGTCAGTTGGTTTTCCAGATGACAAGACCAACATGGTCTTCAAAGAAT
TTCGATCAGCGGAGGGGACTGACCGGTTAGTGATTGCAGATAACATGAAAGCTGAAAGGT
>M00285:128:000000000-BF978:1:2113:17614:11549_1:N:0:46
TCCCCTCTTACCTTCAATTTGTGTTCTCGAGTTTTAGACTCCCCGACCTGTGACCATCCACCACATCTGCACCCCATGGT
CTCATACACCTTCATGTAGTCACCCGTCAGCCTCCTGTGCTCCAGGGAAAACAGTCCCAGCCGACTCAGCTCTCTTTGTA
CTCACACCCTCCAGTCACGGTAACATCCATATTAAACTTCCTGCACCCTCTCCAGCTGCACCACCTGCTTCCTATAGCTG
GGCGACCAGAACTGTGCACAATAGAGTGCGGTCTCACCAACGGCTCGTACAGTACAATAT
>M00285:128:000000000-BF978:1:2113:14416:11549_1:N:0:46
GTTAGAGGGCCAAATTGCCTTTCCATTGCTGTACTGTTCTATATTTGTTGCCTGTGGTGAATGGTACACAAAATTAAGAT
TACTGATTTATTGAAGTGCTTT
>M00285:128:000000000-BF978:1:2113:21656:11551_1:N:0:46
CTCGTTTGTTTTCCATTGCATTTCCAAATTCAATATTTCCCGGGTCCTCTTCCATTGAGGGAAAAATATTCTTTACCCAG
AACCCGCAGTGCAGGGGACCTGCTCGCTCGTCGGGATTAGCCGTGCCGACAGCCGACTCTAGAAATAATGATGCAGCTTC
TCAGCTGTTCAGGATGCCAGGTAGAGATCTAGATTCCATTAAGTCATTCCTTTCAGCAGGAGGCACGTTATTCTGATTCG
AGTATGACATGCTCTAACTTGTAAATGAATCCAGTGTGGTGAAGGATGCCCACACCTCCT
>M00285:128:000000000-BF978:1:2113:19490:11551_1:N:0:46
CAGAACAAAGGCGACGGAGAGGAGATTTGACTGAATAGAATAACGTATGTTTTACAGTGACATTTTTTGCATTACAAGTC
AAGAGAGAATGATCTGATAATGAAAGAAAGGTTAATTTTTATATCGGCTTTGCAAGTCCCCACGCTTTACTTTTGAAGTG
TACTTACTGAAAGATCGGAGAGCACACGTCTGAACTCCAGTCACTCCGCGAAATCTCGTATGCCGTCTACTGCTTGAAAA
AAAAAAAAAAGAGAGAATACTAAGTACAATAAGTGCATCTATAATACAGAACGTATACT
>M00285:128:000000000-BF978:1:2113:9671:11551_1:N:0:46
ACCCAGGCTGCACAGAGCACACCTCCCAAACCTGCAATCTTCCATTACCAAGAAGGATGAACTGGAACACAACCATCTGC
AGATTCCTGTCCAAGTCATGCACCTATCTGACTTGGAAATATGATGCCAAGCTCCTCAGTTTGCATTCCCAACAGCCTTC
CCCTGACTGTTTCCCTCTTGTGATTCTCATTCACTTCCTTAGAGCCAACATCATTATGTGGACTTACCGTCTAGTCTGCT
GACACATATCTAGATCCCCTTGTGCTTTTGCCTG
>M00285:128:000000000-BF978:1:2113:14080:11551_1:N:0:46
AACCTCTTGTAAGAAAAGTCCTACTTCTACTTTCCGAGGGGGATCCTGCTGCTCTCAATCCTTGCTCAGGCACATCAGCA
GTTGAAGGTATACAGCGCTGGACTAAATACCCACCCATACTTGGGGACAGACCTGCCTCAAAGCAGCTCCACTTGTTGAA
CATGTAGTTCCAGATTTTAAGAACTCCCTCCGTGGCAGGATACTGCCAAAGAAAGTTTATCCTCCCTGCATCATTCAGAC
CAATGAGTGCTTTTTGTGCAATTCTGCACACAGCCCAGGAATTCTGATTCTACCATGCCC
>M00285:128:000000000-BF978:1:2113:18966:11553_1:N:0:46
ACTTTCCCACCACTGATGTTAGACTCAGCAGTCTGCATTTCCCTGGCCTGTCCTTACAGACCTTCTTAAATAACAGCACA
ACATGACCCATACTCCAGTCTTACATCAGCTCAGCTGTGGCTAAATGAAAGACAAATATCTCTGCCAGAGTCCCTGCATT
TTCTGATGATACACTTGATCAGACGCCAGGGAATTA
>M00285:128:000000000-BF978:1:2113:22476:11554_1:N:0:46
AGTAGTGTGTTGAAGGGGATCTGAGAAGCTCTGTGGTTTGGGTAGGTGGTGGGGAGTATGGAAGAAGAGATCAGACCCAC
TGCTGTGATTAAGCAGTGGGGGGGTGGTGGAGGTGTAAGTAGTGCAGATGGTGGAAGAAAGGTTTGGAGCTTGTACCTCT
ACTCAGAAGCATATGGAAATGTGGCATGACCCAGATGACTCTCATCAATTTTTACAGAAGCAGCATAGCAAGCATCACAG
TTTGGTA
>M00285:128:000000000-BF978:1:2113:26814:11556_1:N:0:46
GTAGACAAGAACTTGCAAAGGTAAAATGCGAAAAGCTTAGTAGGTAATGAGATGACTGGCAATTGGGAGGCTTTTAAAAG
TAAGATGGGGAGAGTTCACGGCCAGCATGTTCCTGTTGAGAGTTAGGGCAAGGCTGGCAGG
>M00285:128:000000000-BF978:1:2113:2148:11556_1:N:0:46
CAGGTAAATGGCCAGACTTTATCCATGGTAATCCAAAAATTGCAGTAATAGGGTGAGGTTGTAAATTGATCTTCAATACA
TCTGAAATAATATTAAAAATGTCTTACCAATATTTTTCCAAATAAGGACAAGACCAGAACATATGTTACAAAGAAGCCAC
GTTTGATTTACATCTGTCACATATAGTGTTTATACGATCATAAAAACGAGCTAGCTTATCTTTGGACATATAGGCCCTGT
GCACAACTTTAAACTGTATCAATGAATGTCTGGCACACATTGAGGATGTATTAACTAAAT
>M00285:128:000000000-BF978:1:2113:6218:11557_1:N:0:46
AACCACATAGACGCAACAGCCAAGAAAGCTCATCGGTGCCTCTATTTCCTCAGGGGGCTAAAGAAATAAAATAAATAGTT
GGCATTTACTGACT
>M00285:128:000000000-BF978:1:2113:14439:11558_1:N:0:46
TCTTGATATATCACCAGATTACTTACTAGGCTAAAACAGCGTTTTTTTAGCTAAAACCATTGATTTGCAAATTTCTTCAC
AAACCTCATGGAGTATAAACAGGAATACAGATGTAGTATATGTATTTCATGCTGCTGAGTCGTTTGTTAACATTTTTTGA
AGTGTACCTCTTACCCGTAAACGGGTAATCTTGGTAAATCAGCAAATTTCTAACTAGGCCAAAACGGCATTTTTTAAACT
AAACCAGTGATTTGCCCGATTCTTCACAAAACTCATGGTGTACCAGCAGGAAAACAGTTG
>M00285:128:000000000-BF978:1:2113:24472:11560_1:N:0:46
CTGCAGAGATGTGGATGCTGTTCAGGGATGTTTTACAGGATGTTGGGGACAGATATGTTCCGGCAAGACGGAGGAAGAAT
GGAATAGTGAAGGAACCGTGGGTGACAAGAGATGTGGAAAGACTGGTTAGGAGGAAGAAGGAGGCTTACGTAAGGTGTAA
GCTGCTCTTTGAGTCCTCGTTATCCACGGGGATGGTGCCGGAGGATTGGCGGGTAGCGGATGTTGTTCACTTGTTTAAGA
AAGG
>M00285:128:000000000-BF978:1:2113:20077:11562_1:N:0:46
GAACGCAGATGGCAGTGTGGGCTCTACCAGTCAATGCCGATGTTTGGTACGTCTGTGGGCAGCATGCTGGTTGCAGCTCC
CTTTGCTAGCATGGAAGGAAGTTTAAGGAAGAGGGGTCCGAGATAGTTCCT
>M00285:128:000000000-BF978:1:2113:27966:11562_1:N:0:46
GGGATAGAGGAACAGATATATGGGCAGATTATGGAAAGATGTAACAGTAAAAATGTTGTAGTGGGTGACTTAAATTTCCC
CATATTGACTTGAACTTCCTTTGTGCCAGAGGCTTAGATAGGGTGGACTCATTAGGTGCAGCAAGGAGTGTTTCTTGACA
CAGTATATAGTTAATCCAGCCAGGAAAGGGCCATACTAGACCTTGTATTGGGAAATGAGCCTAGCCAGCTGATCGATATT
TCAGTGGGAGAGCATTTTGGAAACAGTGATCAGAACTC
>M00285:128:000000000-BF978:1:2113:16514:11563_1:N:0:46
CTATTCCAATATCCATTGCCTTCCTTTCTTTTCTACATCTCTTATCTTTTTATATTTTACCTCAATTTCACATACTTTCA
AACTGGAATCTATCATACGTCCCTTATTTCTGCTTCATCTTTCTGGTTCCTTCCTCATCCAAACCATTGGCTGTTGTTAT
CCTGTTTTTTCACTTGGTGGGAATGTGCCCAAGCTAGACCTAAACTATCTTCTCCCAAAAACAAAATCGTTTACAGTTTT
GCCTGCCGATCCAAATTATTCTGGCCAAATCTACTGAGCTCTTTTGGCACAACAGATTG
>M00285:128:000000000-BF978:1:2113:24652:11565_1:N:0:46
GGACGAGATGGATATCTCACTGCAACGGACAACGTACGCCTTGGAACGGACATCAGCTGAGATGGCCGCAGTCAGAATGA
TGGCACTTCAGAATCGCATGGCCTTTGACTATCTACTTGCTGCAGATGGTGGCACCTGTGCAGTGGTTGGTAAAGAGTGC
TGTACCTTCATTCCGGATGAATCCAACAACATCACTGATTTGGCAAAACATATCCGGGACTCCATCACAAAAATAAACAT
GGCCAGGGATCAGCTCCTCCAGCACGACACCTCAGGGGGAACCTGGTGGCCATTTGGCTC
>M00285:128:000000000-BF978:1:2113:8304:11566_1:N:0:46
TCAGGGAGTCATATCACACCAAAGGTATCAAGCTATCAGCAATACATTTTCATTCATTCCCTCAGAGCTACAGGAAGCCA
CTCATCCCTCGAGATTCCTCCACACTGCGTATTTATAA
>M00285:128:000000000-BF978:1:2113:7566:11569_1:N:0:46
TAATTCCCCTTGTTCCACTGAAATGTCGACACCCCAGTCATCAGCTTCTCCTTTTCAAATTTCATTCTGAACTCAATCGT
ATTATGATCACTAGTTCCTAATGGTTCCTTTACCTTTAGTTCTTTAATCACCTCCGGTTCATTACACAATACCCAGTCCA
AAACAGCCGATCCCCTGGTGGGCTCATCAACAAGTTGTTCGAAAAAGCCATCCCGTAAACATTCAACATACTCGCTCTCC
TGAGAACTGCTGCCTTGCTGGGTTTCCCAGTCCACCTTCATGTTAAAGTCACCCATAATT
>M00285:128:000000000-BF978:1:2113:7706:11574_1:N:0:46
ACCTCACTAACAGTCAAGCTCATTAACTTTTGACCGCTACAGTTTCTGACACTTTCCCAGTATTAATACCACGCCCACAG
TAGGTAGTTAATGGTGTCATTGAAGCATTGGGTACTTATGAGAATGAAGGACTGTGAACGGAAAGGAGGAAACTGCCATC
TCTGTAGAGCCTTCCACAATGCAAAGTTAACTAGAAACACATCCCTCAAAACAAATAAATTCAC
>M00285:128:000000000-BF978:1:2113:5944:11576_1:N:0:46
TTATTTTCAGTGTGTGATAAACTTTGGGATCAGTTCTTGCTTCTGTCTCTGACCATTGACTGTCTATTCGCAGGCCATGA
ATTTTTGGCTCTTTTCCCCAGATTTCTACCTTTCTATTATTTCCCTCTTCTACCACCATTACAGTCCCTTTTGCCATCAG
CCTCAACCTATTGCTCATTTACCTCCTGTTGCACCCAGCTGTCCATTTTAATTCTAGGATCTGCTCCATTATATTTAGGT
CACTTATGCTTTCCACCAAATCA
>M00285:128:000000000-BF978:1:2113:15405:11577_1:N:0:46
CTCCACAAACTCCTTTTCCTGGGGTCCAGTACCAGCCAGATTTTCCCAGACCACTTTCATATTGAAATCCCCCATAATCA
CTGTGACATTACCCTTGCCACATGCGAACCTTAACTCACTTGACAGCTTGCACCCAAAATCTATGCCACAGTTTGGAGGC
CTGTAGATAACACTTTGTCAACTCCTCAAACATATGACAGTACAACACAATACAGGCCCTTCGGCCCAGAATGTTGTGCC
GACCTTTAAACCTTGCCTAATACTATCTAACCCCTTCCTCCCAAATATCCCTCCATTTT
>M00285:128:000000000-BF978:1:2113:10777:11578_1:N:0:46
AAATGGAGACAAAAGGAAAAGCAAATGATTTGTTAAAACTGGATTCTGCAGCAGACGCCAAGCTGGGATTTGTTCAAACC
CTCAGTAACCACAGCTGATCACCAGTAATTGTATCCCAAATCCCAGGGTTTTAAGACTTGTACAAAAAACCCAGATTACT
TTTACATCTGAAAATTTCAAGGAAGTTAATAAAGTCAATTAATAAAAAGAATGTTCAAGCTTAATAATGATGTTGCAGAT
ATGAACATAGAACACTACAGCACAGTACAGGCCCTTCGGCCCACAATGTTGTGCCAACAT
>M00285:128:000000000-BF978:1:2113:16855:11581_1:N:0:46
CTGAGATGATGACACTCAAGAACTTGAAACTGCTCACCATTTCCACCACTGACCCTTCAATGAGGACTTGTGTATGTTCT
CCTGACTTCCCCTTCCTGAAGTCCACAGTCTTGCTGACATTGAGTGCAAGACCTAGACAACATTCAGGAATGGGTTACTA
ACTGGAAAGTAATACTTTCATGACAAAAATAGGAGGAAATGATGATCAATGATACAGCTAATCATCCAGCCCTTACATTC
GATTATATTACTGTCTCTGAGCTTCCCACTATCAATATCCTGAGGAACACAA
>M00285:128:000000000-BF978:1:2113:23421:11581_1:N:0:46
TACATCAGTTATATTATCAAGTAAAGACTAGCTACTTATCCAGAAAGCAAAGTTTACCAGCCGAAGAAACTTTTGTATGT
CTCCTGGTGTCCAGTTGGAGAAGCTAGGGTTGGGTCTTTCTCACGTCCTGTTGTCCACAGAATGTGAGATGCAGGAGAAC
CTAAACACAAAAGA
>M00285:128:000000000-BF978:1:2113:14367:11581_1:N:0:46
ATGCCTTCTCGTCTTGAGCATCTGCGCTCTGGGAAAGAGGCGCTGACTATTAACTCTATCTATTCCTTTCAATATCTTAA
ACACCTCTATCAAGTCCCCTCTCATGCTCCTCCTCTCAAATGAGTAGAGCCCTAGCACCTTAAGCCTCTCTTTATATTCC
ATACCCTCCAATCCAGGCATCATCCTGGTAAAATCGCCTCTGCACCCTCTCCAACGCCTCCACATCCTGCCTATAATGCG
GCGACTAGA
>M00285:128:000000000-BF978:1:2113:15145:11583_1:N:0:46
ACCTTCCTTTTAAATGAATGTACAGAGCTTTTATTTTCACGGACATGTTGGTTTGGCTCCCTGTTGCTGTGCTGAACATT
TATGAAATCCATGAGCACGAACTTCTTAAATATTCAGGAAAGAAACACTCATCAAGTCATGGAGTTAAACAGCATGGAAA
CAAGCCCTTCAGCACAACTCGTCCATGCCAACCTAGGTGCCTGTCTCAGCTAGT
>M00285:128:000000000-BF978:1:2113:4281:11583_1:N:0:46
AAGTGGGCACTGCCTTATGCATTTCTCTTTTAGATACTGTTAGATAGACAGTGATTCTAATTAACAATTATAAAATGATG
AGAGGCAATGAATAGAGTAGACAACCGGTATCTTTATCACAGGGTCAAAATACCTAATACCACAGGGCATGCATTTAAGG
TGAGAGGGGGTAAGTTCAAAGGAGATGTGCAGGGCAGGCACGGTAGTGTAG
>M00285:128:000000000-BF978:1:2113:3898:11586_1:N:0:46
TCGGCCAAATTGTAAATCTTTTGATATATCTGCTGCTAACTTTTCAGGTTGAAGATTTAAAGTCAAATAACTGTTACCAA
TCGACTAAGCAACATGAAATACATGACATACAACTGTTTGCATTGAGTTCCTGATTTGGTTTAGTGCAGAAAGTGTCAAA
TCAAGGTATTCTGCTTTAAAAACGCTGTTTTAGCCACACTGGAAATCTATTGATGTATCTGC
>M00285:128:000000000-BF978:1:2113:16481:11587_1:N:0:46
TGTGAGGAAACTGGCAAATCAATGGTTTTAGCTTAAACAATGCTGTTTTAGCCCAGTTAGAAATCTGGTGATATATCAAG
ATTACCTTTTCAGGGGTAAGAGGTACAGATAAATAACATTTACCAAACGACTCAGCACCATGAAATACTTCCACTACAAC
TGTTTTCATTTTGATACTCCATGAGTTTTGTGTAGAAGGTGGCAAATGAAGGGTTACAGCTTTTAAAACGCTGATTTAGC
CTAATCAGAAATCTGGTGATATATAAGACATTACCTTTTCAGTGGTACGAGGTACAGCT
>M00285:128:000000000-BF978:1:2113:21001:11587_1:N:0:46
CCCGGAGCGGCCTGACTCCCGCGGGCTGCTGGCTGGGGCTGGGCTATCGCGCGGTCCTCCTGCCGGCAGATGACCACTGG
GGGATGCTGTCTGACTGGGACGGGGTCCGTCAGATGGGCTGCACTGGGGTCGGGGTGTCCTCGGGACTTGGGTGGGACAG
GAGCCCGGTTCCGCGCGACCCAGAAGCCGTCCCTGGAGGTCGAGGGTCCGTGCCCCTCGCTCCCCTGGTATGCGGGTTCC
CTGGTCCGGGGAAGCGTGGGGACAGCATCGGGAATGGTGTGGGATCGTCCGCGGGGCCC
>M00285:128:000000000-BF978:1:2113:19481:11588_1:N:0:46
TTTAGGGCGGCACAATAGCGTAGAGGTTAGCGCGACGCTGTTACAGCGCCAGCGATCGGGGTTCTATTCCTGTCGCTGAC
TGTAAGGAGTTTGTACGTTCTCCCGAGTGGGTTTCCTTCGGGTGCTCCGGTTTCCTCCCACATTCTAAAAAAAAGATGTG
CGGGTAGGTTAATTTGGGGGTTTAAAATGGGCAGCGCGGACTCGTTGTGCCGAAAGGGCCTGTTACCATGCTGTAAATTA
AAATAAAATGTCCCAGCTACCCCAGAAATATTCCAAATGATCCAAAAATTTAAACCTCTT
>M00285:128:000000000-BF978:1:2113:9104:11588_1:N:0:46
AATCCTCCAGGCATGAAAGAAAGGTTTATCACAATATTACCTTGTGGGTATTTTCAGGGAAGCAGAATTCACAGCAACAG
GAAGAGGCCATTCTGTCCTTCAGGTTTGTGATGTGGGTGTGGTGTAGAGGGGGTGA
>M00285:128:000000000-BF978:1:2113:28833:11590_1:N:0:46
CTTGTTCAGTTCAGGCTAGATATCTATCAAGAACCTTGCAGATCCACATCTAAATATCTCTTTAGAAAGGATAACTTTGT
TTCTGTTAGAAAGGAGAGAGAAAAGAAACTAGTGCTGTTTCTTTCTTCTCTCCTAGTGCTTCAACAAATTGCTATTGAAA
TAAAGTCATTGTTGTGATACAGAAATCACCTTGTGCACAGCAAGTTCTTATATAGTAATAGTAAGCCAGCTAGCCCTTCA
AGTTGATTACCCCAATCAATGGCTGATATACATCAACTCCATGAACCAACTTGCTTGCAT
>M00285:128:000000000-BF978:1:2113:25911:11590_1:N:0:46
CCCGCAACCCCATCTGGTTCCGACTATTGTTCACCTCCTCTCCTTTACTTATCGGGATCCAGCATCGGTAGCGCTTTGTG
TTCTAGCTTAGCTCCATCCAGCAGCAATCTCCCATCTTCACATACTCCTTCTCCCACCATGCTCTGTCGTTTTTTCCCCC
CCTATTTCCTCTCTCTCTTTTCTGCCTCCATCTACCATTTACTTGCCACAGTCTTCCAACTCCACCCCATC
>M00285:128:000000000-BF978:1:2113:5215:11591_1:N:0:46
AGGAAACTTGTACAAAGTATTCCCCAATCTGTATTAAAATTGAACAAAATAAATCTTAATTTCTTTTTCCACATTAAAGA
GACCATTGTTCATGTGATGTCTGACTTAGTGGGGTGTGGAGGAGAAGGAGAGAATGGTAACAGAGAAATTTGCATTCTTC
CTATAATTTTCTGTATCCTTTGTCCTGCTGGTTCACCTAAAAATGTAAATCTGAATTAGTTGAATCAAGTTAATGCACTA
GGCATCAAAATAGATCTAAGAGGAGAAGTGAATTTTCTTAGTGTGTAAATGAAAATTGCT
>M00285:128:000000000-BF978:1:2113:7701:11591_1:N:0:46
CAAGCATTAAATGCACTACTAGTTTTGTCTGAATTTCCTTATTCGCCTGCCACACATTAAGCAATTCTGCAATGCCTGAT
CCATAATGGTCTGGAAATTGACCTTCATTGCTAGGACCATCAGCCTGAGCACATGATCACCAACCACTTCCTCTGATTCC
AGGTTGAACATGCTAAAACTGAAGTACTTGAGCACCTCTGACAATTGGATCAGATTACAGATTTCAGTGTATATCAGTTT
ACAGCTCTGATAGCCTTTATGTTCTGGTTTATCACCCTCCAGTAGCTGTCTCCACCTTC
>M00285:128:000000000-BF978:1:2113:6221:11593_1:N:0:46
CCCTGACTTTATTTTCCCTGTCTCTGTGTAGGCTTTCTCTAGGGGCTCTGGTTTCCTCCCACATTCTAAAGACCTGCTGG
TTGTTGGGTTAATTGGCTAGTGTAAGTTGCCCCAAGCATATATGTATGGCAGGAGAAATCACGGCATTTGAGAGAGAATA
GGTTGTGGGGAATGGTATTGATGGTATTGTATTGCAAACTGGCATAGACTCAATGGGTCGAATGTGAAGTATAAAAATAG
TCCTGATGAGTTCCTTTGGCTTAGTTCCCAAACAAACTAACGTA
>M00285:128:000000000-BF978:1:2113:3495:11593_1:N:0:46
TCCCATTTTTTATTCCCCCCACATTCTCGTCATCTCCCTCCAGATTCTACCACTCACCTGTACGCTAGAGGCAATTTACG
ATGGCCAGGTAATCTTCCAACCCACGTCTTTGGGAAAAGGGAGGAAAATGGAGCATTCGGAGAAAACCCAGACAGTCACA
GG
>M00285:128:000000000-BF978:1:2113:13946:11593_1:N:0:46
ATTAAAAGGCAGGGCTAACAGGTTCAGGGAACCTTGCTTATTGAGGGATATCGAGGCCCTAGTAAAGAAAAAGAAAGAGG
CACATATCAGGTGTTGGCAGTTAGGATTAAATGAGGCA
>M00285:128:000000000-BF978:1:2113:27992:11595_1:N:0:46
GACAAACATTCAAATTAGGAGCTAGATTAGGCCATTAGTCCTTTAGGCTAGATTGGAGGACTTTAGTTATGAGGAGCAAT
TGGATAGACAGGGCTTGTTTCTCCTAGAGCAAAGGAGGCTGAGGGATAACCTGATAGAAGTATACAAGACAATGAGGGGC
ATGGATAGGGTAGATAGT
>M00285:128:000000000-BF978:1:2113:5808:11597_1:N:0:46
GTAAGACCACACGGAGCATTGTGTTCAGTTCTGGTTACCTCATTATAGGAAGGAGGTGTAAGCTTTAGAGAGGGTGCAGC
GGAGATTTAGCAGGATGTTGCCTGGAATGGAGAGCATGTCTGATGAGGGTAAGTTGAGTGAGCTTGGGCTTTTCTATTTG
GTAAGAAGGAGGATGAGAGGTGATTTGATAGAGGTGTACAAGATGATAAGAGGCATAGATCGATTGTCTGTCAGATACTT
TTTCCTAGGGCAATAATGGATAACACAAGGGGACGTAACTTTAGGGTGATTGGAGGAAGG
>M00285:128:000000000-BF978:1:2113:8955:11598_1:N:0:46
GTGTTTGCAAGCTTTTTCAGCAATTTTCTCCAAGTTCAGCAGTAAATGCTTCTCTGCTACTTACAGGACAGGACATGATT
ACGACATTTCTACAACTTGGTTGGTTAACTTCAGCCATAAATTATCAAGAACGTAAACACCAATCAGAACAATGTAATCT
GCTTGACTGAAGCCACAAACAACAGCCTAAATATCACCTTCCCCCACCCCCATCCAATTCAGTGCACCATGGCTACAACA
TGTAACTATCAATACAACAGCACCAAAGTTACTTTGGCAACACCGTCCAAACCAGTTAC
>M00285:128:000000000-BF978:1:2113:4163:11599_1:N:0:46
TGCGCAGTTCTGCAGGATCAAAACTGACTTGCTCCTATTTCTGTTCTATGGGTTCTGAAGTGGCTAGAAGCCACCGTGGG
ACGTGCAAATTCTGCCACAAGTGAAGCAGAGGCACTTGACAGAGCAGACGTACGGGTAGTTGGGATGCAAAGCATTCTTC
TCATTTATTGTGGGCTTCTGTGCACTCAACACATGGATGGGTTTCTCAATTCCATTCAGAATATTCCTGTTTGAAGAGCC
ACTGACCAGAGATTGTACAAGGTGGTGGTGATGTCAAACTCCTTCCGCCCTTCCCCCTCC
>M00285:128:000000000-BF978:1:2113:22062:11599_1:N:0:46
TAATCCAGTGATTGTCGGCTCAAACCCTGCCCGGATCTAACTCACTGAAACCCAACCAAACACTGAGGACTCTTCGTTGG
AAATCTGGCATCCTTACCTAGTCAACGAAACGTTGTACTCAGAAGGAGTCCTTGCAGCCCCCCAAGGCTATGCTATCTCC
AGCTGCTACACATCTGGCCTGTCCATATCCAGACAGCACCCTCACCGCACCAACTGCAGTGA
>M00285:128:000000000-BF978:1:2113:19559:11601_1:N:0:46
CCAGCCTCTCGAAGCACTTCATGATGGTGGATGTCAGAGCCACCGGTCGGTAGTCAATAAGGCATATTACCTTGTTTTTC
TTAGGTACTGGGATGATAGAGGTCTTCTTAAAACAGGGGGGAACCTCAGATTGAAGGAGGGAGAGGTTAAGTATGTCTGT
AAGTACTCTGCCAGCTGTTCAGCACAATATCTGAGCACCTGGCCAGGG
>M00285:128:000000000-BF978:1:2113:7828:11601_1:N:0:46
NNNNNNNNNNNNNNNNNNNNNNNNNNNNNNNNNNN
>M00285:128:000000000-BF978:1:2113:20169:11601_1:N:0:46
CAGAGGAACTTGGTCTCACACACGCTGAGTGTGAGGACACTCCTGTTGCACGCTCCGGGGAACGAACTGGTGATACTGAG
TGTGCACCAACACAAGCATCACCTGTGGCTCGGCCCCGGGGTTTCAGGTGGATTTGGTTCCGGTGCAGAGTGAACATCTT
CCCGTCTGTTCTGAAGATTAGAACCACTCCCGTGGGAAGTTTGTTGGAGGTGAGGTACAGAGAGAAAGTAGTATGAGAAG
TGTGACCCAGTCTCGTCTGACGGCTCATTGTGTGTGTGTGTGTGGAAAATT
>M00285:128:000000000-BF978:1:2113:16081:11601_1:N:0:46
NNNNNNNNNNNNNNNNNNNNNNNNNNNNNNNNNNN
>M00285:128:000000000-BF978:1:2113:26903:11603_1:N:0:46
GGCATTAAAGTGCAACAGCACACGGAAGGCAAGAGGTGAGAAGTCACATGGAAAAGAAATTCAGTACAGTATCTGCACAA
ACAAATTTTCTGATTGTCTGTGCAAGATTATCATAGCTGATTGCAAAATATTCTTTTATAAGCTGGAGGACAGGAAATCA
GAGAAAGAGGAAAAGTTTGTAGAATTGGAGGGGAAAGAGCAGGTCAAGATCACAAGACAACGGAGCAGCAGTAGGCCATT
CAGCCCATCAAGTCTGCTCCAAAGAGAAGAAGATAAAAGAAAAAAGAAG
>M00285:128:000000000-BF978:1:2113:25327:11603_1:N:0:46
GATACAGATTTTGCTCCCCAGCTGTTTCATCTAAATGTACTGGAGTAGACAGACACCAGTTGGATCCCTGCATCCTGTCT
CACCTATCTGCCCCTCTGATCCAATGTTATGAAAGGGTTCCCCAACTCCTTTATTGGCAGTCACCCACCT
>M00285:128:000000000-BF978:1:2113:9117:11604_1:N:0:46
ATCCCATCTGCCTGCAACAAACAATCTGCTGGAGGGACTCAGAGGGTCCAGTAGGACATTCTTACTGTTTGCATGGAGGC
TCCAATGCACAGGATCAGAATAGACTGCAGAGGGTTGTAGACTCAGCCAGTTCCATCACGGGTGAAACATTGACAATTCC
CTTCCTCCCACAGATGCTGCTCGACCCACTGAGTTCCTCCAGCAGATTGTTTGTTGCTCCAGATT
>M00285:128:000000000-BF978:1:2113:13879:11606_1:N:0:46
CGAGATGTGAGCTGCATGCACATTCAGGGCAGCTGAACTGATGGAAAATGGCAGCTGTTTTAAGCACAGCAAGATCCCGC
TACAGCAAAGTGATTGTGGTCAGAAAATCCGTTAAGATGACAATAAGGAAGTGGTGAACAGTGGAGCAGGATACCAGGGA
GAACTACCCTCCTGTTCCACATCTCTGAGATAACAGCACTGGTTTAAAGGAGAGACACCAGAGACTGCAGATGCTGGAAT
CTGGAGCAACAAACAAATGTCA
>M00285:128:000000000-BF978:1:2113:21070:11607_1:N:0:46
CCTTGGTAACGTGAAAAGGATAGGAGAGGAATCTTAAATGAGAAAGTTAACAGGCTGCAAGACAGAGCCCAGTAAGGACT
GAAACAGCAATAGCACCTGAACTCTGAACAACTTCCCGCTGAAAACTTATTTTAAAACTTATTTGCACATTCAAAAGAAA
AATCATGAAAATGTTAAATAACAAACGCTTGGTTCATTCTATATCACCTCATTCCTGAGTCCCACTTGCATGTTATTTTG
TTCACGGTTATTGGACTTCACATGTCCACTCAGTCTTTACAATCACGCACCCTTCGTA
>M00285:128:000000000-BF978:1:2113:9695:11607_1:N:0:46
CAAAATGTAGTCATCCATGCAAACACCTGTGTCCTTCTACAGGTTACCGACAAAGTGGACTCCACTGGACTACTCCAGAA
ATCCATCCGTGGATTGTAGTGGCAAACACAGTTACTGTCCTTCATCCATCGACAGAAACAAAACAGGCTGCTGTCTCTCC
TTCATCTCTCTCTCCATCTGTTGTCTCTCTCTCTCTCCTATCTTTTTCTTTCTTGTAATGACCTCATCACGTTAGTCTTA
TCTTCTGCTGACGTAATACGTTCTTATAGGCGCACACACACACAATGTCCCATCTTAA
>M00285:128:000000000-BF978:1:2113:8995:11608_1:N:0:46
AAATAACCAGGAGACATTGCTTGTGAGCCTCAAGCTTGTACCAATGCACCAATCAGAAGGAACCTGTCCATAAATGGAAA
AAAAAATGGGTTCATCTTCAGAAGTAGTTTTGCATGAAGTAGGGCTGATGAGGTCAGCATTTATACCGATCGCTCCTGGG
CTCTGAGGAGACGAGCTTCCACGGCTATTTCCAATGGCATTTTAGAGTCAACTACGTTGCAATCCATCGAAAGGCTGAAG
GGTGGCGGCTTTCATCCTCTGCCGAAGGGGCCCTGACATCAGCGAACCATGTAGGTTGAT
>M00285:128:000000000-BF978:1:2113:16469:11609_1:N:0:46
GTTAATGTTTCAGGTTTGAGACCCTTATTCAGAACTGGGAAAGAGAGGAGAGAGTTAGTTTTCAGCAACAGAGAAGATGG
GGGAGGGATGATAGAACAACAGGAATACATAGATAAGTTGGATCCAAATAAGTTATGTACCACTTAGAGTAGCAGTTGGA
ATCAGATTCTACTTCTTCATCTTTGTAAAGCATTGCTAACAGTAACACTGTGGGACATGCTCAGCAAGCCATACTATACA
AAT
>M00285:128:000000000-BF978:1:2113:24234:11611_1:N:0:46
GCAGTTGAATAAGATTGATTTCTGGTCAAATGTTGGACAAAATACTGGGAAAATTTCCTGCTCTTCTTCAGAATACTACC
ATTGGTTCTTTCATGTCCAGCAGAGAGACCAATCAGGCCTTAGTTAAATGCACTGCATGAAAAGCAGCACCTGTGACAAT
GCAGCATCCCTTAAGTACTTTATTAGTGTCAGCCTAGATTTTAACTCTCAAGTTACTAAAGTAGTGATCGAACCCACAAT
CAATT
>M00285:128:000000000-BF978:1:2113:24971:11615_1:N:0:46
ATTGTGAGGTCAAGAGTTCATCTTTACCGAATGAGGGGTTCGTTCAAGAACCTGGTAATGACGGGACAGAAGCTGTCCTT
GAGCCCGGTTTTACGTGTTCTCAGTATTTTGTATCTTTTGCCGAATGAAAGGGAGAGGATAGTGAATGTTCTGGAGAGTG
AAATCTGTAATTATGTTGGCTGCTTTGCCGAGGCAGCGAGAAGTGTAGGCCCTCCAGGGAGAGGAGACTGGTTCCTGTAA
TCTGCTGGGCTATGTGCAAAACTCTCCGCAGCCTGTTGCAGTCACGGGCAGAGCAGTTGT
>M00285:128:000000000-BF978:1:2113:21141:11616_1:N:0:46
TTCAGGGGTAAAAGGTACACTTCAATAAATGTTACCAAACTACTCAGCAGCATGAAACACATACACTACAACTGTTTTCC
TATTGGTACTCCATGTGTTTTGTGACGAAACTTGCAAATGAATGGTTTTTGTTTAAAAAACGCTGTTTTAGCCTACTAAG
AAATCTGGTGATATATCAAGATTACCTTTTCAGCGGTAAGAAGTACAGTTAAATAACTGTTACCAAACGACTCAGCAGCA
TGAAATAAATACACTGCAACTGCGTTCCTTTTGATACTCCATGTGTTTTGTGAAGAAACT
>M00285:128:000000000-BF978:1:2113:21740:11616_1:N:0:46
AGCCATTAATAATATTTTTTATCTTCCATTTCCTGAGTTCAATGTGTACTGTATGTCAATAATTCCATTCACAAATATTC
ACTATTTATTAATTCTATTTGACAGATTTTGGCCAGCATCACATTCTAGAGAGGAAGAACTTCCATCTCAACTTTGATCA
TCTGTCCAAGATACAGGAAGAGTTTTCTGTCTGATCCCTGGGGGACAAAACAATGACCCAGACAGTGATCAGGTTGTAAG
GATTCACCTCAGGAGCATTCATGTGTGCTGATCCTAAATA
>M00285:128:000000000-BF978:1:2113:27137:11617_1:N:0:46
GTTACTCAAAATTACCCAACAACTGTAGAAAATGAGAAATAATGTTAAGATAAAATTATAGAGAAAATTAAAACATTACA
ACACACATACACTTTAATAAATTCAATATAAATCAATGAATAAATGCTTCACCTCCTCTCTCAGCAACTAATTTCCTCCA
TTAATTAAAATGGGTCTTCTGTACTTAAAGCAGTCTGGCCTGACACAGGTTCAGTGTGCAGATTTCCCAGCCTCAGAAAT
TGTCCAATTGTCCGACTGGGAATGTCCCTACCAACAGAGCCAATTCAGATCTCAATAGG
>M00285:128:000000000-BF978:1:2113:9426:11617_1:N:0:46
CCAATTTGCCATAACACAACTCAGGTACCACAACTCATTAAAATCGGAACCATTATTTAACTTTCAGTCAATTTAATGTT
TTACAAAAATGCAATATGTATTTTTTTCACTGTAATACTGATCATTTAAACAGTGATTTGTAGAGTTATAACAGATTTAT
ATCAATATGAAGTTCCAAGTAACCAAGAGCTCAGCAAGTTCTCTTTTTCCCCTGCTATTGGCTTGTTTAGCACAAATTCT
CTGCTCTTTCTATTATAGGATTTCTTCAATACTGGAAAAA
>M00285:128:000000000-BF978:1:2113:20206:11619_1:N:0:46
TTTTTAGACTGGTTAATACTTCACCTTTATGTGCACGTCACTCCATCCTTCAATTTAAAGTGGTCCATAGAGTCCACCTG
TCCAAAGACAAATTATTGCATTTCTCTTCAGATATATCTCCTTATTGTGACAAATGCAATAGTGGAGAGGTTTCCTTAAT
CCATACGTTTTGGTCATGTCTG
>M00285:128:000000000-BF978:1:2113:28365:11619_1:N:0:46
TCAATTCCGGCCACTGTAAGGAGTTTGTACATTCTCCCCGTGTCTGCATGGGTCTCCTCCCACATTCCAAAAACGTACAG
GTTAGGAAGTAGTGGGCGTGCTATGTTGGCTCCGGAATTGTGGTGACACTTGCGGGCTGCCCCCAGAACACTCCATGCAA
AAGATGCACTTCACTGTGTTTTGCTGTACATGTTACTAATCAAGGTATCTTGTCTTATCTTAATTTCTATAATAACCCCA
AACAATGTTGTCAATATTCAGAGGACAAATATAAAGAATTGCTTTGAAATCCTTTTAGC
>M00285:128:000000000-BF978:1:2113:3846:11619_1:N:0:46
ATCAAGCCAAGAGTGGTAACTAAAGTAGCCAAAACAAACTGAAGTATTCTAACAAAAGAATAATTTATCTTCATTGCCAC
ATTTAGAACCAGTGCTATATAAACAGGTCTTAACATTACCACTGTGACTTGAATTGAGTCATTCCTGGTAACATTTCTAT
GTGGTTACTTCCTCATTATGTAATTAATATTTATTTCTATTGGCACATCTTGGCTT
>M00285:128:000000000-BF978:1:2113:19163:11620_1:N:0:46
TGCATGAAAGTCAACCTCAATTCCACTTTCCTACAACTCCCAAGTTATAATTGATACAATAGTCATTAAATGAAATCCTC
AAACCATGAGGCAACATCATAAAATAATTTGGTGGTAGTGAAAATGGGATAGTTTGTCAACAATCTTTGGAGTATTGTGG
TGCAGGTAAGACAGGAAGGGGAGTTGCCTTCTTGATGAAAGAAAACATAACAATAGTCCTTAGAGAGGATATTC
>M00285:128:000000000-BF978:1:2113:19610:11620_1:N:0:46
TAAGTTCATTTATTGGGATTTGAGAATTGTGGGTAAGGAGGCATTCACTGCCCATCCCTAATTGGTCCTGAACAGTGTGG
CTTGCTTGGCCTTGTCAGTGGATGCTTAAGAGTCAAC
>M00285:128:000000000-BF978:1:2113:8362:11621_1:N:0:46
ATTCTGCCACCTGTACACAGCAGGCACTGTGTGCAGAGAGAGCGAGCTAACACAGAAAATGCACACTGTTTATTGACATT
TCAAATTACCTGAAAGCCAGTACAATACTGTGCATTTAGCACTCTCTGACTTTGGAGGCAGGTAGATTCCAAACCGCATC
TTGCATGTCAATTCCAAGCTGTCATTCAAAACAAAAAGTACATTTTCTTAAAACATGGTAAAGACAGCGCTTTGGTCAAA
GCAAAATAGAAAACTGTGAAAATATCGCT
>M00285:128:000000000-BF978:1:2113:14194:11622_1:N:0:46
CTGAAACATTTGAAAATCCCAATTAGGTGCAAGTTAAATGTGCTGCTTTTGACAGTCATGTTTACTTGCTTCAAAGTAGG
TATAGCAAAAAAGTTGGGTCCCACTTGGAATTATTATTCAGTTACCTGTTTATCAGCTATCTAACAAATTAAAATAGAAA
TATAGTAGTATAAAGCA
>M00285:128:000000000-BF978:1:2113:15486:11622_1:N:0:46
CTTGTAGATGGAGTTAGAGCAAAATCTGGTCACACAGTCGTGAGAGTATAGGGAGTAAAGTAGGGGGCTGAGGACGCAGC
TTTGTGGGGCACCAGTGTTGAGGATAATTGTGGCAGAGGTGTTACTGTCTATCCTCACTGATTGTGGTCTGTTGGTCAGG
AAGTCAAGGATCTAGTTTCAGAGGGAGGTGTTGAGTCCCAGGGCTAGGAGTTTGGAGATGGGTTTGCTCGGAATTATAGT
ACAGAAGGTGGAACTGTAATCAATAAATAGTACGCTGACATTGATGTCTTTGGGGATGG
>M00285:128:000000000-BF978:1:2113:2994:11622_1:N:0:46
GGTTGCTGTAGATTACAACAGGACATTGACAGGGTGCAGAGCTGGGCTGAGAAGTGGCAGATGGATTTCAAATCGGAAAA
GTGTGAAGTGATACACTTTGGAAGAGTAAATTTGAAGGCAGGATACAAAGTTAATGGCAGGACTCTTAGCATCATGGAGG
AATAGAGCGATCTTGGGGTCCATATCCATAGATCCCTCAAGGTTGCTGCACAGGTTGATAGGGTTGTTAAGAAGGCGTAT
GGTGTGTTGGTGTTCATTTGTCAGGGCATTGAGTTCAAGATCCGTGAGGTAATATTGC
>M00285:128:000000000-BF978:1:2113:10801:11625_1:N:0:46
ATATCTGAAAAAACTTTTGGTATCCTGTTTTATATTATTGGCTAGCTTACCTTCCTATTTCATCTTTTCTCCCCTTAATG
CTTTTTTAGTTGCCTCTTGTTGTCTCTTAAAGCGTCCCAATCCTATAGCTTCCTACTTATTTTTGCAATATTGTACGCTG
TCTCTTGTGCATTTATTCTG
>M00285:128:000000000-BF978:1:2113:13125:11627_1:N:0:46
GGAGTACTTCTGAGACCATTTTTATTGGCATTAGTCATCCTACCACTAACGTAAACCCACATGGTCAGTGCTATTAAATT
ACTCTTGTCCCTGTTCCAGTCTGAAAACTTGCCAAGCGAGATATGCATTTGGGCCGTGTTTCTAGGATTGTGTAGAAGTG
AGCAAGTAAATCGATGTAATAAACTTGCTGTCACATCACGTCCTGGTTGTTATCCTTAGGTGACTGTCTACAGAGATTTT
CTAAACTACACTTTGCTTTAGTTCTTTGAAATGGTCTTAATTTTTAATAATAATTCATTT
>M00285:128:000000000-BF978:1:2113:5853:11628_1:N:0:46
ATTTGCCACTTTCTACACTAGGTCTATGTAAGAAATTCATAACAACAATTGCAATGCATGTATTTCGGTGTGCTGAGTCA
GTTGGTAACATCCATGTAACTGTAACCTTTCAGACTGAATAGTTACTTGCAGATGTAACAAAAGAAAGTCCATTTTTGCA
GTAAGAGCGTTTAGAATCAAAATAGATTGATTTACCACTTTCTACACTAAGCCTATGTAGGAACTTGATAAAACCAATTG
CAATGCATGTTTTTCGTGGTGTTGCTTCGATTGGTAATATTTATCTGAGATTACCTCTTC
>M00285:128:000000000-BF978:1:2113:15971:11629_1:N:0:46
TTACATCGGTGGTGGGGAAGATACTAGAATCGATCCTCAAGGATGAGGTGATGGGATACATGGAGGTGCAAGGCAAGATA
GGCCCTAGTCAACATGGATTCGTGAAGGGAAGATCCTGCCTGACCAATCTATTGGAGTTTTTTGAAGAAATCTCAGGCAG
GG
>M00285:128:000000000-BF978:1:2113:17647:11629_1:N:0:46
NNNNNNNNNNNNNNNNNNNNNNNNNNNNNNNNNNN
>M00285:128:000000000-BF978:1:2113:17357:11630_1:N:0:46
CCCAGAACCGATCCCTGCGGGACACCACTAGTCACAGCCCTCCAATCCGAGGGCACTCCCTCACCTCTGCTTTCTACAAG
AAAGCCGATTCCTGATCCACACAGCTAAACTCCCATGCATGCCTCGACCTCTGACCTTCTGAAGAAGCCTGCCATG
>M00285:128:000000000-BF978:1:2113:4691:11630_1:N:0:46
GCAGGCAAGTGTGATTGGTATAGAAAGGCATGATGCTTGGCATTTTTTTTGCTGTATGGCTCTCTTACTCTGAGACACAA
GTGGCAGAAAGAACATGATGAAGGATGAGAATCAGCCTAAGGTCAAAGTGTGATAGAGCATTGTAGGATGTCTATTTTAG
ATTGAGGGTTAGCCATTGACTCCATCATAATTCTACCCAGTTGAAAATAATTTATTATAGTGGACCCCAATCTTTTGATC
CTGAAATAAAATTGGAAATGAATGAATGCTTGAT
>M00285:128:000000000-BF978:1:2113:18488:11630_1:N:0:46
ACTTGGCCCCCAGTGCCTTATGGTCGAGAACTCCATGGGCTCACCACATTCTAAGTGAAGAAATTTTTCCTCATCTCTGT
CCTAAATGTCTTGCTCCATATCCTGAGACTGATCTCTAGTCATTGATGACACCAG
>M00285:128:000000000-BF978:1:2113:13705:11631_1:N:0:46
CATGCTGTATGTGAGCGGTTATCATTTGATCATCTGAATCTAATAAAAGTCAACCTGCATTCAGATTATACTCCCCTCAT
TTCAAATATAAAGAATAAATTAATTAATTAAGGGGGTGATATTTACACAGAGCTGAAAAGATCAGAATTAATTACTAAAT
ATATGTTATTGAAGAATGAACTTGCTAAGATTTGAATATCAGCTACACTTTTGAATAATATATGGCAGCATCTGGGTGAA
CTTCATAACAGAACTCAGGACCACCAATAGCATTTTTGTTTGAATTTTTAAATTAAATA
>M00285:128:000000000-BF978:1:2113:29156:11631_1:N:0:46
GATCTACACTCTTTCCCTACACGACGCTCTTCCGATCTCGACTACACTTTTTCCCTATACGACGCTCATAAGAACAGGAC
CACACGACTTCCCGGCGGGGATACCATTTGCACCTAGCGCGAAGAGCGAAGGGCAAGGACAAAGACACCAGCCCAAGCGG
ACCTCAGGGAGAGCGGGGAATGAGAAATAGTGGATGGCAGCGAGAGCAAGCGCGAAGAAGCGAATGTGCGAGATGAACAA
GACGATAAAGAAAACAACGGATGGCACAGCGCCGCTGGTGCTGACAATAAGATGGGG
>M00285:128:000000000-BF978:1:2113:12075:11632_1:N:0:46
GACCAATGTCGCCACCCCTCCTCCTCTTCCCCCCTTCCCTATCCCTTCCAAAGCACTGAAAACCAGGAATATTCAATATC
CACTCCTGCCATGACGTCAGCCATGCCTCAGGAATAACCACAACATCATTGTACCCCATTCTTATTCAAGCCCTCGGTTC
GACTCCCTATTCCTGACGCTTCTTGCATTTAAGGAAACACACTTTAGTCCATCCACCTTACTACTTTTCTAGCCTGTACT
CTGCTTCTC
>M00285:128:000000000-BF978:1:2113:19661:11633_1:N:0:46
GAACTACACTCTTTCCCTACACGACTCCCTTCCGATCTCGACTCTTCGCCTACCCGACTCTGCTCCGGTCAAATCTACAA
TCTTTCTCTAACCTGCAGGGTACGGAACGGCCAGGATACAGTGGCCATCTCCACTGGTAAGAAAAACTAGAATCAGAGCG
CACAACGTCAGGCTAAACGGTCGACCCTTTAAACCAGAGATGAGG
>M00285:128:000000000-BF978:1:2113:26405:11634_1:N:0:46
TACATATATAAAGTATTTAATGGAATATATTTGTTGGGTGTTGTCTATTTTAAATGGATCGGTTCATCAATTTATCATTT
AACCTTGTGCTTCTGTTTCAACAAGAT
>M00285:128:000000000-BF978:1:2113:20035:11636_1:N:0:46
TAGGAACAGCAGCCAAGAGTCTAGGTTACATGTATCCGACTTATCCAACATGAACTTTACCACTTATGTAAAGCCAAATA
TTTTAAGTTTGACTGATAGAGCTCACCATGGTAAG
>M00285:128:000000000-BF978:1:2113:9758:11639_1:N:0:46
GAGGTTCATAAGAATGCTGCCTGGATTAGAGGGTGTGTGCCATAAGGGGAGGCTGGATGAACTTGTGTTGTTTTCTCTTG
AGCAGCAGAGGCTGAGGGGAGACCTGACAGAAGTTTCTATGAGTATGAGAGGCATAGATATAAGAGACTGGTGGTGTCTT
TTCCTGGGGTCAAAC
>M00285:128:000000000-BF978:1:2113:9920:11639_1:N:0:46
AGCCAAGGATCTGAGGGCACAGACTCAGAATAAAGGGAATTCCCTTTAAAACTTCAGCCAGAGAGTGGTGGTGAATCTGT
GGAATCTGTTGCTACAGAGGGCAGTCGAGGCCAAGTCGTTGAGTGTATTTAAGGCAGAGATTGATGGGTTCCTGATTGGT
AAGGGGGTTTAGGGTTACGGGGAGAATGGGGTTTGGGGAAAAAAAGATCAGCCATAATTGAATCAAGCTGACTCTAAGGG
TCGAATGATCTAATTCTACCCCTATGGTATATCTTATGGTCTCAGATGGCATACTGCCC
>M00285:128:000000000-BF978:1:2113:5327:11639_1:N:0:46
ATGACTTCTTTGCTCATATACTCAGTGTCTCCGTTACTGCTTTCTCAGTGAAGCCTGCCACTTTCAATGAGTTATAGACA
TATAGAAAATAGAACACAGTAGAGGCCCTACAGGACATTTTATCCTGCTCTATCTAACCCTTCGCTTCCACATAGCCTTC
CATTTCTCTATCATTTATGTGTCTATCTAAGAGTCTCTTAAATGTCCGTAATGTAATTGCCCCCACA
>M00285:128:000000000-BF978:1:2113:16711:11639_1:N:0:46
AGAGAGGACTCGTTGCTGTACGGGCTGTTACCAGGGACACACACTGAGGCAGATATTAATTGTTGCTGGGAAACCATCAG
CACTGTTAAAGAAGCCCGCTGTATGCTGGAAACTCAGTGTTCCAGAGATGCAAACTGACATGTTCAAAAGGTCAAGAACA
ATGCACTGAGAGATACAATGAAGATGGGTGCAACCACTACAATGGCTCTATGTAGATAGGCCATAGTTTAAGTCTCTCCT
GCCACTGCACACAAATTAAAATCTATATTAAAACCCCAAAACAATTCACTTTAGGGTTGT
>M00285:128:000000000-BF978:1:2113:18985:11640_1:N:0:46
AATCTTCATCAAGACACCTTTTCAATGCTTTCTAATTAACATCTAAAACTTGGATTATTAACCTTAAAATGAAGGTACAA
ACCACAATGGAGCCAAATCCCACTGACACAAATGACATTAATGTCAGTCTGCAGTCAAATGCCAATTGCT
>M00285:128:000000000-BF978:1:2113:5468:11640_1:N:0:46
AGAGTGATCAGTAGGGAAATCAGTGATTGATTGATTTTTGCCCTTCCTGTTCCAATTGTATAGAGACATTTTTTAGTATC
CCAGTGGTAAGCAAGCTCAAGTGAGATTGAAGTCTGTGACATTCTTGGTCAGTTGCACAGCAGG
>M00285:128:000000000-BF978:1:2113:16753:11641_1:N:0:46
ACAAGTGGAATTGTTTGGGATTCCAGTCAAGTCACATCAGCCAAAGTTGTCATAAACTCAATTACTCAAAGTTTAAATAG
TGTGTGTTGATAGAACAAAGTACACACACTTCGTAGAATGGCTTATGCACATTTGCTCAGTAATCACTTGGACAGTAGTA
GCAAACAACATATTCCACAGCCAAGTTTTTGGTTTCTTTGGCATTAAAATGTGGGAAATG
>M00285:128:000000000-BF978:1:2113:29360:11643_1:N:0:46
AATCAATTGAAAAGCTGAGAAATTCTTGTCAGATTAGCTCTTAATTTTGGCTGTTAAGAAATCCGCTGGCAATTCAGTGT
TTTAATATTATACTAAGTGCTTTTTTTAATGGTTAATTAGGTTTTAGTTTCATACCTTTCCTTTCTTTTTTTAATGTTTT
GTTTGAATAATAATTAAGTATTTTAACAAATGATTGATTATTTGCTTTTTTT
>M00285:128:000000000-BF978:1:2113:13697:11644_1:N:0:46
CCTCATCTTCTGTTTGAGCACATTGCAGCCTTCCCAACCAAATATTGAATTCTAGAACTTTACCTAACTTTATTCTTTGG
AATATATCGGTTTTCCATTTTTATGAGGGCGGCGTGAGAGC
>M00285:128:000000000-BF978:1:2113:6754:11645_1:N:0:46
TTTTCTTCAAATGAAGGGAATAATTTAGTATAAGAAAATGGAGGGTTATGAGCTATATAGGAGGGAAGTGTTAGACTGAT
CATGGAGTAGGTGTTCATATAGGTCGGCACAACATTGTGGGCTGAAGGTCCCATTCTGTACTGTTCTATGTTCTAAAATA
GAAAGACTTTAAAAACCTGGATTTCAGCTTCTTGGAGTAGCAACTCAGCTACTGTCAACAAAAACCACTGATATAAAAGA
TTGTTCTATATCAGAATGTACAACTGTTCTAAAAAGACAGGACATTATCACCTTCTAATC
>M00285:128:000000000-BF978:1:2113:20106:11645_1:N:0:46
GCAGAATTCAATCACCAGCAACAAACTGCATGAACTATTTTTCCACGATCAAGATTCTACAAATGCTTTAGCAATTTCAG
CTTTGCATAACTCACTTTTATGGAGTTTGAGGAGCCTGCCTTTTTTGGTGAGTACTTTATCGAAGCTATTATTTCCTTCA
CGCAAAGCAAAATTGCAAAGAATATTTTCACTAAGCGCCCTGCTGTTTCAACACACAAACATTTTATATGCTCCATCTTT
TCTTGCCA
>M00285:128:000000000-BF978:1:2113:18528:11646_1:N:0:46
CCCGCCACTCTCTGTGTGCAAAAAACCTTGTCCCCTCACATCTCCTTTAAACTTTCCCCCTCTCACTTTAAAGCTATGAC
CTCTAGTGCTTGATGTTCTATGTTGTCCAATCCAAGAAAGGTACTAACAGGTAAACATCACGTTTGATTGGCACCCTATC
AACCACTCTAAACATCCATTCCTTCCACCACTGCAATGGCTGCTGTGTGCACCACCAACAAAATGTATGGCTGTTACTTG
CCAGGCCATTATACCAGCTCTGCCCAAACCCACGAGC
>M00285:128:000000000-BF978:1:2113:12364:11648_1:N:0:46
ATCCCAATGTACAACAGTACCCCCCAATCCCTTATAGAATTTATAGAAAATATAGCCACACATATGTTTATTCATAATCT
GTTCTGTGTCTAAGATGGCGCTGGCGCCTTCTTCTAAGGGAAAGCCCACGCATTGGAAGGCTTCAGGAGTCTGTGGGTGA
TTAAGCGTG
>M00285:128:000000000-BF978:1:2113:21954:11648_1:N:0:46
AAATGCCTATGAGCATAAACCAATCTCTTCATTACAAGAATAAACAATCTTGTGAGACAACTCTCGACTGCCTTGAAGGC
AATTCTGTGCTTATTTTTTTAAATTATTGGGCTTAATGGCTTTTTTCCCCTGTTTTAAAACACTTGTTTTTCAATTTGCA
AGCATTTACAAATCAAGCTCAGTTCCAGTGAACCTCTACTTCATTAACATACA
>M00285:128:000000000-BF978:1:2113:9977:11649_1:N:0:46
AACAACTGGCCAGGGACAGCATTATTTGGCTTATTACCATTTGGGTTTAAATCTAATCACATGAAGTAGAACCATTTATC
AGTATGTAATCATCAATATCCACTTACATGAAAAGACATTAAGAATTAAGACTTAGAAAACCTAAAAACTAGATGTTGGA
AACTAAAGAATAAAGTGAAAATACTAAGATCAGGCAGCATCTGGAAACAGTTGGTTAATGAGCCATTGAGCCTTGAAATG
TTGAAAATTAAGGCTGTTAAGGACCTTAAATGTTT
>M00285:128:000000000-BF978:1:2113:26598:11650_1:N:0:46
TCAGCATGTCTCTGTTGACCCTGACCAATTTTTATGGATGCACCATAGAAAGCATCCTAGCCACATGCATGATGGCTTGG
TATGGCAATTGATCTGCCCAAGACCACAAGAAACTGCAGAGAGTTGTGGACACAGCTCAGAATATCATGGAAACCTGTCT
CTCTCCATGTACTTCAGCTGCACTTCTCGCTGCCTCAGAAAAGCAGCCAACATAATCAAAGACCCCTCGCACTCCTGACA
TTCTCTCTTCTTCCCCCTCCCATTGGGCAGAAGATACAAAAGCCTGAAAGCACATACCAC
>M00285:128:000000000-BF978:1:2113:23541:11651_1:N:0:46
CAGGCCTTGATGTTATACATTGCAGTGATGTATATTCCTGCTGCTGCTGATCCAAAGTATCAACAGTTAAAAAATAGATG
TGGGACAGATATTACACTTACAAACATAGCAGCTAATGCAGAATATCATAGGGAGTTAAGGAATGTAAGTCTGTTGCAGC
CTTTAACAGATGTACATGACTTTACATTCAGAATTCATTTCAGAAACTGTACAAAAGGC
>M00285:128:000000000-BF978:1:2113:27186:11651_1:N:0:46
ACCAATACCGTGGAAAGTGGGAGATATCCTGTGGGGGAATGTTCATTTTCATATATTTCTTACAACACAAGAGGAAGCCA
CTTGGCATTTAGTCCAAGATAGGATCGATGGATTTCTCTGAGACCAATTTCCCAACTTATTTCTCCCTGTCATGTCCATT
AACTTCACCCTGATTCTGCTTCCACCAAACTACACTTGGGGTAACTTACAGCATCAAAGTAACATACCTATCAGCACATC
TTTGGGTGACAGGAGAAAACCAGAGCATCTGGGGGAAAAGATCGGAAGACACACGTCTG
>M00285:128:000000000-BF978:1:2113:20793:11652_1:N:0:46
AGATTCAGGCCACAGGGAGCAAGGCTGTGTATCTAAATGGTGGAACACATAAGCTGCTGGCCTCCTGCTCCTGTGTAACC
CCAGGTGCTGAAATGGCCAGGTAAGCTTACCGCAGCATGCCCAGGCTGGAACGTGACGTCCACTCTCGGCTCATCACCAG
GAATCTTCACTCCCTGTTCAGGGTCAGTGTTGACGGTGGTTCTGGAGGTTGGCTTGTTGCTGGGCTGCTACTGATGCCTT
GTGCTGTCTTCCAGATGACCGGAAGGAACTGGGAGCTGCGAGGCGGAGTCAGTATTACAT
>M00285:128:000000000-BF978:1:2113:17031:11654_1:N:0:46
AACAGTGCAAAACAATAACAGAATGCAGAATAAAGTATTACAGAGAAAGTGTGGTGCATGTAGACAATGAGGTTTAAAGC
CATAGTAAGGTAGATTGTGAGGTGAAGACTCTATCTCCTTGTACTAGGGAACTGTTTAATAGTCTTTTAACAGCAGGATA
AGAAGCTGTCCTTGAACCTGGTGGTACATGCTTGCAGGCTTTTGTTTCTTCTGCCTGATGGGAGGG
>M00285:128:000000000-BF978:1:2113:26235:11656_1:N:0:46
GTAAGCTATTGAGAAGCATAAAAACAGACTTTAAGTGCTTTTATAAAAGTTTAACTTTAGGAAGATTAGCAAAAGTTATT
GTGGGACCCTTACAGATTGAGCTTGAAGAAATTATATTGAAGAATAAGGAAAAAGCAGAGAAATTAAACAAATATTTTGT
ATATTTCTTCATGGAAGAAGGTACAGAAAACCTCAGGGAAGTACTACAGAACAAAAGGTCTAGAGAGACTGAGGA
>M00285:128:000000000-BF978:1:2113:6835:11657_1:N:0:46
ACAGCATTTAGTGCTACTGTCTCCTTTTAACCTACTTTGTTTTTTTATTGTAAAAATAACTTATGGGTCATGGAGTCACA
GAGAGGTATGAACATGGAAACAGGTCCTTTGTCCCACCAAGTTCATGTCGACCAACAACTACTCTTTTACACTAATCCTA
CATGAATCCCATATTTATACTCTCATCAACTCCGCTTAGA
>M00285:128:000000000-BF978:1:2113:17728:11662_1:N:0:46
TTGTCAAGACCTCTAAGGATATTTTGTATCAATTAAGTTTCCTCTCACTGTCTTAAACTCCAGCAGATACAAGTGTAGCC
TATCCAACTTTTCCTTAAAAGACAACCTGCTTGATCCAAGGTATCGATCAAGTAAATCTTCAGTGATCTGCTACCAAAGC
ATAGGCTTCCTTCCTAAGACAAGGAAGTCAATATTGTGTAACTTACTCAACCTGTGGTCTCTCTAGTGCTGTATAACTGA
GGCATAAACTCTGTATTTTGTCTTTAATTCCCTTAGCATAAACAATAACATTCTATTACT
>M00285:128:000000000-BF978:1:2113:10838:11663_1:N:0:46
CTGGTTTACTGTGACTTGTGCAGAAGAACACCAAGGTCCCTTTGAACAATAGTGTAGTGGTTAACGCAATACTATCACAG
TGCCAGAGACCTGGGTTCAATTCCAACTGCTGTCTGTAAGGAGTTTGTACGTTCTCCCTGTGTCTGCGTGGGTTTCCTCC
GGGTGCTCCTGTTTCCTCCCACATTCCAAAGACGTATGGGTTAGGAAGTTGTGGGCGTGCTATGATGGAGACACTTGCGG
GCTGCCTCCAGAACACCCTACACAAAAGATCCATTTCACTGTGTGTTTTGATGTACATGT
>M00285:128:000000000-BF978:1:2113:9751:11664_1:N:0:46
TAATGAATGATGTCCAGATAAAGAGGAAATGAGTTTGCACATCTAGGTTTGTTAAAAGTCACTAGTGAATATGTTCTTTT
AAACATCTACAGGCCCTCCCCAGGTGACAGCAGGGTGTACTATTAGTAACCTGAACAGTTTGCAAATCAAAAATGTGGCT
GCAAACGGAGTTCCCCCACATCAGATGCCTGCAGCCCTGGAGCAGCTGGCAAGTCCTTTACACCGGCCACC
>M00285:128:000000000-BF978:1:2113:5107:11664_1:N:0:46
GGACTGAGAATTGGCAGATTCAGGTCAACCCAGATAAGTGTGAAGTGGTTCATTTTGGTAGGTCGAACATGTTGGCTGAA
TATAGTATTAATGGTCGGACTCTTGTCAGTGTGGAGGATCAGAGGGATCTTGGGGTCCGAGATCATAGGTCGCTCAAGGA
TGCTGATCAGGTTGACTCTGTGGTTAAGAAGGCATATGGTGAATTTAGGAGCCGAGAGGTATTGCTTCAGTTATATAAGT
CCCTGGTCAGACCCCACTTGGAGTATTGTGCTCAGTTCTGGTCGCCTCACAACAGGAA
>M00285:128:000000000-BF978:1:2113:4111:11665_1:N:0:46
TCCCTAGGTAACAAATGGGTTCTGCTTTTACAGACACCCATAAGTGAATATTGTCCACAGTGTCAGAAAATACACAAAAA
TTACTTGATATGCTAACCATACCTCAACAATTTTGTAATCAATAGCATCAAAAGCACAAGACTGATAAGAAAGAACAATT
GCTAAAAGTGGAGACAGAGGAGACTAGT
>M00285:128:000000000-BF978:1:2113:22167:11665_1:N:0:46
CTCCCAGATGGCAAAATTGTAAAGATATGATGTGAGGCGTGAGAAGGATCCGCCATTATATTTTTGGTCTTCCTGACACA
ACTGTCCTTGTATATGTCTGCGATGGATGGAAGAGAGACACCTATGATCCTCTCCGCAGCCCTAACTATCCTCAGGAGGG
ACTTCCGCCCAGTAGCTGAGCAGCTTCCAAACCAAACAGTGATACATTGGGTTAAGATGCTCTCAATGGTCCCTCTATAC
AAAGTTTTCATAACTGAAAGATGGTAGGAGATGACAAGAGCATAGGCATTGGTATGTACT
>M00285:128:000000000-BF978:1:2113:28032:11666_1:N:0:46
ATATAGGTCCTGTGAACTACTTTAAACTGTATCAAAGAGTGTCTGGCACACATTGAAGATGTATTAACCAAATGAAGAAT
ATTCTTCCATGTCTCTGTAGGGATAGATGTCTGGAGTTCACTTTCCAATTCATTCTTAATTTTGTCCAGTGATTCTGGAT
GTATTTTCATAGTTAAATCATAAACTATTGCTTTCAAGCCCTTCAGATAAGGATTAAGACCTAAAATTCTTTCCGTAATT
TCAGTTTTGTATGGTGTCAGTAAAGAGGGTATAGTAGCTTTAAAAAAAATTCTAATCTGC
>M00285:128:000000000-BF978:1:2113:23968:11666_1:N:0:46
CTGGTGGTGAGTCGTTTGGTAGCAGATACTTAACTGTGTCTCTTACCCCTGAAACCATAATCGCTGATATAGCAACAGAT
TGCCTATTTGGCTAAAACAGCGTTTCCTAAGCTGAATCCATTGATTTTCTACTGTC
>M00285:128:000000000-BF978:1:2113:22267:11667_1:N:0:46
ACCTTCAATGGCTGGGCGATTCACGTGCTAGGCACCTGTTAAATGTTATTTGTGATCCTGCTTCCACCATTCTCTCCAAC
TGTGTATTCCAGGCACTCACCATTCACTGGGTGGAAAAGTACCCCTCGAAATCTCTTATGCCTTACTCGAATTCT
>M00285:128:000000000-BF978:1:2113:16154:11667_1:N:0:46
ACTGAAAGCTGCCTCACAGGTGGATAGGGTATTTAGGAAAATTTATGGGATGTTAGCTTTCATAAATCGTGGGATTGTGT
TTAAGAGCCGCGAAGTAATGATGCAGCTCTACAAAACTCTGGTTAGATCATTTCTGGTCACCTCATTATAGGAAGGATAT
GGAAGCATTGGAAAGGGTGCAGAGGAGATTTACCAGGATGTTGCCTGGTTTGGAGAGTATGGATTATGCGGAGGGACTAA
TGGAGCTAGGGCTTAACTCTTTGGAGTGAAGGAGGATGAGGGGAGACATAATAGAGGTAT
>M00285:128:000000000-BF978:1:2113:23915:11668_1:N:0:46
CGACGTGTTTGGTTCTGTCTGCTCCGACGGTAACGCAGGTACAACTTCAATCTTTCAAAACTTCTGGAAACTTTTGATCA
AAAAACTTTTTTCTGACCGTAGTTGCGGTGGTAATTATTATAGTAATGCCCCCCTACCGAAGTACTCGTTAACTTTAAGT
TCAAAGTGAGCAGTTGGGTGAAAAGACCCGCGTTTGTAAAAAGTTCTCTATCACAGAAATCGTAGGCGTGTTTATTTCAG
AGTATAACAGTAACAACTCAGAAAGAATTTATGTTTATATAAGTATAGATACTTTAAGTT
>M00285:128:000000000-BF978:1:2113:11006:11668_1:N:0:46
CATTGGTTGGTTTGGCCGCAAGTATCGAATAGGTTTCCTGATTGGACTATTGTTAGCTAAAGAGCATCTCTTATCTCAGG
TATAAAAGGCATTGCTTTAAGTTAAACAGCTCTCTCTTTTGTTCTTCCTGTCCTGAGCTCATTTTTAGCTCCCTTTATCT
TGGCGCATCAAAGCTGGTGCCATCTACAATGTGACATGTTTCTTGGTTTTATACTCTTCCAATAAAACTTTGAAGCACCG
AGTTGTTTCCAACTCATTCCTGGACTCCTGAAAGAACCTGCGGATTCAAAAATAACC
>M00285:128:000000000-BF978:1:2113:27607:11669_1:N:0:46
GAAAATGTGTACAGGCAGAAAATGCTGGAAATACTAAAAGTCGAGACCACAGAGAGAAACACATTGTGGACGGCAGAGGC
TGAAGCACACAGAGCTAGAGGGAGAGGCAGAGACAGGAAAACCACAGAAGCAGCTGAGTGTGGACACACAGGTGGGGGAC
ACAAAAAGAGGCGGCATGCTGTGACACAGAGGAAGGAAAGGGAAGAACAGACACACACACACACACACTCACAGAGGCAG
AAGTACATGTGGTGGACAGAT
>M00285:128:000000000-BF978:1:2113:1867:11670_1:N:0:46
GACAATAATAAACCAATTTACCAGTTTGAAAGAAACAGCTATGGAGGAAGTCCCACCCCAGCCTGCCCTTTCTGACTTTA
TTGCTGAAGTCTTTCCTTCTTTCCTTAAAATCACAGTTGAGGTCCTAATGAAAATTTAAAAAAAAACTGCAGATGTTGCA
AATCTGAAATTTAAAAAACAACCTCAGCAGGGTCAGCCAAAGCTAATGAGAAACAGTTGAAGTTTCAGCTCAAAGACCCT
CCATTGGAATGAGGAAAATGTGTTGGTGAGTTGCTTAAAATCTCATATCAGTAATTTTGT
>M00285:128:000000000-BF978:1:2113:25715:11670_1:N:0:46
AAATCCACCACCTTTTTTCAAATGAGCGAATATTCTCCCTACCAATACCAAATCATGTTCAGTTTCTCCAATGCTGGCCT
AAGCACTCTACCGCACTGTGTAGCTTAACCAGCTAACTTAGTACATGGAGCGTTTGGTTGGCTGTCAGGAATAGGTCCAT
GCTGGCTGATCTCTGATTGGTTATATTAGCCCAATAGCAAG
>M00285:128:000000000-BF978:1:2113:2922:11670_1:N:0:46
CATTGATGGCCAAACGAGCCATCCTGCTCAAATGGAAGGATCCAATACCCCCTACCACTTTTCAATGGTTCTCTTAAACT
ATATCATGTCTTAATTTGGAAAAAAGTAGGAGTGGTACTGTTGATTCTTCGCTTAAATTTGAAGATATCTGGAGT
>M00285:128:000000000-BF978:1:2113:17205:11670_1:N:0:46
TCACCGGGAGTCTCACATCTGACAACCTGGTGTGTCACTCCAGGCGCGCAGTAGCTGACCACTGACCACCTGGAGTGTCG
CCCCTGACCACTAGATGTCTGACCCCTGACCGCCGGGATTCAGACCCTTGACAACCGGGACTATCACCACGGAACACCCG
GAGTCTAACTTCTCATAACCAGGAGTGTCACCCTTGGCTGACAGGTGGCAGACACCTGATCAACAGGAGTATCACTCCTG
AGATCCTGGAGCTTCGCACCTGATCACCGGGACTATCACCTCTGACCAATTGGAGTGTA
>M00285:128:000000000-BF978:1:2113:6327:11671_1:N:0:46
GATCTACACTCTTTCCCTACACGACGCTCTTCCGATCTGGTCTACACTCTTTCCCTACACGACGCTCTTCCGATCTGATC
TACACTCTTTCCCTACACGACGCGCTTCCGAACCGGTATACACTCGTGCCCTATAAGGCTCCATTCCAAAATCAATTTCA
GGCCTGTCGTCAGAGAGGGTGCTGAGCGCGAGTTTGAAAAAAGTCCGGTAAGTGGTGAAGTCATGAGCAAGGCGAGTAGG
TGCTCTGCAGTGAGAGATCCCGGAGTGGACAGCGTAGTAGCGGTAGGCAGGCGGGACG
>M00285:128:000000000-BF978:1:2113:10412:11672_1:N:0:46
CTGTGTTTCTGTGTTGCCAGGGGACAGGAAACTTCAGGGCAGTCTTGGCGGGCTACCAAGCCCGGTCAATGTGATGTAAT
CCAAGTACCAGGCAAGAAGTGCACGCAGAGAATCGTTCAAAATGATGAATGGCAGATGGCATCAGTGCCCTTTCTATCGC
AGGTGCCTGGAATTAGCTATGATGCAGTTCATGTTGTGATTGCTGCTTTATTTGGGTTTTGACTGACTATTGCTATTCTG
GTCTTTTATCAGTGAGGTAGTCTTCTGTTTGACCTGAGGGTGTCCCTAACTGTCATAACT
>M00285:128:000000000-BF978:1:2113:6675:11672_1:N:0:46
ATCATTTTGTAAACCTCTAGCAAATCTCCCCTGATTCTTCTCCACTCCGAGGAATGAAGTCCGAACCTGTTCAATCTTTC
CCCGTGACTCAACTCCTGAAGACCCTGCAACATACTAGTAAATCTCCACTGCAGTCTTTCAGTCTGACAGATATCCTTCC
TATAGTTAGGTGACCAGAAATGCACATAATACTCCAAATTTGACCTCACCAATGTCTTATACATTCTCTCCATAACGTCC
CAACTCCCAT
>M00285:128:000000000-BF978:1:2113:22775:11673_1:N:0:46
CAGTAGATTTTCAATTGAAGATGTTAATAATAAATTATGTTGTAGTTGAAGCTCTGTTCTCTTTTTAAAAAGCTCAAAAT
TCAGGGTATTGGAATATTTTTAATCTATTTCTTTAATCTCATCAGGGGCGGCACGATAGTGTAGCGGTTAGCGCGACGCT
GCTACAGCGCCAGTGATCGGGGTTCGATTCCCATCGCTGACTGTAGGAGTTTGTACGTTCTCTCGTGTATG
>M00285:128:000000000-BF978:1:2113:17570:11673_1:N:0:46
GAACATATGTGACAAAGAAGCCACGTTTGATTTACATCTGTCACATATAGGGTTTATACGATCATAAAAACGAGCTAGCT
TATCTTTGGACATATAGGCCCTGTGAACAACTTTAAACTGTATCAATGAATGTCTGGCACACATTGAGGATGTATTAACT
AAATGAAGAATTTTCTTCCAAGTCTCTATAGATATAGAAATCTGGAGTTCAAT
>M00285:128:000000000-BF978:1:2113:2226:11676_1:N:0:46
TGCAGTCTGGAATAGGAAAGGATTCCTCCTATCCCATTTCTCTCTCCAAGAAAAGGAAAAGCACAAACTTTTCCATTCTG
CAGAACCTGTGGACAAACCACATTAAAGTCTTCCAAAAGATCAAATTCAAACTTTAATGACAATCACTACCAACATTTCT
CCTTTACAGATTTTGTGTATTTCTATTAGCAAACAACAGAAAAGAATGTATTTCAATATCATCCAAAAGTTGGTAATATT
TTTCATTCTTTGTTCCAGCCACAAGCTAATTGCTCATAAAGCAGACTTTATAACCTGCC
>M00285:128:000000000-BF978:1:2113:6718:11676_1:N:0:46
TTTGGAACGAACTGCCAAAGGAGGTAGTGGAGCAGATACTATTAGAACAGTTAAATGGCACTTGGACAGGTACAGACACC
GGAGAATGCAGATGCTGGAAATCAGAAGCAGCTTAAGGAATTCAGTGGGTCAAACAGCATTCATGGAGGGAAATGGACAG
TCAACATTTCAGGTTGATCCAGGTATTTGAATAGGAAGAGAGTAGAGGGATACGGGCCCACTGTGGATCAATAGGATCAG
CATTGATAGGCATCACAGTTGCCATGCACAAGGTGAGCCATAAGGTCCATTTCTGGGCTG
>M00285:128:000000000-BF978:1:2113:24610:11677_1:N:0:46
CATTGGCAAACTTTAAAAACTTTAGAAACTATTAAAAATAAGTCAGCCCAACAACTTAAGCACTTTAAAACAAGATATAC
TTTAAACTGCTTAAGAACAATTTCTGAAAAACTTCCTGAAGTTAACCAAAGTTAAGAGAGCTCCTTACAGCTGCTGGCAT
CCATTTGACTAAAGCACTCATTCACCAGATTAAACCCCGCACAAGTTGTTCAAATGGATTCTACACTTGAAGTGGTGAAT
ATGTACTGCAATTTTAGGTACTGCAATTGTCAC
>M00285:128:000000000-BF978:1:2113:5810:11677_1:N:0:46
ACGGGTCACTACAACAGAATAATTTATCAAGTAACTTTATGGAAACTCAGCATAGTTTAAAATTACTTAGAAAAGTTCAT
GTACTGTAGTGAAATTTTGTTGCTGAATGACCAGTTAAGGCCTTTTACCTTTGCTTTGTTCACACTGTCTTTATCAGCAT
TACTTTAAATTTACATCAAGAAACAAGTGATTTAGCTGAACTGGTTTGTGCTGGT
>M00285:128:000000000-BF978:1:2113:14441:11678_1:N:0:46
GCATCCCTTGGTTATCACTAATTCTCTGCTCTCCCAAATCCACTGGAATACCAGCCTCCTTCCTAACCTCTCCAAATTCA
ACCTTTCACCAAATGTCTACCCCCCGACTCTATGCCCTAAGTGAAAATAACCCATTGTAGTTTTGCTTTCCATGAATTTG
CTATACGTAGATCAGAATTGAAATTATTAAAGACTTTCAACTTCAGGTCCTTCCTCCTCAACAACTGATCC
>M00285:128:000000000-BF978:1:2113:20486:11679_1:N:0:46
AGGCTATTCGGCTCATTGAGTCTGATCCGCATTCAATCATGGCTGATTTTTTTCCAACCCCATTCTCCTGCCTTCTCCCC
GTAACCTTTAACCCCCTTATCAATCAAGAACCTATTCATCTCTGCCTTTGATACACCCAATGACTTGGCCTCCACAGCCC
TCTGTGGCAATGAATTCCACAGATTCACAACTCTCTGACTGAAGAAACTCCTCCTTATCTCAGTTTTAGAGGGATGCTCT
TTGATTCTGAGGCTGTGCCCTCGGATCCTAGACTTTCCTATTAATGGAAACCTCTTCTTC
>M00285:128:000000000-BF978:1:2113:22035:11679_1:N:0:46
TCAGCCACCCGATCCCACACTGTATGACAACAACACTCGGTGGGTCTAACGCAGCTAAACCAGCCTGTGGGGCGCCTGAG
GGGGACAGCTGACACGGAGCTGGTGAGATGTTAGGGGTGGGGGGAGGTGGTGGGGGAGGTGTGGAGAACGGTTTCAGCTG
CTGAGGTGACCCAGGAGATTCGGCAGACGCTGGAATCTGGGGCGACACCGAGGACGCTGGAGGAACTATGCAGGTCAGGC
AGCGTCCGTGGACGGAGATAAACTGCCCACGATTCGGGCCCGGACCCCTCGTCAGGACTG
>M00285:128:000000000-BF978:1:2113:23521:11679_1:N:0:46
TCAACCTTTGGGTATACTGTGGCTCCTAGCTGCTTAGAGTGGGCTACTCTAGAGCAGGCTTGTATTTTCTAGTCCTGCTT
GAATATTCAGTTTGTGTTGGGATTATTACTCAGATCTCTGAGGCAAGATTCCTTCCAGTTGCTGCCTGTGTCTAGTCTTG
AGGAAGTATTCCTGACTCCAGTC
>M00285:128:000000000-BF978:1:2113:9288:11683_1:N:0:46
AATTTACGCAAAATTCCACCATCCATACAAAACCTACAAGAACACTGAAAGCTTAGTGCAACCAGAGAATTGAGGTCTGC
TTCTGCATTAGTTAAAGGCTGCTCTCCCTCGATCCCTCCCCCACACCAAGACTGCAACTAGCAATCCTCTCTTCTGCCTC
ACTTTTTCTTTAAAAAAAAGTGATATCTCCATTCTTTGCAATGGTAGAAGGTCACAGAGGACAGGCATATTTATCATGCA
AAACTCCTTGGGCCATAGCCTAAATCTGACCCTAATGCCACTGTTTGTGTGCCCCTGTTT
>M00285:128:000000000-BF978:1:2113:4991:11684_1:N:0:46
CAACATTGTGCCACTAGAAGTCACAGGGCAGTTTGTATTAGGTGATACATGTGGGCTGATTTGAGTGTGTAAGCAAATAT
ATTTGATTACATGCAAAGTAACAAGCATGTGGTGTAATTGAATAATTGGACTCAGGTGCAGTTACTTGAGGAAGCACAGT
AAAAAAGGATTAATGTGGTCAGTGTT
>M00285:128:000000000-BF978:1:2113:26363:11684_1:N:0:46
ACAAACTAAATGGTTCATTCGATAGCTTGATATTTATTGAGTATAATGAATGTATTCACTCTGGTTCAGTGTCAAATATC
GTTTGATAAAACTCATGTGAAGAGCATTGAGGCCTTCCAAGTTTTGTAATGGTGCTATATGAATGCAGGTTCTTGTTATT
GTTAACGAGTATGAATCAGCATCAGTGGTATAATGAATGTGTTAAAGCTCAGAGTAGAGTCACAGTGACTTTTTGCATTC
GCTTGGAAAGCCAACACCAATAGAAAAAGC
>M00285:128:000000000-BF978:1:2113:17549:11685_1:N:0:46
ACATATTTACAGTGGGAGCACATTGTAACTAGAAGATACCTTGGGATATTCATCCACCCTTGTTGGGACAGAAACCCTAG
ATATGTGAAATTAGTTTTGTGAGGGCTCAGTCTCTGGATACACAAATATGCTGAATTACTGATTGCTTAGCTGGATATGT
CTGATGCCTGGCCTGATGTAGGCCAATTAACATAGCTCCTTTGTCTTACATTTGATCAATGTATATGACGGTCTCTCATG
GTCATGTCAGTTTACAAACCATATCTCTTTAGCAGCCTCCTGCTGTGAGCCAGTT
>M00285:128:000000000-BF978:1:2113:25750:11685_1:N:0:46
TTTTTTTTAAATGCTTTGACTAATGTCTGAAATGACAGCAGTTTCCTCGAGACCACGGCATCTTGATTTGGTTCCATTAG
GGATGGCCTGTACCTTCCATATGTGCCTGTTGAAGTGAGCTAACTGAAGAGGAATGTGGCAATGTTGGAGGTTCTGGCAC
TGCACAGACAGAAGAGG
>M00285:128:000000000-BF978:1:2113:15301:11686_1:N:0:46
CACTGTGGAGTTTCTTGTTAGTATTACACGCTTATAATTTTGACCTTGCAAGAAAAAGATTGTACATAACAGAGGAACAC
GTACGTTTTAGAAGATCTCATTATTATTACTAACTGGTATTCTGTAAAGAAGTTTTGGGTTAGAAAAATAGAGGAAGATC
AAAGAGCATGCAAATCTTTCTTTGTTCTCCAGTAACTTACTTACTGATTGACAGGCTCCAGTGATTAAGAAGGGGGAACT
AATACC
>M00285:128:000000000-BF978:1:2113:17394:11686_1:N:0:46
TAAAAGATATGGAAGATGCATACATACCCAGATTGGAGGAGGCTCTTCCCTCTGCGGCCCTGTCCTTCAGACCTTCAGCT
ATGGACAGCTGCTGTTCATGGTACTGCTTGGCCCTCTCCAAGTCCTGCATGCAGCGGGCAGCGTGACCCAGTCCTGCGTA
GGCTCTCATCTCAATGGACTTCTCCTCCAGCTCTTGGGCGAGCTCCAGCACGTGAGTGTGGTAAGACATGGCCTTGTCAA
AGTTACGGTGGTAGTGGTAGGCACTGCCCAGGT
>M00285:128:000000000-BF978:1:2113:12382:11687_1:N:0:46
TGTTTTCCCTCCTGCCATTGGGGAAGAGGTATCGGAGCATCTGTTCTAGATCTAGTAGAATGCTGAACAGCTTTTTCCCC
ACAAGCAGTCAGGATCATAAATGGAATGTGTCCCCTTGCAGTTCCACCGACAAGCTCTCCCTCCACACACGTGTATATAC
TCTCGTGAACGCAGAAACAGTTTGATAGTTACATGATAAGTTGAACTTCATCTCAAACTGTACAAGCAATTATTAATACA
TAGATGCACTTTAAACAGATATGAATATGTTGTGGTATGTTTTTAGTTTTGTTTTTAG
>M00285:128:000000000-BF978:1:2113:25950:11689_1:N:0:46
AGAGGGTCAGGACTGAGCGCAGAGAGTCGGCTGTGAAGTGAGTTTCGACAGTCTGTGTCCAGACCCTGTCGCCCAATGTG
AGTCTGCGATCTCTGCTCACCCGCTCCCCTGTATTCCCCTCGCTGTCCCTCTCCTCCACTCCCTCCATCTTTCTCTCCCT
TTGCTCTCTCTCT
>M00285:128:000000000-BF978:1:2113:3127:11689_1:N:0:46
TAAAAACTGGAGGGCATTGCTTTAAGGTAAGAGGTAGCTTAGATGGAATCTGAAGAATTTTTTCACCAAAAGATGTTTGG
AATCAGGAATACACGGCATGAAGCGGTGGTGGAGGCAGAGACTCACAATATTTAAGGAGTATCTGGATGAACACTTGAAT
TGCTAAAACTTAGAAGGCCATTGTCAAGTGCTTGTTAACAGAATTAGTATAGGTA
>M00285:128:000000000-BF978:1:2113:9943:11690_1:N:0:46
ATTACTAAGGCAGCTGTGTTCAAAGGTTCTATAGAAAATAATGGACATCCATTGTAATACAGTATGTTATAAAATATGAT
GGCATGAAATGGTCAGATATCTATATATTGCTGGTGTGTTGGTTCTGAAATTGGCGGG
>M00285:128:000000000-BF978:1:2113:8608:11690_1:N:0:46
AATTCCACTTCATGCCAGCAAGAGGAGATCCACTTCAGATGAAAATAATGCCATTATGACATTTACCCCCATTCTCCCCT
CCCCACCTGATGTTGATGACTTATAATGACAAGATGTAAGTGCCTGCCACAAGCCCTCTGCTATATCTCCCATATCATAT
CTTATAGGAAGTGCTTAGACCAGAAATGTTGGACGGTTGTTACG
>M00285:128:000000000-BF978:1:2113:11641:11691_1:N:0:46
AACTTCTGAAAAACATTCAATAATTTGTTGTTGTTTGGCTCCTATTGAGAACCAGCTGCTGATCTTCCTCGGCTGTTGGC
TCATCCTTTGTCTACAAAGACCAGGAAATGAGCAGGATGGCACTCAGCACTGTAGTCTGAAGGATGGGGCTGATGCTTTC
CCTCTTTCACCTGGACTGGGGAGTTGTGACCCCGGCACTGAGCATGATCCTTTCCTGGGTGCAGCACTAAATACCCCACT
AACACCCTCTCATTTTCAGGTAGGCTAGCTCACCACATCATCTGTAAGCCCCTACTGTA
>M00285:128:000000000-BF978:1:2113:7898:11694_1:N:0:46
CACCCAATAGAATACTAGTTAGCTTTCAGGCAGAGCAAAGCAATCAATGTCACATTTCAATGGTTGTTTAGTTATCTACA
ACTGTCTCTGAATGGCTGAGTTAAATGGGTACCAGCACTTCTGTGACAAGCTGGTACACAGTTTCCAAAGTAC
>M00285:128:000000000-BF978:1:2113:22901:11694_1:N:0:46
CTGGTCCCCCTATAGAAGGTTTCCATGACGGAGGGATGGGGGTACGCTTTTCTCAGTCTCCGCAGGAAGTAGAGGCGTTT
CTGAGCCTTCTTCGTGAGGGCTGTATTGTTAGTGGACCAGGTCAGGTCGTCGGTGATGTGCACCCCCAGGAACTTGGTGC
TGCGTACTTGTTCCACAGCAGACCCGTTGATGGTCAGCGGGG
>M00285:128:000000000-BF978:1:2113:21523:11695_1:N:0:46
GATCTACACTCTTTCCCTACACGACGCCCTTCCGATCTCGACTACACGTATGCCGTCCTCTGCTCGATTCCGAACTAGAA
CGGAAGAGCGTCGTGTAGGGCAAGATAGGAAGTAAGGTGGGAAGAAGGGGGGGGAACAAGAGGAAAGGAAAAAGAAAAGA
AGCTAAGGCGTAAAATGCAAGTGGTTAACGAAATAGGGCAAGAAATACAACGAGAACGGAAGGGCAACAGACACCAACGA
GAAATTACACATGAGGTGAAAGAAGACGGACAGTCACACGCAAGAAAACAGTACACA
>M00285:128:000000000-BF978:1:2113:27689:11695_1:N:0:46
TTGACCCAATATGCTTCTTTGTATAGTCTAGCTGCTGGGCATGCCCCATTGCCTTACCATTAACAACATATTGCAGAGGC
ATAAATGGCTAAATTAGAGCTACTTGTATCTTTGTTCTACTCATCCCCATCCCTGCCTAAAACTAACCTTTTCTTCTTCC
TTTTCCAGTTCTGGTGAAGGCTCCTAGACTTGAAACATTGACTGTTTCTCTTGCACTGGTGCTACCTGACGTGCTGAATT
TTTTCAGCATTTTCTGCTTTTAGAACAAATACTTAAATTGCAAATGCTGTTTATATTTTC
>M00285:128:000000000-BF978:1:2113:27206:11698_1:N:0:46
ACCTTCACCAGACCACGGAACCCTCGCTTCTCACCTGTCTGTTGGTCGAGGTGATGCCGTTATTTTCCAGTGACTGGTTG
ATTTTACTAATAGATTATCCCCGTCTCCAGCAGATAACCCCGGTATCGGGTCCAACCACCTCCAACTCTGAATCCATGAA
CAGGTTTCAAAATTT
>M00285:128:000000000-BF978:1:2113:5727:11700_1:N:0:46
GGTTTTCTGCAGGGCTGAGCACTGGATCCTTTGCTATCTGTGGTTTATATAAATGATGTCACAGATACAATCAAGAGGTT
TGCCAGTGACCTCAAGGTTAGCAGTGAAGCTGATAGAAAGCTGTGCCAAGGTATCAGTGGGCCCAGAGTCAGCAGATGGA
CTTTACCCTGGAGAAATGCAAGGTGACACAGATGTGGAGGGCAAACAAGGCAGGGAGTACACAGTAAATGTAGGGGGAGG
AGCGAGGAATGGAGGGGATTGTGGAGTGGTTGTACACAGATCCCCCAAGGGTAGCAGG
>M00285:128:000000000-BF978:1:2113:14600:11700_1:N:0:46
CTCCAGGAACCTGAATGCATTATCCACTGCCAGCACTGGTACACTCTCAAAGGAGATGTCCTGCCTCTTAGTCAGTGAAA
CAAGGCTTCAACTGCTCCCTTACATGCAAGAAAAGATCCTACACTATTTTCATGATATCAACGAACATAGAATATAGAAC
AGTACAGCACAGTACAGGCCCTTCAGCCCACGAAGTTGTGCTGACCTATATAAACCTACTCCATGATCGATCTAACCCTC
CCTCTTACGTAGCCCATAACCTTCCATATTTCTTACATCCTTGTGCCT
>M00285:128:000000000-BF978:1:2113:23656:11702_1:N:0:46
CAAGTGTTTTCTCATGAATCTGCTGAACCTGAGAAAATTGATAGCTGGTCCAAAGAGGTCCCACATCCTAAAAAAGGTGG
TTCAAAGACCTGGACTGAACTTCTGAGTATTAAAGATACATACAACCTGCACCCATATGATGGCATCCAAATTCTGGCTA
CTAAGTGATCTCATCGTCAAGTCAAACAGTTGAGGGGTAGCGTTGGTACTCACATGGGAGGGGATAAGCAAAATCTAC
>M00285:128:000000000-BF978:1:2113:12752:11702_1:N:0:46
ATTTCGTTTTAGGCTTTGGGATTAGGATTACTGTTATAAATTGGGGTTTGAGTCCGGGTTTAGGATTGTGTGTTAGTGTT
ATAACATCGAGTTTGTCACAGGATTGAGGGTTCAGGATTCGGGTTTGTGTTATAAATTGGGGTTTACATCAGGATTTAGG
GTTGGGTATTAGAGTTAACTTTACAAATTCTGGGTTGTGTCAGGAAGTGGGTTCGGAATTTGGGTTAGCGTTTCAAGTGT
TATTCAGGGACAGGGTT
>M00285:128:000000000-BF978:1:2113:17653:11703_1:N:0:46
GACCATGATGCCAATCTACGCTAATCCCACTTGCCCACATTAGGCTCATATCCCACTATTCCTTTCCTATCCAAGCCCTG
TCCAGAGGCCTTTTACACATTGTAATAGTATCAGCCACCACCACCTCTTCTGGCAGCTTTTCCCTGTGTGGAAAAACTTA
CCCTAGATCACTTCTAAACTTCTCCCCTCTCATCTTATATCCATGCCCTCTAGTCTTAGTCTTCTTCAATTTAGGAAAAG
ATTCTCTCTCAAGTCCTTGATAACTTTGTCAACCTCTATGAGATCATCCCTCAGCCTCCT
>M00285:128:000000000-BF978:1:2113:27786:11704_1:N:0:46
TATCATTCTGTACTATTCAGTTCTTTTATAAATACCTCAATAGATCTATTAATCTGCTATAAGCAATTTTAGGCATAACC
CTGATTCCTCTGGAACATCCTGATAGGAAACAGGCCAGTTCCAGTATACACCTTTCATTCAGCCTTCTTTACACCTCTTC
CACATATATGAAAAATGAAGATATTATGCAAATCAAATAAGAATGGAGGGAGACCACTCAATCTCTGGTGGCTGTGCTAG
TTCTTAAAACAAACTATCTAGTTTATTCCCACAGCCTTGCTTTCTTCTGTAAATCAATG
>M00285:128:000000000-BF978:1:2113:16977:11704_1:N:0:46
AAGGCAAGCAATGTTCATGAATCAGGCAATGTCCATCTTCTACAAGAAGGAAGGTTCCACCTTCTCTTGACATTTGATAT
TATTGCCAAGACAGATTCCATCATTCAGAGCCTGGAGTTAATCCAGTACAGAAATTTAATTGGACCAGCCAGATAAACAC
TGTAGCA
>M00285:128:000000000-BF978:1:2113:11966:11705_1:N:0:46
GTTGCTGTCAACTTTACTAAAATGATGCTTCATAGAACATAGAACAGTACAGCACAGGAACAGGCCCTTTGGCCCACAAT
GTTGTGCTGAACTAATTAAACTGGTCATTAAAAGCCTAACTAACCTAGCCCCTTCTGCCTGCCCTGAACAAGTCCATATC
CTGCCATCTTCTGCATATTCATATGGCTATCTATAGGTCTCTTAAACACCTCTATCGTATTTGCCTCCACCACTGCACAT
TCCAGGAACCCACCACTCTTTGTATTTTAAGCAAAAAAACTTGCCCCACACATCCCCTTT
>M00285:128:000000000-BF978:1:2113:17710:11705_1:N:0:46
CAATGAAATTATGTCCTTTTGAATAAATGTTGTCTTTCTATAAAGTTTTGTGTAAAGTCAAGAGTGGTGGATGTTTAGCT
ACATTTAAAGGCACAACATAACTGCTAGTTATTTTTGTAGTGTATTAGGATAACAATACTTGACCACAAAAGGTATGTAT
TACTTAGTAAGGAACAAACAATCTGCTCAGGAATTCAGCGGGTCGAGCAGCATCTGTAGAAGGAAATGCATTGTCAACAT
TTCATCC
>M00285:128:000000000-BF978:1:2113:4453:11705_1:N:0:46
ATCTGTGGAGAGAGAAAGAGAATCAACATTTCAGTTCAAAGCCCCTCAGTGTTTCTAGCATTTTCAGTTTTTGTTTCAGG
AAGAAGTTAAACTTGGTGGAGTGACTACATGTTTTGGAGATGGGTTTGAATGAGGAATGGGGTAGTAGTTCATGAGGGTA
GGTAGATTTATGGATTATCATATAGATTAAAGTAAGGATTTATCATATGTGTAGTTTAAAGCATAGCCACTAGTGATGAA
CTATGAGTTAGGGAGATGCATGGAAGCTTCTGTGAGATAAATGGAGAATTTGGGAT
>M00285:128:000000000-BF978:1:2113:25961:11706_1:N:0:46
CACAACAGATGAATTTCACTGTGTTTCGATGTACATGTGACTAAAAAAGATACCTTATCTTATCTTAGAACGGTAGAGCA
CAAGAAAAGACCCTTCGGCCCACAACGTTGTGCCAAACTAATTGAACTAGTAATTAAATGCCGAACTAAACTAATCCCTT
CAGCATTCACAGTATCCATATCCCTCCCTATATTCATGTCCATACACTTATCTAAGAGCCTCTTAAGTGCCTCTGTCACA
TTTGCC
>M00285:128:000000000-BF978:1:2113:27440:11707_1:N:0:46
GCTAACAACTACGCTATCGTGCCCAAATCAAATTAGCGTTTCATGTCGAATATCCTGCGTCAGAACTTGTAAACAGACTA
ATGAAATGTGTTAATATGCAGCGAGGGTTGGGAAAGGGCATGTCTCTGACAGGGTAAAGCTGGGGTCATTATTGGCATAC
CCCATTAACTGATTTTGTCCCCTTCAAAGTTGTGACGATAGGAATTTGACCTGAAATGTTGTTCCTGAGCCACATTCC
>M00285:128:000000000-BF978:1:2113:12181:11707_1:N:0:46
GCTGTATGGCATCTCCTGCTCCTGTTTCTTATGTTCTTATGAAACATTTCTCCAAGCTTTGAACTTTCAGTCTGAGGAAA
AAATAGCTGACCTCAGCAAAGATTAGCCACTTTGTCCTTCGACCATGAAGAGAAACTATTAGTTACAGTTGATGCTACAG
ATTTCTGTCTAATTACTCACACCTAGCTGTGCACTTCAGCGTCAGGCTCACCTTTGCTGCCTCACCTTAGTTGCATAAAG
CTGTCCACAACAAGAAAGCCTGTCAAGTACACTGACAAATGAACTTTACATATGGAAATG
>M00285:128:000000000-BF978:1:2113:18263:11707_1:N:0:46
CCCTTTGTTGCCTCCACCCATCACCTCCCAGCTTCTGTAGCAATTTCGCTCTTCTCTCCTCCATGTGCCTATCACCCCCC
CTCACCTGCATCCACCTATTGCTTGCCAGCTTTTGCTACACCCCTTCCCCTCACCTCTTTATGTTGGCTATCTCCCCTCT
TTCTTCCAATCCAGATGAAAGGTCTCAATCCTATCCATTTCCCACCGAGGTGTTGCCTGACCTGCCGAGTTCCTCCAACA
TCTTGCTTGTTTCTCCAGATTCCAGCATCTGCAATCTCTTTGAGTGTGAACGTGCTGTCC
>M00285:128:000000000-BF978:1:2113:19594:11709_1:N:0:46
CCCTTCCTGAAGTCCACACTCAATTCCTTGGTCTTGCCGATGTCCAATGAGAAAAAAAAAGGGAGGGAAAGAGGAGAGGG
GTTACTGGAAGTTAGAAAAATCAATGCTGAGGCTGTCAGATCTCTCTATCAATTCCTCTAACTTCTGATAACCCCTCCCC
TCTTTTTGCCCATTTTGTCCACCCTCCTGCTCCCCCCGTCTTCCCTCATTCCTGTGGCCCCCTAACTCAGATCGGAAGAC
ACACGTCTGAACTCCAGTCACTCCGCGAAATCTCGTATGCCGTCTTCTGCTTGAAAAAA
>M00285:128:000000000-BF978:1:2113:1927:11709_1:N:0:46
CAATAGTACAGTAAAAGAGGATGTTAGGTCACAGGATGATAGACTACAGGAGGAGGCAAATAAAAAGAAGTCCATGATTG
GGAGCAGTCAGGATAGAAAGAAGGGCGAGGAAGTGAGAATTAAGGATAAGTTGCTCAAAAAAGGAAGCGCAACAAAATCA
ACAGTGGTCAATGAGCTAAAGGTATTATACTTAAATGCACGTAGCATCAGGAACAAGGTAGATGACCTAGTAGCACAGCT
GCAGATTAATAAATATGACATTGTGGCAATCACTGAGTCGTGGCT
>M00285:128:000000000-BF978:1:2113:20772:11709_1:N:0:46
CCCCCCACTGGTTGTCCCTATTATATTTTCTCCTTATATTACCATCAACTCCTCCCAGATTCAACTCCTTACTTACACAA
TCAGGGCAATTTTTCTACCAACCCAAAAGCATGTTTTTGGGATGTGGGAGCAAATCAGAGTGCCTGGTAGAAACCTATGC
AGTCACAGAGAATGTGTAAAGCTCCACACAGATAGCAGAGGGGGCCAGGATTGAACCTGGATCAGTGGCATTGCAAGACA
GCAGCACTACTGTCTGCACCACCTTCAGATGGTTATAATTTTTATGATTATTAATATGC
>M00285:128:000000000-BF978:1:2113:14616:11710_1:N:0:46
ATGACATTTCATATCAACTCTCTTTTCACCCAGAGAGTGGTTGGCGCATGGAATGCGCTTCCTGTGGTGGTAGTAGAGGC
AGATACGTTGGACAGGGTCAAGAGAGTGTTGGATAGGCACATGGAAGAATGTGGAATAGTAGGATATGTGGGAGGAAAGA
GTTAAGATTGTGAGACGTTTGAAGGATGGCACAACTTGGTGGGCC
>M00285:128:000000000-BF978:1:2113:17358:11710_1:N:0:46
TTTTCTGTGGAAAGTGACAAATCAATGGATTTTACACTCAAAACGCTGTTTAAGCCTTATATTAAATCTGCTGCTGAATC
AGGTATTAACTTTACAGAGTTTAGAAGTACAGTTCAATAACTGTTACGAAACGACTCAGCACCTTGAACTACAAACACTA
CAATTGGTTTCCGATAGTTACTCTTTGAATTTATTGT
>M00285:128:000000000-BF978:1:2113:9030:11711_1:N:0:46
GGGTGACCTACAAATCAATGGTACAAACGTTGGATTTTCCAACATCATGTAACCCAATCCCCTTCTGTTCCTTTCCCAAT
CCCACCCCAGTCCACTCAGGGTCTCACTCCCTTTTTTTCA
>M00285:128:000000000-BF978:1:2113:27676:11715_1:N:0:46
ATTCAGGAATTAAACAATTTATTTAAATTCAGTTATCATGTTCAAATGACAAAACATGAATTTCATCAGATAGTATCAAC
TCAGTGCTGAAATGTTCAGCCATTAACTATGCCTAGTCATCAAGTAAATGGCATTCCTGATGTGAATGGATCTTTTTTTT
TCACTAGTTCAGTGCCAACAGCCTGTTTATACTGAAAGTGGGCAGATAAAGTATATGTTTTGGGGTCTAAACCAACTATT
CTACATGAGATTGCCATTTCAAACCTATTTTGTGTCAAATAATACACAGCATTATTGGA
>M00285:128:000000000-BF978:1:2113:25189:11716_1:N:0:46
TCCATGAGGGATGACTTGAGGGGTGATCTGATCAGGGTCTCTAAGATTGTGGGTGTTGAGATGTGCAGTGGAGGCCCCTG
AATCCACAAATGAAAGGTTGGTACACTTGAGACCTGGTCAAGCATGTGGTTCAATCTAAGGCTTTGTGGAAAGGAGGAGC
CTCCAGGTGGATGGAGGATCGAGGATCAGGATGGATGTCAAGGTCAATTACTGGATAAAAGAGTTAAGTCGAGATGGCTG
C
>M00285:128:000000000-BF978:1:2113:3020:11717_1:N:0:46
TCAGTGATGAAGATGAGAAGTCCCCAAGGGTCTCATGCATGTTTAATAGCTTAAACCATCTCTGTATTCTGAGATTATTC
TTTATCCATTTTCACATTTCATCAGATTTAGTACAAAAAAAATCTTCTGAAAGGAGAGTGAAAGTTTTAATCAAAGGCTT
TCGAAGTTGAGGATACAGGGCTGCAAAAATGGCACAAAATAATTAAAAACTGTACTGTAACACTTTCAGTTAGCTCCTGA
AAATCCTGAATGAGAGACATGCTGGAGAAAATTTGTTATTCTGTGATTTAATTAGTTGG
>M00285:128:000000000-BF978:1:2113:29283:11717_1:N:0:46
GTAACAAACAACCTTTTGTGCATGTTTCTGCAAGGAAAATAAATACATTTGTTCTTGTTTTTGAGGTTTCAATGATTCCT
CATGTTCTGGAAAAGACCAGTGGACTACTGATTCCAAAAAAGAAATTAAGTAAGAAACCTCAAATGATATAAACAGAAGA
TAACTTGGGAGGAGCAGTAGAGAGGAAAATAAATCATATGATGAGAACCAAAGCAGCTCACTCATGCCAGCAGCTCTCA
>M00285:128:000000000-BF978:1:2113:6290:11718_1:N:0:46
GATCTACACTCTTTCCCTACACGACGCTCTTCCGATCTGGTCTACACTCTTTCCGTACTCGGCGCTCTTCCGAACTCAAT
TGCACGCTTGCCGTACACGGATCCATTCGGAAATTGTACAAACCGATGAAGGCTAGAACTTGACCAAAATATATATGATA
AACATCTTGATCACCGGTGGCGCATAGAACACGCACAAGTTGGAGATCCAAAGGACTTTCATCTTTACACTCAAGCAGGA
GTCGTTCCTAGTGTTCAGCCAACACAGGCAACGAGTGATATGAAGTGGGCCGAAGACAT
>M00285:128:000000000-BF978:1:2113:12533:11719_1:N:0:46
GAAGGGGGCCATGTGTGAGGGAAGGGTTAGATAGATCTTAGAACAGGATAAAATGTCGGCACAGCAATGTGGGCCAAAGG
GCCTGTACTGTGCTGTAGTGTTCTGTGTTCTAAGCCCAGGGACATCACTGCACGAGTTCCTCAGAGCAGTGTCCCAACCC
AATCATCTTCAGTACCAATGAACCTTCCTTTCATCACAAGGTCAGAAATAGGGATCTTTATAATGACTGCACCATTTCAG
AATCAGAATCAGTTTTATTGTCACAACCATATACATACATAGTATGCATAGGAGTG
>M00285:128:000000000-BF978:1:2113:17417:11720_1:N:0:46
ACTTTGCACTAAAATGGACATTTTGTTTTTTTGTTCGAATTGAGTTCTTTCTTGTAAAAATTGTTTATAATTTATGCTTA
AGTTATGTTTTTCTTGTGAATGCTGCTTATCTGATGCTGTGTGCCTGTGATGCTGCTGCAAGTAAGTTTTTCATTGCATC
TGTGCACACATGTAATTGTGCATATGACAATAAACCTGACTTTTTTTTGCCTTTAAACACACCACAACTGAACGAGCAAA
CCATCCCATGAGGATATTGGTCCCAATGCTACTGAGGTGCAGCTGGCCCAACCTGTAC
>M00285:128:000000000-BF978:1:2113:10695:11721_1:N:0:46
GCCACCCACAACCCGGAACTTAACGTGACAACATGAAAAATACTTCTAGTAGGGTCCTATAACACAGTGGAATGGGAATA
TGTAGAGTATTCTGAACAGTAATGGTTATGGTACTCCAGTACACTGGAAAGAACAATGAATAATGAAAAGTCCAATAATT
GGGCTCCTCTTA
>M00285:128:000000000-BF978:1:2113:19061:11721_1:N:0:46
TTTGGTTAGGGAGTCCAGGACTAGAGAGCACAACCTTAGAATTAGAGGAAGCGGGTTCAAAACAGAGATAAGGAGGAATT
TTTTTAGCCAGAGGGTGGTGAACCTCTGGAACTCCTTACCACAGATAGCAGTGGGGGCCAGATCATTGGGGATATTCAAG
AAGGAAATAGATAGATATCTAATTGGTCGAGGTATCAAGGGATATGGAGATAAGGCAGGAATTTGGAGCTAGAATAGGTT
TTTTTTCTCATTTTTCCTCTTTTTCCCTCTTTTTTCCCC
>M00285:128:000000000-BF978:1:2113:27437:11724_1:N:0:46
CAATGAAAGTCATAATTTCTGCCCCACACATTTGCACCTTTCTCTTTTTCATATTTATCAGGGTACAATAACTGCATGCT
TTCGTTTGAGATGTCATTGATTTTTGTGCAAAATTAGATGCTTTTTGTTGAAGAGTAACTGTTATGAAAAGTTGAAAAAT
GAAATTATTTGGACTCAGCCCTTAACTTTACCCCAGAAGCAAACACATAAAAGTAGGCTGATAGTTT
>M00285:128:000000000-BF978:1:2113:6369:11725_1:N:0:46
TCAGGTTGAACAGTATTTCCAACATTTTGAAAAGGTTGCTACAAGTTTAAATTGGCCAAAAAGGAGATGGGCTCTTATGT
TACAGAGTGTAATTAAAGACAAGGCGCAAAAAGCTTATTCTGCTTTCTCTGTGGAGGAGGCAGCTGATTATGAAAAGGTA
AAACAAGCAATCTTG
>M00285:128:000000000-BF978:1:2113:4790:11727_1:N:0:46
ATTTTTAGAAACACTTATGGGCAACTTAATATGTCACTGAATTATTTTTGGAATTGTTCGCTTATAAAGTTATATTGGTG
GATCAGAACTATCATCTTGTAGCCTGTTTTTTTTTATTGTCATCTGTGTTTCTCTTTGAGACTGGTGATTTGCTGACTTA
CTTTTTTTCACCCATTGTTACTGCCGTAGCTGCTGAGGGCCTCCAGCATTCTCTGTTTTAGACTTCTAGTATCTGCATTG
TTGCTGTAGCTGTGAGAAATCCATTCAGCATTTGGCCTTGTCACAACTAAATGGTATCTC
>M00285:128:000000000-BF978:1:2113:16599:11728_1:N:0:46
TCAAACTGAATGAGGTGCAGAATGTTGGAATGATTAGTAGTAGGCCAGAGATGTGGCAAACATTTTTGAAACCACCAAAT
GATTAAAAAAAAATG
>M00285:128:000000000-BF978:1:2113:3286:11729_1:N:0:46
CAGTCTCTCCAATCCCAGCAACACCCTGGTAAATCTCTGCACTCTTTCCAGCACAATGGCACCTTTCTTATGGCAGGGTG
ACCAAAACTAAATACGATCTTTTCCTTCTCGTCACACTCTTGCCGTCTGGAAGAAGGCTCAAGTGCATCCAGGCAAGGAC
AACTAGACTGTGCAATAACTTCTTCCCGCAAGCTATTAGAA
>M00285:128:000000000-BF978:1:2113:8869:11730_1:N:0:46
AGAATAAGACAGAAAGTTTAGAAAGGGATAAGAATTTAACTTCAGGCAACATGGAGACAAATTTGAGCAGAAGGGTTGTG
AATAAATTTTTTTTTATTTACAGCGAGGAAACAGGCCATTTCGGCCCTCCAAGTTC
>M00285:128:000000000-BF978:1:2113:11229:11733_1:N:0:46
GTCTTTCTTCACAGCTTCAAAAGATTAGAGATAACCCAGTTTTAAATGCAGAAAAAAGGGATGGTTTGCAATAGTCTTGA
AGTCAGGGTAGTTCAAATGAAAGAACGGGATAATGCTTATTGAAAAAGTGATCAAACAAAATG
>M00285:128:000000000-BF978:1:2113:15863:11735_1:N:0:46
GATCTACACTCTTTCCCTACACGACGCTCTTCCGACCTCATCTACACGCTTTCCCTACTCGGCCCTATTCCAACCAAGAT
AACATGCTAACATTTCTTTAGTTGCTCAAAAATTGAGGTCCACAACTGTATTTTCGATTAGATCACGAATGAAATGAGAT
CTAAAATCCATGAGATATGATCTTCCATGAATTGCAGGGTTATGCGCGATTGAGATAGCACTCGTGTTAGCTTCATATAT
TATTCTTGGTTCTGGATGCAAATTACAGAAATCTTTTTCAATTTTTTGTAAGTAATTTCC
>M00285:128:000000000-BF978:1:2113:16909:11736_1:N:0:46
GCCCAGCTCTGCATCCTATCAATATTGCTCTGTAAGCTTTGACAGCCCTCCACACTATCCACAACACCACTGATTTTTCT
GTTAGCTGCAAACTTACTCACCCACTCTTCCACCCCCTCATCTAAGTCATTAATAAATATCACAAAAAGATGTCCCAGAA
CCAATCCCTCTGGGACACCACTAGTCACAGCCCTCCAATCTGAATGCACTCCCCCCACCACAAACCCCTGCTTTCTACAG
GCAAGCCAATTCTGAATCCACATGGCCAAGCCTCCCTGGATCCCTTGGCCTCTGACCTTC
>M00285:128:000000000-BF978:1:2113:23021:11737_1:N:0:46
AATTCAGCTGGCCTCTGAACTTTGCTTACTCCCTTGAAAACTTTCCCCTTTTAAACTGTGAAACATTCCCTTCCTGTGAT
TCTCTTTCCCACCACCCCCCGCCCATCCCATCTTTCCGGCAATCAAAATCTTCTAGGGTGGCTAGAAAGGATGTGCTTTC
ACATCTACGGAAGGGGGTGGTAGTGTCCAAGATGAAGAAGCATGAAGAACAGTTCTAACAAGTCCAGGTAAATCATCCAG
GAAAATCATCTTTGCCTAGAGTGGTGGGAATTTAATATTGTGCTACTACTTTAAATGACT
>M00285:128:000000000-BF978:1:2113:20340:11738_1:N:0:46
GACCTGAGGGGCAGCCTTTTTCACCCAGAGGGTGGTCCATACACAGAATGAGCTGCCAGAGGAAGTGGGTGAGGCAGGTA
CATTAACATTTACAAGGTACATGGGTTTGAAAGGTTTTGAGGGGTTTTGGCCAAACACAGGCAAGTGGGACTAGCTTAGA
TGGGAAGCCTGGTCGGCACGGACCAGTTGGGCCGAGTTGCCTGTTTCCATACTGTTGACTCAAT
>M00285:128:000000000-BF978:1:2113:21401:11739_1:N:0:46
CACAGTAGTCCAGTGAGGGAGAGATTGATCTTGAACATAGAACATAGAACAATACAGCATAGAACAGGCCCTTCAGCCCA
TCAAGCTGTGCCATCCTACAAACATCTCCCAAACTAACTCTTTCCACCCTCATATCCTACTATTCCACATTCTTCCATGT
GCTTATCTAACAATCTCTTAAACCTGTCCAACGTATCTGCCTCCACTACCACCCCAGGCAGTGCATTCAATGCACCAACC
ACTCTCTGGGTGAAAAACTTCCCTCTGATATCTCCCCTATACTTTCCACCAATTATCTT
>M00285:128:000000000-BF978:1:2113:17106:11740_1:N:0:46
CATATAGTAATTTTTATGTCTAACACTGTACTGCTACCACAAACAAACAAATTTCACGACATAGGTCAGTGATAATAAAC
CTTATTCTAATAAGGCCCCATGGAATCCAGGGCAAGTGAGCAAATTGAATCCAAAATTGGCTTGGTA
>M00285:128:000000000-BF978:1:2113:11537:11741_1:N:0:46
NNNNNNNNNNNNNNNNNNNNNNNNNNNNNNNNNNN
>M00285:128:000000000-BF978:1:2113:26411:11744_1:N:0:46
ATAACACATGGTTAAAGAAAGGAAATAGTCAGTCCTGGTATGACAGAAGGGAAGGGTGGGCGACATAAAGGTGGAGAATT
CGATGCTGAGTCCGTAAGGCTGCAAGATGTCTATTCGAGGAAAAAGGGGTTTTCCGCAAGATTTCGTTGAGCCTCGTCAT
AGCGCTGCAGGAGACCACAGACATAAAAATCAGGTTCGGAGTGGGAAGAGGAACAGAAGTAGTAGAATAGAGAATTTCGA
GGTCTCCCCTGCGGATTTCGCCGCAGGGCAAGCACAACTGTGCCCTGTTATACAACCTG
>M00285:128:000000000-BF978:1:2113:4720:11747_1:N:0:46
ACAATTTGGTTCTAAGTGTGCATGCACCTCCTACCAACCAGGTTAGTTTATCTGCTAGCACAAAAAGAAATGCAAAGAAA
TATGAATAATATTAAATACAAAACAAAGTTGTCAATTTTGACAAAAGTTAACCTTAA
>M00285:128:000000000-BF978:1:2113:18906:11747_1:N:0:46
CAGGTTGAAAAGATCTATCTTAAAGAATATATTGTCGAGACATAGATTTAGAGGGAGAATTGCAGACCAGAGGGGCAAGG
TAACCGAGAGCACAACCTCTCACAATACACACAGTAAAATTGTACATGGTGAGATTTCAGAATTGGAAGGGCAGGGGCAA
GGGTGAATTTGAAAAAAGATTTTAAAAGTGAGTCCCTGAATCAAGAGCTGATGTGGG
>M00285:128:000000000-BF978:1:2113:22341:11748_1:N:0:46
TCTGGCACACATTGAGGATGTATTAACTAAATGAAGAATTTTCTTCCAAGTCTCTATAGATATAGAAATCTGGAGATGTA
CGGGTAGGTTCATTTGGGTTTAAAATGGGTGCTGTGGACTGGTTGGGCCGGAAGGGCCTGTTACCATGCTGTAAATAACA
TTTAAGAAAATGGTCAGAATTTGGACCCTACCTACATTATGTTAGTATGTATGGAAAGAGAGCAAAATCACAGGAGAATC
TCCCCAGGACTGAATCTTAGCCAATGAGTTTTACAATTTAATGGGTGGTAAATCCTGT
>M00285:128:000000000-BF978:1:2113:6650:11748_1:N:0:46
ATTATTCTACCCATCTCCAAAGAGCACATTGTTTATCAAATTGTCTCCATTGAAACTAGAGGTAGGACCTCCTCCAGTGG
TCCCTAGCATGATAGATGCCAGTCTTCAGCCAATTTGATTTGTTCCATGTGATAGCAAGAAACGGCTAAAGGCATTGGAT
ACAGCAGTCCTGTTGTTAGGGCCAGTAGCCTTTGACGATCTTTGCTCCAGTTTACCACAACCTTGACTTAGTCGTTCCTG
TACAGCTACAAGACTGGAG
>M00285:128:000000000-BF978:1:2113:2043:11748_1:N:0:46
ATAAGTTTTAAGATATTGTGAGGTGCCAATCTACACCAATTTACATCTTAGTTAGAGTGCATAGTTCACTTTGATAGCTT
TTGCAAAATGTCTGTCATTTGGGCCAAAGTTAAGAAAGATATTACTCATTTCCTGTATGCCCATAATTGATTCATACAAA
ATTACACAGAAATGACTGGCAATGCATTAGTGTTAAAATAGATCTTAACGTCCTCCAGTTGCTTAATTCTGTGCATAGTT
TGTGCTTGATGTACTCACTGAAGTCTCTTATCTAATCTTTATCACAATAAGTAAGGTAT
>M00285:128:000000000-BF978:1:2113:23920:11750_1:N:0:46
TAGTATTAGAGGTCTCTTTAAATCAAAGGTTGAAAGTAGTGTGGGAGGTTGGAATAGCTTTAGAGGGATAAAGGAAATGT
CCTCTACTTGGTGGAATGTGATAAGAAGTGTGCCCTGGGAGACCATACCAGGGCTTCAGCTTGTCACCATAATATATATA
AATACCACATCTTGAATAAAATATAAAATTGTATGCCCAAGTTTGCAGATAACACGAAATTAATGTGGTGAAGAAGCAGA
TGGTGCTGCATGTGCAGAAGCATGAGGTAAGAATAACAGAATGACTTCCATTTAACAACT
>M00285:128:000000000-BF978:1:2113:7888:11750_1:N:0:46
CCCTTTTACCTTTGTGTTAGCTTAATAACTAAATTAACCTTTAAAATTGCTGTTTACTTGGGTCAATGGATACTTAGACA
TTTAGAGGGGGCTTTTTTTCATTCGTTTCAATGCTTGAGGACCACATTTT
>M00285:128:000000000-BF978:1:2113:1819:11751_1:N:0:46
AATTCAATAATCATTATCATAACATAACTGTATTTACGGATGTATTTACGGATTTGATTTAAGAAGGCTGGCAAACATTT
GGCATGAATTCAATAAGAACATAAATCATCATCAAAACAAAGCAATTTTGGCAATCAGAGCATTATAGATTGACATGCAG
TTGATCCACGGATTGACGGGGGTTACGCGAATACAAACGCTACGTGTTATTTGGCGCTTTTTTGGTGAAGTAATTCATTT
ATTTT
>M00285:128:000000000-BF978:1:2113:24123:11753_1:N:0:46
GCTGTGTGGCGGGAGCTGGTATGGGATTTGGGTTAGTATTGTAACCAGCAGGAAGGAGCAAAACCTGCTTCCTAATAACA
CTGAAGCAATAATCAACGTTCTGGCTCTATAAACTATCATAACAAGGAAGCCAGTGAATATTTTTGCAGGTTGAGCAATT
GATTAAAGCAGAGACCTC
>M00285:128:000000000-BF978:1:2113:21599:11753_1:N:0:46
GTAACCAGGACCTGAAAAGTGAATGAGAATAATGCAAAGCTCACGAATAGCGCTGCCAGTAAACATTCTTTCATCTGACA
GCAGGGGCTGGTATAATAATGTATCAAAGGTATGTATGATATTGTACATACTGTTTTTAAATGTACCTGCACAATCATAT
AAAATACAACACTTTCTGTTAAAGTGGCAGATCCATCCAAACCATCAATTATTTAAATTTATTAAATTATATCAGCATTA
ACTTTTTACCTAGGGTAAATTACACAATTAACTAATGTACATACACACAGATCTTAAAA
>M00285:128:000000000-BF978:1:2113:5154:11755_1:N:0:46
AAAACCTTCCTCTGACATCTCCCCTGAACTTTCCACCCAATATCTTAAAGCCATGCCCTCTCGTCTTGAGCATCTGTGCT
CTGGGAAAGAGGCGCTGGCTGTCAACTCTATCTATTCCCCTCAATATTCTAAAAAGACGTACGGGTAGGTTAATCTGGGG
GTTTAAAATGGGTGGTGCGGACTCGTTGGGCCGAAAGGGCCTGTTACCATGCTGTAAATAAAATTTAAGAATGTATTATC
TTATACACCTCTATCAAGTCCCCTCTCATCCTCCTCCTCTCCAACGAGTAGAGCCCTAAC
>M00285:128:000000000-BF978:1:2113:24286:11756_1:N:0:46
AATAAGAGGCACCCAATACATTTTTGCTCACTCATCTGGAAAAAGGCTCTTCATCAGAACCTCCGGTTGTCAGCACTCTC
CAATGCGAGAGGAAGTAAAAAGAAAAGTGGCAAGTAAAAAAAGGAGAGATGCAGAAACAGAAAAAGAAGGAAATTAAAAA
CAGAGAGAAAAAAATCAATAGAAAACATCAATAGAATGGAAATGGAACTATAGGAACTGTAGTGGTATAACTATAAATAG
GATGTTATGTGTTGCACTACAATGGAAAAGGAAATTGCTGGATGTACAAAACGTGAAGTG
>M00285:128:000000000-BF978:1:2113:8557:11757_1:N:0:46
TGAGACTCCTGAACAAAAATAATTTGAGCATTTAATCTCTGGAAAACCTTAAAAATTTTCCTTCTTTTTATTGGGTGATT
CAGCCCGTTCACGTTCCAAGAAATAAAATTAATAGTCTTATCCATTTTAACCAGTTAAAAAAAAAACGTGGTACGCAAAG
GGTTAAAAATATGTCCAGGTCTCGACAGCAGGAAGGAAAAT
>M00285:128:000000000-BF978:1:2113:15706:11760_1:N:0:46
GGGAGAATTTGTTAAGTGTGTTCAACAAAGTTTTTTCAAGCGATATGTCATTGGCCCTACTAGAGAGGTGGCAGCACTCA
ACCTTCTCTTAGGAAATGAGGCTGGACCAGTGGCTGGTGTGTCAGTGGGGGAGTACTTTGGGACCAGTCACCATAACTCT
ATTAGTGTTTAAGTAATTGTGGAAAAAGA
>M00285:128:000000000-BF978:1:2113:21072:11762_1:N:0:46
CAAGGACCAGTCCTTATCCTTATCCATAATTAACTTGAAACTAATGACATTATGGTCACTAGTACCTGCAAGTCTATTTT
CCCTTCAGTGAAGGACATTATTAGGGGTCATGATTTATGTATATATTACTAGTGGTATAGATAGGATAGGCTGCAGGAAA
CTTTTCCCCTGTATCAGAGGTTGACAAAACAAGAGAATGCATATTTAA
>M00285:128:000000000-BF978:1:2113:25895:11764_1:N:0:46
AAGAGGTTTTGAGAACAAGAATAAGAACAGTGGCAGCAGCAGAGAACCAGTCAGTCTCTGGGCTAATGCGCTTGTTTCAG
GATTCTAGACTGGCCTCAACAACCAGTTTGTTAATTGGGATCCAGTTCTTAGCACTTTAAACAGCACATGTTGGAGATGC
AAAGCTGGGCTCTGCCTCAATCATTTGGCAAAGTCAACACTGGCACATCGATAGACAAAGGAATGTGCAGTTGTAGCGCA
TCCAGCATGGTGCTTCAAGCAAGCAGTACATGTTGCTGCAGCTGCCATGTCTGAGGAAC
>M00285:128:000000000-BF978:1:2113:13903:11767_1:N:0:46
GTTTAACACTTCACATTTATCAGCATTAAATTTCATCAGTTACTTATGCATCTATTCCAGCTACCTTTCTTTGAAATTTA
CTATATTTACGTGCAATTAAACGTGTAAGTGTGTCATCATTTGCAAATTTAAAA
>M00285:128:000000000-BF978:1:2113:28282:11767_1:N:0:46
TTGATTGTCACCTTTTGCTGTTCTACTTTATAAGGACAGTCTCCATTGATTGGAAGTCTGCCTTACCTTAATTCTGGAAT
CTTAGCTGCTGTTTCACGCTTCAACCTTTTGACACTACATTGAACCCAATTATATCATGATCACTATTAGAAGAATCTTA
ACACATCGTTAGGCTGTTAACTAAATGTGGCTCATTTCCCCTCAGTTAAATTTAGCCTGATTTCTTGTTGGTTCTAGGAA
ATATTGCTGCAGAAATTTACTCTATAGAGACTCCAGAAATGCACTACCTTTTCGGCAAGG
>M00285:128:000000000-BF978:1:2113:15786:11768_1:N:0:46
GGTTAGATTTAGATTTTTTGCCGAGTGAACGAGTGATTGCAGAAAATAATGAAAATGGTGAAATAAGGGAAAGTTGCTTT
ACCTCAAGGAAGGTGCCAGTAAATGATAACGGTTCTCGAAATGTCCTCCAGGGAGATTCTCAAGAAGATAAGGACACAAT
GAATTCGTCTAAAGTGACTTCTCTGTACCCCAAGTC
>M00285:128:000000000-BF978:1:2113:5995:11768_1:N:0:46
ACAGTGTTTTAAATTTTGGTATGGAAACTGAAACTGGTGAGGTAAATCTACTGCGAGGTGTTACAGGTGATACCTTTGCA
CAAGGTGATTTTAAAATCAAAGTTCGTGGAAGGACCTGTTGAGATAAGGATACGACCAAGTTTACCAGTGGAGGGCGTTT
CTTTGTTATTGGGAAATGACTTTGCAGGTGAAGAATTTGTTTATGTGGTACAGTTAACAACTAAACCAGGCTCTACTGAA
TCTGAGAATGACGCAGACGTTTATCCATCTTGTGCAGTAACCCGAGCTAAAGCTAAAGA
>M00285:128:000000000-BF978:1:2113:17408:11768_1:N:0:46
AAGCTGTTTCAGCCTAATAGGAAATCTGTTGTTATATCAAGGAGTAACTTTTCAGGGGTACGAAGTACACTTAAATAACT
GTTGCCAGACGACAACAGATATTACGTTTTCAGATATTACTTGTTCAGGGATAAGTGGTACACTTAACTTAGTTACCAAA
CGACTCAGCACCATGAAATACATAAACTACAATTGTTTTTCTGTTGCTGCTCCGTGTTTTGTGCAGAACGTAGAGATCAA
TGGTTTTGCTTATAAACCGCTGTTTCAGCCAAATAAGGAATCAGTTGATATATCAG
>M00285:128:000000000-BF978:1:2113:27694:11768_1:N:0:46
AATCAAACTGTTGGAAAACAAACACTGAGCAGGTCAAGCAGCATCTGTGGAAGCAGAGGGGTGGTTGATATTTCAGGTCA
AGACCCTGTACCAGGACAGAAAGTACAGAGGGATGATAAACTCATCCCTCCCAGCTTTTATACACTGGTTATTTTTTGCA
CCAGATTCACCTCTTCTCTAGAATCAAATTGTTGACTTCCATTATAGAAACAGCAGCCTGT
>M00285:128:000000000-BF978:1:2113:27025:11769_1:N:0:46
GGCTGTTATGGAGAGAGGCTCAGCAGGTTGGAACTTTTTTTCATTGGAGCACAACAGAATGAGGGGTGATCTTATAAAGG
TGTTTAAAATCATGAGAGGCATTGATAGGGTCAATGATTCTTTTTCCCAGGGTTGGGGAATCAAGAACTAGACTGTGTAG
GTTTAAGGAGAGAGAGGAGAGATTTAATAGGAACCTGAAGAGCAACCTTTTCATCCAGAGGGTGGTCACTATAAGGAATG
AGCTGCCAGAGGAAGTGATTGAGCCAGGTATATTAACAATGTGTGGACAGGTACATGGAT
>M00285:128:000000000-BF978:1:2113:20299:11772_1:N:0:46
TTGGGTGGAATCAAATGGAGGAACAGGGTCCCTGGCTCAGTTTGGGACTTGGTGAAGAGGTGATAGGAGAGTGTGCAGAG
GAACAATGCATAGGACAGGAGAGCATGAACTGTTACATCTAGAGAAACCTGTCACATAGTAATGGATGTGAGTGAGTTTC
TTGAAACCAGCAGCAGGTCTACAAATTTATTCATCCAAGAAAACGACCACAAAGGCTTAATTTCAGCTAGGCTACTGTTC
CTAGAGATGTGCAGCTGACAAGCTGAGGACTTTAAATGAAGTGGTGACAATGTGGGT
>M00285:128:000000000-BF978:1:2113:25443:11773_1:N:0:46
CAACTGCTATATTTTTAGTTGTTATGCATTTGCTTTGATTTTTGGCAGATTTATGTTCTGAATATTTGATGAGCTAAGTG
TGAATGTGATGTTAATGATACAGACAGATACATTTCCCCTCACACCTTAAAACTGACAATGCATCTG
>M00285:128:000000000-BF978:1:2113:22826:11776_1:N:0:46
GATCTATCTAACCCTTCCGTCCCACAGAGCCCCCCTATTTTTCTATCATTCATGTGTCTATCCCAGCGTCTTTTAAATAT
CCCTAATGTATCTGCCCCACAACCTTTGCTGGCAGTGTATTCCATGCACCCACCACTCTCTGTGTAAAAAAACATACCCA
TGAAATTCCCCTTATACCTTCCTCCCTTAAATTTATGTCCCCTCATGTTTACCATTGTCACCCTGGGATAAAATCTGACT
GTCCCCTTGATCTATGTCTCTCATCATCTTGTACACATCTATCAAGTCACCTCTGTTCCC
>M00285:128:000000000-BF978:1:2113:24311:11778_1:N:0:46
CATGCATTTAATTCTTCAAAGGTTGTACCATTGGAGGAGAACAACATTTGACTTTTTAGGTTTTCTCAAAAAACTTTCAA
TTTATTTGTATGTATTTAAA
>M00285:128:000000000-BF978:1:2113:19910:11778_1:N:0:46
GGCTAACACGAGGGGACTGGGGGAAGGTATAAGGGGGATGTCAGGGGTAAGTCTTTTTTACACAGTGGTGGGTGCGTGGA
ACACACTGCCGGCAGAGGTTGTGGGGGCAGGTACATCAGGGACATTT
>M00285:128:000000000-BF978:1:2113:14225:11778_1:N:0:46
AAAGACTGTGATCATTCACCTTCAGTATGCCCTTCATCATTTTATATACCTCTATAAGGTCACCCCTTAGCTTCCTATGC
TCCAGGGGAAAAAAAAATCCCAGTTCATCTAGCCTGACCATATTACTCAAATCCTCCAGTCCTGAGAACATACTTGTGAA
TCTTGTCTGCATTTTTTCCAGTTTAATGACATCCTTCCTGCCCAAGCATGCTGAACGCATTCTTCACCACCCTGTTTACC
CGTGTCTCCACTTTCAGGTACCTGTACCTGTACTCATGGGTCTCTCTGTTCTACA
>M00285:128:000000000-BF978:1:2113:1819:11779_1:N:0:46
GGACTGATTGCATAATGACACACACCTGAGCCCCATCAGGGGCCTAGCATAAGTACCTGGGTTTCTGTAGCACTAGTGGC
CAGAGTATTGGTCAACCTTGAAGATTCAGTTTGGTTCCCAGCTGCTTAGAGTGGTTTACTCCAGAGCAGTCCTGTGTTCT
CTAGTCCTGCTTGAAGATTCAGTTTGTGTTGGCATTACTACTCAGAT
>M00285:128:000000000-BF978:1:2113:21157:11779_1:N:0:46
GAAATGTTTTTTGGTGTCCCCATTGCAAGGAATAATCGGAATTATCTAACCCACAGTTTCCCAAACATTTCTGCAGAGGT
CCCTCCAACCAGACAA
>M00285:128:000000000-BF978:1:2113:6189:11781_1:N:0:46
TTTTCAGGGGTCAAATTTGTAGGTAAATAAAAGTTACCAAACGACTGAGCACAAAGAAATGCATACACCAGAAAAATTTC
GTGTAGTTTCTCAACTAGTTTTGTGGTGAATGTTCAATTCACTGTCGTTAGTATATCAATAACTCTTTTGGAGAAATAGG
AAATATGTGGCTTTATCATCGTTTACTTTTCAGGGCTAAGTGTTATGCTTCATAACTGTTACCACACGATTGAGCATAAT
GACATACGTGCAGACAACTGTTTTCCTGTAGGTATTAA
>M00285:128:000000000-BF978:1:2113:17924:11781_1:N:0:46
CATAGCAAGATCTCAGTGGTGACTAGACCTTGGCAGTGAGGCTCCAGTCCCTTCAATCACCTGCCAGCCTTTGACATGAG
GCAAGGCTGGGTGTTGCATTATGCTCTCACCAGTAGTATATTATTTAAATATAGATCGGAAAGCACACGTCTGAACTCCA
GTCACTCCGCGAAATCTCGTATGCCGTCTTCTGCTTGAAAAAAAAAAAAACAAAAAACAATCAGCAACCTATACTGACTT
ACCTGTCCAACCAATAGCTAACTCTCAAGATACAGCTACACATACGTGACTAAAGGCAC
>M00285:128:000000000-BF978:1:2113:17482:11783_1:N:0:46
ATTCACTATGTCAAAGACTCTTACAAGTTTCTATAGATATACGGTGGAGAGCATTCTGACTGGTTGCATTGCTGCCTGGT
ATGGAGGCTCCAATGCACAGGATTGAAAGAGGCTGCATAGAGTTGTAGACTCAACCAGCTCCATCACAGGCACAACCCTC
CCCACCTACGACATCCCCTAGAGGCGATGCCTCAAGAAGGCGTCCTTCACTAAGGACGCTCCATAGAAGCATAGAAAACA
AAGCACAGAAAACAGGCCACTCGGCCTTTCTAGTCTGTGCCGAAACATTATTCTGCTAGT
>M00285:128:000000000-BF978:1:2113:5072:11790_1:N:0:46
TTTTGACATTTCTACCCTAGGAAAATAAAACTTAGCTGTCTATCTGTACTTCTCATAATCTTATAAACTTCTATCAGTTC
TCCCCTCAGCCTCTGATGCTGCAGAGAAAATG
>M00285:128:000000000-BF978:1:2113:18047:11790_1:N:0:46
ACCAATCAAGAACTAATCAATCTCTGCCTTAAACACACCCAATGACTTGTCCTCCACAGCCCTCCGTGGCAACGGATTCA
CCACCCTCTGGCTGAAGAAATTCCTTCTCACCTCAGTCCCTTTATTCTGAGGCTGTGTCCTCGGATCCTGGACTCTCCCA
CTGATGTAAAGACCCTCTCTACGTCCACTCTATCCAAGCTTTTAGTACATGATTAAATAAAATGCTTCAGTTAAATCTCC
CCCTAACC
>M00285:128:000000000-BF978:1:2113:8478:11791_1:N:0:46
CAAACTGGGATTGAACACAGGCAATAGTCACTAAATGTATGAGCTGTTAGCATTGTACTCCAAGCATTCTGATCCAGCTG
GAACTGTAGCACTGTTATTACATTGTACATTTGACACACACAACTAACAGAGGGTTTGATGTGCACAAATTGGCTGGCGA
TGAGTCCTGGGCCCAGCACATAGACACACTCAGAAGGAAAGCGCACC
>M00285:128:000000000-BF978:1:2113:11260:11792_1:N:0:46
AAACTTCAGTGTCCCAAATCACCCCGACCCATCTTTTATCTGTTTGGGAAATTGATGATCTGTCACAAGTCTGCATAACA
CAACTGCTTCCAACCATGTGAAAAAATACTAAACACTTAATTATAAGGGTATTATCATCACATCATTATTATGCAGAAGA
AACATCCAGGCTCACAGCTGAGTTGTTAAACGTGCTTCTGTCTGTAGTTGTTTTATGTTGACCACCGCAAAGAGTTATTA
ACTACTTGATCACAACATGTTCTGA
>M00285:128:000000000-BF978:1:2113:20557:11792_1:N:0:46
NNNNNNNNNNNNNNNNNNNNNNNNNNNNNNNNNNN
>M00285:128:000000000-BF978:1:2113:3336:11794_1:N:0:46
CATGGAAACAGGCCCTTCAGCCCAACTCATCCATGCTGACTGTGTTGCCCAGCGAGTTAGTCCCAACTACCTGCATTTGG
CCCATAGCCCTCTAAACCTCTTTGTCCATGTACTTATCTAGATGGCTTTTAAATGTTGCTAATGTGCCTGCCTCAACCAC
TATTTCTGGC
>M00285:128:000000000-BF978:1:2113:6872:11795_1:N:0:46
CCCCTGCCTGGCAGTGCCAGAGACCCGGATTCAATCCCAACTTTTGGTAGAGTAATTGAAAGACACAGCATGGAAACAGG
CCCTGAGATAGATAGAACATAGGACCTAGAACATAGAATGCTACAGCACAGGCCCTTCAGTCCACAATGTTGTGCTGACA
TTTT
>M00285:128:000000000-BF978:1:2113:21728:11796_1:N:0:46
CAGGGTCATTTTTGGGTGCAGAACCAGACTGGTGAGATGGGCAGAGAAATAGCAGATGGAATTTAATCCTGTAAAATGTG
ATGTGATGCATTTTAGGAGAACAAATAATTCTAGGATACACACAATGAATTGTAAGACCTAGGAAGTGCTAGGGAATGGA
AGGATCTTGGTGTCCATGCCCAAGGATTCCCAGAGGCAGCAGCATAGGTAGATAAGGTGGTGAAGAGGTATATGGATATT
TGTCTTCATTAGCTGGGGCTGAGATTTTAAGAGCTTG
>M00285:128:000000000-BF978:1:2113:18025:11797_1:N:0:46
TTATTAAGAAAATAGTTTCTAATACTTATACATGATTTGGTGTTTCTATTTTTGCTGGTATGTAACACCCCAAACTACCC
ATGTTTTCCCTATCAGCTTCCTCCTGCCTCAACAAAACTGGAGTGGAAGTAAGTCATCCTCAATACTGAGGGACTTCCTA
AAAAGATTTGGTTCAGTTATGGACTCTGCCCCCTGGGAGGAGGTACAGTGCAGATTTAGCTGAATGATATCAGAGATAAA
GACTGGTTGTGTAAACTTACATTATATTCACGTGGATTTAGAAATTTGAAGGGTGACCT
>M00285:128:000000000-BF978:1:2113:10978:11798_1:N:0:46
TCCTCACCAATTCTTATCAATGCACCCTATAAAGCATCCTATCTGGATGCATCACGGCTTGGTACGGCAACTGCTCTGCC
CAGGACCGCAAGAAACTGCAGAGAGCTGTGGG
>M00285:128:000000000-BF978:1:2113:2745:11798_1:N:0:46
GACTTAGATGCTTTGATCACAGAAGCAAGCCTACAGATATTTAATCAGCAGGCTATTGGTGGGGTGGGGTGGGGGAGCAC
ATATATTCACGTCCTTAATGATTGTACCCATAACCTCGGCTTTTTTCAGATTGTTATTGGGAGACTGTGCCACTGCTTGC
CAACACCCTGCACAGACTCCTCCCTGTATCTAAGAACTCATCAACTCCACTGTTCCCCATCTCATGCAGATAGATTTCAA
TGTAGCAGAGAATCTGGCCCAGAGTTGCTTCCATGTTTGCAGTCTGGGTGCAAACAAATT
>M00285:128:000000000-BF978:1:2113:10189:11799_1:N:0:46
GCTTATGAAACGCTGTTTTAGAAAAATAGGAAATCTATTGCTATATCTGCGATCAACATTTCAGGGGTAAGAGGTACACT
TAAATAACTGTTACCAAACGACTCACACCCATGAAATACATACACTACAATTGTTTTCCAGTAGATACTCCATGCGTTTT
CTGTAGAAAGTGGCAAATCAATGGATGTA
>M00285:128:000000000-BF978:1:2113:17926:11800_1:N:0:46
ACAGCAAGTTGTTGGCAGGAGTCTCCCAACTGCTTCAGAACCCAAAATGCAGGTGTAATTGCATCTCAACTGCTCAATCC
CACTACATAATCAATCGATCAGTAATAGTCAGTCATCACCACTGTGAGCCCGTTTCTTACACGTGGTTAATGTTCTGAAA
TGAGAATCG
>M00285:128:000000000-BF978:1:2113:13191:11800_1:N:0:46
TGACTGCACTGCCCCACTTCATTCTCAGCCCATTTGACAAAAGATGCTTTTCTCGCCGAGAGAAGCTCAAGAGTGACAGG
AGCACAGCGCAGCGTGCCAGCTGTCAGTTTTGGCCACAGAAGAGCCAGGAATTGACCCCCCCAACACATTTCAGGTGAGA
ATCCGGCCTGACT
>M00285:128:000000000-BF978:1:2113:26973:11802_1:N:0:46
AAAAAGACACAAAGAATGATACAAAAGAAAAGACTAGGAGGCAGAGAGAGGCAAGCACCATATGCATGTGAGGGATAAGA
ATGGGTATAGATGAGAGGAAGTGGAGTTGTGATGGAGGGCTGG
>M00285:128:000000000-BF978:1:2113:13918:11803_1:N:0:46
GAAGCTTGGTGCAGCCAATTTAAAGGCTCTGTGGGGAAGAACCACAGTCTAGCCTCCTCCCGCCACCACACATGGAGGGG
CTGAGTCGGGTGGGAAAGCCCCTCAGACGTTGAACTGCTGTATCACCTTAGAGGGCCACGTGAGTGGCAATGGTGCTATG
GTTTAAAAATAAGTTAACACCACTGAATGTAATGACCATGAATGTGAAAGTATTGCACTGTTTCTTCACTTGCATTTATG
CTTTCATTATATATAAAGTTTATTTTTGAAATATATAAAGGAAGTTTCTACTTTCTTTGC
>M00285:128:000000000-BF978:1:2113:14017:11804_1:N:0:46
CAGAACAGTGTACAGTACTCCAGGTGTGGTCTCACCAACTGTAACAAGACCTTTCCATTCTTAAACTCCAACCCCTTCAC
AATAAAGGCCAGTGCCGTTTGCCCTGTTAACTACTTGTTGGACCTGCCTGCTGGATCATGGCTGATTTACCTCATGCCGT
TTTCCAGCACAATCCCCCTTATTGCTTGATTCCCTCAAAACGCAGAGATCGATCATTCTCAGATTATAGTGAGCACAATG
ACTGAGCCTTCACAGAGAATTCCAAAGTTCGCCACCCTCTGAGTGAAC
>M00285:128:000000000-BF978:1:2113:16022:11806_1:N:0:46
GGATCATGAAGAGGCAAGTCAGTGACAGTTCAAATTAGCAAGTCATGATTTCAGCCTTGAACTTGACAGTCAATTTGCAC
ATCAATGACACCATTTGTCATTAACTGAGGCGATTTTATTTCCCAACAAAATCCAACCACTTACATTTTGACAGGCTCTC
TAACCATTAGTGCAAAG
>M00285:128:000000000-BF978:1:2113:11816:11806_1:N:0:46
AGCTAGTGTAATCACTTTGCCAGCTCCCAGATATACCCAGAAACTCTTACCCTTCCATTACAAACCTCTGCTCCTCTGGT
TATCACATCTACTTGAGCTCATCCTTTCATCTGCTCAAAGGGTGGT
>M00285:128:000000000-BF978:1:2113:23316:11808_1:N:0:46
CCAATTAGCCTGTTTTTTTGGTCCACATCCCTCTAAATCTTTCCTGCCCACGTACCTGTCGATATACTTGTCCATACACT
TTCTTTAATGCCATACTCTGCCTTCCAGGAAGTTATGTATGCACCTCACTTTCAGAAAGCAATGGATGCACCCCAAGATG
CCTCTGTACATCAGTGCCTCTAAGAGTCCTGCCTTTTATTGTATACTTTCCTCTTGCACTTGACCTCCTAAGTGTAATAC
CTTACACTTGTTCAGATTAAACCCCATCTACCATTTCTGTC
>M00285:128:000000000-BF978:1:2113:13530:11809_1:N:0:46
GGGACCTCTACTTTTTGTGATATTTATTAATGACTTTGATGAGGTGGTTGAAGAGTGGGTTAGCAAGTTTGCAGACAACA
CAAAGGTTGGTGGTGTTGTGGATAGGGTGGAGGACTGATGAAGATTACGGAGGGATATTGATAGGATGCAGAGCTGGGTT
GAGAAGTGGCAGATGGAATTCAATCCAGAGAAGTGTGAGGTGGTACACTTTGGAAGGACAAACTCCAAGGTGGAGTACAA
GGTTAATGACAGGATTCTGGGTAGTGTGGGGGAGCAGAGGGATCTAGTGGTCCATATCC
>M00285:128:000000000-BF978:1:2113:19091:11811_1:N:0:46
CAACAATGTTATATTTGTCAGTGAACTTTCAGCAGTAATCTATCCTCATGTCGAGGCCCATTTTGTGGTCAGTTTTCTGA
ACCACGAGCATCGTTTCTCTTCATCTGCTCTCCTGCGTTCTCAGGGGGGGCACTCGCCTGCCCTCAGGATCTCTCTGGGG
CCGACAAATCTCGTGCTGCAGGGGCAACGTACGTCAACA
>M00285:128:000000000-BF978:1:2113:8741:11811_1:N:0:46
TCCAGAACAGAATGTGTTAATACTTGCAGAACATATTATATAAATTCTGTGTTGCTGTCCCAATATTTTGGAAAAGGAAG
TTCAGCCAAGGGTGTTTCCTTTAAGAAATGAAATGGCGTACTCT
>M00285:128:000000000-BF978:1:2113:8242:11812_1:N:0:46
GGACACACTTAACAAACTCATTCCCATCCAAACCTCTGGCACTGAGCATGTCCCAGTCTATATTTGGGAAGTTGAAATCA
CCCATTATTACAACCCTATTATCTTTACTTCTGTCCAAGCACTACCTGCCAATCTCCTCCTCTATATCCCTACTGCTACC
TGGGGGCCTATAGTATACTCCCAGCAGCGTAACCACACTTTTCCTATTCCTCACTTCCACC
>M00285:128:000000000-BF978:1:2113:9326:11812_1:N:0:46
TGAAAATGCATCCAGACACACTGGACAAAATTAAAAAATGATTGGGAAATTGAACTCCAGATTTCTATATCTATAGAGAC
TTGGAAGAAAATTCTTCATTTAGTTGATACATCCTCAATGTGTGCCAGACACTCATTGATACAGTTTAAAGTTGTGCACA
GGGCCTGTATGTCCAAAGATGAGCTAGCTCATTTTTATGATCGTATAAACCCTATATGTAATAGATGCAATTCAAACGTG
ACCTCTTTGACACATATGTTCTGGTCCTGTCCTCATTTGGAAAAATAT
>M00285:128:000000000-BF978:1:2113:6466:11812_1:N:0:46
TAAGCAAGTATGAAATTTGTGGAATCCTTCAGTAAGTTTTATCACTTGTGTTGGACAACTATTTTTACTTTGGAGGAGAA
GAGTTAAATTACATTTGTTGTGTTGGTAGTAGTGCAGTATATGTAATAATTAATTTCAATATGCTTTTTAATCATGTAAT
GTACTTTTATTTCTGAAAGTTTGACTTTCATATTGAG
>M00285:128:000000000-BF978:1:2113:20768:11813_1:N:0:46
ATGAAATAGTCACCATTATCTGCATTTGGTCTCGCCAATGTAGAGGCAGCCACACTTGGAATACTGAATGCAGTAGATGA
TATTAGGAGAGGTATAGGTAAATCTATCACCTGAAGACTGTTTGGGTCCCTGGGTGGAGGTGCTGTAGGGGCAGTGGA
>M00285:128:000000000-BF978:1:2113:6026:11814_1:N:0:46
GAAGGATATGGATGACTGTGTGTACAGGGAGAGATACAGTGGTAGTTTGGAGAACATCAATAATAAAGGGTAGAGGTGTT
AGATGTCTTGAAGTGCATCAGAGTGAATAAATCCCCAGGGCTGGATGGGATCTATCCCAGAATGCTATGGGAAACAAGGT
AGGAGATGCTGGGGCCCTGATGGAGATTTCTGAATCTTTGCTAGCCAAA
>M00285:128:000000000-BF978:1:2113:11407:11814_1:N:0:46
GGATTAAGGGTGTTGCTACTTAACTGTCTGACAGAACAATTGGTGTAATCATTCAGTACATTTAATATTTTGTATTTGTT
TTCTGGTTCAAGGGTATTTATTACACTTATGTTTTTCCCCTCTTCTTCAGTTGTCTTTTGTGATACTAAAATTGATAATT
TTGTTAAACAAAAGGTGACCAACACAACCTGTACATTCAACTGAAGCCTGGCTGTCACGTTGAGATGCTGAGGTCCACTG
TTGTTGACTAAACAGTCAAGCCTTCCAATCCAGTTGACCTAAATTTATAATCTCTAGTTC
>M00285:128:000000000-BF978:1:2113:2446:11815_1:N:0:46
AGGGATCATTCCATTGTTAGAGGTGTTGCTGTTCTATTGAGATGTTAAATCAAGGCCCTGAGTGCCCCTCTGATAGACGT
CATAGCACTACTTCAAGGAGGATCACAGGAGGTGTCCTGGCCAATATTTAACCCTGGTCCTCTTCACAAAAGTTGTTTTT
GGTAACTTGCAGTGCACAAAATTTGGATGTTTGCATTTTCTTACGTTATGACAGTCTACTATAATACTGCATTGCCAGTC
AGTACATTAGGACGTCCTTTTCAAATGCGCATCTT
>M00285:128:000000000-BF978:1:2113:19235:11816_1:N:0:46
TATAGCTGTCATAAGTTGTGAGGCCTTTGTCATTTGAGCAGGAGAACAGAGTATAAGGCAAGTGCCAAGTTGTTAACATG
AGTGTAAGCCAGACTGCTCACAGAACGTTTAGAGCATCAGTGAATTGTTCAATTCGCTTACGACACAACAGTGTTGGGTC
TCATCACGAACAACGATGAAACAAACTATAGAGAGGAGGTGAAGCAACTGGCCATGTGGTGCAGCAACTACAACCTCTCC
CTGAATGTGGAAAAAAACCAAGGAGATGGTAGTGGATTTCAGGAAAGTTTGCCGTGTGC
>M00285:128:000000000-BF978:1:2113:4165:11817_1:N:0:46
CCGATCTCTGAAAGATCTATCTAATTCGTCTGAAACATCCCACCATTTTCTCCACATCCCTGCCAATTTATAGTTTTCAA
GTATTTTTCTGATTCTCTTTTGAATCTGACTGATGAACCTGTGTCTATGATCCAGCCGCTGCACTCTAGTTATAACTCAC
TGCTTACAGCAACCTTCATCTCCCCTCTAATTATTGAAGATCTCTTCCCTCTCTGGAAATTCTTTCTTATGCCTCTGGAA
ATGGGTTTTCCTTTATCAATATTTCTGCACAAGTGTTGTATTCCTGTATTCAGTAGCTCC
>M00285:128:000000000-BF978:1:2113:18328:11818_1:N:0:46
CCAGTGAAGGGTGGAAGACATGGTGTGTGTGTCTGTCTGTCTATGTATGGGGGGTGTCAGGTCATGTTCAACAGTTTAAC
AGCTTTTGAAAAAAAGCTGTGTTTCCGTCTTGTGTGTGCATGTATTGTCCTGTGTCGCCTGCCAGAGGGGAATAGTTTAA
AGAGGTTGTGAGCAGGGTGAGATGGTTCTCAGGTGATGTTTGAAGCCCTGCTCCGACATCAGGCCTGAAAGATGTCCTCC
AAGTGCAGTCTCACCAACGTCTTGTACAGCTGTAACATGACATC
>M00285:128:000000000-BF978:1:2113:9054:11819_1:N:0:46
TCTGCCGATTGATTCTGTACACAGCTCCTGGCCACGTGTTGGGTGCTACAGTGTGCGGTTTGCTAAGTTTGCTCAGTCTC
TAACGCACTATAGTTACCTCCAAGCTAGACGTATTTCATCACACACAATGCACTATTGTTACCTCTCATCCTTATCTCTC
ATCCTTATCTGACCTTTGGTGTATCCACCAGAGCATGAAAGTTGGGATGTAATGT
>M00285:128:000000000-BF978:1:2113:12007:11827_1:N:0:46
TAGAGAGAGATCCAGAGAGAGACTAAGTGAGATAGACTGAGACCAAGAGAGCTTAACGGGGGGGGGGGGGGGGGGTGGTT
GGGGGTGAAGAGTAGTAAAGAAAAAGAGATAAAGGATGTCTTTATTAGTCACATGTACATCAAAAAAGACAGTGAAAGTT
ACCTTTTTCGTAAGAAGGGAAAGGCACAACTAGGAAACCCCGTCACGCCGCGAAAACTCGTATGCCGTATTCTGTTTGAA
AAAAAAAATCAAAGACTACAATATATGAGTCCAACTATCTCCCAGCAGCTCTGATCCACT
>M00285:128:000000000-BF978:1:2113:4784:11828_1:N:0:46
TCAAGAATTGAACATAGAACATAGATACCTACAACACAATTCAGGCCCTTCGGCCCACAAAGCTGTGCCGAACATGTCCG
CACACTATTAGGCTTACCCATAGCCTTCTATCTTATTCACCTCCATGTACCTATCTCTTGAAAGACCCTAAGGTATCCGC
CTCCACCACCAGCTCCAGCAGCCCATTCCATGAACTCACCACTCTCTGAGTAAAAAG
>M00285:128:000000000-BF978:1:2113:22882:11830_1:N:0:46
GAATACACAAAAATTTAAAAGATAATGAGCTGTTGAAGGATGGATCAATTTAAGGAGCAGGGTTGTAGCTGCTTTTCCAC
CAAATATTGTAAATTGGCAGAGTTTCCAGATTTAGGTGTAAATTCCTGGTAATATTTTAAAATGAATTTTCTCACCCTGT
CCGGTTAGTATCAGTGGGCCATCAAACTGAAAGAGATTATTAGGCCAGAGATAATATATAGGTAGCTGTCAAGAGATAGA
GATTAATATTTAGGCCAATAATAGTCTGTATTCCCTAGAACTGTTGCAAAAGTGGTGAGT
>M00285:128:000000000-BF978:1:2113:12812:11830_1:N:0:46
GCCTAATTTTGAAGCACATCGCAGGCAGGACAGTTCAGATCACAATCTACTTCACTTAAATTTATTCCTGATCAAACCTT
AAAGTGTTGTTGGTTTTCATTGTTTTCTTTCCTTTTGTAAGGGCAATCACATGGTAA
>M00285:128:000000000-BF978:1:2113:12217:11830_1:N:0:46
AAGCCAACGTCCGACAGCAGAGGAGGGAGGAATCTCCATCACCTGTGGGACCTTCACGAGCATTTAATGCGCTGTGGCCC
ATGTAGGCTATGGTGCAGGATCTGGGAAGGGGAACTTCCCGTGGATTAGTGTGTGAGTGGCCTTTTCCCTGCTGTCACTG
TCCATGATTCCTCATTAATCCCATAAAGAACTCTCAGCCACAATGCACCTCACTACACCAGACAGCTTAAGGTCAAGCTG
GTAAGTAATGGATTTGGATCTCCTGCATGGTACAAGAAGGGATTTTCAAGGGTATTGGC
>M00285:128:000000000-BF978:1:2113:17349:11832_1:N:0:46
CAAAATCTCATATTTTCCACTCTTTTGGTGTTTTCCTTTATTGTCCTGATGACTTTCCTTGTCTCTGCATTCATTTGGTT
TAGTCAGAGAGCACATTGGTGTAATTAGCTTTGGAAGCAGAAGGTAGATCTTGTCCCCCAGAATCCATGACAGCTGCTGA
GAATGTCTGGCATTGTGCATTCATTGACCATTGAGCAATTTTTGCAGTGATCCACAGTAATCTGCACAATGAGGGAGTTA
GAAGCCTTTCCTATTCATAAAAAGTTCAGGTTACTAAGGGGAGCCCTTACAGCACATG
>M00285:128:000000000-BF978:1:2113:22372:11835_1:N:0:46
TAAAAAATCCATCATGTTGATGATTTTAACCTTAGCTGCCTGGCAAAAACAAAACTTCTTACCACCCTAGGCTTTACTAT
TAAATATGTTCAAGGTTTTCCCCACTGAGCCTGTTTTAAACATTATGCAATCAGGGAAAACATCCGCACCATCTGAGCCA
TGCCATGTTTTCACAGCCACCATTGGGCAGAAGGTAGAGAAGCCTGAAGTCCCACACCACCAGGTTCCTGAACAGCTACT
TCCCTTCAACCATTTGATTCTTGAACAACACTAATGATCACAGTTTAGCAGCACCATGGC
>M00285:128:000000000-BF978:1:2113:26362:11835_1:N:0:46
AACTGCTTTTCTTTTACTTTTGGAGCTGATGTTTCTTCGGCTGAAAGCATGAAACCACAAGGATTTCCAGGTACGACACC
ACCACTCAGAGCTGAGCCCTGTTCCCATTCCATGTCCTCACCTAATTCGGGAAAGGTTTTGTTTTCCAGATGCATAAGTC
CTCATGACACACGGACACCTTTGGAGAAAGACTGGTTAGACTACCCGATGCTCAGCAACATCCCCAGTCAG
>M00285:128:000000000-BF978:1:2113:10511:11836_1:N:0:46
ACAATGATCAATTAATTGACCAAGCTGCGTGTCTTTGGAATGTGAGAGGAAACCAGAGCACTTGGAGGAAACTGGTATGG
TCACAAGGAAAGCATTCAAACTCCAGCCAGCATCCAAAGTCAGGATGAAACCCAGGTCGCTGGCCTTGTGAAGCAATGAC
TCTTTGCCACCCACTTCTCTTCACTGTATTCTCATCACAACTCGTAACTTACCTCACTTGCCCAGTGGAACAGTTTCCAG
TGACTTTTGTTTTCCATAACTACTTTGTTGGAGCTGAAGCCTGTAACTCTGGTCTGGT
>M00285:128:000000000-BF978:1:2113:16030:11836_1:N:0:46
CACCAAGAAAGACAAAGGCTCACAGGAACCATTGCCTCCAGGTTTCCCTCCTGATTGCACACTATTTTTCTTTAGAAATA
TATTGGTATTTGTATTGGTTTATTAGTGTCACTTGTACCGAGGCACAGTGAAAAATTGTCTTGCATACTGATCATACAGA
TCAATTCATTACACAGTGCAGTTACATTGAGTTAGTACAGAGCACATTGAGGTAGTACAGGTAAAAACGATAACAGTACA
GAGTAAAGTGTCACAGCTACAGAAAAGATGCAGTGCAATAAGGTGCAAGGTCACAACA
>M00285:128:000000000-BF978:1:2113:5159:11839_1:N:0:46
GATCTACACTCTTTCCCTACACGACGCTCTTCCGATCTGGACTACACGCTTTCCCTCCTCGACGCGCTTCCGATCTCAGC
TACACGTGTTCTCTAAACAGAACTCGAACAACAATGGATGCAAAGCTTACGTGATACATATGAAGTCAAAATTAGTAATA
ACTCATTAAGAAAACTCAAAAAAAAATTAGATCTATAATGAATCAATATTTTTTTACAATTTTATGTTGATTATTTTTTT
GTACTTGTCACTATTTAACACAAGATGCTTCTCTATTTCCTTTTTCTAGAGTTCATG
>M00285:128:000000000-BF978:1:2113:25060:11840_1:N:0:46
CTGCATGACCTCTTTGGGAACAATTCCTGCAGCGCTTCATCTGACATATCCAGGCGGCCTAATAAACAGCAGGAAAGAAG
AGATCAGCTTTAAATGTTCACTCATGTGATTCCCTGTTCTGGCTTTGAAATCAATTTGCAAAGGCCACCGAGGGCTCTGT
GTAGTCACCTCTGGCTGGTAGGAAGATTATTGCAGAAAATGCAGCATTTTTGTGAATTGTTTCCTGATAACAGTGGCGTG
ATTCTGGATCCCAGCTTCTGACATGTCTGGTGAACAGCAGTTGGAAGTGTTTTAAACAGC
>M00285:128:000000000-BF978:1:2113:10738:11840_1:N:0:46
AGATCGGAAGAAGCACACGTCTGAACTCCAGTCACTCCGCGAAATCTCGTATGCCGTCTTCTGCTTGAAAAAAAAAAAGA
ACAAACGAAAGGAGAGAAAAGAAAGATAATGTTGTCGGTGAACACAACGTAAAGTAATTCAAAGAATTGGAATCAAAGTG
AATAGAGTAAACATGAAAACTAAAACAGGCACATATAGGAAAGAGAGGTGAGATGACACACGTGACATACAGACATGACA
TGTCTATGCAACACAGTGCCACATACCAGATACACAGAACGCAACGACATCCATCGCAT
>M00285:128:000000000-BF978:1:2113:18728:11848_1:N:0:46
ATAAAGTATAATGGCGATGTTGTTGATTGATGAAAGTTCATGGGTCCAGTGGATAAATCTGTTGAGCATTTAGGTAATTT
CAACATTGCTGTCTTTCTACAGTCTGCTGTGTGCTCTTCACTACCTCTATTCTGCTGAAAATCTCAACATTTCTGTAGCT
AAGGGCAGAGTTATCCTGGCTGCTGGGTGCATTCCACGGCTAGGGTCGACAGAACCACTGTTTCAGGCTAGAACTGTGTG
CTGATGTACTTATGATGGATACTTTGAAATGAGAGTTGGGCAGAAGGACACTTTAATG
>M00285:128:000000000-BF978:1:2113:24833:11851_1:N:0:46
CACTGTGTGTATTGCTCCAGATTCCAGCATCTGCAGAATAATTGTGTGTATCAAGGCACATTCATCAATGTGCCCTTTCA
ACTGTCAGATTGTCACACATTAGAACAGAGGGAGATGGCGAGGGAAGGGAAAGTAACATGAGGGATGTCCAGACTTCTTT
CCATCTCTGCATACTTGTGATATTAAAAAAATCCTATACAGCAAGAAGCGTTCTACTCTCTCATTTAGC
>M00285:128:000000000-BF978:1:2113:15778:11852_1:N:0:46
AGCGATCAAGTGAAATAGTCAAGACGGAGACTTGCAGCAGGCAACAGCTTCAATGGGAGACACAAGTAACGACATCATGA
TGATGGACCATCAGGCAAACAGCGGCTCCACTGCGGGTAGGTTCCTTTGCAATGCTGCTGCAGCGTTTGTGTTGCTGTTA
CAGGTGTCAATGCAACATAACGCACTCTCAACTGGGGGAAATGCTGTATTTGTTTAAGATATTATTTTAAGTGTAAAACA
ATCGAATAACATCGTGGCATTTCAGGGGGATTAAATAAAATAAATTCTCGAGCACATGAC
>M00285:128:000000000-BF978:1:2113:10098:11853_1:N:0:46
GCCGAGTTAAATCATTTGGAGAAACTATTATTGTGCATAATACACTAATCTACACTGCCTTTGTATAATATCCAAATTTA
TACCATGTTCATCCATTTGTAGTATAATTAAACTTTTTCTTGGAAGTACTTTACATCTTAGTTCCTACAGCTTATGCAAC
CTTGAGATTTTTATAAGTGGTAAACACCTACATTTTAGGGATGTATAACATATCATTAAGAATTAAGCGAAAGCTGGGTA
TTTCTAGGAGTCAGATAAATCTTCAAGAACTGCCCTTGGTCAATCAGTTATCTTGCATGT
>M00285:128:000000000-BF978:1:2113:9165:11853_1:N:0:46
ATCTGAAGTAATTTGTCTGGCCCGTGAGTCCTCTGTCTTCACCCACATCTCTCCAACCGTGCATACCCTCTCCTCGTATC
TTGGAACACACTCCATCTTGTACAAACAATCAGATCAAAACCCAAGCCTGCTTTCTTAATGAAGTTACTTCCCAAAATAT
GTTCTGGAGCATCTGGCAAGTCCATTAGCACAAATGAGTGGGGCACACT
>M00285:128:000000000-BF978:1:2113:17115:11856_1:N:0:46
ATCTCATGACGGCTGCCTCCAACAACGCAGTCCTGGAATAACTTACACTAACATCAATTTCTGCAGTTATATATCTGACA
CTAAAGCTAAATTATAAAATAATATTCAGAGCCAGGATGGTTGTGGGCTCTGCTGAAGGCTCTCACATATGTAACCCTTC
CTGACTTGCTGTGTCTTT
>M00285:128:000000000-BF978:1:2113:19832:11859_1:N:0:46
ATGGTTCAAATATGTTAAAAGTATTCATTAATTTAACAAACTGATTTTAACATAGTGCTCTTGTACAAAGAAAATCACAA
CCAAGTTACAACCGTACTCCCACTTAATTAGGAACTTAAGGAGATTTGGTAAGTCACCAAAGACTCTCGTAAATCTCTAC
GGTGGAGAGCATTCTGACTGGTTGCATCACCACCTGGTATTGAGGCTCCAATGTGCAGGATCAAATGATGCCTTTAGAGG
GTTGTAGACTTCATAATGGGCAGAAC
>M00285:128:000000000-BF978:1:2113:22740:11860_1:N:0:46
GGAGATATGCGGGGCAAGTTATTTTACACAGAGAGTGGTGGGTGCCTGGAATGGGCTGCCAGGGGTGATGGTGGAAGCTT
CTAGACATGGATGTGAATATGTAGGAATGGATGGATATAGATCATGTGCAGGCAGAAGAGATTTATTTTAATTTGGCACC
ATGATCAGCATAGACATTGTGGGCTGAAGGGCCTATTTCTGTGCTG
>M00285:128:000000000-BF978:1:2113:17096:11862_1:N:0:46
AAACTGGAAACTCTTGGCAAGCGTGCATTGCTTGGGATGAACAGGTGACTTTGGACCCCATTTCCATCGCTTTCCACCGC
TGGGGGATTTACCTCGCTTCGTGTTGGGATGATAGAACATTAATTGCCATTGATCAGTTCACAACTTGTGTTCTGCCGTG
AATCAATCCGACTAACAGAGGGACCTTGGTGCCACCCCCAACCAGAACATCTCCACAGCAACCTTAGAACCCTGCGCACC
ACAACAACCCCCACCACACACAAACATCACCCCTAATAAACTCTCCTCACCTGCCATCAC
>M00285:128:000000000-BF978:1:2113:5075:11863_1:N:0:46
ATAACTATCGTTCAGTAGCACTCACATGTACTGTGATGAAGTGCTTTGAGAGGTTGGTTATGACTAGATTAACTCCTGGC
TGAGCAAGAACTTGGACCTGCTGCAGTTTGCCTACTGCCACAACAGTTCTACAGCAGACACAATCTCACTGGCTTTCCAC
TTGGCTTTGGAGCACCTAGGTAACAGCAAAACATATGTCAGGCTGCTGTTTATTGGTTACAACTCAGCATTCAGCACCAA
CATCCCCTCAATACTAATCAACAAGCTTCAAAACCTAGGCCTCTGTACCTCCCATTGCA
>M00285:128:000000000-BF978:1:2113:9278:11863_1:N:0:46
CGTCGCGCTAACCGCTACGCTATCGTGCCGTGAATATTTGGGTGGCGTAAGTATAGAAGCTTTGAGTTCCAAGCAACAAA
GGTCAATCAATGAAATCAGATGATTCTTCAGGTCCATGAATGTTGCCCAGTGGTCTGGCTTCACAAAGTTTTATAGGGAC
AGATGATGCTGTTGCCTCTCTCAGACATATGTTCACTCTGTTAAATGCTTCTGGCCATTTACAATTAGAAATTTTTACCA
CATGCCCACTGATTCCACTTCCCTGGTCTTTAATCTCACCTTAGCCTTGTCAACACCATT
>M00285:128:000000000-BF978:1:2113:11813:11864_1:N:0:46
CTGTTTCTTTATCAACAAACATGCAATGAGTTTATAAATCCACATCACTAATATCAACAAAACTCAAAAAGCAAACGAAA
AATGTGCGCATCATCTGCCGGTGTATGAAGGAGGAACATTAGCCAGAATAAATCAAGAGTCCCTTCTTCAGTTGTTGAGA
AAGTGCTGGTGAACCTTTGCCTTGAGATACTGCAGCCTATGTGAGAAAGATAGTCCGACAGTGCTTCAACACTGCTAC
>M00285:128:000000000-BF978:1:2113:27787:11866_1:N:0:46
ACAAAATATTGTAAAGAAATTAAATTGGAAACATACAGCATTCATGTTTAGAGCAACATTCTCTGTGTCAGTCTGATCGT
CCTGTTCTGAGGAATCTGTCTCCTCGATCTGCTGAAGTTCA
>M00285:128:000000000-BF978:1:2113:5615:11866_1:N:0:46
GTGTTCTGGGGGCAGACCTCAAGTGTCGCCACGCTTTCTGTGCCAACATAGCATGCCCACAACTTTCTAACCCGTATGTC
CTTGAAATGTGGGAGGAAACCAGAGCACCCAGAGGAAAACCACACAGGTACAGGGAGAACATAGAAAAGCCTTACAGACA
GTGGCCTGAATTGAACCCGGGTTGCTGGCAATGTAAAGTGTTATGCCAACTGCTACACTATCGAGCCTACCTTGGAT
>M00285:128:000000000-BF978:1:2113:11375:11868_1:N:0:46
CAGCAGAAAGATGAAATATTTAAGGGCAGTGAGATGGGAGGCTATGTATTGACTTTGATAGGTGTACCTTAGCAGTTTCA
CAGGATTGGAGTTTCTCAAACTTTTCAGATAACGTGAAGAAGTTGGTATTTACTGATTTGTTTGATTCTTTCCTTTTTGG
AAAGGATGTATGAATTGGGGCCGATTACCCAGACAGAAGCTGGCATTTAATATCTCTCCTTGAGTGTTAGTGTATATTGG
AATGTGCTTCAAATGAGTGGCAGTGCAGAGACACTGCCTGGGCCAAGCTCCTCT
>M00285:128:000000000-BF978:1:2113:11081:11868_1:N:0:46
TCATTGGCACTCCCATGTCAGACAATAGGCACAGTACTTAAATATTAAATAAATAGAGAATAAATTAAGTTAGAGTTTAC
ACTGTAGGGTTTACTTTATGTATTAGAGGGGGAGAGGGAAGCGAGAAATAACTAGTGCAATCTGTGAAATTTAAAGTCCT
TGTTTAAGATTTTCACAGCGTTGGGGAAGAAGCTATTCCTCAGTCTGGCGTGGATGTG
>M00285:128:000000000-BF978:1:2113:21421:11869_1:N:0:46
ACTAGTGAAGGAATTCTGCGGGTCAGGCAGCATATCGGTGGAGGCAGAGGGACGATGGGTGGATCGAGACCCTGCATCAG
GACGCATGGTATTCTTTGCTGGCGAAGACTTGTAGGTCTCGTGCACCTGAACAGACACCGTCTTCCTTCGGGTGACCTGC
TTCTAAAATCCAATTTATCCCTTTGAGGACTTAATGAATCCTTCAAAGATCACTAAATTACAGAGTGGATACTGTAATGG
AAGGCCATTCAGCTCACAATATCAACCCCTGCAACACCCTGACTC
>M00285:128:000000000-BF978:1:2113:26806:11869_1:N:0:46
GATTTCAGAAAGGATACCATCTGTCCTTGGGGCCTTATTATTTTTGCATTGGTACATGCCTTTGTCAACTTCCTGTTAGT
CAGGACTGGCACCAAGGCTGGCTCAAAGAGGTTGCTGTGGGATGGGGGTCAAGGGCACCCATGTTAAGGACAGCATGGCA
GTTAAGACCTTTGAAGTGATCCTTCCTGCAATTCACTCCCAGAAGAGGTGGTGGTAAGAGATACAATTGCATTTTAAAAA
GCTATGGACGAGTTAGGAAAGGTGTAGAGGGATAAACCTATAAGCAATGCAGGCAAATGT
>M00285:128:000000000-BF978:1:2113:12895:11870_1:N:0:46
GATTATCGGTTTCTTTTACAACCCACTTGATTTTCATTTCATTATAATCAATGTCTTGAATCATGAAAGAAATAGAGAAA
GTAGGGCAGAACTAAGTATTTTTGTATCATAAAAACTTTTGTCTAGAAATAAGTCTTATATATGGAAATTTGCAGTCTGA
AAACTC
>M00285:128:000000000-BF978:1:2113:25814:11871_1:N:0:46
AGGAAGGATGTGGAGGCGTTGGAGAGGGTGCAGAGGCGATTTACCAGGATGATGCCTGGATTGGAGGGTATGGAATATAG
AGAGAGGCTGAAGGTGCTAGGGCTCGACTCATTGGAGAGGAGGAGGATGAGAGGGGACTTGATAGAGGTGTTTAAGATAT
TGAGAGTAATAGATATAGTTAATATTCAGCGCCTCTTTCCCAAGCGCAGATGCTCAAGACAAGAGGGCATGCTTTTAAGA
TAATTGGTGGAAAGTATAGGGGAGATGTCAGAGGGAAGTTTTTCACCCAGAGAGTGGTTG
>M00285:128:000000000-BF978:1:2113:5416:11872_1:N:0:46
AAAAAGAGTGTTTGAAGAGCAACAGCTCAATTCCATCAGCAAGTTCCTGCTCTACTGGGCAGCAGAGTGAGAGGCAGCAG
AGTGTTCTGGGCTTTGGCTCAAGGGGATTCGGCTTGACGGGGTGAGGTAAGGTAGGTGTTTAAATTATCTGTCTAAAGCA
GGAGTATGAGTGCAGTTACTTGTTCTCAGTGTCAGATGTGGGAGATCCCACTCTCGGCCTCTGGGAGGATGAAGTCTGCA
CCCGGTGTGTTGAGCTGCAGCTCTTGAGGGACTGTGTTAGGGAACTGGAGAAGCAGCTTG
>M00285:128:000000000-BF978:1:2113:23411:11873_1:N:0:46
AGTTTTGCTGAGTTGAAAGCTGAGCCAAGATCTTATTGAACGGAGGAGCAGGCAATGAGGAGCTGAATGGTCTACTCCTG
CTTCTAGCCCTTTAATGTTATGTTCTTGTTGCAAAGTAAAATTCCCTTTTCTGTCTGTCGCAAGCTGCCTTTCAATTCTT
ATCATAATTCCTGTTGCTGCTAAAAACTGTTTTTGTGGATATATGTAAAAGATAGACATATTTTATAAGAAGGCAACTTG
TGTTGCAGCTGCTTGGTAGGGAACAGAGTGAAAACTCAGTGAACAAGTTCATCTTTTCCC
>M00285:128:000000000-BF978:1:2113:24452:11873_1:N:0:46
CGTACTGGTGCATTTGACAATAAGCTCGCCTTTGACTTTGAGAGACCCAGAAACAGGCCCTTCAGCCCCAGTGAATCTCC
GTGCTGACAATCTACTAATCCAAACCTAACCCATTTTGTTCTGCCAACTTTTCCATCAACTCTTCCTCCTCCGACTCAAA
TTCTATCACTCACCTACACACTAAGGATAAGTTACAGCAGCCGATTTCTCGACCAACCTGCGTGTCTTGGGGGCATGGGA
GGAAACTGGAGCTCCCGGAGGAAACCCAGGGAGAATATGCAAACTCCACACAGACTGTAT
>M00285:128:000000000-BF978:1:2113:24365:11873_1:N:0:46
CTCATTATAGAAAGGATGTTGAAGCTTTAGAGAGTGCGCAGAGGAGATTTGTCAGGATGTTGCATGGATTGGAGAACATG
ACTCAAGAGGATCGGTTGAGTGAGCTCGGACAGTTCCGTTTGGAGAGATGGTGAGTGAGAAGAGACGTGATAGAGGTGTA
CAAGTTAATAGGAGAAGGACATCAAATGCACATTTGGAGACTTAACCCATGTGCGAAAATGGCTAACAGTATGGGACATA
TGTTTTAGGTGATTGGAGGAAGGTATAAGGGGTATGTCAGAGGTAAGTTTGTTTTTAAA
>M00285:128:000000000-BF978:1:2113:6787:11874_1:N:0:46
ACAAATTATTAAAAAAAATCATTGCTGTCTCCATTACAGACGTGGTGCAGGGAATATAATGCCAAGGACAGCACTTGTGA
CATCAAAAGGAGGATTAAATTACACTTTCAAATCCTTGATACTGAATATTCCATGCCCTCTCACCCCCTTTTGTTTAAAG
GCTGACTTTAGTTG
>M00285:128:000000000-BF978:1:2113:13089:11876_1:N:0:46
AATATGGAAAAGGAGCTTGGGGAGACTTTCAATACAAGAGCAATGATTTAGTCTAATTTACTAATTTTAAACCCTATTAA
TTACAGTGGCTGGTGTTCAATGGTAGTGCATTGACTGTAAAGATTTTGGAAACTCGCATGACTACAAAAGGTGCTAATTA
AATAAAAGTCTTGTTTCTTGAGTTGGT
>M00285:128:000000000-BF978:1:2113:2451:11876_1:N:0:46
TTGAAGGAAAATTAGATCAGGGAACATTTGGCTTTCTGTTGTTTCGGACACAGGTCTGGTACATGCAGATATACATATCA
TTATCACACATTTTTCAGGATCTAGTTGTGGGCAAGGCCAGCGTCTATTGCCCATTCAAAACGTTTTTGAGAAAGTGGGG
GTAAGCCAGCTTCTTGAACCGCGGCTGTCCTTCTGGGGAAGGTGCTCCCACAGTGCTGTTGGGGAGGGAGTGCCAGGATT
TACACCCACGATGAACAGCGATATGTTTCCAAGCCGGGAATTGTGTGTGCCTTGGATGTT
>M00285:128:000000000-BF978:1:2113:15166:11876_1:N:0:46
CTCCTTCTTACAAGTGCACTTCAGTTAGAAGATGGACGTCAGCTCTGCAAAATTAAAGCAGATTAGTGACACTAAGTCGG
AGAGGTTTATGTCACCGCCAGAGAAAGAATCATCTAAATTAGGTGAGATGTGTTTAACAGAATTGAAATTCTTTATGTTC
CTTTTTTATTTTAAAATAGTATAGAACATAGAACAGTACAGCACAAAAATCAAGGCCATTTGGCCCACGACCTCTGCT
>M00285:128:000000000-BF978:1:2113:24341:11877_1:N:0:46
TTTTACAAGAAATAAGGAAGGTGCAGGATAGGTATGTTCCAAGAAAAAGAAAGTTCTGAATGGGAAAAAAGGCGCATATG
TGTGTAACGAGAGAGGTTAAGGCTATGATAAGAGCAAAAGGGAGGTCCTACAAGGTAGCAAAAATAAGTGGGGAAACTGA
GGATTGGGAAACATTTAAAAACCTGCAGAAGCTAAGAAGGTCATTAGGAAAGAAAAGATAAATTATGACAGGAAATTGGC
AGATAACATTCAAACAGATACTAAAAGTTTTTTTAAATATACGAGGTGTAAAAGAGAGAC
>M00285:128:000000000-BF978:1:2113:28300:11877_1:N:0:46
CACTTTGCACACAAAACCTATGGAATCACTATTTGAAAACAATCGTTGTGTATGTATCTCATTGTGCTGAGTCGTGTGGT
AACAGTTATTCTACTGTACCTCTTACCCCTGAAAATTGCTGATATAGCAACAGATTTCCTTTCTGTCTAAAACAGAGTTT
TCTAAGCAAGAAACATTGTTTTTTTCCCACTTTGTACCCTAAACCCATGCAGTAACTATTGGGAAACAAATGTAGTGTAT
GTATTTGATGGTAATGAATCGTCTGA
>M00285:128:000000000-BF978:1:2113:5259:11878_1:N:0:46
GTGTCCAGGGCTGTTTGTAGTTAAAGACAGATGTGCTGACTGCTCCTGACACTCCGCAGGGCTCCTCCAGCAAAGGCGAA
CACTGTCTGAAGTTCAGAGCGGATCAGTGTGAGTGGCGGCATTATTAACCCACAGCAGCGTTGCTCTGAATGCCACAATA
CTTCCGTGTCACTGGAACGAGATGCAGGCAATTGTAAAACAATACCAATGATATTGTGAACAGCTTATCACACAGAAATG
TGGAGAGTTCTTGAAAGGG
>M00285:128:000000000-BF978:1:2113:20510:11880_1:N:0:46
AAATAAATAGAGAATAAATTAAGTTAGAGTTTACACTGTAGGGTTTACTTGATGTATTAGATGGAGAGAGAGAAGAAGCA
AGAAAGGATTAGTGCAATCCGTGAAGTTTAAAGTCCTTGTTTAAGATTTTCACGGCGTTGGAGAAGAAGCTATTCCTCAA
TCTGGCCGTGGCTATGTGGAATGTCCTGAAGCGTTTCTTCCCCACATCCACATCTCAAAGACTAAATAGTTTAAAAACAG
CAAAACGATAGCAATAAGTGACTATGTTG
>M00285:128:000000000-BF978:1:2113:19656:11881_1:N:0:46
TTTAAGGCACTCTAGAAGGGTTGAAAAAGTTTCTAAGTGCTTGAGTGGGGCTGGTCTGCGCAGCCGCGGCGCGGGCAGCT
TAAGAAGACAACCAGCCTATAGAGTAGGCAGCGGAGTGAGAGGGAAGCAGAGTGTCCTGGGCTTTGGCTCAAGGGGCTTC
GGCTTGAGGGGGCAAGGAGAGTAAGTATCTGGTAAGTAGGCAAA
>M00285:128:000000000-BF978:1:2113:20304:11881_1:N:0:46
CAGCAAATGATATGTATTCCCTAGCCGCCACAGTGTAACTGCAACCTAATATTTGTCCTGCTAAAAGAGTTGAAGCTTGT
GGACAGCTTTCTTGTTTTAATGATATGGATTTCTTTCTCGTTCTTTCATGTATTCTGTTCTTTACTCTCTGCATCATGAT
CATCTGCACCCTCTGTCACTTCCCTGGATGTATATCTCCCCCTTGCCCCATGCCTCACATTATCCCTCATTCATGTTTAT
TAATTTGTCCTGCCATTATTACCCCAACACTCCTCCACCCACCAAAG
>M00285:128:000000000-BF978:1:2113:19702:11883_1:N:0:46
CCCTTCCTCTAGGGAAGGAATTGATTTTTTTTTATGATGATCTCCTCTTCAGTGTTCTTTCCAATTGACACTGTGCAACT
GGAGTCTAATATAACAGGTATCTCATTTTAATGGTGTTCAAGAGGTTAATAAATCCACTTTGTAGCTTGCACACATGTTC
ACAGCTGCCTTTATACCATACTCAAGACTCTGA
>M00285:128:000000000-BF978:1:2113:3515:11883_1:N:0:46
GATAAATCTCCAATTAACAATTCAGGGGTAAGAGGTACATTGAAATCAATGTTACCAATCTACTCAGCACCATGAAATAC
ATACTTTGTAATGGTTTTTAGAAACTGCCTACCTAGTTTAGTGTAGAAAGTGGTAAATCAATCTGTTCTCTTTTAAACAG
GCTGTTTCTGCCAAGAGGGCAATTTGTGTTATATCTGCAATCAACTTCACTGGGGTAAAAGGTATATTGAAATCAACAAC
CTTCTACTCTAAACCTATATGGTAATTTCCAAAAAAAAAACAATGTAATAAATGTATTT
>M00285:128:000000000-BF978:1:2113:10903:11884_1:N:0:46
GATCTACACTCTTTCCCTACACGACGCTCTTCCGATCTGGACTACACTCTTTCCCTACACTACTCTCTTCCGAACTGGCA
CACACGAGCATCGTCCAGGGCAAGAGTAGCTTCACCTTCCCAACCATTTCATGCACCGATAGTTCTAGATATTATGGCCA
TAAATAGCGCAATTATGTTAATCTCTCGACTCCAACTGCCTTTTTAATACCTTCAATAATTGCCATGTCATGGGCAGTTC
GCGTAATAATTGGTCTATAACAGTATGGATAATGCTAATAATACGAGACTGGATGACAA
>M00285:128:000000000-BF978:1:2113:7800:11886_1:N:0:46
AATCCCTTTGAGTGCTATGTTCCATTATGGTAGGCTGTGTTGTAGTTAGAATATTCTTGTTAAATTCCCACTAATTAACT
GACAAGCGTAGTAGAATGAAGTGGTGATCCTTTCTTTGTGACAGTCAATGGTTTTCTGCAGGGGAACTGCAGGGAATCAT
TCTGGCTTGATTCCTGAAGCTGCTGTGAATAGAATAGCAATGATACAC
>M00285:128:000000000-BF978:1:2113:12050:11887_1:N:0:46
GCTTGGTTCAGAATGCTGCATACAAGCACGAGATTGGATAAAATTACATGCCAGTGTGTCCGAACACCCACTCTATCGTT
TGACTCACTATTGAGCCAAGTAATGGAGCACTGAAGCTCTGAAGCACTGAAGAGGCACTTTGCATCATCCTTCATCTTTT
CACCAGTTAGCAATGACCTCATTCATTTAACTGTGGTCACTGAAAAAAAGGAAACTACAACATGTAACAGTATGAGTTAT
CTTACTTTAATGTTTTATTAATTACTTGTTAATATTTTAAGATGCTTACACTTAAATTT
>M00285:128:000000000-BF978:1:2113:24414:11887_1:N:0:46
AAATGTTAATCCTGAAAAGTACTGCAACTCATAGGAAAATCAATATATCTAAACAAGAATTAAAAAACGCTGTTAAAAAA
ACATATTCAGTGGAAATTTGTGGTGGCAGGGCATTAAATGATGTCTGTTATTAATTGATTTGTTTTTAAGTGTTAGCCTT
TTAAAAGCTGTGTGTAAAGTAGAAGGAAAAAATCCCAGCAAGGATATCCAGAGACCCAAGATCTGAGTGAATGAAAGCAA
TCAAGTAAGGCGGCACGATAGCGTAGTGGTTAGCGCGATGCTGTTACAGCGCCAGCAATC
>M00285:128:000000000-BF978:1:2113:19040:11890_1:N:0:46
ATCGGCTGATTGAGTGGTGTCGCAACAACAACCTTGCACTCAACATCAGCAAGACCAAGGAATTGATTGTGGACTTCAGG
AAAGGGAAGTCGGGAGAACACACAACAGTCCTCGTTGTGGGGTCAGTGGTGGAATGGGCGAGCAGCTTCAAGTTCCTGGG
CATCAACATTTTCCAAGATTTGTCCTGCAATCATGAAGAAGGCACACCAGTGGCTCTACTTCATTAGGAGTTTGAGGAGA
TTTGGTATGTCACCAAAGACACTTGCAAATTTCTACAGATGTACGGTGGAGAGCATTCTG
>M00285:128:000000000-BF978:1:2113:2095:11890_1:N:0:46
GGCTTACCCATAGCCTTCTATCGTATTTACCTCCATGTACCTATCCAACAGTGTCTTGAAAGACCCTATCATATCCGCCT
CCACCACCATCTCCAGCAGCCCATTCCACGCACTCCCCACTCTCTGAGTAAAAAAACTTACCCCTAACATCTCCCCTATA
TCTTCCCCCCCAGCACCCTAAACCTAGAAAGGGTTAATTGTGAAACATCTTGGAATAAGGCTTTAGTGAGAATTTCTATT
TGATTGGATTTTGGAACTTGTTTCTTTGGAATCATGCTTTTTTAAAAAGTTAGAGCCTTT
>M00285:128:000000000-BF978:1:2113:19425:11891_1:N:0:46
AATCTGGCTATAAATCATAAGCAATACCTTGCACAACTGAGAGCATTGGCTATTTTTAATTTTCCTTATATTGCTTGTTC
TTTTACAAGATCACAAGATAATGGAGCAGAAGCAGGCCAGTCGGCCCATCGAGTCTGCTCCAAAGGGAAGGGAGGGTGGT
GAAAAAAAGGATAGGAAAAAAAAAACACTTACTATTCTAAGTACTATTCTACTATTAGTTCCTTGAAAGCGTTGACTACT
TCATGCTGATGGAATATCTCTGTGAGACTACTTCTGTGTCCATTTTACACCCATCTATTT
>M00285:128:000000000-BF978:1:2113:12562:11892_1:N:0:46
AGGAAGCAGAAGGTGATGGTCAAGGGTTGTTCCTCAGACAGGAGGCCTGCGTCTCGTGGTGTGCCACAGGGGTTGGTGCT
GGGACCTTTGTTGTTTGTAATTTATATAAACAATTTATATGTGAATGTACAAGGTATGGTTAGTAAGTTTGCAGATGGTA
CTAAAAGAGATGGTGTAGTTAGTGTAGAAAATTATGAAAAATTACAGGGGGATCTGGATCAACTAGGTTAATGGGCTGAG
GCTTTCAATGTAGATAAGTGTGAGTATTTCATTTTGGGAGATGAAACTGGGGACGGGCTT
>M00285:128:000000000-BF978:1:2113:21728:11893_1:N:0:46
AGCTGCGGGCCAAGGTGGGGACCTTGGCACTGATCCCGGCCTCCAGGCACCGCACAGCGCCTTCTTTCGTTCAGAAGGAC
CTCCTGAACTGTGAGTACGTTTTCATCCGCCGGGGTGCGCATGGGTCGCCCCTGCAGAAGCCGTACGAGGGGCCTTTCTG
GGTGGTCCGGCACAA
>M00285:128:000000000-BF978:1:2113:22013:11893_1:N:0:46
ATTTTTTAAAATTGTTTTCACTTCTGCTCAAGTCTTCCACAGTTTCCTAATGTAGGATAAACGTAAAGCATCGCTATATT
GTAGTTGCTACAGAACCATTGGGGTCAGCAAGGTGGAATCTTCCATCTCCTCCTCACGTGTCCTCTGACACACGTTCTTT
TCCCGATAATCTTGTGTGTCTTGGAATATTTTGTATTTCAATATTCCATGAACCAGAATGTATTAAAAGTAATGCATCCC
CGGTGATTTGTCCTCTGCGTACAAAAACC
>M00285:128:000000000-BF978:1:2113:14953:11894_1:N:0:46
TGCCATCATTTTGCTTCCTGAGGTGAGACACAGATCTTACCATCCATCTGCTGTCTCTGGGCTGTCGTTTATTACCTCCA
GTTCCCTAAGAGGAGGGGTAATGAACGCTAGATTTAAATGAGGCCTCATCATTAATTTGCTTTCCCTCTGGCAATAACAA
GTAAGGTACAGATAGAATCCAAGCCAATATATCCC
>M00285:128:000000000-BF978:1:2113:16627:11897_1:N:0:46
AATATCCACTTTGGCAACACATTCATAGGTTCACTGAGAATTATATCAATGCACCAAAGAAATGGACCAGAATGGGGTAC
AGTAAACATGAGTATAAATTCATAGCAATAATGTGTCCAAACTAAAAATATAAAAATATAGTTTGCGAAAAACATGCT
>M00285:128:000000000-BF978:1:2113:11972:11898_1:N:0:46
ACACAGAGGGGGTGTCAGACTGCAGTGTGGTCACCCAGGCTGTGTTTTGTTCTCCAGTCTGTAGGAGGCCACATCTTCAG
TACCTGATGTAGAGCACTGAACCAGAAGTGCAGGTGAATCACTGCTTCGCCAGGAAGGTGACTGTGTCACTGGAGAGTGG
GAAGGGA
>M00285:128:000000000-BF978:1:2113:26786:11898_1:N:0:46
ACTCAGCACGTAATCAAGGTAGTAACTCAGTGCAGTCTAGGGAGAAGTGCTCCATCATCACAGGCGCTGGCATTTGGATG
GGATGTTCACAAAGACACGTATCTCACTCAAGGTGAAGATGAAAGTCCCTTTAAACTGGAGACAGCGGTCTGACCAAAAT
GCCTCTCTCAGCCAATACCGCTAAAACCACAGTTATCAGACTCTTGAACGGACCCCTCATGTGCTAAAAGATAAACTCTT
GATCTCCCAGTCTACCTCGTCGTGGCCCTTGCACTTTATTTGTGTACCTGCCCTGAACTT
>M00285:128:000000000-BF978:1:2113:5816:11898_1:N:0:46
AGATCGCAATAAAGGCTAGTGGAGCAAACCAAGATAATGAACCCGTGGGCCAAAAAAAAGTGGCAGGGTGTACAGTGTCA
TGGAAGCTCTAGTAATGAGATGAATGAACACAAGAGGGACTGTTTTCCCACTGCCCGATAAAACGCAACCTAACCGTGAA
AGTGACACGGTGTTCATTGTCTTGGTCCGCAAGCGCCAGTTGAAAGGCCGAGTTACCCAAGAGGCGAGTATGACATTGAG
TGCTGAGCCCAAGTTGGGAGCGTGAAAAACAAGAGCGACTTTAAACTGTGCCTATCGATT
>M00285:128:000000000-BF978:1:2113:11837:11899_1:N:0:46
GAAATCTTTGTACATCTGTAAACTTTCTTGGACTGAAGATTTTAAAAAAATCTCATTAAATATCAATAAGTCAAGAGATT
CTCCAAAGCACATCTATCTGCGCAGATCCCATGGAATCTCTGCCTACTAAAACAGCTAGGTGCTTCCTAAATTATTTCTG
GAATTCTAAAACTATACCCCACAGAGAAATTCATTTCATGTGAAAATATGCATATGAAGAACCTCTTTACACTGCTATAC
ATCACAGTATTTTCAAAAACAGCAACAATTTCTCAGTTTAAGTTCCAGCAATGACATACT
>M00285:128:000000000-BF978:1:2113:8870:11900_1:N:0:46
ATTGAAGACAGAGCTGTAGTCAATAAATAATAGTCTAACATACATGTCTTTCCTGTCCAGATGCTCCAGAGCTGAGTGTA
GGGCCAGAGAGCTGGCATCTGCTGTTGACCTGTTTTGCCGGTAGGCGATTGCAATGAGTCCAGGTTGTCTGGTAGGCTGG
AGTTGATGTGTGCCATGACCAACCTCTCAAAACACTTCATGATGATGGATGTCAGAGCCACTGGCCGGCAGTCATCGAAG
CAAATTACCTTACTTTTCTTTGGTACCAGGATGATAGTGGTCTTCTTAAAACAGGAGGG
>M00285:128:000000000-BF978:1:2113:5168:11902_1:N:0:46
ATGCAAACCACGTCAGGAAATATGGAAGAACTGATAGAAAATTATGCAAAAGTGCTCCCTGACGGAGAAAGGCCCGCTCT
ATTATTGTTCCTCTTCCCGCCACTTGATGTCCTCATCCCCAACCG
>M00285:128:000000000-BF978:1:2113:7597:11903_1:N:0:46
TTTTTTCTATCCACGGTCTAGCTTCTCCAGTCAATCATGTAACTAAATTTCTTGATCCCTGGAATCAATTTAGTACATTT
CTGCACCCATCCAAGCTTCTACCTGCTTCTGAACGAGCTGGGCTCGATATTGCAGTGTTTTACAGAGATCCATATGATTT
CCTCACTCTTGCACTCTCTGGCTCTGTTTATAAAATGCCGGACCTCAAATGGTTTTTAATCATTTTCTCAACCCGCCCTG
TCATTTTCAATGAATTATGCACATATATCCCAGATCTCTTGTAGTCCTTTAGAATTTT
>M00285:128:000000000-BF978:1:2113:18339:11905_1:N:0:46
TGAACATGAGGTCTGTTTTCCAAGACACCACTGTCACTTTCTGGCAACTTCCCAATAGCACAAAGCCATTTCTGAAGCTT
TCCCGTAAACCTTCTACTGTAGTCCGGGCCATTAACGGCTTCATCTGAGTCTTCTTCAGTTGAACA
>M00285:128:000000000-BF978:1:2113:12601:11906_1:N:0:46
AATCAGCAATAACAAAACATCTGCTTATGTCTCATACATGATTATAGACTCTTAACAAATGATGCAGATAGCTTTTATTA
AGACCTTGAGTATCTTATTTATCTTAGTTATATGTGCGGCCTATACGTGTCAGAGTACAAAGCAATCCACTTTTTAATCT
TAAGGTCATGAAAAAGGCATTTGGATCATGACTGCTCTTAAAAAATAATAGACTTGCTTTGAGAGAGACTCTTTTATGAC
CTTGGGACTTCCCAGAGAGGTTTACAGCCTTTAAGTACTTTATGCTGTGGACACTGTTGC
>M00285:128:000000000-BF978:1:2113:6076:11908_1:N:0:46
GTGCCACTGATGACTAGACTCACAAATGTCTCAGCACCCGGGATCAACAGGACTTGGAATCCGAGCTGATTTCTCTGCTC
CCTATTACTGGATAAAACTGAGTAATTCAGCACTAGTGAGTCTTCCAAGTGGGAGGACTCAGTATCATTTGATTGATGCA
ATAATGCACCCAGCATCTGGGGAGTATTTTTTTCTTATTTCAACACAATCTTAAGGTCATCTTAATCATGCACATTTCAC
TGAACAGTGTGAGTCATT
>M00285:128:000000000-BF978:1:2113:16339:11909_1:N:0:46
ACCGCATAGACTAACTATTGGAAAACAATTGTATTGTATGTATTTCAGGGTGCAGAGTCGTTTGGTAACAGTTATTCGAC
TGTATCTCTTACCCCTGAAAGGTTAGTCGCTGATCTAGCAAAGGCTTTCCTATTTGGCTAAAACAGCGTTTTAAAAGCTA
AAACCATTGATTTGCCACTTTCAACTCAAAACGCATGGACTACCTATTGGAAAACAATTGAAGTGTATCTACTGCATGGT
GCGGAGTCGTTTGGTGACAGTTATTCGACTCTATCACTTACCCCTGAAACGTCAGTCGCC
>M00285:128:000000000-BF978:1:2113:6280:11909_1:N:0:46
TATATGTCAGGATGCACAAGTACCTTCAAATAATTGAAAAAGAGACTAGTGCTTTATAGAAGGAAGGTTCAATTCTTCAC
TTTATCCTCAATCCCCAAGGGAGAAAGTTAAAGCCTGCAATGTGGAGTTAATCCTAAAAGTCTGTTTAACAAAATTACTG
GTGTAAGGTTGGAAAAAAATGGTGATATAGTTGTTGAAAAAGCAGAGTTAATTTACTTAGAATTAAATCTTAA
>M00285:128:000000000-BF978:1:2113:3905:11911_1:N:0:46
AGGTACTATGGAAGATGAATTTGTGGAGTGTGTCAGGGTTTGTTTCTTAAAGCAGTATGAAACAGAATGTACGCCGAAAC
AGGCTTAGATTTTGTCATGTGTAATGAAGTAAGATTAATAAGAGATTTCATGGTTAAGGATCCCCAAGGAAGTAGTGACA
ACAACATGGTGGAATTCCAAATA
>M00285:128:000000000-BF978:1:2113:27308:11912_1:N:0:46
GGAAATGGAGACCGCCTCATGTCCCTGTGAATGAGGAGTGGGAAGTTATTCATCAGGTTGTAGTTCCTAAAGTTTATCGG
GATGAGATTTTAAACCTGGCCCATAGCATGCCTTTAGGTGGTTATTTAGGGGTGAATAAAACTGTGGGGAAAATCTTGAA
ACAATTCTATTGGCCTTGTTTGAGAAAAGATGTGGTGATGTTTT
>M00285:128:000000000-BF978:1:2113:22945:11915_1:N:0:46
TTTTAGCCAAATAGGAAATCTATTGCAATATCAGCGATTAACCTCTCAAGCGTAATAGGTACACTTAAATAAATGTTACC
AAACGACTCAGCAACATGAAATACACACAATACAACTGTTTTCATGGAGATACTCATGGGTTTTGTGACGAAACTGGGAA
ATGAATGATTTTAGCTTATAAAACGCTGTTTTAGCCTAATAATGAATCTGGTGATATATCAAGATTACCTTCTCAAGGGT
AAGAGGTATAGTGAAATAACTGTTACCAAACGACTCAGCAACATGAAATACATACTCTAC
>M00285:128:000000000-BF978:1:2113:20345:11915_1:N:0:46
TGATGTTTTCAAAATCTTGTGTTGGCTCCACAGAGCTCTCGCTGGGAGTTAGTGCTCAATGCAGATAATATTTCTATTCC
TTGTATCTCACATCACAATCGTTATTTTCCGCCAAACTGTGAACAACTTAATTAAGAGATAGGATTTTTTTTTTAATTGC
TGTTTCTTAATTTCATACACCCTTCATGTTTTTTGCGTGGGAGGAAAGGCATGTTTGTATGATTTATTCCATACTCCACT
ACAAAATGATTAATCAGTTGTGCTTTCACAATTCAACTTGCCAAGCATTTTTGTTTTCTT
>M00285:128:000000000-BF978:1:2113:12372:11915_1:N:0:46
AGTGGCAAGAATCTTGGCAGTGTGGAGGATCAGGGGGATCTTGGAGTCCGAGTCCATAGGACACTCAAAGCAGCTTCATA
GGTTGACTCTGTGGTGAAGAAGGCATACAGTGTGTTGTCTTTCATCAATCGTGGTATTGAATTTAGGAGCTGAGAGGTAA
TGTTGAAGCTATATAGGACCCTGGTCAGACCCCGTTTGGAGTACTGTGCTCAGTTCTGGTAACCTCACGACAGGAAGAAT
GTAGAAGCCATAGAAAGGGTGCAGAGGAGATTTACAAGGAGTTTGTCTGGATTGGGGAGC
>M00285:128:000000000-BF978:1:2113:8960:11916_1:N:0:46
CCGACCTCTGGCTGCTCACCCTCCCCATTGAGAAAGTTCTGCAGCCGCTCTGAGATGTCTCTGACCCTGGCACCTAGGAG
GCAACACACCCTCCTTGTGTCTCTCTGGTGGCCACAGCATCTCCTGGTTGCCTCCTCTGACTATTGAGTC
>M00285:128:000000000-BF978:1:2113:23693:11916_1:N:0:46
CAGCTGTCTACGTCAATGGTGCTGAGGTCAAGAGGGTTGAGGGCTTCAAGTTCCTGGGAGTGAACATCACCAACAGCCTG
TCCTGGTCAAATCAAGTAGAATCCACGGCCTAGAAAGCTCACCAGTGCCTCTACTTCCTCAGGAGACTAAAGAAATTTGG
TTTGT
>M00285:128:000000000-BF978:1:2113:27534:11916_1:N:0:46
CACAGTGAAACGCATCTTCTTGCGTAGAGTGTTCTGGGGGGCAGCCCACAAGTGTCGCCGCGCTTCCTGTGCCAACATAG
CACGCCCACAGCTTCCTAACCCGTACGTCTTTGGAATGTGGGAGGAAACCGGAGCACCCGGAGGAAACACACGCAGGCAC
GGGGGA
>M00285:128:000000000-BF978:1:2113:5489:11917_1:N:0:46
TAAGATCCCTGCCATTTACTCAATATTTCCTCAAAGAATTTGACTTCCCAAAGTGCATTACCTCACACTTCACCTGGATT
AAATTTGATCTGCCACCACTGTGCCCAACTTTTCAGCTAATTTATGTCTGGCTGTATAACAGCTTTCTTTGCTATCTGTG
ACTCCAATTTTCGTGTCATCTGCAAACTTGCTAATCATATCCCGTACATTCTCATCCAAATCATTTTAGTGTATACCATC
TCTGAATCACTATATAAAATAAAATCTTAATTTTAAATTTGTTTTAATTTTGTGTTTT
>M00285:128:000000000-BF978:1:2113:4899:11918_1:N:0:46
TGTACGAGCACCCCTAAGTCCCTTTGTACTTCTGTGCTTCCAATTATATCTCCTTCTAGATAATAGTCTGCCCTTCCATT
TTTACTTCCGAAGTGTACAACTGCACATTTTTCCACGTTGAACCTCATCTGCCATTTCCTCGCCCATTCTCCTAGAATAT
CCAAGTCTCTCTGTAACTTTCCTGTCT
>M00285:128:000000000-BF978:1:2113:11415:11919_1:N:0:46
GAGTAGACCACTCTAAGCAGCTAGGAGCCAACATATACCCAAAGGTTGACTAATCCTCTGGCAACTAGTGCTAGAGAAAC
CCAGGTACTTATGCTAGGCCCCTGATGGGGCTCAGGTTTGTGTCATTGTGCAATCAGTCCAGCATGGAATCCATGTGCTG
TACAATTAGGCATCTAAGGAACCAAATCAAGTGCCAGCACTCAGAATCATGACAGT
>M00285:128:000000000-BF978:1:2113:14106:11921_1:N:0:46
GGCCCATTCTTCTTCCTGGCAAATGTCTAAGGCTGAACCATTGGTACCATATATTGCCCCTAGTGTAGCTGAGTGGTGGG
GGAATCAGAGGGGTGTTCCGGGGCATGCGCGGGAGAATAGATTAAGGGGAAATAAACAGGGGAATTGTATTGGGGGAATT
GCTTTATGAGCCTTCAGAGATTTAACGGCCTCCCGTGTCACAGGGAAGTGTGAAATATGCAGGTGAACTGCTATTTGGGC
TCCCTGCAAATTTATTCCCTTTGGGCGGCACAATAGCGTAGCAGTTAGCGCGACGCTGTT
>M00285:128:000000000-BF978:1:2113:8445:11922_1:N:0:46
GGGGAAAGAACCCTGTGCTGATTGAAATGAGAAATCCTGTGGTAATTGACCAATGCAGTCTCTGCAAGAAATGGAGCTTT
CCTTGTATTCTGCCCGGCTCATCTTTACTAATTTATTTATAAATTGGTAATTGGTTTATGCTGAAACTAAAGGAGCTATT
CTCTTTGATTTGCTAGCGACTCTAGTGGTATTTAGAAACATCTGTTTAGATTTGCTTCCTTTCTGTGCGAACTGCTTTGA
GAATGGG
>M00285:128:000000000-BF978:1:2113:18043:11922_1:N:0:46
TATTAGCTACCATTGGGTACAATGCTGTATCTTCTCATGCAATCTATCTTCAGTGACCTGTGTGGCGGGTCACAATTCTG
CAAAAGCATTGGTCTCTGGATCAAAGTGGAGACACAATACACTGCAGATGCTGGAAATCTGGGTCTCCAGATCAAAAGTT
GGAAAGTTCTTGCTGTCCTGAAGTTTAGAAAGCTGAACTATTTGTTTTATGACAGTTGTGATGCTG
>M00285:128:000000000-BF978:1:2113:10352:11922_1:N:0:46
AGTTTGTGTATCTCTGCAGATTCTTACTAAATTGATGTACTGTACCATGAATTGCCATTAATGTGATTTTCCTCCCAAGA
ATTTTGTATGTTAGAATACAACCAGAGGTGGCCCATCACATTCAATAAGCCAAGCTGATCCTCTGTTACTTTCACTATCC
TATCTGCTCATATCCTCAAAAGTCTATCACATTTGAACTTGAAAGTTTCTATTCCAGATCCTGGCAATACTCGGTCACTG
AGTATTTCAAAGATTTGAGTTAAGAAATTTCTCTGCAGTCCTTAACAGTCGACTCCTTGT
>M00285:128:000000000-BF978:1:2113:4253:11922_1:N:0:46
TATTTGGCTGAAACAGCGGTTTTTAAGCAAAACCATTGATCTCTACGTTCTGCTATCAAAAACATTTAATTTGTTTACAG
TTTCCTTTCTTGAAGACCACAAGCTTTTTGTTTACTCTTTCCCTATCCTCCCC
>M00285:128:000000000-BF978:1:2113:5715:11922_1:N:0:46
CACAGATTAAAGCTCGTACAATCATCAGAACATATGCTCCAACTTCTGAAGCTTTGGATGAGGTCAAGGAGCATCTCAGC
TGCCCGGAAGAAAACCCTGATCCTCATTCAAGACTGAGTCTCCTGTGTGACGTCAATGCCAAAGGTGGGAAGAAATGCAG
CCCTCTGACAAGGCATGATCATCAAGAGGAAGGAAGGCTAACTCCAGTTGGGTCCTTCTCTTAAAATGCTTGGATAATGG
TCACAAAATAACACTATTTCTTCAGAGAAATA
>M00285:128:000000000-BF978:1:2113:7893:11923_1:N:0:46
GTGATACCTACTTAGCTAATGTTGCAGTCAGAGCACATTATGCTTCCTTGTCTCTGTAATATGTTGAAGTGTTGTTCTTC
AAAATTGTGTTTGGCCTCATTGAAAGAGGAGAATTTGATATCAAGTCTGAAAGGGTGCGAAGGAGAAGTCCCTGGTCAAA
TTTCCAGAGTGATTTGGAAATGGTCATGAGTAGTCACAGTCCAGGAAAGTTGCACAACAAAGAGAAAATAAATCAGTGTT
ACACAATCCAATTTCTAGGGCAATATTTTTGTAAGGAGCAAGAGAATATAGAAGTAGCA
>M00285:128:000000000-BF978:1:2113:11734:11924_1:N:0:46
TACAACTCAAAAATTAAAGGCAGTTTTGAAATAAAAACATTATTTGAGTTTAACTATGATAAAGTTGCATTGCCCCAATC
AAGTTTAAGTCTCAGTTAAGCTGCAGTGACAACATGACGTCTCTTGGTGAGTAGTGATCTGAAAGCAAAATAAGATGGCT
GTACCATGTGACCCATGCCATTTC
>M00285:128:000000000-BF978:1:2113:26289:11924_1:N:0:46
TCCATAGAATTGTCAGCAGTCTGTGAACAAATTCTGCCATCACCCCACAAAATGTGGGCCACTATATAGAAACATTTACA
GAACAATTTTTGCCAGGTTGCTTTCCCGATTTGGTGTGGGAACATGGAGATTTGAACAGCAAGGTTGGCTTAATCAGCTG
CCAGCAGACTTCTGTAAAGGATTTGAAATGTGAACAAGGAAAGGGTGCCTGAAGAATCATCAACTGACTATTAAATTGCT
ATCTTAAGTTCATTAAATACATTG
>M00285:128:000000000-BF978:1:2113:25565:11925_1:N:0:46
ACTTCTTTGTAATCAACCTGGTTTTCACATCTGTCGTTCTTGGAACTTGTGACATGTGCCAATGACAAGAGTTAATCCTC
TGTGCTTCATACGCCATAAAGTGATGGCCATGGTGCCGAAAAGCAGTTGAACCCAGTTAACAGCCGAATCAGATGAATGT
AAAGTTTGCTCTAACTATTACAAAACTGCAGAGATGATGAGGGGACAGTTCCAAACTAGATGGAAGAGCACACGTCTGAA
CTCCAGTCACTCCGCGAAATCTCGTATGCCGTCTTCTGCTTGAAAACAAAAAAAAAACA
>M00285:128:000000000-BF978:1:2113:28029:11925_1:N:0:46
TCAAGTCATTAAACCAGTATAATTTAGAATTTCCTAGCAGTGATGTGCCATCTGCTTTTGCCACTCACCTACCCACCAAG
CCAAACTTTTAATATTTAAAATATTTCTAAATGGGCAAGTGTGATGTGTTGCAGTTTGGGAGGTCAAATGTAAGGAGAAA
ATATACAGTTAATGGCAGGACTCTTAACAACACTGATGTACAGAGGGATCTTGGAGTCTAAGTTCATACTCCACGGAAGG
TAGCCATGCAAGTAGAAAGGGTGGTCAAAGAAAGCATATGGCAAGCTTGCTTTCATTGAT
>M00285:128:000000000-BF978:1:2113:13272:11925_1:N:0:46
GGGAAGAGATTGCTGATTCTTTATTGTCGCTATTTGTGACGTCTCGAGCCACAGAAGATGTGGCAGATGATTGGAGATTG
GCAAATATTAATCCTTTGTTTAAGAAAGTGAGAAAGAATCACCCTGGGAATTACAGACCAGTGATTCTTACTTCAGTGGT
>M00285:128:000000000-BF978:1:2113:6863:11926_1:N:0:46
GACGTTGTGCATTAATGTTGTGAAATTCTTGTTGGAATCATCATCTATACACACGCCTTCCAAGCATCATTAGAGAGAAT
GTAAACATGTTGAACACCCAAATTACCAGAACATGTAATTATGTCTTAGAGGAAGTGTAATCACATTGATAAATGCAATT
AGCAACAGTACCACATTTCTGTTTGAAATATACTCATATGAATGGGGGTAGGTGGGGGAACAATTAGCATCAATAAACTA
ATGGTCTGAAATGAGGAACCATT
>M00285:128:000000000-BF978:1:2113:6349:11926_1:N:0:46
AGAGGATATTTGCCGGGACGTTGCCTGGGACGGAGCTGTTCAGTTATTAGGAGAAACTAGAGAAGCTCGGACTTTTCTCG
CTGAAGTGGATGAAGTTAAGAGGGAACATACTGAGGTTTATAAAGTGGTGAGGCGCATAGATAGGGTAGACGGCAGAAAA
ATTTTCCCCATCTCAGAGGCAGGTAAAATTGGATGACATAGATTTAGAGTTGGGGGGAAGAGAGTC
>M00285:128:000000000-BF978:1:2113:15077:11926_1:N:0:46
ACCCATCCCCCGGTGGATCTGCTCTCCCCTCCTCCCCTGCACTTGCCCATCACTATCTCTTACGTGCATTTACCTATCAC
CATCTTGTGCCCAGCCCGCCTCCCCCCTTTTGTCCACT
>M00285:128:000000000-BF978:1:2113:5324:11928_1:N:0:46
GATCTACACTCTTTCCCTACACGACGCTCTTCCGATCTGGACTACACTCTTTCCCTCCTCGGCTCTCTTCCGATCGCGAC
ATCACTCTTTCCCCATACGACTCGAGTCCAATCTGAATATGAAGAGCCAACACACAGGAATCACAGTCAATAAAACTCTA
ACAAGATCTTTAATTCATACACAATTAGAAAACACGAACAATTTCGTAAAGATCAGTCATGCCGAGTAAAAAAAGCTGCA
TCTGATAATATTGTCAAGCAAATATAGTACAATTTGATCTGTTCAGCGTTTGACATC
>M00285:128:000000000-BF978:1:2113:15294:11930_1:N:0:46
TCTCTGTGGCTTGAGGTAATCCATTAGGAACTAAAAATAGACCATGCCCGGACAAGTGGGATTTGCTTCAGCTGTAAACA
GAATGTCAGCGTGCAACAGCAGAGGGACAAATCATCCGTGAGCTGATACAAGATGACTGCTGATGTCAATAATTGCTTTC
TGCATGGACAGAAATGATAGGCTGCCCATCGAGGCTG
>M00285:128:000000000-BF978:1:2113:26877:11933_1:N:0:46
GGGAGGTGGGGATTCATCAATGAGAAGATTTCAACAGTGCATGGTCCTCCTGAACAATGAAACTGACCAATCAAACCCGG
AGATGAGCAGGCAGATTAGGCCAGTCGGGAGAGCTTTGACCGGGTCTGGTGGGGCAGTGGATGGGCTGAGGATGTTATTG
GACTGGGATGAGCCCTGGACTGCAGCTTGCCAACATTTTTGTGGCAGTAAAATCCAGAAGAAATAACACGTGATGTATTA
ACAATAAAGCCAATGTCCCAGTGATGTTACTTTAAATAGTACAGTAATTATGTCTAATGT
>M00285:128:000000000-BF978:1:2113:6815:11935_1:N:0:46
NNNNNNNNNNNNNNNNNNNNNNNNNNNNNNNNNNN
>M00285:128:000000000-BF978:1:2113:23779:11937_1:N:0:46
GTGTGTGGGACCGTCCCCCGGCGAGGGTCAGTGTGTGTGGGACCGTCCCCCGGCGAGGGTCAGTGTGTGTGGGACCGTCC
CCCGGTGAGGGTTAGGGTGTGTGGGGCCGTCCCCCGCCTAGGGTCAGTGTGTGTGGGACCGTACCCCGGCGAGGGCAAGT
GTGTGTGGAACCGTGCCCAGTCGCGGCACTGTGTGTGTGGCACGGTTCCCCGGCGGTGAAAAGGTAGTGTTGGATATTTC
TCTGTAGGAATAGAACATGACGGAGTTGCGGCAAGTCAGCGATATTTCGATTGCTGTAT
>M00285:128:000000000-BF978:1:2113:11275:11937_1:N:0:46
CCCAAGCCCAGATGCTGAGTGAGTCTGGAATATGGCACAGATCGCAATAAAGGCGAGTGGAGCAAACCAAGATAATGAAC
CCGTGGGCCAAAAAAAAGTGGCAGGATGTACAGTGTCGTGGAAGCTCTAGTAATGAGATGAATGAACACAAGAGGGACTG
TTTTCCCACTGCCCGATAAATCGCAACCTAACCGTGAAAGTGACACGGTGTTCATTGTCTTGGTCCGCAAGCGCCAGTTG
AAAGGCCGAGTTACCCAAGAGGCGAGGATGACATTGAGTGCTGAGCCCAAGTTGGGAGCG
>M00285:128:000000000-BF978:1:2113:11412:11938_1:N:0:46
TTCTTGGAAATACTTAACAAATCCCAACCCATCCAAATACTTTACACTATGGGTGGCCAAATCAATATCAGGGAAGTTAA
AAGCTCCCACTAATGCTGCCCTATGTATGTGATTTCTATGTAACTATTCTTCACTGCAATCTTTCTCCGGAGAAATGGCC
GTGTTTGTGTTGGGAGAAGTTGCTGTAGATTTTATTTACTCCACTCTTTCAGTAGAGTCATCATCATAGAGTCACACAGC
ATGGAAACAGGCCCTTTGGTCCATGTCGACCAAGACAAGATATGATAAGACAAGATGTCT
>M00285:128:000000000-BF978:1:2113:18310:11939_1:N:0:46
AATGTGAGTGGTACTAGGTGCTGGAAACCTCCAACTGCAGCAGTGAGAGGTATCCTTGAAGATGTCCTTGTACACTTCAG
CCAGTTGGTCAGTGCAGATTTATAGAACCCTGCCAGGAACACCATCAGAGCCTGGATCCTTGCAAGAGTTCACCTTCTTG
AAGGATGTTCTGATGTTGGCCTCCAAGACAGAGATCACAGGGTTGCCAGATGTGGGGATTCACACAGATGTAGTGTTGTT
CTCCCTTTCAAATTGTGCATAAAAGGTGTTGAGCTCATCA
>M00285:128:000000000-BF978:1:2113:11709:11940_1:N:0:46
GATCTACACTCTTTCCCTACACGACGCTCTTCCGATCTGGACTACACTCTTTCCCTACACGACTCGCTTCCGATCTGGTC
CACACGCTTTCCCTACACGGCGCGCATCCAAACTAGACTGCACCCTTGCCCCCCCCGGCGCCCGTCAGACCCCCCACGCC
AGGAGGTCAGCGAGGGCAGCAGAGCAGGTCCAACAGTGGCGACGACCGCACGAGCTCGAGCACGCAGATCACATGAGGCA
CGCGCGGCCTAGAGAGTCAGAGGCTACCGAAGAACGCGTCTGATGTGCATGACGCACTCC
>M00285:128:000000000-BF978:1:2113:1834:11942_1:N:0:46
GACTTTTTCACTCAGACAATGATCAGTTATGTGGAACAAGCTGTCAGAGGAAGTGGTTGAGGCAGGTATATTAACATCAT
TTACAAGACATTTGGATAAATATATGGATAGGAAGGGTTTAAAGGGATATGGACCAAACACAGGCAAATGGAACTATCTT
AGACTGTAATCTTGGT
>M00285:128:000000000-BF978:1:2113:19537:11943_1:N:0:46
TGAGTTATAAGGAGAGGCCGGACAGACTGAGACTGTTTTCCCTGGAGCGAAGGAGGCTGAGGGCTGACCTTACCAAGGTG
TATGAAATCGGGAGGGGCAGAGATAAGG
>M00285:128:000000000-BF978:1:2113:4014:11946_1:N:0:46
GGTACAGTTAAATAACTGTTACCGGACGACTCAGCACCATGAGATACATGCGCTACAATTGTTTTCCTCTAGATACGCCA
TGAGTTTTGTGGAGGATGTGCAAATTAATGGATTTATCTTATAAAACGCTGTTTTAGCCAAATAGGAAACTTGTTGCTAT
ATCAGCGATTAACTTTTTTGTGATAAACGGTACAGTTAAATAACTATTACCAAACGACTCAGCAGCATGAAATACAGACA
CAACAATTGTTTTGCTGTAGATACTGCATGTGTTCTGTGTAGAAAGTAGTAAATCAATGG
>M00285:128:000000000-BF978:1:2113:15650:11950_1:N:0:46
AACTCCACCTGCAAGTTTGCAGATGATACCACTGTAGTAGGCCGTTTCTCAAATAACGATTAGTTGGAGTACAGGAAGGA
GATAGGGAGCCTAGTAACATGGTGTGAGGACAACAACCTTTCCCCCAATGTCAACAAAACAAAAGAGCTGGTCATTGACT
TTGGGGGGGGGGGGTGGTGGATGCTATGCACATGTACCTGTTTACATCAACAGTGCTGATGTTGAGAGTTTCAAGTTCCT
AGGAGTGAACGTCACTAGTGGC
>M00285:128:000000000-BF978:1:2113:28366:11950_1:N:0:46
GCAGATGTGGGTTGCTTCATTTGCTTATAATTAGTGAATAGCATTAAGTATTGTGCAAATATCTGAAAGCACTTGACTTT
ACAATGGAAAACCATAAATGAATCAGCTGAATATAGTTGGGATAGGATACTGCCCTGAGGAATTCCTGTAGTCTTGTCCA
GGGCCTGGGATGATTGACCTCCAAACACAGCCATCTTCATCTGTGCAAGGTATGGCTCCAACCATTGATGTGTCTCCCCT
TGATGCCCATTGACCTCAGTTTTAC
>M00285:128:000000000-BF978:1:2113:27962:11951_1:N:0:46
CAGAACAACCATGTATGGAAATCTGATTGAACTAAGTCTAAATTTCAGAAAAAGAGGGACACAGATTTAGGAAATGGCAT
TGTTCAAGGGGTTTGGTGAGGAAAGTGAGATTTGAGAGGGGGCAGTGCTTTAGAATGACAAAAGCTGCAAATATTAGTCA
TTTGGCAGGAGAGGTGATGACTAGATTGGACAATGAGGGCTTCAGTAGCCGGGG
>M00285:128:000000000-BF978:1:2113:13882:11951_1:N:0:46
TTACAGCTCACGAACAACAGACTAACCAGCCTGATGTGACGGAGCAATGAACAGCCAGATAGCGGATCTTTATCAGTAGC
TCTTGGGTCAATGATGCATGTTCAGGTTGAAGAACTGCCTCTTGTTGAATTGTATATTGTGATTTGTCTGATCCATTGGC
AGTGCTGTATACAACAGTTCTCAAGTTCTT
>M00285:128:000000000-BF978:1:2113:19523:11951_1:N:0:46
AAGACGCACGTTTGGCATGTCACCAAACACTCTAACTAACTTCTACAGGTGCACCATTGAAAGTTTCCTGACTGGTTTAA
TCAGGGCCTGGTACGGCAGTTCCAACGCGAGAGGCCGCAGAGAGCAGTGGACACAGCCCTAGTCCCTCACGGACACATCC
CTCCTCACCATCGGGGGTATCTACAGGAGACACTGCCTCAAGAAGGCAACATCCGTCATCAAAGATCCACACCATCCGGG
CCGTGCCATCTTCTCACAGCTCCCGTCGGGCAGGAGGTACAGAAGCCTGAAGTCCTCACC
>M00285:128:000000000-BF978:1:2113:10830:11953_1:N:0:46
AAAAGGGGGGGAAGAAAAAAACATTCGAACTCCAAATTCCAGCCTTATCTCCATATCCCTCGATACCGCGACCAATTAGA
TAGCTATCTAGCTACTTCTTTAATATCTCCAATGATCATGCCTCCACTGCTTTCTGTGGCAAGGAATTCCATAAATTCAC
CATCCTCTGGCTAAAGAAATTTCTCCTCATCTCTGTTTTAAACCTGCACCTTCTAATTCTAAGGTTGTACCCTCTAGTCC
TGGACTACCCCACCAAGGGAAACAGCTTAGCCACATCTACT
>M00285:128:000000000-BF978:1:2113:15597:11954_1:N:0:46
GACCCTCAAATTATATCTGAGGATTCAGGTTTGCAACATTTGTGACTTGATTAGGGACTAGGACTTGGTAAAGAAACTTG
GATATACAAGTTTACGGAGCACATCAGAGCTGCAAATGCTGCAGATCACAGCAAGAAGCTGCAAATATGAAAGAGTGGAC
TCATCCAGCAGATGGAGTTTAACGTGGGGGAAGTGTGAGCATTCCGGAAAAACTTGCACTATTATTGTAAGAGACTAAAC
TGAGTGTGCAGAGAGGTTTTGATACACAAATCATGATCGAAAAGGCTAATGGACTGGTTG
>M00285:128:000000000-BF978:1:2113:21973:11957_1:N:0:46
CCACTTCACATTTATCTGGGTTGAACTGCATCTGCCATTTCTCAGCCCAACTCTGCATCCTATCTATGTCCCTCTGTAGC
CTCTGACAGCCCTCCAAACTATCCACAACTCCCCCAAGCTTCGTGTCGTCAGCAAACTTACTAACCCACCCCTCTACTTC
CTCATCCAGGTCATTTGTAAAAATGACAAACGGCAAGGGTCCCAGCACAGATCCCTGAGGTACACCGATGGTCATCGACC
TCCACTCAGAATACGACCCTTCCACAACCACTCTTTGCCTTCTGTGGGCCAGCCAATTCT
>M00285:128:000000000-BF978:1:2113:14055:11957_1:N:0:46
AGATACTCTTCAAACACAGCCTTTAAAGTTTGGTGGTAAAACTGAATGAAATCTTCTGTGTCTTACCAGACTCATTAATG
TTAGTGGTACTTCCTGTTTCACTAAGCTTGAATGTCTGGCCTGGAGTGCCACTTTAACACCAGTTGACTGGTTTTACATT
CATTAAACTCAAGCAACATTAAAACAGTCCTTTAATGAAGTTGGTGAATCAGGAGTTCAGAATGCAGCATTTGGGTAAAC
TGGAAAAAACATTGGGTAAAGTGTATACTAAAAACTCATGTCTCATTCTAATAGCAAAC
>M00285:128:000000000-BF978:1:2113:6842:11960_1:N:0:46
GTGAATAAACCATGAGTTAATCCACAGCTGGAATCTTGTATGCAGATCCTGGCGCCCCAATAGGGGAAGGATCTGACAGT
GCAGGAGGAGCTTCAGAGGAGATTCTGCGCGGATGTTCAGTGGGCAGCCAAAAAGGTTGCCGCAGAGAGGGTATTTCAGA
AAGCGCAGTGTTGCGCTGCTCAG
>M00285:128:000000000-BF978:1:2113:10744:11965_1:N:0:46
TGGACAGAAGAGGGGAGGTGGGGAGGGCACAGGGTGGTGATAGGCCGGTGCAGGGGAGAAGGGGAGAGCAGATCCACCGG
GGGATGGGTCAAAGGTAAGGAGGAAAAAAGGGGGGAAAAGCTAGGCTAGGAAAGGGAAGAAGAGGGAAGCATGGTTAAGT
AACATCCAGAGAGTAGTGAGTGCGTGGAATGGGCTGCCAGAAGCAGTGGTGGAGGCAGATACGGTAGGATCTTTCAAGAG
ACTGTTAGATAGGTAGATGGAGCTAAGTAAAATAGAGGGCTATGGGAATGCCCAGTAATT
>M00285:128:000000000-BF978:1:2113:4915:11965_1:N:0:46
TTTTTTACTTCTAACATTCTAATATTTTTACTTGTTATCATAGGTAGTTATTAATTAGTTTTTATCACTTATACATGACC
CGGTGTGTTTCTTTTGCTGGTTTATTAGTTCTTCATAAAATCAATAAATATTGAACAAAATACAAATAATATTCTTATAT
GCATAAATGAGATAAACACTCTTCAATCAAGGCTCCCAACCAGAAGTGCAGAAATGCGATGTTTCACCATTGGAAATAGG
ATTTCTTTGCAATATATAGCAAATTATTTTTCTATGCACCTGCTGAGTGAGGC
>M00285:128:000000000-BF978:1:2113:12900:11966_1:N:0:46
CAAGGTTATTGCCTGTTTCTGAAGTTGAATTTCATGTTTATTATATTAGAAGCACAAAAGTAAAAGTACCAACTAACAAT
ATTAGCTATCCTCCAGTCTCCCGGTACCTCAGCTGTGGTACAAAAAAACTCTGCCAAAGCCCCAACTTTATAAAACTCTA
TTTAGGCTGCATCTGGAGTATTGCATTCATTTCTAGTTGTCTAATTATTGAAAGGACGTGGAGGCTTTCGAGAGGGTGAG
GAAGTGGTTTACAAGAAAGCTGACTGGATTACAGGGCAGGTGCTACAAG
>M00285:128:000000000-BF978:1:2113:24263:11967_1:N:0:46
ACAGACATTTCAAACTTCATTGATTGGTCGAGGATGCATGGATAAACTTTGTCACAGTCATAGAATGTAAACAGTGTCTC
TGGTCAGGGGAATTGTTCAGTTCTGACAAGCAAATTGTATTAAGGGAGATGTGACAACGGTGCCTGTCTGAATTTATTCA
CCTGGGTTCCTGCTCACCGTGGAGAGTGGAGGCCACGGTGAGATGGAATTTTTTTCTGCTACTGTACTAGTTTTTCAACA
ATTAAATCTCTCACTTCCTCAGCTCTGGTGAAAAGCTTTG
>M00285:128:000000000-BF978:1:2113:21859:11969_1:N:0:46
GATCTACACTCTTTCCCTACACGACGCTCTTCCGATCTCGACTACACGCTTTCCCTCTACGGCTCGATTCCGAACTGGAA
TACACTCTTTCCCTACACGGCTCTCTTCCGAGCTAAAGCGGAAGAGCGCCGTGTAGGGAAAGAGGGTCAACAGGAAAGGA
AACCAAGCGGAAGAAGCCACTGAGAGGCGGGAGCAGATAATAGAAGACACAGAGACCTGCGAGTAAGAAGAGGTAGATAA
CGCCAGTCAACAAGGCACAGAAGGACGGAACACACAATCACACTAAAGGAATGATCA
>M00285:128:000000000-BF978:1:2113:4953:11969_1:N:0:46
CACACAGGTACATACATGAATGCAGAATAATAACTATGTTGTACACGTATACTGATGTATGGGCACACACAGTGACCTGA
CCTACATCCGTGTCCTCACAGGCAGCCACATACCTGTACGTCCACACA
>M00285:128:000000000-BF978:1:2113:10804:11969_1:N:0:46
GGTCACCCAGTCTGCGTCTGGTCTCACCACCGTAGAGCAGGTCCTGAGCCGAAACGTTGACCGCCTGCTTTTCCCCACGG
ATGCTGCCTGGCCTGCTGAGCTCCCTCAGCATCTGCAGTCCCTTGTACATCTGGTGAAAGCACGAGTCGGCCATTCAGCC
CATCAGGTCCTGCTCGCCCAATGAACGAGACCATGGCTGACCTTCTCCCTCAGCTCCTTCCCTCCCCTAGCCATCACTCC
CCCCCCCACCCCAAATGGCTCTCCATCCTGGTTCTGAGTGAATTCAGTACCGGAGCCTCC
>M00285:128:000000000-BF978:1:2113:6830:11970_1:N:0:46
GCTTCTTCAGGGGAATAAAGTCTAACAGGTTATTCTTCCAAGGGTGGGCTGCTGGGCCCCTCGTTCTGTGAAATGCTACC
TGGATCCTAACTGGATGAGTCTTTTGCTGAAAACCCACCTCAGGTTTGTCCGGTTTGCTCTGCTCTTCCAGGGGCAGGCT
GCTGGGCTGCCCCTTCAATGGAAAATTCTACCTGACCCTAACTGGATGAGTCTAATTCTGTCCGCTCAACTCAGGTTTGG
CCGGGCCGCTCTGGACCTCCAGGGGTGGGCTGCTGGGGCCCCCCAATCTGGAAAATCCT
>M00285:128:000000000-BF978:1:2113:18001:11971_1:N:0:46
AAATCTATGGCCCCTAGTTTTTGACTCCCCTACCTTGAGGAAAAGACTGTTACCAACCACCTAATCTATGCCGCATAATT
TTAAACACTTCTATAAGGTCGCCCCACATTCTCCTACGCTCCAAGGAATAAAGACCTAGCCTGGCCAACCCCTCCCTATA
ACTCAGTCCCTCTTGTTCTGGCAACATCCTCGTTAATCTTTTCTGCACTCTTTCCAGTTTAACTACGTCTTTCCTATAAC
TGGGTGACCAGAACTGTACACAGTGCTCCAAGTGCGGCCTCACCAATGACTTGTACAATT
>M00285:128:000000000-BF978:1:2113:10532:11971_1:N:0:46
TCCCTTTGAAACATCTAAACCCTGGAATATCCAGCAACCATTCCTGCCCTTGCGACAGCCGAGTCTCTGTAATGGCCACC
ACATCATAGTTCCATGTACTTACCCGTGCTCTAAGTTCATCAGTCTTGTTTGTGATACTTCTCACATTGAAGTAGACACA
CTTCAGCCCATCCAACTGACTGCCATTTTGCCCTTTCAACTTCATTCTACACTCTGCATCTACTTGTAGACTAAATGAAC
CAACCTCTTTCCTATCACTTAGGTTCCCATCCCTCTCCCCAATTAGTTTAAACCCTCCC
>M00285:128:000000000-BF978:1:2113:4837:11972_1:N:0:46
TTTTAACTGATTATTTCTTTTCTCAGGACAATGAAGATCTGCAGAAGTGATTTCCTAATTCTACCACTAAAACCATACTC
GAAATTTTGTTTTGGAGAATCTATTTCTCCAATGCTAGTACTAGAATATTAAATAAGCATACCAGAGAGGCTGCAGTGGT
TGCATTTTCCAGTTTATGATATACCTCATAAGGATGCATTGAACAAAATTAGAATTGTTTTAATTTGCAACACCCTTTCC
TGAATGATTACTTTAAATGATTTGATGAGAACCAAAAATTTAGATTTTTATAAAGCAATC
>M00285:128:000000000-BF978:1:2113:19664:11973_1:N:0:46
CCCTGTTCATTGTGTGGATTCATCAATAGTAGCCCAAAACTGTAACTTCTTAGTCCCATGAAGAGTAGCCTAAACTGCTG
AAAGCCAGCCTGCTCCTTTTAAAGAAGGTGAGCCCAGTGGCCGGAGATTTGTTGGAAATCTTGCGGGAAGTTGCTTTGAC
GTGGAAACATTGATGAATGGCACAACACCAATACAGCTTGAAAGTGGAGAGCAACTCCGTCAATTAACATGTGAATCCAT
CATGATGTGATGTTTGGTGACCAAGGTTTCAATCCCCATTTTAGACACTGCACTGAACAT
>M00285:128:000000000-BF978:1:2113:23220:11974_1:N:0:46
GAATACAATTGTTTGCACAAAGTAACTGCTTAGATGTAATGGCAATGCATCAAATCAACGCATTCTGCTTTCAAAACGCT
GTTTTAGCCAAATAGATAATCTTCTGATATATCAGCAGTTAACTTTTCAGGGTAATGAGGCACAATCAAATTCATGTTTC
CAATCGCCTCAGCACCATGAAATACAGAGAATGCAATTGTTTTCATCAACTTTCAGCTTAGGTTTAGTGTACAAAGTGCC
AAATCAATTCATACTGCTTTGAAACCGCTGTTTTAACCAAATGGGCAGTGTTCTGAAAT
>M00285:128:000000000-BF978:1:2113:18594:11974_1:N:0:46
GTCTATCGTTTTTAAAGGGCTCTGACTCTCCAAACCTTTTAGAAATTGTTCAAAGGTATTTGATAGCAGCCGCCCACACA
AAGCTGACAGGGGTGCTCCCAATAGGAGGGCCACCAGAGGCTTAGTCACCAGGTGGAGCACACTCTGCCTTGGCAGGGGT
GTTTGGCACATCCAACCCCCCCCCCCTTTCTGGGACACCTGGGCACCACTGGCAGTGACAAGTGGATGAAGTGCAATCCA
TTCCTATAAAGGAAGGGAA
>M00285:128:000000000-BF978:1:2113:23530:11975_1:N:0:46
GCAGTTGCCTCTGGGATGAACATCGCTGGTGGACTTGCACCCTTACCTTTTCAAGGGATTTCTACTGGAAGGTACTCACA
TCTTCTTTTTAGCACACAATCTTAGGCGTTTTCGTTTTA
>M00285:128:000000000-BF978:1:2113:8586:11975_1:N:0:46
AACCTATATGTTATGTGCACTAAATCAATCCTGGGTCACCGACAGCAATATGGTCACCAGGTAAGATTGACAGGATATTA
CCACATTATCTCCATTCTGACTGGCATGCATTGTCATCTGAAGGAACATTCACACACATTTAACCATTTGACTCATAATA
TGAAGCCAATTAAATAAAATAATGTTGTTATAGTTCATCTTTTCATACAATTATGTTTGACACTGTTAGAATGGGGTTCC
ACGTCCCTCTTTTA
>M00285:128:000000000-BF978:1:2113:12321:11976_1:N:0:46
AGAGTAATTCCTGAATAAATAATGAATCTAGATGAATCTGGGATAGGATGCCAAAGGCTAAAAATACTACATTGTTTAAT
ATTTTTGCAGGACAAAAGCATAAATATTATTTATATGTAGTTTTCTATTTTTGAGAAATATGATGATAAATGAATATTTT
CATTTTGCATGTAGTAGCAGCACAAGGTTACAAACAGAAATGTGTTACTCTGTGCATATCATATAGATCGAAGAGCACAC
GTCTGAACTCCAGTCACTCCGCGAAATCTCGTATGCCGTCTTCTGCTTGAAAAAAAAAA
>M00285:128:000000000-BF978:1:2113:5030:11978_1:N:0:46
TGACTTATGTGCATAGTGCATCATTGCAACAAAATATTCACCAAAATATTTTTGAAAAAGACCCATTTGGCACAAGCAAT
ATTTTCATAATAATTTATTGATGTATTTCTAGTCAGATATAAACCCACGTCTTTGAGTGCTTGTTTATTGTACAGAAAAG
AACCATGTTCCCTTTCAGAATTGGTAAAGATTGTTACAGACATGGAGAGAATAAGAAATCAGATTTGCATTATCTTGAAA
GGAAATGTTTGGTCAACAAAAAAATAGCCTTACCAAAGCT
>M00285:128:000000000-BF978:1:2113:11013:11978_1:N:0:46
TACTCTTATCAGCATGTTCAGTTCTGTTGTCCTCACTGGAACGAAGTATGCAGCGAGGAATACAAATGGACAATATATTA
CCCCACATGCCTTTAGAACCTGTCAGCACTGATCAAATTCTCCTTCACTGAATTGTTATTAACTGATGCTGAACTTCTAT
GTGCACTATAAGCAAGATCCTACTGACTGCAGGGATGAATATGAGCTGGATTACAGATTAATCTAACTGATTTATTTCTG
CAACGTTCAACCTTGTAAATTAACGAATTGACACTGACTGGTGAAGTTAGTCAAGACCGG
>M00285:128:000000000-BF978:1:2113:25404:11981_1:N:0:46
ATCACCCCAAGCCCCTTAGCCTAAATCAGCCCCTTAGCCTAAATCAGCCCCTTAGCCTAAATCAGCCCCTTAGCCTAAAT
CAGCCCCTTAACCTAAATCAGCCCCCTAACCTAAATCGGCCCCCAAGCCCAGATGCTGAGGGAGACTGGAATATGGCACA
GATCGCAATAAAGGCGAGTGGAGCAACCCAAGAGAATGAACCCGTGGGCCAAAAAAAAGTG
>M00285:128:000000000-BF978:1:2113:14746:11981_1:N:0:46
CCCTTGTTCCACTGAAATGTCGACACTCCAGTCATCAGCTTCTCTTTTTCAAATTTCAATCTGAACTCAATCATATTATG
GTCACTAGTTCCTAATGGTTCCTTTACCCTTAGTTCTTTAATCACCTCCGGTTAATTGCACAACACGCAATCCAAAACAG
CCGACCCCCTCGTGGGCTCATCAACAAGTTGCTCCAAAAAGCCGT
>M00285:128:000000000-BF978:1:2113:28792:11985_1:N:0:46
GGTGTGCACCGTGGCCAGCATGGACTGGTCGGGCTGAAGGACCTGTATCTGTGCTATATTGCTCTGTGACTCTATGGTTC
TATGAATATATGCTATGGTAGAAAACTTGAATAGTGTGTTCTGGCAGAATTTTTTTCTAGGCACATCAGAAAATGCTGGG
AACACTCAGCAGATCAAGCAGCACCTTTGGAAATAAAAACAGTTAAAATCAGAAAACTGTAGATGCCAGAAATCTAAAAT
AAAAACAGAAAATGCTGTAAGTACTCAGCAGGTGTGGAAAGAGAAACAGTGTTAACACTT
>M00285:128:000000000-BF978:1:2113:29168:11985_1:N:0:46
AAATGCCTTGAAATTGTGCAAATTGTTGCATTAGGCCTGAGGTACTGAGCTACTGTAATTTCTCAACAACCAATCTGACA
CTTGGCAATTTTATATATAGATTACAACTCTTTCACATGAAGACTTTAAAATAAATGATTTGAAAATATTTTTCAAGTTA
CCTTAACCATATGTGTGTGCTCCATCACTATCACTCTGAACAATACCTCCATATCACTGCAATATCATCTCCACGCTTTT
GTCACATCAAGATTCAACCATTCCAATGCTCTTCCAATTAGC
>M00285:128:000000000-BF978:1:2113:14845:11986_1:N:0:46
GAAATTCACCATCCCCGCCCCCAGCCCTATGCGTTCGGCGTGTGTGGGTTACATGTTGTGATCCGATCTAAAGGGTCAGA
GGGTTTATATATAGAATAACAGGTCCCCAGGAGTGGTTGACAGGCTGGGATCTGATCCACATGTTCCGGGGAATTGTCAA
TAGAATAACAGTTCCCCCGGAGTGGGTTACAGGCTGCGATCTGATAAAAAGAGTTC
>M00285:128:000000000-BF978:1:2113:19272:11988_1:N:0:46
GAGAGAAAAAGAAAGAGAGAGATAGTAGTTCGGGGAGACAGAGGGGAGAGAAAGCACAAGTTACCACCATTGGGAATGTA
TGTCCCTTGAAGTGACATGCGGTCCTTGTGTGATGTTTATATGTGCGCACATGTAAGTTAACCATTTTCCCACAGTCCTG
AACAAACTGGTGTGGATCCATTGTGCTATGCCACC
>M00285:128:000000000-BF978:1:2113:24016:11991_1:N:0:46
CTTACCTCTCTCCCCAAACTATTCCCTTCTACGTAACACCCTCTCCATCCATTCCCTCCACGTAACTCCTTCCCTAACCC
ATTCTCCTCCGTGTACCTCCCTACCGACCCATCCCCTCCACATAACTCCCTCCCCAATCTATTTCCCTCTACTTACCTCT
CTCCCCAAACTATTCCCCTC
>M00285:128:000000000-BF978:1:2113:29407:11992_1:N:0:46
AAACAATTGCAATGCATGTTATCCGTGGTTCTGAGTCGCTTGGTAATAATTATCTGAGATTACCTCTTCAACGTAAAAAG
TTAATTAAAGATATAACAAAAGAATGTCCATTTGGTATAAAGAGCGTTCAGAAACAAAATACATTGATTTGCCACTTTCT
ACACTAAGTCTATGTAGGAACTTGATAACAACAATTGCAATACATGTGTTTCGTGGTGCTGAGCCGATTGGATACATCTA
TTTAGCTG
>M00285:128:000000000-BF978:1:2113:26381:11992_1:N:0:46
CCTAGGCGGCATGTACACACCTAGGCAGCACGTATTTGACCTGGGACCCCCACACCATGAGCTTCAGGCACCATCCCTAC
CAGAGATGTGTTTGCTGCTCTCTCATTGTCAGGTCTAAACCCTGGAACCTCCACCCCTCAGAGTGGAGGGAACCCCTCAC
CACATTGGCACAACAATTCAGGAA
>M00285:128:000000000-BF978:1:2113:14078:11992_1:N:0:46
TTCTTCCCCACCACAGACGTGAGGCTAACTGGACGGTAGTTCCCCGTTTTTCCCTCCCTCCTTTCTTAAAAAGTGGGACA
ACATGAGCCACTCTCCAATCCTCTTGAACTAACCCCGTATCTAAAGAACAACTAAAATTATCACTAATGCATCCACAATC
TCTAGGGCCACCTCCTTAAGTACCCTGGGATGCAGACCATCCGGACCCGGGGATTTGTCCGTCTTCAGTCCCATTAGTCT
ACCCATCACCATATCCTTCCGAATATCAAACCATTTCAGTTCCTCTGTCACCCTCTGCCT
>M00285:128:000000000-BF978:1:2113:25533:11994_1:N:0:46
GCCAGGCCTGTTCTTCAGCAATGTCTCTCCAATCACATGTCTGTTCATCTGCTTTACCAGCCCTTGTATTAAAATAGATG
CCTTTACATACAGTCTACTACTGACATGACATTTTTTCTATATTTGACTGTACCTTCCTGCCACACCACCCTCTCAATTA
TTTATTGTTTCATTTGTCTGTCAGATAATTTCCCTCCCCATAAGCAGCAACAAATCTTTAAATAAAAGAAGAAAGTGCTG
GAAGAACTCAGTCAGTCAAGCAGCATCCGAGGAAGCAGAAAGTGGGTCAGCAAACCTTTC
>M00285:128:000000000-BF978:1:2113:14168:11994_1:N:0:46
CCTCACAGAGGCGTCGCGTTGGCCACACCAAGCTTCAGTGCGTCCCCCAGCACATCCTCCTGCAGCCTGGACTGTACCAG
TTGGCAGCACTCCCCTACGGACATCGCGCTGCACTGGGAGGCCAGCATGTTTCAAGCAGACCAAAGACCATCTTTCGCCA
GGGTGATGATTTTCCAGCAGCAGTTGATGTCAGTCTCTGCATGCGTTCCTGGGAATAGCCCA
>M00285:128:000000000-BF978:1:2113:18505:11995_1:N:0:46
ATCACTGATAATTTAAGACATTAAAATAAAGTAAAATTGGTTAAAAAAAATCAAGTAATACTTGTTTTCTTTCTAATCTC
GCTGTTGGGAATACGTATCCAGATAAGTAGGTCTGATTGACTGCAGTTTGGAGAGGTGGATTTCCCAGTTTACTACTGGG
TATCCCAGCTAGACATGTCCCTGAGCAGCTGCCATGCAGCTTGGCTGGACTAACAATGAAGCTGTGTAGGTCCTGACTAG
CAGAGCTATGTCAGTTCCAGAGTCAACTCAGTACATCCCAAGGTCAAACGTGCATCGTC
>M00285:128:000000000-BF978:1:2113:25509:11995_1:N:0:46
GCAAATGCTGGGACCTTAGCAAAAAAACAAGCTGTTTGAGGAACTCAGCAGATCAGCTGGCATCTGTGGAGGCAAAGGGA
TGGTTGATGTTTTGGGTAAAGGGGAGATGGCCAATATAAACAGGTGAGGGGGAGAGGTGGGGCAGTAGCTGGCAAGCAAT
AGGTGGATCCAGGTGAAGAGGGGTTGATAGGCAGATGGAGCCAAGTAGGATGGAGATAACGTCAGAGGCTGGGGGATAAT
TGGTAGAGGCAACAAAGGGCTGCAGATTATGGAATCCCCACCTGGCTTCATCTACCCATC
>M00285:128:000000000-BF978:1:2113:26112:11996_1:N:0:46
GATCTACACTCTTTCCCTACACGACGCTCTTCCGACCTCGACTACACGTATTCCCTCCACGACTCGCTTCCGAACTAACA
GCGACTTTTGTCGTGAATTCAAGCTCTGGCAGTATCTTGTCATAGCGCGGCTTCATGGACCAACGCAAACAATGACCATG
GATTTCTTTTGGCTTATTCTCGTCAAATCCACAAAATTCCATGACGTAGTAAGGACCTTGCGGCCCAAAACAACGCGGTT
CTATGCGATATCTCACCAAAAACTTTAGAAATATAGGAATACCACAGTCCCATTTCCATT
>M00285:128:000000000-BF978:1:2113:13199:11996_1:N:0:46
GTCCCTTTTAAATCTTTCCCCTCTCACACTAAATCTATCCAGCCTAGATTTGGACTCCCCTATCCTGGGGAAAAGACTGC
TGTTATCCACCTTATATATGCCCTTCATGATTTTATAAACAATTGAATAAAGACCTAGCCTTGCAAACCTCTCCCTATAA
CTTGAGCCCTCTTGTCCTGGCAACATCCTCATAAATCTTTTCTGCACTCTTTCCAATTTAACCACGTCATTCCCATAATA
GAGTGACCAAAGCTGTGCACAATATTCCAAGTGCAGCCTTACCAACAACTCATACAACTG
>M00285:128:000000000-BF978:1:2113:24500:11997_1:N:0:46
AACTCACCAACAAGAACCAAGACCTCGCTTGGCTGGCGGTGAGAGGGGCCCTCCCAGTCAGATCCTTCCTGCATGGTCGG
AGCATTACCCCCAGTGCTCGCTGCCCCTGGGAGGACTGCGCTGGGGACGAGACAGTAGCCCACCTCTTTGCGGACTGCAG
GTTTGCGAGGAGGGTGTGGCGAAAGATGCAAGGGTGCTTG
>M00285:128:000000000-BF978:1:2113:23441:11999_1:N:0:46
AACACAATAGTACTGTATGTTATTCAAGCTGCTGAGTCGATTGGTCACAGTTACTCGACTGTATCTCTTACCGCTGAAGA
GTTAGTCGCTGATAGAGCAAAGGCTTTCCTATTTGGCTAAAACAGCGTTTTAAAAGCTAAAACCATTACTTTTCCACTTT
CAACTTAAACCGCATACAGTAACTTTTGGAAAACAATTGCATTGTATGTATTTCATGGTGCTAAGTCGTTTTGTAACAGT
TATTCGACTGTATCCCTTACCCCTGAAAAGTTAGTCGCTGATCTAGCAAAGGCTTTCCT
>M00285:128:000000000-BF978:1:2113:2740:12004_1:N:0:46
ACATCTCCAGATTAGTCTGGTTCTCCAGGTTAGTAATTGAGTAATTTAAGTACTGTGCTGCTCTCCCAGGAAAATCACTT
TCCTTGACATTGTAAAACACATTGGGATGTCCCAAACAATTAAATATTTTTGAACTTTAGTCACTAATGTGATGTGGGAA
TTTTGCTCATCTACAGATATAATCCAGGTAAGAACACCATGGGATGAAATCCTGTAATTATACAGAGTAAATGAGATTGA
TGTTAAACCACCACAAGCCTGGTTGAACTCTTATCACCTTTTATGATAATGTTGTATTG
>M00285:128:000000000-BF978:1:2113:24210:12006_1:N:0:46
GAGTGCTTTCCACAGGCAAGCGGAGAACGCGAACGGATCGAACCCCAGGACAGACGGTAAGAAAAATAAACCTATACACC
CCAAAACCCTTAGCCTAATCACCCCTAAACCCTTAGCCTAATCACCCCAAAACCCTTAGCCTAATCACCCCAAAACCCTT
AGCCTAATCACCCCAAAACCCTTAGCCTCATCACACCAAACCCCTTTGCCTCCACAACCCCACCCCCCGTCCCCAAACCA
CCCCCATCACCTAACACAACACCCTCACACACATAACCACCATCACGCAAACCCACTACC
>M00285:128:000000000-BF978:1:2113:10179:12008_1:N:0:46
CACCAACAGATCTTGCATTTTCAATGTACAATTTATTCAGCAATATGACCACAAGATTAAGATCAACTCTTTCCAAAGTC
CAGGCCCAAAATGATCAGGCAGGAAAAACTCATAAATAAGAAACATAAGTGTCCATCAAGCTAAATTCCATGGATTGCAG
ATTGGAACGCTTGTACTCTGCATGAAATCCACAGATTCTAATTTTGATTCACTGATTTAACATTCAGAAATAACATCTGG
CAACTCTGCATTTCTTTTATTTTATATATATCTAAGTTAAGTGCATATCCCTCTCATTC
>M00285:128:000000000-BF978:1:2113:13615:12010_1:N:0:46
GACTTATCCACCTCAAGACTGCCAACATCTCTTTTGTAATGCCAATATATTTCAGGACATAACTGTTCTCGTCCCTGGAC
TCCCTGGTCTCCATGACCTTCAAGGACTGAGACCTCCAATTTCCACCCAAGCATCACGCAACCCTGATCATGCCTCAGTT
AATCTGC
>M00285:128:000000000-BF978:1:2113:20951:12010_1:N:0:46
GTGCAATGGAATAAGATCATAAAATCAGCTGTCTCGAAGAAACTGCAGATATTGCAAGAGCAAGGAAGAATAAAGTTGAC
ATGCGTGAAAATATTACTTGTATCCGACAAGAAGTGATGCACTTCCTGACTTTCCAAAGCCTTACCACTACCAGTTGGTC
ACATATCAGGTGTGTAATGAAATACTTGCCTGGATGAGTCAGCTTCAACAGTATTTAGGAAGCTCAACGCCATCTAGGCC
AAAACAAACTGATTGATTGATGCCCCATCCACTGCATTCAATATTCACTCCTCCAACCTG
>M00285:128:000000000-BF978:1:2113:19785:12012_1:N:0:46
GTCTAAGTGATTTTTTTAAAGGCGTAGTAAATCATAATTTCTCTGAGGGATTCTTTGCTGCCTTTGGTTGCTCAGCAGTC
TTGATAGTATCACTGCTTAGAAGGCCTTGTTTGAACGTCTGGCAGAAAAATAGAAATTCTCACTACAATTATCATTAAAT
CTTTGTCAGGAGCTTTGTTTGAGATAGTAGAGTTAGTGCTTTACCACTAACCCAAATTTGGAGCCATTATAAAACCTCTA
GCCTTTAAAACTAACTAGAAGAGGGGAGGATTTTTCTTAAATTCACATGTTATTTTAAAT
>M00285:128:000000000-BF978:1:2113:2618:12013_1:N:0:46
TTACTCCTGAGCAACAGGAGAATTGAGGAGAGTTGGTTCAGAGGGAATAGGTTACAGGGGAATAACTGGGGGCAGGGGGA
ATGGCATGGATGGGAATACTCAAAGCCAGCATAGACTCATATGGGCTGAATGGCCTATATCTTATGAGAATAAAAATGCA
AGATATAGCTGCACTCCCTTTATGCAAGCTTAACTCTTCAAACCCATAGCTTCTGCAGGCAACCTGGAAGTGAAGAACTC
TCAACCTTCTAACTAATCGCAGGTTAAATATAATCCTCTGAAATGTTCTTCCCTCTTAA
>M00285:128:000000000-BF978:1:2113:18479:12018_1:N:0:46
ATTAGGAATAGTCAGCATGGCTTTGTCAAGTGTAGGTCCTGTCTTATGAACCTGACTGAATTTTTTGAGGATGTGACGAA
GCACATCAATGAAGGGAGAGCAGTAAATGTAGTGTATATGGATTTCAGCAAGGCATTTGATAAGGTGCCCCATGCCAGGC
TTATGGTGAAGGTGAGGAGACATGGGATCCAAGGGGACATTGTGGTGTGGATCCAGAACTGGCTGGCCAACAGAAGGCAA
AGAGTGGTTGTTGAAGGGTTTTATTCTGAGTGGTGGTCGGTGACCAGTGATGTGCCTC
>M00285:128:000000000-BF978:1:2113:16558:12020_1:N:0:46
TTGTGATCTGGCAAGCAAACAGAACCTTGGGTTCACACCTCTTCAGATACCAGATTTCACTGGAAGGAAGAAACAAATGA
CCTAAATTACTTCAGAAGTGTAGGCGTGGCTGTGCTGTAGCTATGTTTTACAGCCAGTTTCCAATTGC
>M00285:128:000000000-BF978:1:2113:9760:12020_1:N:0:46
TGGCTAATTCCATGTCAGCTGGTCACGCAGCACAATGGTCTCACATCCTTAGAGCTCTGTATGTTCGCAAGTCACCCTGT
CTTGCTACTCCCAATCACAGACTAAAATTGTTTGCTGTAACATCTATCCAACTGAGCACTGAGTAAAAAGGAGATAGGGC
ACAAAAGTGAAAGCACCTGTAGTTTAAAACCAAACATCTTGCCAATGCTCATGGCTTTGTTTTGCACATAACAATGGTCA
CTTGAGATGAGCTACTGAGAGTTGTAACACTCTTCCACTTTGCCATAGAAAGAAGCATTG
>M00285:128:000000000-BF978:1:2113:28145:12020_1:N:0:46
TTAAATATGGGGAATAAATTTATTTCCATTGCATGGAGGAGAATGGAGTCAAAGAGAAAGGTACCGAGGTTGTTAGATAA
GCACATGGAAGAATGTGGAATAGTAGG
>M00285:128:000000000-BF978:1:2113:25476:12021_1:N:0:46
CCCCAACATCCTGTAAAACATCCCTGAACAACGTCCACATCTCTACAGTACACATCCCCTCAAAAAGGAATTCCCAATTT
ACACTCCCAAGCTCTTTCCTTATCGCCTCATAGTCTGCCCTACCCCAATTGAATATCTTCCTACGCTCCC
>M00285:128:000000000-BF978:1:2113:6941:12021_1:N:0:46
AGAGCAAAAGGTAACCAGGGAGAGAATAGTTCCCTGTAATGATCAGTGTGGTCATCTCTGTGTGAGGTCACAGGAGATGG
CCAAGGTCTTTGTTACAAAACCAGCAACAAAAGAAGCTCACCAATTCATACTTCAGTGTTAAAACTACTTTATT
>M00285:128:000000000-BF978:1:2113:21356:12021_1:N:0:46
GTTTGCCGATGACGCAAAAGTAGGTGGAAGTGCGTGTTGTGATGAAAATATTGTGCAGCTGCAATAGGATAGAGATAGAG
TGAGTGATTGGGCAAAAACCTGGCACATGGAGTTGAATGTGTGGAAGTGTGA
>M00285:128:000000000-BF978:1:2113:26131:12022_1:N:0:46
ACTGTGATCACTACTCCTTAAGTTTTAAGATAGCTATAGGCAAGGATAAGTATTGACCTTGTGGGAGAGTATTAAATTGG
AGCAGGGCAAATTATAAGAGCCTCATGCATGAACTGGTGAGAATTAATTGGGAACAGCTGTTTTTGGACAAGTCCACATC
TGACGCATGGAGGGTGTTTAAAGACCAACTGCACAGAATATATGACAGGAATGTTCCAGTAGGAAGGATAAGGACGGCAA
GGTAAGCAAACCTTAGATGTTGAGAGAGGTGGTGAATCTAGTTAAGAAAAAAGG
>M00285:128:000000000-BF978:1:2113:22559:12022_1:N:0:46
AGCCAAAATGATTTATTTATAAAAACAAACATGGGAAAGGATAACAGGAGCAATGCACATATGTACACACTGGTGATAGC
GAACATGGGGGAATTGCAACAAGGGTAAGATGCACACATGATGAAATGGGTACAAACAATCAAGGAAGAAACCATACAAC
GCCTACCACCCTTTGACTCAATGCAGGCACAGCTCTATGCTACCAGGAATATACTTAGAATGCTCTTAGCCCTGTGGAAG
CGCACACTCTTACCAATGGTCCCTTTGGTGTTGTTTCACAATTCCTCAGAGCAATTAAA
>M00285:128:000000000-BF978:1:2113:28680:12022_1:N:0:46
ATTACAATTTCATCTATGCACAAATACATCACCTACAAAATCTCTGTGATGCTGTGGTGGTCTGCTGCAGCCACTCTGCA
AGAGAGGGGAGAGTCGAGATGACCTTTATCCTCATGGAGAAAGGAATCCAGACACAATATTTATAATATATCCATGATGT
TAGCCTCGTAATGCCTGAGATTGTGTCTAGGTCGTTCATCAGAGTCCCAGATGGGAGATGAAGTTTCTGCTATCAGGAAC
CAGAGGGAATATACTCCTAGTTATACATACTGGGT
>M00285:128:000000000-BF978:1:2113:9983:12023_1:N:0:46
CACCAATTCTTTTTTTTTTAAATGTCCCATGCATCAGCTCTTTCCCCACATCTATACAATTATTTTCTCAATGCATTTTC
TTTCATTATAAATTCTTATAAGAACACAAGAAGCAGGATCAAGTCTGCTCAGCCATTCAATGAGGTCATGGCTGATCCAA
TCTTGGCCTCAACACCATTTTCCAGCTCCTTCCTATGACTTCTCAACTCTTGTTGTTTAAAATGTCCATCAATCCCTGCC
TTGAATATACTGAATAACTCTGCCTCCAGCTTTCTAGGGAAGAGAATGCCA
>M00285:128:000000000-BF978:1:2113:18910:12024_1:N:0:46
GGCTGGGCATGTCCTCCACTCCTGGTGGGGGGGAAGAGGGAAAAAGGGGGAAAACCATAGAGAACCGTTACCCTAAGTGA
TGGACTATAATGACCATTTCCTGAGCATGATAAACCTCTAGCCAGAAGTACATAGGACCAAACAAGTTAGTTCCTTCACA
AGACACTTTGTCTTGGAAGCCGTTTAAATTCTTTTTTTTCTCTCCTTTTGGGTGTTGCATTATTTTTACTC
>M00285:128:000000000-BF978:1:2113:10707:12024_1:N:0:46
AATGGTGCTTGTGGAGAGGGAGAGGAGACGAGTTCAGCCATAGATCATCAAACATTGATAAATCTGGCTCAGGGGAGATT
GCTGGTGGGAGTGGATGGCATGGCTCAGTACCTCTTGGAGTGTGGGTGCAATGGATAGAGAATAAGGTATCCACTGGGGA
AGGGGTCATCAATGATAAAGGAGGGGTGTCAGACTATCTGGGTTTAGGGGATAAGAAATTGTGTGTCA
>M00285:128:000000000-BF978:1:2113:15389:12025_1:N:0:46
GAGCCACCAATTGAGAATGGCTGCCGCACCATCATCCCACCCATTGGGACCGTGTATACCTAGAATCATAAGCATTATTA
ATTCTTCTCCAATGCTCCAAATCATGCATTCAAATCAAGAGTGGGATCATGCAAAGTATCTCAGACCTTTACCAACTACT
GAAAATGCACTGCACTGGTGACCATTCAATCCACTAAGTCTGT
>M00285:128:000000000-BF978:1:2113:24998:12026_1:N:0:46
GAAAGACGTACGTGTAGATTAATTAGCGAGGGTTGAAATGGGCGGCGTAGACACGTTGGGCCGAAAGGGCCTGTTACCAC
GCTGTAAGTAAAATTTTAAAAAAATCTAAAATGCAACGGGATCCTCAACTTCCTTACAGGGAGACCACAGTAAGTATGGA
TCAGCATGAACATCTCCTCCTCTCTGACTATCAACACAGGTGCACCTCAAGGATGTGTGCTTAGCCCACTGCTCCCCTGT
CTCT
>M00285:128:000000000-BF978:1:2113:17406:12028_1:N:0:46
GGATACATGGAGGTGCAAGGCAAGATAGGTCCTAGTCAACATGGGTTCGTGAAGGGAAGATCCTGTCTGACCAATTTATT
GGAGTTTTTTTAAGAAATCCAGGCAAGATGGACAAGGGAGAGGTCGTAGATGTAGTGTATTTAGACTTTCTTTCTTTTTC
AATCTTGTTATTGATAACAAATCATTACAGGTTAAGATATATAACTACAATGTTTACACATGTATTATGAAAATATCAAG
TAAATCAT
>M00285:128:000000000-BF978:1:2113:6310:12028_1:N:0:46
GCATGGTCATGATTATGTAGTGCTCAGAGGAGCATTTCTCCTTCTCCTGGCTTGCAAGAAACATTTTTTAAAAGAGAAGA
ACGACAATGACTTACTGGGCTTTTTCTATCCTGGGGTCCCCTTGCCAATGATTCATTGCGATTTGTCACTAACATA
>M00285:128:000000000-BF978:1:2113:11350:12030_1:N:0:46
CCATGCAAACACCTGTGTTCTTCTACAGGTTAGCAGCAAAGTGAATTCCGTCACTTTGTTCCACAATATCTGCCACTCTG
AAGAGCATCCAAAATGTGGTTGTCCCCGCAAACACCTATGTCCTTCTACAGGTTACCGACAAAGTGGACTCCACTGGACT
ACAGATCCATGGATTGTAGTGACAAACACAGTTATTGTCCTTCATCCATCGACAGAAACAAAACAGGCATCCGTGTCTCT
TTTCTCTCTCT
>M00285:128:000000000-BF978:1:2113:4357:12030_1:N:0:46
TTGGTCTGTAGCCTTTTATGCATTGGTGAGTCAAATGCTTTGACAGATACATCTTAGATATAAGGGTACTTGCTTCCACT
ACTCACTCAGGTAGTGCATTCTAAATTGCAGCCATGATGAAAGAGTTCTTCCTCAGACCTCCTATTACCTTTTTTAAATG
TCTGTCTGTTTATTTATTTATTTATTTCCCCATTTTTCTTTTTTCCAATTTTTTTTCCATTCTTTTTACTCATCTTTATC
TCTTCTACTCTCTCCCCCCTCTCTTCCCCCCACTTCCTTCCTTCTTTACTTATTTCTCTG
>M00285:128:000000000-BF978:1:2113:23090:12031_1:N:0:46
AGAAACCAGTAACACCAGGAAGGCACATAGGATTTACAGCTGGACAGATAATTAGCCAAGGCACCACTCTTAAGAACATA
AGAGACAGAAGTGTGAGTAGGTCACTTGATTCTTCATGCCTGTTCTGCCATTCAGTAGGCACTTCTCAGCACTGCTTTCC
TTCATATCCCTCGATTCCTTTTAATATCTAGAAATCTGTTGATCTCTGAG
>M00285:128:000000000-BF978:1:2113:14551:12033_1:N:0:46
GATCTACACTCTTTCCCTACACGACGCTCTTCCGATCTGGTCTACACTCTTTCCCTACACGACGCTCTTCCGATCTCGAC
TACACTCTTTCCCTCCACGGCGAGCTTCAACTATAGCTCTCACGCCTCTCCTACACCACTCGCTTCTCAACAACCCAGGA
CGAGAACGGCGCGGAGTTGCAGACAAGACAGCATACAGAACAAGACGTTGTGCGACGACAAAGAAAGGCGACCAAGAACG
TGCCGCAGACGTGCTGCAACGACCAGTACCGAGCGCCACTACACACGCAGACGTCTACCG
>M00285:128:000000000-BF978:1:2113:7664:12037_1:N:0:46
CCGGGGATAGTGGTAGAAGCAGGCGTGACAGTGACATTTAAGGGGCATTTAGGCAGACACATGAACATGAAGGGAATGGA
GGGAAATGGATCATGCAGATAGAATTAGTTTCATTTGGCATCATGATCGGCACAACTATGTGGGCTGAAGGGCCTGTTTC
TGTGCTGTCCTGTTCTATGTTCTAGAAAGTGTGAAAGAAATGTCGCATTAGGCTCAAGCTACAGCAATAGCCACTTTCTG
AGATGAAGCATCACGTTAATTGCTGACCTTGGGCATGCCTCATTCAGAAATGCTTTACT
>M00285:128:000000000-BF978:1:2113:3098:12038_1:N:0:46
AACTGCATCAGTGAAGACCACCAGAGCTCTGAGATGCTGTGTTATTATGGGACGTTCTGTCGATCTGAGGAACTCCGGTA
GTTCGAGCAACATAACATCGGAA
>M00285:128:000000000-BF978:1:2113:14022:12038_1:N:0:46
TTTTATTTTCTTTGATGGGAGTGAAACAACATCATCTTTTTCCAAATTGTACTCATCACCTTAGCTTGTCTTTGTTCTTT
TGAAAATTCTTTGTGTTCTCATTCCTACAGTTTTGTGTCACCAGAAAACTTGGAAATATTACATTTGATCCTCTGAGCCA
ACTCATCAACATGGATTGTGATTAGCTGGGGCCCAAGCACCAATCCTTGCTGTAGCTCACTATCATATACTGCCATGCTA
AGATG
>M00285:128:000000000-BF978:1:2113:19069:12039_1:N:0:46
ACCACCTTAATTATTAATCAACTATCCTTGAAGAAGCATAGAGGTGTATGGTATAACCTTCAGAAGATCAAACACCTCCC
AACTTCTTGAATAATGCAAACCAACTGTGTGTACTGTGAAGTAAACTTAATTCGTAGGTTTTGTTAGTCAGTTTCTGTGG
CTCCACTTAAAATAAGAAGTTAGATAAATCTTCAAAAATAAATAAAATCTGAACACATCTGCAGGAATTAAGATCTTCTG
TTCCTTTAAAATATATTTTTTTTACTTTGAATGGATAAGCTTTAATATTTTCTGGGG
>M00285:128:000000000-BF978:1:2113:7040:12041_1:N:0:46
GCTGCCTGGAATGCGGAGCATGCCTTATGAGAGCAGGTTGCAGGAACTCAAGTCTTTTCTCCTTGGAGAGAAGGAGGATG
AGGGGGGACCTGATAGAGGTATATATGATGATGAGAGGTATTGATCGGGTAGATAGTCGGATGCTTCTCCCCAGGGCTGA
AATGGTGGCCACAAGAGGAAATAGGTTTAAGGTGCTGGGGAGTAGATATAGAGGAGGTGTCAGGGTTACGTTTTTTACTC
AGAGAGTGGTGAGTGCGTGGAATGGGCTGCCGGAAAT
>M00285:128:000000000-BF978:1:2113:26468:12043_1:N:0:46
CTGCACCAGATTCCCATGACCCTCAATCCCTGAATTTTTCAAAAAAAATTCCAGTTTAATGATGGAACTGGTTTTTGATT
GTTACTTGTACCGAGGTACAGTGAACAACTTGTCTTGCATACA
>M00285:128:000000000-BF978:1:2113:5710:12044_1:N:0:46
AGGGTAAGCAGGTAGAAGCTTTTTCCAAGGCTAGAAATATCAAATACTAGAGGACATACATTTAAGATGAGAGGGAGAAA
ATTTAAAGGAGATGTGCGGGGCAAGCTTTTGTTTACACAGAGAGTGCTTGGTGCCTGGATCATGCTGCCAGGGGTAGTGG
TGGCAGCGGATGTGATTGTGGCATTTCAAAGGTTTTTA
>M00285:128:000000000-BF978:1:2113:14577:12045_1:N:0:46
AAATATCCTTTTTGTAATCTTTTGACAAAAAGAAATAGGAAATAATTGTTTCATTTTCTCCCAAAAGAGGAGTAATAATG
AGGCAGGAGTTGCATTTTACATCCACAGCTATGAATATTGCCATGTTGCATTTAACTAGCACCCCTGAATATTTTTTAAT
TCAACTGAAATATACTGGAACCTAACTTAGAACTCAGCGCATGTTCTCAGAAATGGAATCAGTGTGAATAGAGGCCATGG
CAGCATTACAAATAGAGAGATGTACTGCTGTACCAGGAGCCTGGCGTGAACTGCTGCCC
>M00285:128:000000000-BF978:1:2113:27437:12045_1:N:0:46
ATTGGAGAGGAGGAGGATGAGAGGGGACTTGATCGAGGTTTTTAAGATATTGAGAGGAATAGATAGAGATAATAGTCAGC
GCCTCTTTCCCAGAGCGCAGAAGCTCCAAGACGAGAGGGCATGCCTTTAAGATAATTGGTGGAAAGTATAGGGGAGATGT
CAGAGGTAAGTTTTTCACCCAGAGAGTGGTTAGTGCATGGAATGCACTGCATGGGGTGGTAGTGGAGGCAGATACGTTGT
ACGGGTTTAAGAGAATGTTGGATAAGCACATGGAAGAATGTGGAATAGTGGGATATGA
>M00285:128:000000000-BF978:1:2113:15855:12046_1:N:0:46
TAACCCAGATAAATGTGAGGTGTTGCACCTAGGACTAATGTCAAGAGGCAGTACACTCTTAAGGGCAAGACCCTTAACAG
TGTTGAAGAGCAGAGGGACCTTGGGACGCAAGTCCATGGCTCATTGAAAGTGGTTACACAGGTAGATAAGATGGTTGAAG
CGGCTTATGGAGTGCCTGTTTTCATTAATCGAGGTATTGAGTATAGGAGTCAAGAAGTTATGATGCAGCTCCATAGAACT
CTGGTTAGGCTGCATTTAGAGTACCCAGTGCAGTTCTGGTTACCTCACTATAGGAGGGAT
>M00285:128:000000000-BF978:1:2113:23206:12047_1:N:0:46
GTGGTGCTGGAAGCAATTAACTAACTAGTTCTGGCTAGATAATTTTTCATCCTAACAGCACCGTTGAAAGATCATCTGCT
TGAAATGTTCATCCTGCTTATTTCTCCAAATGTTGACTCGACCTCTTCTTGTCTTAACTAACTTCATTGAGATTTTTACC
GAGATTAGAGATCGGAAGAGCACACGTCTGAACTCAGTCACTCCGCGAAATCTCGTATGCCGTCTTCTGCTTGAAAAAAA
AAAACACACAACACACAACAATCAATATATCTATACAACAGACCTACAGATAGATCTTG
>M00285:128:000000000-BF978:1:2113:6697:12047_1:N:0:46
AGCGACTCTGACCTCACCCCATCAGGGATGCTTCCTTTTTCCTATCCATTCCTCCCACACCTTCCCTGTGAGTTAATACG
AACTTGTTTTCTTTCCTTTCCATTTCTGACACAGGGTCTTGGACCTGAAGGGTTAACTCTGGTTCCCCTCCACAGATGTT
GCTTGTTTTCCAATATTTTCTGTTTATATTTCAGCATCTGCAGATTATTTAATGTATTTTCAGTGTATCGGAAATACTCT
GCATGGATTGTACTCAACCTACAGATAGAAGTGAGGTTAACTTTTTAAAGCAGCAATGTG
>M00285:128:000000000-BF978:1:2113:10620:12049_1:N:0:46
ATTGTAGTTCCGTGCACTGATCCATGCCCGAAGTTCATCCCCCTTACCTATCATACTCCTGGCATTCAAATACACACACT
TCAAACTGTCTGTCCCATCGTGATTGTTAATTTCATCCGCCTGTTTTATTGGCCATTAAATCTGCTTTTCTCTCAATCCG
TCGGATGTCTGACGCAATGCTCTGGTTCCCACCTCCGCGAATCTATTTTAAAACCTCCTGAATATCACTAGCGAACGACC
TGTCCAGGATATTGGTTGGATTCAGTTGAGGTACAGCCCGTCACTTTTGAGCAGGTCACC
>M00285:128:000000000-BF978:1:2113:10338:12049_1:N:0:46
CCCAAAGCAGCCTGGGGAATATTCCATCAGGCCCCGGAGACTTATCAGTCTTGATACTACTTAACAATTTCATCACCTCC
TCCCTCTCTATAGCTACATACTCAAAAACAT
>M00285:128:000000000-BF978:1:2113:16911:12052_1:N:0:46
CGAACCAGAAATAAAAGAAGCTCACCATCTCTTACTGCAGTGTTAAAACTACTTTATTAATAACTATAATCGATAATATG
TAAAATAAGAACAAAAAGTTAGTATCTTTGTACTAAACAAAATATTAAAATCTTGAACTATAACCCCAAAACTACTCGTC
GTGTGTGCTTGTCGAATTCCTGAACTCAAAGTCCAGGGATTAG
>M00285:128:000000000-BF978:1:2113:17864:12052_1:N:0:46
GTTATCACTCCTGCCCACAGTCAAATAGTTTGCTAACTTAGAGACAGACCTTATAGATTTGGTCTGTAGTATTTGAACCA
AATATAGATGTTGTAACTTAGAATGTGAATGTTGATGGACCCAATAGTTACCATCCACAATGGGGAGACAATTCTGTGTC
ATGTATTGCCTGGGTTCCTACCAAATTTCTTAATTTTTCCAATTATCAAATG
>M00285:128:000000000-BF978:1:2113:8573:12054_1:N:0:46
GGGAGGAAACCAGAGCACCCAGAGGAAACCCACACAGTCACAGGGAGAACATGTAAACTCCACACAGACAGCGCCTGGGG
ATCAGGATTGAACACAGATCGCAGGAGCCATGAGGCAGCAGCTGTACTAGCTCCACAAATGTGCCACCCAGAAATTTCCT
ACATGCCATGGT
>M00285:128:000000000-BF978:1:2113:24685:12057_1:N:0:46
AACCTGCAAATGAATGGTTTAAACTTAAAAAACGCTGTTTTAGCCAAATATGAAATCTGTTGCTATATCAGCGATTAACT
TCTCAACAGTAATAGGTACACTTAAATAAATGTTACCAAACTGCTCAGCAACATGAAATACATACACTACAACTGTTTTC
ATGTAGATACACATGTGTTTTGTTAAGGAACTGG
>M00285:128:000000000-BF978:1:2113:22420:12057_1:N:0:46
GTAAGGCTCACCAGCTCGTAGTTTCCACTCTTATCCCTATTCCCCCTTTGAATCAGCGAATAACCTTTGCTATCCTTCTG
GTACGTCAAAGGCCAACAAATGTGCAAAAATCTCTGTTAGTGCCCCAATAATTTCTTCCTTTGCTTCCCATAACATCCTG
GAAT
>M00285:128:000000000-BF978:1:2113:10460:12057_1:N:0:46
TAGATTTTTATTAATTGCTGGTTTACTTCATAACAAAAAAGTTGTTATGGTAAATGTTTATGCACCCAATGTAGATCATC
CGGAATTTTTTAAACACC
>M00285:128:000000000-BF978:1:2113:20589:12057_1:N:0:46
GACGTGTGCTCTTCCGATCTTGCTTCAGAGTTGTTTTCATAGCCTTAGACTTTGCCACTCCTCTGAGTGTAGACTGCAAC
CATTCCAGTTGCTTCTGATAGACAATATTCTCCAGCATTTTTGCTTTCCATTTCCACTGACACAGCAACTTTCCATGCAA
GACTGTGAAAACCATTTAGCAGACTGGTTCATCATCATCAGAGCTCACCAACAAGCACTGACACCTTGATTGGCTGGCAG
TGAGAAGGGCCCTCGCTGTCACG
>M00285:128:000000000-BF978:1:2113:25712:12057_1:N:0:46
CATTTGTTTCTGAAACTGTAAACAAAAAGTTCCATATCTATTTGATCACTATTTGGGCCAACTTGTAACTGCTTACCATT
TGACACATAAATGTAGACCAACAATGATCTGTTAATTGCATCAGTGTGCTTTTATGTTTCTTATGTACCTGTGATAAAAT
ATATAAAATAATTCCATTGCATTTGAAAATCTTAACTTCTGCTTGTAAAGTTTTATTTAAAAAAATAGAAGCAGCATTCT
ACATGGGGAAAATGGTCATTATGTGGGAAAAAGTGCAGGTACCTTTGGTTGACAAGCAT
>M00285:128:000000000-BF978:1:2113:26691:12059_1:N:0:46
AGCCGTACGGGTTAGGAAGTTGTGGTCATGCTCTGTTGGTGTCAGAAGTGTGGCGACACTTGTGGGCTGCCCCCAGAACA
CTATGCAAAAGATGCACTTCACTGTGTGTTTCGATGTATATGTGACTAACAAATATATTTTAATTTATCTATAAAAAAAT
AAAGTGTACTGTAATGCAAGGTGGTCAAAGTGGTCATTGTGTTC
>M00285:128:000000000-BF978:1:2113:10351:12060_1:N:0:46
AAAGTGGATTCCAAAATTTTCTTGACTATAAATGCAAAATATTACAGATGCTGGCATCTGAAATTAAAGCAGAAAATGTT
GGAAATACTTGGCATGCCAGGCAGCATCCATGCATCACTGTTTCACCTTTTGAAGGAACTGGGAAAAGTTAGAGATGAAA
TTTGCTGAGAAAGTGGGGAGGGGCAGAGAAAACAAGAGAGAAGATCAGTGATGTGTCTAGCATACTGAAGTAAAGCTAAT
TATTTCTCTGATTTTGCTCCCATACATGGGAATAGAGGTATTATATTAGTTGTCTTCGG
>M00285:128:000000000-BF978:1:2113:17496:12061_1:N:0:46
TTTTGGGGTGTATAGGTTTATTTTTCTTACCGTCTGTCCTGGGGTTCGATCCGTTCGCGTTCTCCGCTTGCCTGTGGAAA
GCACTCTTCCCAACGTTTCTCTCTCACTTGAGCTTCTCCAGGGGAATAAAGTCTAACAGGTTATTCTTCCAAGGGTGGGC
TGCTGGGCCCCTCGTTCTGGGAAATGCTACCTGGATCCTAACTGGATGAGTCTTTTTCTGAAAACCCATCTCAGGTTTGT
CCGGTTTGCTCTGCTCTTCCAGGGGCAGGCTGCTGGGCTGCCCCTTCAATGGAAAATT
>M00285:128:000000000-BF978:1:2113:24697:12062_1:N:0:46
GTCCGATTTAGCCGGGTCAAAGATGGACAGTCAGTGGGAGGACAGGCGAGTATGCTGCAGCTGCTTGATGTGGGAAGTCG
TGGACCGTACTGCGGTCCACACTCACTACATCTGCAGCAAGTGTGTGTGGCTGGAGGAACTTCGGCTCAGAGTTGTTGAG
CTGGAGGCGCAGCTGCAGACACTGCGCAGCACACGGGAGGGAGAGAGGTATGCCGATACGGTTCATCATGAGACAGTCAC
CCCCCTTAGAGCTGGTTCTACTGTAGCTCAGGTATCAGACAGAATGGTGACTAGATCGGG
>M00285:128:000000000-BF978:1:2113:19022:12064_1:N:0:46
GAGCAGTGCTGAGAACGGGGCTGACAGCTTATTAAAATGGACCTTGCAACTAGTATTTAAACCAGCCAGCACCACACCGC
ATACTATAATAATAATGATTAGCCCGACTGCTCCATGAAGCAGGTATGATGCCCACGATCTTCCTGGTAGCCACCCCAAC
CATCCTGTCCCTCCTGTAAATCCCTGCCTAAAGCTATCTTCTGAATGTCCTGAATGGCATGGGAGATGATGTAGGACTCA
TCCCTAACACTGGAGACACATTTATCCCGTATTATGGCACATACTCCCCATTCTGAGCT
>M00285:128:000000000-BF978:1:2113:29372:12065_1:N:0:46
GACTCTATGACCTTCTGGTTCAGTGATAAGGGTCCTGTTAAAGTCCTGATTAATTCAAAACCAGTGTTACCCCAATCCTG
CCCACTTCCTATTTGGTTTAAGTTTGTCTCCTCTCTTCAGTTCGACAATTAACAAGAAATTTGTTGGAGAATTTCAGGAT
CCCCCATGACACAAGTGCAAGAAGTTGCAATTTACCCAGACAAGTGTGAGGGACTGCATTTTGGTCAGCTAAATCAGGGC
AGGACTTACACTGCGAATGGTAAGGCCCTGAAGGTTGTTGTATCACAGAGAGACCTAGTG
>M00285:128:000000000-BF978:1:2113:28668:12066_1:N:0:46
ACCCAAAAGTAGTGCATGCTTTTAAATCTTATTGAAATAATTTAGATATATTTAATTAATTGAACCAATTTCAATTATGT
TCAAATGACCCTGGTTATCAGAGACATTTAAAAACATTGTAACAGGCCTTTAACAACATGAGCAGTCAAAAGCCTTCAAG
GATATGTTGGGTTCAGGGGCCTTAGGATATGTTGTGTCGCGACCTGGGCACCAGTTGCAGCCTGCCTTGATCATGAGATA
GCTGCAGACCCAGAGCCCCAAGCCACAGGTGTAAGGTGGTATGTGAACACCGCTGGTGG
>M00285:128:000000000-BF978:1:2113:21339:12067_1:N:0:46
ACAGATATACTTGTTTCTATTCTCTCTACCATTATGAACCAAGTTATCCAAATTTCATTTTGTTACACCTAACACATTCT
TTTCAAAGATGATACTAGAAACATGAGTCTCTTTCTCAAGATGAATGGATTGGGACCTTTTTCAAGTAAAGCCGAGAGTT
GACC
>M00285:128:000000000-BF978:1:2113:25454:12068_1:N:0:46
GATCTACACTCTTTCCCTACACGACGCTCTTCCGATCTGGACTACACTCTTTCCCTACACGACGCGCTTCCGAACTGGAC
TACACGCTTTCCCTATACGGCGCGAGTCCAAACAAGAGCCCACTATCTTCCTCTCCGGCAAAAGTGGGCATAGAAGCAAA
AGACGAACAAATAAGGGAATAGAACCAGAGTTACAAGGCAGATGGCGAGTGTAGGTGACGCGTAGTACGCATCATAATAC
ACGGTCAGAGAAAGATACATCTAGTTACCACATAGGCATAGCAACAGTCAAGACGAAGTG
>M00285:128:000000000-BF978:1:2113:21397:12069_1:N:0:46
TGTGTGTGTGTGTGTGTGTGTGTGTGTATCGGCCTTTCTGCCAAAGAAAATGGTGCCAAAAAATTCACTGTAGCACCAAG
TAATCTGAGTAATTAAAAAAAAATTAATCTCTTCCCCCTTTTTATGGATTAGAAGT
>M00285:128:000000000-BF978:1:2113:21563:12069_1:N:0:46
TAATCAAAGACCCCACCACCCGGAACATTCTCTCTTCTTTCCTCTTCCATCAGGTAGAAGATACAGGAGCCTGAGGGCAC
GTACCACCAGACTTAAGGACAGCTTCTACCCCACTGTGATAAGACTATTGAATGGTTCCCTTATACAACAAGATGGACTC
TGACCTCATGATCTACCTTGTTGTGACCT
>M00285:128:000000000-BF978:1:2113:23483:12070_1:N:0:46
AATATCCAGCAAATGACACCCCTAATTGTATGGGTTGTGGTTGACAATAATACTCTCCTACTTTGCAAGATAAATTATCC
TATTGACTGGAATAGATGTGGTTATGAAGTTCAGACTTCAGAGTGTACCAGTGAATTAATAGTCCAATGCCTATTAGACA
ATTCATTGGCCTGCTCACTCATCTATATCCTCTCACTATTTTGAAAAAAATATGGCTCTTATCAAATTCAATTTTAACTT
ACACAATTTTAATGTATATTGGTTATATATAGTAGCCTAATATTCCAGTTTTGTACAAAT
>M00285:128:000000000-BF978:1:2113:13975:12071_1:N:0:46
CACACTTAGAATATTGTGTTCAGTTCTGGTCTCTGCATTATAGGAAGGATGTGGAGGTGTTGGAGAGGGTACAGAGGCGA
TTTACCAGGATGATGCCTGGATTAGAGGGTATGGAATATGAGGAGAGGCTTAAGGTGCTAGGGCTCTACTCGTTGGAGAG
AAGGAGGATGAGAGGGGACTTGATAGAGGTGTATAAGATATTGAGAGGAATAGATAGAGTTGACAGCCAGCGCCTCTTTC
CCAGAGCACAGATGCTCAAGACGATAGAGCATGGCTTTAGGATATTGGGTGGAAAG
>M00285:128:000000000-BF978:1:2113:7512:12073_1:N:0:46
AATGACAAAGGTGGGTGGGGTCTTTGATTATGCTGGCTGCTTCACCAAGGCAGTGAGAGTTATAGACAGAGTCCGTGGAG
GGGAGGCTGGTTTCCATGATGCGCTGGGCTTTGTCCACCACTCTCTGCAGTTCCTTGCAGTCCTGGGCAGAGCAATTGCT
GTACCAAGCCGTGATACATCTAGATAAGATGCTTTCTATGGTGCATCACTAAAAGTTGGTGAGTGTCAGAGGGGACAAAC
CAAATTTCTTTAGCCTCCTGAGGAAGTAAA
>M00285:128:000000000-BF978:1:2113:15237:12075_1:N:0:46
ATTAGTAGTGGAAATACTCCCTGCAATCCTGTTACATTGGATTGTTGCATTGTAAACTTTTACAATGGTTAATTTCTTAT
ACTTGTTTCTAGTTTTCATATATGTGAAAATGTTTTAGGAACAGATGGAACTGGTAATGCACCAGTGATCTTATCATTTT
GAAATTGTGTAACCTGGGAAAGCATCAGGCAATGCTCTGTATTAATGATTATCTATCCTTTTTAAATGCAACAGTGAATG
AAGATCGGAAGAGCAACGTCTGAACTCCAGTCACTCCGCGAAATCTCGTATGCCGTCTTC
>M00285:128:000000000-BF978:1:2113:21353:12075_1:N:0:46
AGAAACTTGCAAATAAATGGTTTTAGCTTAAAAAACGCTGTTTTAGCCTAGTAAGTAATCTGGTGATATATCAAGATTAC
CTTTTCAGGGGTAAGA
>M00285:128:000000000-BF978:1:2113:20859:12076_1:N:0:46
TAATTTCCTCTGCTTCTGGAAAGCTTTCTGTGATAAACACAGAATCAAAATAATAAGTGAAAGTAGGTTTGAGTAGCATC
CTTTGCAATATTACAACATTACTTACGAAATCACACTGAAAATAGATTTCCTGAAGTCCTTTCATGGAATTAACATATTA
ACCTCTTGAATAAATGCTGCCATGAAAAAGATGCGACTTATAACACCTTGGGCTGGATTTTAATGTTCAG
>M00285:128:000000000-BF978:1:2113:3694:12077_1:N:0:46
TAAAGTACCATTAATACTGAAGAATGTTCCAGAGCTTTTCAGAATATAATCAAATCCTGAAAATGTATGACAAATTAAAG
TTGGATATATTTGGCCTGAGCTTGTTTCCTACACTCACCACTGATGTATGTATGAACCATAGACTTACCTTTTGCAAAAG
CCTCAATGTCATTCTCCTGGACCTTTGAGAATGCTGGTGATGGATAATCCCTCTTGCTGCAATACCTGCAAGTTT
>M00285:128:000000000-BF978:1:2113:10397:12079_1:N:0:46
TGGGCTGCAATACTCCAATTCTGTCTAATGCGCTTTCTTTTTTTGAGATTCTTCACAACCTTCCTGCTTTTGAGCTTAGA
ACAGAGTGTGACCGCCATGATCTACACTTATGTG
>M00285:128:000000000-BF978:1:2113:21031:12079_1:N:0:46
AGCAGGATACAGCCAGTAATCAAAGAGTTGAATGGAATGTTGCTCTTTGCTGCAAAAACTACTCTGTACAAGCCGCAGAC
CGCTCGTTAGACAACATCTGGAGCAGTGCCTGTGATTGTGGGCTTTATGTGTAAGAAAGGACGTGTTCCTATTGTGGGTA
GTGCAGTGAATGTTCACTGGGTTGACACGAGGGATGAAGGGATTGATTGAGGAAGAGGCA
>M00285:128:000000000-BF978:1:2113:11864:12080_1:N:0:46
GATACTTTATCAATTGAGTGTACAGGGCCATGCAATGCTCTAACATTTCATTATCTGGAGGGAGGGGTGGAATAGGATGG
TGGAATAAATGTTTT
>M00285:128:000000000-BF978:1:2113:5466:12080_1:N:0:46
AAATTAAAAAAATCTTGTCTTCTGTAGCAACTTTTCTGAACGTAGAACACAGCGCAGGAACAGGCCCCTTAGCCCACTAT
GTCTGTACTGAATATGATGCCAAGTAAAACTTAATTTCTTCTAAATGCACTTGATCCATATCCCCCTCGCTCTCTCCTGC
ATACTTGTCTGTCTCTCTAAAAGCCTCTTAAATGCAACTATTGT
>M00285:128:000000000-BF978:1:2113:10599:12081_1:N:0:46
TAAATTGCCACTAGTATGGATGGGTGGCAGGAGAGTTTGGAGTTGATGTAAATTTTTTTAAAATTTTATTTACAGCGTGG
TAACAGTCCCTTCCGGCCCGAGTCCGCGCCGGCCATTCTAAACCTAAATTAACCTACCCGTACGTCTTTGGAATGTGGGA
GGAAACGAGAGCACCTGGAGGAAACCCACACAGATATGGGGAGAACGTATGAACTCCTTACAG
>M00285:128:000000000-BF978:1:2113:29530:12081_1:N:0:46
GTGCACAAAAAATTCACAAGGATGTTACCAGAACCAGAGGGCTTGAGATATAGGGGGAGACTGGATAGGCTAAGACTTTT
TTCCCTGGACTGTCGGAGACTGAGGGTGACATTATAGGGGTATATAAAATAATAAGATTTACATATATAGTCTTTTTTTT
TTCAGGACAGA
>M00285:128:000000000-BF978:1:2113:20287:12082_1:N:0:46
CAGCACCCTGACAAACATGGACTACAATTGTTTTCTTGTAGCTGCTCCGTGCGTGTTGTGTAGAAAGTAGAAAATCAATG
TTCAAAAAGCTGTTTCAGTTATCTGGTGCTATAACAGAGATTAACTTTTCAGGGGTGAGTGGTACGATTAAATGACTGTT
ACCGAACGACTCGGCACCATGAAATACATACACGACATTTGTTTTAAGTAGATACTCAATGCATTTTGTGTAGAAAGAGG
CACATCAATGGTTTTACATTATAAAACGCGGTTTTAGGCAAATAAGATATCGGGTGATAT
>M00285:128:000000000-BF978:1:2113:17015:12082_1:N:0:46
TGAATTTATATAGAACACTTCACAACTTCAAGATGTCCTAAAGTGCTTTACAGTCAATGAAGTACTTTTTATAGTGCAGT
CACAGTCTTAATGCAGGAAGTAGTTTTGCATTAAGAGCAGGATAAAATGTCGGCACAACATTGTGGGCCGAAGTGCCTGT
ACTGTGCTGTCATGTTCTACGTTCTATGTTCCCTCTCAGTCCTGATGCAGAGTCTCGACCCAAAACATAGACTTACATGT
TTAGCCTCCACAGATGCTGC
>M00285:128:000000000-BF978:1:2113:12611:12083_1:N:0:46
AACCGTAATCATTCCCACCGTGCACTGAAACGGTAATTTCGATCGATAAATGTTTCAGAACTATTTGCTTGAATATGATC
GATCTGAGTATCAGAGAACAGGGTGAGGGAGCCCGTGCTAATGAGGGTGAAGTCCAGGTTTATGAACGCGTTAGTAACTG
AATCTTGCCCAGGATCTGCTCACTTCCTGCCAAGTGTCCCGATTTGATGGGATCAGAATCAGGAACTTCGTACAAGGTAA
GGGCAACATTGGAGAATTAACATAATAAAATCTGTCTCAGCAGTATTTCTAGTATTACTG
>M00285:128:000000000-BF978:1:2113:18896:12086_1:N:0:46
GCAAAGTGATCAGAGTGGTCATAGTGTTGCTATACTGAGGTTTCGCCAGTTTGTGGAATCTGCCTTTTCTCAAGTTGTAT
CATGAAACCATTTGTTGCTCTTACACCCATTCCTCTCAACCCTTTAAGAAGCACAAGCCACCTTTATACAATGTAGACTA
CCTTGAGACACCCTTAGGACTTTATGTCTCTGAGGTATTAATTAACTAAGTATCACACATAGTGATGGCTGGATATCACA
ACACTGTTAATGAACAGGTAGCTTGAAGTTTACTTATTGTTGCACTGTGTGAGATAGGTG
>M00285:128:000000000-BF978:1:2113:14466:12087_1:N:0:46
CTCAATCCCTTTATTTATAAAAGCCAACATCCCATAAGCCTTCTTAACAGCCCTATCCACCTGCGAGGCAACTTTGAGTG
AACTGTGGATATGAACCCCCAGATCGTTCTGCTCCTCCACACTGCCAAGAACCTTGCCATTTACCTTATACTCTGTCCTG
GAGTTTGTCCTCCCAAAGTGCACCACCTCACACTTCTCTGGATTAAACTCCATCTGCCACCTGTCAGCACAGTTCTGCAT
CCTATCAATATCCCCCTGTAAGCTCCTACAGTCCTCCACACTATGTACCACACCACCGAT
>M00285:128:000000000-BF978:1:2113:24077:12087_1:N:0:46
AAAGTACAATTGACTACTGATTAAGCAAAATCAAGTAATAATAATTGTTATTAATATTTATTCTTTCCCATCTAGCAGTT
ATTTGTTAAATTAAATCAGATTTATTAAAACAAAGTATTAATGATTCCAAGGTTACAGTATGTACCATACAAAATGCAAT
GAATGTGGCTATTTCCCAAACAAATTGATATGATATTTTTTGGTTCCTTAAAGACTACTGATTTAGGTCTGTTTATGCAA
CCCCTTTGAATTCAAGTTTAGCCTTCCATTTTGATACTGAAAATAAATGAAACTGATGC
>M00285:128:000000000-BF978:1:2113:29551:12087_1:N:0:46
AGCCACAGATATGCCCAGGGAACGGATATATGTTCCTTACATAACACACACCATGCCAGCAGGTTGAGAAGCTGGGTCAT
CACCAAAGTTGATCAGGGAGTGGACAGAGATGCCCACGTCCCATGGATGAGCAACCAATGGAAGGGAACACTCCTTCATT
CCAAATGCCACTAAGCAGCAGGGTCTGGGGGTGAAGAAGAACATATGTTATATTTAACAAACGGATCTCACTCATTGCTG
ATGATAATGCAGTTAATTAGTTTAACATGTTATTTATTTTGCTAACTTGGATTGTTTG
>M00285:128:000000000-BF978:1:2113:25577:12089_1:N:0:46
NNNNNNNNNNNNNNNNNNNNNNNNNNNNNNNNNNN
>M00285:128:000000000-BF978:1:2113:21962:12090_1:N:0:46
TTGAGGCGAATGAAGGTAGATAAATCCCCAGGGCCAGACAGGGTGCCCCCTCAAACCTTGTGGGGGGGGGGCGAGCACAG
AAATTGCAGGGTCCCTTTCTTCAACAACAGGAAGGGACAGATTGATTGTTGAAGAAAGGGACATCAAGCAGTACCGTACA
GGACAGGCCCTTCAGATCACAATGTTGTGCTCAACTAACTAAATTAGTA
>M00285:128:000000000-BF978:1:2113:11127:12091_1:N:0:46
CCATTAATATATTATACAACACTAATTTCCAATTTAGTTTTATTGTCATTTTATCTACATATTCTCAGTGTGATTTCAGT
TGGATTGCCATTTTCCAACTCAAAGAGAATGCAAATTGTACAGTTGATCTAATTTGCATATGTAAATTGGATCTAGTAGC
TCACCATTAACGTGTTCTTACTAATTGTGTAATAATTGCACCAGCTATACTT
>M00285:128:000000000-BF978:1:2113:12047:12092_1:N:0:46
TCAGTAATGGCCACCACATCATATCTCCAAGTATCAATCCAAGCTCTAAGCTCATCTGCCTTGTTAACAATACTCCTCGC
ATTAAAATAGAGACATCTCAAACCCGTCTGAACACTTCCCTTCTCTAACACCTGCCTACGATACTTACTCCTAGCCTTCA
CTAACCGAGAGCCTACCACCTCTTCCACGACCACTCCAGCA
>M00285:128:000000000-BF978:1:2113:24447:12093_1:N:0:46
GAAATCTTCTTGCTCTATCAGCGATTAACCTTTCAGGGGTAATAGCTACACTTAAATAACTGTTACCAAACGACTTTGCA
TCATGAAATACATACACTACAATTGATGTCCTGATGCCGATCCATGAGTTTTGTGAATAAACTGGCAAATGAATGGTTTT
AGCTCATAAAATTCTGTTTTAGCCGAATAAGAAATCTGGTGATATATCAGAGTTTACCTTTTCAGTGGCAAGAGGTGCAG
TTAAATAAACTTTACCAAACGACTCAGCACCATGAAATACATACGTTACAACTGTTTTCC
>M00285:128:000000000-BF978:1:2113:26063:12097_1:N:0:46
GACCAGATAGGAGACACTACCTATGTGCAGCTATAAGACCAGATAGGAGACACTACCTATGTGCAGCTATAAGACCAGAT
AGGAGACACTACCTATGTGCAGCTAAAAGACCAGATATGAGACACTACCTATGTGCAGCTATAAGACCAGATAGGAAACA
CTACCTATGTGCAGCTATAAGACCAGATAGCAGACACTACATAAGTGCAGATATAAGAACAGATAGAGATCGGAAGAGCT
CACCTATGTACACTAGACACGAAGCGAGACCTCGTATGCCGTCTTCTGCATGAAGAAAA
>M00285:128:000000000-BF978:1:2113:13262:12097_1:N:0:46
CAGATGGCAGGAGATGTAACGGTCCTCCTCATTTCTAGACACAACACTGATTTCATCAATGGAATACCAATGTACAAAAC
CAAGAAGCTGGTGCACTTAGCATCTTGCCCCTCCGTTATACTCAGCGTAATATTAACCAATATTTGAAAT
>M00285:128:000000000-BF978:1:2113:5655:12099_1:N:0:46
AATACAGGGTTAATGGCAGGATTCTTGGCAGTGTGGAGGAACAGAGGGATCTTGGGGTTGAAGTCCATAGATTACTCAAA
GTTGCCGTGCAAGTTGATGGGGTTGCTAAGAAGGCATATAGTGTGTTGGTCTTCAGTAGTTGGAGGATTAAGTTCAAGAG
CCGCGATGTAATGTT
>M00285:128:000000000-BF978:1:2113:14886:12101_1:N:0:46
AAATAACCACAAACACTGACCTGACATTATCTCTGCAACGTTGTGTTATTATTAGCTTCATTCTCCTGCTAAAACTTCCT
TGGTGGCTGTTTCTGTGGTGTATTACTCCATGGCTTGACATTGCAGACCCTGCTACAACATTATTACCATGGATACTATT
TACTCTGTGGGCTTCATGTGAGCAAAGAATATCATTGCACTCTGGTGTAAATGACAATAAACTAATCT
>M00285:128:000000000-BF978:1:2113:21299:12101_1:N:0:46
CAGTATGTAGATTAAAATTTCCCAAGAAAATCTAAAATTGTAATTCTGGTGTCTCATTCCTCAGAATAATATAATTAGAT
AAATTTTAAATTTAAAATATTAAGTATGATATTTTGTCTTTTACCTTAATCCCATAAATTATACCCCAAGCTTTATTTTG
CCTTGTGTAACATGTTCAGAAAATTAAATGAAGTTGTTTTTTTTTAAACTTCTATAATT
>M00285:128:000000000-BF978:1:2113:17470:12102_1:N:0:46
AAATGTCCTGTCTCCAGGAACTAGGCAAAGGTATAAAAGGTGAAGAACCACTGCTTTGCCATTGTCCTGCTTATAGGCTG
AAAGAGTAGCTGCAGGAGTTGGGTCTCAATCGCTGCCAAAACAATAGTTAGTTATCTTCTATGAAGTTGAGATTTTTCTA
AATTTTGAAATGCTCTGTGAAGATATGGTTTT
>M00285:128:000000000-BF978:1:2113:27640:12103_1:N:0:46
GGCTCTGTTGCTTAGGTGTGAATTACTGACTCTTCAAAAAATGATGTTCTGTGTTCAGTTTTATTCTTGTTTATTTGCAT
ACGCAGGCAGAACCTGCAGGCACTAGCTTGGCGACAATGACAGGCTTTGCTGTTTGACTGAAGAACAAGAGAATGGTCAG
GC
>M00285:128:000000000-BF978:1:2113:12606:12104_1:N:0:46
GATTGTAGTGACAAACACAGTTACTGTCCTTCATCCATCGACAGAAACAAAACAGGCTGCCGTCTCTCCTTCTTCTCTCT
CTCCGTCTGTTTTTCTCCCTTGTAACGACCTCATCACTTTCGTCTTATCTTCTGTTGACGTAATATGTTCTTATAGGCGC
ACACACACAATGTCCCATCTTAAAGGGATATTTGCCTATAGTAAGCTAC
>M00285:128:000000000-BF978:1:2113:2616:12105_1:N:0:46
GGTGGTATGCTGTGGTGTGATGCAGTTGGGAACCCAGGAGCTGCACCAGTGCCGTCCACAAGCCAGACGTGAACTGCGCC
CCTCGGTTGGAGGTAATGTCCGTCAGGAGGCCAAACCAGGCAATCCAGTGGGCAATGAGGGCTCTGGCACAGGATGCGGT
GGACATGTCTGCCAGCAGCACTGCCTCTGGCCACCTGGT
>M00285:128:000000000-BF978:1:2113:26609:12106_1:N:0:46
TCCCCTACCTGTTCAGGTGCCTGTTTAAATGCCTCTTTAAAGTTGCTATCATATCTGCTTCCACAAACTCCCCTTGCAGC
ACATGCCAGGCATCTACCACTCTCTGAGTAAAAAACTTACCTCGCAAATCTCCTTTAAACTTTCACCCTCTCACCTTAAA
TGCATGCTTGCTAGTTTTTGGAATTTCCACTATAGGAAAAAGACTCTGACTAATTATGCCTCTCATAAGTT
>M00285:128:000000000-BF978:1:2113:9186:12106_1:N:0:46
GATCTACACTCTTTCCCTACACGACGCTCTTCCGATCTGGAATTCACGTTTTCCCTCTTCTGCTCTCTTCCGAACCAGAA
CAAACGTCTGTCCTCACCCGCTCCAGTGCAAGTCAGAATCGAATAGCAGATTCAAACTAATGAATTGAAGAGAATAGAAC
TGACACTGATGTGAAAACTCTCAAATCAATGTTAAAATATTCATTAGAAGAGGAAGAGGAGAAGAGTGCTATATCTCAAG
TATCGGAAGATAAGAAAGTAGTACAAGCTGTACTTGCAGAGTATGACAGAGAATCGAAA
>M00285:128:000000000-BF978:1:2113:22795:12107_1:N:0:46
TTGAGAAATCAAAATACTGAATGTTAACAGGGAAATTACTGTTTGGTGTACAACATATGATAATTGTTTTTGTTTCACTT
GATTAGGTATGTTTCCCCCCATCCTACTTCAGAAATAAGACAATATTTTTAATCTTTGGGGGAGGGGGGGTTATACATTT
CACACATAATCCTTGCTTTTTATGTATCATAAGAACAGTAAAGCCTAATTAAAATAACATTTGCAGGGTGAAGGGAGGGA
GGGGGGAGAGAGGGAGGGAGGGGGGAGAGAGGGAGGGGAAAGAGGGAGGGGGGATATCGG
>M00285:128:000000000-BF978:1:2113:19904:12107_1:N:0:46
TGCTCACCCTCTCTCTCGCCTGCCGCTCGCTGTCGAGCTCCCTCTGCAGCAGCTCAGCCTTCTCCTCTGCCTCGTCCGCC
TGCTGCTGCAGAAACTGGATTTTTCTCTTCACGGTGTCAATCGTGGCTGAATTGCTACCAGACATGATTCCTGATTTGCT
TTTCTTTTTTTTTTCTTTTCCCCCCCCCCCCCCCTTTTTTCCCGGACAAGGGACCGAAATCAAAACCAGGAAAAGCGTCT
CCGTGAACAACGAAAAAAAAAGAAACCGAACCCGGAAAACCAACCGGCTGACCTCCAGTC
>M00285:128:000000000-BF978:1:2113:23939:12108_1:N:0:46
ACTGGAAGCGGCAACACAAATAGATAGGGTGGTAATGAAGGCGCATGACACGCTTGCCTTTATCAGTCAGCGTGTTGTGT
ATAATAGTAGGGAAGTCATGTAGCAGCCGGTTGGGCCACATTTGGAGAACTGTGTGCAGTTCTGGTTGCCACATTACAGG
>M00285:128:000000000-BF978:1:2113:29128:12108_1:N:0:46
CATGTTATCTCAGACTTAAGATCATACTGATGGTTATAGAAAGTGAGATTTTATCAAGAAAAGTTGAACTTTTACATTGT
GCATGCATAGTAATAAATATTTTCTGTCACTTACAACAAAATTGTTAGAATTTTCAATGTAAATTGTCCATTCATTTTTA
TTTAAATAATGTTCTTTTCATCTTTTCCAATTAGAGAATTTATTACAAATTTAATTGAAATCTCCCAAATTGAATTTTC
>M00285:128:000000000-BF978:1:2113:20651:12109_1:N:0:46
GTTCTGGTCATGTCATTATAGGAAGGATGTGGAAGCTTTAGAGAGGGCGCAGAGGAGATTTACCAGGATGCTGCCTGGAT
TGGAGAGCATGTCTTATGAGGATAGCTTGAGTGAGCTTGGGCTTTTCTCTTTGGAGAGGAGGAGGA
>M00285:128:000000000-BF978:1:2113:7113:12109_1:N:0:46
TCCCAAGGTCCTGTGCCTAAATCTAAATAGGTAGGATGTGACCAAGTGTTTGCACATCAGAAACAATATTTGTTCACTTT
AATATTTAAATCCTTTTGCGCTAAGATCCAATGTTCCATTAGCCTTGTTGATTGCTTTTGTAAATGTGCACCAGGCTT
>M00285:128:000000000-BF978:1:2113:26993:12110_1:N:0:46
TCTGTCAGGGAAGGGGCAAGGATTGAGCGATCGAGTTACTGGTAGAGCTTTCCCCACACACCCCGTACAACAGGGGCTTG
TGAATTGCTTGCCCGATTGCCCACCGATAAGATTAGATCCTCAAGCTTTACCCCCTGTCCAAGGGCAAAATTTTTTCCTG
ACAATTACTTACTCTTAGTCATTCAAGTTTGTTACGGGACGGCACACATATCCAGGGT
>M00285:128:000000000-BF978:1:2113:23117:12111_1:N:0:46
GCCCTCTCCATATGTCTATGCTTCACTGTGTTTGTAATGAAGACCGATCGTGCCTGTAAGTCCTGAATTTTAACAGCAAT
TAATGTTAACCTGGAAGTTTAGAAAGTTTGACACTGAGAAAATCCTAAACACTTTCTCCCTGCTCTCCCTGAGGGTGCTG
ACTTTATCACTGCTATTTACACGTTGTCTTTAAGAGGGTATTTGAGAGGTCATTCTTTTTGCTGTTATATTACCGTACTT
CTTGTAAT
>M00285:128:000000000-BF978:1:2113:15185:12112_1:N:0:46
AATCTTTTCCAAATTAACACATGATATAGTTTGAGAGAACCATTGAAAGGTGCTAGGGTGTATTGGATCCTTCCATTTAT
GCAGAATAGCTCGTTTGGCCGTCAACATAACAAAAGCAATCACACGAATAGCAGAAGCGGGTAAATGGCCAGACTCTATC
CATGGTAATACAAAAATTGCAGTAATAGGGTGAGGTTGTAAATCGATCTTCAATACATCTGAAATAATGTTAAAAAATGT
CTTTCCAATATTTTTCCAAAGAAGGACAAGACCAAAACATATGCGACAAAGAAGCCACGT
>M00285:128:000000000-BF978:1:2113:10675:12113_1:N:0:46
TAACTTGTCTCCCTGCAGCTGTTACACTTCATTAAAGTCAATGGGGATCTGTCCCTGCATTAAAGTTTCAAAGCAGGTTC
TTTAGGACAAAATGCCAAGTTGCTGACTCATGGTAGCCTGCATAAAAATGTGAAAATTTGACGTAGTT
>M00285:128:000000000-BF978:1:2113:27702:12113_1:N:0:46
CAGTCAAGTCACAATGACTCCTGAGAATATTTATTGGTATTGATCGAGTAATGAATACTGCCTAAGGTTCTGACTAGCAT
AACCCTGCTCTTTATTGGATCTATCACATTCACCAAAGAGGGTAGGAGGGGTTTAATACACTAACTTAATGATTGATTGG
CAAGGAAGTACAGTCTAGTTCTGCTCAGCCCCTCAACATTGCTACTTGGTTTAATTTTCTACCAGCTGTAAGGGGCTTAA
GAT
>M00285:128:000000000-BF978:1:2113:8308:12114_1:N:0:46
AAACGAAGTGGGCAGCAACATTTTCCAAGCTGCAGATTCTAATCACATCTGGGAGAACAAAGCAATCTTTCCTTGATTTG
TTTGTTGCTATGGAAGCAATTTGCAGATATATGCGTGAACAATTCTAAAGTGCTTGGGAATAATGCAAAGACCTTCACTA
AACAAACTGCTGTAGTAACTCGATGAGTCAGGCAGCATTTGTGGAGGGAAATAGAGGGTCAATGTTTCAGGTTGAGATCC
ACCTCCCGTCTATCTTTCAGTCCAGATAAAGGGTCTCTACCTGAAACATGAACTGTCCAT
>M00285:128:000000000-BF978:1:2113:14159:12114_1:N:0:46
CCACCTTTGATTAACAGGGTAAGTGCAAGAATGTTTATTTGTTTATTTTTCTTAATATTTTTAATTAATATAAAGAGCTT
TTTATTATTTTTTAATTATGTAAGAATACTTGAATGTGTTTTAATGTTTGCCAATTATCAAAGGCCTTAGCAGCGAGCTG
TCAAAAGAACATCAGGATTTTCTGGTGGTAGGGCCTGGGTATTCACTGCCAGATACCAGGTTATCACTAGCATGACTCAC
GCTTAAGATGAGTCAGCTTGATCAGTCCTCTGTATTAGGACCAGGTTGGTGCAGATGGGT
>M00285:128:000000000-BF978:1:2113:23554:12117_1:N:0:46
AGATAGGGTAGGCAGTCATTTTCCTGAAGTGGAAATGCCAAGTACTAGAGGGCATAGCTCTAAAGTGAGAGGGGGAAAGT
TTAAAGGAGATTTATGATTCAAGTTATTTTTTACCTATTGGTAGGTGCCTGGAATGTG
>M00285:128:000000000-BF978:1:2113:4374:12120_1:N:0:46
TCAGAATAGAAGGACATCCCTTTAGAACAGAGATGAGGAGGAATTTCTCTAATCAGAGGGTGGTGAATCTGTGGAATTCA
TTGCCACAGACGGCAGTGGAAGCCAAATCATGGTGCATATTTAAAGCGGAGGTTGATAGGTTCCTGATTAATAAGGGCGT
CAAATGTTACAGGGAGAAGGCAGGAGAATGGGGTTGAGAGGGAAAAGTTAATCAGCTATGATTGAACAGCGGAGCG
>M00285:128:000000000-BF978:1:2113:27419:12121_1:N:0:46
AGAAGTTGAGGCCTGATTCTTAAGGCACACCACTTGTTACATCTTGCCAGCCAGAACAATACCCATTTATGCCTACTCTG
TTTCCTGTTAGTCAGCCAATCTTATATCTGCATCAATATGTTTGATCCAATCCATGAATTTTTATTTCAGCAGCAGCACT
TGATGTGGCACCTTATCAAATGCCTTCTGGAAATCTAAGTATTGTACATCCACTATTTTCTCTTTATCTATAGCCCATTA
CATGTCTAAAGGATTCCAATAAATTGGTCAGATGTGATTATCCTTTCGCAAAACTTGTCG
>M00285:128:000000000-BF978:1:2113:29046:12121_1:N:0:46
AATCCTTTTCAGAAGGGCTTGACAGCAGTAATCTATGATTTAATTTTGAAAATACGTCCAGACTCACTGGACAAAATCAA
GACCAATTGGGAAAGTGAACTCCAGCTATCCATACCTGTAGAGACTTGGAAGAGAATTCTTTATTTAGTTAGTACATCCT
CAATGT
>M00285:128:000000000-BF978:1:2113:11769:12122_1:N:0:46
GATCTACACTCTTTCCCTACACGACGCCCTTCCGACCTCGAATACTCGTTTTCCGTCCTCTACGCGCTTCAAAACTAGAT
CGGAAGAGCGCCGTGGAGGGAAAGAGAGATATACATATAAATAGAGTCAAATAAAGCTGAAGCTATAGGAACAGGAAGAA
ACATGATAAGCTATCCTAACTCTATTGACAAGTTTCTCTATGCGACACCTAGCAAGCCCACAAATAACAGATGTCAACTA
CTACGTAACGAGATACTCAGAGTGTACAATTAAGCAACATTATATATATAAATGCATATT
>M00285:128:000000000-BF978:1:2113:17658:12123_1:N:0:46
CAGGCTTGCTTGAGATTAGATTTGATCTATATGTGATATTGTAGTAATGATATATTAAAAATACTTTAAAGCAAACAAAT
AAAAAAGATCCTTATCCCCTACTAAGATTTTTTTAATACCATTTCTGATCTCTATAGGGCCCATTGGGAAGAAAGTGACA
ATCTGTGCATGGAGCTGCAGAATTTAGTTGGGGACTGAAATGAATAAATGACAACTGTATTTA
>M00285:128:000000000-BF978:1:2113:22573:12124_1:N:0:46
GCCACTACAGTCACCAAGCTAATTTTTTCCATAGATCGTGATGGACACTGAAGGCGAGGGAACGGATTCCCCAGGTCTGA
AAGATAAGGGACTACAACAGAACCGAATTAGAATACCTGGAGCTTGTTCACCCAGAATAGGAGGTACGTGTCAATGCCCT
GGAGTGGATTGAGCTGTCTTGTGAGTAAATTGTTGCTTCCGTGCAGGTCTGCTGAAGAAGGGTAAGCTGCCTCA
>M00285:128:000000000-BF978:1:2113:7920:12125_1:N:0:46
GTGGGGAGGGTTGTGCCAGTGATAGAACTGGCTGAGCCAACAATCCTCTGCAACCTCTTTCTATCCTGCACATTGGAGCC
TCCATACCAGGCAG
>M00285:128:000000000-BF978:1:2113:17547:12127_1:N:0:46
GACTGGGATTGTACACGCTGGAACTGAGAAGATTGAGGGGGTATCAGATTGAAACATACAAGATTGTTAAGGGATTGGAC
AAGATAGAGACAGGAAATATGTTCCAGATGATGGGGATGTCCAGGACCAGAGGGCATGATTTAAGAATAAGGGGTAGGCC
ATTTAGTACAGAGGTGAGGAAAAACTTCTTCTCTCAGAGGGTTGTGAGTTTGTGGAACGCACTACCTCAGAGGG
>M00285:128:000000000-BF978:1:2113:3017:12127_1:N:0:46
GTACTGCCTCAGTGCCCCCTGTACTGCCTCAGTGCCCCCTGTACCGCCTCAGTGCCCCCTGTACTGCCTCAGTGCCCCCT
GTACCGCCTCAATGGACCCTGTACTGGCCCAGTGTAACTACACTGTGCACTGAATTGACATGTACGATCGGTGTGTAAGA
CAAGTTTTTCACTGGACATCTGACCGGCCCGGGTCACACTGAACACACGGAACTTACACTTTCTGCGCACGCCCCGAACT
GGGACAGCAGGGGTGGACACACGGGGCGAG
>M00285:128:000000000-BF978:1:2113:19505:12131_1:N:0:46
CATTTGGAGTACAAACCAGATAAAATTACGATCTGTTTAATTTTAGAATTAAGCTTATGCAATCTTTTATTGATAAATTG
TGAGATTTTCCAAACTCTGAATAATACATTGGAATTATTTTGGTCACTCTTTTTAGTATTGGCAAGAATTTGAAAATATG
GTAAACATTGCTTTGGATTTGAAATATGACTGAACATATTTTGGTATATGTCTATAAATTCATTCAATGTTAGAATAAAA
TTTATTAAAGTATTAATAATAGTTACCACCATTTTACCA
>M00285:128:000000000-BF978:1:2113:3126:12132_1:N:0:46
AGTGGTTGCACTCAGCTGCACGTACTCCTGCACCTTCGAATTTGCCAGGACCAGAAGGTCACAAGCCTCAGGCAGACCAA
AAGGGCTTTTTCTACTGATCTTCCAGCAGCAGTTGAAGTTTGTCTCAGTGTGCATCCTTGAGAACAGCCATGCAGCACAG
AGCCCTGCACTAAGGAACTGTTCAGAAACCACTGCTTTCCTTTCCAGATCTTCTTGGCCAACACACACTCC
>M00285:128:000000000-BF978:1:2113:6933:12132_1:N:0:46
AAAGGAGGGTTTGGATATATTGGAGAGCTTCTCGTATACCCCAGTTGCTGACTCAATAGTTTTCTTTTTCACAACTCTCC
CAGCCAACCTTTCTACTCATTGGTCGCAGACTCCATCGTCCTGCTGCCTGCACATGCTCTCAGTTCCCATCTCCCTCCGA
TCTTGCCAGTCTCTTGTCTTGCAAGCACCGTCTACTGTGATTATTTTCAATCTCCAACAATATTTTCTACAATTGAGCAG
TCTCCT
>M00285:128:000000000-BF978:1:2113:21059:12134_1:N:0:46
GATCTACACTCTTTCCCTACACGACGCTCTTCCGATCTGGTCTACACTCTTTCCCTACTCGACTCGCATCCGATCTGAAC
TTGTCGCTTACCCTCCACTGCATGACACTGATACCGCGGTCCTTCCGAATGACGTGGTGATACGACGGTTACCGTAGAAA
TAGCCCCGTTAGCCGTTCTACGTGCTTATCTAATCTGTCTGGGGGGTACAAATTGGTTCGGCGATGGGATTTAACCCGAC
GGGTGTCGCTTAGCAAGTCGTGACGATGCACTTGCGTTGGCGCGGCCCACGCCGAGCGGG
>M00285:128:000000000-BF978:1:2113:6752:12134_1:N:0:46
GAGAATTCAGTATTGAGTCTGAAAGGCTGCAACATGCATGTGGAAAATGAGAGCTGTTACTCAGGCTTGTGTTAGGCCTC
ATTGTAATAGTTCAGAGTGGGAATGAAATAAAGAATTAATGTGGCAGGTGATAAGAAGCTCAGGGTCCTTGCTGCAGAGT
TGCTGTAGGTGCTCTTTAAAATGATCATCCAAATTGTGTTTGGCTTTTCCAGTGGAGAGGACACCACATTGTGATTACTG
AATGCAGAACATGAGATTGGAAGAAGTGCAAATGAATCACTGCTGCACCTTGAATGACAT
>M00285:128:000000000-BF978:1:2113:22190:12134_1:N:0:46
GATTGACCTGACTCCTCAAGGCTTTTTTGTATTCACAAGGCATGTCACGTATGTAAGGGACTAATGAGAGCAGTTCTAGC
AACACTCAAAACCATCTATGACAAGGCATTCCACTTGGCTAACTCCCAGTCCTTCATCTGATACATCCCTCTCCTAGTGC
ATCATGGATGCAGTACACATAATCTACAAAATCAGCTGCAGAAATCTACAAACCCAC
>M00285:128:000000000-BF978:1:2113:3885:12134_1:N:0:46
CCTCAGTTGGCACTGATATACATTGCACCATTCTGTCATTTTTGAGCTTGATGCTGTATTTACTGTTGTATTTATAATTA
CCACGTACACTCCTGAAGGTGTCAACATCAATTTTTCTAACTTGCAGTAACCCCTCCCATCTGTTTTCCCTCCCCCTTTT
TCTTTTGTCATTCCTTTTGCCCCCCCCCCCCCTACCCCTTCCCTACCTCCTTACCTTTCTTTCCGGAGACTTAAGAGATC
GGTAGAGCCCACCGCCTCACTTCAGGCACCCCGCCTAATCCTCTATTCCCTCCTCTTCCT
>M00285:128:000000000-BF978:1:2113:16663:12135_1:N:0:46
CAATGCAAATTCATATCTAGCTCAGGCCAGTTCCGGCACTGCCTGTGTGCCAGATAATGGTAAGAAATTGCCTGCATCTA
TCATCTCCTCTTGAATTGGCACTTTCTAACTACTGAGTAATTCATTTAGCTGGAAGAGGTTTCAGAGTGGCAATTTACCT
CCCAGCTTCTCACTAAACCACCCTTCTCTTCACGAACTCCTAGCAAGAAGCTTTACTGCACGACAAACGTTTATTCTTTA
TCTGAATGCACGATGGATACACATCTAGTTGTCACTTGCCCATTACCGGCTGGGTCAAGC
>M00285:128:000000000-BF978:1:2113:12284:12136_1:N:0:46
TCTCTGAATGCTTCCCATGTGCAGATGTAGACCTACCTGCAAATAGATGATCCCAGTTAAACTTTGACAGGCCCCGTCTT
ATTTTAATAAAATTGTCCTTTCCTCTATTTATTCCTTTTCTATCCATTTTTTCCTCATAACCACTTTAAATTAAATGGAG
TTTTGGTGACTGCCCCTTCATTGACACTCCCTCTACCTGGCCAGCTACATTCCTGAGACACTCCTTCTGTCGTTGGTTAT
CCACACACTGTGCCACTCTTGCTCCTTTGAGCCTTTTACTATTCAGGAAATAAGATACCT
>M00285:128:000000000-BF978:1:2113:24409:12136_1:N:0:46
CCTTTTGAGCATTGCAGAGGAACCTGGACTGTAGGGCACTACCATGAGAACCTGGCCCTCACAGCAGAATGCCAGAGTTA
CCTCAATGCACTCTGTATTAACCAAATGTAACTGCACTGTCATGAATTGGCCTATATGATCAGTATGCAAGACAAGTTTT
TCACTGTACCTCAGTACAAGTGACAAACTAATACCAATTGCTGAAATTTCATCCCTTGGGCAGCCTCATTACGTTACACA
ATACACAGAG
>M00285:128:000000000-BF978:1:2113:12797:12136_1:N:0:46
GATCTACACTCTTTCCCTACACGACGCTCTTCCGATCTGAACTACACTCTTTCCCTACACGACGCGATTCCGATCAGAAC
TACACACTTTCCCTATACGCCGCGCGTACGAGCAGAAGAAAGACTGTTCGGCGACCGGCACACTTCCTGACCGAAATGTG
GGTGTGTTTCCGAACAAAATCTTAAGAGGACAGGTCTAACCGTAAACCACTCGCGAGCGTGTAGAAGCCGCTCATGAGGC
GCAACAACAACTACGCGAATTAGCCAAACAGCTTATGCAGAGCGAGATACGAGCACAACG
>M00285:128:000000000-BF978:1:2113:28806:12136_1:N:0:46
GATAGGGGAATCAGGGGATATGGGGACAAGGCAGGAACAGGTTATTGAGGGTAGATGATCAGCCATGATCTCAAAATGGC
AGAGCAGACTCGAAGGGCCGAAGGGTCTACTTCTGCTCCTATTGTCTATTGTCTATTGTCTATTATAGAAATGTGAAACT
GAAGGTCTCGATATGTGTCACTGAAGGGAAT
>M00285:128:000000000-BF978:1:2113:25309:12139_1:N:0:46
CCCAAACGACTCAGCAAAATGAAATACATACTCTGCAATGTTTTCCAATAGTTACACCATGGGTTTTATGTAGACAGTAG
AAACTCAATGGATACAGCT
>M00285:128:000000000-BF978:1:2113:5687:12139_1:N:0:46
TGTTGTTAACTATGCTGCCTGACTTCGTTTTGTAGCCTGTTATAGCTTGTAAGCCCTGCGATAAATGATGGCTGGTTCAG
GACACTGATTTGAACCAGTATTCCTGATAGCTTTCCAGTGGTCATATCTTGATTTATGGTACAGCTCAGGATCACCAGAT
TTGTGTGTAGCAGTCCTTGACTTTCTGGCTTGGAAAAACCCATATTGTCCTCTTTGGTACACAGTCCTGAACACACTTGC
TGATAAAGTCCATGATGGTGATGACATACTTATCTAGGCTCACTGCTGATCCTTTGAAA
>M00285:128:000000000-BF978:1:2113:5851:12142_1:N:0:46
GGACTGCAGGCACTAGTGCAAAACAGAACTCTCAACCCCAGACATCAACTATCCAGCTCCCTCCATGGATGCTGCCTGAC
CTGCTGAGTTCCTGCAGCACTTTGTATTTCTTTGCTGCCATCAGAATCTGTTCTGATGAAAAGTTAACCTGTTTTCTCCC
TCCACGGATGCTGCCTCACCTGCATTTCCCGTGTCTGTCCCTCAGCTCCAAAGAGTACCGACCCAATCTGTCCAGCCTCT
CATGATAGGATGACCCTCTCGTTCCAGGAATTAGCCTAGACTTTTAATTTAAATGCAGTT
>M00285:128:000000000-BF978:1:2113:28056:12142_1:N:0:46
AAGAGCAAAAGGGAGGGCATACAAGGAAGCAAGAAGAAGCGGGCAAACAGAAGACTTGGAAACTTTTAACCTACAGGAAG
AAACTAAGAAGGTCATTAGGAAAGATAAGAGAAATTATGAAATGAAAATGGCAGAGAACATTCGAAAGGATACTAAGAGT
TTTTATAAATATATAAGGAGTAAAAGAGAGACGTTGGTTGATATAGGACCAATAGATAATGGTGCGGGCGAGATTATTAT
GGATGATAAAGAGATGGCGGAGGTGCTAAATCAGTATTTTGCGTCGGTCTTCACAGTGG
>M00285:128:000000000-BF978:1:2113:8965:12143_1:N:0:46
CTGTAAACACATTTTAAAGGCAATTTGATGACTTTTATCTTCAGCCTAAAAGGTGGAAAAGCACTATGGGAAGATCCTCC
TTCTGACTGACTGATTCTCAGCAAAACAGGGTCAGGTAGGCTGAATGCATAGTGTAAAATGCATATTGAAAAGAACTTTG
TGCAAATAAGTTGGCGGTAACAATTTGGTTGATAATTTCATGGATA
>M00285:128:000000000-BF978:1:2113:21195:12144_1:N:0:46
AACAAAATAGTGTGCGCAAAGTGTTGCCTTCTAACTGCTCCAAAATAAATGAAATTTTCGTGTCAATGTTTGTTGAACTA
CCAGAAGGCAGAGCTGAGAACATTTATGTCACTTCCCGCAGGGAACCAATCAGAAATATTTAACGCAATCATTACAACTG
GAAATACCTTCTTTCTTATCAGCTTGTGCTTATATCAGACACCGATTGATAAACGATAAAGAAGAGAATAAGCACCGAAG
AAGTCAGCGGGTAATCTGTAACCCATAATTATATCCCACACTATCCTTCCTCAACTGGAC
>M00285:128:000000000-BF978:1:2113:9430:12145_1:N:0:46
CCCAGGGAATTGCACGTAGATGTTTTTTTTCAGTGATCAACTGAGGGTTTTCACATTTCCTCATTTCTGTCCTGCTTCCT
GTCAGAACACTCGTCTCTCGGAGAAAGACGGACAATCATTCCAACGGTGGCGGGTAGTGATCACTTTACACGGTGGTGAA
CTTCCAGCTGCAGGTTGTTGGATTCACTCACCTTACCCATCCCTGAGATACACTCAAACGAGTGTAACAGTCTTTAATAT
TCACCGGCATTGCCTTATTTATTTTGGTGCCCAGGCCAGAGGACAGCTTTCTCTCC
>M00285:128:000000000-BF978:1:2113:3181:12146_1:N:0:46
TCAGTGTTTATTCCACAACCAGCATTTGGAACAGGTTTGTTGGAAATTGAAGGGTCCAACACCTGTTCTGGGTAGAACCT
GCTCCAATGTCAAAGTTTCCAATTCCAATAGAGGTCGACTCACGGTGACTTCAGAACGAGCGTTTCTGGGC
>M00285:128:000000000-BF978:1:2113:19497:12148_1:N:0:46
CACCAAATGATGCAGAAGAAAGAAGAGATTTTTAAATATATTCACATTACTGGTACAATCTGCTCTGTAACTGCAAGGTG
AAACTGATATAATTTGCAGACAATGAAATACATAGTTTGTTTGGCGACCAATTTACGTAGTACGTTTTCTGCCTAATGGA
AATAAACATTTACTTCACCTCGTATTTTATAGTAAAT
>M00285:128:000000000-BF978:1:2113:27360:12151_1:N:0:46
GGATAAACTCACACTTATCCACATTAAACTTCATCTGCCAAGTATCTGCCCACTCCCCCAACCTATCCAAGTCACCTTGA
ATCCTCCTAACTTCTTCTACACGTGTCGCACTGCCACCCAACTTTGTATTATCAGCAAACTTGCTAATGTTATTCTCAAT
GCCTTCATCTAAATCATTAACATAGATCGTAAACAGCTGCGGTCCCAGCACCGAGCCCTGAGGCACACGACTAGTCACTG
CCTGCCATTCTGAGAAGCATCCATTCACCCCTACCCTTTGTTTCCTATCTGCCAACCAGT
>M00285:128:000000000-BF978:1:2113:24026:12153_1:N:0:46
CCACTCACCACACTATACAGTGCCTAGCCATGGAACTGTAGATATTGGAGGAACTGTGTGTTGGTCACTGCTTAAAACAA
AAAACCATGTTTGTGCTTTTGGATTCCCCTCTTTTCTATGGTGCATATCCAGGCTAAGCAGGGGTAGAATGGTTTCCACT
TTGCAGTTAGTTTTACCACTATGAGAACTTTGATTGAGTGGGAGCATAGTGCTTTTTCCTAGTATGTCTGGGAAAGCAGT
AAGCTCTGCATGGTGGTTTCACTGTTCTCTTTTAGAAAGCTCTGTAGAAATCAGGAATGC
>M00285:128:000000000-BF978:1:2113:17211:12153_1:N:0:46
GCATAATACTGAGCACACAGCATAAATACACACCTGGGATTAGCAACTGTAAGTGATATGAGTGTGGCCCAAAATTAATT
AGTAATCATCTTAAGGAAGGATTAGAACAACAGGTCAGGAAGAGGTGAGTCTGTGGTGATCCATTGGGATGA
>M00285:128:000000000-BF978:1:2113:7525:12155_1:N:0:46
CATAAACAAATCCACTCATGCACTTGCTCATTCCAGCACATTGGATGATAATAAATGAATCCTGAGCTAATTTTCCCCTC
TTTCCTCGCTCATTGGTGCTACAGTAGGAAATTGCACATACTGCATTTGTCAGCCATCATCCCAAGTAAAGAATCAATTG
TCAGATCTTCCTATTTATGGTGTGCAGTCATCTTATCATTAAAGCCAATTTCACCAGTTTAGCCACTGCAAAATTCATCC
TTCCATTCAGATAAATGTCTGTTAGCTGGGCATTGCCTTGTGTTTGATTCAGTTAAACA
>M00285:128:000000000-BF978:1:2113:4025:12155_1:N:0:46
CTCTGAAAAGTTAATCGCTAATATAGCAACAGTTTTCCTCTTTGGTTTAATCAACGTTTTTTAACCTAAATCCAATGATT
TGCCACTTTTTACACTAAACCATGGAGTATCTACTGGTAAACAATTGTAGTGTATGTATTTCATGGTGCTGAGTCGTTTG
GTAACAGTTATTTAACTACACCTCTCTCCTCTGAAAAGGTAATCGCTGATATAGCAACAGTTTTCCTACTTGGTTTAATC
AACGTTTTTTAAGCTAAATCCAATGATTTGCCACTTTTTTCACTAAACCCATGGAGTATC
>M00285:128:000000000-BF978:1:2113:8994:12156_1:N:0:46
GATGAGAAGGACATCAGTGATCCTGAAACAGAAACCGATCCTGAGAGTCCGGTGAAGACTCCCTTCAAGCGCAAGCGTGG
TGTGACTGCGGCCCCGCCACAGAGACAACTGGGCTTCGCTCCCCCTCAGAAGTCCCGAGGAGACCAGCCATGGTGTCCCC
GGGCACCAAGTCCAGACTGTCGGCCTTCTCTGCCCCGGAGACCTTCGAGTGCCAGTCCAACGG
>M00285:128:000000000-BF978:1:2113:12554:12158_1:N:0:46
GTATGCTGTTCATTACTGAGTTGCAGAGGGACAGAGGTACCAGGGTGAATGGGCTCTACAGTTGTATGCTGTTCATGATA
CCTGGGTTTAAACATGAAGAGAGAGTAATTCACCCATAGTGCTAACTTTAAATGGATATAACAAAAACAGCCATCATTTG
AACTCACCACTGCATGTTTGGTTCCAAGCAGAACCAGAGGTAAGTACCAGAGTAGCCAAATCCTTGCAGTAGGCACTGAA
GATCAAAGATTACATTCTCTGCCTGACAGCACAGACATCACACTACTCGAAACTACAT
>M00285:128:000000000-BF978:1:2113:25448:12158_1:N:0:46
TCAGTCAAACACATGGGACATAATCTCCCCCGCACACAGCCATGCTGACTGTCCCTAATCATATCCATCCGAATTCAGAG
TCCCTGCCAGTAACTTACCCACCACTGATGTGAGACTTACTGGCCAATAGTTCCCAGGTTTCTCTTTACTGCCCCTCGTA
AATAAAGGCACGACATTCGCTTCCGTCCAGTGTAGAAGCACGTCACCCCTGGCTAACGGCGATGCAAATATCTCAGCC
>M00285:128:000000000-BF978:1:2113:25947:12158_1:N:0:46
CAAATTTTGTGACAAAGAAGTTTCTTGGCTTACATCATTCCACAAAGTAACATGCCTGGTACAACCAGAATGGCAGTACC
AGATTTTACTCTGCCTGCGAGACTCAGGTTCGGAGACAGAAGACGCTGGGAATACTCACGCAGCATCTGTGCTGAGAGTA
ACTGA
>M00285:128:000000000-BF978:1:2113:13523:12159_1:N:0:46
GGAAGTCGCGGGCCTGATGACCCCCTCCCGCAGCAGGGCTTGGACAGCCTCGGAGATGTCTCTGTGCCCCCCCGGGACCC
TGTACTGCCTGCTGCAAACGACCTTAGAGGGAGGGGGAACAATCACCGGTTCCCACTTAGCCACCCCCACCACCACTGTA
GCGCGGACAACCCCAAAAGTGAACTTACCCCGGTTGGTATGCAGGGACTGCCCCTTGAGCACGTTTATTCCTAGGATGCA
TTCTGGTGAATTCGCA
>M00285:128:000000000-BF978:1:2113:16694:12162_1:N:0:46
CTTTCTTGACCTCAACATGTTCCAGCACATTAGGCTGTTCTACACTGACCTCGCATCTGTCAAACTCCCTCTCTGGTGAA
CATTGAAGTGGGGTATTCATTAAGGACCTCCTCTGCCTCCAGGCACATGTTTCCCCCTTTATCCCTGAGCAGTCCTACCC
TCCCTCTAGTCATCCTTCTGTTCCTCATGTACAGGTAGAACACCTCTGTTTTCCCTAATCCTACTCCCGAAGGCCTTCCC
ACATCCCCTCCCAGCTCT
>M00285:128:000000000-BF978:1:2113:5392:12162_1:N:0:46
AATGCTTCAGGGAGAAGGCCTTCCATGTGAAAGCAGGGAAGCAAAAAAATACATTGATTACAATAGCTGGAATATTATAA
CCAAAATCCAGCTAGAAGTCTAACTAGTTGGCACAATGATAGCTTCACTTGCATGTTATAAAAAATCAAAACTTTTCACA
CTCTCTCGCTAATTAGATATTTGGACAAAAGGCATCAAATTTGCCACATTTCAGCTAATTATAGG
>M00285:128:000000000-BF978:1:2113:18174:12162_1:N:0:46
TTCCTCCACCTACCCTGTTAACACTAAAGGGTGCTGGGTGCTCAGAAATGCACCAGCACTTTAAGTGGTTGCTACCAGTT
CATTCACTTTAAAACTATTTATTTCTCCTGCTGAATTAAATTTAATTTTCATGGCTTTAATGTTTTTTCAGTGTTTGTCT
GTGTGTCTCTTCCGTTTAATATTTAATGTGACGCGCACCTGTGGAGGACGGTATCTCGCTCCTATGCATACTGTGTGTGT
GTGTGTGTGTGTGTGTGTGTGTGTGTGTGTGTGTGTGTGTGTGTGTGTGTGTGTGAAAA
>M00285:128:000000000-BF978:1:2113:22773:12163_1:N:0:46
AGTGATTAGATACAAATAATATTTGCACTCATGTTTTTTAATTTCTTGATCTCTCCACCCTTGTTTTATACTTCAATGTA
TTTTTTAAAGCGGTATTGTTCATCCTTTTTTACATCAATCTTCATTGTGGAAGACACCAGCAACATGCCAGAAATTCAAG
AGTCAG
>M00285:128:000000000-BF978:1:2113:12023:12169_1:N:0:46
CAATCTTCATAACATAACAATTGACATCCAGATATCATTCTGGTGAATGTGCATGGTACCACAACTAAGTGCAATATATC
TTTCTTGGGTTGCCATTCCAAATACAAGATTTGGTACGCTTTATGAAACTTATCAAAACTCTATCAATCACCTCTTCAGT
TTTGTATTCCAAGTCACTTGAGAGAAAGGCCAACATGGTCATGGCATGTGATTATATTTTGTGCAAGTGTCTGATGATTC
AATGACTATGAATGTGTATACCCAAATCCTTTTGTTGCTCCATAATATCTCACTTATTA
>M00285:128:000000000-BF978:1:2113:4409:12170_1:N:0:46
TTGCTTAACATATTGCTGTCTGTGCATCTTCCTTAAGTTCTCACCCATCTTTTGATACAATACAATTGATCCCTTCACTA
AAGTCAATCACGTAAATTATAAATAGTTGAGGCTCTAATACTGATCCTTGTGCACATCACTAATTTATCAACCTGAAAAT
GATTCATTTATCTTGAAGCTACTTTCTTCTCTATCCAGGAGCTTACATCACCCCCAATTCCATTAGTTCTGTAATAGTAA
CATTTCACGTATCAGCTTAGCAAATGCTTTTTGAAAATTCAAATTTTCTGCATCTACGGG
>M00285:128:000000000-BF978:1:2113:21792:12170_1:N:0:46
ACATCGCAACAATTTCTCTCCTTTCTCATATGCAACAGATTCAGATCCACGGAGATCATTCACAGGAGTAACCATTCCTA
GACCTTAAACAGGAATACACGAAAGCTTAACAATACATCCATAGTTAACTTTCTGATAACATTCAGTTAAATAAATTTAT
TCAGCACAGATCAATTACATACTGAACTAAATGTAAAATGCCATTGAATACTTTATAAATGGTTCTTCAGCATCAAAACT
AATTCACATGTTTACTATATCACTGGAAGTAATGATGTTTATTGACATATTTCT
>M00285:128:000000000-BF978:1:2113:22345:12171_1:N:0:46
GTGGAGGGTGTTTCTTTGTTATTGGGAAATGACCTTGCAGGTGAAGACTTTGTTTCTGTGGTACAGTTAACAACTAAACC
AAGCTTTACTGAATCTGAGAATGACGCAGACATTTATCCATCTTGTGCAGTAACCCGAGCTAAAGCTAAAGAATTAGCTA
AGGCCGAGAATTCTACACAGTCTGAAATTGTTCCTTGTGATAGTCCTAAACAAGAGGAAAGTTATGATAATTTGTCTGAC
ACTTTTTTGTCTTCACTGGAGGATCAAAGTTTTGGTAGTGGGCCTGAATACAAAGATTTG
>M00285:128:000000000-BF978:1:2113:13909:12171_1:N:0:46
CGGGACTAGTGGAGATGGGTATCACAGCCAGCATGGACAAGATGGGCCGAAGGGCCCCTTTCAGTGCTGTTTCTGCCATT
TAATATTTCAAGTCAAAGCCCCTCCGTCAGAATTCAGATGTCAGAGGATGACTGCACTTCAGCAGAAGCCTCGATAATCT
TTCTGCATTTGCATCACATTTTCTGGACCTCAAGCTGCTTCACACAGTCGGTGACT
>M00285:128:000000000-BF978:1:2113:21893:12171_1:N:0:46
TTTACAATCTCAGAGTGTCCCAAACTGCTGTTGTACTGTAGGAAATATGTTGGGAAGTTTACACACAGCAAGCTCCCACA
AAGAATAATGAGCAGATTATTAGTTAGATGCTGTTGGCTAGGGGACAGATATTGTCCAGGACACACTGTTCTTCAAAATG
GAATGATGAGAATAAAAGTTCCCTGGAGCCAACACTCATTTTCTCAGAAGCGGAAACCAGAAGATGACAGATTTGAATAA
TTTATTTGTCGATGTCACTAGCAGAGCTGATGTTTATTGTCCATTCCTAAATGACTTTGC
>M00285:128:000000000-BF978:1:2113:27857:12171_1:N:0:46
GAGAGCACTCTTTCATACTGCTGACCTGGCATGAAGAAGACACACTGGGTTTAGAAGGTCAGGAGGTGAGTCACCCACTG
CAGGATACCCAGATTCTGACCTGCTATTATAGCCTTGGCATTTATGCGGCTGTTCTAGCTAAGTTTCTGGTTAATGGTCA
TTCCCCCAGATGTTGATTGTG
>M00285:128:000000000-BF978:1:2113:15454:12171_1:N:0:46
TTTATAATCACTTCCTTAAACTTAGCAGCCTCCTTTAATAGTTAGTGGAGTTAATTATTTGAAATCCAGCCCATGTTTTA
GCCTTCACTATACAGGCTAGCTCTCATTTCCTTACACCCAACTCAGTTTGTTCCCTGTTGTATACATACTACTTCGGTTT
GCTCACAACTCTAGCAGAAATTCTGCTATTACCTTCTTGCTGTTTCATGGGTCAACCTGGTGTC
>M00285:128:000000000-BF978:1:2113:13385:12173_1:N:0:46
NNNNNNNNNNNNNNNNNNNNNNNNNNNNNNNNNNN
>M00285:128:000000000-BF978:1:2113:20454:12173_1:N:0:46
GCTCAAGAATGACATCAGAAATCTTTGGAACTCCTATTTGGAAAAAAAAGACAACTGCTTACTTATTGCTCATTGCTGTT
ATTATAGAGGATTCCTTTAAGCAACACTGCCTTCTCCCACAACAAGTACCATTGTAATCAGATAATATTTTATTGAAGAA
TACAATTCCTAGAATTCCAGGTATGGAAAACTATTATACTACTTATT
>M00285:128:000000000-BF978:1:2113:26196:12179_1:N:0:46
GAACCTTGCAGCCTAATTGCATGAACATTGAATTCTCCCACTTTAAGTAACACCGCCCCCCACCAAGCTTCTTCTCTTCT
TTCCTTTCCTAGGCTC
>M00285:128:000000000-BF978:1:2113:10464:12179_1:N:0:46
GGAATCAATATGTAGACACATCTGCATTGCAGAAATCCCATCATTTCTGTAAACTACAAATACACACGATTTTTAAAGAG
GTATACATTCAACCAAATGCAAAAAAAGGAGCATTTTATAGTCAACGCTTAATTGCACCGAGAAACGCAGTGAAACAATT
TGAATTTCGGGCAAATGTAGCCTGGAGTTTGCGAAAACATTGCGTTGAGAAACCAACTCGGCCTTAGATGAAAGGATTGC
GAATGTGACAGAAAAATGGTTC
>M00285:128:000000000-BF978:1:2113:16151:12180_1:N:0:46
AAATAGGGGTAGGACAAATACAGTAAATAGTCGGATGCTAAGGAATGTTGATGAGAGGGACATTTGGTTTCAAGTCCATA
CTTTCCTGAAAGTGGCAGCACAGATTGATTGGGTGGGTAAGAAAACATATGGCATGTTTGCCTTCAAAGGTCGGGGATGA
GAATATAAAAGTTGGGACATTATGTTACAGCTTTACAAACATTTAAGTGTTCCTTTTTGGCTGCCACAATATGGGAAGGA
TGTGAATGCGCTGGAGAGAGTGCAGAGGAGATTCGCCATAATGATGGAGAACTTTAGCA
>M00285:128:000000000-BF978:1:2113:10821:12182_1:N:0:46
GACAGAATATAGAGTGTTTTGCATTATTGCCAATATAAATAACATTTTTGATAAGAAAAACTGCACCAGATTACATGTAG
ACATCCATTCGCGTTCATTGTAAACATACGAACATTCACAACTGATGTATTGGAGAAGAGGATTGTAGGAATGCATCACA
TATGTGTTCCCAAGTGAAGAGGTTTATGAGTTTCACCTTGCA
>M00285:128:000000000-BF978:1:2113:4402:12183_1:N:0:46
TTACATACATCGAAACGCACAGTGAAATGCATCTTTTTGCATAGAGTGTTCTGGGGGCAGCCCATAAGTGTCGCCACACT
TCCAGCGCCAACATAGCATGCCCACCACTTCC
>M00285:128:000000000-BF978:1:2113:13694:12185_1:N:0:46
CAGATCACAATTCAATTCATCTTTTGAAGCGAAAACCCTGTTAACACTATTGTATACTTGCTTTTAATCAACTTCACCAT
CTTTTTTTGTGGGACACTATTTCATATTTGAGCCATGTGCAACAATATTTTAGCACACCAAGAGAAGTGTAATCCACTTT
CTGTTTCTCTCTCAACAAATCTTGTCTCCACTGCTGAGTTTTCTAGTTTTTCTTCTAATTACTTA
>M00285:128:000000000-BF978:1:2113:25245:12187_1:N:0:46
TGGTGTGTTCCATTAATAGAGAGAGGATGGGAGAGTTCTACCTTTGCAACCCCTTCTGGATTGTTAGAATACTATGTTTT
GCCATTTGGAATGACAAATGCCCCATCAACATTACAAAGATTG
>M00285:128:000000000-BF978:1:2113:7421:12189_1:N:0:46
TTGACTTTTGTCAATTCCACGTAACAACCTTGCAAGTCAACATCAACTGCCTGAATGAGGGTTACTTATATTCACCATAT
AGTCTAAACATCCTGTAAGCCTTGGATTCTACCACTATTGAATTTTCCCAATCGTGTTGACTCCTTTTGATGACATTGTT
ATCTTGTCTAATTCTTCACCCACCTCATTTTTTTAGCTACAGTCATATTACAAACATGTGATGCACAAGACTCCTTGGCA
GGTTTTGATGCCATTTTCCTTTGTAACTTTGAGAGGTATGTCAAACACAAGACTTTGC
>M00285:128:000000000-BF978:1:2113:27194:12190_1:N:0:46
CACATTTTCCACTGAGTGGGTAAGGTTTGATATTGAAATCAAGGATTTGTTTTTACTTCCAAGATCAAGTACTCCCACAT
TTTGTTGCAAGACAATAAAAACAATCAAATAAATCTTTGAAGTCTTTGTGGTCCCATGCAATAAACTGGGGAGATAAAAT
GTTACTATTTCTCTTAGATTATCTGTCACTAGTTAATGAATTACTGATAATACATTGATATTGTTTTTAGTTCTTAAAAA
CTAATTATGAAAACTTACTGGACAATTA
>M00285:128:000000000-BF978:1:2113:9033:12190_1:N:0:46
CTGTAACTTGATCGAGAGGTTTATGTTTAGGGCTCTCTGAGGATTCTTTCCTCATTGAAGTTTAATCCTTGCTAGCCAGA
GCTCTGCCCACCATTTCAGAAGAAACAATTGGATGCATGCCTATACCTGCACCACTGGGATCCTAGATTA
>M00285:128:000000000-BF978:1:2113:2110:12191_1:N:0:46
TTGGAAACACACATAATGTGAGTGTCAGATTCCATTGCAATGACTTTCAGGGTTAATAGTTTAATCCACAGCAACTTAAC
TTCACTCATGCAGGACAGTAAATTGGGTAAGAAACAAGGAAGCCATCATGGTAATATATATCCCATTAAGAGCCAAGGAC
ATGTGGCAGATACAAAATTGACAGGGCTGCATTGTACAAGGATTTACAACACTTACCATTTGGATGGAACATTTTTGACA
CAAATCTAACAGTTGGAGGCTTATTAGGATACTCTTCTGTAAATTCTATAACCAATTTG
>M00285:128:000000000-BF978:1:2113:6919:12191_1:N:0:46
CCTGAAAGTTGTCACGCAGCTCGATTTGGTGGTGATAAAGGCAGACGGCATGACAGCCTTCACACACCGGGACATGGAAT
ATACGAGCGGATCATTCCTATATTCTGGAGGTGATGTTGGATCGTGCTGTGCGCCGGCATGGACACATGGGACCAACACC
CCGTCCTCCTGCGGGGTTTCTATGGTGGTGGAGCGAGAGAGCGTGGGGTCGGTCAGATCCAGGTA
>M00285:128:000000000-BF978:1:2113:9397:12193_1:N:0:46
CAGTTGCAGCCATCCTATAACTTGAATGCCTTTCTGTGAAATATTAGTGTAAAATTAATTGATGTTGGCATTTCTTCTGC
AGCCACTTCTTGATCAACATTCTCACTCAGTTTACACCTTAAGTAAAAAGCCATAGTGCTCACTTCATGTCACCTTGGGT
ATTTAAGTACGTACATCCTGAAGAATCTCTAGGGAAAAGAAGAAAATGCAATCAGTCATACAAAAATGAACTGGTACCTC
AGGTTAAAAATTGACCTATACATAGAGACAGCTA
>M00285:128:000000000-BF978:1:2113:27679:12193_1:N:0:46
CTGTCTGATCCAATACCCAGGACAGGAAGTCCACCTGGCAGATTATGTAGCATGGTAATGCAGTAACCCTCTCAAGGTTG
GAACCAGAGTCACAGTATGAACTAATCTTAAAAATATTCCTCCTTTGAGGATATTTGTGAGGTCATGTGGAATAACACCC
CTACTTCAGCTCCTTTTTATCTTGGCTGCATACTAAGACTTGCATTTCAGACAAAGATGTAGAAGCAGTGCTGTAATTCA
CAGTTGGGTGAATCTTTCATCCTGCTATGCAACTTGACTTTGGATTACTGTTCTTCCCAC
>M00285:128:000000000-BF978:1:2113:14051:12194_1:N:0:46
GGCTTAAGCAGATCAGTTTCTTGGACCTAAAAGAACTGGCTACACGGATAGTGGATATATGGCTGTACTTTTTGAACTCC
TCAGGACTTTGAATCAGTGCCAGAGGACTGGAAAACTGCCCATTGTGACACTCTGGTTCAAAAAGAATGGGAAGCAAAAA
GTTGGTACACAACACTGGCTGGTCTGATGC
>M00285:128:000000000-BF978:1:2113:23547:12194_1:N:0:46
AGTGGGATCTTTTTAGTTACCATTACATACTCCCCAATTCCTTCTTACTCAGTAGGTCAAAACCCAGTCCAAGTGAGACT
AACATATGACATCTGTTACAACCACTTATGGCTAAAACAATTACTTAATACAACATTATAAATAAAAATCAAGCCTGACA
TACTGGTTC
>M00285:128:000000000-BF978:1:2113:21362:12196_1:N:0:46
TATTGCAGGTGCTGGAAGGCATTCTACAAATGAATATAACCCTGGAAACACTACAGAATGATTCAATACAAGAGGTAATG
ACTGGAAATTCCCAGATGCTGCACTAGAGACTTTGCTTGAGGAGACTGAAACTGGGGAAGTTGTCCTGTAAACGCAGGGA
GCCAGAAGGTTTACCATCCTCCAAACATATGCTCAGAAGGCAAAGGAACAGATAGCCCTGGAGTTCACTGCAGTGTCACA
AAAGAGTTGAATTACCTCCTATGAGAATTAAGATTATGGAAAGCACCCAAGTGCAATATC
>M00285:128:000000000-BF978:1:2113:14338:12197_1:N:0:46
CATGTGTATTACATTTAACTGGAATGTACATGTAGAAATCACAAAGTACCATGAATAACCAGATTTGTACTTTGTTTTCC
CTATAATAGTAAAACTGTACAGCAGTGTTAGAATATTTATTCTGAAAGGTTATCTCATTACCTGTACAACTGTCATCATC
CTCATCATCAGAAAGTGGAAGCTCCCCTTTCAGAAGCTGTTCCA
>M00285:128:000000000-BF978:1:2113:7828:12197_1:N:0:46
TCTCTCATGAGCTTTAGTGAATCAGTTGACAATGATTGAGTTCAAGCTCCAAACACACAAGCCAAATCAGTGTACCGCAG
CTTGATGATGGAGATCAAATTGACTTTTATTTTAGAGTGCAGACTTGATTGTTGACGATCTCTACTCCAGTGGGAAGTCA
ACTGCAGTATTATGGTGAGGATGATTAGGGCAATTGTCGGAGTGAAGACAAAATGTTTCTTGACATCATTATGCAATAGC
ATTGGGTCTCATTGGTTATGATCACAGTTCAGATGCCACCATGTTGCACATGTAGAATGG
>M00285:128:000000000-BF978:1:2113:25084:12200_1:N:0:46
ATCTGATCCAGGGGTTCGAGGGGTTTATATATAGAATGACAGGACCCCGGGACCGGGTTACAGGCCGGGATCTGATCCAG
GGGTTCGGGGGGTTTATAAATAGAATAACAGGTCCCCGGGAGTGGGTTACAGGCGGGGAT
>M00285:128:000000000-BF978:1:2113:25406:12200_1:N:0:46
ATAGGAACAGCTTCTTCCCCTCCACCATCAGATTTCTGAACAGTCCTTGAACCCTTGAATACTGTTTTGTTATTCTTCTT
TTGCACTATTTATTTACTTCTGTAATTTGTAGTAATTTTTATGTCTTACACTGTACTGCTGCCACAAACAACAAATTTCA
CAATTTATGTCAGTGATAATAAACCTGATTTGGATTCTGATATACTGACGGGAAAAGAATTGGACATTATCTGTGTGGCT
AAGGAACTAAAGGGGACAAAGATAAGACAAGCTGGTTTAATAATCTTTCCCTGTTCTTTT
>M00285:128:000000000-BF978:1:2113:4078:12201_1:N:0:46
GTACTGGTGAGGAAAGTCATGTCATCAGAAATGGAACGATGGAGCTGGAGAAACTGGGGAAATGGTATGGGGTCCCCAGT
GGATCAACATGAGAGGAGATTGTTCTGAGACCCT
>M00285:128:000000000-BF978:1:2113:18749:12202_1:N:0:46
GGAGACTGAGGAAAGTGAACCCCATCCCTCCGTCATGAAAACCTTCTATAGGGGGACCATTGAGAACATCCTAACCTAAT
GTATCACTGTTTGGTTTGGAAGCTGCTCAACTGCTGGGCGGAAGTCCCTCCAGAAGATAGTTAGGGCTGCGGAGTGGATC
ATAGGTGTCTCGCTTCCATCCCTCACAGACATATACAAAGACCATTGTGTGAGGAAGACCAAAAGCATGAT
>M00285:128:000000000-BF978:1:2113:16128:12202_1:N:0:46
AAAAAAGGGGGAAAAAGCAGGATGAAAAAGAATGAGAAAAAAAAACTATTCTAACTCCAAATTCCCGCCTTATCTCCATA
TCCCTTGATACCTCGACCAATTATATATCTATCTATTTCCTTCTTTAATATCCCCAATGATCTGGCCTCCACTGCTTTCT
GTGGTAAGAAGTTCCACAGGTTCACCACCCTCTGGCTAAAGAAATTCCTCCTTATCTCTGTTTTGAACATGCTTCCTCTA
ATTCTAAGGTTGTGCCCTTTATTCCTGGACTCTCC
>M00285:128:000000000-BF978:1:2113:18858:12203_1:N:0:46
CATTTTGCAAACTACTAAATGATGACACATGCTTCTAACACAGGGAGTGAATAAATAAAAGTCTAGCTAAAAATAACTAG
TTGATAATTATTTTGCTCCATAAACGTATCCCTGTGGTATTCATGCCTGTATGGTTCCATCAAGCATGACGTACTGAGGG
TATGGGATTATGGGAGAAGAGTGTTAGTCACCTCTGGCAAAGCTCAGCTACACTACCTAAAAATTTGAATCAGACATTAT
TAATTCTGAAATGTCTCA
>M00285:128:000000000-BF978:1:2113:29194:12204_1:N:0:46
AATATCAATTGTTGAGAAGTAAATGGGAAATAAGTTTTATTTGGAAAAATACATTCAATTATTCTGTTAGTATATTAAGA
AAATATAGCCATGAACTGTTAGCATCTTCCTCCAGTGTTTTTCCCACATTTACATTGAGAGTTTCAATGTTGTAGCACAA
TGAGCAAGTTGCAATTTTGTGCTTTAGAAGTGAAATGTG
>M00285:128:000000000-BF978:1:2113:9279:12204_1:N:0:46
TCCTGAAAGTGGCAACAGGATGGTGAGGCAGGTGTATGGCGTGCTTGCCTTCATCAGCTGAGGCACTGAGTGTAAGAGTT
ACAGTTGTACAAATCTTTGGTTAGGTTGCACTTGGAGCATTGTATGCGGTTCTGGTTGCCACACTATCGAAAGGATGTGA
TTAAGCTGGAATTCACAAGGGTGTTTGAATTGGAGGGTTTGAGA
>M00285:128:000000000-BF978:1:2113:26558:12204_1:N:0:46
CATTTCTTTACTAAATCAGGAACTCATATTTCATAAACTTTAGCATGTTCTAAAAATGCCTCACTGAGCCTCAGAGGGTT
AATTAAAATGTACCATCTGCACTTTTGGAACATTGACATCTTTCTGTAGGTTCATCTGTGTCTCTGGAAGCTTGCTGGAG
CCATGGTTGCTGTCAGAATGTGGGTGGGTTGTGATTACTACAGTCAAGAGACCTGAGAGTATAAGCAGATAAACGGCAAA
CAGAATTGAACCCATGTCACAGTGCACAGAGATACACCATCTTTACACAAGGCAGGCCA
>M00285:128:000000000-BF978:1:2113:12187:12205_1:N:0:46
TTCTCTGAAGTGAAGGAGGCTGAAAGGTGACATGACAGAGGTATATAAAATTATGAGAGGCATAAACAGGGTAAATAACC
AATGTCTGTTTCTCATGGTAGGGGTGTCTAATATTAGAAGTATAGGTTTAAAGTGAGAGGGAGGTGCTTTACAAGGGATA
TGAAGGTTAAATTTTTCACACAGAGTAGTTAGTATCCTGTGTTGTACTGTTCTGTTCTCTGGAATGAGATGCCAGTAAAG
GTGGTGGAGGC
>M00285:128:000000000-BF978:1:2113:2387:12206_1:N:0:46
CAATGGAACAGCTTAAAATAGGTTCTTTTAAACCGCTGATCACTAGATGTCCTGAGTGTAAGATTATCCCCTTAATAAGC
TTCATATTACGTGACTGTAAATATTGATTTTGCATTGGTTTGCTAATCGGATTAGATTAATGATTCAAGTT
>M00285:128:000000000-BF978:1:2113:25870:12207_1:N:0:46
ATATTTTTTTCCAGTAGTTACTCCATAATTTAGTGTAGAAAGTGGTAAATAAAGCGTTTCTGCTGAGAAAACACTGTTCT
AACAAAATAGGAAATCTGTTGCTATATCAACGCATTATTTTTCAGGGGTAAGAGCTACAGTCCAATAACTATTGCTAACT
GGCTCAGCACCATGAAGTACATATACTAGATTGGTTTTCCAATAGTTACCAAATGGGTAGGTGTAGAATGTGGTAAATCA
ATGGTTTCTGCTTCGAAAACGCTGCATTAGCCAAATATAATTCCATTGCTATATCAG
>M00285:128:000000000-BF978:1:2113:11944:12207_1:N:0:46
GCCTTTCTCTATCTACTTTTACCCTAATATTCTGGGTCCCATCCCCCTGCTTGATTAGTTTAAACCTTCCCCAACAGCTA
TGTTAAACAATGCCGCCAGGACTCTGGACCCTTTTGAGTTGAGGTGTAACCCATCCTTGCAGTTCCCAGAATATGCAGGG
AATGGAGGGAGATAGATCACATGCAGACAGACAGGATTAGTTTCAATTGG
>M00285:128:000000000-BF978:1:2113:13622:12208_1:N:0:46
TCCACTCTAGTTCTCTGGTTTCTGAGGTGACTGATGAGTCCAATGAAGGAGCCACAGACCTAACCACATATGAGACAGGA
GGTGCTTGCTGGGATGGGTGGGTGGGTAGTTTCAGAAGAGACGGGTCATGCATTCCTTTTGCTGTCTATGCAGGGAGTTT
CTAGGTGCTTCCAATGCATGGACTCAAGGTTCTTTTTCTGCTTTGAGTGGTCATGGGCCAAGGATTCGTAGGAGTTAGTG
GGCTTATTGCACTATTTCAAGGAGGCTTTAAGAACACC
>M00285:128:000000000-BF978:1:2113:19841:12208_1:N:0:46
ATTGCCAATTAGTATTTAATCTTCCAGTCTCAATTACTAATTGGCAATTCAGTACTATCTCAGTTTGCTCCAATTTTTTA
AAACTAGCCTGCTTTGTTGGCATAAACAGTTGGATGTGTTAGGATGCCAGTTAGTAATTGAGACTGGAAGATTAAATACT
GATATACTCTTATTAAGAAGAAATGAAAATAGGCTTTTGATAATGGTACTTAAGAATTTATGGTTTAAGATAATTGTCAG
TTGTATCGTACCAAAGTAGACAATGTTTCATATTCATTCATTATAAACAACTAAAGGTC
>M00285:128:000000000-BF978:1:2113:18071:12208_1:N:0:46
TTCTGATCAGCGTTTGTATCCCATAAGTTTTACTGGTTATGTAACATGATAATTATGATAAACAGAACAAGGTTTGCCTT
AATTTTAAACTGCATTAAACAGGGAAAGAAGAGTGGAAAAGAATAAACTATTACCAATAGTCCACTGAGGAGCCAGTGGC
AATCTGTTCATCATGGAAGAGTCTCCATTCAAGGCAGCTGGTGCTTCCATTGAAAAACAACCTTTACTCTCTCTGTTTTG
GAGCTTTGGTCCCCATCTCCTTTTTGTTTGTGAGTGTATTAGCTATAGAATCACGCAGG
>M00285:128:000000000-BF978:1:2113:20035:12209_1:N:0:46
GCACTAAGCAGACGATTCTGCTTAGTGTCTGTGTCAGCTCAGTGTCAGTTATATTCAATTAATGCTATCCCACTTCCACA
CCCTCCCCAAACCACTACATATCTACAGAGGGTTGTAGACTCAGCCCAGCTCCATCACGGGCACCATCCCCACCATCGAG
GACATCGCCCAGAGGCAGTGCCTCAAGAAGACGTCATCCGTCACTGAGGACCCTCCCCACCCAGGACAGTTTTTATATAC
AGCGTGGTAACAGGCCCTTCCGGCCCAACGAGTCCACGCCGCCCATTTTAAACCCCCAA
>M00285:128:000000000-BF978:1:2113:26733:12209_1:N:0:46
TACATCATGGGTTTTAAGTAGTAAGTAGAAAATCAACGGATTCAGCTTAGAAAACGCTGTTTTAGCCATGTAGGAAATCT
GTGTCTATATCAGCGATTAACTTTTCAGGGGTTCGTTGGACAGTTAAGTAACTGTTGCCAAACTACTCATCACCATTAAA
TACATAAAGTACAATTGTTTTCATGTAGATACTACATGAATGTTTGCAGAAAGTGGCAAATGAATGGACTTAACTTATAA
AACGCTGTTTTAGCC
>M00285:128:000000000-BF978:1:2113:19794:12211_1:N:0:46
GGAGGCCATGGATATACATGTTGGTGTGGGAATGGGACGTGGAATTGAAGTAGATGGCTACCGGGAGATCTTTGCAGAAG
GATAAAAGGTTTCCCTGAAATGTCACACAATTTCTATAAAATGCCATTGTAC
>M00285:128:000000000-BF978:1:2113:3538:12213_1:N:0:46
CAAAATCAATACGTATTGTTATACATATATTCCCAAATGGTAGAATGATTTTCATTGAATGTTGCTATCGCACAATTTAG
AAATTGTTGTATCATAGTTTCACCAGGTGGGGGCTCCAAACATCTATTACTTCAGACAAAGATTTATCTTACTGGGAGGT
TAATGTGCATTGCATTGCAGCTGCCAGGAACCAAGATA
>M00285:128:000000000-BF978:1:2113:20768:12213_1:N:0:46
AATGGAACTAGCAGGATAATGTTTCAGCACAGACTAGAAGGGCCGAATGGCCTGTTTTCTGTGCTGTAGTTTTCTATGGT
TCTATGCTTCTTCTATGATGTTACTGGGACTGGAGGGCTTCAATTAAAAGGAGAGACTGGATGAGCTGGGATTGATTTCC
ACGGAGCAAAAAGAGTCTGAGGGGAGACCGTATAGAAGTTTATAAAATTATGAGGAGCATAGAATGGGTGGACAGTCACA
CAGTCTTTTTCCCAGGTTGGGGGAGCATAAAGCAGCACAGATTTAAGGTTAGAGGGGAA
>M00285:128:000000000-BF978:1:2113:28248:12213_1:N:0:46
GGCATTTGTTGCATTCCTTCTAGCACGTGCAGTTTGTTTATACAGAAATCAGATCTGTACACACCAGTGCAGATATGGCG
CCATCAAACTGCAGTAGTGGAGCAAAATGTACAAGAATATGCC
>M00285:128:000000000-BF978:1:2113:24496:12215_1:N:0:46
TACCCTGAAGCAGATTTGATCTTAACCTTGCTCATAGCTTGTGTCTCAGCTTGCATCATTTTCCATTGTTACTTCTTAAT
TCCCTGTCCTAAATGTAGCATTTGTATGCATTAATGTATCAAAGTGAAGAACACTGCAGTTCAGAATTGCTTAACTTTGC
TAATTTTTTTTTTTGCTTCTTTTGTCCGTTACTTTTAATTTCCAGCAGCAAATGAACC
>M00285:128:000000000-BF978:1:2113:5602:12217_1:N:0:46
TAAGGAGCTAATTCATGACTCTCAGCAAAAATATATCCCAATAAGGAAAGATTCTAGAGGGAAGGATGGATCAATCATGG
TAAACCAAAGTTAAGGTGGTTAATAAGTTGATAGAGAAAATATATAAAGTGGCAAAAGTTAATGATAAGCATGAAGATTG
GAATAAATTCAGAATCTAGCAAATGACTGAAAACATCAAGAACTAGAAAATAAACTATGAGGACAAACTAGTGTAAAATA
TAAAATGTGACAACGAGGGCTTCTCTAATTACATAAAAATTGGCTCTTTATAGAATG
>M00285:128:000000000-BF978:1:2113:10569:12218_1:N:0:46
CCATGCATTAACCTACCTCAGTCTTAAGGAGGGATGCATAAAGCAGTACTTTGTTAGTATTTCTGAAATAGCTGCATGCA
ATAAAAAGCAACTTTGCTTTAAACTGTATAATGCCTCAAAATC
>M00285:128:000000000-BF978:1:2113:8515:12219_1:N:0:46
GCATATAAAACGCTGATTTAGCCTAATACGAAATCTGGTGATATATCAAGATTACCTTTTCAAGGGTAAGAGCTATAGTG
AAATAACTGTTACCAAACGACTCAGAAACATGAAATACATACACTACAATTGTTTTCCTGTTGATACTCTATGGGTTTTA
TGAAGAAACTTGCAAATAAATGGTTTTAGCTTAAAAAACGATGTTTTAGCCTAGTAAGTAATCTGGTGATATAAAAGATT
ACCTTTTCAGGAGTATGAGGTACACTTAAATGAATGTTACCAA
>M00285:128:000000000-BF978:1:2113:8325:12220_1:N:0:46
AGGTCACATTAACTTCCCAAACCCGTCAGTGTAACTGAATATGTGACAGAATTCCTTCAGTGTTGAAGGGCCGGCAGCTC
ACTTTGTCTCTCTGTAACCCACCTGGTGCAGGAATTCTACCCGAAGAGTCAACAGTTCCTTTCCTCCCACAGATGAAGCC
AGACCCGCTGTGGCTCCTTTGCAGCTGATTCCTGATTTTGGTGAACCTTTTTCGAAGGTGATTGTGGATGTTGTTGGTCC
ATTGCTGAAGTCTAAGGCCGCGAATAGTATTTGTTAACCATCATGTGTACAACTTC
>M00285:128:000000000-BF978:1:2113:15014:12220_1:N:0:46
CCCTAGTGCCCCCCACCCAAGCAAGCAAACAACATGAGGTAGCAGCAAGTGGGGCCATTAGCAACACTAACAGAATCTTC
CAGAAGGGAGGGGCCCAGCAGCCCAGACTTGAAGGAACAGAGTGGACCAGCCAAACCTGAGGTGAGCTTTCACAAAAAGA
CTCATCGAGT
>M00285:128:000000000-BF978:1:2113:24771:12221_1:N:0:46
GATTTCCAAATACATTAGCAGAAGCAAACTGCTATTGTGATAGGACTTTGAAGAGTCTTTCAAGAACAGCATGCCCTCAT
CCATATTTACCCTGTGGTATGCTCTATGATTATGACAGTTAACATAGGAAATATAACCCTCTCTCTCAGTGTGCATTCAT
GTGACTAGGTTAGCAGCATAAGCAGCAGTTTGGACTGAACATGCACCTAAAACCTGTGTCGTGCAAATAGAGGATTACGG
CCGCTAAATTTTCCATATAAAACTCTGCTTTGTAGGCCTGCACCT
>M00285:128:000000000-BF978:1:2113:7331:12221_1:N:0:46
ATTGTTTATCAGCATCACACTGCCTCACCAGTAAAACAGGCTTAGAAATAGACAAGGAGATGAATACAGCAAAACCAAAA
ATTACATCACCACAGTTAGCAATATTTTTTTAAAACTATTGTTACTTGTTTACAGAACTATTGTGCCTTTTTGGAAGTGC
ACTACTAATGCTAATTCCCATTTTACCAATGATACTGAAATCTCTCTAACTTGCATTACAATAAAATAGTTCAGAGGTGA
ACAAACTGGAGAAAGGGAGCATTCAGGTCACCAGAAAAATATGCGAGAGGAACTCAGC
>M00285:128:000000000-BF978:1:2113:8222:12225_1:N:0:46
GATTCCAGACGGCATCTGGAATCATGGATACTGACTCCCACAGCGCTCGCTGTCGACGCTTCCGACACGGCGGTCAGTGG
GGTCTTGGAACAACTCGTTGAGGGCTAGTGGAGACTGCTCGCTTTTAACAGCCGACATTTGCGGCCGCCAGAGGTCAGGT
ATAGCGTTTTTGATAGGGAGCTGCTGGCTCTTTACCTGGCTGTCCGCCATTTCCATTATTTCCTTGAGTGGAGGTACTTT
ACCATCTACACGGACCACAAGCCCCTCACTTTTGCCCTGGCAAAGACGTCGGACCTGTGG
>M00285:128:000000000-BF978:1:2113:29517:12225_1:N:0:46
ATGACGTGACGTGGTGGATAGCTAGAATCTCCTCATGGTGGGGGTATCAAAAAATAAGAGGACGTGGGGGTAAGCTGACA
GGAAGGTTTTAAAAGGGGATTTTGTAGGAAAGTTTTGTCTAAATACACAGCGTGGTTGATATCTGGAACATTCTGCTATA
GATGGTGGAATCAGATACTGTACTTAAGGCAGAGAAGGATGCGGTCCCAATGTGGACAAATGGGATTGATGGAGATGGGC
>M00285:128:000000000-BF978:1:2113:7511:12227_1:N:0:46
TTAAACCATGGGTTTTATGTAGAAAGTAGAAAATCAATGGATTCAGCTTAGAAAACGCTGTTTTAGCCATATAGGAAATC
TGTGTCTATATCAGCGATTAACTTTGCAGGGGTTAGTTGGACAGTTAAATAACTGTTGCCATACGACCTAGCACTATGAA
ATACATAACGTACAATTGTATTCATGTA
>M00285:128:000000000-BF978:1:2113:18799:12227_1:N:0:46
GCTGTTTTAGCCTAATAAGAAATCTGGTGACATATCAAGATTACCCTTTCATGGGTAAGAGGTACAGTTAAATAACTGTT
ACCAAACGACTCAGCAACATGAAATACATACACTACAACTGT
>M00285:128:000000000-BF978:1:2113:21390:12228_1:N:0:46
TTGGTCAACCAAACAGCAGTCAAACAATTCAGACCATATCCAGGATGCAAATCCTGTCTGAAGGAGCTCTCCCAAGGAGG
GCCATATTATAACCCTGTGGCCTGGTGAAGCTGTCATGCAGCACCAGACAGACAAAGGTTGTTAACTCAATCGTAGACAC
AGTCAAACGATTCAGATTGAAAAGCAGTGTCAGTGATTCCAATGACACTGCTACCAATGAACATTTGTAGGCATGCTCAG
TGATGTTTTGAAATCTGAGCTCAGTAGCTAAACAAGACATTGGAATGTCTGGGCCACAGC
>M00285:128:000000000-BF978:1:2113:10788:12228_1:N:0:46
GCCTGTACACTGTTTCTCCTTCCTCAAAGCAACTCCATCTGTCAGATCTGCCTTTTCTTTAATCCCTACATCCTCCGACC
AGCCCTTCTGGTTCTCAACCCTCGTGCCAACTAGTTTAAACACTTATAACCAACCAAGCTGCCAGGATATTTGTCCCCCA
CCGGCTGGG
>M00285:128:000000000-BF978:1:2113:5666:12230_1:N:0:46
AGAAAATATCAAATATTGAAAATTGGAATAATTTTATTATTAAAATAATCTCGCCCCACTACCAGAACCAAAGCTGTTTA
ATAACATCACAAAGACGTTGTAGTATCAGCTAGTATCTGTGCAGTAAACACCTAAACATTTTGTTAAAATGCTGCTACTA
ATGAAGGTTGTGTCTTTACTTTAACAGGGCCGCAGACAACCGGGC
>M00285:128:000000000-BF978:1:2113:5897:12230_1:N:0:46
AGCAGTCAGGATAGAAAGAAGGGCGAGGAAGTGAGAATTAAGGATAAGTTGCTCAAAAAAGGAAGCGCAACAAAATCAAC
AGTGGTCAATGAGCTAAAGGTATTAGACTTAAATGCACGTAGCATCAGGAACAAGGTAGATGACCTAGTAGCACAGCTGC
AGATTAATAAATATGACATTGTGG
>M00285:128:000000000-BF978:1:2113:7003:12231_1:N:0:46
TGAGCAAGTGAGGAGCAGGCTCAGGTTGGCAGCAGATGGACAGTGGTGGCCTGGGAGCCTGCCTCTCAGGCTGGGACTTC
TGAAGTGGAGAGATCATACACAAAATAATGCTGACTTCTGGGGTCACTGAAACTAGTTGGAATTCACTGTAGAGTACAGT
AAGTCTTCTGGTCAATTATTGATTGTTTTCACATGAAAAAGAAGAGGAAGGGGCAAAATTCTAGGAAG
>M00285:128:000000000-BF978:1:2113:9452:12232_1:N:0:46
GCCTCACAGCTAATGTTACAAGGGAAAGCATGATGAGAGCTTACAGACAAAAACTGTTTTCTGTCCAATCTCTTCTTTTC
TTTCTGTTTAAATATAATCTGTACCATCTCTCTACTTAACATGCTGACCATCTCCTTCTCCCTAATTAACCCTCTCCCAT
CTCTCCCTCTATTTCCCTCACCCTTGCCTTCTCGCCCTTTATTCCTCACATTAAGCCTCTCTCCTTCCGTTCTCTAACAC
ACTCTTAAACTTTCCCTTTGCTCACTCCATCTCCTCCTATTGACATTTTACACACTCTGC
>M00285:128:000000000-BF978:1:2113:11734:12233_1:N:0:46
ATGAAATACATACACCACAACTGTTTTCATGTTGATACTCCATGAGGTTTGTGTAGAAAGTGAGAGATGAAGGTTTTAGC
TTAATAAACGCTGTTTTAGCCAAATAGGAAATCTATTCCTATGTCAGCGATTAACTTTTCAAGGGTAATAGGTAAACTTA
CATAAAGGTTACCAAACGGCTCAGCAACATGAAATACATACACCACAACTGTTTTCATGTTG
>M00285:128:000000000-BF978:1:2113:18506:12233_1:N:0:46
ACCTGGGACAAGGCCGTGCAAAGCAAAGCATATCTGTTCCAAGCACTCTAATACAGTCATAATGGCATCCATATTAATTC
ACGTCTCAGAGCTCACATTCTTTTATTACTTCTAACCTTCCCTTATACCTTATACACATTCTCAGTACTACCCATTACTT
AGGGGAGGACCCCAATTGTGTATTGAAATACAACCAAAAACACTTAAATACTTTTCAAAATGTCTATTGTCC
>M00285:128:000000000-BF978:1:2113:19328:12235_1:N:0:46
GAAAAGAAAGGAAAATAATCTTCAGGACTGTGGGGGAAGAGAGGTGTAATGGGACTATTTGATTACTCTATAGGTGCTGG
CGAAGTCTTGATGGACAAAGTATTTTCCTGCTTTCCTTTAACAATCCTGCCACAAGCGGACATAGGTTTAAGGTGCTGGG
GGGAAGATATAGGGGAGATGTTAGGGGTAAGTTTTTTACTCAGAGAGTGGTAAGTGCGTGGAATGGGCTGCCGGAGATGG
TGGTGGAGGCGGATACGATAGGGTCTTTCAAGAGACTGTTGGATAGGTACATGGAGGTA
>M00285:128:000000000-BF978:1:2113:2356:12236_1:N:0:46
ATCCAGGCAACATCCTAGTAAACCTCCTCTGCACCCTCTTTAAAGACATCCTTCCTATACTGAGGTGACCAGAACTGTAT
GCATTATTCCAAATGTGGCCTAACCAGAATTCTATAGTGATGCATCATAACTTCTTGACTCCTATACTCAATACCCCGAT
TACTAAATGCAAGCATTCCATAAGCCTTCTTAACCACCCTGTCTACCTGTGTAACCACTTTCATTGAGTCATGAACTGGT
ACTCCCAGGTAAGGGTCTTGTCCTTAAGAGTGCACTGCCTCTTGCCTTTAGTCCTACCA
>M00285:128:000000000-BF978:1:2113:14991:12237_1:N:0:46
GGTGGAATGTGAGCCGTGAGGAGAATGCAAAGTGACTTCAATATGATTTAGATAAGTTGGGTCAGTGGAAAATGGATGGC
AGATGCTGTTTTATTTGGATCATTGAACGTATCCACTCTGTTCATGAAACAGAAAGACAGGTTATTACCTGAATGGTGAT
GGATGAGGGAAAGGAAGGT
>M00285:128:000000000-BF978:1:2113:19176:12237_1:N:0:46
CAACGATTAACATTTCAGGGGTAAGAGGTACAGTTAAATAACTGTTACCAACCTTCTCAGCACCAAGCAATGCATACAGT
ACAATTGCTTTCAAATGTTACGAAATGGGTTTTGTGAAGAAAATGGCAAATCAATGGATTTAGCTTACAAAAAGATGCTC
TAGCCAAATAGGAAATC
>M00285:128:000000000-BF978:1:2113:9237:12239_1:N:0:46
AAATCCCTCAGCATTTAGAGAAGCACTGCCATCATCACTTCCCACATGTGATAACCCAGAACGATGCTTGGCATGACAAT
TTCAATAGACCAGAATTCACAGCCAATCACATCTGTAAATATACAGTGCAAATACACTCAAACAGAT
>M00285:128:000000000-BF978:1:2113:18399:12241_1:N:0:46
TTATTATTTAGATTTTCGGAAGAGAAAATCAGATTCAAGTCTCCTTATAGCATTATCTTGACAAACCAGGACACTTTATC
CCTTCAAGATGCTATTGGTATTGGTTTATTATTGTCACTTGTACCGAGGTACAGTGAAAAACTTGTCT
>M00285:128:000000000-BF978:1:2113:23486:12244_1:N:0:46
GGTTAGTTTTTACACTAAAAGTGGTAGGCGCCTGGAACACACTGCCAGGGTGGTGTGGAAGGAGGCAGGATACTGACATC
TAAGAGGCATTTAGAGAGGCACATTCACAGTGAGAGAATGGAGGGATATGGATCATGTGCAGGCAGATAGGCTAAATTTA
ACTTGGCATCATAATTGGCACAGACATTGTGGACTGAAGGGTCTGTTCCTGTGCTGCACTGTTCTAT
>M00285:128:000000000-BF978:1:2113:19543:12244_1:N:0:46
GCAGATATAACAAAAGAAATTTCTTTTGGCAGAAACAGCGTTCAAATGGGAAATACATTGATTTGCCACTTTCTACACTC
CGTCTCTGTAGGAAATTCATAACAATAATTGCAATGCATGTATATTGGTGTGCTGAGTCTGTTGGTAACATCCATTTAAC
TGTACCTCTTCAAACTGAATAGTTACTTGCAGATGTAACAAAAGAATGTCCATTTGGCAGTAAGAGCGCTTAGAAGTAAA
GTAGATTGATTTACCACCTTCTACACTAAGCCTATGTCGGAACTTGATAAAAACAATTGC
>M00285:128:000000000-BF978:1:2113:13461:12245_1:N:0:46
NNNNNNNNNNNNNNNNNNNNNNNNNNNNNNNNNNN
>M00285:128:000000000-BF978:1:2113:16424:12246_1:N:0:46
TCGATGTCTGACTCTTATCATCTTGTACACCTCTGTCTCTTCACCGCTCACCCTCCATCTCTCCAAAAGGAAAAGACCGA
GCTCACTCAACCTCTCCTCATAAGATATGGTCTCCAAGCCATGCAACATCTCGGTGAATCTCCTTTGCGTCCTCTCTAAA
GCTTCAGCATCCTTTCTATAATGAGGCGAACAGAACTCGACACAATCGTCCAAGTGTGATCTAAACAGTGCTCTTTCGAT
CTGCGATATCATCTCGTGGCTTTTGAAATCATTTCCCCGGATAATGAAGGGCAACACTCC
>M00285:128:000000000-BF978:1:2113:20699:12248_1:N:0:46
GTGGGAGGAAGGGGTTAGATAGTCTTAGGTTAAGTTTAAAGGTCGGCACAACATTGTGGGCCAAAGGGCCTGTATTGTGC
TGTATCATAGAATCTTAGAACAGTAGAACTATCCACCTGTGAGGCAATGTTCAGGACTGTTCTGTGTTCTGGTAACAGAG
CAACAATAATGTCCCACATTAAGGAGCATTAAAAAAACAGAAGATTGTTGGGATGCCAGGTCAGGAGATGGTAGGACAGG
TGACTGAATGACCAGTCGAAGAGGTAGCCCGAAACTCATTGGTCTT
>M00285:128:000000000-BF978:1:2113:15132:12250_1:N:0:46
ATATCTGAGTCTCAGCTTCGGACAGCAGATGCTGACAAAACGGTCAAAAGTGAAGGATACGGTTAACCAGACAGAATAGT
CCAGGGTGAGTGCCCGCAAGTGTACATATGAAGCACATTCTGTGCTGCGAGAGAGAAAGGAGTTAGGATGATAGTAAAGG
TAGATTGCTCTGAGCAGCACGTG
>M00285:128:000000000-BF978:1:2113:14620:12250_1:N:0:46
TCACACACATGTGATTCATGGTGGGAAGTGGCCATTCGTATTTCTGTCATGTTGCAGCCTGATGTGGGAAACCTCATAAT
TGCACTTTATTCCTGGAAGCATTAACTTTCTTACGGGGAATCTCAAAGGCAGTAGAATCAAACTGAATTGCAGGGTGTGA
ACACTGCCTTGAACTCCTACCCATTTTATTTCTATCTCACTTGTCATCCCTAGTTCTGACTTTCTCCTGTACTATTTTCA
GCCCTCTCTGTTTTCCTCTACAGTATCCAGTTCTGTCCTTCTTTTACATTTGCTTCCCCT
>M00285:128:000000000-BF978:1:2113:2814:12250_1:N:0:46
CTCTGTGCAACCCCACAGCAACCTTTCTCTGTTGAGCCCCACATTAACCCATCTCTTGTAGACTCATATGAACCCATCTC
TGTGTAGCCTCGGTTACTCGCTTCTCTGTGCAGCCACACATAATCGCATCTCTGTCTAGCCCTGGAGAAACCCTTCTCTT
CGACCGGAGAACCATAGAACAATACAGCA
>M00285:128:000000000-BF978:1:2113:18461:12253_1:N:0:46
AATTACCTGGATTCTTCTTATTTCCCTTCTTGAACAAAGACACAACATTTGCTACTCTTCAGTCCTCTAGGACCTCACCT
GTTGCTTGTGAGGACATGAAGATTTGCCAATGCAGAAGCAATTTCTTCACTTGCTTCTTTCAATATTCTGGCATATAGGT
CCTGGGGAGCTAACCACCATAATGCCTTTCAGAAGACTCAGCACTATCTCAGAATCAGAATAATCAGATTCAGGTTTATT
ATCACTGACTTACATGTCATGAAATTTGTTATTTTGTGTAAAAATATTACTACAACTGAC
>M00285:128:000000000-BF978:1:2113:27753:12254_1:N:0:46
AAGATTTCTCTTGCATTAGATTTGTTTCATTGTTGAAAAAAACTGCAACCTTAAACTGCATTGTGCAGGTCATTTAATTA
TTAAATATTTGCCAGTTTCCCTCTTTCAATGTACACTCTGTACAAGGTCTTTAACTTTGAGAAAAACATCTGTGAAGTCA
AGACACTACATAATTGCTTCACTTTGAGACAATGAAGTCAGCCTCACTTAACGGTGTTTTCCAATCCTGATATGAAACAG
TCACGAACACTGTGGCATCAAAGCAAATAAGGAAAGAATTCTGTAAGAGTTATTTTTAT
>M00285:128:000000000-BF978:1:2113:12304:12258_1:N:0:46
TGAGTTAGAGTGCATTGAGGTAAGAAACAATAACTGAAGCCAACACTGTTAAGAATTGATCCTAGACACAATGATACTGC
TGTTTGAGACACACAAGACTGCAGACGCAGATGATATTGCTGCCCGCCTCCTCAGTCACCTCCAGTTATGTAAGGTCAAC
AAAATAACATCAACTCTATTTTTCTTTCACCTGATCTCC
>M00285:128:000000000-BF978:1:2113:3137:12258_1:N:0:46
CTAGTTTCTTACATAGATCCTTGTTTGTCTCAACAAGATCACGTAATTTTTCTCCACTCCACCAGGAACGTACTTAATTT
CTTCTTCTGATGAACCTCTCAGCATAGAAATCAATCTGGAGAATCTGCACTGCACTGACACCAAGATACACATATCCTTA
CAGAAACTAAAACCGCCCACGGTTTTCAAAATAAAGTCTCATTAAGGCCTTGTACAATCTCAATGAGTCATCCTTGCATT
TACCTTCAAATGCAATTCATTTATTCAAAAAGGTGAGGTGAAGTTATTGAGTTGTAGAGT
>M00285:128:000000000-BF978:1:2113:17771:12259_1:N:0:46
ACGTGTGCTCTTCCGATCTCTTCCTTTGTACACCATCCTCCCCGTCCCCCCATCCTCCCCTGCTGCTTCTCCCCACACCT
TTGCATTTTTCTTCCTTTCATTTTTATCCTCACCTCCTCTTCTTACTCCATCCCATCTTTTTCCCAAAGTTTAATTCCCA
CCCCCCCCTCATCTTTTTCTTTCAGTTTTCTAATTATTAACCCTCTTCTCCTTTTTCCCATCTTCTTCACACCCGTCATC
ATATGTTTTTTAAATCCCATTTCTCTGCTGAGTAGTTTCAGTGTCTTACAAATTTTAGGT
>M00285:128:000000000-BF978:1:2113:9139:12261_1:N:0:46
GACATTCCCTCTTCCCAATGATGAACCAACTTTCCTTTAAAACTTTATTTATACGGCACGGTAACAGGCCCTTCCCACCC
GACGAGCTCACACCACCCAGTTACAGCCATGTTAGCCTACTGACCCATATGTCTTTGGAATGTGGGAGGAAACCAGAGCA
CCCGGAGGAAACCCACGCAGACACGGGGAGAACGTACAAACTCCTCACAAGACAGCGGCGG
>M00285:128:000000000-BF978:1:2113:15462:12262_1:N:0:46
GGTCCCGTTCTGGAAGTTTAATTTGATATACCTTCTGAGGAAATAGGGGCTTGTTATCATTCTCATCCAATACATGTACC
ACCACCCACACAGTTGAGTGTTTTGTAGAAGAGCTTCCATCTGTCACCGTCACCTGCAGGCCATTAATAAAACAGTATCA
AGAGTCAGGATGCTGTTCCAACCCCCACTGATGGGAGATATCAGCCATAATGAATTACAAGCTACTCTGTAACTTAATGG
CATATTTTTCCAAAACAATTTTCTCCTTCTCTTCTGCA
>M00285:128:000000000-BF978:1:2113:22378:12264_1:N:0:46
TGAATTGTTATCCTCGGTAAGGTCACCCGTCCGTCCTCTTGCGCACCAAAGAATCAGCCCCAGCCTGTCCAGTCTTTCCT
TCTGAGTCAGGCCCTGCTGTCCCGGGAATTTCTCCATTAATATCTTCGGTATCCTTTGCAGTTTAGTGGCATCCTTCTTA
TAACACAGTGACCAGACACTCACACAGTGCTCCAAGTGCGGTCTCACTAACCACTTGTATAAAAGTATCATGACGTCCCA
ACGGCAATACTCGATGCCCTTACAGATGAAGGTCCGTGTGCCGGATGCCTTCTTCAGTAT
>M00285:128:000000000-BF978:1:2113:8280:12265_1:N:0:46
ATCATTCATCTCTCCAAGTAGCTTTCATATGGCATGCTCCGCATTCCAGGCAGCATCCTTAAATCTCCTCTGGACGCTCT
CTATGGCTTCCACATATTTCCTATAGTGAGGCGACCAAAACAGAGCACTATACTCAAGT
>M00285:128:000000000-BF978:1:2113:16061:12266_1:N:0:46
GAGTCTGTTAGACAGACACATGAATATGCAGGGAATGGAGGGATACGGATCATGTACAAATGGAAGAGAATTCGGCATCA
TGTCCAGCACAGGTATTGTGGGCTGAAGGGCCTGTTCCTGTGCTGTACTGTTCTATGAATGGTGGGGTAGGCTTGAGGGA
CTGATTTGCCTACTTCTGCTCCTGGCTTCTTCTGTT
>M00285:128:000000000-BF978:1:2113:4405:12269_1:N:0:46
ATCTTGACTCCAGTCTTGTACCAGTGTGTTGCATTTGGGTTCTCTGAGCTTGCTCTTCAATCAATATTATGACAACCTCT
GGCCCAGGACTGCTCAAATTGGGGGAAGGAGCATTTGGTTAAGATATTGAGAACCTTGAGTCTCAGGTGCACAGAGCCTC
TAAGTAGTAGAAGGAGCCTACTGCTACACAAACTATCCGCCCACCTAACCATCTGTGGAAGAGTCTGCATTTCTCACATT
GGCT
>M00285:128:000000000-BF978:1:2113:7169:12270_1:N:0:46
TTGTTAAAAATATACTGTATCAAATAATTATTATTTAATATATGCTGGTAGGGTAGCTCTCCTAGTTATTCTGCTACACC
TGGGAGGTTTTTAGCACACTTGGGACGACTGCAAAGACCAATGACACTGATTTGTGCATTTGTAGCCTTTATCTTGTTTT
GCAAGCAGGACAATAATAACTGGTATTTGCATAGTACCTTTAATGTGGGAAAATCAGA
>M00285:128:000000000-BF978:1:2113:3281:12270_1:N:0:46
TCCCTTCTCCCCCTCCCATCGGGCAGAATATACAAATGTCTGTAAGCACGTATTACCGTGCTGAAGGACAGTTTCTATCC
CGCTGTTATGTCGATTGAACGGTTCACACGTCCGATTAGACCGAATTTCCAGCTCACAATCTTCCTCGTTATGACCTTCT
CCCTCTTTGTGT
>M00285:128:000000000-BF978:1:2113:25460:12271_1:N:0:46
CTTGAAACATTCTGCTTTCCTTCTTTCCTTCATCTCTCCTTTAAGAAGTTACTTAAAATCTACCTTGAACAGTTTTATTG
CATTTCTTTCCTGACATGCCCTCTGTGGTTCAATGTCCTTTCTTTGTTTGATAATACTCATGTAAGATAACTTAGGATGT
TTCATTGTGATGCGTAAGTGCATTTTGTTGTGGTGCTCATACATTTGTATTATTTAAAATGCTTAGCTATCAAGTACATG
AATTAAGGTTTTAGTCTTCACTTCGCTATAAACTTTTATGTTCATACAGTACAAATATAC
>M00285:128:000000000-BF978:1:2113:10495:12271_1:N:0:46
AATTTTAAATGACCTCCCCTCCTATCTTGTAACCATATTCTCTCGTTTGAGACTGCCCCACTGGTGGAAACACTGACCAT
ATCGTGGTCCCTGTCCAATTCTGCAGAGCTCACAACTGCATTGGCAGAGGCCATGAATTAGGTTGGTTACTCAGTAGACC
GAGCCACCTTCCTATGCCACAAGCTTCTTGGTTCCTGTTATTCAACTCTTCTGTCACAGAATTTAAGTTAAAATGATGTG
CATTGTAACACCAAGCTGTAATAATTTAC
>M00285:128:000000000-BF978:1:2113:9873:12274_1:N:0:46
GGAACAGTGATTTATATCTAAATCTTGTGACCAGAAAATTAAATATCTTTTATTAAATGCCCACTTGTAATATCTAAAGT
GAGACAAAGCCAGACCGCCATCTTTGTTTGATTCCTGCAAATATTTCTTACTTCACCTTGAGTTCTTATTCTGCCAAATA
TCCGAAAGAGTTTCAGTCAATGGCATCAAAGTGAAAGATTTCGAGATGAAGGATGGGACAGCCTGGAAGAAATACAAAAA
AAAATCGTAAAATATTCAGCGTAACCGCATTGATTCGACCAATCAATGATAATAGGGAAT
>M00285:128:000000000-BF978:1:2113:23659:12274_1:N:0:46
GTGGACCATCTGGTGCTCTGGAGAGTAAATTTAACTGTTGCATAATGCATTTTGTAGTTTGAAATATCAGTATGGATAAA
TATGTCTTGAATCAAATCTGGATATGCTGAGGGTCTTCTGCAGAATAGGAGGCTGAGGGTCTGGTCAAGTCATTTTTTTT
TTAAAGGCTGTACCTGCATGGTATCTTGTATTCCATGGGCATTGAATTGGGATGTTATGTTGCAGTTGTACAAGACATTG
GTGAGACTGCATTTAGAATATTCAG
>M00285:128:000000000-BF978:1:2113:6568:12274_1:N:0:46
CCAGGTCAGGTTATCAGTGATGTGCACCCCCAGGAATTTGGTACTGCTGACTTGTTCCACGCAGACCCGTTGATGGTCAG
CGGGGCGTGCACACAGTGACCTCTCCTGAAATCCACTACCATCTCCATGGTTTTTTCCACATTCAGGGAGATGTTGTTGT
TGCTGCACCATGTGGCCAGTTGCTTCACCTCTTCTCTATAGTTTGTTACATCGTTGTTTGTGATGAGATCCACCACTGTC
GTGTC
>M00285:128:000000000-BF978:1:2113:9821:12275_1:N:0:46
AAAACAAGGGGTAATAGTTGGCGAGGTTTTGTCTTCTCTGGAGCAATGGAAGCTGAACGGTGATTGATAAGGAAATATAT
AAAATTATAGGAAGCATTGATAGTCAGAAACTTTTTCGTAACATTGGGACATCAAAAAACAAGAGGGCTAGGTTTAAGGT
GAGATGAAGGAGTTTTATAGGGGTTTGAGAAATTTTTTGTGCACAAGTAGTTGATATCTATAACTTTCAGCAAGAGGTAT
TGCAATCAGCCACAATCACTCAGTTTAAGAGACATTTATGCACAGACTTAAATAGGCA
>M00285:128:000000000-BF978:1:2113:4000:12276_1:N:0:46
GGTAAGGTTAATGTCCAGAGAAGTGATATCAAGAGAGAGGATGTATTAGAGCTGTTGGAAAATATTAGGACAGATATGTC
CCTGGGGCCTGATGGAATATTCCCCAGGCTGGTCAGCGAGGTGAGGGAGGAGATTGCTGAACCTTTGGCTAGGATCTTTA
AGTCCTCTTCGTTCAGGGGAATTGCACCAGAGGATTGGAGGGTGGCAAATGTTATCCCCTTATTC
>M00285:128:000000000-BF978:1:2113:8058:12276_1:N:0:46
AAAATTGCAGATGATGTAAATCTTAAAAGCAGAAAATGCTTGAAACACTCAGCAGGTCAGGCAGCACCCGTGGAAATAGA
AACAGTTAACATTTCAGGTCTGGGAACCTTCATCAGACTGTAACATTGACTGTTTCTTTCCTCTAGGTGCAAACTCTAAA
AGGGCCCCTAAATTCCTCTTCATTTCAATGTTTACATGTAAAAGGGCGGCACGATAGCGTAGCGGTTAGCGCGACGCTGT
TACAGCGCCAGCGATCGGGGTTCGATCCCCGTCGCTGTCTGTAAGGAGATTGTACGGTC
>M00285:128:000000000-BF978:1:2113:12532:12278_1:N:0:46
AAAGCTGCATTGGTTGTTGCTGACTGTTTCCATGACTGTAGGTGACATCAGTGAACTCCCAGCATTAGCACAAGGTGGGG
ATTTCTTCTCTAGGTTCGAGCCATTCAACAAGACGGCTCACTGCCATCTTCTCCAGCACAATTGGGGAAGAACAATAAAT
GCTGGCCTTGCTATTGATACCCAGATGCTGAAAAATGATAAATAAATGAAGAGAGATATTAATCTCTTGGCTGAAAAGTC
TTAAGTTACACCTACACATTAGTGAAACAGTAACCGGAATGAACCAATTACTATTTATAC
>M00285:128:000000000-BF978:1:2113:7949:12279_1:N:0:46
TGTACTCAATGGGAGTTCAGAAAGATGAAGGGGGATCTCATTGAACCGTACCAGATACTGAAAGGCCTGGATAGAATGGA
CGTAGAGAGGATGTTTCCATTAGTAAAAGAGTCTTGGATCTGAGGGTACACCCTCAAAATAAAAGGAACTTCCCTTTAAA
ACTGAGAAGAGGAATTTCTTCAACCAGACGGTGTTGAGTCTGTTGAATTTGATGCCATAGAGGGCTGTAGAGGTCACCTT
TGGGTGTATTGAAGGCAGAGATGGATAGGTTCTTGATTGCTAATGGGGTTAAG
>M00285:128:000000000-BF978:1:2113:28899:12279_1:N:0:46
AGTTGGTAGCCCCACGCCTCTGTAAATGTGAAGATCTCTGCATTTGAAATGTGACCTATGGTCACAGGGTCATCAGTGTG
ACATTATGGCTGCCTGACAAGCTGCTGCTTGCTGAGCACCTCTTCTTGACTGATGTTTACTTGGATATTCTGTTATGAAA
TATCGCGCTTGCCTGGTGTGACATTTTAACTCCAGTTTTTAACAGTGCTTCTAAAGGCTGCCGAACCAGAGTATTTTCCT
TCAGGTTGGAGCTCTCTTAATCAGATGTGTAATTGGAAGCACTGTTTGTGTCACTTTCCT
>M00285:128:000000000-BF978:1:2113:2428:12279_1:N:0:46
AATTTAATTTCAAGAAAATAAATAAATAGATTCATCCAGCAGGACTTTCGGCCCATTGAATCTCTCCTGACCATTAAGTG
CTATTAAGTACTCTATGTGTTGAACCACTGGAAATGGGCAAAGACTTAAATGAATTGTTTTTGTCTGTATTTACCATGGG
GAATGGCATGGAAGCTAGGAAGTTCAGGGGAGGGAAGAGTGATATCCTGAATCATATTAACATAACAATGGAGGAAATAT
TGGAAGTCTTAGATCGGAAGGCACACGTCTGAACTCCAGTCACTCCGCGAAATCTCGTAT
>M00285:128:000000000-BF978:1:2113:5764:12279_1:N:0:46
TATATTCAGGATGGTGACTTACTTGAAGAGGAACATAGGCATGATGATGTTCCCATATGCCTTTCGTCTGTCTCTTCCAG
ACGTTGTTGGTTTACGGGATGCTGATGGAGGAATCTCAAAGAATTGTTGCACTTTGCAGCTAGTGCACTGGTAGTAAAGA
AAGTGGTGGATGGGATGCTGTTTTGCTTTCTGTAGTGAAAAGCTTCAAATGTTGTTGGAGCTACACTCTTCTAAGAAGTG
TTGGGAAATCCATGACACTGTGCTTCGTGGATGGTGGAGAGGCTTTGAGGAGCCAGGTGG
>M00285:128:000000000-BF978:1:2113:6167:12281_1:N:0:46
CGATTTATAAAAGCCAACATCCCATAAGCCTTCTTAACTGCCCTATCCACCTGTGAGGCAACTTTGAGTGAACTGTGGAT
ATGAACCCCCATCTAACCTAGTCCGGCTTGCCCGCGTTTGGCCCATATTCCTCTGAACCTTTCCCTTCCATGTAAAGTCC
CGATGAAGGGTCTTGGCCCAAGACATCAACTGTACATTTCCCTCCATAGAGGCTGCCTGACCTGCT
>M00285:128:000000000-BF978:1:2113:26502:12281_1:N:0:46
GCCTTTAATATCAAGGAGCCAATGCCAAGGCCAGCACTTATAGCCCACTCCTAATTGTCCTTGAGATGTGGTGGTGAGCC
GCTGCCTTGAAATGCTGCAGTCCATTGGGTGGGCTGGACCCAGCAAACATGAAGGTCCAGCAATATGTTCCCAAGTCAGG
GTAGCACACAAGTTGGAAGGGAAGTTTCAGGCAGTGGTGTGCCCACACTGCCCTTGTCTTCCTTGGTGTTCAAGGTGGAG
GATCTGGGGCTTGTGCTGGAGGAAAGTTGGTGATATAACTGCTGTACCTTATTTCCAC
>M00285:128:000000000-BF978:1:2113:18544:12282_1:N:0:46
GGCCCTAGGAAACTTTTATGTCATTTCTAATTTACTTACTTTTGCAAAATATCATAGTATTTAAAATTACTCATTTCTAA
TTCTTGAATGAATGTTTTTAACATGTACTGTGCATATACTCGTTGGCAATAACTCAGTGTTAGATAAAATTAAATTATTT
CCAGGTTTGTTGTCATTTATACTCCCAGATTTCCATGGATACTCAGTTGTTGAGTGCATTTAAGGCTGTAGATCGGAAGG
CACACGTCTGAACTCCAGTCACTCCGCGAAATCTCGTATGCCGTCTTCTGCTTGAAAAA
>M00285:128:000000000-BF978:1:2113:16239:12282_1:N:0:46
GGAACATTTTGATTTTCCATATGGCATATGACAAAGAAAGATGATATCTTGGCCCATCCAGTCTGCAGAGACTCATGGAA
TCTCACCGATCTTCCCTGTAACCCGATCTCCCCACATTGCCATCAACTCACCACAGATACTACCACTCACCATTTAC
>M00285:128:000000000-BF978:1:2113:3461:12282_1:N:0:46
TGATTCATGTCACATGTCTGGTGTGTTGAAGGAACTTTTGCAAACCTTTGATATTAGTTCACATTGGATTCTACTTAAAA
AGAATTTTGGATCAGTCCAGCTGAAACTTTTCCATTCTGCCTCGTGCTCCTGGATATGAGTC
>M00285:128:000000000-BF978:1:2113:6056:12283_1:N:0:46
TCTAGTTATATTCCAATATAACTTCCCTTTCCTAACCTCTTTTTTTCTCTTTTAACTTTTACCCATTCCCCAGTAGATCC
GCTCTCCCCTCCTCCCCTGCACCTGTCTAACACTATCTCTTACCTGTATCTACCTATCACCACCTTGTGCCCACCCCGCC
TCCCCTCTTTTGTCCACCAATCACGGCCCTGTTTTTCCCGCCTATGTATTTGGCTTCCCCTTTTCCTCGCTTCCGTCCTG
AAGAAGGGGCCTGAGCTGAAATGTTTACTATTTGCTTTTTTCCACAGCTGCTGCCTTGCC
>M00285:128:000000000-BF978:1:2113:12768:12284_1:N:0:46
GCCAGAAAGCACATACCACCAGGCTCAAGGACAATTTCTATCTTGCTGTTATAAGACTATTGAACAGTTCCCTAGTACGT
TAAGATGGAATTTTGACCTCACAATCTACCTTGATATAACCTTGCAACTTACTGTATGTCTAGCTGCACGGCACTGTTTC
TGTAA
>M00285:128:000000000-BF978:1:2113:15071:12287_1:N:0:46
CTGAGACCCCCACCATCTGGGCCGTGCCCCCACCTCATTGCTGCCATCAGGCAGGAGATACATGAGCCTGAAGACCCACA
GCTCAAGGTTCAACAACAGCTTCTTGCCCACTGCCATCAGGTTCTTGAACTGACCTGAAAAACCCTAACACTAGCTTGGA
CTATATGTCTTTTCCCCTATCTCAACTTGCACTAATGTCTTTATTGTGTCATGTAAGTT
>M00285:128:000000000-BF978:1:2113:8319:12287_1:N:0:46
CCTAAAGATTCATTCCATTGGTGAAGGGAGTGTGTACCACTAACAAAATGTACCACATGTCAAAATGTACAAAATGTCTA
GATGGTATGCATCTAGACTCCTCCAACAGCAGCTCCCAAGCCTACAACCTCTATCACTGAGAATACGAATCAAGTTTATT
ATCACTGACTTATATGACATGAAATTTGTTG
>M00285:128:000000000-BF978:1:2113:22029:12288_1:N:0:46
TGGTGAAGATTGTTCTCGGTGTCATTAAGGAGGTTCCTTTTTCAGCAAAATTAGTATAAATGTCAAGAAAGATTGGACCT
TCCACATCTTTACAATGTTTTAGCCACTTTACAGTGACCACAGAAGTGATTGCTGTAAGACAGGAAACAAGGCAAGTAAT
TTGCCTAGAACAAGATTCCAACAACAGAAACATGATTAATAACTTCTGTCATTGATTGAGATACAAATGTAGTCGTGTAC
ACCG
>M00285:128:000000000-BF978:1:2113:27578:12289_1:N:0:46
TTTTTCAGCAATATGCAAATGAAGATGGACTTTTTGTGGGCAAAGCAAGTTAATGGCCAGCATCAGATCCTCAGAAGTTG
TGCTTCCTGCCATCAGCTACCTTAGTGACTTCACCATAATTTGTGTGTCAGGACAACATGTGATAACATTATTCCCATGT
ACACCCTTTCTGGGGAATTTGAAC
>M00285:128:000000000-BF978:1:2113:26352:12290_1:N:0:46
GGAGGGATGTCGGAGCTTACAGAGGGATATTGATAGGATGCAGAGCTGGGCAGACAAGTTGCAGATGGAGTTTAATCTGG
AGAAGTGTGAGATGTTACACTTTTGAAGGACAAACTCCAGGTCAGAGTACAAGGTAAATGGCAAGATACTGGGCAGTGTA
GAGGAGCAGAGGGAGCTTGGGGTTCATATACACAGATCACTGAAAGTTGCCTCCCAGGTGGATAGGGCAGTTA
>M00285:128:000000000-BF978:1:2113:16290:12291_1:N:0:46
AAAGAGGTTGGTGGCCATATTGATTAAAAAAATCATAGCTGTGAGAAAATGATATGTTAGGAAAAAATCATCAATTTATC
TATTGAACTAACGAACTAAAAAAACTATCATACTGTTTGGAGTGTACTAAGCAACCCACCTGAGAGAGAGTGAGGAGAGC
AAAGATGTAAGTAAATTACTGATGTGTAAAAGCACTAAGA
>M00285:128:000000000-BF978:1:2113:16729:12291_1:N:0:46
ACAGGGGTGAAAATAAAAGGGAAGTTAAGAAGGCAAATGGGGTGCTTGAAAAAATATTTGCCATACAAAGTAAAACCAAG
ACAAACACTAAAATGTCAGAAAAGAGCAGAAGGCCAAGAGGATTAGAAGGAAAAGAATGGGTCCTATTAGAGTCTGAATA
TGGAGGCA
>M00285:128:000000000-BF978:1:2113:6900:12294_1:N:0:46
AACAGAATATAGAGTAAACTGTCACAGCTACAGGGAAGTGCAGTGCAGGTAGACAATAAGGTACAAGGTCAAACAAGATA
GATTGAGGACAAGAGTCCATCTCATTGTATAAGGGAACCGTTCAATAGTCTTATCACCGTGTGACTGAAGCTGTCCTTGA
GCCTAGTGGTATGTGCCCTCAGGCTCGTGTATCTTCTGCCTAATGGCAGAGGAGAGATGACCCCGGTGCGTGATTGTG
>M00285:128:000000000-BF978:1:2113:17878:12294_1:N:0:46
ATATTTTTGAGGACGGAGACACCAGGTGGACGGACCAAGAACTGCAACAGCAGGAACATTTCAATTGAGTGCATCTGAAG
TTGCGAAAGATAAGACTCGCCGTTTAAGCTGTGGGGTGTTATTAGAAATCTCTCCTCTTAGAAACTTGCCTGGACTATAG
TTTAATGTTGTGGTAAACTGTGTATCATTGAAAAGGTTTGATTGTTTGGCAGCTGATGTAAGTTGAAGATGTCAACACTC
AGCTGAAGAATTCATCTTCCTTGTGTGAATACAACTGTTGGAGGACGGGGACATCAGG
>M00285:128:000000000-BF978:1:2113:27183:12294_1:N:0:46
TTCACATTGACAGTGTCGGGCAACCTAGGGGAATGCCCAAGGAATTTAAGGCAAGGAATGAGATTACAGCTGGATGGGAA
GCGATAATCCCCATTATTGGGGTCAGTAAGAAAGTGGAATGGATAAATAATGTTTATGATAATCAGCAGCGATTTACCAA
TTATACTGATGATGCCCTCTCCGCATGAGGAGAGCATGTGGACGCAACCAGGAAAATGGCGTGGCAGATCAGACAGGCAT
TAGATTGGTTACTAGCAGAACAAGGAGGTGTCTGTGTACTAT
>M00285:128:000000000-BF978:1:2113:11749:12294_1:N:0:46
AAAAAATTAAAAAATCATAATAATAAAGAGTAAATTCAACCAAAAATGAATTTAAAAAAGGAAAAAAAAAGGAAAAAAAA
ACAAAACAAGGAGAAAAAAAAACTGGGCTAAAATTAGTAAATTAAACCAAAAATGAATTAAAAAAAGGAAAAAAAAACAA
AACA
>M00285:128:000000000-BF978:1:2113:20072:12296_1:N:0:46
TTCTTATTGTTTTCATCACATACAAATATGCGGTCCATTCGTCCTCCGACCCGTTTAATTCATTGAAATCCGCGCACTCT
ACCTCCCACTTTCTCTCCACCACCATACTCTCGGTAACGCCGCCTGCGAATCCCCCCGACCTCCAGTGTCTATCCTCGGA
AATCCACCGGACGCTCCAGGCCTTCAGAGGAGAAGGCGCCGCTTCTGACAGAACTGCCATTAGCCAATAGCCGCCTTCCA
AAATA
>M00285:128:000000000-BF978:1:2113:21317:12297_1:N:0:46
GTCAGCCACCTCCATGAGCAGGCCATGTCCTTCGCACAGTCCCAGGACCCAGCCCCAGACATACTTGAGATCTAGCCCTC
CCCCATCTTCTGGGGCCAACCCTTCAACTCCCTCGACCCGGAACAAAAATCGCATGCCTGGTTTTCAGATGGCT
>M00285:128:000000000-BF978:1:2113:5214:12299_1:N:0:46
AGCCATTGATATTTTTCTGAAATTCAGTTCCTTGGTCTTATTTTGGACAGGCTGTGATGAGGTCTGGAGCTAATCAAAGT
AGGAATGGGAGAGAGAATTAAAATGACAAGGTTCAAAATGGTTTATTTTGTGGAGTAATCAGCCAACCTGCAGTTAGTGT
CTTAAATGTAGAAAAGGCTGC
>M00285:128:000000000-BF978:1:2113:3133:12299_1:N:0:46
GCCTTGATGTACACCTGGAGAACTCACCGGTTAGGAGAGCTGCCGCTGTGAGTAAGGAAGTAAAACACAGCATGCTGGCA
TGTAACTGATGGCGAATTTCAAATGAATTCTCTGGGAACTACGACGACTTCGGCAGGAA
>M00285:128:000000000-BF978:1:2113:21478:12301_1:N:0:46
TTCAAGACAGAGATTCATAATTGTTTAGATTTTAAGGGAATAGAAGGATTTGGAGTTAGTGCAGGACATTGCACTGAAAT
AATAGATTACTTATGATTTTATTGAGTGGTGGAGCAAGGTTAGGGGCCAAATGGCCTACTGTTACAAGTACTTATGTGCA
CACATACAATTG
>M00285:128:000000000-BF978:1:2113:9246:12301_1:N:0:46
AGCCTTCACTAGCTAACCTAGTGAAGCTAGTGAGCCTTCCCCAAGCTGTTAACCCCACACCCTGTACAGTTGCAGTGAGA
CTTCCCACATTTCACTTCGTCCAGTGGTACACTGACAGTACCAGCAGTCACCTGCCAGAATGCAAAGTATTGTCTTCACA
AACATATTCCTGAAGGTTACAGATAAATTGTCCTCATCTGACTTTGTGAATTTCTGATACCTGTTCACGAGGTGAGAACA
AAAATTTACACCTGAAGGAAGAGCACTTTAAATGCTTTAAAGTGCTTGAAAAATCTATG
>M00285:128:000000000-BF978:1:2113:7256:12304_1:N:0:46
ACCAACAGATCCTTCATGCCTGAATATGGCCTAGGTTTTGCTGAATGCAAGTATCAAATGCTTCATTTGCCAAGGAATGA
AACTGCAACATTGCATTTAATCAGTAAAAATCTCCAACTCAGTCCTTATGACAGAAGGAAGGTCATTGACGAAGCAGCAG
AGATGGCTGGGTCTATGATACTGCCCT
>M00285:128:000000000-BF978:1:2113:26894:12305_1:N:0:46
ATACAATTGTTTGCATCAACTTTCAGCTTAGGTTTAGTGTACAAAGTGCCAAATCAATTCTTACTGCTTTGAAGACGCTG
TTTAAGACAAATAGATAATCTTCTGAAATATAAGCAGTTAACTTTTCTCGGTGTAGAGGGACAATCACATTAATGTTACC
AATCGACTCAGCACCATGCACACATAGAATACAATTGTTTTCATCAACTTTCAGCTTATATTTAGTGTACAAA
>M00285:128:000000000-BF978:1:2113:27353:12308_1:N:0:46
AGCTTTGAATTGGAATCCTGAAAAAGTTGTGAGTATTTATTTTCTAGTGCATCTCAAATTAGAAGAAATACTCATTCTCT
TTGTATGTCCTTGAAAAAGAACCACTGAAACAGCATGCAAGAGATACCTGCAGGAGTTGCTATTCTACTGAGGACTGAAA
CCAACATCAAGTGAGCTGTGAAAACCTGGGCAGGCAGTGGGTGGAATCTGGTTGTTACTTTGAACCTTAGGTCCACAGCA
GTCCTCTCGGCCATCATGTGGTGCAGGGGCTC
>M00285:128:000000000-BF978:1:2113:29088:12308_1:N:0:46
TGTCATTGTTCTGCCCATGGAACAGAGGTAGTGGATTCCAGCAGAGTTAGTACTGAATTCCAAGCTCCAGAGAAGATCAG
ATAAGAGGAGATGACGACTTTATTAGGTTTGCTTAGAAATGCAACTTATTACTGCAAACAAAGAAATTTACTTTAGTGAC
AAATGGTCTCACAATGTTTGTCTCTTTACAGAACAGCCCCTTAGCCACTAAGCACCCATGTTAAATTGCTAAATTGGTTT
ATTACTGTCACATGTACCACGCTACAGTGAAAAACATTGTTTTGCATGCCATCCATACA
>M00285:128:000000000-BF978:1:2113:12963:12309_1:N:0:46
AAACTCACCTTGTAAACCTCCTTTAAACTTTCCTCCTCTCAGCTTAAAGCTATATCCTCTGGTATTTAACATTCCACCCT
GGGATAAAGACTGTCTATCTACCTAACCATGTCTCTCATAATTGTATATACTTGTCTCAGGGCACCCATCATTCTCTGAC
ATTCCACAAGTTTGGCCAATGTCTCCTTATGACCAACACTATCTAATCCAGGCAACGTACTGGTGAGCGTCTTCTGCATC
TCTCCAAAGCCTCC
>M00285:128:000000000-BF978:1:2113:23465:12310_1:N:0:46
GACAAAGTTGCCTTCCTGAGCTAGTCTTATTTTCCTGTGTTTGGTCCATATCTCTCTAAACCTTCCCCCCATCCGTGGTG
GTTAGACTGCATGTGCTGGAATTTGTAACCGCATACAAGATCCTGGAGGAACTTAACAGGTCAGGCAGCATCTATAAAGG
GAAATGGACAGTCAGCATTTCGGGTCGAGACTCTTCATCTGGACTGAACGATAGAGAGGAGATAGCTGATATAAAAAAGG
TGAGGGAGGGGAAGGGATGGAGCAAGAGCTGGCAGGT
>M00285:128:000000000-BF978:1:2113:24428:12311_1:N:0:46
AAGCCCACAATGTTGTGCCAACATTTTATCCTACTCTAAGATCTACATAACCCTTCCTTCCCACAAAGCCCTCCATTTTT
CTATCATTTATGTGTCTATCTAAGATTCCCTTAAATGTTCCTAATGTATCTGCCGCCCACCACCTCTGCCGACAGTGCAT
TCCACGCACC
>M00285:128:000000000-BF978:1:2113:11762:12311_1:N:0:46
TCCACCATCGCCGCGGCAGCCATTTCCAGGCTCTAGCACTCTGAAAACTTGCCCCGCACATCACCTTTGAACTCTTTCCC
TCTCACCTTAAATGCATGTCCTCTAGCAGTTGACATTTCAGCCCTGGGAAAAAGGTTTTGACTGTGTACCCTATCTAGGT
CTCTCACAATTTCATTAACTTCTATCAGGTCTTCCTGCAGTCTCTCACACACCAGAGAAAACAACCCAAGTTTGTCCAAC
CTCTCCTTGTAGCTCGTACCCTCTCTGATACAGGCAGTGTCCTGGTAAACCCATTCCGCC
>M00285:128:000000000-BF978:1:2113:14403:12311_1:N:0:46
TGACCCCCACCCTAGTCACTATCATTTGGTGTTTAAATTGTGAATACTGCCACACAGACTATTAAAGCAACCAGCTGATG
TGGCTGTGTTTACACAATCAAACCTATCAAGCAATTTGCCAGTTCCCCCATCAGCTCTGCTTGTGGGCTTATTGTGTTCC
AAGGTCAGGTCAGGTCTACCAGAGGTGTTGATACATGGTACACACTGAGACCGAATGGACCTGCATGAATCCCTAAAGTC
TCATGGCCTCAGATTAAATGTGGGTTGACGGTGATGTCTCTCACTTCATCAGCTAGCAA
>M00285:128:000000000-BF978:1:2113:12773:12311_1:N:0:46
TTAAATAACTGTTTCCAAACGACTCAGCAGCATGAAATACATACACTACAACTTTTCTCCTGTTGATACTCCATGCGTTT
TGTAAAGAAACTTGCAAATCAATGGCTTTAGCTTAAAAAACGCTGTTTTAGCCTCGTGAGTATCTGGTGACATATCAAGA
T
>M00285:128:000000000-BF978:1:2113:27188:12312_1:N:0:46
AACTATCTCACCTGTGTTCCACTTCTGTTGATGCCTGTTCAACTGTCTTATTATCTTCACTTTTTTTCATTTTGTCCAAA
TTGCTTCTTGTGACCTCTTCCCAATAAGCTATTAGTATGTTTCTGTTCCAATCATTGCCTTTTTCCTCCAAGTGAGACAA
CATCAAAGTCAGACACGTTCAAAGTCTGTGATGCATCAATAGTTCTGTGGGTATGAATCCTGTGGTGGCATGTAGTATTT
AAAAACTTTCAGAAGGAAATTAGCTTAGTGATATGTTGTTAAACTCAAGCAGACTTCTA
>M00285:128:000000000-BF978:1:2113:11822:12312_1:N:0:46
AGTAGTTATCCCAACACAAACTGAATCTTCAAGCAGGAATAGAGAACACAGGACTGCTCTTGAGTAAACCACTCTAAGCA
GTTAGGAGCCAAAGTATACCCGAAGGTTGACCAATCCTCCAACAACTAGTGCTAGAGAAACCCAGGTACTTATGCTAGGC
CCCTGATTGGGCTCAGGTGTGTGTCATTGTGCAATCAGTCCAGCATGGAATCCATGTGCTGTTCATTGAGGCATCTAAGG
AGCCAAATCAAGGGCCAGTACTCAGAATCATGACAGGGACAGCACTGAAA
>M00285:128:000000000-BF978:1:2113:20108:12313_1:N:0:46
TGTGTGTTTGTGTGCTTTAGTTTGTGTGAGTGTGTGTTAGCGTGTGTGTATGAGCATACGTGTGTGCATTAGCATGTGTG
TTAGTGTGTATGAGACGTATTATTATCACTTTCCTTTGTGGGGAAATTCACCAATCTGGAGGGGGCAACAGCAGCCACCT
CCTGCCGGGCTCCATATTGCCACCTGTGGCAGGTCTCCTGGCACCCAAGATCCATTCCCAAGGCATGTGGCTCTCTGATG
ATGACTTCTATGTCCCTTGAGGTGAATATTCAGAGGTCTCTCTTTCCCTCTCTCCTTTGC
>M00285:128:000000000-BF978:1:2113:10078:12313_1:N:0:46
ATGCACAGGTGACCTGCTTTATGGAATTGTGCACTGCATTTGAAGAGAAGGAGATTTTTGTTTGTTACTGCTGGTTCTTA
GTTTAGAGGCCATTGAATGTCACATATTGGACTTCCTCAAATGTATATGCTGAGACTAAAAGAGCA
>M00285:128:000000000-BF978:1:2113:10361:12313_1:N:0:46
CTCCTGTTTTGTGCAAGACATTTGGGTAGGTACTATAGGCTTGGCTGACATATGATGCAGATGGGCAGACAAAGTTCCCA
GCAGACTTTTGGTTGCTAGTTGTTTATTATTGTTTGACAAACAGGTG
>M00285:128:000000000-BF978:1:2113:19157:12314_1:N:0:46
CACTGATTGGCATGTGGTATTGAATGTTGCCTCGTGTTCTGATCTAGCCCAGACACCATGGATAGTCCTTTGCCAGACTC
CCTGCCAGATATGTCCCATGGCCTCAATCATGTAAATGCCTTAACTATGACGATCTGCATTCTTCAGGG
>M00285:128:000000000-BF978:1:2113:10327:12315_1:N:0:46
GGAGAACGTACAAGCTCCTTACAGTCAGCGACGGGAATCGAACCCCAATTGCTGGCACTGTAACAGTGTCGCACTAACCG
CTACGCTACCGTGCCACCCACGATATCATAGACCATGCCCACGGGTGGCACGAAAGCATAGGCTGTGTGTATGATAGACT
GTGTGTATGATAGACTGTGTGTATGTGGATCTTTAGTT
>M00285:128:000000000-BF978:1:2113:11415:12315_1:N:0:46
TCCAATTCTTGGTGGTAACTAATTCCTGATGGCAGGAAATGAGGAATCCCCTCCTTAACCAGGTTAGCTGGGCTTTGGAA
AATATCATTTTCCCCAGCTGCCAGTCTTGCAACATACCTTGACACAAATTGACAAGCCACGAGGATTGTTAATGTAGTGA
GACTGCATCTGTCACATTAATGGGAGTGTTTTTTTTGGGCCAGAGTTAAGGCATATTTCTTGGAAGGGT
>M00285:128:000000000-BF978:1:2113:20484:12315_1:N:0:46
GCTATTACAGCGCCAGCAACCCGGGTTCAATTCCAGCTGTTCTCTATAAAGAGTTTGTATGTTCTCCACGTGTCTGCATG
GGTTTCCTCTGGGTGCTCTGGTTTCCTCCCATATTCCAAAAGACATGCAGGTCAGGAAGTTGTGTGCATGCCATGCTGGA
AGCGTGGTAACATTTGTGGGCTGCTCCCAGAACACTCCGCACAAAAGATGCATTTCACTGTGTGTTTTAGTGTACATGTG
ACTAATAAAGATATCTTATCTTCTGTTCTAATTCTGTTCTTTCTTGTATAATTTTGTAT
>M00285:128:000000000-BF978:1:2113:3129:12315_1:N:0:46
GATCTACACTCTTTCCCTACACGACGCCCTTCCGATCTGGACTACACGCATTCCCTACACGACGCTCTTCCAATCTTAAC
CACACTAGTGTCCTGTCCGGCAAGCTTGCGATCAGGAACTCATATGGATCTTGCAGGATATGACTCCGTTATCATAGTCA
CAGCTGGAGTCACGCTTAAAGGAGGCTACAATAGAGCTCATCTATACATTGAAGCAAACTCAGTAGAAAGTGATAGAATC
CGCGGGATGAGCGCCAATGGTACAGCAAAAGCAGGTAGCCAGAGAGGAGCATATAGCAGT
>M00285:128:000000000-BF978:1:2113:17097:12316_1:N:0:46
GACTTCCCTTGTCAGCCACAGTTGCTCATCCTCTCTTTTGAATGCTGCTGCTTCTTTGGGATCAACTGATCCTGCATCTT
CTGAATTACTCCCAGAAACTCCTGTAATTGCTGCTCTACCTTCATCCCTGCAAGGGTCCCCTTCCAATCAACTTTGGCCA
GCCCCTCCCTCATGCCTCTGTAGTTACCTTTACGCCACTGTAACACCTATACATCCGATTTTAGCTTCGCCCTCTGAAAT
TGCAGGGC
>M00285:128:000000000-BF978:1:2113:22574:12316_1:N:0:46
CTCTTCACTGTTTTTAATCAACAATCGTTATTGACAGCTGCGGCCCCGTTGTTTGAAATTGACATCCCCATACATCCCTG
GGGTCAACATATCGACTGAAATTTACAAAGTATCAGACTTCAGTTCTGTCATTGCCATCGGGAGGGAAGCAGACAGTCCG
GCTGTTAACACTGAGGTGGAAGCCCAAGCTGAACAATGAGGGCT
>M00285:128:000000000-BF978:1:2113:7466:12318_1:N:0:46
CTTCTTGACCTCAGCACCATTGACGTAAACAGGAGCATGTGCACCGACCCTCCCCTTCCTGAAGTCAATGACCAGCTCTT
TTGTTTACTGACATTGAGGAGAAGGCTGTTGTCATGACACCATGTCACTAGGTTCTCTATCTCCTTCCTGTTCTCCAATT
CATCATGATTTGAGATCCAGCCCACTATGGTGGTATCATCTGCAAACTTGTAGATGGAGTTATAGCAGCACC
>M00285:128:000000000-BF978:1:2113:12728:12318_1:N:0:46
TAATTGTGTCTGAGCTTGGAGGGAGGATGGTCATATGAGAATCAATTGGATAAAGGTTACAGCTCAATGGCTTGTCTGTG
CTAAGGCAGAGAACTCCATTGGTCCTTGAGATCTGTAGACTTGCGTGAGTGGAAGCCATGGGCATTTTATGAAATTACAG
TCAAAATCCTGAATCCAAAAGCAGAGGTTAGATCGGAGCCCCTTCCCAATTTGAATAAATAGAAAGAGACCTAGTATGTG
GTATTCATGCCTTCTAATAAAGATCCACTACTGTTGCCAGCCCATTGCAGTCCAAGGAC
>M00285:128:000000000-BF978:1:2113:16018:12319_1:N:0:46
ATTTTTAATCAATGCACCATAGAAAGCATCTTATCTGGATACATCACAGCTTGGTATGGCAGCTGCTCTTCCCAAGACTG
CAAGAAACTGCAGAGTGTTGTGGACACAGCTCAGCACCTCACAGAAACCAGCCTCCCCCTCCATGGACTGTCTACAC
>M00285:128:000000000-BF978:1:2113:19781:12319_1:N:0:46
TGTCTTTTTCTGGCTCCATTCATATGCCTCCAACTATTATTAAAAACTAAAATTAAACACTGGGATAGAAATCCTGAACA
TCAAATTCAGAAAAGAACTTTAATCGTTGTTTTTAGACACAGATTTATGCAGACTTTAATT
>M00285:128:000000000-BF978:1:2113:26681:12321_1:N:0:46
AATTTGACAGCTCTAAACTTGATGCATGGATGACAAATATTACAGCACAACTTATGGCAAATATTAAGTGGGAGCATTTC
TACTTCGAGCACAACTGCAACTTTATCCATAAGAAAGAGAAACAGCACACTGGAGGTGAGTTGATGGATGTATGTGACAG
TACATATGGAGTTGTGGAGCGTGCAAAAGGCGGAAAGGGGTGGGGAGGGGAAGATGTGCTTGGTGGTGGAGTTCTGTTGG
AGATGGTGTGTTGGATACATAGGCTGGTAGGCTGAAATGTGAGGACAAGGGGAACACTAT
>M00285:128:000000000-BF978:1:2113:19023:12322_1:N:0:46
TCCTTATCCCAGCACAATTCTAGTAAATAACTTTCTTTCATGTTTTCTAGATGAACAAAGTGCTTCACATCTGATTTAAA
TACTTATGAAGTAGTATGTGGGCCAGTAGGTCAGCTAGTTTATTCACAATAAGGTCTTACAAATGGCAAGTTAGACAAAT
GACCAATTAATCTGCTTTTTAGGTCTTGTTTGTTGACCAGAGTTGTTGACATCAGGAGAACTCTGATACTTTCCTTTAAT
TCTTCTGTGGATCATTTACATAGGGAGATGGGACTTCAATATAATGTCCTGTCCAAA
>M00285:128:000000000-BF978:1:2113:24002:12324_1:N:0:46
GACTTCCAAGTCCAATTCTGATGAATGGCTTCTTGTTCACAGATGCTGTTTGACTGTAGCTGAGTTTATCGAGAATTTGC
TGGTTTTTTTGTAGGATTTGAGGTGATGTGAGAAAATCCACGGAGGCACAGTTACTACCTGCTGCGTTACACATCTTTCA
AAGAATCGTCGTCACCCTCTTTTTAACCAGACCTGAGCCAGGTTAAGCGGCCGTG
>M00285:128:000000000-BF978:1:2113:11998:12324_1:N:0:46
ACTTTTATGCCTGGAAACACTGTTCCTTCCTGATTGACTCTAGCTGTCATGATTTGTTTTGCTTCCCTGTGCCATCACTT
TATCTTTGCTCTTTAACTTCCTAAATTTGCCCTCACAAGAACCTTCCCCACACCTCCTCACCCGTAACTACTGTCTGACC
TTCACCCTCACTAGCCTTACCTACTGCCCTGTTATTTCAATTTGTTAGTACTCTGGTCCCAGCCTGATGCAAGTGATGCC
TGTCACAAGCGAACGGT
>M00285:128:000000000-BF978:1:2113:23530:12327_1:N:0:46
ACACTTTGCTGCATTCTTGCAAGGCATTTATGTTCTTACTCAGATGGAGAAATCAAAACTGCATACAGTATTCTCGGTGT
GTTATTAGAAAAGCCCTATATACTTCATTGCTCCTACAATCTAGCACCTTACAATAAAAATTAACATAATGTGCTAAATG
CTTGCTGTGCATGTCATTTCATGTTGACAGTGTGATTTAATCAGGTTATCATGGTAGAAGTGAATGTACAACTCTTGTAA
AAAGGTTAAGGCCTTTATCAAAAAAAAGACAATTGGAT
>M00285:128:000000000-BF978:1:2113:29002:12328_1:N:0:46
ATTCCTGCATTCCTCTACCCTAACCCTCTGCACTTTCCATTCACACTGATATCCGTATTCATCACTGCATTGAATGAAAA
AAAAATAGCCTCCTTCTCTCCAATTAATGTACATCAGTCTTTACAATTAAGTGATCTGTAATTGAGCAATGAAATTTTTG
CAAATCTTGTCACTTCATGAAATCTGCCACTAAAAAAGGCTGCATCTACTATACACTGGTTTTAAGATATAGACACACAA
CGTTAAACAGA
>M00285:128:000000000-BF978:1:2113:21579:12328_1:N:0:46
ATATGATGAAAAGGCAAACAAACAAGGACATATTTTGTGGAACTGAGAAATATAGAACAAGCACGACACTGGGTTTGCAC
TCTGAATCAATTAAGAGGGAAGTAGAGTAAGTAGGGCAGGTTTCTGACAAATGTATCAGTCTCGTGGTTGTAACTACAAG
GCATTTCAACTATCCTGAACATCAACTGAAACAATAGGTAATGAAAAATGATAGAAGGTTCAGGATATAGAAAAAGAAAA
ATCAGT
>M00285:128:000000000-BF978:1:2113:5829:12329_1:N:0:46
GATCTACACTCTTTCCCTACACGACGCCCTTCCGACCTGGTCTACACTCTTGCCGTCCTCTACGCACAAACAAACCTGGA
TTTACCTTTACCCAGCTGTACGACAGACAGGATTACTGCGTAACTTTGGTTTGATTGACGAAAACGAAGACGGAAAGCTC
TCTGAGGAAGGAATGGCAAAGAGTAAGCTTACTCCGGGTAATGAAAAACTCACTGAAGGTGAGTAGATCAGAATCTCAAC
ATCGATGCGGGTACGGTTATGATCAACATGGTATCGGTTTGTGAACGCTTGGTCCAACTT
>M00285:128:000000000-BF978:1:2113:16188:12329_1:N:0:46
GCACTTTCATGGAAGAGTTAGATAGGTTTCTTATAGATAGGGGAATCAGGGGATATGGGGACAAGGAAGGAACAGGTTAT
TGATCAGCCATGATCTCAAAATGGATGAGCAGACTTGTAGGGCCGAAAGGTCTACTTCTGCTCCTATTGTCTATTGTCAG
CCCACAATATCTGCACCTAACATGCTGCCCAATGAAACTAGCTCTTTTCTGCCCATACG
>M00285:128:000000000-BF978:1:2113:27736:12332_1:N:0:46
NNNNNNNNNNNNNNNNNNNNNNNNNNNNNNNNNNN
>M00285:128:000000000-BF978:1:2113:23057:12333_1:N:0:46
GGCGCTGAGCCGTTTGGTAACAGCTATTGCACTGTATCTCTTACCACTGTAAAGGTATTCGCTGATATAGCAAAAGATAC
ATTATTTGGCTTTCACAGCGTTTTGAATGCTTTATCCATTGATTTGCCAGTTTTTACACAAATACCATAGAGTAAATAAT
CGAAAACAATTGTAATGTATGTATTTCATGGTGCTGAGTCGCTTGTTAACATGTATTGAACTGTATCTGTGACCACTGAA
GGGCTTTTCGATGATATAGCAAAACAATTAATTATTTAGCTAAAACAACGTTTTCATAGC
>M00285:128:000000000-BF978:1:2113:21609:12334_1:N:0:46
GGGATATCACAAGATTTGTATAGGAATCTAACATCAAGATTGCAGAATTTACATTTTAGTCCCGTCTTGTTAATACTTAA
AAGTACTTGCATTCTTACAACTAGGACAGAGGTGTCTTCATTAGAATTAGTTATAGTCTGTCATCATACAAGTTGCTTTA
AATGAAAAGGATTGTTCCTAAGTGTAAAAGAGCAGAGGTGCAGAGGAAATGGAAAACCAAGCTCAGTGTCTCTGTTTTGT
CTAGACTTGAGTATTCCACAGATCCTGTCTGGAGACAGGAGGGAGTGTCAGAATGAGTC
>M00285:128:000000000-BF978:1:2113:14720:12335_1:N:0:46
GCCTCCCGAACACCTGTATCATAATTGCCTCCACCACTGCCCAGGTAGCACATTCCAGGCACCCACCGCTCTCTGTGTAA
AAAACTTGCCCCGCATTACCCCTCTTAACTTACCTCCATCACCTTAAATGCATGCCCTCTGGTATTAAACATTTCAACCC
TGGGAGAAAAATATCGGCTGTCTACTCTTTC
>M00285:128:000000000-BF978:1:2113:15296:12335_1:N:0:46
CAACAAATGGAGTGTCTATTTTCGGAGGCTGCACACCAGATCTGATTGTATGTAATTTGGGCCACCGTACTAGGGATGTT
GACCTGGGATGGAATGCTGACATTGGTTTGTTTATCCTTCAAGTAGGTTTTGTGGATTTTGCAAAGGCAGCATAGTGATA
TTCCACCAGTGTATAGAGATGCCTACTGTAGGTAATCCAACACTGAGAAGCATCAAGGAGGGCATTGATAATTTCTGCTG
GATAGACCATGAATCTCATGCTGTGTTTGAGGTCATGATCTTCAAACATTCTTTTTCTC
>M00285:128:000000000-BF978:1:2113:6415:12337_1:N:0:46
CCTTGTAAATCGCCTCTGTACCCTCTCCAACGCCTCCACATCCTTCCTATAATGCGGCAACCAGAACTGAACACAATACT
CTAAGTGCGGTCTAACTAAATGCGGTCTAACCGCGGTCCTATCTTCAGTCCTGAAGAAGGGTCCTGACCCGAAACATTGA
CCGCCTGCTTTTCTCCACAGATGCTGCCTGGCCTGCTGAGCTCTTCCAACATCATCGTGTTTTTCATCAGGTGCAGGTAA
GGTTTTCCTCAGAGTAATTAGAGTAGTTG
>M00285:128:000000000-BF978:1:2113:1951:12338_1:N:0:46
TATAAATGTTATTTGCCCTGAACTGAGTCTATTTCAGAAGACAGGTGAGAGTCAACTATACTGGGTAGTCTAGAGTAATA
CATGATAGAGGCACTGCCTCACAGTACCAGTGACCCAGGTACAATCCTGACCCTGGGCTCTTGTCTCTGTGGAGTTTGCA
CGTTCATCCTGTGACCACATGGGTTTCCCCTGGCTGCTCCGGTAGCCTCCCACGTCCCAAAGATATGCAGGTTGCTAGAT
TAATCGGCCACTGTAAATTGCCCCTAGTATGTGGGTGAGGGGTAGAATCCGGGGGGGAGT
>M00285:128:000000000-BF978:1:2113:27428:12339_1:N:0:46
GAGCATCTGTAGGACACCAGCAGCTAGGGCATTGTTCTTCAAGACCCTCAGGAAATGGAGTCGCTGCTGTCCCTTCTTAA
TCAGCGCAGTGGTGTTGGTTTTCCAGGAAAGGTCATCATCCAGGTGCCTGCCCAGAAACTTGAAATCTGAAACCCTCTCC
ACACAGTCCCCGTTGATGTATATGGGCTGAGGGTCAGATCTGTTTCTCCTGAAGTCCACTATTATTTCGTTAGTCTTTGT
GGTGT
>M00285:128:000000000-BF978:1:2113:17820:12339_1:N:0:46
GGGGGCCAAAATGTAACAATGGATTGTACAGTTTTAGCTGTTTAATGCATATGAGGTCATTTCACAAATGCATCTCAAAA
ATTCTAATAAGTCCTTGTTAATTGGTGGTCTTGCTCTGTATTTCAGAGAGCCATTGTTCATTTTGGCCATGTTTTGCCGC
AGAATATGCAAAAAACTTATCTGCAGTTTACAAGGCTCGTCATCCAGCACTAAAAGACAGTGGTACCAAGAGGAAAGTTT
ATATCCATGGCTGAGTTTTATGGACAGGACTATGTAACTCGTA
>M00285:128:000000000-BF978:1:2113:22555:12341_1:N:0:46
CGATAAATAAAGATGTTAAAAATTTACCCCTCAGATCCCCTTTAAACATCTTCCTTCTCACCTTTTGGAAAGTCAAAGAT
AAGGGGAAATTATCCAGCAAATGGCAGGACCCTCCACAGCATTGATGTACAGAGGGATCTTGGGGTCCAAGTCCATAGCT
CTCAGAAAGTAGTGTTGGGG
>M00285:128:000000000-BF978:1:2113:12986:12341_1:N:0:46
CACCCTCAAAGATACTTTGGGAAAAAATGCAACAATCACCACCGACTCCTTGGAATTCTTGACTCATGACCATAAGTGGA
GAAGGAGCTTTTGGAATCTACAGTCAACATGTCAGGAGCACATAGAAGACCAGAAGGAACACACCACCTCACCAACTACA
GTAAA
>M00285:128:000000000-BF978:1:2113:25841:12341_1:N:0:46
TACCAAGGAGAATGCTACACCGTCTCAGAATGCTGGTTCTTAGTGGAATGGGAATCCAGGGTCTGCTTTTGTCGCTGAAT
TTTAATAAAGAACCCAATAGCTTGCATCTTCTTAACTGCTGTTTTATTCAGTGCACACTGGCAAGTCAGTTTATGGCAGA
GCCTGGTTAATGCTTTCCTGACATTAACATTTAAATTTAGTATTTAAACTCAACA
>M00285:128:000000000-BF978:1:2113:9706:12343_1:N:0:46
TCTCCAATGAAATACTTTTATATTCTGTTGTCAAATTCTAAATTTAATGAACCATTCAATGAAATTTTATAAATTGTCTT
TGTAACTTATTTCTCATTGTTGCAGTTAGTTGAACTTTCAAACTGTATGATACATGTACTCAATAAACACTTGTGAAAAC
ATAATAAAAATGAAAGGTTGCAGACTGCTGAGTTTCACTGGTACATTTCCCTTTATTTCAAACTCCATGAAAAGGAACAT
ATGCCACCTTGTAAAACTCAGAATGTGACAGCCAAGAGGCAAGACTTAGCAGCATAAAC
>M00285:128:000000000-BF978:1:2113:27841:12344_1:N:0:46
TTGAACTGGACATCTCCTACCTGCCATGTATCATCCAGGGCAGAGATGTCAAAATAGCTCTCTACTCCCAGGCTATAACA
GCCGAGCAACATTCATATCAGTGACTGTTTGAAGTGTCCGTGATGATCCTGAT
>M00285:128:000000000-BF978:1:2113:18203:12344_1:N:0:46
ATTTTATTTATAATATGTCAAACCCACTCATGTTTCCTCCTTAAACAATACTCCCATGAAATGTCTGAGAGACTGTCACA
CAGGACCCAGCCCCTCAGTGTCCAGCGACAGCAGAACCTTAGAGTGCAGTCAGTCACCAGAAAGTCTTTGTTGTATTTAA
AGACCAACAAGTTTCCTGCATCTTTCATGGAGCTGATGATATTCCAGCAGCAACTGGTATTTCTCTCTATATGCATACCT
GAGGACAGCCCATGGATCAGAGAGCCCACTGTTGCCCAGCTACTCGGGACAAACC
>M00285:128:000000000-BF978:1:2113:8670:12345_1:N:0:46
AACTTAAAAGGTGGCCAGTTAAAGGCAAGTGTGTGTTAAGCAGAACAGGAAAAGCTGCCAGGATACTTCACTCCACTGAT
AAATCTTGTCAGTGGTAGAGGATGACGAAATATTTGTCAAAAGTATATGAAATGATATTTCAGTTTGCGAGTCTGATGAC
TCCTCAAGCG
>M00285:128:000000000-BF978:1:2113:19490:12346_1:N:0:46
GGAGCACGTTCACTGCTCCCTTCCTGAAGTCAATGACCAGCTCTTTTGTTCTGCTGATATTGAAGGAAAGGTTGTTGTCA
TGACACCATGTCACTAGCTTCTCTATCTCCTTCCTGTACGCTGACTCAGGAGTGTGTTTTGTGTATGTGTGTCA
>M00285:128:000000000-BF978:1:2113:21381:12347_1:N:0:46
CCCCCCACATTCCAATGATGTACAGGTTAGGAAGTTATGGGCATGCTATGTTGGTGCCGGAAGCGTGGCGACACTTGCAG
GCTGCCCCCCCAAAATCACCATGCAAAAATGTATTTCGATGTACATGTGACTAATAAAGATCTTATCTTATCTTATTTGA
AGAACTGTGGGGAACCTCTCCCAGGTGCCATGCT
>M00285:128:000000000-BF978:1:2113:7922:12347_1:N:0:46
GCGTACGGCTGTCTCTATTGTTCACAAGTAAGTAGCCCGCGTACTGCTGTCTGTATTGTTCACAAGTAAGTAGCCCGCGT
ACGGCTGTCTGTATTGTTCACAAGTTAGTAGTCCACGTACGGCTGTCTGTATCGTTCGCAGGTAACTAGCCTACGTATGT
CTGTCTGTCTCGTACGCAGGTAACTAGCCCACGTCTGTCTGTCTCGTTTGTTACCAGCTGACTCCCGCTCGTACTGCTCA
TTCGTTATTTCTCAAGCAACTTGCATACTGCTCGCTCGCTCGCAAGTACCTAGGTAGTCC
>M00285:128:000000000-BF978:1:2113:20557:12350_1:N:0:46
GATCTACACTCTTTCCCTACACGACGCTCTTCCGATCTGATCTACACGCTTTCCCTCCACGACGCCCTTCCCACCTGCTT
AACACGCTTTCCCTAATCGGAGAGTTTCACAACACATGCTCCAAAACAGCCCTAATGGATCGCGTTAACTACAACTATAA
TCACCGAGAAGAGCCAACGAACAAGGGAGCCCTCTTGGTCAATGTCTACGAAGAACAGACGGCGAAAGTACTTGGCGTCC
CAAACAACACCGCCGTCGACTTAAGTCAGAACGGGCACAACACAGGTAGTACACTGGTG
>M00285:128:000000000-BF978:1:2113:26322:12351_1:N:0:46
TTCTAATTCACATCTTTTGATCAGATGGCCCAGAATTTTGGCTACTAAGTCCAGTAATTTAACCACTACACTGCAAGACG
CCTAGTCACCGTCACCCAGAGAAGAGACTGCAGATGCTA
>M00285:128:000000000-BF978:1:2113:21085:12351_1:N:0:46
TTCTTAAGCTCCTTCCTGGCTACCTTGTAATTCTCTAGAGCCCTGTCTATTCCTTGCTTCCTGAACCTTAAGTAAGCTTC
TTTCTCCCTCTTCACTAGATATTCCACATCTCTTGTCAAACATGATTCCTTCACCCTACCATCCTTTCCCTGCCTTTATG
GGACAAACCTATCCAGTACCCCCTGCAAGTGATCTCTAAACAACCTCCACATTTCCATTGTGCATTTCGCTGAGGACAAG
TTCCTGCCTAATAGC
>M00285:128:000000000-BF978:1:2113:24825:12352_1:N:0:46
ATTTTATGTATTTCATGGTGCTGAGTCGATTGGTAACATGAATTTGATTGTGCCTCTTCACCGTGAAAAGTTAACAGCTG
ATATATCAGAAGATTCTCTATTTGCCTGAAACAACGTTTTGAACGCAGAATGCTTTGATTTGATACATTGCCATTAAATC
TAAGCAGTAACTTTGTGAAAACAATTGTATTCTATGTATTTCATGATGCTGAGTCGATTGGTAACATGAATGTGATTGTC
TTTCATCACCG
>M00285:128:000000000-BF978:1:2113:9430:12354_1:N:0:46
TAAAATTCCTGATGATTGCCCTGCATTTGTATTTAACCAAATGGAATCTGCAATCCGTTGTCCTTCTCTTACAAGTTAGT
CTGAAGTAATTTTCCAGATCTACATCTTCCATATTATATAGATAACCTTTTACATTTACCAACCCAGTCACCCATTTAGT
CTCTGGATATATAGCCTTTTTGTGTGTCCTAGCGCTCTTCTGCTTGTGATCAGCTTTAAATAGATAAAGTACTCTGCTTT
TAAAAAGTCTTTTCAAAAGTAATAAAGCTGCAGAGGGTGGAGGAGGGGC
>M00285:128:000000000-BF978:1:2113:18859:12356_1:N:0:46
ACGGTAGTGTAGCGGTTAGTGTAATGATTTATAACACTAGCGACCTGGATTCAATTTGGGTCAATGTCTGTAATGAGTTT
GTACATTCTCCCCATGCCTGTGTGGGTTTCCTCCAGGTGCTCTGGTTTCCTCCCACTTTCCAAAAGACATATGGGTTAGG
AAGTTGTGGGCATGCTATGTTTGCGTCGGAAGCGTGGC
>M00285:128:000000000-BF978:1:2113:3989:12357_1:N:0:46
ACGATGGGCCTCTGTGCTACATCACTCTCTACTTTTAAGTATTGGAACAAGAAGAGATTTCACTTTTTTTTCCATTCTTC
AAATGAAACCTCACCGTTTACACTGCTACTTAGAAACACATTGGCAAAATGAGAAAATACTTGTGCATAGTTGAGCTATG
AATTCTTTATATTGTGAAATAATTAAATATGATTAGTATACAAGTATGGATCATTGCCTTCTGAAACACAATAGCAGTTC
TACCTTGTTATCTGTTTAGAAATAGCTATCTTCCACTCTCAGT
>M00285:128:000000000-BF978:1:2113:23226:12359_1:N:0:46
GTGCCAAATAACTATTTCCCAAATGTACAGATGACAACTCTCAAGTTATCTGATTAACAGAAAAATTTAGCATTAATAAC
ATATACAATGTAATGGAGGATGTTGCTTTAAAAGCTATTTTAATTTAATAACTGAGCTTTTATCATTAAATAAACAGGTT
AAACATGTCCTTGATTTCAACCTTGAATTCCTTTGAGTTATTGTGAAATAGTTCAAAATCCCTTTTCTCTTTCAGTTGCA
GCATCAATATTGATTAGATTGTAATTCTGTTGTTTACTGGCATGCTGATTCAGCTGAGGG
>M00285:128:000000000-BF978:1:2113:27463:12359_1:N:0:46
CCAGAGTGTTGTAGTGAGGGGGGGGGCGCGTTGTACCAGAGGGTTGCAGGGAGGGTGGCGGCGGTATACCAGTGTGTTGC
CGTAAGGGGGGGGGCGGGGTGTAAAGTGGGAAAGAAAAAAGGGGAGGGCGCGGTGAAAAAGTAAGTTGTTGAAAGGGCGA
GGCACGTCGTGCGCGAGAGAAAACGGAAGAGGAGACAAGTGTGAAAGAGTATCTATGCTAACTCGAGACAACTGGGTACC
TAAATAATGGAAAACAATAGCAAATAGAAAATATGTACGCCGCTGTGAAGCAGAAAGAA
>M00285:128:000000000-BF978:1:2113:4786:12360_1:N:0:46
AACAAAGGGTTACTGCTCAAAATTACACAGTCCTACCAATAAAAGAATTAGTATGAAAGGTTAAAGAACAAATTGGGGAA
AAAAAAGAATCAGGATAAAATGAATTGCCTTTGGTCATACAATGACATACTTCACTATATGTTCATAACCAGATGCAGAA
AAGAGTCTTTTACACACTGTTACAAACTTAATTGTCTTTCTTTTCCTTTTATTATCCCTTGCTGTCTACTTATTTAGGAA
TAACTGAAGTTTGC
>M00285:128:000000000-BF978:1:2113:6066:12360_1:N:0:46
GAGGGGTGACTTCTTCACCCAGAGTGGTGAGTATATGGACGAGCTGCCAGAGGAAGTGGTTGAGGCAGGTGCATTAACAA
TTTGGACAAGTAGATGATGGGAAAGCTTTAGAGAGATATGGGCCAAACGCAGGCAAATGGGACTGGCTCAGATGGGAATC
TTGGCTGGCATGGACCAGTTGGGCCGAAGGGCCGGCTTCCATTCTGTATGACTCTATGACTATTCACTGAAGGAATTTCT
CAGAATGGTCCAGATCTCTGAACCAGCAGGAGGACAGGGACAAGGTGGGTAAGGATCAGT
>M00285:128:000000000-BF978:1:2113:23752:12361_1:N:0:46
GGTTCTCTTGATTACATTTCATTTGCCAACTTTCTTCCCAACTGACCAGACCATTGGTATCTTCTTGAAATCAAAAGCTT
CCCTCCTCACCATTGGCCATAGAACCATAGAACAGTACAGCACAAAACAGGCCCTTCGGCCCACCAAGTTGTA
>M00285:128:000000000-BF978:1:2113:21596:12363_1:N:0:46
AGTTACCTAATGCCGAAATTCAGATCTTCCTTCTCCAAGACCTATTTTGTATTTATTATTGGGATGTGGACAATTATGGA
AAGGTCATGTTTCTAGATTACCCCGACTTGAAGGTGTTGGAAAACAGGTTTGAATCAATTGCTTGTCCAATGATACAGTT
TGCAGGGACACATCATAATGAATAAAGAACCAACTGCAGGCCAATCAAATGGAGATAGCTCATTCCCTGTCACATGGTTC
AGTCCCATTATCATCTACACCACTCTTGCAAACCTGTAAAGCCATCTGATTACT
>M00285:128:000000000-BF978:1:2113:10485:12363_1:N:0:46
TAGGAATTTGTAAAGATTTGTATTATACATACCTTGAAAAATTTTCCAAGAGCAATGTAGTCCAATCCATCAGAGCAGTT
GAAAACCACACACTGCTTGGCTACAACTTTTGCCAAAGCTTTAGTTGTCTCAGTCTTACCAGTGCCAGCAGGT
>M00285:128:000000000-BF978:1:2113:19179:12364_1:N:0:46
TTAACCTTATGTTCCAAATTTTTGACAAGCTAACTGACATTTATAATATCGCTATTCTGAACTGACTGCATCATAAAACA
ACGATTCCATTGATACAGTATGTAGAGAAATTTTTCGTGACCTTGCTGCAGTTTGTCACTTATTCTCGGCAATATAGTTC
ATGAAATTTATCTTGCCCTGTATTTCATGCCGCCTATACCCTGTTTGTTCTGTATAATCAGTTTCTCTGTCTCTCTATCT
CTCTCTCTCTCTCTCTCTCTCTCTCTCTCTGTGCGTGCGTGCGTGTGTTTGTGAGCATGC
>M00285:128:000000000-BF978:1:2113:20569:12365_1:N:0:46
TGGTCCAACGAGTCCGTGCCACCCATTTAAACCCATGATAACCTACCCATACATCTTTGGAATATGGGAGGAAACCAGAA
CACCCTAAGGAAACCCACACAGACAGGGGGAGAAGGTATAGCCTCCTTACGACAGCAACAGGAATTGAACCCTGTTCGCT
GG
>M00285:128:000000000-BF978:1:2113:20502:12366_1:N:0:46
AACCTCCTGCCATCTATTCCCTTGAGCGCTGCTCCTTTTGGTGAATGGCTGCTCAGCGATTGCGATTGCGGTCGCTGCCC
CGACTGAACGCCGGAGCTCTGAATCGGGGGAGAATCCCATCTCCCCTCCCCACAGAGACTGGGAGCCGAATCCCTCGTCA
TCATCCCAG
>M00285:128:000000000-BF978:1:2113:16636:12367_1:N:0:46
AACTCACAAGCACTCAGTGGCCCGTGACTCCAAAAAATCAACTTTTTGCTTTTCGCTGCGTTTCATCAAAAACGCAACCT
AAACCACTTGCTTTCTTCATGTTGAGCATAGATTTGCAGTTTTGAGCAAAAAATCTCATTTGCAGCCCGTTTTATGAAGA
TCGTCATCTACCGAACG
>M00285:128:000000000-BF978:1:2113:9082:12367_1:N:0:46
AAAGCAGGACGACGTGTCCAGCCTCGCTTGATTTGGCCCAAAACTATCGACACCTTTTCTTGTCTCTCATTGTAAATTGA
ATTATTCCTCTGCTGTTATCCCAAAAGGAGGGATTTTATTTTTGTTCTGTTTCTCTACGAGTCCATGTGGTTTTACTCTC
ACGGGCAAGAACCAACGACTCAAACTCTGTGCGTCTGGAACACACCAAAGGTTT
>M00285:128:000000000-BF978:1:2113:10671:12367_1:N:0:46
GTAGAGAATCTCAAAGATTCACGATCCTCTGAGTGATGAAATTTATCCTCCTCTTAGTCCTAAACAGCCAACTCCTTTTT
ATGATGCCTTTTCATCCATCCTGGAAAATATCATGGCACAATACAAAGGTAAGTTATTGACAAATGCTAAAATATGTTTT
AGCATTGGAAATGTTAGAAGTCCTCCTTTTATCTTCATATCTTGTTATCTTCAACCTGAAACATTAACGTTGCTTCTCTT
TCCACAGATCTGAGTGTTTCAAAGAGATTTTTAGAGATTTCCACATGCTGTATGTTTCC
>M00285:128:000000000-BF978:1:2113:18646:12368_1:N:0:46
ATTCTTCACATTACAACCAGACATGACAGCCAGCGCCTCTTTCCCAGAGCGCAGATGCACAAGACGAGAGGGCATGGCTT
TAAGATATTGGGTGGAAAGTTTAGGGGAGATGTCAGAGGGAAGTTTTTCACCCAGAGAGTGGTTGACGCATGGAATGCGC
TGCCTGTGGTGGTAGTAGAGG
>M00285:128:000000000-BF978:1:2113:18349:12368_1:N:0:46
GATCAAATTGACAAACATTAAAGAATAGTTCACCTATTCAGCTGATGGTAGTGGAATACAACAGCTTTGGCCTCGAGGCT
ACTGAAGCTATAGGTGCCAATGATAGACTTAACCATAAATAATATTTTTAAAAAACACTTTATGGCAAGTCAACACAAGT
ACACCACAATGCATGTCTCAAGAATGAACAATATAGGGCACTTACATATTTGATTTACTGACATTGTATAAGATATTGTA
ATAGGGGTTTGGAGAAATAGCTGTATTAATTTTGAAAAGTAGTAAGTGCAAAACTGAAT
>M00285:128:000000000-BF978:1:2113:14419:12368_1:N:0:46
NNNNNNNNNNNNNNNNNNNNNNNNNNNNNNNNNNN
>M00285:128:000000000-BF978:1:2113:10781:12372_1:N:0:46
TCTGGTGTCTGACATTCCCACACTGGGGAAATGCCTGTTCTCTGGCCTGTCTCTGCCTTTCAATGTTCCGGACTTCATTT
GGGCCTCCCCTCAGCCTCTGACACTGCAGGGAAAACAGCCCAAGTGTGTCCCCCCTCCCCTTACAGCTGACGGTCTCTAA
TCCAGGCAGCATCCTGGTGAACCTCTTCTGCACCTCCTCCAAAGCCTCCACATCCTTCCTGTAAGGGCAGGGTGTGGGGA
GTGACCAGATCTGCACACAGTGCAC
>M00285:128:000000000-BF978:1:2113:2690:12372_1:N:0:46
CCTCCAACCTCATTGTTCCACAACCCTGCACTGCCTGTTTCTACTCCTGACCCAAGATTCACAAACCAAACGCCCCAAGT
AGGCCCATTGGTTCCTGCTGCCCCCTCCCCAACTGAACTGGTTCCTTGGTATCAAGACCCAATTTCCGGTCCCTCCCTCC
TAACAACAATAGATGGAAGGAGATCACTGTTGAACTCAATCACCCCGGCGAAACCCGTTATGCCGTCTACTGCTGAAAAA
AAAAAGGAATGCTCCAGAGCGTAGTAGTGTTCTTGATCACGCACTGTGCCTGAACCATGC
>M00285:128:000000000-BF978:1:2113:11611:12373_1:N:0:46
CAGCATCCTCATAAACCCCCTATGCACCCTCTCTATAGCTTCCACATCCTTCCTGTAGTAAGGCGACCAGAATTGAACAC
AATATTCCAGGTGGGGTCTGACCAGGGACCTATACAACTGAAACATTACCTCCATACTCCTTCCTGACCACAGAGT
>M00285:128:000000000-BF978:1:2113:20689:12374_1:N:0:46
ATATCTACATGCTCTAGAACATTACCCTTACCAACTCTGTCCTCAGCATCATCAAGTCCCCTGTCCTTTGTGAATACTGA
AGAGAAGTATTCATTGAGGGCCTCAGCCACT
>M00285:128:000000000-BF978:1:2113:11423:12374_1:N:0:46
CTGAAAGATGCCATGAGCGGAAAGAAAAGTAGTTAAACCATCGCTCGTCGAGTATGTAGTTTGGGTGACTTCCCTCACAA
AGCAGTTAGATATTGGATCAGTCTGTACTGACCTCGTTAAGAGGCTGAGGATGACAATGACCTTGTACGAGGTAGTAGAT
GCAAGCATTGACAAAGAATGCATTGTGTTGATCCTTTAAAAAGCATAGTTTCAGG
>M00285:128:000000000-BF978:1:2113:9514:12376_1:N:0:46
GCATCAACACTGACATATATGAGATGCTAAATGTGATTTAGGTTGAGTATTTTTGAACAAAGCTGGACATTTATGGGTCG
CTTCAAGTGCTCTGTAAATAGCAGTGTGGCTTTGTACAATTGCACGTGACGTCAGTGTGTAAGTTTTATTTCCACTGCAG
TATCTTAAAACTCAGTCTCCCAGTTTTTCTGAATTATTTCCAGAAAATCTCATAAATTTGCAGGGAGAAGCTCAGGGGTA
GTGGGTTCTGTGTAATCACAGACTGAATTAGCATCCATTGAAAACACTGGGTCAGCTCA
>M00285:128:000000000-BF978:1:2113:13724:12377_1:N:0:46
TTCTATTTATCGTCTCTTAAGCCTAAGCAACAGCTTATCTCCACTGTTCACTCTGGAAGAGTATTCTACAGCTTTCCCAT
CCTCCGACGAATGAAGTTTCTCATCACCTGCATCTTAGCCCAAAACGAGACAATGCCATCTCGGTCGCAGATCACTCCGC
GCACAAACGTTTCATTGGATGGAAATAGCATTGTACGTTGTGGACATCCTTTGCTCAATGGTGCAGACGGAGTCCACGAT
CACACAATGGCTTTCTACTAAACTTAGTTCATCCGTACCTGAGAGAAAGCATTGCACCTG
>M00285:128:000000000-BF978:1:2113:9257:12378_1:N:0:46
TACACCTCTATCATGTCTCCCCTCATCCTCCTTCTTTCCAAAGAGTAAAGCCCTAGCTCCTTTAGTCTCTCCTCATAATC
CATACTCTCTAAACCAGGCAGCATCTTGGTAAACCTCGGCTGCACCCTCTCCAATGCTTCCACATCCTTCCTATAATGAG
GCGACCAGAACTGGACACAGTGCTGTACGTGTGGTCTAACCAGTTTAATACAGCTGCATCATTACCTTCCAGCTCTTAAA
CTCGATCCCTCAACTTATGAAAGCTAACACCCCATAAGCTTTCTCAACTACCCTATCCAC
>M00285:128:000000000-BF978:1:2113:15083:12378_1:N:0:46
AAAATTTAATTTCAGCCCTAAATTTATATCTGTGATTAAAATGATTTATTATACACCAATGGCTTCAGTATTCACTAATA
ATCAAAGATCTCCTTTTTTTATGCTATTTCGAGGTACTAGGCAAGGTTGTCCATTAAGCCCCTTATTATTCGATATTGCT
TTAGAACCTTTGGCTATTGCATTCCGAGACTCTTTAAATATACGCG
>M00285:128:000000000-BF978:1:2113:21440:12378_1:N:0:46
GTCGCCCCACTTCTCTTCATATCGTTCACCACTGTCTCCATTCCCCCAAATCTATCATTTCTATGGATGATCTATGAATT
AATTCCCCAGCAATATTTATATCTGTTTCTCAACCTGATGCCCCAATTCTATTTATATTTTTACCTTTCACTGTTTTCCC
AATTTTATTATTTCTGTTCATGAAGATGCATGAATTAATTCCTCCCAAACCCTATTTATATCTATTCCACAATCTGTCGC
CCCATTTATATTTTACCTTTCTCTGTTTCCCCACTTTTATCATTTCTATTTATGAAGATG
>M00285:128:000000000-BF978:1:2113:25434:12382_1:N:0:46
TTAACATTGTGAAAAGTCTTGACATAGCAGAAAGAGAAAAACTGTTCCCACTGACAGAAGAGTCAAGAGCAAAAGAACAT
AGAATGAAAGTCAAAAGGCAAAAAGTGACATGTTAGAATCTGCAGAGCATTGCTGGAAAGGCAGGTTCAATCAGTATATT
CAAAAAGGAACTAGATAAATGAAAG
>M00285:128:000000000-BF978:1:2113:2283:12382_1:N:0:46
CATAATTTATTGTCCTGTTTCTGTAATGGAGGACTGACAGCAGTCAAACAAATTTGAAATATTAGTCTCTCCCATAATCT
TTTTTTTCAATATTTTATTGAATTTTAAATTAATTCAAATTGATGTACTTAATATTAATTATACATATGATACAAAGAGA
TTGGGATAACAATAATGATAGTTAATATTTATACTCACAAGGAGTAAAATAATCTAGACCTGCACTCTTGCTAAGTGTAC
ATGATGGAGAAAAAATTAATGAAAAGAAAA
>M00285:128:000000000-BF978:1:2113:18315:12383_1:N:0:46
CAGATTTCATAATCCGCCTGCATAATACTGTAACCAAGGGGCTTTGTGATGGTTATCTTACACTTTATAGATGACTGACT
GCTGGAGATCAGCCTTCAAACAAATCAAGATGGTTTCATTTGTGTAAAGAATCAATTATCCATAGATTTTCTGCACTAAT
AGTTGAATGAATATCATGTTACCTTCATGTTACTGGGGAATAAATTATTCTCTGCTGTTAAAACTAGGTCTTATTTCTGA
CATTTCAAAGTGCTTGTTCCAGATTTAAAAGCAATGGATTGGCATAATAATGT
>M00285:128:000000000-BF978:1:2113:9328:12384_1:N:0:46
TCCATTAGCCTTCATCACCGCCTGCTGCACTTGCTCATTTACTTTCAGCGACTGATGAACAAGGACTCCTAGATCCCTTT
GTACCTTCCCTTTACCTGACTCCACACCATTCAGATAATAATCCGCCTTCCTGTTCCTGCTCCCAAAGTGGATAACCTCA
CACTTATCCACATTAAACTTCATCTGCCAAGTAGCT
>M00285:128:000000000-BF978:1:2113:14750:12384_1:N:0:46
GATCTACACTCTTTCCCTACACGACTCTCTTCCGATCGCGACAACACGCTTTCCCTCCTCTGCTCGATTCAAATCATGAT
CGCACTCGTTTCGGTCATTACTGTATTTCCTTGATTTGTTTGTACCTCATTTGGGAAAAAATAATGAAATTAAATACGTT
CTAATCTCTGATTAAGTTTACCAGTATTCAACTTTACATTTGTCTTTCAATATGAAGTTCAACAAACCAATAACTATGTT
TAAAGAAATAAATGATTATATTTTAGTATAATCATTATCTGGCTACATTTCTTAGTGCA
>M00285:128:000000000-BF978:1:2113:18554:12385_1:N:0:46
TGGAGCAGGCTCAAAAAACTAGTCAATGCTTGCTCCTATTTTCTGTTTCCATTATTATTTTTCTCCAATGATAAACCAGG
AAGAGAGAATCATTATCTTTGTCCGTCCCCCCCCACCCTCCACTAACTCCCAGCCCTTGCCGCCAATTCCATTCCTTTGC
TCACATCGTCTCAGGCTGGTCAGGAGGAGTGCCGCCTTTTATGATTTCCCGGCAAGAATAATTAACAAGTAAATCTTCAG
TAGTGTTGTTGAGTAGTGTGTTCAGTAGCATTGCAATCTGTTGTTTTTTTTTTAAATG
>M00285:128:000000000-BF978:1:2113:5143:12385_1:N:0:46
ACATCAGTCATTTACCCAGCCTCTTTTCTCCAGAGGAGATCGAGTGTTGCCCACACTCCTAAAGGATCATGTAAATCCCA
GATGTATTCCGGGTGGATATTGGTATGGAATATTCGTCCTGTTCTATATCAGATCGACATGTGCACATTAAACG
>M00285:128:000000000-BF978:1:2113:17131:12389_1:N:0:46
ATGAGAGTCATTGTTTGAACTTTGTATTAAAACTGAACATATAATAGACTTTCATTAAGCACACCTGCAGCAGTTGGAAG
TGCCTGTCATATTGCACCAGATTGGTTCCAATATTATTTTTGGGAAATAATAAATCATCAGAATCAGATTTATTACGTAT
GATGTGAAATATGTTGTTTCACGGCAGTAGTACAGTGAAAAAATATAAAATTACTATAAATTACAAAAGTATAGTGCAAA
GAATCAGAATCAGATTTATTACCACTGACTTATATGACATGTGACGTGCTGCTTTGTAGC
>M00285:128:000000000-BF978:1:2113:19639:12395_1:N:0:46
CCACTTGAAGTTCAATGACTGCACATTGAAGTCAGCAAAATTTACTTCAAACATTATATCTCACCAGCTGTTCTATTAGC
CTCACATATTGGTCCATTCACCAACGTCCCATCACTCACCTAAGATCCACATCTAATATTCACTTATCTCCTTTTACCCT
TGGCACATATTACCACAGAAATCCTTACTCCAATATACCACAACTTGCACACCACAACAGCCAATTATGCAAATAAATTG
CAGATCCACCACTGACTGGTGTGGACAATCTTGCAACAATGGTGTAG
>M00285:128:000000000-BF978:1:2113:19165:12396_1:N:0:46
GCACCCAGATGACAGCTTAATGTGCTGTAACCTGAGAAGTGAAACCAGGGTAACAGGAATAATCTGAAAAGCTCTTCTAA
GGCTTGCATAGACACAATGGATGGAGTGGTCTCATTCTGTGGCAAAAATCTCTGCAGTTCTCAGAGCTCAAAAAACAAGA
GTTATCAGATGTTTTGTTGAATTAGCAACAGTACTACTTTCCAACAGTCTGAC
>M00285:128:000000000-BF978:1:2113:9363:12396_1:N:0:46
TGCTTCTGTCATGTCTGGGTTAACAATTACATGAATCAGTCAGTTAGTAACTTTCTGTTATTCAGCATAGACTCAGTTAA
TTAACTTTGTTCATTTAATGTGAGGAATTTAGTTACTGAGAACATAGAACATAAAAAAACTACGGCACAATTCAGGCCCT
TTGGCCCACAAAGCTGTGCCAAACATGTCCCTACACTAGAAATTACTGGGCATTCCCATAGCCCTCTGATTTACTTAGCT
CCATGTACCTGTCTATTTATTATATCTATCTATCTTATTGCAGTTTGTGGCTGAA
>M00285:128:000000000-BF978:1:2113:25621:12398_1:N:0:46
GGAGCAACACAAAAAATGCTGGAGGAACTCAGCGGGTCAGGCGGCATCTATGGAGGGAAATGGACAGTCAACATTTCGGG
CTGAGACCCTTCATCATGACTCCTGTGCCCTGAGTCCTGAAGAAGGCTCTTGACCTGAAATGTCGACTATATATTTCCCT
CTAATAGATGCTACCTGACCCGCTGAGTTCCTCC
>M00285:128:000000000-BF978:1:2113:24810:12399_1:N:0:46
TACTAAATGCCACTACTCTATGATAAATATTATTCTACTAAATGCCACTACTCTCTGATAAATACTATTCTACCAAATGC
CACTACTCTCTGATAAATACTATTCTACCACATGCCACTACGCTCTGATAAATACTATTTTACCTAATGCCACTACTCTC
TGATCAGTACTATTCTACCTAATGCCACTGTTCTCTGATAAATACTTTTCTACCTCATGCCACTACTCTATAATAATTAA
TATTCTACCTCATGCCACTACTCTCTGATCAGTATCTTGCTATCAAATGCCTCTACACTC
>M00285:128:000000000-BF978:1:2113:23833:12399_1:N:0:46
CTCCAGCTACATTTGTCTTTTTATTGGCTACGTGGAACAGTCCTTGTTCCAAACTTTCTCTGGTACCACTTCCCATAACA
TTGCCAACTGTATCGGCACTGATTCCTACATCTGTGCGGAACTCAATTTTATCACCTTCACTACTAACTT
>M00285:128:000000000-BF978:1:2113:12121:12401_1:N:0:46
TTGGTAACAGTTTGTTAACTGTACCGTTTATCACTGAAGAGTTAAATGCTGATATAGCAACAAGTTTCCTATTTGCCTAA
AAGAGCGTTTTATAAGCTAAATCCATTTATTTACCATTTTGTACACATAACCCATGCTGTATCTACAGCAAAACAATTGT
AGTGTCTGTATTTCATGCTGCTGAGTCGTTTGGTAACAGTTCTTTAACTGTACCGTT
>M00285:128:000000000-BF978:1:2113:26530:12402_1:N:0:46
CTGAAACACACTTCTAATCACCATTAAAGCTTTGAGTATGCACTTGTTGCCATTCCTGAACTTGGAAGCTCCTTACAATG
GGTACTTTCTTGGTGCTCCTGCTAATAGACAAAAAGCTATTAACAAAAAGCAAGATAAATCCAGTCTACTCAAACCCATC
AGCAGTGAAGGAAGTCATCAACGAGAATGTGATCAATTTACTCTACAATAACTTGTTCACCATGCC
>M00285:128:000000000-BF978:1:2113:5860:12404_1:N:0:46
TATTTTTCTTGATGTTAATTTACGTTTCTTACCAATGATATTACCAAGTAATTGCCATACATATTTGCAGTAAACTAGGC
AGATATCTCGTTATTAATGCTACATTTGGT
>M00285:128:000000000-BF978:1:2113:7837:12406_1:N:0:46
TGCAGTGAGCTTCATGATATTCTAACAGCCACTGTTAAAACAGTGTATATGAACTCAACTAAATTTACTTGCAGTCAAAA
GTTAGCAACTTAGTTTTTAAAATATACTGTACAGAACACCACCAAACATTGCAATGTAATCGAACTGAGATCACAGATGT
AAATGTCATGATTCTGAGTACTGGCCCTTGATTTGGTTCCTTAGATGCCTTGTTGTACAGCACATGGAGTCCATGCTGGA
CTGATTGCATAA
>M00285:128:000000000-BF978:1:2113:4309:12407_1:N:0:46
CCTAAGCTGCGAGGATACTAAATTAGGTGGTGTTGTAGACAGAACATTCAAGAGGCACAGGTCGAGTGGACAGTCAGAGA
CTTTTTCCCTAGGGCGACAATGGCTAACACGAGGGGACATAATTTTAAGGCGACTGGAGGAAGGTATAAGGGGGATGTCA
GGGGTAAGTTTTTTTTACACAGAGAGTGGTGGGTGTGTGGAACGCACTGCCGGCAGAGGTTGTTGGGGCAGATACATTAG
GGACGTTTAACAGGCTCTTAGATAGACACATGAATCATTACAGCACAATACAGGCCCTTT
>M00285:128:000000000-BF978:1:2113:1951:12407_1:N:0:46
CTGCCACTTCCTTTGGCAGCTTGTTCCACACGCCCACCACCCTCAGGACTCAGGACTCCTTTGAATCTTTCCCCTCTCAC
CTTAAATCTATGACCTCTTGTTTCGGACTCTCCTACCCCAGAGAAAAGACTGACCACGTAACCTATCCATTTCCAGGCAT
AGTAGTGTAGCAGTTAGCGTGAAGCTATTACAGCACCAGCGACCCAGATTCAATCCCAGCCACTGTCTGTAAGGAGATTG
TATATTCTCGCCATGTC
>M00285:128:000000000-BF978:1:2113:18476:12407_1:N:0:46
TGCTTGCAAATGAGATATTAAACCAAATACTCTTCTGCTCGATCAAGTTGATTGGAAGATCACACTGCACTATATTGAGT
AAGGGCAGTGTACCTGCCAATATTTACCTTTCAGTCAATTTTGTGAAAACATGCAAGGTTATTATGTGTTTTTATACGAG
CCTGCCTTGCAGAAATTGGTTGCCACACTTCCAACACTACAACAATGATCATGCTTTTCCTGTAGAAAGCTGAATTGGCA
ATAAGGTGTTTGGGGGC
>M00285:128:000000000-BF978:1:2113:4363:12408_1:N:0:46
CAGATACCCACTTACACTAATCCTACATTAATCCCATTTTAATTATCCCCTATTCTCATGAAGTCTCTCCTGATTCTACC
ACTTACCTACATACTAGGGACAATTGTGGGTGGCATGATCGCATGGCGGTTAGCGCAACGCTGTTACAGCGGTTCGATTC
CCGTTGCTGACTGTAAGGAGTTTGTACGTTCTCCTGTGTCTGCGTTGGTTTCCTCCGGGTGCTCCGGTATCCTCTCCCAT
TCTAAAAGACGTATGGGTAGGCTAATTTGGGGGTTTAGAATGGGTGTTGCGGACTTGTTG
>M00285:128:000000000-BF978:1:2113:20579:12408_1:N:0:46
AGCCAAACATAAATCTGTTGTACATCAGCGATTAACATGTCAGTGGTAAGTGGTACCAGCAAATAACTGTTTCTAAACGA
CTCAGCACCATGAAATACATACGCCACAGTTGTGTTTAACTAGGTACTCCATCGGCTTAATCTGGAAAGTGTTAAACTCA
GCATTATACTGAGAAAACGCTGTTTTTTCCCCCAAAGACGGTATCGATTGCTATATCAGCGATTAACGTTTCAGAGGCAA
GAGTTGCAGTGAAATAACTGTTATCAACCGACTCTGGAACATTTAATACTTCAATTGTTT
>M00285:128:000000000-BF978:1:2113:17164:12410_1:N:0:46
AGCCTCTGGAGAAACCCCATACTTCCCCTGCCTGCTGCTGTCTACCCAAGGAGCAGGAGATGAGCTGAACTCATCTCTGC
TGGTGTAGAGAGAGCACCATAACCTTTCTTACAGTAAAC
>M00285:128:000000000-BF978:1:2113:23020:12410_1:N:0:46
CCCCTGACATCGCTCTCCAGGGTTCCCTGTACCTGTTACCCGAGGCTTTCACCCTTACAGGAACACGTTGGGCCTGAACT
CCCACTGTTTCTTGTTTGAATGCTCTCCACTGTGCAGATGTAGACTTACTTGCAACTGGATGCTTCCAATCACCCTTCAC
CAGCTCTCTTTTTTTAAATGAAATTAGCCTTCCCCCAATTTAAGACCCTTATCCCTGGTTTACCCTTAGCTATTTCCAGA
ACCATTTTGAACTGTACAGAGTTATGATCACTATCTCCAAAATGGTCCCCCACTGACAGT
>M00285:128:000000000-BF978:1:2113:20325:12412_1:N:0:46
TTTCAAAAGGGACAAGGACAGAAGTAAAAGAGCTGGGGGAGTTGCTTTGCTGATCAGGGACAGTATCACAGCTGTAGAAA
GGGAAGATGTCCTGGAGGGATCATCTACTGAGTCAGTTTAGGAGGAAGTCAGAAACAGGAAGAGAGCAATCACTCTATTG
GGAATAGTCTACAGACACCCCCCCCCCAATAGTAGCAGGAACACTGAGGAGCAGATTGGGAGACAG
>M00285:128:000000000-BF978:1:2113:18035:12412_1:N:0:46
CCCCAGTTCAGTTCCTTCTGACTTACTTCGGTGACACTTTGAGTGCCTTCTACCTCTTCAATAGTTTTCAATTCCTTAGT
TTCAACTGGTTCATATTCACCATGCTTGTCCACTTCCACTACACCTCCATCCCACATCAGGAGGGTCTAATGACCTCTGT
ATCTTCCTTAAACAGAGGCCTACCCAATTTCCCTCCTCCAACGCACTTATTCACTTGTCTGAACTCATTAGGGTAGCAGT
TAACATAACACTATTAGAACACCAGAAACCCGGGTTCAATTCCGGCCACGGTCTGTAAGG
>M00285:128:000000000-BF978:1:2113:10400:12413_1:N:0:46
AAAAGTGCTAATTGATGGTGTAAACTTGCCATGCTCCAAGTGTAGTTTCTTGCTTTTGGTTGGGCAGCAGTGTGACAGAA
ATTTGTTTTTATGTTTGTGCTTTTCGTTTTCTTAATAAGCACCTCTGTTCACACTGTGTTATAAGACAGTAAATTGCTTA
TAAGGTTTAACAGTGAGGAGATGACATCTGAGCTATCTCTCTAAATTAGTTTAGTCTGCCATGATATTGAAATTCTAGGC
GTGAGCTTGCAATGTGGCTTATTGAGTATCTCATCAAC
>M00285:128:000000000-BF978:1:2113:24901:12416_1:N:0:46
GCTGAGTCGTTTGGTAACAGTTATTCGACTGTATCTCTTACCCCTGAAAAGTTAGTCGCTGATATAGCAAAGGCTTTCCT
ATTTGGCTAAAACAGCGTTTTAAAAGCTAAAACCATTGCCTTGCCACTTTGAACAAACCGCATACAGTAACAATTGGAAA
ACAATTGCATTGTATGTATTTCATGCTGCTGAGTCGTTTGGTGACAGTTGTTTTAGTGTACCTCTTA
>M00285:128:000000000-BF978:1:2113:14256:12416_1:N:0:46
CATAATATTGTGGGCCAAAGGGACTGTCCCTTTGCTGCACTGTTCTATATTCTAATTGAAATTCCACTCTTCATTTTTCA
GATCCACACATAATTAAAGGTTCTTGCATGATACTCTTTGTTCCTTAAACCAATGCTCTCAACACTCTGCAACACCATCG
ACGTGCTCTTCACCTCTGTCAGTCACTCTGACCCAGTCCTGTTCAGAGTATTCCAGCTGTGTTCCATTGCACCTTTTACC
TTACTCAACTTAATACTTTTTAAAAGTTATTTTCAGGTGTCAAAGCCTGCAAAATTCCAC
>M00285:128:000000000-BF978:1:2113:26247:12417_1:N:0:46
CAATGTACCTGAACGTAAGATGAGGAACTGTTCCTGAAGTTTTTGATGGGTCAGTGCAGCAAATCACAAACAGATAGGTG
AGAATGAGAGCAGGATGGAGAATTACAGTTATTGGCAACTGGAAGCTCAGACTCCCCCTTGTGGATTGAACACAAATACT
CCACAAAGCAGTCTCTACACTCTGGCTGACTCCAATGGGG
>M00285:128:000000000-BF978:1:2113:13226:12417_1:N:0:46
CGAGGCTTATGGAGAAGGTGAGTAGACACGGGATCCAGGGGGACATTGCGGTATGGATTCAGAATTGGCTGGCCCACAGA
AGACAGAGTAGTTGTGGAAGGATCGTATTCTGAGTGGAGGTCTGTGACCTCCGGTGTACCTCAGGGATCTGTGCTGGGAC
CCTTGCTGTTTGTCATCTTTATAAATGATCTGGATGAGGAAGTGGAGGGGTGGGCTTAGTAAGTTTGCAGACAACACGAA
GGTTGGGGGAGTTGTAGATAGTTTGGAGGG
>M00285:128:000000000-BF978:1:2113:4808:12419_1:N:0:46
ATGGCCAGACTTTATCCATGCTAATCCAAAAGTTACAGTAATAGGGTGGCGTTGTAAATCGATCTTCAGTACATTTGAGA
TAATATTAAAAATGTCTTTCCAATACTTTTCCAAATGAGGGCAGGACTAGAACAGATGTGTCAATGAGGCCACATTCGAT
TTACATCTTTCACATATAGGGTTTATACGGTCAAAGAAACGAGCTCGCTTATCTTTGGACGTATAGGCTCTGTGCACTAT
TTTAAACTGTAT
>M00285:128:000000000-BF978:1:2113:17564:12419_1:N:0:46
GGAGGAGCCGTAACAGAGAAGCTGGTGAAGCAAATCTGCTGATTATTTGCCCATCCAGCTACGACAGTCTGTGCAATCCA
ACATTTGTATCAATCAATTGAAGCCATCAGAGGGAGGCGTGACCAGACTGGAGGCTGAGTTCATCGTGATTAATCAAAAT
AAGTATGAGTGAAATTAATTACCAATTCTTGTAAAAACAAGACTTTATAAGCAAAGCTCAACAAATTTGCTTTAATTAAA
ATTCAAATCTCAAAATCCAGAATGCATTCCTATGCTCTTTCCCCAAAACTGTGAAAAGA
>M00285:128:000000000-BF978:1:2113:27006:12419_1:N:0:46
GAACCAACCCCGTCTCTCCCATCTCCAAACACACTGGGGTTGTGTGTGGGGAAGGAAGTATCAGACATTCATTTGTGAAC
TGGATAGAATGTCGTCTCAACTCTGCGACTTTGTTTGGGACTAAATGAACTGCTTTCTTTCCTTGAACGAATTGTGTATA
ATACATGTTTATTTTGTTTTACTTGAGAATATTGCTGATGTAACGCGATGTGCCAGTGATGCCGCTGCACGTTCATTTTT
CATTGCAGCTGTGCGTACGTGTATTTGTACATATCACAATAAACTCGAATCTTATTTTG
>M00285:128:000000000-BF978:1:2113:26338:12421_1:N:0:46
GACTGATGTCTCCGGGGCCTGATGGAATATTCCCCAGGCTGCTTCGGGAGACAAGGGAGGAGATTGTTGATCCGCTGGTG
AGGATCTTTGAGTCCTCGTTGTCCAGGGGGATGGTGCTGGAGGA
>M00285:128:000000000-BF978:1:2113:14278:12421_1:N:0:46
TAATTTTTGAAGATTATAATTAAAAACTTTTTTACAGTACTAACAAATTAGTAAAAGCAATAAAGTAAAATAAGTAAAGA
TCTACTTTTTTACTGCAGGATCAGGCTGTGATTCCTAACCCAGTTCTTCTTGATGTAAAGCTGAGGGCCAGATGTGAACT
GGTATGTGGCTCAACTCGATGGAGTTTGTAGTCCAGCTGGTTAGCATCTGACCTCCAGGACCTCTTGGACTTTCACTTTG
CCTGTGCATGCATGAAAGTGCAAGA
>M00285:128:000000000-BF978:1:2113:10412:12422_1:N:0:46
TGTGCTGTACTGTTCTCTGTTCTATGAAATTATTGGAGAATTGTTTCTCTCAGTAAAAGTCAAAGTAATTGCAGCAGATT
AGCTGCAATAGGCTTAAAATCCTCATAAGCGTTCAAGCGTACCACTTAATCAGCGTGCCATGCCTTCCATTAATTTGTTA
TTTTGTATTGACAACTCATTACTGAGCTCTGTAGGGACTTTTCACCTTTTGTGTACAGTTGGGTAGCTTGCTTGTGACCC
CATAACCTTTCAGAAT
>M00285:128:000000000-BF978:1:2113:1789:12422_1:N:0:46
AATGTTTAACATGAACTGAGCTCTCCTTAAAAGATATTGACCTAGCAAATCTTTTAACACCAGAAAAGGCATGTGAATAA
TATATTGTACAGAGGGTTAATGCATGTTTTGCACATGAGAATGCTGAAGTTTTATTGTGCCATAAGATTGTGCACAATAG
AACAAGTCTTACATGTTTAGCATGCTCAAAGGCCATTCCTTTGCTTCAGAGTGAGCAAAGGAACTTAGAAAGGTTGCTGT
GAATCCTAAAGGAATTGCAATGGTGAGAGGCCTGGGATGGAATTGGGAG
>M00285:128:000000000-BF978:1:2113:28061:12423_1:N:0:46
CAACCCTAATCACTACCTCAGTATAGCAATGTGATGACAACTTTGATCACTTTGCCCTACTAAAGACTTTGTTTTATTTT
TGTTCCAATAGTGTTCTTTCTTGTAAGATTTATATTTTTCTTATGAATGTTGTTTCTGATGCTATGTGCTTGTGATGCTG
CTGCAAGCATGATTTTCATTGCACTTGTGCATACATGTACTTGTGCACATGACAAGAAACTTGAGTTTGATGAAGCAATA
ACAAATACATTCTGTGAGGAGATCGGAAGAGCACACGTCT
>M00285:128:000000000-BF978:1:2113:16909:12423_1:N:0:46
CTGGGTCAGAGGCAGAGGGCTAGGTGAACTGATTACCTGTAGCTGAGATGCCAACAGTAAGCTGTAAACAGGCCTTAGTG
GGGAGTAGACCTGTGTCAACATTCTCCTGAGGTTCTGCCCTGGGAACCCTGGAATCCTTTGACAGTCAAAAACTAT
>M00285:128:000000000-BF978:1:2113:7047:12425_1:N:0:46
AATGAATTTCAGTGTACCTGCCACTGGTTGGGCTCACCTCGACATGTTTGCTTCTTTTTGACTTCAACGGTATTTTCAAG
GTTATTTTTAAATGATCCTAACTTGTCACGTCAGTGAATCCATGCCAGAATTTTTCAAACAATGGTGCAGTGTCTGTGTG
CCCCTCAAGTTGTTATGCCTGAGAAATGTATTCATAATTGTAGAAAATCACACTTAACGCGAGTGTG
>M00285:128:000000000-BF978:1:2113:14692:12425_1:N:0:46
GGAATAAAAGGTGAAAAAGTGTATGGTCATTCACTTTGGAGGGGGGGAGGTGGAAGTTCATTTTGTTTTAAATGTTGAGG
GACTGAAATATGCTGGTGTTCAGGAGGACCTGAGTATCCTCGCACACAAACACTGAAAGATAATGTGCAGGTACAGCAAG
AAATTAGGAGAGCAAACAGTATGTTGACCTTTATTACAAGAGGATTTGAGTATAAGGGTAT
>M00285:128:000000000-BF978:1:2113:8459:12427_1:N:0:46
GATCGGAAGAGCACACGTCTGAACTCCAGTCACTCCGCGAAATCTCGTATGCCGTCTTCTGCTTGAAAAAAAAAAATTAA
AACATTGTTGTTTACTATTTAACTACGTGTATTCAGATTAACGCAATATTTATGGTACCAAAATATATGTTCTTATGAAT
ATTTTATTATCATACAGAGGCTTGAAGGGATTTTTTGAATTTTTGTAAGTATGTAACGAACTCTATAATATAATCCCTTA
GTTTAGCTTTGTAAACAGTTAACTTCTATAGCATACATACGTATAAACTACTTCATCTTT
>M00285:128:000000000-BF978:1:2113:3481:12427_1:N:0:46
GATCTACACTCTTTCCCTACACGACGCCCTTCCGATCTGGAATACACGCTTGCCCTCCACGACTCGCTTCAGAACTTACC
CTCACTATTGCTCTTCACTACCCTTTATTAAGTTATTTCAATATTACGTCTTTTGCAAAAATAATTAAAAATAAATTATT
GTACACTTTATAATTAAACATACTTTTAGAAATTAACTTAAGAGGAGTATTTTTAATTTTTTTCATATACCTATTTTTTT
TGAGATTATTATGCAGTGTTTTACTATTGTTTTTTTTTCACGTATAATTTTCAATTTTTT
>M00285:128:000000000-BF978:1:2113:15144:12427_1:N:0:46
GAAGGAAGCAGCAAGTGCTGACAAATCCATTGGAAAGAATAGTCCATGAGCCCATTGTGCTCATGGGCATCATCAATCAG
TAGTTCACAACTCAATGCCCCTTCCCCAATCTTGTCAGCAGGAACATATCTCTTGTACCCCTCAAATAAACATCCTTCCT
GAAAAGCATCTTCTAAAACTCTGCTAACCTTA
>M00285:128:000000000-BF978:1:2113:7458:12427_1:N:0:46
GCTTAATTTCCAAAGCACTTTGTGTAACAGGGTGACCAAAACTGTACACAATACTCCAAGTCTGGCATCACCAAAGTCTT
GTACAACTGTAGTTCACTTGCAGAGCAATCTGATTCTCACAGCTTTATAGAAGTGGAAACATATGTTT
>M00285:128:000000000-BF978:1:2113:12634:12428_1:N:0:46
CCACTGCTGTATTTCACTGGGACATACAGAAGTAAATAGTTGTTTGAAATTCTTAAACATTTGGTCTTGGCTATTCATGT
TGGTCATTGGAACTTGTGAATAAAAGAACAGTCAGTATCAATTTATGTTTGTTATAGGTGGATGAAGAGCAATTCAATAA
GATTCTGGGATATATTAGCAGTTGAAAGAAAGAAGGAGCAAAGCTACTCTGTGGTGGTGGAGTGGCAGCAGATCG
>M00285:128:000000000-BF978:1:2113:25273:12431_1:N:0:46
TTTATATAAAATGTTACACTGATGCGCCCAGAGATAACTGGTATACTAACCTCATCCTTAAGTAGTGTTTTACTGTACTC
AAGATGATGTCTTTCCAAAATAGAAGACCCATGCAGCCTTGCTAGAGGTGCTTGTGATCTGTAATGGAACATTTTTAATG
TGGTCAAACTTTATAATACGCCTCGGTCATGGCTCCTTTGCCCTAACAGGTCACCTGGATGTCTCCCCATCAGCTCCCAC
AAGTTGTTTGGCATGGTGGTGGTTTAAAGAGTCGTGACTCTGACCCTAATTGATCAGAA
>M00285:128:000000000-BF978:1:2113:5285:12432_1:N:0:46
CCCGGGCGATGGCGCTGCCGCTGTAATAGTGTTCCATTGACTGCTCCACCACCCTGATATGGATCAGTTGCATATTTGGG
CGGAGTAATGGGTGATGGAGTTTAATCCTGCCAAATGTGAGGTGCAATAT
>M00285:128:000000000-BF978:1:2113:5252:12432_1:N:0:46
GACAAGCTGGTTACAAAGCACAACTGTAAATAAACCCTAGCACTATAATTTAACTGTTTAACAGACAGAGACTTTCTATC
AGGGGCAAGGCAGAAGATCTCAGGTTCAAGACCAGATTAGCACCGTTCACAGCTGTGAAAACAAATTGTGTCAT
>M00285:128:000000000-BF978:1:2113:13640:12432_1:N:0:46
TTTCCCAACCAACCCGTAATACAGGTTAGTTGGGAATGGTGGTTTTTCAGGAGATAGTTTAATACAAAATCTTGGCTTTG
GGAGCCAAGGATGGGAGTTTGATTCTCTTTTTCCTGAAATGTTTTGGGAGGGGTTTTCACCCTCAATCTTCGGCTTACAA
GACCGATGCCTTAGTATTTAGGCTACCAGAACAATATTAGAGTTTAAGTATTTTGTTTTCTCATCAACAAGCAATGGGCA
AGAGGATGAGGAAAAGTGAGAAGTAGGTGATTGAGGCGATTTGACCAATTATGATGTAGG
>M00285:128:000000000-BF978:1:2113:6973:12432_1:N:0:46
ATGGTTACTCTGTGGTATTTGTGAAAGAAATGGCAAATCATGGATAAAGCACTGCAAACGCTGTTTTAGCCAAATAATGT
GTCTTTTGCTATATCAGCGAATAACGTTTCAGTGCTAAGAGCATCCGTGCAATAGATGTTAACAAACGACTCAGAAGCAT
GAAATATATACAGTACAATTGTTTTCGAATTGTGACTCTATGGTATTTTTGTAAAAACTGGCAAATCAATGGAAAAAGCA
CTCAAAACGCTGTGTTAGCCAATTAATGTGTCTTTTGATATATCAGCGAATAACATTTC
>M00285:128:000000000-BF978:1:2113:9062:12433_1:N:0:46
CACTTTATACACAAAGCCCATTGAGCATCTACAGGAAAACAATTGTAGTGTATGTATTTGTTGGTGCTGAGTCGTTTGGT
AGCATATACTTAACTGTGTCTCTTAGCCCTGAAAATTTAATAGCTGATACAGCTAACGATTGCCTATTTGGCTAAAACAG
CGTTTTATTTTAAATCCATTCATTTGCCACTTTCTACTCAAAACCCATGTAGTATTTAGATGGAAACAGTTGTACTTGAT
GTATTTCATGGTG
>M00285:128:000000000-BF978:1:2113:14741:12434_1:N:0:46
AAGTAGGTCTATGAAGTACAAAAAATTGGGTAATTTATCCCATCTCCCAAACTTGGGCAGTACTGGAATCACACTAAGTG
ACTGATGTTGATCATTTGCTAAAGTGGAGCAACATCTATGCAAGTTGTTCAACTGCATGCCCTACTAGCCACCATTTCAT
CCTATTCACTGACACAATTATGTGAACAGATACTTACTATAGAATTTCCTGTTCTGTATTGACTTTCAATGAAGATAGAC
AGTCCCCTATTTTGTAGTTACAACTAATAGCCAAACCTGTGCAATTTTAATCATTACACC
>M00285:128:000000000-BF978:1:2113:16335:12437_1:N:0:46
TGCACACTTTGATATTGGGGTTCTTTCCACCCACTCAGTTTCAAAATATGTTGGTGTGACGCCCTTTAAACTGACGGGGT
TTTACGCAGTTTAACAACAGGCAGCTGCAGGGAGTGGGAGGGAGTGTGAGAGAGAGAGAGAGAGAGAGAGAATCATTCAA
TCGAGAAAACTGTGACAAATTCGTGGCCACCACACCGCGCCTGCAGTAGTCGGCGACCTGGGAGCCTCACCGGGTTGCCT
GTGATCAG
>M00285:128:000000000-BF978:1:2113:17626:12437_1:N:0:46
GACCTGTGGCTCACCGGCGCTGCCTCCCCTCTCCACAGCTGCTGGCCGAATGGAAGCAGAAGTTCGAGGAGTCGCAGACG
GAGCTGGAGGCTGCCCAGAAGGACGCGCGCTCCCTCAGCACCGAGCTCTTCAAGCTGAAGAACGCCTATGAGGAGGCTCT
CGACAACCTGGAGACCCTGAAGAGTGAGAACAATATCCTGCAAGGTACGGGGGCCTGGGACGTGCGGCGGCGCCCCGCGG
GGGTCCCTCCTTACCACCCCCCCACCCGAGGAGCTCCCTCGCCCCACTCACTCCCCCCCC
>M00285:128:000000000-BF978:1:2113:13268:12437_1:N:0:46
ACGCTGCAGCTTTATAAATCTCTTGTCAGGACGCATCTGGAGTAACTGCATTCAATTCTGGTCACTCCATTTTAGGAAGG
ATGTGGGAGCTTTGGAGAGGGTACACAAGAGGTTCAGTGGGATACCAC
>M00285:128:000000000-BF978:1:2113:3335:12437_1:N:0:46
ATGCATACACAGAATGGTGCACATTAGCAGAGTGAATCCTTGCTTCCTTTGATACAACACTCCTTCACACAGAAATCTAG
GCGCCAGTGATAATTGTTTTGAAATGCACAGGAAATATTTACTTTCAAGGTAATAGATATTTCAGGGCTGT
>M00285:128:000000000-BF978:1:2113:23854:12438_1:N:0:46
TCCATTAATTGTGTACATCTATAACATTTATGTTCAAACACCATTAAAAATTATGCATATTATAAAAATTATTGGAAAGT
CTCATAGAAACATAGAAAAACTACACCATAATTCAGGCCCTTCGGCCCATAAAGCTGTGCCAAACATGTTTCTACCCTAG
AAGTTAGTAGGCTTAACCATAGCTCACTATTTTACTCAGCTCCATGTACCTATCTAACAGTTTCTTGAAAGACCCTATCG
TATCCACCTCCACCACCGTTTCCGGCAGCCCATTCCACGCACTCACCACTCTGAGTAAA
>M00285:128:000000000-BF978:1:2113:22665:12440_1:N:0:46
AAGTTACATAAATAAATAAACAGTGCAATAGAGGAATAATGAGGTAGTGTTCATGGGTTCATGGACCGTTCAGAAATCTG
ATGGTGGAGGGGAAGAAGCTGTTCCCGAAAAGGTTTGAACTGTCCCTGGTGTTGCGGAGGATGGGTCTGGCCTCATTGCT
GCACAATGTTCCATTCAGTTGTACATTGTCTCACTATCTCTCCTTTGTAGAGAGGTTTCTGCAGAAAAGCACCTTTGGCC
ACAAGTCTATCAGGCAGCAGCAGGGAACATCTGCAGGCACTGCAGGAGAAGGACA
>M00285:128:000000000-BF978:1:2113:16064:12441_1:N:0:46
GCATAGTGGTTAGCACAATGTTTTACAGCGCCAGTGACCTGGGTTCAAATCCGGCCTCTGTCTGTAAGGAGTTTGTACAT
TCTCTCCATGTCTGTGTGTGTTTCCTCTGGGTGCTCCGGTTTCCTCCCACATTCCAAAGACGTACGGGTTAGGAGGTTGT
GGGCATGAAGCACCGGAAGCATAGCGACACTTGCGGGATGCCCCAGAACACTCTACGCAAA
>M00285:128:000000000-BF978:1:2113:23270:12442_1:N:0:46
NNNNNNNNNNNNNNNNNNNNNNNNNNNNNNNNNNN
>M00285:128:000000000-BF978:1:2113:12443:12443_1:N:0:46
GAATTTAAAATGGATGTGCAACTTGATGCATTTTGGGAGGTCAAATGAAGATAGGACATACACAATGAAAGGTAGGACCC
TAGGGAGTACTGAGGAACAGAGGGATGTTGGTGGAAAGTCCAAAGATCCCTGAAGGTGGCAGCACAGGTAGACAGGGCAG
TAAAGAAGGCATACTGTATGCTTTCCTTCATTAGCCAGCACATGA
>M00285:128:000000000-BF978:1:2113:12398:12443_1:N:0:46
GATGGAGGAAAGAGAATCGATCAGTGCCTTCAAAAGGGAATGGGATATACACGAGAGAATAATTTACAAGGCTACATGGA
AGGAGCATGGGAATTAGACAAAGAGATTACCTACCAAGAACCAGCATTAATCTGATGTGCTGAGTAGCCTCCTCCTATGC
AATTGCAATTCTAAGCTTCTACCT
>M00285:128:000000000-BF978:1:2113:19716:12443_1:N:0:46
TGGAAGTAATAAATAAATCACAGAACCCATTGGCACTGCTATGACATACAGAATGAAACTGAGCTGTCTAACTGGCCACA
CACTGTGTTGTTAACCAGCATACAATGAACATTTGGTGCAGTTGTTGTAACTCTGAAGTGTGTAAAAACTTCATGGGACC
CAAGTAGTAAAGCGGAGAAGG
>M00285:128:000000000-BF978:1:2113:20290:12444_1:N:0:46
CTTAGTAAATTAAAAGTGCTTTATTTAACAAAGTACAAACACAAGCCTGTTAAAAGTCTAGAGTTCCCTTTGTATGATAC
TATTTAACTTGTCCAATACTTACATATTTCAGATTATTCTTAAATTAGCACAATATGTATACAATGATATGTCTTTGAAG
GATTGTTAATGATGGCTTGGTCTTTGACTGCACTAAGTGCACTAGATTCTGGGTCAGTTCCTGATGATAGGAGAATGGCC
AA
>M00285:128:000000000-BF978:1:2113:22256:12446_1:N:0:46
AGTGGTAGGGACATCATTTTCTCACCATTGCCACGTGCCTGGCCCCTTGCTCCAGCTCTGGGCTCTGCACAGAGTCCAAT
GATTAGAGCACAAAATCTCCAAGCTGACAAGCAGGAAATGCAGTGTATCCACCCTGTCAGTTTAAATCAGCAACAAAGGA
GTATGTAAACAAACCACATCCATTAAACTGGGCCAGTAATTATTTGTCCTTTAATTTTAAATTAATTATAACTTAGTTGA
AAATATCCTTGAAAGTGCAGGTATCAGAAGATTAACAAATACTTTGTGGGCATGGTCTG
>M00285:128:000000000-BF978:1:2113:29405:12447_1:N:0:46
GTACTGCCGGCAGAGGATGTGGGGGCAGATACGTTAGGGACATTTAAGAGATAGACACATGAATGATGGAAAAATGCAGG
GCTACGTCGGAGGGAAGGGTTAGATAAATCTTAGAGCAAGATAAAATGTCGGCACAACATTGTGGGCCGAAGGACCTGTA
CTGTGCTGTAGTGTTCTGTTTTATGCTGAACAGTCTAGACAACATACATCGAGCAGGAAACAATTCACATTTTATGTCAA
TTACCTTTCACGGGAGCAGGAAAAGGTAGACGTTAAATGAAGAGATGGAGCAGAGACAA
>M00285:128:000000000-BF978:1:2113:6574:12448_1:N:0:46
ATAGTTGAAAAACTGTTAAAAAGTGTAAATTAAAGAAATATTAATGTAGAGCACCTTAATATACTAGAATTTAAATTAAG
ATAAAGTGAAGTAGATAAAGAACAAGCTTCCTTGCCCGGTTTAGTGAACCTGTTTAAAGGAATGTGATCATGTTCCTTAT
CTGACTGGCACAAGGCTGAAGAGCAGCACAAACTCCTATGGATTTCCCAGCTGCCAGTCTGGGAAATCAGT
>M00285:128:000000000-BF978:1:2113:14029:12449_1:N:0:46
TATTTATGGCCACTAGCATGCACTATGAAAACATTTCCTATTTCTATTCCTTTCCTTCTCTCTCCTTTCAAAACAAAATT
GGCTGGAGACTGAAGTATGTTAAGCCAGCACTGTGTCTTCAAGAGGGAGATATTGAATGGCACAGTGTCGTGATACTGGT
GTCGTTTACACTAAATAACTAAGCTTAAACATGGTGGTAAATCATGTT
>M00285:128:000000000-BF978:1:2113:25451:12450_1:N:0:46
GGACTGAGCAGCGATCATCAAAGCTCAGTGGTTAAAATTAGTAGTTCTACTTGGAACTGAGGTGGACAGAGCTGTGTTTG
TCGATCATGTACAGTGCTCAGACTAGAACATTCAGTCAGTTTCTTTTCATTTTCTCTGAAGCTCTGCAGATGTCTTCAAA
ATATGTGTTTAAATCTTAACAGAGATTTATCATCACCATTTCATAACTGAACGTCTATTAGTCAAGATGCCTTTTACAAA
AGGTTAAACCTGTACTAGGTTGCCTTATAAGCTCTATTGTGATTTCGTTGATTGCACCAT
>M00285:128:000000000-BF978:1:2113:10531:12451_1:N:0:46
CAACATTTCAAGAGACACGGATAGGATGGATATTGAGAATGTTTTCCCAGTGTTGAAGTCAAATACCAGAGGCCATGATA
CGAAAGGCGAGGGGGAAAGTTTAGGCGGAAAAAAACGAAGCAATTTATTTTAAAAACCGAGCGCTGAACGCCTGGATGTC
ACTGCCGGGAGAAGCAATGGAAACAGATTTATTAACAAAGTTTAAGACCAAATTAGTTTGGCACATGAAGAGGCAGGGAA
TTGCGGGATATAGGCCATGTGCAGGCTGACTGGATTAGTTTAATTTGGCATCATGGTCGG
>M00285:128:000000000-BF978:1:2113:20862:12451_1:N:0:46
TCGGTGTCCACTAGGAAATATTGCCCGGTGAGCCGGTCCCACAGGAAGAGTAGGCTGTCTCGACGGCCAGCCACCGAAGC
CACTAGCGACGGCCGGCCTCAGTGTCTCCCGGGAAAGCGCACGGTGGGTGGCAGCGGTGCGCGTTTGTCCCCTACCTCTG
ATGGTAAAAATACCACTGCTCTGAGCCCTTGTCCTTATCCTCTGTGGGTACCGGTGGCTTCAGTTGTGCGGTCTTGGACT
TGG
>M00285:128:000000000-BF978:1:2113:13257:12452_1:N:0:46
GCCTTGAAGCGTTAATTTCACAGTGTTTCAGTATTGATTAGTTAAGAAGATGCACAATTAGCTTTGTTGTTCATTCATAT
TCCAGATTACCTGTTTCTTTCCCACTTCTAGCAACTTGCAGTACAAAATATCATCACTATTATATGGTCAAAGGCAAATC
CAAATAACTGTGATGACCTTTCACAAGGATTTTGGTAAGGAGAGAAGGAGATATGGGACAAGGAAGGGAAGCAGTTAAAG
GTGCATTTATAATACATTGATAGGATAAGTGAATCAGGGTTACTTAATATTGACAATAA
>M00285:128:000000000-BF978:1:2113:4881:12452_1:N:0:46
GTTTTGAGTGGTAAATAACAATATGTCGCTAATTGAACACTTTCATATATTTTAGCATAGTGAGCTGTCTGGGCATGGTA
TTCCCACAAGCACTGTGATTTGGCCGTGATATCTGCCCTATTCCCAGTGGTCCAAGCTTTGAAATCCTTGCTCTCTGATC
CTACCTGGATTTAAC
>M00285:128:000000000-BF978:1:2113:23167:12453_1:N:0:46
TTATTAGGTCCCAGGACGCAGCTCAGATCCGATGGTCGCCACTGTGCTGAGAGATGAGACGGTTTGTCCCAAGGCGGGAT
TTTCCACGGGACAGGACACCACCACGGAGGAAGATGGGTCGGTTAACCCAGGATGGAACTTACACCGGACAGACCTCACT
GCGGAATGGTAGGTAAACATTGGGGAAAT
>M00285:128:000000000-BF978:1:2113:21240:12454_1:N:0:46
TATTTGGCTCCACTACTTCCAGATAAAGCTGTTGTTATGAGAATCTGTCTGGAGCCTGGTTATATTGTCTTTTCTACAAG
ATTCTTTGTTTCAGTCCCACAAAGGTCTCCACCTCTATTTCATGAATAACAAGATTGTTGTGATTTTCTAATCGGTTTGA
TCTGGAATATCTCATCAGCACTGATTTCACTTTCTACTTCTGATTCTTTCCTCCCCTTCCCTAATTCTCATCATTCAACA
TTTTAGTCTCTGAAACTGATATTGAAATCAACAATTGCACTTAATGATTCTGCTATTCC
>M00285:128:000000000-BF978:1:2113:2392:12454_1:N:0:46
CAAAGAACTTGGATCTAATTTCTCCAGAACCTGAGGATAGGACAACCCTCTGATCCCAGGGATTATCCTGTTGAATCCCT
TCTGGACTGCCCCCAGTGCCAGCAGATGGTTCTTCAGTGAGGGGACCAGCACTGTGCCCAGTGCTCCAGCTGTGGCCTCA
CCAACTCCCTGTGAACTGGAACAACATTTCCCGATTTCTGATCACCAACCCTCCTGTAACAAAGACTAATGGACCGTTTC
CCT
>M00285:128:000000000-BF978:1:2113:13145:12456_1:N:0:46
TGATCCCCTATGGCTAAACTTGACATTAATTACTGAAAGAATGATATCTGATAGTTCAATGATCTTTCCCTTCCCCTTCT
ATCCTTCCACTCCACAGCATTGCAGTACAGTGGTTTAGCGAGGATCTTTCATGCAAGTTGTTAGTTTAGCTACTCACAAT
GGTTTATTATTGTCACATGTACTAGGATACAGTTAAAAGCTTTTGTT
>M00285:128:000000000-BF978:1:2113:17031:12457_1:N:0:46
CCAATGGTCTACCAAGTGCACATTAAAACATTATGTGTCACACTTCTGAAAAATGAAAGATTCCTCCAATAATAAAAACA
GAAAATGTTGGAAACACTTAGCAATACGGGCAGAAACTGATCTAGTAGCCATTGGGCCCAGTAACCTTCAACAGAACTGG
ATTTCATCCCAATGTTCTGTCCTGCGCCAATATGTATCCTTCTGTTAACATCACGAGAACAGATGTCTGATCATGGTCAC
TTCCTTGGTTG
>M00285:128:000000000-BF978:1:2113:22287:12459_1:N:0:46
TGTCATGTATAATTTATATTCAGTGTGCTGTCTGTGATGCTGCTACAAGCAACTTTTTCACTGTAGCTGTACCTCACTGT
ACGTGCCCACATGACGATAAGCTCATCTTGGCTTGACGTGACTTGTTTTTACCAACCCACCTCTTTCACTTCGTGCTCTC
AGGGTCAGGTATTCTGAATCTTGGCCTATATGTGACTCCAGACCATAAGCAACTCTTAACGCAGTTGTATGGGCTGGACC
AGCAAGTCAGGGAGCAACTGGGGATGGACAATAAATGCTGGCACCCTGAGTCCCACCTTC
>M00285:128:000000000-BF978:1:2113:28356:12459_1:N:0:46
TAGAGTGAGGCATCCTATTTCATTTTGAATGGTACAGTTGGTGCAGTGAACTTGTGTATACCAGAATTTAAATGATTGTG
ACCTATATTTGTTGCATAGTTGATTAACTTCTTTCCAAGGATATTGTAATGATCCACTGATCTATAAAGAATTAAATTGA
ATCCAGAAG
>M00285:128:000000000-BF978:1:2113:9020:12460_1:N:0:46
GCAATACATCTGACAATTACATCACAGGGATCTTCCCTAAGAGAACATGTTTAATACAAGATTTTTCAGAATATACAAGG
TTGTGTTCAAAGATGAATTCAGCTGTCAAGAGATAAAAGCATCAAGAACAAACAACTAATTTAAATTAGAGAAAACAAGA
ATGGATTTGGAATACCTGAAATAAAAGACGTACGGGTAGGTTAATTTGGGGGTTTAAAATGGGTGGTGAGGACTCGTTGG
GCCGAAAGGGCCTGTTACCACACTGTAAATAAAAAAAATCCGTTAACTAATAACCAGAA
>M00285:128:000000000-BF978:1:2113:16454:12461_1:N:0:46
TTTCTCTGAATTAAAAAAAAGTTATAGAAGGGGAAACTACATCATGTTGAAGTATTGAATAAATGGACTCCAAATATCTT
CAAATTTAAGCAAAGGATCGACAGTCGCATTCCTAATTTTTTCCAAATTAAGACATGATATAGTTTGAGAGAACCATTGA
AAGGTAGTGGAGGGGCTTGGATCCTTCCTCAAGTTACTGTTATAGATATACTTACGATTATACCCTATTCAGCTTTTTGC
TTAAGGAGACTATGTACTACTTGTATCAGAAAAAGGATGCAAGCCAACAGATAGAAGC
>M00285:128:000000000-BF978:1:2113:6746:12463_1:N:0:46
GCTGACTGGAGTAAACTTAATGAGTTAAAATGAAATAACTGGACTGCCTTTCCTCATCACAAGGGGTTAATGCATGACTT
CAGAGTAAAACTGACAGATCCAAGATGATTCAATAATACCACCAACACTTTGTGCGACATTGCAAAACAGCTTCTAGTGA
GTCAGCAGCTTTGCATCTCTTCACACTTTTACTAGCATTGCTCAATCATAAGAGACATTAAATTGAATCATTTGCTCTCA
CCTTTTTTCCATTATGTTTTCATTCAGTCAAACTAAACCTAAATGTAAAGCAGCAAATC
>M00285:128:000000000-BF978:1:2113:10766:12463_1:N:0:46
GTAAACTGTTGGAAAGGATTTTGAGGGATAGGATCTATGAGCACTTTGAGAGTCATGGACTGATTAGGGACAGTCAGCAT
GGCTTTGTGAAGGGAAGATCTTGCCGCGCGAGCCTGACAGAGTTCTTTGAGGAGGTGACGAGGAAGCTTGATGAGGGCAG
GGCTGTGGATGTAGTGTATATGGATTTTAGTAAGGCGTTCGATAAGGTTCCTCATGGCAGGCTTCTGCAGAAGGTCAGAG
GTCGAGGTATCCAGGGGAGGTTGGCTGTGTGGATAAGAAATTGGCTTTCCTGTAGAAGGC
>M00285:128:000000000-BF978:1:2113:20364:12465_1:N:0:46
TCTGAATATCCACCTGTACTATATTAACTAGTTGGTCCTTATTCATCCTTCTGGTTAAAACCTCAAAAATTTCCAGCAGA
TCCATAAATCCACATTGACTCTGCCCAATTTAATCTTCCAAGTGCCCTAAAAACAGACTCCAGCATTTTCCCTCCCACTG
TTATCAGATTAATGGATCTATTGTTCCATGCTCTCTCTCTCCTCCCCCCTTTCTTAACTAATGGGATTGCTTGAGCTACC
TGGCAGGTTATTGAAACCATTCTAATTTTGCAGTTTTGGAAGGTGACAACTAGTACATTC
>M00285:128:000000000-BF978:1:2113:28001:12465_1:N:0:46
AGAGTTTCATCCCACTTCCCTTTGTTTTAAACTGTGTCTTAACATTTAGAGTTACCCAGTCTTCAAGAAAGATTTCAACA
TTGCAGCTGCAGCCTTTGGAATTTCCATCTTTACTTCCCTCAGCTACCTGGAACTCATTTCACCTAGGTAACTATTCAAT
TTTAATTTTGGTATTGTATTAATAATAAATTAATACCAATGGTATCAATAATAGGTACAGTGAAAAGCATGTCTTGCATA
C
>M00285:128:000000000-BF978:1:2113:9960:12467_1:N:0:46
CTAGGCCTCATGCTTCTCTTCACTGCTCATTTCTACTTTAATAGCCCCCATAACATTTAACCATTTTGACCATGATATTT
CCCCTGTTCAATATTTCTTACAGCTAACTTTTGTTTTATAACTCTGAAGTATCTTATAATTTTTTCTGTTACGCTAACAT
GAGAAATGACAGGAAGAGGCCATTTCACCCTTCAAACCTGCTCAGCCATTCATCAAGATTATGGCTGAGCTTGTAACCAT
GTGCCAGAAGTCATTAATTGAGTAGCAATCATTGACAATTGCTGCAAGCACTACTTCAT
>M00285:128:000000000-BF978:1:2113:18186:12468_1:N:0:46
GCAACAATTATAGAAAAGGATGTACACAAAGTTAATCTGAAGAGGTAATCCACAGGAATTAATCATGTTGGGAGTGGTTA
CTTCAGAGATGTTAACTATAGCTCACGAGGAAGAGTTTGCAGACTGCTTGGTATCTGTAAATAATCAGTTGCATAGTTTC
AAATATCTAAATAGTAAACTAATGATATAATGTTATGTATGCATATATTATGAATTTAATACTCTTTTTAGGTGTTGATT
TATTCCTTCAAAGAAGCAATGTAATATACATGACCTTTT
>M00285:128:000000000-BF978:1:2113:14542:12468_1:N:0:46
TATACACATACACAACTGCGTGGCCAGATTCTGCTCTAACTCCATCTACAAGTTTGTAGACAACACTACTATTGTGGCCT
GTATCTCAAATAACGATGAGTTGGAGTATAAGAAGGAAATTGAGAGTCTAGTGGCATGGTGTCATGACAACAACCTTTCC
CTCAATATCAGCAAAATGAAAGAGTTGCTCACTGACTTTGGGGAGGGGAGCAGTGCACAAATTCCTGTATACATCAACGG
TG
>M00285:128:000000000-BF978:1:2113:9758:12469_1:N:0:46
TATATAGAGCCGGCCAACATGGAGCTTAGCGAAGACTTGCTTCTGCTCAAGTGCCCAAGCCTGTCCCAGACCACCCTTGA
GGGGGAGCGAACATTTGGGAACACATTGCAGATAGTTTACATGTAAAACATATTCTTATCATAACCCTTGGGCCCCAGAT
CCCAATCCGATCAAACTACTCTCCAGATCACA
>M00285:128:000000000-BF978:1:2113:16374:12469_1:N:0:46
CCAAACTTGTTGCAAAGTGACATAAAGGTCACAGATAGTTTACGTCAGTGTTTGTTCAGTGGTCCGTGCCCGTTGAGACT
GAGGAGATGGTTACAATAAGTCTCTGATGCACTTTCCCTTTCTTGTATCATTTGTACCACTCACCTGTACATATAGGCAG
GTGACACGTTCTGCACAACTGGTCGCTGGTTCACATGGAAAATGGGATATCCAGCAATTTACTACATAGCGA
>M00285:128:000000000-BF978:1:2113:7753:12470_1:N:0:46
GGTGCATCGATAAGAATTAGAGAGTGTCGACGGGGACGTGCTGAATTTCTTTAGCCTCCTGAGGAAGCAGAGGTGCTGGT
GAGCTTTCTTGCCTGTCACGTCTATGTGGTTGGACCAGGACAGGCTGCTGGTGATGTTCACTCCCAGGAACTCGAAACTC
TTTCTTGTTCAATCTTTTTATTGGTAACAAATCGATCCAGGTTAATATATATAACAACAATGTTTACAGATGTATTACAG
AGAGATC
>M00285:128:000000000-BF978:1:2113:13666:12471_1:N:0:46
CCATTGAAAGCTTAAAGCACTTGAATGATTCATGGAAGCAATCAAATTATGAAAAGCAATTATGCAAAGTGGATAGGTTC
TCATCAGAAAAGACTGGAACGTGATAACATTGTTATTATAGGATTTTTAAAAGAAAAGTCAATACACCTCACCGTGCTCC
AATGAGTAAAGCA
>M00285:128:000000000-BF978:1:2113:2593:12472_1:N:0:46
TACCCTCTCACTGACCCTCCTGCCACTGTGAACAGTTTCTCCTTATTTACTCTACCTTTGGTTGCAGGCTACTCCTTCAA
ATCACCTCTCCCTCTTCTGAAGAAAACCGTCCCAGTTCTTCCACGTAACACCTCTCTCTGTGCACTGTATGTTGTTGGCT
GAGAGCTGTTATCTGGACTCTTGTC
>M00285:128:000000000-BF978:1:2113:15263:12473_1:N:0:46
AGTTGCTCACAGTTATGCACTAGAGCCAAAGGGATTTTCCTGTCCTTTTTAGAGTATGTTAAATTCAAGAGGGAAAAAAC
ACCTTCCTGTTAACAGCCTCCATTGACGCTTTCAGGTGCTGTTGGTTGGGCTGCTGAGGGAACTGACATATGTTGCACAG
AATTTCTGGCTATCTCTGAAAAAGAGTAAAGAAACAGCCATTACATTCTTATTATGATACATAA
>M00285:128:000000000-BF978:1:2113:18038:12473_1:N:0:46
CACTCTCTGTGTTAAAATAACTTGCCCCACACATCTCTTTAAACTTTCCCCCCTCACCTGAAACGCATGTTTTCTAATAT
ATACATTTCTATCCTGGGGGAAAGAATCTGACTGCCTACCCTACTTATACCTCTCCTAATTTTATAAACTTATCCGGTCT
CCCC
>M00285:128:000000000-BF978:1:2113:14695:12474_1:N:0:46
GAGGTAAGTTTAACTCCTCTGTAGACAGCATGTCTAACTAATACATTGCAAGTCAACAAAGCAAAAGGAAAGTGGAACTT
GAATACCCAAGAATGTTAAACCTGAGTCAGAGCAAGTTATCTTCTTGTAAGGTTGCATCCTAAGAACTGTAAAATAGTTC
TGGTCACTGAAAGACAAGTAACACTTGCAGACAACTCACAGAGCAGCTGTGCAAAACTGGATCTTGGTATTAGGGATCCA
GTTATGAGGAAAACTGGAGGTGCATCTTGGAATGAAAATATCTGCAAAATGAT
>M00285:128:000000000-BF978:1:2113:26928:12478_1:N:0:46
GGTAACTGTTATCTAACTGTACCTCTTACCCCTGAAAAGGTAATCTTGATATATCACCAGATTTCTTACTAGGCTAAAAC
AGCGTTTTTTAAAATAAACCATTCATTTGCAAGTTTCTTCACAAAACACATGGAGTACCATCAGGAAAACAGTTGTAGGG
TATGTATTTCATGCTGCTGAGCCGTTTGGTAATAATTTTTTAACTGTACCTCTTACCCCTGAAAAGGTGATCTGC
>M00285:128:000000000-BF978:1:2113:13480:12479_1:N:0:46
TGCCTATTGTCTGACATGGGAGTGCCAATGAAATCTCCTTGTTCTGTTGTCTCAACTGCTCAATGACAATAAAGCAATCT
TGAATCTTGAACCACAAGGCTCTCAACTTATGAGACTGCTATCATTGTGCTGTAAAAATCACCTGAAGTACGGAATCTCT
CTTTCTCCTCAATGCCACAGCAGTAACACGTGCAGAGCTGCCAAAGTTACGAGCTAATGCTGGCTCATTATGGGAAATAC
AGGACCTGGGATCCAAGCAAATGGAACCAGCAACTGCATTTCTGGGGATGGGGAATTAAC
>M00285:128:000000000-BF978:1:2113:10319:12481_1:N:0:46
GATCTACACTCTTTCCCTACACGACGCCCTTCCGACCGCGACTACACGTTTTCCGTCTTCTGCTCGAAAACGAACAAGAC
CGGAAGAACGGCCTGTAGAGATAGAAAGAAGGAAACCTTTTTCAAGGGTTCTTCCTCAGAATTACCCAAGGTAACATTCT
GTTTTATAGAGATTACCAGTTCCTCAATGTATTGTTCGGCAAAGCACAGTTACTAGGCAACTACACCATCACTTCTCATT
TCTTTGTTGCGTATGTCCCCGTCGATCATCATCATACAGATCGACTCAAGATGTGAAG
>M00285:128:000000000-BF978:1:2113:7779:12482_1:N:0:46
AACTTCAGAATAATGGATTGAATCATACTCAAATCGCCCTCTGCCCATACTTGCCCCATCACTCCCCAATTTCACAATCT
CTCTACAAAGTTGTATGGGTCCAATCACCTGGGTCTTCCAATTTGAGAGGTGGGCAGCAAAATCTCAGGCAACTCATCCA
ACTGAGGCACTAT
>M00285:128:000000000-BF978:1:2113:18298:12482_1:N:0:46
TAATTAGGAAATTGAAAGGATTTCCTATAAATATACACACAACTTACTTGTAATCCAATATATATACATAAAGAATTTGC
CTTGGATCCAGTAGTGGGGAATGAACTGCAGCAGACATTATAAGTGGGAGAACATCTAGGAAATAGTGGCCATAATATAA
TATGCTCTGAGCTGATAATAGGTAAGGTCACTAATGAAGAAAAGCAGGTTAATAAATTTCAGAAAAGCAGATTTTGAGAT
AG
>M00285:128:000000000-BF978:1:2113:22455:12483_1:N:0:46
GGCCAAACACTGGCAAATGGGATTAGCTTGGATGGGGTATCTTGGTCAGCATGGGCCAGTTGGGCAGAGGGTCTGTTTCT
GTGCTGTATGACTCAATGACTCTATGACTATTAAATCTATTGCAACAATTAATAATTTCTCACCAAACCCATTTAAGGCA
AACTCCAAGTGACATTTAAAAAAATCATATGATGGAAATGTAATATTTATATGAGATTATATCATTTGAATCA
>M00285:128:000000000-BF978:1:2113:8155:12483_1:N:0:46
GAAATCTTGATTTAGCTGTAGTTGCTTCCCTGTGTATCTGTTAGATCCCCTATCTGTCAATAACTTTTTCATTTAACATG
TATGGCATGTCTACTCTCCAGCAGTCGAATTCTATATAATCACTGCCTTTTCTACAACCCCATTCCTGTTACCACTTGCT
ACAATAGGGAAGCTTTTCT
>M00285:128:000000000-BF978:1:2113:2762:12485_1:N:0:46
ATACTCTCCTTCTAAAGGAAATTTCAAAAGAAATGCTGCAAGAAATTCCTTTTTTTAACATATACAAATTCAGTATTGAT
TGAATAATATTAAGAGATAAATCAACAGTTTTTGTCATTACTCCTTGTCATTACTGAAATGCTAAATCACAGAAGCAGCA
ATAAACATAGCAACCTCAATGATCTGATCAGAAAAGTCACTTCCAGTTGTGATAATGGTGAACAATTAGACAGCTAATGG
G
>M00285:128:000000000-BF978:1:2113:12091:12485_1:N:0:46
CTGTTTCTTAATAAAAATGAAATCATTGATAAAATTTTAGATTTTAATTCCCATCAGAGGGGCTTGACAGCAATAATCTA
CGATTTAATTATGAAAATACGTTCACACTCACTGGACAAAATTAAAAATGATTGGGAAAATGAACTCCAGATATT
>M00285:128:000000000-BF978:1:2113:5847:12485_1:N:0:46
ACGCCTTACTAAAATCCATGTATATAACAACTACTACGCTTCTCTCATCAATCTTCCTGGTCACCCACTCAAAGAACCCT
CTCAGGCTTGTGAGTCAAGATCTTCCTTCACAAAGCCGTGCTGGTTCTCCCTAATTACTTCATGATTCTCTAAATGCTCA
CAGATCCTATCTCTGAGAATCCTTTCTAACAGCTTGCCC
>M00285:128:000000000-BF978:1:2113:24063:12487_1:N:0:46
TTCTGTAGTTCTATGGTTAAAAGGCTGGTGGTAGGTAGATTAGCGGTGCAAGGCAGATTGATAATTACAGGGGATGGTAG
TTAGTAGATTAGTTGTTAAATAGTTCGTCAGCAGATTGGTAAACCATGGTAGAATGTTCAAATGTTGTTCATGAGCTGGA
AGTGGTAGAGGCCAAAACCTGGGAGGATTGCTGTTTGATTGTTTCAGTCTACAAATGTCAATGTAATTGCCATCCCTGGT
CCAGATCCAGAACACTTCTGCTGCTAATCTCAGTTTGTGAGGGAGACTTGTCATTTTGA
>M00285:128:000000000-BF978:1:2113:5446:12488_1:N:0:46
TTAAAACTGAGTAGCGTAGGAACATCTCTCAGAGGATGGTAAATCTCTCAAATTCTCTTCCCCCTAGAGAGGTGGAGGCC
AGATCATTAAATATATTTAAGGTGGAAATAGATAAAAATTGAAAGAGTGAGGAATTAAGGGTTATGGCAAACTGGCATAA
AAGACGAGATCAGCATAGATCAGCCATGATCATATTGAATGGCTTGAGGAGCCAAGTGTCGTATTCCTGTGTCCATGTGT
TCTCAGAATCCCACCACCTACTTCTTTCAGTGATATCATCAACTGACAGTTTAAATGT
>M00285:128:000000000-BF978:1:2113:7530:12490_1:N:0:46
CACAATGGGTGATGTTAGGTACATGTGATATTGTTGCAGCACAGTTGTTGTGTTAATCAGACAAGTTTCCTGGAAGAAAA
TTTAGCATTAATGCCTGTGATTGTACGCAACTACAATTCTTTTACTTCACCACTTGTTACACAGCATCCTTAATCTAGAC
TTCTATGTATCGTTGCTCCCTTAAACCCCCTCTCTATTTTACTATCCTCCTAAGTATCTCCTTAAAAGCTACCTCTTTGG
CAAAGCTTTTTGTTACATGTCCTAATGCTACCTGTAGAGGCTCAGTATCATAGTTTATTT
>M00285:128:000000000-BF978:1:2113:6183:12492_1:N:0:46
TCTTATTTGATCTAGTTAACAAATATTCGCACACTGTTGTCATTTGCTCCAATGCATTTCATGTGGCTAATTGGCTCACA
TTGGGAGACCTGAGTTGTGTCATCAGTTGACATTCTTTGTCACACTGTAGCGAGCCTTTAGTTTGCCCTGCCTTATCTAC
AGCAGAGGGCACAGTGGAGACTTGCCAAATGAATAAGTCACTACTGCTACCAGAGTACAGGTGCTGACGTCCACTGTTTG
CTACCTTTGGTGGGGCAT
>M00285:128:000000000-BF978:1:2113:7749:12492_1:N:0:46
TAGATTAGTTAGGCATTGTAAATTGCCCCTGATGTATGTTGGCAGAAGTGGAATTGGTGGGTGGATGGGAGGTTAAGTTA
ATTAATGTGGGTGAATATATTAGCAGAAAATAACTTGTGGATGGGGGGGGGGGAATAAAATTGATCTGAAACTGGGTAAT
AAGTG
>M00285:128:000000000-BF978:1:2113:16798:12492_1:N:0:46
AACATATTCATTATCTCCAAAAAACAGCTGTAACTGGTACTGAACAAAACAAATCTTCACTTCAAACAATTGGTTGATAA
TGAATCATTTTGGAAAGTTACTTTGCAACAAAATAGTCACTCCTTTGGGGAAATAAACACCTAAATAAACAGTGGCCTTA
AACTTTACTGTGCATGAAAACACTTGCTAAAATAG
>M00285:128:000000000-BF978:1:2113:3578:12492_1:N:0:46
CCCCCAACTACACTGCAGTTACGGAGACCAACCCACCTCTGTGGAAAACAAGAACACACCGCTCACATTTCCTGCAGAGC
TTATTCCTCTCAGCTTAACTATTGTCCTGCTCCATTCGATGCCCAGCGGGGGTTAGGTATTTTGTCTAACTATCCTATCT
TTGCCTCCCAAAAATCTTGGTACCTCTATCTGATTCAGTATCATTGATCAAAAAGTTCGGACGACCAAGCGTCTGAACTC
CAGTCACTCCGCGCAAACTCGTATGCCGTCTGCGGCTTGCACAAACACCTTTTACGTACG
>M00285:128:000000000-BF978:1:2113:16593:12492_1:N:0:46
TAGGTTCATTTCTAACCCTCTGCCTTTGCTTTAACTCACACTGAGTTGTGTTAACTTGTGACTTCTTTGCCTCCTTAGCA
GCATTCATTCGAGCCAAGTTACACCACGATTTAAAGTGTTCAGCTTTGTCTTCAAAGTCCTCGATCTTCTGTCCCTCCCA
ATCTATAATCCTCCTCCAATTCTCAGGTAGTTCTGGCCTCTTCATCAAACCAAATCTCAATCACAGCAATCTTCAGCTGC
TCAAGCCCTGAACTTCGCAATTCCCCCCTAAAACTCTCTGCATTTCTTTGCTCCAAGTTG
>M00285:128:000000000-BF978:1:2113:24606:12494_1:N:0:46
GCTGTTTTCGCCAATTAAGAACTCTGTTACTATATCAGTGATTAACCATTAATGGATAAGAGATACAGTTGAATAACTGT
TGCAAAACCACGCAGCACCGTGACATACAAAGGCTACAGTGGTTTTGCAATAGGTACTCCATGGGTTTAGTGTAGACAGT
GGCAAATCAACGCATATAGTTCTAAAACGTTGTTCTACTCAAATAGGAAATCTGTTCCTATATCAGTGATTAACTTTTAA
GTGAAC
>M00285:128:000000000-BF978:1:2113:20160:12494_1:N:0:46
CGTGGTTATGGACAGAGCACATGTGTTCTACAGTCACCTAGTCTGCATTTGGTCTTGCTAATGTAGAGGAGGCCACACTG
AGCATCAAATGCAGTAGATAATACTAAGGGAAGTGCAGGTAAATCTCTGTCTTACCTGAAAGGACTGTTTGGGTCCCTGG
ATGGAAATGATGGATGTGGTGTAGGGGCAGGTGTTGCACCTATGGCAGGGGCAGTGGGAAGTCCCCAGAGTGGGTGCAGA
ATGGGTGGGGAGGGAGTGAACTAGGGAGTTGTGGAGAGCGTGGTTCCTGCAAAAGGCAT
>M00285:128:000000000-BF978:1:2113:8239:12495_1:N:0:46
CCCTCAACTGTTTCCGTGATTGCACTGATATTGTAATTGCATGTGGTGATCCACGCTCTAAACTCATTGACCTTGCCTGT
GAAGCTCCTTGCATTAAAGTAAATGAGGTTGAGCCTATCAACCCACCCATGCTCCTTCTCCTGCCTCTTTCTGCTCTGCC
CATTGGACTTGATTTATCCTCTACATTTGAGTCAATTTCCCCACCAGTTACACTGCTAATATGCCTCCAATTCCCATTCT
TTCCCCCACTCCCCACAAATTAGTTTAAACCCTCCTGAGCAGCATGAGCAAACCTTCCTG
>M00285:128:000000000-BF978:1:2113:8914:12497_1:N:0:46
GTACAACTGCACATTTTTCCACGTTGAATCTCATCTGCCATTTCCTCGCCCATTCTCCTAGACTATCCAAGTCTCTCTGT
AACTTTCCTGTCTCTTCACTACTCTCCACTCCTCCCCCAATCTTAGTGTCATCCGCAAACTTAGCCACAAACCCATTTAC
GCCTTCGTCTAAATCATTAATATACAAGGTAAAAAGAAGGGGCCCCAGCACCGACCCCTGCGGAACACTACTAGTAACTG
GCAGCCAACCAGAACAGGAACCTTTTATTCCCACCTTCTGCTTCCTGCCATCCAGCCAAC
>M00285:128:000000000-BF978:1:2113:21106:12501_1:N:0:46
CCAATTCCAGGAGTGTTGCATTTTTTTGAGGTATCATCTTTCCAATGGAAGTTTAATCTATTTCCCACTTCAGATTGATG
AAAGAGCGGAGGTGTTCTTCGTAGTATTTTGCTGATAATTATCCACTCAGCTAAAGAAAAAAAATGATATCTTTATTCGT
TGCATAGACATCGAAACACACAAAGAGATGCATCTTTTGTGTGGAGTGTTCTGAGGGCAGCCCGCAAGCGTCA
>M00285:128:000000000-BF978:1:2113:21031:12501_1:N:0:46
AGCCATCACACATAATACAATTTAGTAGGTCTGACTTGAACACCAAATGAAGTTCAGTTCTTGTAATCATTACTCAGATT
TAGTGCCTTAAACAAATCACTTCCATGGCACCCCTTGTCACCTGATAACTCTAATCTTAGGAAACAAATTGCATTGATTA
CTTTTGTTGCTGTTCATGCAGCAATAGAAAAACTCACACATTTTTCCATTGCATTTTCATGGATTTCAAATGCCTTTGTG
CAAAATAAATTGTGATACCCAACACTCTCAAAAGTAGATCATCTGCTCATTTATCTGGCT
>M00285:128:000000000-BF978:1:2113:10991:12503_1:N:0:46
TTTAAGACCTTAATTTCAACTTGATGGTAGGTTGAGCCTTTATGGGATCACTAAACTATCAAAAGGAGTTTTATACACTG
CATGAATTGGATGGGAATAATTGAAAATGTACACAATCTATGAACTGGACACATCAGTTAAATATTTATATAGCAATGTA
ATTCTACCAAAATCTGTGCACATTATTAATAGAAGTGAACTCCAGACTCATGTTGCAAACAATTGTGGATGTACACAATT
GTAAAGTATTCACAGTTCAAATTCTTTACAAATGGAAATCAGGCACGCT
>M00285:128:000000000-BF978:1:2113:6165:12503_1:N:0:46
TAGAGAGTCATAGAACATAGAAATATGCCCTTCAGCCCACCAAATCCATGCCGACATTATATCAACCCTACTTTATTCTC
CCCACATTCCCAGCTTCTCCCTCCAGATACCGCCACTCACCTTCTCAGAGCACTTTACATTGGCCAGTTAATCTATCACC
TCCCACGTCTTTGGAACATGGG
>M00285:128:000000000-BF978:1:2113:2044:12504_1:N:0:46
AAAAGCTGTTTAGTTCCCTGCTAACCAAGCTCTGTGTCACCTGTTCTAATGTCCTTTTGTGGTGTCACCCTCAGCGATAG
TACTTCATGGTAGTGGATGCTTTATCCCTGAGACAATGCAGTGTTGTGTTGCTAGATATTACCTTGAATAGTAGCCTTGT
GCTCCATTGCCAAGTCATTGCCCTTGAAAAGCAGCACTGGTTTCCTGGCTGTAGTTATTACCTTGAGTAGCAGTTTGGT
>M00285:128:000000000-BF978:1:2113:27723:12505_1:N:0:46
GGCTGCCGGTAACTAATGGTGTTCCCCAGGGGTCAGTGTTGGATCCTCTACTTTTATATGTTAATGAACTGGATGACAGA
ATTGATGGCTTTATGGCCAAGTTTGCAGGTGATACAAAGATAGGTGGAGGGACAGATAGTGTTGAGGAAGCAGGGAGTCT
GCAGAAGGACTTGGACAAGTTGGG
>M00285:128:000000000-BF978:1:2113:12834:12507_1:N:0:46
CAGTGGGTAGGTTGGGACAGGCTATTTCTATCCTTCCAGGAAAGGAAAGAGAGGAGATTAAATGTGATTTATGAGATGGA
TCAGAGGGATCTTGGGGTCCGAGTCCATAGGACGCTCCAGGTGGCTGCACAGTTTGACTCTGTGGTTAAGAAGGCATATG
GTGTGTTGTCCTTCATCAGTAGCAGGATTGAATC
>M00285:128:000000000-BF978:1:2113:10729:12509_1:N:0:46
TGAGTGGCAGAGCAGACATTAATGGCTGAGTAGCCCCTACCTGTTATTTCTTGTGGTCCTAAGATGATAACCAAGAAGGA
ATAAGGCCTATTAGGTTACCTTTCTGATCCACATGTGTAGGAGTAGGATGTT
>M00285:128:000000000-BF978:1:2113:21089:12509_1:N:0:46
ACACACACAGAGACAAACACACTCACATATACACACACAGAGACAAACACACACGCACATATACACACACAGAGACAAAC
ACACACACACATACACACACACACAGAAAAACACACAAACACACACACACACACACACAAAAACACACACACACACACAC
ACAAACAAACAAACACACACACACAAACACACACCCACAGAAACACACACACAAACACAAACACAAACGCACAAACAAAC
ACACACACACACACGCACACAAACCAAAAACACAAAACACACACAATCACCCACGTAAA
>M00285:128:000000000-BF978:1:2113:15107:12510_1:N:0:46
TCCCCGAGCCATGCGTTCAGACGATCGCCACGCCGGACAAGGGCGCGGATTTTGAAGGGATCTGTCTTCCAGCCAGCTCT
GCGGGCGGCTTGTGCCTGCTGTATTCGGACCAGCCGGTAGGCGACCTCGGTACCCCGGACTTCGAGGTCATTGTCCCGGG
TCTTGGCAGTCTGTACTGCTTCTTGCAGAGTACAACACCTACGTTG
>M00285:128:000000000-BF978:1:2113:21529:12512_1:N:0:46
ACGAGCCCCCCCTCCCCACAACTGGGACCAGCTTCCCTTCATCTGCACCGCGCGCGCCTCCGTCCGCTCTCCCCTCCATC
CCGGGAATGGAGGGCTTAACGTACGAGGAGGGGATTCGGAAATCCGAGGTGCAAAGGGACTTGGGAGTCCCGGTTCAGAA
CTCCCTGTGAAGTTTTACTTGCAGCTTGAGTCGGTGGTAAGGAAGGCAAGTGTGACATTAGCATTCATCTGGAGAGGACT
AAAA
>M00285:128:000000000-BF978:1:2113:5473:12513_1:N:0:46
GGGGGTTTTTGATTTGGTTTACCTACCATCTGACATGTATGACATGTTCGACAAAACATCACCACATCCTTTCTCAAACC
ACGCGAAAGAATTCTTTTAAAATCTTCCCCACAGTTTTATTCACCCCTAAATGACCACCTAAAGGCATGCTATGGGCCAG
GTTTAAAATCTCATCCCGATAAACTTTAGGAACCACAACCTGATGAATAACTTCCCACTCCACAT
>M00285:128:000000000-BF978:1:2113:4031:12514_1:N:0:46
AGATATCCATCAAAGCTAGTGCCATTTGCCTGTGTTTGACCCATGTCCCTCTTTAATCTTTCCTATCTGTGTATCCAAGT
GTCTTTTAAATGTTGCTATCGCTCCAGCCTTAACCACTTCTCTAGCAGCTTGTTCCACATACAGACCACCCTCTGTGTGG
GAAGTAGTTACCACTCAGGTACCTCTTTCCCCTCTCAACTTAAATCTGTTACACATGCATGAAGCAAATACAACAACGGT
GCAGTAGAACAAACCTCATTACTGATTCAATTTAATCAAAATACAGAAGCTGAGCAACTT
>M00285:128:000000000-BF978:1:2113:25937:12515_1:N:0:46
GGGTGTAGACTCCCCAGGGGGAATGTGAGGGGCTGTTCCTCTAGTTTTCATTTAGCCTCACCCTGGCAGTGGAAGAGGCC
GAGGACGGACAGGTCGGGATGGGGATGGGGAGTGAATTAATATGGCTGCAACCGGGAGATCCAAGGGGTCACAGCGGACA
GAGCGTAGGTGATCAGCAAAGAATTGACTTCTGTGCGGCTGGTCTCGCTGATGTAGAGGATACTCACAGCTGCTTAGCAC
TGGGGACCAAGCGCGAACATCTACCCTTTGCTCTGTCACGAGCAACAGTACGCGGATAAT
>M00285:128:000000000-BF978:1:2113:5025:12515_1:N:0:46
TTGATATTGAATCACTTCCAACGCCTTTCAAGTAGTATAATTCAAATCATAACTCTCTGTGTAAAAGATAAATTCCCCTG
AACTCCCAGTCCTTTTCTCACTTAACTTTTCTCAGGTCGTTATTGCCACCTGAAGCAATATTTTTAAATTTCTGCATCAT
GTGTTTCATAGTTTGCTATGTGGCCTTGCAAATCTGATTGGGACTTGTATTTTCCTCAAGCCATGGTAGTGACACCAC
>M00285:128:000000000-BF978:1:2113:6641:12515_1:N:0:46
CCCAGAACCTTTCCCATCCAGAGACTTTTGCTTGATAATGGTCAAAACATTAAAACAGGATGACATTCCCCTGAGAGGTC
AATATAATTGACTGACACAGGAGCGAGAAGGAATCATTTTCACACGCTTAACAGCAAACAAACATGGTTGAGATAATAAT
GATCCAATCATAGAGGGGTTCTGCCAATTAAATTGTTGCAGGTGCAATGTTTATATAATAAAACAATGCGTGTTCAGGGC
AAAGTTTAGCAATTTGCAAGAAAACGAGGGATTGGACTGATTCCCTGTGCATAAGGGATC
>M00285:128:000000000-BF978:1:2113:23127:12515_1:N:0:46
TTATTTAACTGGAGGATGTCAATACTGCCTTTCATTTATGGCACATCCTCAATTACTCTTTAAAAGTGGTAGTGAACTAC
CAGCTTAAACCTATGCAACCTTTCGAGTGAAAGTACACCCTCTGTGTAGGTGGGCAATTAGCTTCAGGATTTGACCTCGG
GTATGATGTAGGAATGATATATTTTTAAGGCAGGCCTCATGAGAGGAACCTGCAGGTGGTTCTTTCATCTGGTGTTCATA
GATTTGGGTAGACCTTTTGGGAAAACAGATGGAATAGAAGCAGGTTCAGACCACTCAGCT
>M00285:128:000000000-BF978:1:2113:18582:12516_1:N:0:46
TGCTAGCTGTCTTCACCATCCTATTGAGCTGCTGTTGTTCGTAAGCCTTGCAGCTACTAAACTAGGAGGTGAGACAGTAG
GTCAGGATGCTTTCAGTTGTGCCCCAGTAAAAAGTGATGAGGTGTGGAGTAGGGAGGCCTGCCTTTCTGAGTCTCCAGAG
GGAGTAAAGCCCCTGCTGGGCTTTTTATAACGGTGGCTGCAGTATTAATAGTGGAGGTCAGATCATC
>M00285:128:000000000-BF978:1:2113:4007:12516_1:N:0:46
CCCTTCTGACGTGTCTGTAAAATTCAACAGCTGCAAAACAAAATATATTGCAAATGGTACAACTCTGGGGCGTTGTGCTA
TGTTAGATGCTGCTTTCTTTAGACATGTTAAACATTAAACTAATTATTATAAATTACTTTTTGAGAAAACTGTGCTATAA
TCTCAAACAGTTGCACTTAAGTGACAGATAAAACTCGTTTGAAGTTAACCAATGCATCATCTGGCCAGTGAATGAACTGT
AACGGTGTTGGGTCTGCAAACTTCCTCGACCGGTGCAAAGATTTGCGG
>M00285:128:000000000-BF978:1:2113:7742:12516_1:N:0:46
AAACCAAGGGTAATGGTTGGCTTCCAGCCCCTCATGTGCTCTTCCAATTCAATTAGCTCCTCAGGGTTTATCTACTTATT
AGTTCCACTTCCCTTGGTTGCTTTTGAATATTATGGTTGGCCCCATTTTCATAGCCTGTTGGGCAGGAGAGTTCTACATT
TCCACTACATTTTAAAATTGAGATGCAAATCATCCATTCTTGCAATCAATGGACATTCTGTCAACTTTGGTACTTAATGT
GCTCTTACCAAAATAATCCTTGTAGTCCTTGAAAATCTTTGGTCTTAAGTTTCGACCATC
>M00285:128:000000000-BF978:1:2113:18016:12517_1:N:0:46
AATCAGTTTTATTGTCACTGCCATATACACATACAGTATGCATAGGAGCGAAATACCGTACTCCACAGGTCAAGCTGCAC
GTCACATTAAAAAAAGAGAAACAGAAACTGAGGAACACAAAGACAGAGAGACACTAAAAACATTAGAACCACAAAATTAA
ATGATACAACTTAAATAAATCATCTTAAAGTGAGCATACTGGCAGCGGACATTTAAAGTGCTGGTGCCATTCCTACGCCT
AGCGTCCTTTAGTGTTGGTGGGAGTGATGGATGTTTCACAATTCTAATAGCTCTCAATG
>M00285:128:000000000-BF978:1:2113:3950:12519_1:N:0:46
TTTCATTGTGCTGAGACGATTGGTGACATTTATTTGGCTCTAGCATAACACCCTTAAAAGGTAATTACAGATACATCAAT
AGATTTCCAGTTTGGCTAAAACAGCGTTTTCAAAGCAGAATAGGTTGATTTGTTATTTTGTTCTCTAACACTAAGCACAA
ACTGAATAAACACAGTTGTATTGCATGTGGTTCATTGTGCTGAGACGATTGGTAACATTTATTTGGCTCTA
>M00285:128:000000000-BF978:1:2113:11831:12520_1:N:0:46
GTAACTTGCAATAGGCTGCAAGGGAATCTGTTTGGTCTTTATGACAGTTCAGCAGCTTCCTAGTCACTTACGAGCAAGCA
CAGTAGTGTAGCGGTTAGTGTAATGATTTACAGCACCAGTGACCCAGGTTCAGTTCTGGCTGCTGTCTGTTAGGTGTTTG
TATGTTCTCCCTGTGTCTGTGTGGGTTTCCTCCGGGTGCTCCAGTTTCCTCCCACATTCCAAAGACATACAGGT
>M00285:128:000000000-BF978:1:2113:29492:12522_1:N:0:46
TATTTTTAACAGTGCACATGTAAAGAATCCAATAAATGATTCACACTAAAGTAATGCAGGCTGAACAGTATTCATTTCTT
CAGATGTGCACTTGGCCCCAGCAGGTGAAGGGAGTAGTAAATACAAATGATAGAAAAAGAGAATGTATGTTCTTCCTGAT
GCACATCTGGGATCTAGGAATGGATGTAGGT
>M00285:128:000000000-BF978:1:2113:8095:12527_1:N:0:46
GTATTGGTTTGTTATTGTGTTTTGTACCGAGGTCCAGTGAAAAACTTGTCTTACAAACCGATCGTACAGGTCAATTCATT
ACACAGTGCAGTTACACTGAGGTAGTACAGAGTGCACTGAGGTAGTACAGGGTCCCTTGAGGGAGTACAGGGTGCATTGA
GGTTGTACAGTGTGCAT
>M00285:128:000000000-BF978:1:2113:16241:12531_1:N:0:46
TGGATGTAGTGTATATGGATTTTAGTAAGGCGTTCGATAAGGTTCCTCATGGCAAACTTCTGCAGAAGATCAGAGGTCGA
TGTATCCAGGGGAGATTGGCTGTGTGGATTAGAAATTGGCTTTCCTGTAGAAGGCAGAGGGGTATGGTGGAGGGAGTGCC
CTCGGAGTAGAGGGCTATGACTAGTGGAGTCCCGCAGGGATCTGTTCTGGGGCCTCTACACTTTGTTATATTCATAGATG
ATTTGGATGAAGGAGTGGAGGGATGGGTTTGTATGTTTGCAGATGACACCAAGATCGGTG
>M00285:128:000000000-BF978:1:2113:13869:12531_1:N:0:46
CACATTGAGGCAGCGGAAGGAAATCCTTGGTGATGAAAAGCTCTGGGTTAAAAACGAGATCCATTATGGGCAACTGAAAG
CAGTTAACGACAGCCCGCTGTTGTGAGGAGCCAGCAATGTGCCCGAACTTCTCACTGAAATCAAAGCCAAGGAAACCACC
TCTTCGCCCAGGCAGTGTACAGGGTGATCTCCCTGACGCAGAGCAGAGACGGAAATTGGGACAACCTTATAATGAGTCAA
CATGACCTTGACCTCCACAGAGAGGCCAGACCAGGGAGAAGAAATGTGGCCA
>M00285:128:000000000-BF978:1:2113:11638:12531_1:N:0:46
TATCTGTTTGCAAATTTGTAACAAGAGTTTTGAATGTGCTATTATTTATGAAATGTGGGACGGACCAGGAAACCAGTGGA
ATCATTAAATAGAAGAGGTTTTAATATCTTCATAGATCTATTTATGGGATATATGTGCTGCTTGACAGGCAGGCATTTAT
TACT
>M00285:128:000000000-BF978:1:2113:9708:12532_1:N:0:46
CTTCACCACAGAAGGCTATGGCCAAGTCATTGAGTGTATTTAAGAAGGAAATAGTTGGATTTCTAGACAAAAATGGTATC
AAAGGATTTGAGAAGAGATGAGGAATAGAGTATTGAGATGGAGGATCAGCTATGATCATATTCAATTGTGGTAGAATGGA
TTTGAAGGGCCGAATGGGCTGTTCCTGGTTTACTATGTTTTTAGAATGGACAACCGACTCAACATGATAGTCATTTGCAC
AGCGAATGCTCAACTTCTACATGTCTTCATGTATTGAAGCACTTCCTAACATTGACCTG
>M00285:128:000000000-BF978:1:2113:24981:12533_1:N:0:46
ACTTTGGTCAGTATGGATGAGTTGGACTGAAGGGCCTGTTTCCATGCAGAATGACTTGCAACTTTGGTGATGGTGTCATA
TGGCAGAGTAGCTACAGATGCTATTATTTCCCAAGATTTAAACTTTGGAATTCCTTCAATAAATTAAATATTTAACTTAT
CAGCTTCTTCTTTGA
>M00285:128:000000000-BF978:1:2113:3712:12534_1:N:0:46
CTCCCAACCCAGAACCCAGTGTTAATATTGGCCTTCACTCTGATTTCTACAAAACCAACCTGACTGGAAAAACATATTTG
AAGATGTGTCTGCAGTGGCACAAATAGTAACTCTCAGGATAAGACATATATTTATTAGTCAAATGTACGTCGAAACACAC
AATGAAATGCATCTTTTTGTGTTACTGAGAATGTGCTGGGGGCAGCCCACAAGTGTTGCAACTCTTCCAGTGCCAACATA
GCATGCCCACAACTCCTAACCTGTACGTCTTTGGAATGTGGGAGGAAACCAGAGCACCC
>M00285:128:000000000-BF978:1:2113:13536:12534_1:N:0:46
GTTGGGTACTGTTGAAATTGTTGGTTACATTTGGAACTGTTGGGTACTGTTGGTATTGTTGGGTACAGTTGTCACTGTTG
GGTACAATTAAGTACAGCTGGATACGATTGGTATTGTTGGGTACTGTTGTTACTGTTGGGTGAAGATGGTACCGTTGAGT
ACAGATGGTACCGTTGAGTACAGTTGG
>M00285:128:000000000-BF978:1:2113:26193:12535_1:N:0:46
GTGAACAAACAAAACTGTCAAGTCTGACTTCTGCAAGTAAATATTATAAGATCTTTATTAGTCACATGTACATCCAAACA
CACAGTGAAATACACTTTTTGCGTAGTGATTTTTGGGGAGCAGCCAGCAAGTCGCCACGCTTCCGGCACCAACATAGCAT
GCCCACAACTTCCTAA
>M00285:128:000000000-BF978:1:2113:3686:12535_1:N:0:46
TCTAACTTTGGACATGCTGGGAATCGATCGGCACAGTTTAAAGTCGCTCTTGTTTTTCACGCTCCCAACTTGGGCTCAGC
ACTCAATGTCATCCTCGCCTCTTGGTTGACTCGGCCTTTCAACTGGCGCTTGCGGACCAAGACAATGAACACCGTGTCAC
TTTCACGGTTAGGTTGCGATTTATCGGGCAGTGGGAAAACAGTCCCTCTTGTGTTCATTCATCTCATTACTAGAGCTTCC
ATGACACTGTACACCCTGCCACTTTTTTTTGGCCCACGGGTTCATTATCTTGGTTTGCTC
>M00285:128:000000000-BF978:1:2113:29032:12537_1:N:0:46
GTGACCAGTTGTGTTCCACAGGGATTTGTTGTTTGTGATGTACAAATTACTTGGACAAAAATATAGAAGGGTTGATCTGT
AAGTTTGCAGATGGCACAAAAATTGGCAGCTGTGGATAGCAAAGATTGTAAAATGATTCAGCAGGATTTAGATTAGTTGC
AAATACGCATTGAAATGTGGCAGATGGAGTTTAAT
>M00285:128:000000000-BF978:1:2113:7883:12537_1:N:0:46
ACCTTTCTGGGATTTGAATAATCAAAGGAGACTGTGTTAGTAACTTCATTTGTCAAAGTCGAGTTTATTGTCAGATGCAT
GTCCATGTGTGCACAGGTGCAGTGAATGCTGCTTTTATGATGCAAATAGTATAAAAGCAGCATTCAGGAGAAAAACATAA
ATTAAATGTAAATTATACACAATTTTTACAAGAAGAACATAAATAGAATGAAAAAAATGTCCACTTTCATGCAAAGCAGT
CATGGTGTTGCTAAACTGTAGTGATCAGGGCTGTGCCGGTCGGTTCAAGAACCAAATGGT
>M00285:128:000000000-BF978:1:2113:22802:12538_1:N:0:46
TATTTCAAAGAAGTAACAAAGTGTATTGATGAAGACACTGCAGTTGATGTAGCCTACATGGACTTAAGTAAGGCATTTAA
CAAGAATCCGCATGGGAACAGTGCTAAAACCCTGTTTTTTGGATACATTAATAAATTGGACATGAATGTAAAAGGCATAA
TCAGTAAGTTTGCAGATGACATAAAGAT
>M00285:128:000000000-BF978:1:2113:15912:12539_1:N:0:46
CCCTCTCCTTGGTGAATACAGAGAGAGAAAGGCAACAGGCAATAGGGAAGAGTCCTTTTTTCTTAAAATGACTTCTCTGG
GCTTAGGAGAGACTAGACTCCTTTCACATGGACAGTAGGTGAATGTGTAAACTCACAGGGATGATTGTCAATGCCACACG
AAGCAATGCTCCAGAGACCAGATGCCAATGGGTGCAGATTGTTCTCTTGCTGGGGGGAGAAACCCAAGTGTAAACTGCTT
CCTCAGTGTCTTGCTA
>M00285:128:000000000-BF978:1:2113:9111:12539_1:N:0:46
ACCCCGTTCCCGTCCATCCTGCCCTGCATTCTGCATCTGTAGCTTATAATAAAGTTCTCTTTGTTAGTAAACCAAACGGT
GTCCAGAATTCTTAATACCCCCAAGACCCACACGAACCATTTCCGGGAACAGGATAAAATTTGGTTGGTTTAGATAGTTA
CTGTCAAATACTCAGTAAACATGCCTGACACACAACTCCCAAAACAGATACAACTCAGTTCTATCACTACAAGAGATTAC
TAGGTGGGCAGAGGAAATGATTCAAGGATATTTGCAAAGCTTGCTTAAAAAAAAAGGTA
>M00285:128:000000000-BF978:1:2113:8228:12539_1:N:0:46
AGGGTCTTGATCTGAAACACTGACTGTTCACTTCCCTCCTTAGATGCTGCCTGACCTGCTGAGTTCCTCCCATGCTTTGT
GTGTTGCCATTGATTTCAAAGGTTGATTTATTCACTACGTGCTTTCAACATATGGGCAGTTCTGAGACCTGCAACGTTTA
CCCTCATGCTTTCAAGCTCAAAGATGACTTGCCTACAGGGTTTCACAAGTTCCTTGTATAAGTGTACTGAATACTTATTT
TTCCTAGGTAAGAGTACCAGGAGGTATGGAAATAACTGCAGTTGAAGTGCACATCAGCT
>M00285:128:000000000-BF978:1:2113:25187:12540_1:N:0:46
CCCGGACCGGATGAGGTGCACCCTCGGTTTCTGAAGGAGATTGCTTTAGAGATTGTAGAGGCATTAGTGATTATTTTCCA
GGAGTCAATGGACTCCGGCATGGTTACGGATGACGGAAGAGTAGCAGACGTATTTCCAGTGTATAAGAAAGGTTGGAGGC
AGCATAAAGGTAATTACAGACCAATTAGCTTGTCGTCAGTCGTGGGAAAGATGCTGAAATCGTTCATCAAGGATGACGTT
ATGGAATACCTGGTGATTCAAGAA
>M00285:128:000000000-BF978:1:2113:27027:12541_1:N:0:46
GCTGGAACAAGGTCCAAACACCGGCCAGTCCAGCGGTGTGGTCACTGGACAGGACACGGGGAGTCACAGCTCTCCGACAC
TCCAACCAGGTGCCAGAGTGGAATTTGACTCCTCTCTGACAGAAGGAAATGAACTGCCTGCACTCTCAGCCTGACACCAG
TCAAACAGGTTCTCCTAGTGCTGTGGCCAGAGGCTGAGAGAGAGAGAGACATTCACGGGGAGA
>M00285:128:000000000-BF978:1:2113:2525:12545_1:N:0:46
ATCCTCTCCATTATTATCCTATCCTTCCTAAAGTCAGCTATTTATTTTGTCCTTTCTCTGAAAACCCCAGAAAGTTGTTG
TTATTCCTATGCTTTTAAGCAATGAAATCATACCTCTGTTTATCTGTGT
>M00285:128:000000000-BF978:1:2113:13853:12547_1:N:0:46
TCTTACTAACATTGCTTGCATGTTCTTGATAGCTCTTTGATTACATCGCTGAGTGTATTTCCAAATTCCTGGATCAATAC
AAAATGAAAGACAAGAAGCTTCCTCAGGGATTTACGTATTCATTCCCTGTCCGACATGAGGATATTGACAAGGTGAGAGA
GTCTGTGGAGATTATTAATGGCA
>M00285:128:000000000-BF978:1:2113:11592:12547_1:N:0:46
AGTCCACGAGGCAGACCCCACTCAGCCATGGGCTGATAGTTGGCAAGAAACATCCCTGCCGCACGAGTGACAGGCGATGG
CCACCTCCGGTAAGAGAGGGTCATTCAACGACAATGCTATTGCCGACTCCCTGTCGACATCCCGGCGATGTCAGCATTGA
CCAGAATCATCCGCACCAGCCACAGAGAAGGTCACAGGCTGGGTAACCTGTGCCAAGGGACAGATTTCTCTACAGATCGG
AAGACACTACGTTCAAAGTCCAGCCACCGTCTCGACTCTAGTAAGCAGCCGTGTGCTCG
>M00285:128:000000000-BF978:1:2113:29217:12548_1:N:0:46
CTTATCCATGGAGCATAAATCCCTGTAACTCACTCGAGCTCCAACATCAGAAGATTGTTGTTGTCTATTTCAACCATCTC
AAATCAACAGAGGGATTTACACTACATTAATTCAAAGGTGAAAAATCTCTAAGCATAAATGAAGCATTAGTGACATTACA
ATGAAGGTAGGAAAACAGGAATGAACTTTAGGATATTTCAATGCACTTTACAACCTGTTATTTTTGATGTGCTTTCAAAG
AGCAATGGCAAAAATATACATGGTACTCTGCAAACGAAAGTGAGGCCACTTAGCAGG
>M00285:128:000000000-BF978:1:2113:28470:12549_1:N:0:46
CAGATGAATGCACTGCATTGGGCTGCCACATGTCCAGGTTTGTTGCAGTTACGACAGTTGGGGTTGTCCTACATACACCA
TGTACCCATGATTTCCTCTGATAGCAAACACTGAGGGTGGGTGGATGATGATGCTGTTAGCTTGACCTTCACCTGGTACT
TGCTGGTCCAGATCCCAAACATGTCTTTGATATTCACACAGCTTCCTGCTCCCTCGATGTAATGAGCCTGGATGG
>M00285:128:000000000-BF978:1:2113:23902:12550_1:N:0:46
AGCCTCTCTAGCCTGTTCACGTAAATGTAGGGTAGGCATAATGACCCCTAACATCCCTCAAAAAGGATCTTCAAAGCAAA
TGTTCTAAGTTAGGCTGATTGTTTAGTCCATTGGAATCTCAAAAGTTCTGTTCCTCAAATGGTTAGCATGTAACAATAGA
AATGATCATTTACCTACTTATATCAAATACTTC
>M00285:128:000000000-BF978:1:2113:5231:12550_1:N:0:46
CACATTGACATCACTTAGATGACAGGACGGCGGCACAGCCACAACATGACTTGGTAGCTCCCTCCTCACCCACCGCTCAA
CAACGGGCAAAGTATAGTTCAATAAATGGACTTGTTGCTGTTCTGTAAACAGCGCCAAGCCACACTTCCTGATGCTGCAA
TGTGTTTCGCTTTGCAAGGTTAAAAACTCTCGTCAAATTAGCTAAGTTCAGCGTTTTAAAAAGTCACCGGCATTGCAAAT
GCAGAAAGCTAATCATTAACCGATGGTTTATTAAGCATCGTGCACTAATATGGATGTATC
>M00285:128:000000000-BF978:1:2113:26306:12553_1:N:0:46
AGTTAATCGCAGGTATAGCAATAGATTTCCTATTTGCCTAAAACAGCGTTTTATAAGCTAAAACAATTGATTTGCCACTT
TCTACCTACAAATCCGAGTATCTACAGGAAAACAATTGTAGTGTATGTATCGCAAGGTGCTGAGTCGTTTGGTAACAGTT
ATTTAATTGTACATCTAACCCCAGTAAAGTTATTCACTGATATAGCAATTGATTGCCTATTTGGCTGATACAGCGTTTTA
AGAGCTACAGCCATTGA
>M00285:128:000000000-BF978:1:2113:19658:12553_1:N:0:46
TGAACAGCATTAATAAGCGGAGTGGTCACAGTCTTTTCCCCAGGGAGGGTGAGCCCAGAACTAGAGGGCATGGGTTTAAG
GTGAGAGGGAAAAGATTTAAAAGTGACCTGAGGGGCAACTTTTTCCACACAGAGGGTATATGGAATGAGCTGCCAGAGGA
AGTGGTAGAAGCGGGTACAATTATGACATTTAAAAGACATTTGGACATGTACATGGATTGAAAAGGTGCGATATGGCCCA
ATCACAGGTAAATGGGACCAACTCAGCTGGGCAGCATGGTCAGCATGGACTAGTTGGGCC
>M00285:128:000000000-BF978:1:2113:15274:12554_1:N:0:46
TGGTTGCCATGGCAGTGATAGAATGATGACTGTGTCAGATTGCAAATTTACAGATTGAGGTGGAATACATGTTTGCGGAT
TTTGGTGCACCACAGTGCCATATGAATTTCTCATTTTGTGTGGCTGGACCTGTTCTGACTCTACACATCAGCACAATTAA
AGGTGTCCTCAGAACATCAACACTAGGATTATGTGGTGGTCAATGCCATGAATACAATATTTGTGACAGATTGACTGGTG
TGGCTGAGATCAAACAGATTTTTTCTTCTCAGGCTTCTCTGTTAATACCTACCCTAGGTC
>M00285:128:000000000-BF978:1:2113:19443:12554_1:N:0:46
AAATCCTTAGCAAGAAGTGACATAGGATCAGAAGATGTAGAATCTTTGTGGGTAGAGTTAAGAAACTCCAAGGGTAAAAA
GACCCCGATGGGAGTTATGTATAGGACTCCGAACAGTAGACAGAATGTGGGGTACAAATTACAGCAGTAGATAGAAAAGT
CATGTAAAAAAAGCAATGTTATGGTGGTCATGGGGGATTTCAATATGCAGGCAGACTGGGAATATCAGCTTGTCATTGGA
TCCCAAGAGAAGGAATTTGTAGAATGCCTACGAGGTGGCTTTTTTTATAGCAGCTTGTGG
>M00285:128:000000000-BF978:1:2113:20252:12555_1:N:0:46
TACACATGTTGCACTGTCACCCAACTTTGTATCATCAGCAAACCTGCTAATGTTATTCTCAATGCCTTCATCTAAATCAT
TAACATAGATTGTAAACAGCTGCAGTCCCAGCACCAAGCCCTGCGGCACCCCACTAGTCACGGCCTGCCATTCTGAGAAA
CATCCAATCACCCCTACCCTTTGTTTCCTATCTGCCAACCAGCTTTCTATCCAAGTTAATACCCTCCCTGATCGGAAGGC
ACACGTCTGAACTCCAGTCACTCCGCGAAATCTCGTATGCCGTCTTCTGCTTGAAAAAA
>M00285:128:000000000-BF978:1:2113:22046:12555_1:N:0:46
CTCTCCCCACCACTCCTGCTGTCATATTCAGTCTCACTTGGATCCCAGCCAAGCACTCTGTCCTCTCCACGTCCACCCCT
GCTCTGCAGTTTAAAATGTGCCCGTGTTCTGACATCTCTCATGCTTGATGATAGGTCGTCGACCTGAAATGTTCACTCTG
TTTCTCTCTCCACTCACACCGCCTGCCCTGCTGAGTATTTCTAGCAGCTTTTGTTTTCATTGCAAATTGCCAGCATCTGC
AGCCCCTGGCTTTTAATTTATTTATTTCTATAAATGTATGTGTTTGTGTGTCAGTGCCC
>M00285:128:000000000-BF978:1:2113:13069:12556_1:N:0:46
GCCCCTTGATCTTATATACCTCTGTCAGGGCACCCCTCAATACAAGTGTGCCATACACCTTCTCTATCACCCTATCCACT
TGTATCTACCACGTCAGACAGCAGCACGTTCCACACTCCCACCACTCTCTGAGTGAATAAGGTGCCCCTAAACCTTTCCC
CTTTCACCCTAAAGCCATGTCCTCTCATACTTATCTCTCCTAATCC
>M00285:128:000000000-BF978:1:2113:10467:12557_1:N:0:46
CAACTGCATAGATTTGAGGGGGAAAAAGAGCCCTTGAGAATAATTCTCTGATGCAGATTATTATCCCCATACAAAATGAG
TAATCACCCTTTTTACTCTATCGTACAGTTCCTAGGAAGCAGAAATTATCCTTTGAAAATACCAAGTAATTTAACCTCAC
TGTAAACAGTTACAGTAACCATAGGCAAAGTTCACTTATCTAATTTTGCTTATAAACTACTGATTGTACAGCTCATGAAT
TAGAGGCAAGCCATATAATTATTTCAATAGCTTGATTCAAATACAAAGCAACATTACGT
>M00285:128:000000000-BF978:1:2113:17702:12559_1:N:0:46
ACAAGTTAACCATAAATATTTAGCGACAATAACTAGCACAAAAATCCAACAGTAAGAGGATGAAGAAATGGGCCAGCTGT
ACACAATTGGTTTCTTTCAGTGCTCACTGTGACTAAGAAGCAGCAGTCAACAAAAGATTGTGTTGTGTGACTAAGGTGCC
CCTCCTTGTTCCACAGCCCTGCTGAAGTTTTGCTGTTAGGCATTGACTTGCCCCAACACAAGCCTCTTAGATGCAAGCAG
ATCTAAAATGCTCACTGAAATAGGCGTGCTGACTCTGGAGGC
>M00285:128:000000000-BF978:1:2113:7608:12559_1:N:0:46
ATTGAGAATGTGCTGGGGGGCAACCCGGAATTGTCGCCACTCTTCTGGCACCAACATAGGATGCCCACAGCTCTACGTCT
TTGGAGGAAACCGGAGCAACAGGAGATTTCTCTGATGAAGGTAGCTGTCTAGGTTCAGCATGGTTAGTGCAAGTGGTGGT
>M00285:128:000000000-BF978:1:2113:19395:12561_1:N:0:46
CATACACTACAATAGTTCTCCTGCTGATGCTCAATGGGTTTTGTGTATAAAGTGGAAAATCAATGGATTTTGCTTAAAAA
ACGCTGTTTTAGCCAAATAGGCAATCTGTTGCTATATCACCGAATAACGTTCCAGGGGTAAAGGACACAGTTAAGTATCT
GCTACCAAACGACTCAGCACCAACAATTACATACACTACAATTGTTTTCGTGTAGATGCTCGAAGAGGTTTGTGTACAAA
GTGGAAAATCAATGGATTTTGCTTGGAAAACGCTGTTTTAGCCAAACAGGCAATCTGTTC
>M00285:128:000000000-BF978:1:2113:27525:12562_1:N:0:46
GAGTCTAGAACTAGAGGGAATAGGTCTAAGGTGGGAGGGTAGGAATTTAAAGGAGATCCAATTTGTTCCTTTATTTTTCC
TGCCAAAATGAACAATTTCACATTTTGCCACAACATATTCCATTTGCCAGATCTTTACCCATTTATTTAACTTAACCATA
TCCTTTGACAGTCTCCTTATATCCTCTTCTCAATTTCCTACCTA
>M00285:128:000000000-BF978:1:2113:10786:12562_1:N:0:46
CCTTCCTAACTCCCTATAGTTTCTTTTCAGGACCTCATTCCTTTCCCTACCTATGTCGTTGGTACCAATATGTACCACAA
CCTCTGGCTCTTCTCCCTCCCCCTTCAGGATTTCATGGACGCGATCGGAAACATCCCGGACCCTGGCACCTGGGAGGCAA
ACTACCGTCCGAGTTTCTTTCCTGCGTCCACAGAATCACTTATCTGCCTACCTCACAATAGTGCCCTCATCACTCCTTCC
CTAACCATCTGAGCCACAGGGCCGGGCTCTGTGCCAGAGACACTTCCGCTGTTGCTTCCC
>M00285:128:000000000-BF978:1:2113:12348:12565_1:N:0:46
AAGGATTGGGAGCTGTGCTGTTAATAGTCCAGGAATCCTAACTAATGATCCTTTTCCTGTGATTAAGTGTCCAGATTCCA
ATCATTGTCTGCCTCTGCTATCAACTGATTGGATGTTATGAAATTAAAATCCTTTGTTCAAGGTAGAACTTCTTTTGATG
TGTACATTTGGTTTATTCCGCCCTCTTGAGAGGTA
>M00285:128:000000000-BF978:1:2113:7381:12565_1:N:0:46
TGTGCCAAGCATGTCCCTACCCTAGAAATTACTAGACTTTGAAGATGTTGGAGTCCATTTATTCAATATTTTCACATGAT
ATAGACTCCCTTTCAATAACCTTTTGACTTAAAGGAACAGAGCTGATGACATAATATTGCTCTGTTTCCATTGAGAAGTT
TTAGCCCAGTCTTTACTT
>M00285:128:000000000-BF978:1:2113:6237:12572_1:N:0:46
CAACATCTTTTTGAAAGGGCCGATGTGTCAAGTAATATTTGCACAGTTGAAATGATGGCAGTGGAGACCTCTCAGGAAGT
CTGGGATTTGTGCATTAGTCCATGCATATGGGGGCATCTTCAGCTTCCTGGCAGTTACCTATGGGAATTCAGACATTTGC
ATATCCATTTGTCAGAATTTCTCAGGAAAACCAGAGCCATCACATCCATGTTTGGTGGAGGCAGATCATAGAGATGGACA
ATGAGCATCA
>M00285:128:000000000-BF978:1:2113:27792:12572_1:N:0:46
GGTCAGTCAGCCCAATTTATTACGGTTAACCTCAGCTGAAATCCCTCATTCACGAAAACACCAGGTAAATATTTATTAGC
GAGTTCCTCAGCTACTGCCGAGAGAATTCATTATGTTGTCAACGTATTGGATTGTAATTTACTGTTCGTCTGGTAAAAAC
TGCAACCTCCTCTACACTACGCAGCCATGTCTCAATCCACCGATTACACATGCTTTGCTACGCCACTCTTGATTTATCCA
GATGCAGTAAACGATGTGTAACCCCACGTGTGAACACAACTGTCTTGGCATATGCAAGA
>M00285:128:000000000-BF978:1:2113:20055:12574_1:N:0:46
GCTCGTTCAGGCACTTCAGACAGCTAAGAGTCCACCGGTGTGGGACTGCAGTCACAGTGAGCTCTAGATTGGGGATGAAG
ATGGCAGGTTTCCTTCCCTAAACTATACAAACTTTGACTAGAGACAACCTCATAGTTAACTTTACTGACAGCACATTTTA
TTTCCATATATTTTAAAGTCTCCCTTAGGGACAACCAACTCCACCTACAGCAG
>M00285:128:000000000-BF978:1:2113:9292:12577_1:N:0:46
CAGCTCATCAAATTAATTACTGGGATGAAAGAGCTGTCTTAAGAGGAATGATTGAACAAAGGCCTATGCTTATTGGTGAT
TAACAGAATGACAGGCAATCTAATTCAAACAGGTGAAATTCCGAGGGAACTTGATAAGGTAGCTACCACTGACTGAGTAG
TAAATGACACAAAACAGGAACTCTGAGGTGGAATATCTTTATTTGAGATCGAGAGACTACAGTAATCCTAATGTAGTAGC
TGACATTCGGATCCCTGTCCCTTTTCCCCTACCCCCCATCCCCCCGAGCCTCAAATAGA
>M00285:128:000000000-BF978:1:2113:12986:12577_1:N:0:46
TCTAGCTAAGGCTTTCCTATTTGGCTAAAACAGCGTTTTATAAGCTAAAACCATTGATTTGCCACTATCAACTCAAAACG
CATGGAGTAACTATTGGAACACAATAGTAGTGTATGTTATTCAAGGTGCTGAGTCGTTTGGTGACAGTTATTCGACTGTA
TCTATTACCCCTGAAAAATTACACGCTGATAAAACAAAGGCTTTCCAATTTGGCTAAAACAACGTTTTAAAAGCTAAAAC
CATTGCTTTGCCACTTTCAACTTAAACCGCATACAGTAACTATTGG
>M00285:128:000000000-BF978:1:2113:16427:12578_1:N:0:46
ATCGTGTCCTTACACTGACTCCATTATTTCTGGTATTACAGGCATGCAGGATGAAAAACATCTCAAAATAGTTAGCAAAG
GAAATTTGAATGCTAAGTTAGAAAAATATCCCCAAACAAGCTGGAATCAACATAAAACACACCTTTAAGCTTGAGATTGA
ACAGGAGAACAGCACCTGACAACTCGAGGGTACAAATTGGCAAATAAG
>M00285:128:000000000-BF978:1:2113:1893:12579_1:N:0:46
GATTAGAAGGAAATTAAAGTTGAACAGAAAGTCAAAAATAAGGCATCTCATCTATAATAATGCAAACGTGAACCAAACAG
TAGATACAATCAGTCTCTCAGCATCAGTGTTAACTATATGAGAGCAAGCCAGATATATTAGTATATTACCTTGGAGCTAT
CCTCACCAGCTTGGTCAACCCAGCACCACACTGAACCAAGACAAACTTTGACGGGTTTCTAAGTGATGACAGCAGGATCA
GCTTTTAGATGTTAACCTGGTGTGAAAGAGAGAAACAAAGGTCCCCAC
>M00285:128:000000000-BF978:1:2113:5211:12579_1:N:0:46
GGATATTGAGATCCAGAATTGATCAACCATGTGCGGGAAAGGGAGTGAAAGCCTGAAGGGATCGAGTGGCCTGCACCTGC
TTCTGTTCTTATTGTTCAACCTCATTCCATTCCTCCCACATTATCTCCCCCTATCCCATCTCTCCCTCACCCACCAGGTG
TGACATTACAAACCCAATAACATCAGAATCAGCGGAATGAGGGGTTGGCTCTGACGTACAATTAGTTAGTTTAAAATTCA
TTTCTCAGGCTCTGGGTGCCACTGGCAGGGCCAACATATAACCCTTCCCTAAGTGACTGC
>M00285:128:000000000-BF978:1:2113:24404:12579_1:N:0:46
GATCTACACTCTTTCCCTACACGACGCTCTTCCGATCTGGACTACACTCTTTCCCTCCACGACGCGCTTCCGATCTGGAC
TACACGCTTGCCCTATACGGCGCGATTCCCAACTAAAACTCAAGGGCGCCGTGCAGGGGGAGAGAGAACAAGAGAAGGTC
CAAGAATAGAGCGGCAAGAGGGAAACAGATAAACAGAATAGAACACGGCCGAGAGCGAAAACGAGAAGCGGGTTACGTGT
AAGAGTACAGACAATGGGGAAGAAGGAGTGAAGAGGACCGACACGCAAATAGAAAGAG
>M00285:128:000000000-BF978:1:2113:8411:12580_1:N:0:46
TCCTCGTGGGTGAAGCCATGCGTTTGGGAGGTAGTAATCTGGCTATGCTGGGTGAGTAACTGCAGTGTATTTTATGGTTG
GCACACAGGGCAGTGACAGTCTGCCAGAGGTGGGGCTGTGTACGTTTAGGGTGGTGGATGGGCTTCCAGACAAATAGGCT
GCTTTTGCCTGGATGGTGTTGTTTGGGCTGCAATAATCCAGGCGAGTGGTGAGAGTACCACAGCAGCATCCTAACTTGTA
CCTTGGTGGAAAGGACTGGGTTTGTCAGGGGGTGCCTCACTTGCCACCTGATACTCAGCT
>M00285:128:000000000-BF978:1:2113:24269:12580_1:N:0:46
NNNNNNNNNNNNNNNNNNNNNNNNNNNNNNNNNNN
>M00285:128:000000000-BF978:1:2113:7447:12581_1:N:0:46
GGAGCATAGATAGGGTGAACACATAGTCAAAGCCATTTTCCCAGGTTGGGGAATCAAGAACTAGAGGGAATAGGTTCAGG
GTGAGAGGGAAGAGGTTGACTAGGAACCTGAGGGTGGTCAGTATATGGAATGAGCTGCCAGAGGAAGTGGTTGAAGCAAG
TTCATGAACAACATTTAAAAGATATATGGACTGGCACATGGATAGGAAGGGCTTAGGGCCTAACTTGGACAAATGGGACT
AACTTAGATGGGAATCTTGGTCAGCATGGATCAGTTGGGC
>M00285:128:000000000-BF978:1:2113:8125:12581_1:N:0:46
GAAACACAAGTGAAGCAAGCAAAAGATATGCTACTTAGGCTGAAAACTAGAAACAAACTCTTGTATTTTTTTGGGCAATG
CAACTGGTTCTTGGAAACTACGTGATCCCCCCACTATGCATCAGCTTGATTCAGTATTGGTGTTCCACACCAAGAAATCG
TCACTGATTAAAATGAATAACTTTTTTGAGCATTAAGTGGAAACTAATAGGAACATCCGAAGTTTAATCGAATGTGACAG
AGGTTGAAGGCCAAGCTTGAGACCAACAATACTGCAACATTTGTAGGATCCTAGAAGTTG
>M00285:128:000000000-BF978:1:2113:11857:12583_1:N:0:46
TGGTAACATCTGAATAAATATTACATTTCTGATCTGCTTGGCATGGAGTATTTTGGTGCAATGGACTTGCTCATTTATCC
TACTCCAAATCTTTCAGTGTAG
>M00285:128:000000000-BF978:1:2113:13382:12584_1:N:0:46
GTGGGAGGAAACTGAAGCACCCAGTTTCACCACACAGACACACAGGGAGAATGTACAAACTCCTTACAGACAGTGGCAGG
AATTGAATCCGGGTCGCTGGCACTGTAATAGCATTATGCTAACTGCTACAATACTGTA
>M00285:128:000000000-BF978:1:2113:13103:12584_1:N:0:46
GTGACCTATATTTACATACAGTTATAACAGAAGTGGCAATTGGGAGTGATGTTAAGCTAGCTGTCAGATCACAATCACTA
GTTTACACTGTACACTGAAGCAATCACTAAAGTTACAGAGATACAGAGCACAGAAACAGGCCTTTTGGCCCAATTCATCC
ATGCCGACCAAGGTGCC
>M00285:128:000000000-BF978:1:2113:7133:12585_1:N:0:46
GACACTTCTGAAATGAAATTCCAAAATGAATTTGCATGTGCCAGCACTATTTCCTGAAGTCCAATCTTTAGAAACCATTG
GAACTTGTTTACAAGTGGTAGCAGAGAACTTGGGAAATTACAACAGAATTGTGCAGCAGTGACAAGAATTAATGAAAGGG
AAATATTGTCTAACAAAAACTTAGCTTT
>M00285:128:000000000-BF978:1:2113:19765:12585_1:N:0:46
ATTTCCTCCTGAAACCTTTCTGCCTTTCTCTCCTCCTTTAAGACACTTTTTAAAGCTTACTTCTTTACCAAGCTTCTGAT
CTGCTCTAATAATCAGTTGCTTTAATGCTGGCTGATAATGAATATACACAGCTTCC
>M00285:128:000000000-BF978:1:2113:29387:12588_1:N:0:46
AAGAGATTTGCTTTCAGAATGTATGTTGGACCTTTTCTGTAGCTCCCTGGGTCTTGTGTACACAAGAACATTGCAGCAGT
GGAACTATGCACAAAACATGTTTTTACATGCTGTACAATGTGCATTAACATGGAGCATGGAAAAAAAAATTACAGCTACC
TTTTCTCTCTTGGAAACAATGTTTGCTGAATGCTTCTAAGAAATTAAGAAATAGAAGCAGGAGTAGTTCACATGGCCCTT
TGATCTTAGTCTTACATTATAAAGATCAATACTGCAACACATCCATTTTCTAGATTTCTC
>M00285:128:000000000-BF978:1:2113:21103:12589_1:N:0:46
CTGAAGGACTTTTCAAGCTGGATCTTAGATTCATACTTTGACAGAACATTGAAGGACAGAGGGATGCTTGCGTTAAATGA
GAAGTGAATCCAACTATTTAACATGTAAGCCTTTACTGTGGAGAAAGATTTGAGAGTTGGAGTTTGATGGAAATGGCCCT
GAGCAACCTGAAGGGTGCTGGCTCACCTCAGGCTGGAGGAGTGATGGACAAAGCTACAGGGCT
>M00285:128:000000000-BF978:1:2113:28705:12592_1:N:0:46
ACCACTGAAAAGGTAAACTCTGATATATCACCACATTTCTTATTAGGCTAAAAAAAAGCTTTTTAAAAGCTAAACCATTC
ATTTGCCAGTTTATTCACAAAACTCATGTAGCAGCTTCAGGACAACAATTGTAGTGTATGTATTTCATGCTGCTGAGTCG
TTTGGTAACAGATATTTAACTGTAGCTATTACCCCTGAGAAGTTATTTGCTGATACAGCAAGCAGATTTCTTATTTGGCA
AATACAGCGTTTTATAGGCAAAAACCTTTGATTTGCCAATTTCTAAACACAATCCATGG
>M00285:128:000000000-BF978:1:2113:10495:12592_1:N:0:46
AACTGTTGCCTCAGTACCATAAGGCTCTTCTATTTCTGTTCTGAACTCAGTAATTTTGAAGACAAAAGGAGTAACACTAG
ACCATTGAAAGGAATTATTGGAACAGTGAAAAACATACTTAGAAATAAGTTGTTTTAAACTGGACCACATGGTAAAAGTT
ATATCAAAATTCTGACTGTTAGTAATCACAAAGTTTGCACTAAAGCTACCTTACTGAGTGAATTCACCAGGGAAACTAGC
ATTTGAAGGGTTAATACTGCACACACTCAATTCAGTGGACTAGCCTTTTGAAATCAGATT
>M00285:128:000000000-BF978:1:2113:3773:12596_1:N:0:46
CAGAGAGTGATGAGTGCGTGGAATGGGCTGCCGGAGATGGTGGTGGAGGCGGATACTTTGGGGTCTTTCAAGAGACTGTT
GGCTAGGTACACGGAGATAAATAAGATAGGTTATGGGTAAGCCGAATAGTAGGGACATGTTCGGCATAGCTTTGTGGGCC
GAAGGGCCTGAATTGTGCTGTATATATCTATGTATCTATGACATCCCTGGAATTAACCTCGTAAACCTACGCTGCTTGCC
CTCTATAGCCAGAATATCCTTCCTTAACCCCGGAGACCAAAACTGTACACAATACTCC
>M00285:128:000000000-BF978:1:2113:15460:12597_1:N:0:46
TTTTATTATAAATAAAAACACAAAATAGTGAACTATGCAGGTCAGGTAGCATTTTTGTAGAAGCACTTTATTAATATTTC
AACCTAATGATAAAAGACTGGAATGGCTGATAACTGGAAATCATTAAATTCATTGTTGAGCCTTGGGGACTGTAAGTTGG
AAGATAAGATGCTATTCCTCAAACTTACATTGGGCTTTGTTGGAGTGTAGGAGGCCAGTGACAGCTCATAGTTCCAGCAC
CTGCAGTATTTTACTTTTGCACAGTATTTTGGCTGGTGAGTGATTAGTTAGATGCATGA
>M00285:128:000000000-BF978:1:2113:10001:12598_1:N:0:46
CAACTGAGCTTCATTTTAATGAGAACATTGATGACCCACTGCAGAGCCTGAGATCTGAGATCACAACCGTGACTCATCCT
CAGTCTGGTTGTGACCCCCCCAGCTAATTTTCTGCCCCCAGTGCCCAACTGGAGTTCCCAACCCCGCTGCTCGATCCTGA
CTCTGGCTACCACTGCCCAATGGTGACCACTAACCCTCTCCGTCCAGTCACAGCTCCTGGTCCCCTCTGCCCACCTGTGG
CTTTCTGCCCCCCTCTACGCAATCCTGGCTTCTGACCCCTTCCGTT
>M00285:128:000000000-BF978:1:2113:18648:12599_1:N:0:46
CTTTGTTTGATATCTTTGCTAAGCAATGTTTTGCTTATTCAGTATCTCTGCAGCTTCCTTTTGACCGTCTGCAGAATTAA
CAATGCCTCCTATATTAACACAATCAGCAAATTTTTGTCACCGCTCCCACTAGGCCCTCATTCAAATTATTGATGAACAC
AGTAAGTAGACCTGAACGATCATAGAATTGTTATGGCATAGAAAAGGCCATTTGGCCCACTGAGTCCATGCAAACTAACA
CAGAGCATTTCAGTGAATCCCATTGGTCTGCTTTTTCCCTGAAGTCCTGCAAATTTTTTC
>M00285:128:000000000-BF978:1:2113:8973:12600_1:N:0:46
AGGATAATGAGGCGATTATGAAGAGATGACCAAGAGGATTGATGAGAGCAGGGCAGTAGACAGTCTACATCGACCTTAGC
AAGGCTTTTGACAAGGTTTGGCATGGTAGGCGAGACTGGAAGGCAAGATCACATGGGGTACAGAATGGGCTA
>M00285:128:000000000-BF978:1:2113:6757:12602_1:N:0:46
GTCCAGCAGAGAGCTTGTTGGAGGTAATGTGCAATATTGCTGTGAGAAAGATTGAGAAGGGCGGGGAGGTTGGTGTGATG
GCATGGCCTTGTTTGACTCTATTCTTCATTGGTGAATTCCTTGGTCAAGATCATGGCTTGCCTGTCATTGTGTAACAGAT
TTATAATGATAATGTATTTCTACAGATAGCCAAATTGGAAAGGATTCTCCATATTCCCCTTGGATTGACGGTCAAGAAAA
>M00285:128:000000000-BF978:1:2113:27131:12604_1:N:0:46
TGGTAACATTTATTTAAGTGTTCCTATTACCCTTGAGAATTTTATCGCTGATATAGCAATAGATTTCCTATACGGTTAAA
AAAATTTTTTATGCTAAAACCATTCATTTGCCACTTTCTACACAACCTCATGGAGCATCAACATGAAAACAGTTGTAGTG
TATGTATTCCATGTTGCTGAGTCGTTTGGTAACAGTTATTTAACTGTACCTCTTACCCCTGAAAAGGTAATTTTGATATA
TCACCAGATTTCATATTAGGCTAAAACAGCGTTTTATAAGCTAAAACCATTCATTTCCCT
>M00285:128:000000000-BF978:1:2113:6915:12605_1:N:0:46
GATCTACACTCTTTCCCTACACGACGCTCTTCCGATCTCGACTTCACTTTTTCCCTCCTCTCCGCTCTTAACAACTCACT
TTCCCCTCATCCTTCTCCTCCTCTCGCTTCTTTAATTTCGTTAATTGCAGTCTTTCAAAAAGTATTTCTCTTTACTCCTG
GCATTTGTACAGGATATTTAAATGCTAAAAATATTCCTTTATGAGCTCTCTCCTCAGTTTCTAATTCGAGTAGGTTTTCA
CCTTCATATGATACTGTTCCATTAATATGCTACCCGATCGGAGTAGAACAGTTGCGAACT
>M00285:128:000000000-BF978:1:2113:26531:12605_1:N:0:46
GTGATGCTGATCCAGTAATGGAGCCTCACCTGCTCTCCCACAGAAGTGACACCAAGCCAATGAAGAAGAGGAGGAGCAGC
AGCAGCATGGAGAGGGTCACCTTCAGACCTGTGGACATACAGTGGTCAGGGACGTGCCGGCTCCCCCTTGCTGAAGACAG
CTTAGTACAGACGACCGGGGACACCCCCTGCCTGTGTGGGTGGGACGGTGTGTATCCCCTACATTGGCTGGCAGGTACGA
GCCCAGGGCC
>M00285:128:000000000-BF978:1:2113:14185:12606_1:N:0:46
GTGTTAGGGCCAATGCTTGTTGCGTCAAGGTATTCAGGCATTGAAGTGTTTTTCCCTTAATAAGCTGTACCTTGTTTATT
GTGTATTTGTGTGTATCTCATCCTTACTGCGATCCCCCTTCATGTCTGCAGTGTCGTGTCTTGAGTGCGTGTGTGCATCT
GTTTCCATTCATTCTGTTCCTGTGTTTACCTTTGTTAATAAACCACTTTAAAATTACAAAGAC
>M00285:128:000000000-BF978:1:2113:5017:12607_1:N:0:46
GAGGGCCTGCTCCTTGATGCATTTCTCCGACTCTAAGCTCGGTAGGAGAGGCCACTACACCGCCAGTGTTGAGTCCCCTG
GCCAGGGATTTCTGCTGTCATTCTGCGTCCTACTACCACCATGCAAAACAGAGTGCCAGCTCGAAACTGTGCACGATGGA
GCAGCAGCAGAAGTGGACACCACCACCATCCGTGACCTCATGGCCCGACACGCCATTCACGTCAAGAAGATTCACGCAGC
TTTGCCGCACGAACACCTCATTTTCCGTCTTGGAACCTTGCAGCCTAATGGCGTGAAC
>M00285:128:000000000-BF978:1:2113:5585:12608_1:N:0:46
GTCCTAACATGATCTTGGAGGGTGCAGCATGACAGCAGGGTCAATGAGACCACACACATCTCAGCACACACTGAGCGCGA
GAGAGGCATTGCCAACTCTCCTCGCGCCATACCATCCCTCACCCTTCCCACACAGCTTCACCCCTTCTCCATGACGAGAA
TGTTGCCAGGAATCGAGGGACTGAGTTATGGAGAGAAGTTAGGCAGCATGGAACTTT
>M00285:128:000000000-BF978:1:2113:4450:12611_1:N:0:46
GATCTACACTCTTTCCCTACACGACGCTCTTCCGACCTGGTCTACACGCTTTCCCTCCACGACGCTCTTCCGATCCAGTA
CACACTAATGCCCTTTTCGGAGAGCATCCGCACTGCACAACATGCTTCCTCCACGCAGCTTGTTCATGGCCAGCACTGTG
TGCGCTTCTGTCTAAGCAGTATCCCATGGCAAACATGCGAATTTGATCTATGTTGTAGGCAATTTTACTGTGCCACAGTT
GTAGCCAGCAATCAAAGTGACATCCACATTGGCCTTTACAATCACTGTGCACAATGTCCC
>M00285:128:000000000-BF978:1:2113:15239:12611_1:N:0:46
AAATATTAATGCAACCAGATAAAAGCAGAGAGTTATTTCTCAGCAGTTTACTGACACAGCAGCCAGTATTTCCTTACCTT
CATGAAGTTGCAGTCTCTCCTGCCTTTTTCCTTTATTTGGATTCTGCTGCCTTCACACCAGTTTGGACTTTCTTTCTTGG
TCTGCTTTGGGCATGCACACATTATTTCCAGGCATACACAGTCATGTGACAACAAAAATACAACCTTCTAAAACCCTCGA
GTTCGACTCATAGAATTTTCACTGTACAAAGAAAACCATTTAATCCGTAATTCTTGCC
>M00285:128:000000000-BF978:1:2113:13859:12613_1:N:0:46
TCTGCCTTTTAAGCAATGCTCTTTCCAGGATGATGTATTCCTTCTGATCCCATGAGCCCTATTGCTATGTAGCTTTACCC
TTTTCAGCACTATAGAAGGCTTCTATAAAAATATAATTGTTTCCACTCCTGGTAGTGGACACATTCGGTGAAGACAATAT
TTATTGGGCACACCTTGTCTTTGAACTGAGTGAGGATTCTTTTGCT
>M00285:128:000000000-BF978:1:2113:18514:12613_1:N:0:46
TTATCTCCAGTGCTCTTGAGTGTGTTATTGGTAGTCAGTAAGTCAGGAGTAGAGGACCTACTATAGCCTGGTAGAATATG
AGCTTTGTACCATTTGATGTCGTAGTCTTCCAGGTGAAGAAAATTCTTCTCATCTTGGTCCCAATAGCCAACCCTTTATT
TTGAAACTGAACCCTGGTTCAGGGCACTGTACCTGGGGGGAAACTTTGTCCCTGCATCTACCCTGTCAGTTCCTTGTATT
TTTCAGTGAGATCACCTCAGTCTTCTGAACCAGAGTGTAGGCCCAGTTATCGTCTTCTCT
>M00285:128:000000000-BF978:1:2113:4046:12614_1:N:0:46
AACTGCTCTGCCCATGACCGCAAGAAACTGCAGAGTTGTGGGCACAGCTCAGCACATCACGGAAACCAGCCTCCCCTCCA
TAGACTCTTGTCTACACTTCTTGCTGCCTCGGTAAAGCA
>M00285:128:000000000-BF978:1:2113:20284:12615_1:N:0:46
TACCAACCGACTCAGCAGCATGAAATACATATTCTACAACTGTTTTCATGTAAATACTCATGGGTTTTGTGAAGAAACTG
GGGAATGTATGGTTTTAGCTTATAAGACGCTGTTTTAGACTAATATGAAAACTGGTGATATATCAACATTATCTTTTCAG
GGGTAAGAGGTACAGTTAAATAACTGTTACCAAACGAATCAGCAACATGCAATACAT
>M00285:128:000000000-BF978:1:2113:18751:12617_1:N:0:46
TACCCTTTTTCATCTGTGGTCCCGATAACTTTGTTGTTTTTACTTGCGAAGAAATAGATGACTTCCAAGTTATGTTCACA
TTTAATTTGTGGAAATATTTATCAGTAAAAGGAACTCGTGCAGAAATGTTGCAGAAGGAAA
>M00285:128:000000000-BF978:1:2113:11650:12617_1:N:0:46
AGGAACTGGACAACAAGGCAGGAGAGCAAGGGCAAAGGGACCTTTAGAGAGATGATGGCTACTTTGGCCTCCATGGAGCC
ACAGTCACCAACCCCCATCTGTATCAACCCCAACATTGTTCAGAGGAAAGATCACTGGACTGTCATGGCACTCTGCAAGT
CCCTCTGTACAATCACATACACTGCCACAGGAGCAGGCCAATCCCAGCACACTCATCCTTCATTCAGCAGTTGGTGGTGT
TGCTGTCGACTGCAACATCTTTCATCTGCTGCTCTGTCATCCGTACTTCCACAGCAGAAT
>M00285:128:000000000-BF978:1:2113:9650:12617_1:N:0:46
GTTCTAATAATACTCCTGTCAATTTCAGGTGAATTTCATCTACCCTGAATCACAATCTAATTAAAAATAATTTGCTCTGT
ACAACCTTGAAATGCCATCACTAAGCAAATGATGGGATTTTTTTTA
>M00285:128:000000000-BF978:1:2113:16435:12620_1:N:0:46
CTCAGAACAGTGATGAGGAGAAATGTCTTTGCCCAGTGAGTGATGGATCTTTGGACTTGTCCACCTAAGAGGCTCAGTCG
CGATGTTCACGATGGAGATAGGGTCAGTTAGATGGAGCTGAGTAAAATATAGGGCTATGGAAAAACCTAGTAACTTTTAG
GGTAGGGACATGTTCAGTAC
>M00285:128:000000000-BF978:1:2113:16574:12621_1:N:0:46
CACTATCTATCCTGTCCATGCCTTTCATAATTTTATATACTTCAAACAAGTCTCCCCTTAGTCTCTGGCACTCCAGAGAA
AATAGTCAAAGTTTGTCCAACCTCTTCTTATAGCTAATACTCTCTAATCCAGGCAACATCCTAGTAACTCTCTTCTGCAT
CCTCTCCAAAGTTTCCACATCCTTCCAGTAATGCATAGACCAGAACTGCACACAATACTCCAAATGTGACCTAACCAAAG
TTTTATACAACTGCAACA
>M00285:128:000000000-BF978:1:2113:23344:12621_1:N:0:46
TGAAATTATTGAAAGAATAGAATTCTAATAGTGAAAGTAACATGAAATACTTTTTTTTTGCTTAAACATTAATGATGCTT
TACACGTGCTAATTAACATTCTTCTGTCAGCACTGTAATGATGTGTACAGCAGGCAAAATGTAAGAACTGCAAGTTACTT
CAGATTAACAAGATTGTGTCCAATTAGTTCATTGCTTCTTTCCAAAAAATACATTGATAATTAAATCAGCATGTTTCCTT
CTCCAAAGGGATTGTGAAAATGGAGAAACAGAAATAGGAGATGGAATAGGGCTCATTGT
>M00285:128:000000000-BF978:1:2113:22260:12621_1:N:0:46
GGCTCTGAAGTTTTCTCTGTACATCCCATACTTCATCATGTTCACTGAGCGTTAAGACTAAAACCCCCGGAGAAGCATAA
ACCATGGCCAGTAATATAGAAATTTCACTATGTGAGTACTAAAGAGAATTTGATTCAAATCGCTCGTTGTCAAGGAATGA
TCCAATATAAAGATTAGAAGTTTTGTCTGGTTGAAGATTACAGCCCAGAAGTTAAGGAAGAGAGACTGAGTTATAAACCG
ATTATGTCACAACTTTATCAAGGGAACTATCAACCTGCATTATT
>M00285:128:000000000-BF978:1:2113:6094:12622_1:N:0:46
CTGTTTATCCACCAGCTGGCACCCCAAGGTCACTGCAGAGACATGCAGGCTCCGTCGGTGTGACATTTCAGTGACCCTCA
ACTCTCAGTTGTTATTCAACTAAACTCTCCAGTTAGACCTTGAAACTCGGCCCCTGAATTGGCATATTGTCGCAATACAC
ACAAAGCACAGGAAGGGCAGTTTGGCCCATCATCATGTCCCTTCAACTCTCCTCAGCTGTCCGGAGAGTAGCTGCCACGT
CCGCTGTCTCCCCCTTCATCTGATCACATCCTAGGAGCCATTCTGAGTAAATATCCTCTT
>M00285:128:000000000-BF978:1:2113:11519:12629_1:N:0:46
CTCATGCCTCCTTTTGATTGTACAGGTGCTGCTTCCAGTACCCTTACATAAGTTGAAAACTTTATCACTTTTGCTGCCAA
TTTCCATACAATTCACTTTCACTGGTTCATCTCTGGTAAATGAGTAAATGGGAGCAGTTAGAGAGCAAAAACACAG
>M00285:128:000000000-BF978:1:2113:11108:12631_1:N:0:46
TATGCTGACTGTGGTTGAGGGGTTTTAGACTTGGGGGGTGAGTCATTTATCATTTCAGAGTTACGTGTAATTTGGGTACA
AAATAGGTATTTGTAGATCTTTAGAAGATCAAGCAACAGGCCCTTCAGCTCATAATGTTGTGCTGAACTAATTAAACTAA
TAACACCAAATCCTTCTGCCTGCCCATGGTCCTTATCCCTGCATTCTCTGGATATTCATGTCCTTATCGA
>M00285:128:000000000-BF978:1:2113:15026:12631_1:N:0:46
GCCTATTTTCAATGTGTGACAATATGCCATGTCGCCCCAGCCCCATAATGTATGCCTTTCGGCAATGACCTTCCAGTTCC
CTTCCAGAGTATTTTCGGTCTTCCACTTGAGCGAGTCTATGGGCTCTCATGAAACATCTCACTGGAAATACTGCACATCC
AACTGTACCTCCAAACTGCGTGGACAAATCACCATGTATTCCCATGATCAGTTTTTTGAATAGAAAGTAGAAATCCATAA
TCAACACGGCCACAGCCCAGACTTCAGTATTACGGGTCCAGTTCTATGGTCTAGGTATTT
>M00285:128:000000000-BF978:1:2113:12620:12631_1:N:0:46
GGAGCGTTTGACGTCTCTGGACCTGGACTCCATAGCGTTCAGAAGGATGAGGGGGAATCACATTGAAACCTATTGAATAC
CGAAAGGCCCGGATAGAATGGACGCAGAGAGGATGTTTCCATCAATGGGAGAGTCCGGGATCCGAGGGGCACAGCCTCAG
AATAAGGGGACGTCCCTTTAGAACTGAGATGAGGAGGAATTTCTTCAGCCAGAGGGCGGTGAATCTGTAGAATTTGTTGC
CACAGACGGCTGTGGAGGCCAAGTCACTGGGTGTATTTAAGGCAGAGATCGATAGGTTCT
>M00285:128:000000000-BF978:1:2113:12373:12631_1:N:0:46
GGTAGTCATGAAGGCACGTTACCTTGTTTTTCTTTGGTACTGGGAAGATAGTGGTCTTCTTAAAGCAGGTGGGAACCTCA
GATTGAAGCAGGGAGAGGTTAAAAATGTCTGCAAATAACCCCGCCGGCTGATCTGCACAGAATCTAAGGACGTGGCCAGG
GACACCATCCAGGCCAGATGCTTTCCATAGATTCACTCTCCAGAAGACTGATCTGACATCCTCATTGGCGACCATGGGTT
CAGCTGCATTGGAGGCTGTTGGGG
>M00285:128:000000000-BF978:1:2113:5640:12633_1:N:0:46
NNNNNNNNNNNNNNNNNNNNNNNNNNNNNNNNNNN
>M00285:128:000000000-BF978:1:2113:19279:12633_1:N:0:46
ACTTTAATAAACACACTGACTAGGCCGCACTTAGAGGACTGTGTAGAATTATGGGCGCCACAATGTTGAAAGGATGTGAT
TATGCTGTAAAGAATGCATAGGATAATCACCACGATATTAACTGTTTTGGAGAACTTCATTTACGGGGAGAGATTGGACC
AGTTGATCTGGTTTTCCAGGAACGAAGGAGGCTGAGGGGAGTCATAACAGAAGTATAGAAGATTATGCTAGGCATAACTG
ATGAATGTAGTCAACATTGTTCAATTTAGTAGAGGTGTGATTTTCAGGTGAGTGGTAGGG
>M00285:128:000000000-BF978:1:2113:8254:12635_1:N:0:46
GGAGCATGTCCTATTCTGCCACAGGATGTGGTATACGTGGCAAGTCCAGCATTTATTACTCACCCCTAATGCCCATTGCG
GAGGTAGGGGATGAATCACCTTCTTGAACCGCTGGGGGCCCGCTGGGGAAGGTGCTCCCACAGTGCTGCAGGGGAGGGAG
TCCAGGTTTTGGAATTCTAGAACCTAAGAGTCATGGAGTCATTCCTCATGGGAACAAGTCTTCAGCTCATCCGCTCCAAG
GTATTGGTATTGGTTTATTATTGTCACTTATACCGAGGTACAGTGAAAAACTTGTCTTGC
>M00285:128:000000000-BF978:1:2113:10699:12635_1:N:0:46
CCTACAAACATCTTTTGAGAAGCTGAGGGTCAGATGAAGTCCATTAGTCAACACTTGACCAATGCAGACACAGAACTCTT
TCAATCAAGACGAAGCAGTGTGAAATCTTTCAGTTACTTCACAGAATATCATTCCCTCAATGGTAATAAGCGGGAAAGCT
CACATAAGCAGTCCGTACAAACGAAAGTAAACTTCTCAATCAAAAGAAGGGCAGGTGGCTGTTGGCTTCGG
>M00285:128:000000000-BF978:1:2113:13167:12638_1:N:0:46
AAAGGCGTGCATAAATATGGGTCACAAGCTGTTGGTTTGTGTCTCAATGTGCATTGAGTTACTTGATCTCAAACACAATG
TGAACAATTGTTATTAGAGTTAGCAACAGTGATCTTGAAGGAGGAAGAGGGAAACAGCCAAACCTCAGATTAACTTTGTG
ATAACCCACACCCAGAGAATCTTTGCTTAATGGGAATCAGCATCAGGAAAAGAATAG
>M00285:128:000000000-BF978:1:2113:2330:12639_1:N:0:46
TGAAACAGCGTTTTGTTAGCTTCCTACTCTAAACACATGGTGTAAATATTAATTTTTTATTTTTTTTTAATTAAATTTAT
TTACAGCGTGGAAACAGGCCCTTTCGGCCCTCCAAGTCCACGCCGCCCAATTTATTTAACCCCCTCCAGATTAACCTACC
CGTA
>M00285:128:000000000-BF978:1:2113:6450:12640_1:N:0:46
TATGGTTGTGACAATAAAAACTGATTCTGATTCTGACATTCCGGTTCATCAATGATTTTATTTCTCCTACTGGGAGCAGA
GCAATAAAAATCACTTACATTGTTGATTCGTGAACAATCAATCATGAATTATCACCATAATAAGACCATAAGACAAAGGA
GCAGAATTAGGCCATTCAGCCCATTGAGTCTGCTCTGCCATTGTCATGGCTGATTTAT
>M00285:128:000000000-BF978:1:2113:5230:12641_1:N:0:46
TTTTGAAGAACAGGAAGTTCCTCCTTGTCCACAGGGGCCTCATTGTGGAGTTGTACTCCTGCTTCCCTTGCCCTCTGTAC
CAATTGTTATATTTAATCTCAGGTTCCGGAAGTTGAATGTTAGTTTGTTGCCTCAGTCTGCTTGCAAAATATCTGTTTAG
AAAAGACAACTAGCTGCGTGTTTGTTGATGTGATTGCATTTCCCATTTTGACTCTTTAACTGTGATGAGTTAACGTAATG
GCTTCTCATATATTCTCTTATGAAAGAGGAGGCCATTTGGCCTGTTGAATCTATGCTGGC
>M00285:128:000000000-BF978:1:2113:6916:12641_1:N:0:46
CTCCCTCATGAACTGATTGAGCCTTCTCTTAAATCCCTCAATGCTTTTTCCCCTCAATTTCTCCCCGTGACTGCAAGTTC
CACAAGGGTTAATTCTCCTCTGAATACCATCTTGGACTTATAACCAATAGACCTTGTACTGCGCAGACCTGCTTCTTTTG
ACACTTTTTATTTTACTTGG
>M00285:128:000000000-BF978:1:2113:10839:12641_1:N:0:46
GGTTGCATCACAGCCTGGTATGGAGGCTCCAATATGTAGGATCAACAGAGGCTGCAGAGAGTTGTAGACTCAGCCAGCTC
CATCACGGCACAATGCTCCCTACCAACGAGGACATCCTCAAAAGGCAGCATCCATGATTAAGGACCTTCACCACCCGGGA
CATGCCCTTTTCATGTTACTACCATTGGAGAGGAGGCACAGGAGCCTGAAGACCCACTCTCAATATTTACGGAACAGCTT
CTTCCCCTCCACCATCAGATTTCTGAATGCTCCATGAACCCATGAACACTACCTCATTAT
>M00285:128:000000000-BF978:1:2113:26525:12642_1:N:0:46
CAACCCCGTCTTTCAGTGACTCCAGTCCCACTGAGATGTGATTGATTTGCAAGTGCCTTCTGAAATGGCAAGCACTTTGA
GCTGAAACTTGAACTCTGTTTCACTGTCTACAGATGCTGCCTGACTTTCGTGACTCATCTGGAACTCATATACAGTCAAA
TCAAATC
>M00285:128:000000000-BF978:1:2113:25766:12645_1:N:0:46
TAAGTCCCATCGACCACTCCCTCTGCCTTCTATGGACAAGCCAATTCTGAATCCAAACGGCCAAATCACTGCAGATCCCG
TGCATGTCAATCTTCCGGTCAAGCCACCCATGAGGGACCTTGGAACCATCTCAACATCCCACC
>M00285:128:000000000-BF978:1:2113:28253:12645_1:N:0:46
TTAGAGGAAAAGTTGCAAATGATGAATTGGTCACATGAGGGAGATCACTGAGCTAATCTCTGACATATGAAATTCCACAA
AATGGGAGGGGATAATATCAAATTATTAAGACTCTCCAAACTCTATCAGCCCCAGATGAACAAATGAAATCCATCCATCT
GTGTTCATGTGATGCTTCTTCCCAGGAATGACTGAATAAAATCTACCCACCTTGGCTGTTTGATGTGCATATTCTAACAA
TTCAATGAATGACAGATTCCCTCAGAATCTTGTACCACAAGCAATTCAGAATGTATGAAT
>M00285:128:000000000-BF978:1:2113:10358:12646_1:N:0:46
NNNNNNNNNNNNNNNNNNNNNNNNNNNNNNNNNNN
>M00285:128:000000000-BF978:1:2113:2509:12646_1:N:0:46
GGCTTGTCAGAAAAGGTAAGGTCCACCAAAAAAAGCAGAGAAGGGCAGGCCCGGTGGAAGTGTAGAAAAGGTGAGCCAAT
AGCAGGGGTATTGAAAATGGCAAGGCTGAGTGAAAAGGCAGAACACAGTGA
>M00285:128:000000000-BF978:1:2113:9259:12647_1:N:0:46
TTGATGATTGACGCATTGATGCTAACATTTGGATAGGCAATTGAATCAAAACCTGCAGATGCTGGAAATCTGAAACAAAA
ACAATATGCTGAAAGCACAGCTGGTAAAGCAGCAACAATGGAGAGAAAGGCAGAATTGAAACTTTGAGATTTTATTTTTC
TTGTG
>M00285:128:000000000-BF978:1:2113:12757:12649_1:N:0:46
AATTGTCACATCCTTCTCAGGATGACTGATTCCGTCAGTCCCAACAGCTTCCACCTCCGCTTAGTTTCTAAACCTTTCAC
TTTGCTCAAAACTTCACCACCCAATGGCCAACGCTCCCAATGGACCCCAATCACACTCACATTCGCAGCACTGACTCTCA
CAGGAATGTGATCCTGTTGGTGGCAGCATGGTGAGAAACTCAGTACTGGCAGGCTATTCGGCTCTGGATGTCATCACAGC
TGATCTTTCCCTGGCTAGAATCCAGAAGCACAGCTGATTGTTTACCCTCTGCCGCACC
>M00285:128:000000000-BF978:1:2113:18766:12649_1:N:0:46
GTGCTGGGACTGATGTTGCGTCACACTGATACGAACAATTTGGATGAGAATGCGGCTGGTATGGTAAGTTTGTGGAAGAC
ATCAAAATTGGTGGTATAGTGCGCAGTGAAGATCTAGATCTTTCTTTCTTTTTCAATCTTTTTATTGATAACAAATCATT
ACAGGTTAAAATATATAACTACAATGTTTACACATGTATTATAAAAATATCAAGTAAATCATAGGTAAGCATAAAAAGAA
AGCAATAAAGTATGATGTATATAAAAGAAATAGTTCCAACAATCTCACAGTTCATAAGTG
>M00285:128:000000000-BF978:1:2113:12135:12649_1:N:0:46
CAAAAATCATGCTCTTCTGTTACTTCAAATATTTAACTAAGGTTGGTCAATTATCCCAGTTAAAATATGTGCTCATTGCT
ATTTTTAACTTTAGTATGCTTTTTTATTAAACCTTTGAGTAAATCCTTGGCTGATGTTCTATACTGCTCTGGATGTGTTC
TATCCACCAACACATTGACACAGTTCCCTTTTTCAATATATGTGTATATGTGATGCTGTTTCTGTTATGTCTCCTTTGTG
TACAAGCAACCAACTATACTAGTGATTATATCAACCAACATTGATTAACTTTTACTTAGT
>M00285:128:000000000-BF978:1:2113:7954:12649_1:N:0:46
AAGGTAACTACAGGGATTTGAGAGAGGAGCTAGCCAAGGTTGATTGGAAAGGACTCTAGCAGGGATGACAGTAAAGCAGC
AATGGCAGGAATTTCTGGGAATAATATGGAAGACGCAAAATCAGC
>M00285:128:000000000-BF978:1:2113:16907:12650_1:N:0:46
GACCTATTTGTTTAGAAAAGGATCCACTATCTCGAAATGCAAAGTTGTCCCGTGTGCCCAGGGTTGTTTGCTCATTGACG
CAAGGATCTCTGTCAGTAACTAGGATCCATAGGCTTAACAAGGGCTTCCAAATAGTCTGAAATTAGGATTTAAAATGCTT
GCTTGTTTGAGACTCCTTTTTCTCACTTTGCCATGCTTTGGTGAGTAAAATTCATCATTGGTTTGGCATCTTCTGTGTGA
AAGGTGATTGTTATAATCAAAACATAATAATGCAACATCTTTCTTTTTCACAGTACGAGG
>M00285:128:000000000-BF978:1:2113:28355:12651_1:N:0:46
TAAAATGTCGGCACAACATTGTGGGCTGAAGGGCCTGTACTGTGCTGTAATGCTCTATGTCCTATATTACTGTACAGACC
AACAGAGTTAAGAACACCTGACTCATGGACAGCCCCTATACATGGAGCTCCCACATAATTAAATTTAAAAGTCCAACGTA
CGTTTATATATATATAT
>M00285:128:000000000-BF978:1:2113:19446:12651_1:N:0:46
TCTCACCTGAAGTGCATGTCCTCCGGTATTGGATCACTCAATAATGGGAGAAAGATATTGCTTGTCCCCCCATCTATGCC
ACTCATAATTTTAGACACTACCATCTGAGCACCCCTCAGCCTCCACCGCTCCAGAAAAGATCCCAAGTTTCTCCAGCCTC
TCCTGATAGCACATACCTTCTAATTCAGGCAGCACCTTAGCAAACCTCCTCTGCACACTCTCTAAAGCTTCAACATCCTT
CCTGTAGTGAGGTGCCTAGAACTGCACGCAATACTCTAAATGCGG
>M00285:128:000000000-BF978:1:2113:23679:12652_1:N:0:46
GACCTTGCGCTTTAAATTTAAGATTCCAGGATAATTCGGCAAAACAGCTATGTATTCATATTTATTTTTCCTACATAAGG
AAAGTGCTGTTTTGATGCCAGTTTTGCTCCATGCAAAAACTAAAAAAGTGGTTCAGAACCTTCCATATTAAGGGGAAATG
TTAAGACTCATATAAACTTTTAACCAGATCTTTCCCAGTGATTGTAGCATGCCTTCAGTTTGCATTGGCAGGGCTTAATA
ATCAGTAAATCCTTCAACTAGCTACTCTACTTTTTCAGCTGCTATCACCAGTGGGAA
>M00285:128:000000000-BF978:1:2113:15780:12653_1:N:0:46
TCGAATAATAAGGGGCTTAACGGACAACCTTGCCTAGTACCATGAAAGAGCCTAAAAAAAGGAGATCTTTGATTATTAGT
GAATACTGAAGCCATTGGTGTATAATAAATAATTTTAATCGCAGATATAAATTTATGGCTGAAATTAAATTTTTGAAGTG
TAAGTGAATAAATAATCCCATTCAACTCTGTCAAATGCTTTTTCAGCATCTAGGGAAACAACACATTCGGGAATTTGAAA
TGAAGGAGTATATATAATATTCATTAATCTC
>M00285:128:000000000-BF978:1:2113:3476:12653_1:N:0:46
GCGACAAATTGGCACCACCATGGAAGGTAGAATCAATCTGTGAATCGCTGCATCATTAGAGATGAGAGGGACTGGGCCAA
ATGTCCTTGGTAATGACTGAGAATAGATAATGACCTTCCTTACACACACCAGGTATGTTTGTGCATGGTAGTGTAGCGGT
TAGCATACCGCTATTACAGCACCAGCAACCCGGCTTCAATTCCGGCCGCTGTCTGTAAGGAGTTTGTAGGTACATACCTG
TGTCTGGGTGGGTT
>M00285:128:000000000-BF978:1:2113:2460:12654_1:N:0:46
GACCAAAATGTAGGGATTTATATCTCTTGTCTGTAAGAAACAGCTTTAGACACCATGGATGGTCATTATTGGCTGTGCAG
TGTATAAAAGTCAGTTGAATTTATGACAAAGTTGAGTTTGTCGTATGCACAGGTGCCACAGAAAACTCACTTGCATCAGC
ACCATAGGCACATATATCATATAAGCAGCATTCATAAGATAAACATAACAATAAACAAACTTTACACATTTTTTACAAGA
GAGAACAATTAGAACAGAAAAAACAAAGTCCATTTTAGTGCCAAGTGATCAAAGTGGTC
>M00285:128:000000000-BF978:1:2113:20283:12654_1:N:0:46
TCCAACTACCTAAAGCCCTCCCTTCTGCACCAGCTCTTTAAACAAGCATTTATCTGTCCTATCCTCCTAGGCCTACCCCC
ACTAATGCCTGGCACAGTAAGAAATCCTGATATTAGGACCATACAGGTGAATCCCTAAACTCACTTTCTACCTCTGTTGT
TAGTTCTAATTGATGCTACAATGTCTGGCTGTCCTCCCTCCCCTTTGAAAATGTTTTGTACCCGATCCGAGAAATCCCTG
ACCAGATCGAAGAGCACACGTCTGAACTCCAGTCACTCCGCGAAATCTCGTATGCCGTCT
>M00285:128:000000000-BF978:1:2113:13155:12655_1:N:0:46
CGAACGCTCTAACATAAACTATTGAAAATGTCCTGACTGGTTGCATCATGGTCTGGTACGACAATTCAAATGTGCAGGAA
TGTGAGCAACCACAAACATCAATGTTATATATTAATCTGCATTAATTTGGAAACTAATAAAAAGATTGAAAAAGAAAGGA
ATGTAATCAGCTGCAGAGAGTAGTGGACTCATCCCAATACATCATGGGCACATTCCTCCCCACCACCATAAGTATATACA
TGAGATGCTGCCTCAACAAGGTAACCTCCATCATCGTAGATCCCCACTGTCTGGTCCATG
>M00285:128:000000000-BF978:1:2113:15335:12657_1:N:0:46
CTTGGAATACTGAGCACTCAGTCCTGGTCACTCTGCAGCCATGTCTCCTTAATAGCTATTCTGCAAAGTATGATCATACA
AGATCATATTCATACTTTGCTGTCACTTCATCTTATACAAATGCCATGTGCTTTCAAATAAAGACCATTAAGCTTTGATT
TGTTTTTTTTTAAATGAAAAGTTGTTTTTACAACTCTGGATTTGCTCTGTGCTGCATAGTTTCATTTAGCGTTGTCTCAG
CTTGTTCTGTGAAAGGGAAATTGACATGCCTGGATATGTCGGGAACTAGTGTTGCATTGT
>M00285:128:000000000-BF978:1:2113:13579:12658_1:N:0:46
CTCCACCTTGAGGAATAGCCATGATGACATGATGATAATTTATATCAATGGTGTTGAGGTCGAGAGCTTCAAATTCCTAG
GTGTGAACATCATCAATAGCCTGTCGAGCTCCAACCACACAGACACCTTGGCCAAGAAAACGTACCAGCAACTCTATTTC
CTCAGGATGCTAAAGAAATGTGTCATGTCCCCATTGACCCTCACCAATTTTATAGATGCACCACAGAATGCAGGTGCATC
ATGGCTTTGCATGGCAACTGCTCTGCCCAAGGCCGCAAGAAACTGCAGAGAGTTGTGGAC
>M00285:128:000000000-BF978:1:2113:10183:12658_1:N:0:46
GTGTGTGCCTGGGGATGTGTCCTCACAGTGAGGCACTGTGTGTGTGCCTGGGGATGTGTCCTCACAGTGAGACACTGTGT
GTGTGCCTGGGGATGTGTCCTCACATTGAGACACTGTATGTGTGCCTGGGGATGTGTCCTCACAGTGAGACACTGTGTGT
GTGCCTGGGGATGTGTCCTCACAGTGAGACACTGTGTGTGTGCCTGGGGATGTGTCCTCACAGTGAGGTACTGTGT
>M00285:128:000000000-BF978:1:2113:18708:12660_1:N:0:46
TCCTGCTTTATTCTTCTTATAGTCCTATCAACTGTTCTCAGGTTCTCCCACCACTGTACACACAAGGGGCGGTTTGCTGT
GGCCAACTAATCTACCAACCCGCTCATCACTGGCGTTTCAGAGGAACCTGGATTACCTGGAAGAAATCCATGCAGTGATG
GGGAGAACACGCAAACTTCACACAGAAAACACAGGAGGCCTTGAATGTGGGTTTCTGGAGCTGTGCAGTATTTGCTGTAC
TGTTGTGCCACTGTGGTGTTCCACTGTATCCTTGACTGAAGCCAGTGCTTCTGTGGAAGG
>M00285:128:000000000-BF978:1:2113:13254:12661_1:N:0:46
TTTAGTGCTACTAATTTATTTACTATGCTCTTTCAGATTTAACTGTTTCATTGCTGGAACTGTGGTGGACCCTGTGAATG
TCCTCTCTGGTAACTAACCCAACGGGGCCTCCCTCAGAGTCTCGTGTTGAATTATCTGACTGACTGCTCGTCAATATAAG
TCACTGGGGGGTACAGCATGGAAACAGGCCATTTGGTCACTACATCCACACTGACCAGGGAGCACCCTACTGTACTGACC
CCATCCCCCACCACATGTATACCTGGGAGATTCAAGTGCTCATCCAGACACTTAAACACT
>M00285:128:000000000-BF978:1:2113:4966:12662_1:N:0:46
ACCAAAGCTGTACATCGCACTCCATCTGTGGCCTAACCAGAGTTTTATAAAGTTGTACATGACTTTCCATCTCTTATATT
CTGTACCCTGACTTAATATGCCTGTGATGCCACTTTCAAGGACCCTTGGACTTGTACACTATTCCTCAATACTCCTTAGG
ACCTACTAAGCATTATGTATTTACGAGCCTTATTGGTCTTTACAAAATGCATCACTTCACACGTAATTCGATTAAGTTCC
ATCTGCCATTGCTCTACTCATTTTAGCAACTCATCAACAACATCCCATAGCATAAAACC
>M00285:128:000000000-BF978:1:2113:16368:12664_1:N:0:46
CTCTTTCTCTGCATTCTTAACCAATGTTTCCTTTGTTCCTCTCTCTCTTTATTTTCCAGCTCCATCCACTTCAATTCCAA
CCTCTTTTCCTCTACCTCTTGTTTAGTTTGCTCTCTTTCAGATTCTAGTTTCCATTGCTCTGCTTCAGCCTCAAATTTCA
ATCGGTCCCTTTTTCGTTCAGATTCTAGCTCTGATTTATTTTGTTTTTTTGCTTCTTCCCTTTCAGCCTATATATTTGAC
AACTGAATTTGAGCATCAGAAATCATTTGTTCACTGCCAGGAAATTGTTTT
>M00285:128:000000000-BF978:1:2113:16214:12665_1:N:0:46
TACTTATCTTTCCAGCAGGTAACTACGGAGACTGTCGGAAACTAACGAGTAGTATGTTTTTTTTTCTCTAGCGTTCGGGG
GAGTTGGAGAGTGCAGTGCGCAGGCACGTGACATCATTGGAGGCGAGCGCGGGATTTAAAAGACAGGCAACCCTATCCGG
CGGGCATCGTCGGAGTGGGCAGCGGAGTAAGCGTTAGCAGAGTGGTTTAGGCTTTGGCTCAACGGGCTAAGACGAGATCG
GGTGAGAGGCGAGTTAATCTGTATAAGTTATAAATTAAGTTAACCCAATACTGTGTAAT
>M00285:128:000000000-BF978:1:2113:1997:12666_1:N:0:46
CGTGAGTCCCTCTCTCACTGCTCCCCCTCTGGGATCTCCTCTGCTCTGCTTTTCCCTCCTTTATACTGGGCTTCCCCTTT
CCCTATCTTCAGCCCTGAAGAAGGGTCCTGACCCGAAACGTTGACCGACTGCTTTTCCCCACAGATGCTGCTTGGCCTGC
TGAGTTTCTCCGTGGTTTTAATCTTGCTTTTTTTTGTTTTCTTTATGTTTTTTTCTTTTAAAAGTTGTCGATAATTTATG
CTTAATTTTTGTTTTTCTTTTGTATGCTGCTTATCTGCTGCTCTGTGCCTGTGCTGCTGT
>M00285:128:000000000-BF978:1:2113:18422:12666_1:N:0:46
AGGCTCTGACATTCTGGGAGAGGCATCTGGATAAGAATGAACATCCTTAATCCTCTGCATGTAGGATTTGATGCAATTCT
TCCAGCTGTTTTTATGATGGGGAAACATGCTAATTAAGGAGAATATCTCCTGCAATAGTTACAGCAGAGGATGAGATCTT
TTACCCTACTGTGTCCATGTCAGCTCATCCTGGAGCAATTTGGTAGGTCCTTCCCCTCCCGCTTTCCATCTGGAGATTCA
AATTTATCAGTCCTG
>M00285:128:000000000-BF978:1:2113:22822:12667_1:N:0:46
CCTTACCGAAGAAGAAGACACGGACGCAGAGGAAAAAGAGCTGGGTGTTGTGTCAGGCTTGGAATTCGTTGAGGTTTGGG
CATAGAGATACGAAGATGAGGCCTTAGTATCTCCATTTTGCTGCTCCACTGCAAATTCTCTT
>M00285:128:000000000-BF978:1:2113:5007:12669_1:N:0:46
CGGTCCTTGAACACAATAAGTGACTGAATCACTGGAGAATCCTGAGACGCCTCCAGTCACATAGTGAGGTGGGGGTCTGA
AAGATCCGGTTAACAGTCAACAAACAAACACAGGGGTGATCCTGTGGACTCTGGATCGGACATCCAGATGACAGAGCACA
TCCTCTGTCGGTTCCTCGTTAGTATAGTGGTTAGT
>M00285:128:000000000-BF978:1:2113:24138:12669_1:N:0:46
GGCATTATATCTATCATTTGACAAATTGCATTTGCGAAATAGGTTAGTGTATCCACTTTGAATAAGATTCTATAGATCGA
TGATATTAATGAGCCTGAGATTTAGGATTTAAATTTAATTTTGGATGTAACTAATATGAACAAACAAATATTTAAGCCTT
CTGAAAACTTTGGAAGCAATCTGCAGGGCAGATTTAATTATAAATATTTATCTATATAGTTAAACAATATTCTTGAATAT
AGGTTACAACAGTCAGTCTTCAAGATTTGCCAGGCTGCAGCCTGTCCACACTTTCACAGT
>M00285:128:000000000-BF978:1:2113:27725:12671_1:N:0:46
ATTTGCATATCTGCTTAAAACCCTATGGGTATAAACACCATCTCAGGACTTAAAGATAGAGTCTTCAGTGCCTTGTTTGG
GTATGCTGGAAAGCTGTTGCCCTTCTGATGATATATTAAATCAAGGTTATATCTTTTTAAATTAATCTGCAAGATAATGC
ACGTTGCCTTCATCTATTGATCATGAACTGATAGTGGTGGTA
>M00285:128:000000000-BF978:1:2113:8448:12675_1:N:0:46
GAAGAGCACACGTCTGAACTCCAGTAACTCCGCGAAAACTCGTATGCCGTCTTCTGCTTGAAAAAAAAAAAAACTAGAAA
AATCGCGAAAAGATGAAGAAAATAGAAGTAATTAAATGAGTAATATATTACATGATGGACTCTAGTCTTATTGTTATTTG
AGGATAGTGGTACATAGTAAAAAGGTGTATGTATTTTTTGTCTGTTATGTATAGAATGATTAGGCTTCGTATAGAGATGT
TCAGATGAACGGATGTAAGACTTATTAAAGATGTATGTGAATGTCCTAACATAAAATCA
>M00285:128:000000000-BF978:1:2113:21739:12675_1:N:0:46
AACTATTTATTTATTTACCGGCCATTTTAAATTTAATCTGCTTATTAATTTAATTTTAACTTCCATAGTTTTTAATGTTT
AATGTTTTTTCATGTTTATTCTGTTAAGTGTGTATGTGTGTCTCTGTTGGTTGTTATTTAATGGGACGAGCACCTGAGGA
GGACGGTATCTCGCTCCTAAGCATACCATGTATGTATATGGTTGTGACAATAAAACTGATTCTGGTTGATTCTGATTGAA
GTGACACTTCAGTGTTTACTCGGTAGTGACTTCCTCACCCCGAAAACTCTCGAATCATG
>M00285:128:000000000-BF978:1:2113:4189:12676_1:N:0:46
ACTATCATATCTGCTTCCACCACTTCCCCTGGCAGTGCGTACCAGGCACACATAAAACAACTTGCCCCAGAAAATCTCCT
TTAAACTTTCCTCCCTCACCTTAAAGCTATACCCTCAAGTATCTGACATTTCCACCCTGGGGAAAATGTCTCTGACTGTC
TCTCTGTGCATCTCATAATTTTACAAACTTCTATCAGGTCTCCCCTCAGCCTCTAATACTGCACAGAATACAACCCAAGT
TTGTCTGGCCTCTCCTTATGCCCTCTAATCCAGGCAGCGACCTGGTGAACCTCTCCTGCC
>M00285:128:000000000-BF978:1:2113:7285:12677_1:N:0:46
AGCCTTCAGTCAGATTTTTTTTTAAATGTAGCAATAGATGATGCTGTCTCCAACTTGAATTGTTTTACTATAATGCAATT
GTGAAGCACAGTAATATCTTTTCCCTACACTAAAAGGAAATTTATAAATGCAGTAGACTGTTGTTATGTCACCTCTTGAG
CAAGATATCAATACATTCAGCAAGTAACCTGTCAATTTACATGATTTACAGTTTTCTTGAATCTGACTACTGAAGACAAT
CTTCAA
>M00285:128:000000000-BF978:1:2113:23238:12677_1:N:0:46
AGGTGCCAATAAAAGGATTTGCATTGTGACATCAATATCTTTCTCACATCTGCAACCCTCGGTTTACCAATGCTTAGTTA
AAGGAAACTGTGCCAAAGCTGCTTCTTTCTCTGTTCAAAGCTTCTCTGTGCATATCACATCAACCCTGTGTTTACCCCAC
ACTTCAGTGGTGAGGAGCTGCTCTGGGCTTTGGACTTGATCATGGATGATGAATGTGTGGCGGGGAGGAGGTTGGGGGTG
GATATGTCCACAAA
>M00285:128:000000000-BF978:1:2113:16934:12678_1:N:0:46
GAGTAATAAAAGTTTAGCAAACCAACAAAACCAATGCATTAATTAGATAACTTGAAGTAACATCTTTAGAACTGACTGAT
GTGGCTCATCTTGAATAACCAATGGATTTTATTTTAATTGTTTCAGATCAATGATGTTTGCAGTAAACAGATCATCCTAT
GTTTTAAACTGCACTAACAATGAATAAATGTGTAATTTTCAGCATCTTTTTAATGACAATTTTCAGCCAGAATTTATGTC
CTTTTAGCTTTGCTACCAATTTTTGTTAAACAATGCAAAACAATCAAGGAGTTTGCAA
>M00285:128:000000000-BF978:1:2113:18205:12678_1:N:0:46
AACTCCTGATATATCTGTGCAGAGCATTTCTGAACATATGTTATGACTACTGATTCAGTACAACAGACTGTGTACACAGA
GTTCAGCTGATATACTGGCAGAAATATAGATATGCATATGCACATGATTTTATTGTAAAATCTAGTAAGCTACATTAGTA
TTGCCATGTATTCTCTTACCTGATTTCTTGGCGGTCAAAATATCGCAAGGTCCTCACTAGAGCCCACTATAATGTCTGTG
GCTGTATTAACAAGATGATACAAAAGTATTGGTATCAAATATTTATAGATTAGACAATGT
>M00285:128:000000000-BF978:1:2113:21204:12680_1:N:0:46
CACATTCCAAATAGTACTGCAGGGGCCTGTGAAATTACCAACAGGGACATCCCCCCTGTCTTGATAAACACTCGAACTGA
AATCCCTCTGCCAAATGTACCCTCTCAACTGGGAGTGTCTGATTACGATGGATAGTTGCCCAAGGCTCACTATAATTACA
TTTTTTAATGAATGAGTCCTGGTTATAATGGGAGGACCCCTGGAACAGCATACATCTGA
>M00285:128:000000000-BF978:1:2113:11803:12680_1:N:0:46
ATCTTTCTGGTAAACCCTTTCTACATTTTCTTTGTGACCTTCACATTCTAAAGCATGATAACTGGAATTGGATGTAATGC
TCCTCTTGTGGACAAATCACTGTCTAACATAACCTCTCTGATTGGGTACTCTGTGCCTCTGTTAATGAATTCCACTGTAC
CACATGCTTTAGCCTCCCCTCCCTCAGCACGCCTCGTCACTTTTAAAGATTTATGCACGTTTGCACTCAGGTCCCTCTGT
TCTTACACACCCTTTAAGGCAAGTCAAGTT
>M00285:128:000000000-BF978:1:2113:17166:12684_1:N:0:46
CTCAGAGGGCAGTGGAGGCCAATTCTCTGGGCACTTTCAAGAAGGAGCTAGATAGGTTTCTTATAGATAAGGGAATCAAG
GGATATGGGGACAAGACAGGAACTGTATATTGAGTGTTGAGGATCAGCCATGATCTCAAAATGGCGGAGCAGACTCGAAG
GGCTGATTAGTCTACTTCTGCTTCTATTGTCTATAAAACTCCATGATCTATTCAGTAGGTTGGTTCAAAGCCTTTTTTCC
CAGGTGGAGCTAGTGATGGATAATA
>M00285:128:000000000-BF978:1:2113:7866:12685_1:N:0:46
TCACTCAGCTTAGCTCTGCCATACTTCTTCATTTTTAATACTATGCTATGCCTGAATTCCTTCGTCAGCCACGGAGGCCC
CTTTCCCCTCTTTGTGTCTCTCCTTCTCTGGGGAATGAACTGATCCGGCAACTTGCGCATTATGCCCAAAAATAACTGCC
ATTGCTGTTCCACCGTCAATTCTTCTGGGATGCCCGTCCAGTCGACTTAAGCCAGCTAGATCGGAAGAGACGTCTGAACT
CCAGTCACTCCGCGAAATCTCGTATGCCGTCTTCTGCTTGAAAAAAAAAAAAACAAGTA
>M00285:128:000000000-BF978:1:2113:28330:12687_1:N:0:46
CTTTTTAAAAGGCTGGTCTCAGTAATGGTGACCGTAAAATTATTTAATTGATGCAAAAGTACATTACTTTCAGTGGTGTC
CTTCAAGAAAGAAAAATACTGTTTGGTCTATATGTGATTCCAGGCCAATAAC
>M00285:128:000000000-BF978:1:2113:24961:12689_1:N:0:46
NNNNNNNNNNNNNNNNNNNNNNNNNNNNNNNNNNN
>M00285:128:000000000-BF978:1:2113:9479:12691_1:N:0:46
ACCGCCTCTTGAAGATGTCCTTGATGGTGGGGAGGGTTGTGCCCGTGATGGAGCTGGGCTGAGTCTACAACCCTCTGCAG
CCTCCTGCGATTCTGTGCATTGGAGCCTCCGTACCAGCCGGTGATGCGACCAGTCAGAATGCTCTCCACCATACA
>M00285:128:000000000-BF978:1:2113:24393:12694_1:N:0:46
TGAGACACCAGAACATTGGAGGATAACTAATGTAACAGCAGGGTAAGCCAGGTAACCACAGACCAGTGAGCCTTATGTCA
GTGGCAGGTAAATTACTGGAGAAAAATCTAAGGGATACGATTTTTTTTTCTTTTCTTTTTCAATCTTTTTTATTGATAAC
AAATCAATACATGTTAAGATATATAACAACAAAGTTTACACATGTATTA
>M00285:128:000000000-BF978:1:2113:4800:12695_1:N:0:46
AGAACCATGCTACTTCCTGCTTAAAGCCATCGCTCCAATGGCATCTTACATTTATGCACAATTCATTGAATAAAAGAATC
ACAGGTGGAGGCCATTCGGCCCACCATTTCCACGATGGCCAAAGTGGGCTATTTACATTACTTCCACTTCCCAGCTCTCA
TTCCAGAGCCTGTAAGTCACAGCTCTCGACCCTACATGAGCTGAGGGTTTATACCTCCACAACCTTTCAAGGCAGTGTTC
TAAGTCCCAACTGCTGCTTACATGATATTTTTCCGCCTCAATTCCCCTTTAAACCTTCC
>M00285:128:000000000-BF978:1:2113:23535:12695_1:N:0:46
CATATACAATGACCGTTGTTTGATGGAGACCAAAAACATAATGGCGGATCCTTCGCACCCCTCCCATCATCTCTTTACGA
TGTTGCCATCTGGTAGGAGGCTCAAATGTATCAGGGCGAGAACGACCAGACTGAGCAATAGCTTCTTCCTGCAAGCCATC
AGAAATGTGAACTCTCTCATTCCTCCATCTTCCTTGTCAACACTAAGGTATGCTAGGTGCTCATTAATACACCAGCACTT
TAAATGCCCGCCACCAGCACGTTCACTTCAATAACTTTTTATTTAATAACCTGCCGTATT
>M00285:128:000000000-BF978:1:2113:14402:12697_1:N:0:46
TTAGGTTTTCTATGTTTCTATAAGCTGTAAACTAAGTTGTAAACAAGATTACCCAGTCAATAAGTGAATGGGAACAGTTA
GAGAGTGAGAACATAGACAAAACAATATAGTGGAAAGAACGTAGGAGTGGCAAAGTGCAGAGCAGGAGATCAGGTGGTGA
AAAAGGTATTTGGCTCTCTGGTCTTCACCAG
>M00285:128:000000000-BF978:1:2113:4478:12698_1:N:0:46
GAAGACAGGTTACCTTTACATGTTTATAACATCCATTCTGTAAACTATGATATTCAGTCAACAAATCTATCACGTAACAT
ATCTTTTACAGACATGAGGATGGGAGTGATGGCTGTTGGAATATTCTGCAAAGAAAACCGCTATGGATATATAAATGTGG
AAAAAGGTGAGAAATAGATAAATGATTTTGAATCTCCAATAAAGTTGTGCTTACAGATCTTATTTACAGTTAAATCCTTT
GTTATTTGGAATCTGCCTGATCTGTTGAAGTTGATGCAAATTGCTGAGAAATAAGATTTG
>M00285:128:000000000-BF978:1:2113:2904:12699_1:N:0:46
GCAACTTGGACTAGAGATGAGATTATTATCCTAGGAGTAATGATTGTATATAATGAGCTTGTATACCCTACAGTTCAGCA
CATTACCATGTTTGGATTGAAATATAGAAAGAATAGATTTGCCCAGGCTGGAGAGTCGGATAGGCAACCTCTCCCTTATC
CAGAGATGCAAATTTGTACTAAAGATGAATAATACCGGCCAAATAACACGATGCTCAGTTAA
>M00285:128:000000000-BF978:1:2113:11662:12699_1:N:0:46
ACTCTGTGCCTTCAGCACATTACTATGGACTCAAAACCATGAACCAGCTTAGGGCTCCAATGCACCGTTGAATGATATCT
CTGATACTTTTTAACTGCACCTCTCAGTGAAGATGCATTTCATTTTTATGCTTTACAGAACACTTGCAAGACAAAGGAAC
AAAATCAGGAACATGTTTTATAATAGGAACAAATAGAAGATCTACTTTAAAAAAATCAAAAGGTACAGCTTCGCTCTC
>M00285:128:000000000-BF978:1:2113:12746:12700_1:N:0:46
TGTATGACATTTACATTAAATATCTGTCATTAATGCAAATACACTATGGGTGTTCAAATACTGGATCATGGAAATATTGT
TATATCAAGGTGTCTGGAGTGTTTATAATCCCAATGTCTAGTGATTTTATTTATGCCCTCTCATCTATTGCAAACTGAAT
GTTAACTAAGGACCATCA
>M00285:128:000000000-BF978:1:2113:23777:12701_1:N:0:46
TGATTTACTCACTACCTGCCACGGACTCTTTCCTCCTAGACTCGGCCAGCTAGGTCAGTGGTGGTGCTACCAACCCACTT
CTGGTGATGGACACTGAAGTCCCCATCCAGAGCACATTCTGTACCCTTGCTGCTCTTGGTGCTTCTTCCGAGGATTGTTC
TACAGGAAGGAGCCCTGCTTCATCAGCCGAGGGGTTGGGGGTGGGAATCTGGGGGAGGTTCCCTTGCCAAGTTTTTGTCT
GATGCTGTGACACTTC
>M00285:128:000000000-BF978:1:2113:14102:12703_1:N:0:46
AAATCTCCATCTATGTAAATAAAAAAAATCACACTGAGCATCATTGAAGTCATTTTTAATGTTTAAGCAAACCTAACGCA
CTCTAACAGCTGAACAATCTTAGGTCGGTTTAAAAGCTTCCCAGCACTGTGTTCTCTGCCAGTTAAAGAGTCGGGAATAA
AGTTTTCTAAAATAAAAACAGAAAATGCAGGAAATGCCCAGCAGAGCAGACAATATCTGTGGAAAGAGTAACAGAGAGTT
ACAGCCAAATTTTCCAGTTGGCCTCATATACTTTGCCAGTTTTTAGTACTGGAAAATAT
>M00285:128:000000000-BF978:1:2113:22139:12706_1:N:0:46
ACGTGTGCTCTTCCGATCTTACAGGGCCCTGGTGAGACCGCTCCTGGAGTATTGTGTACAGTTTTGGTCTCCGGGGTTAA
GGAAGGATATCCTGGCTATAGAAGGCGTGCAGCGTAGTTTTACGAGGTTAATTCCGGGGATGTCGGGACTGTCTTATGCA
G
>M00285:128:000000000-BF978:1:2113:12407:12707_1:N:0:46
GGAACCATAAAAGAAATTCACATGCATATATCTTAAATGATCCATAAATAGTATCTGCAGCACTCCTCAAGTTTTGTTGA
ATCAATATCCCTTGAATTAGGTTGTGCATGAA
>M00285:128:000000000-BF978:1:2113:10929:12707_1:N:0:46
GCTCAGGCAACAGCTGTGCAGAGAGAAGCAGAACAACCACCTAATTCCTATTGTAACTGCACAGCTGATCAAAGCAGGCT
ACTGTCCATGTATTATGTAAAGGCACGGTGTTTATTTGACAACCACCAGTGACCAAGGCAATGCGCCTATGAAGAATGAA
CATCAGCAGTTTGACTTCTTTGTGACATCATGGCATCTTCTAAACCTTGAGATGGGAAT
>M00285:128:000000000-BF978:1:2113:15068:12709_1:N:0:46
AATTATACTTCCAGTTGAATGTTGTTTGCAAATTTGGAAACTATTTCTGATTCTTGGGAGTAATTATTAAACTGTTCACA
ACGGTAGGCCTTGCACTGATCTCTGGGAAGCATCGCTTCCATCTTTTGGTAGTCTGAATAGCTTCCCCTGATCCCCATCC
TCTTTTGTTTTTCTCTCTGTCCAGCTTGATAAAAAAATTTGTGACTCCACATGCACACGCAATAACTGTTTTGCTGCTGC
CTACTTGACAGCCTTTTTGAAAATCTAAATATCTATTGCAGTATTCTTTATAAACTCCTG
>M00285:128:000000000-BF978:1:2113:10096:12710_1:N:0:46
GGTTGTGTTGTGTTCATTACAGTCGTGCTAATGGAGACAAACGTAGAACAGCTGTGGCAGCCCAACACTGGCCATCCAAG
AGATGCTGGAGACCATCAGTGCCAGAAATGTTCACCATCACAACCGATGACCTCATGGCCTTTCATATCTCTCACTCCAC
AGTTATTGTCAAGCCAAGGGTATGCTGGGAGC
>M00285:128:000000000-BF978:1:2113:9379:12710_1:N:0:46
ACACTACAACTATTTTGCAATAGTTACTCAATGCGTTTTGTGTATAAATCGGCAAATTAATTGATATAGCATTCAAAACG
CTGTTTTAGCCACATAACACAACTTCTGCTATATCATCA
>M00285:128:000000000-BF978:1:2113:28883:12711_1:N:0:46
AACCCACAAATCTTTCCTGGAATGCTTCTCATTTTTTATTCGATGGGTGTTACCATCTTTCCCCTTCACCCTTCATTTGC
TGCACACTATAAAAATGATCTACTGTTTGTACAGTCGTACAATGATTCATTTACTAAACCATTATCCACAGGAATCGATT
AAAGCAGCTCTCCTTGAATCCCACCATGGCAGTTGGAGAAATTGAACTCAAGTAATTGGCATTATAAAAAAACAACTAAT
TTGCTAATGTTCTCCAGGGAAGAAAATCTGCCATTCTTACCTAGTCTCACCTATTTGTG
>M00285:128:000000000-BF978:1:2113:24050:12712_1:N:0:46
CTGGACTCCATGAATACCTCGTCATCTCAGGTATTTTACAACCCTCAGGGCTCAATGTTGGCAGCAGCTCCCAAATCTGG
CATCTCCACCAACCAGAACAACTACAGATGAGGACTGCATGCATACTAAGGTAGAAAGTATTGGGAAATGATGACAAAAC
ATCCGCAAAACAACAAATTTCACATCATCCAAGTCAGTGATAATAAACCTGATCCTGACTATACTCATGCTGAGCATCAA
GTATCCATCCGGACTAATCCCATTTACCAGCGCTCGCTCCATTGCCTTCTGAGCCTTGGC
>M00285:128:000000000-BF978:1:2113:2311:12712_1:N:0:46
AATATTGATCCATAAGATGAACTTATCCTGCCTGTAGTGTTTAAGGTGGACAGCACGGTAGCATAGTGCTTTACAGCACC
AGTCACCTGGGTTCAAATTCGGCCACTGTCTGTAAGGAGTTTGTACGTTCTCCTCGTATCTGTGTGGGTTTCCTCCGGGT
GCTCCGTTTTCCTCCCACATTCCAAAGACGTACA
>M00285:128:000000000-BF978:1:2113:15669:12712_1:N:0:46
AGAACAGTTGAAAGAATAGGAAACATCTGTTTGCACTTTCATTGGCCTTTGTTCTCTGTAACTTCCGAAATATTTCTTGT
TCCTCCTACTACTTTTTCTCCTGTAGTTATCCTTACTCAGAACGTGCAATTTTGCCTGTCGTAGGATAAAAGAATCATAC
GTTTATCCATCATTTTTCTCTTTAGTAAAATAATTCTATCT
>M00285:128:000000000-BF978:1:2113:20318:12712_1:N:0:46
CATTCACTGCGAATCGCCTGTGTAACTGGACGGAAGAAAGCAGCCGATTCGGCAAGTTTTTGCAGAGAGCTGGTCTTAAA
CTCACCCATGTTGGAGCAATCGACATCTCTGCCCTGCCCTCCGTGCCCAACGTGGAACACCCAGGTACCCAACAAGTCCT
CGTAAGTGCAGTTGGCCGGTGTGTCAGCGAGAGCGGAGCGCACGGACAGCAGCCCG
>M00285:128:000000000-BF978:1:2113:7111:12714_1:N:0:46
CCTGAGGTATCAAGGGCTATACTCTCATCAATACTTACATTAAGAGTTTTCTTCTTAATTTTCTGTTGGATGCCTTAGTG
ACTGTCTTATATTGATGACCTCTAGTGTATTGGTATAGGTTTATTATTATCACTTGTACCGAGGTACAGTGAAAAGCTTG
TCTTACAAACCGATCGTACAGGTCAATTCATTACACAAT
>M00285:128:000000000-BF978:1:2113:18067:12715_1:N:0:46
AATTCAAATGGCAACTCTAGGCTGCCAAGTTGCTTGGACTAGAGGATTTTAATTATAGGCAGAGATTGGAGAAGCTGGGC
TTGTTTTCCTTGGAGTACAGGAAGCAGAGAGGTGACCTCATAGAAGTATATAAGGTTATGAGAGGCATAGATAGGGTAGA
AAGAATCTTTCTACCACAGTAGAGGGTATCAAAAACAAGAAGGTATAGGTTTAAGAAGAAAGGAAGTAATTTTTAAAGGT
GATCTGAGGGGTAAGTCTTTTACATAGA
>M00285:128:000000000-BF978:1:2113:24017:12715_1:N:0:46
GAAATTTTTTGTTTTGTGGCAGCAGTACTGTGCAAAGACATAAGGTTACCATTAATTACAAAATAAATAAATAGGTCAAA
AAAAAGGAACAACAATGGACTTAACCTGACCATGTTCTTGGAGATATAAGATAAGATAAAGCATCTTTATTAGTCATGTG
TACATCGAAACACATAGTGAAATGCATCTTTTGCATCGAGTGTTCTAGGGGCAGCCTGCAAGTGTTGCTACGTTTCTGGT
ACCAACATAGCACGCCCACAACTTCCTAACCCCTATGTCTTTGGAATGTGGGAGGAAACC
>M00285:128:000000000-BF978:1:2113:7689:12716_1:N:0:46
GCTGCAGAGAAGAAATGTCACACCAAGAGGGGATCTCAGAGTTTCAAGTATCCTGATTGAAATTCCATATCTTCTCCTGA
GCTCCCTTGCCTCAGTAAATGCTTCGCATTATTCTCTGTTCATGCATGGATTGAATGCTGCAA
>M00285:128:000000000-BF978:1:2113:3566:12719_1:N:0:46
TCTTAAGCACCTCTATCAAGTCCCCTCTCATCCTCCTCCTCTCTAATGAGTAGAGCCCTAGCACCTTCAGCCTCTCTCTA
TATTCCATACCCTCCAATCCAGGCATCATCCTAGTAAATTGCCTCTCCACCCTCTCCAACGCCTCCACATCCTTCCTATA
ATGCGGCGACCAGAAATGAACACAATATTCCAATTGTGGCCTAACTAGAGTTTTGTAAAGCAGCAT
>M00285:128:000000000-BF978:1:2113:10612:12719_1:N:0:46
AAAGGGCTGAGTGGCTTATTCCTGCTCCTTTTCCTATGTTCATGGATTCACAAATTTAGGGAGCAAGAATTTCAAAATGA
AGCCAATTGGATATAGAACAATAGAACAATACAGCACAGAACAGGCCCTTCGGCCCATCAAGCTGTGCCATCCTACAAAC
ATCTCCCAAACTAACTCTTTCCACCCTCATATCCT
>M00285:128:000000000-BF978:1:2113:7846:12719_1:N:0:46
CATTTTGAATGTTGAAAGGAATGAACAGAGTTGATGTGGCTAAGTTGTTTCTCATGGTGCGTGAGTCCAAGACAAGAGGG
CAGAGTCTTAGAATTAGAGGATACCGATTTGGAACAGAGTTATGTAGAAATTTCTTTAGCCAGAGGATTGTGGAATTATG
GAACTTGTTGCCACGTACAGCTGTGGAGGTCCCATCATTGGGAATGTTTAAGGCGGAGATTGATAGGTATCTAAT
>M00285:128:000000000-BF978:1:2113:18903:12721_1:N:0:46
GGGGATTCCAATGTGACAACGTTGCAGTCGCCTGGACACTCAGTGTAAAACTTCAAACTGACAGCTGAATGATAAACACT
CCATGTTGATGGAACTAAATGTTTTAAAATGAAAGAAAGAAGTCTTTCTGTTTGAATTTTTGTGAAGTGACAAATTCCCT
AGATGTTTGGATTGCTAAAATTAAAATAAAATTGGATTAGTATAGGTTTTGTATATTTGCATGCTTGATAGTCTGCACTG
ATTACGCGGACCAAGGGATCTGTTTCCATGCTGTATGACTCTATGACTCTAAAATGACTT
>M00285:128:000000000-BF978:1:2113:13073:12722_1:N:0:46
TAATCTACCTAGTTATGGCCTTGCACCTTATTTTCTGCCTGCACTACACTTCCTCTGTAGTTACGCTTCTTCACTCTGTT
ATTGTTTGCCATTGTACTACCTCAATGCACTGTTGTAGTGCTTTGATCTATATGAACAGTATGCAAGATAAGTTTTTCAC
TGTACCTCAGCACATGTGACAATAATAAACCAATTTACCAAGTTGGTGGGAGTGGAGACGGGATCGGGTGGATGCAGATT
CTGGAGACTGCCAGTTGGTTGTAGGGCTGTGGAATCAAGATCCAGGCAGCTGAACAGAA
>M00285:128:000000000-BF978:1:2113:23121:12724_1:N:0:46
AGCATTTAAGGCCCTACTTGCATGCAGTTGGCTCCACTGGGCAGGCCACTTTGTTCACATGCCTGACCTCAGACTTCTGA
AGTTGAATAGACCATCTATTCAACGCCCTGTCAAGAGAAGAGATTACCAGGCAGACAGAGGAAAAGATTCAAGGGTGAGC
TCCTCAAAAAGCTTGATAACATCACAAATCTACCTGGTAGCAATTAGTAGTTCTTTGCAGAAAACTTCATTCAAGTTCAG
TGGCAAGTACAACCACTGACCATAATTGCTGTCTCCTGTGCTCATTTAAATTATTAA
>M00285:128:000000000-BF978:1:2113:7538:12726_1:N:0:46
CATATGAGGGAACCGATCAAATAGTCTTATCACAGTGGAGTAGAAGCTGTCCTTAAGCCTGGTGGTACGTACCCTCAGGC
TCCTTTATCTTCTGCTTGATGGGAGATGGGAGAAGCGAGAATGACCCAGGGAAAGGGGTGGGGTCTTTGATTATGCTGGC
TGCTTCACCAAGGCAGCAGGAGGTATAGACAAGAGTCCACGGAGGGAAGGCTGGAATTCCATAGATTCACCAGCCAGCGA
GAAGAAACCTCTACACACCTCAGTGTTCCATCAGCAGGCCCTCATCTTGAAACCGTGTCC
>M00285:128:000000000-BF978:1:2113:2846:12726_1:N:0:46
TGATTTAAGAATAAGGGGTAGGCCATTTAGGAGAGAGGTGAGGAAAAACTTCTTCTCCCAGAGGGTTTTGAATTTGTGGA
ATGCGCAGCCTCAGAAGGCAGTGGAAGCCAATTCTCTGGATACTTTCAAGAAGGAGCTAGATAGGTTTCTTGTGGATGAG
GGAATCAAGGGACATGGGGACAAAGCAGGAACAGGATATTGATTGTTGATGACCAGCCATGATCTCAAGATGGCAGTGCA
GACTCGAAGGGCCAAATGGTCTACTTCTGCACCTATTGTTTATTGCCTATTGATGATCCT
>M00285:128:000000000-BF978:1:2113:28646:12728_1:N:0:46
CAAGTTTTTTTTGGCACAGTCTAGTCTGAGTCAGCCAAATAGCATTGCCAGTAAGGAATATTTGGCTCTTCAAGATGTAA
TTTCTACTTCCATTAGTTATTTTTAAAGACTTACATTAATAACCTGGAACAGGATTGGAAG
>M00285:128:000000000-BF978:1:2113:22105:12728_1:N:0:46
GTTCACTAACTGACAGAAACACTTTTTTTCCAAGGAAGGTCAGCCTCTAGCTTCCCTTCGTGTCTGTTGAGATCGGTGTG
ATGTCAGCTGCGCGGCGATAGAGCAGTGTCAGTTGGACCGGCCATCATCATCCCATCTCAGTCCCGGCAAAGGGCTGGTA
CCCTGGCGGAGACGCCAGGAAGTGGCCCGATCTAAAATATTATTTTTACTTTGCAACTCCATTCGTACTGACATGGGAAG
TAACGCCATGTCTTACCATTTCTTTTAGTAAATTTAACGGCGATTGTGATCCTGTCCCG
>M00285:128:000000000-BF978:1:2113:6284:12728_1:N:0:46
ATTTGCTGATCTCTTCTCCTGGAGACCAGATACCACTTCCTTCCCCATCACCCCAAAGGAGCAGAAGCCATTGGTGTCTG
CTGCCATAACAAGCTTCCCAAAGTGCACCAATCATAAGATATCTGCGTGGACATTAGAGCTCCCATTTCTCAGCACACAA
ATACTATCCACATGAAGGGATAACTTTCTGTCAATGTGGACCTGGTGGTGTAGCATCAGAGGACCTTCACAATGGTCAAC
TCCAGGTTTGCTGGCAACTCCCATGACACGGGAGCGGCACAATAGCGTAGCAGTTAGCGC
>M00285:128:000000000-BF978:1:2113:16229:12730_1:N:0:46
AATTATCGAAGTCATTTGGCCTCTTCGTCAAGACCTCAGTTGGTTAATGATGAGAAGGGCTGTCAGGTCAGATCTTTTAT
GCATAGCCAGAGTCTCAGTCCCACCAACATCGTCTTTGAGACAGCTGCAAAGGGGATGGGACTCATCCTTCTGGAATGTG
CGTTTACCAATTAAAGTCTGGAGAGGGATGCAGTTGTCTATGTCAAGGTTCATCCTGTACAGCTGTGTCACAACAGATTC
TGTGCTCTCGAGGACAATC
>M00285:128:000000000-BF978:1:2113:25137:12731_1:N:0:46
GAGGGAGCACAACAGGGTTGATGTCAAGATGTTTCCACTCATTGGAGAATCTCAAACAAGGAAACATGAGGGCGTCATTT
AAAATTGAGGTGCCCAGAAATTTCCACTCCAGAAGGGGGTGAAGCATAAGAATAGATCGGAAGAGCACACGTCTGAACTC
CAAGTCACTCCGCGAAATCTCGTATGCCGTCTTCTGCTTGAAAAAAAAAAAAGAACTAACATCTGAGATGTAATACACTG
GATCGTATGTCTGAAAGCGTAGCTCGCTATTCACTAAGCGCATGAAAGAAGGTGATTCTG
>M00285:128:000000000-BF978:1:2113:25350:12731_1:N:0:46
GACAGAATTTGATATTGGAACCACATAAGGGGATTTTAAGGTGGGGTGGGAAACTGTTTTCAGGAGGGAATGTCACAATG
ACAAATTGATTCGGGCTATTACCTCACAGCTTGGGTTCAATCCTGACTTCCAATGTTGTCTGTGTGGAGTTTGCACATTC
ATCATGTGACGTATGGGTTTCCTCTGGGTGCTCCTGTTTCCTCTCACATCTGAAAGCTGTTGAAGTTAGTTGGCTGCTGT
AAATTGCCCCTTATGTGATGATGAGTGATAGAACTTAGTGTGACTTGACTGGAATATGGG
>M00285:128:000000000-BF978:1:2113:13896:12731_1:N:0:46
AGAAATGAACAGACCAGGATAATCAGATACATATTAAAAATATGATTTCTATGCATTTATTTCAAAACATTTGTATATTT
TTGATTTACTTCAGGAATCATCTGTATAAAATTAGCAATAAATAAGAATAGGAGGCCACTTGGCCACTCAAACCTGCCCT
GCCAATCAATGTGATCAAGGCTGATCTGCCCCAGGCCTCATTTCCTCCTCTGTGCTGGATCCTCATAGGCCTCAATTCCC
CGGGCTTTCA
>M00285:128:000000000-BF978:1:2113:11912:12732_1:N:0:46
AGATTACTGTTCTATAACAAGGGTGTCATGCACTGTTGGATGTGGTCGCACCTGCCCAGTCAGTTTAGAGATAAAATCTT
CCATTACACTATCTTGAAGAGTAGCAGGTAAATTCTCACAGATGCCCTGAGCAATACTTTTCTCAACCAACACTTAATTC
GTTACTGCTGCTTGCTGTGCACATAAATTAGCTATCACCTTGCTTCCATCATAACCACAGTCATACATCAAACGCATTTG
GAAATATTTTGACATCCTAAGGTAATGTATGTCAGTTTTTCTTTAGATAGAACACATTCC
>M00285:128:000000000-BF978:1:2113:8258:12733_1:N:0:46
CTGCACATCCATGTGCAGAGAATGAGCTTATTAAATGCCTCTGTCACATTTGCCTCCACCCCCACCCCTGGCAGCACATT
CCCGGCCCCCACCAATCTGTGTGTAAAAAAACTTGCCCCGTACATCTCCTTTTACTGAAATCCTCTCACCTTAAATGCAT
GCCCTCTAGTAATAGATATATTAACCCAGGGAAGAAGATACGGGCTGTCTCCTCTATCTATGCCTCTCGTAACCTTATAA
AATTCTATCAGG
>M00285:128:000000000-BF978:1:2113:9937:12734_1:N:0:46
TTGTTTTCCTGAAGCTGCTCCTTGAGGTTTGTGAAGAAACTGGCAAATGAATGGTTTTAGCTTACAAAAAGGCTGTTTTA
GCCTAATAAGAAATCTGGTGATATAGTAGCGTTTACCGTTTCAGTGGTAAGAGGTGCAGGTACATAACCTTTACCAAACG
ACTCAACACCATGAAATACATACATTACAACTGTTTTCATGTTCATACTCCATCCGGTTTGAGTAGAATGTGGGAAATCA
ATGGTTTTAGCATAACAAACTCTGTATTAGGCAAATAGGAAATCTGTTTGCTGTATCAGC
>M00285:128:000000000-BF978:1:2113:3910:12734_1:N:0:46
CATTAAGAAGATTTGAACCACACTAGGGATTTGTTTTATGGATATCATACAGCAACTTTTAAAAAATCAGAAATAATTAT
TCAGCTTACAAGTATAGTCCAGCTCTCAAAAAGCTAAAGCTCAAAGTACAATTTTCTGTTCAACAGTAAAATTACTTACA
GTTGAGACTTACAACACATTAACAAACTAGAGGGGCGTGAATCTGGTTACCTTTAAGTAGCAAGCATGATTTTAAACAGT
TCTTAAGCAGAAACTACACAAAATTTAAATGGGGAACTGAGAAAGAAAGAAAAGGATTT
>M00285:128:000000000-BF978:1:2113:15299:12738_1:N:0:46
GGACTGTCATATAAGTCACTTGCCAGTATAGTCAGCCTATGATCTGCTCTCACAGCCATGGTGTTTAGCTGATATAATTG
AGTTCTGACCAGTAGTGACTGCCACATTGATGGTGGGGCTCAGCAATGATAATATCATTGAATGTCATGGGTAGGTGGAT
TAACTCGCCCTTGTTGTGGTGGTCATTGGTACTTTAGTAAGCGAACATTACTTACTACTTACGAGCCCATGACTAAATGA
TTTA
>M00285:128:000000000-BF978:1:2113:7867:12738_1:N:0:46
AATAATTTTCATTTGGAACAACATTTGCTTTTTGCTCCTCTTCATTAATGGTTATGGACTTCACAGTTTCACTTTCCAGA
TCCTCTTCTTTCCATCTGTGAATGAGAACTGGAGCTGTGTAAAGCTCGGGTAAATTTGCTTCTGCTCTTCCTGGATTATT
TTCATTCAGCTGGAAGCAGAAAAGAGAAAGAGAAAATGTTGCTGTTTAGTAATATCATCAAAAAGTCAGAAAGATTCACC
CTGGAACATCTGAAGTGGTTTCTCCGATCA
>M00285:128:000000000-BF978:1:2113:2369:12739_1:N:0:46
CAAGTCTGTCTAACTTGTCCTTATAGCTCATATCCTCTAATCCAGCAGCATCCTGGTAAACCTCTTCTGCACCTTTTCTA
CAATCTCCACATTCTTCCATGAATGGGGTGACCAGAACAGCACACAATACTCCAGGTGTGGTCTGACTAAAGTTCTATGT
AGTTGCAGCACAACTTCCTTATTCTTATACTCAACACCCCAACCAATGAAGGCAAGCATGCCATACGCATTCTCTACCAC
CTTATCCACTTGCATAGCCACTTTCAGTGAACTACGGTCCTGGACCCCAAGATTCCTCGG
>M00285:128:000000000-BF978:1:2113:5562:12741_1:N:0:46
AGCTCTGGTTTCTATGGCCTCTTAGCACAAAGGAGATGCCTTCGGCTGACTGTCCTTGACCAGCTTGTCTAGATCTCTCT
GACCCCCTGGGAGCTCTCTTCCATGATACTCTCCTGCCACTTCAGCATCGACTCATTCAACATCAACACTTCACTGTAGC
TGGAAGAGTGTTACACATGTTGAGGTACATCCCCTTCAGAGTTGACTGCCAAGATCATACCTGCTATGATACTTGCAGTG
AGAACCCTAGCAACACACCAACAGTGAACTCCATGTTGAAACCAACAATGTCAGTTTC
>M00285:128:000000000-BF978:1:2113:18196:12741_1:N:0:46
TACTGTTATGAGATTTGACTGTGGCATTATGATCTGCCATATAAGTAACAGGCTTTACTATTCACATGAGGTTTGTATTA
TGACTGACTACATAACACATGAGCACCATGCATGTTAGATGTTATATTTCTGTTATATTTCTGCTCCACAATCATAGAGT
TATAGTGAACACAAGCAGATAATAATGCTAGATGTCTGCTGTTCAGGCAACCCCTGAGTTAGTTATTTAAGTTATTTGGG
GGAGGGTCTGCTAGAAAACAGTCCATATTGCAATTTTCCACAACACAAAGCTGCATCACT
>M00285:128:000000000-BF978:1:2113:15174:12745_1:N:0:46
TCTTCAAGCAGGACTATAGAACACCAGAGTAGACCACTCTAAGCAGCAAGGAGCCAAAAATTGACCAGTAGTCTGACAAC
TAGTGCTATAGAAACCCAGATACTTGTGCTAGGCCCCTAATGGGGCTCAGGTGTGTGTCATTATGCAATCAGTCCAGCAT
GGAATCCATGTGCTGTACAACAAGG
>M00285:128:000000000-BF978:1:2113:16168:12745_1:N:0:46
TCTCTGGAGCAGTGGAGGCTGAGAGGAGACCTGACAGAAGTTTATAAGGATATGTGAGGCATAGATAGAGTAAACAGCTG
GTTTCTTTTTACCAGGGTTTAAACAGCTAATACCAGACGACATGCTTTTAAAGGTGGGGGGGTGGGGGCGGGGTGGACG
>M00285:128:000000000-BF978:1:2113:3851:12748_1:N:0:46
GGGACTGGAGGTACTGGATCTGTGCACCATGATGGAAGGGAAGGCATGATGGAACAATTAAGGATAAGGCACTGCCCCGG
AGAAAGGCTGCAATAATGTTCTGTAATTGGGATGACGTCACAACCACAACCATCTTCCTTCGTGCAGGTCATAACTCCAC
TCAGTGGAATGGTGTGCTCTAATGACAAGGGCAGTGAAAGTTCTCACCTACCTCTTCCATCCATGTTCAGACCAAGTTTG
TAATGAGGTCTGGAGCTAAAAGTTCCAGGCAAAATACACACTAAGCATTGCTGAGCATTT
>M00285:128:000000000-BF978:1:2113:26252:12749_1:N:0:46
TGTGACTTCATATTCCAGGAACTAAATACTTGTAGCCTCAGCTATTTCCTTAATACAATGTGTGTCCTTTGCAGCTTAAT
CGTCGAAAGGTGCATTGTTTTTTTCTTGTCTGGAATAAATTCTATGTTCCTTTTCTTTACGCACTTCTCCAGTTGATCTA
TATCATTTTGTAACAAAAGAAAATTATCATCACGTCCACCATATCTCGAGTTTTCGTCATTTGCAAACGTACAAATTATG
GAATCAGTATTCTTACCGGATTCTCATATTTATGACATACAATTCAGCACCCAGCAGCA
>M00285:128:000000000-BF978:1:2113:10436:12749_1:N:0:46
CTATTTAACATTGATTAAATTTACTGAAACACATCAGTGGTGTCTTGTTATATCTTAAAACATCATAGCCATTTGCCAAT
GAATAAATCTTTTGAACTAGCCACTAAAAGCATGTAATTAATAATCATAGCTACTCAAATGTTGTCTATAAAATAAGTTA
TTCTTTGATTTTTAAAGAGGCTTCATC
>M00285:128:000000000-BF978:1:2113:22745:12749_1:N:0:46
GACATATAGGCCCTGTGCACAACTTTAAACTGTATCAATGAATGTCTGGCACACATTGAGGATGTATTAACTAAATGAAG
AATTTTCTTCCAAGTCTCTATAGATATAGAAATCTGGAGTTCAATTTCCCAATCATTTTTAATTTTGTCCAGTGAATCTA
CTCGTATTTTCATAATTAAATCATAAATTATTGCTGTCAAGCCCTTCTGATAAGGATTAAAGCCTAAAATGTTATCAATA
ATTTCATCTTTATAAAGAAATGGAAAGGAAGGTATAGTAACTTTTAAAAAATTTCTAATC
>M00285:128:000000000-BF978:1:2113:6798:12750_1:N:0:46
TACTTTGGAACAAAGCGGTGGAGTAGTCACTGCTGAGTAGACACTAAGGTGTTTTATGGGTTCTTATCGTGGAACATTTG
GATTTTGTAATGTCTCTATTTCCTCACTACGTCTTGTCCTCAGCCAATGGTGGTTTTACAGAAGCCCTTGCTCATATTTC
ACCTTACAGCTTGCTGAACTGAACTTTGAGAATTATTCCTGGACTTGGAGTTTGGGAATTTGCCACACACAC
>M00285:128:000000000-BF978:1:2113:25170:12750_1:N:0:46
CATTGATCACAGTGGTTTCCACACCGAGGTAACTTGATTACAATTAGCATGCAGACATCCTTTGAAAAGATACCAGACGG
AGCCTGATGTTAAAAGACTGATAACACCCTTGACACCTTTGTACACCTCTTCCCAGCCTGTCTCCTAAGGTTGCCATCCC
TTTCTCTCAGTTTCTCCATCTCCACCACATCTGCTCTCCAGGTGAGACCTTCCAGTTTCAGGGAACATATCTTCTTTCCC
GCTGTGGTCTATGGAGCCTTTTATTGCATTTCCTCCATTTTCTGC
>M00285:128:000000000-BF978:1:2113:8412:12752_1:N:0:46
TACCCTGACTAATGAAGGCAAATACATGATACGTAACAACCCTTTTGACCTGTGTGGCAACCTTAAGAGATCTATGGACA
TGGACCCCAAGGTCCATCTGTTCCTCCATGCGGCCAAGAGTCCTGCCATTAACCTTGTTATTCTGCCTTCAAATTCAATC
TTCCAAAGTATATCACTTCAGACTTATTTGGGTTGAACTTCATCTGCCACTCCTCAGCCCAGCTCTGCGTCCTGTTGTAA
TCTACAGCAACCTTCTACACTATCCACAACACCACCGACCTTTGTATCATCAGCAACCTT
>M00285:128:000000000-BF978:1:2113:24608:12752_1:N:0:46
ATTAGGAAGTTGTGGGCATGCTATGTTGGTGCTAGAAGTGTGGCGACACTTGTGGGCTGCCCCCAGAACACACTACACAA
AAGGTGCATTTCACTGTGTGACTAATAATGAAAATCTTAATCTACTATTGAATTTTGATGTAATTGGAGATCTATTGGCC
TCCCAAAAGTTCTGGCATTTCAGTATCTTGTTTTTCAGATTCATGGTGGAAATGTTGAAGCTGTCATCAGAGTTGAAGAG
GATGAGGAAGACCATAAACAAAATATTTCCATGCGTGAGGTGCAGGATGGTTTGGGGCTG
>M00285:128:000000000-BF978:1:2113:20156:12755_1:N:0:46
TAAACGCAGGGTAATATCGTCCCAGTCTTTTCAATCTCTTGTAGAACAAATCTGCCATCCTTCTGTGAATCTTCCAGTGC
ACCCTCTATTGTAAGTATTAACCCCTTTTTGCTAAGTTGACCAAAATTGTACTTATTAGTCCAGATGTGGTCTCACCAAG
GCCTTGTATAATTGCGATAGATCATGGTCATCTGATAGGATTAAAAGAATGTCATTTCAGAGCAAAATGTATGTTGAAAT
TATGTGTTAGTGCAGGAAAGTAGCACTGGAATAAAAGATCAGCCACAATCTTACTGAATG
>M00285:128:000000000-BF978:1:2113:25602:12756_1:N:0:46
GATCTACACTCTTTCCCTACACGACGCTCTTCCGATCTGGACTACACTCTTTCCCTCCACGACGCGCTTCCGAACTGAAC
TACACTCTTTCCCTCTACGGCTCGAATCAGATCCAGACAACACGAATGTCGTCAACGGAACGCGTGTCTCCAAATACGAG
AGACAGATAGGAACGGGGAGAGATAGGGGTAGATCAACACACGAGCACACACACCAGAGACGGTGGTATAAAGGTGGAGA
GAATGAAGAGAGGAAAGAGGGAGTGAGAAAAGACTTGACGGCATATGGAGTAGATCCGA
>M00285:128:000000000-BF978:1:2113:28781:12757_1:N:0:46
ATTTATTCAAGCCTTTTGCCAAGTTATGCAGAAAACACCGGCAGGTTATTATCAACTTTCCAATGTAGAATATGGAGGAA
GAATTTGAATTCACTGAAACACCAAATTATGGTAAATTACAAATTAACATAATGTATCCCAAATGTCAAAGTCACCAGAA
AGTGGAAAAGCTCAACTATGCTTATAAAAATTCATGATACATGGGGCCACTGCAAACTTGCAGCACTTCGGCTATTGCTT
AAAGTGATGTTAAAATGCAGATTAAAGGAGCATTTGTGGAGAGAGAAACAGAGTTAACAT
>M00285:128:000000000-BF978:1:2113:22705:12760_1:N:0:46
TCACTGACCTTTAATCTCAAAGGTTTCAATTTTGCTAAGGTGTCTATAATGCTCTATTCTATTAAATACCTTTTCCAAGT
CTATATATACATGACACACACACTCGTCAGCTCTCTCCACTTCATAGTAAACCTCAAGTAAGTCAAATACAATGTTCCTT
CCAACTCATCTGTTATGGTTGTGAACTTATTAGTCAATATTTTTCCATCTGACAATTAATTTTGCTTTAGAAAGTTTCTT
CACAACTGGTTTGGACTAGTTGATCAGTAGGTTATCTGGGTTTTGAGCAGGCCTGTCCTC
>M00285:128:000000000-BF978:1:2113:16705:12760_1:N:0:46
GAGGAAACATTACCCTGTAATTCCCCCTTTCCTTCTATGGACCACAGATCGATGATGTACATTGTAATTTTTATTTTCTG
CATTTTTACTCTTCAATTACTAAGCACTCTGTCCAGTGTTGCCAAAGTGCCATAAAAGGAATCAATATTTGATGACTGCA
CAGGAGTAGTGGGTGCAGTATAAGAATACCAACATAATAAGCC
>M00285:128:000000000-BF978:1:2113:2841:12760_1:N:0:46
CATGGTTTATATCCCTCCCTTCCCTGGCTGTTCATATTCCTGTCTAAATGTCCCTTAAATGTTGCTATCATATCTGCTTC
CACCACTTCCCCTGCAGAGTGTTCCATGCACCTACCATTCACTGTGTGAAAAAGCTTGCCACATATATCTCCTTTAAACT
TTCCCCCTCTTACTGTAAACCAATACGGTCTAGGACTTGACATTTCCATCCTGGGAAAAAGATTCTGGCAATCTACCTTG
CCTATGGCTCTCATAATTTGATATACTACTATCACGTTGCCCCACAGCCTCTGACGCTCC
>M00285:128:000000000-BF978:1:2113:4556:12760_1:N:0:46
CCCTGTCTCGTTCCCAGGTTTTGGTGACTTAAGCTGCTATTTTCCCTGGTCACGTACTGCCATTGGTACCATTCCTGATA
CATAACACATCCCTCTGCCCCCTCCAGCCACCAGCTCTACAAGGATGTTTCAGTTTACATCAGTGAAGTGGGGAGCCCTC
TCACTTCTCAGTGGTCCTTCCCTTACAGCCATCGGGCAGATGCACCACAGGCATTGCCACACACCGTGATTTAGTGGTCA
GTCATCTTTTAAGCATTGAAGCCCTGAGATCTAGTTAATGGGTTGGCAGGTT
>M00285:128:000000000-BF978:1:2113:21076:12761_1:N:0:46
AGAATAAAGGATATACTGGGATATAGTGTGTTGTGATGTATATTTTTGCTGTTACTGATGGTCCATGGAGTCTCATGGAT
GCCCAGATTTGGGCTGCCTGATCTGCTCTGAATCTTTAATATTTAGCATGGTTGTGGTTCAATGGAAGTGCCCTTAGTAT
GAAGGC
>M00285:128:000000000-BF978:1:2113:1738:12761_1:N:0:46
CACATCCGGCAGCTTGTGGAGAGGAAAACAGTTAACATTTGGGTCAATGACGTGCAATATTTCCTCTGTTTTTCTTTCTC
CAATCATACTGCCTGATCTACTCAAGATTGCTGACATTTTAATTTTTGTTTTTGGATTTGTGACATGCTGCAGAATCTCT
GCTTATATATTAAGAGTACAGAAGAAGATTGATATAAGAAAAAGCAGGAGAAGCTGATTCAACTGATACTGATAGAAAAA
TTCAATTTGGTAAATACAGAGTATTGGAATCAGATTTATTAATAT
>M00285:128:000000000-BF978:1:2113:13661:12765_1:N:0:46
ACTGTTCTATGTCCTAATTCATATGTTTGTAAGGAATGGTAGTCAGACCATGATTTTTATTAAGAAATGTAATTAACTGG
AGTTTAAATTCCCCTGCTGCTATGCTGGGATGCAAACTCAAATCTCTGGATCAATGTTCCAGATTTTTGACTGCAACCCC
ATACCACCTACCCCTCTGCAGTCAACAATCCTAGCCCAGCATTTGGTCATTTAGCACCAGATGTACATGTTATTTTTTTT
TGCCTAAATGTTGGGTA
>M00285:128:000000000-BF978:1:2113:13136:12765_1:N:0:46
CATTTTACTGACCTGTGCATCGTAAAGAGAATCTTAGCAACACTGCACCAACTCCAAGTGAGACAAGTTTCAGTTGATCA
AACTGTGGAAGCATTTGTAATAAACGATATCAACTAAGGTTCAATTTTCTATTCAAGTTAAATCAATCCTTTGCATCCAA
CTTTGCCATTACCTTGAGGAGAAGGAGAGCTGAAGGAATAGAGTGGAGCAAAGGAAGCCCAAGAATGCTGACGAACTTGG
TCACCAGCCAGAGAACAGGAGAAAAGGAGATAA
>M00285:128:000000000-BF978:1:2113:2511:12765_1:N:0:46
ATCTATGTTCTATGTTCTATGTCTGTTTTGATTTTCAGACCTGAAAACTAACTCTGTTTCTCTCTCTACAGAAGCTGCCT
GACCTAATGGTCATTTCCAGAATTTGTTTTCAAAACTGCCACCACTTTGATAGTATTAGACAGGAATGTGCAAATGTTGA
TTGGTGTTGGTCGTTTGCAGGCAAAGGAACAT
>M00285:128:000000000-BF978:1:2113:18997:12766_1:N:0:46
GTGTGCACGTGTATCTCTCCAGGAATGGGGTTGTAGATATGAGGCAGATGATTGTTGGTTTCTTTGAAATTGTGGGGAAA
AAATCGTATTGAAGTCAGCTGACCACAGTCAGTAGTCAGTGTAAAGTTGAATAGAACTGCTGCAGCTTCACTTGACAGCC
AC
>M00285:128:000000000-BF978:1:2113:25745:12768_1:N:0:46
AATCCCATACAGCAATGAAAGCCCTTAGAAAACAGGAAGCATTTAGTTGATGTTTCATTTCAGCTCAAATTCCCTGTAGT
CCCTCCTTGAAAAAGTGTGATTGAAAGTCTTTGAAGAGCACACCAAGTAAGGAAGAAGAACGCCGTGTTGAATCAGATTT
AATGTATCAAA
>M00285:128:000000000-BF978:1:2113:10298:12769_1:N:0:46
GGGTGGGAGAGGAGCTGGGGGAGAGGAGCCACTTGTGTGAGGTATCAGAGGGGAATTACTACTCCTGGAACTATGTTGCA
TTAAAGTCATTAAAGTTTCACACCTTCAGGAGAGGAAGCAAACAAAAAAAATGTTATTATAGAAAATGGGCTTCCTTGAG
TTCCATGATTAAAAATATTAGTACAGCATAAGTAGACTTTTCACTTATAGTGAGATCACAAGACAAGGCAGCAGAAGTAG
GCCAACGGCCCGTCGAGTCTGCTCCAAAGGGAAGGGGTACGGGGTAAAAAGGGGAGAGA
>M00285:128:000000000-BF978:1:2113:24480:12770_1:N:0:46
CATTTTCTATCTGATATATCACAGCGGGGAAAGCAAACATGCTGGAAGTACTCAACATCATGGTAAGAGAAATAGTTATT
TACAATTTCTGCCGATTGCCATTTTTGTATAGGTCCTGTTCAAGAACATCTATATTCCTCTCTTAATACCCTTTTCTGCA
GAATATTTAGCATTGTGTTTACTTCTCCTGTTAATTTAATCTCATGCTTTCACGATTGTTTTTTTAACCTCTTTTAATCC
CTTCATATTCACCTTTGCTATGCTTTCCCCGTGCTTGCATGCAGTGTATCCTTCTTTTCT
>M00285:128:000000000-BF978:1:2113:22759:12770_1:N:0:46
GATGTTCCCATATGCCAGCTCCCTAATCCTTTTTGGTAGTAGTCACATATTTGGGAGGTTCTGCTGGAGTAGCATGGTTG
AGTGACTGAAGTACATTTTGTAGATGATACACACTGTAGTCTCAATGCTTGGGATGTA
>M00285:128:000000000-BF978:1:2113:5513:12770_1:N:0:46
AAGTTATGAACTGTATATGAAAATAGAAAGATTGAGTGCTTTTTTTTAAGTTTGGAGATTGAAGACCTGAGTATCCTTGT
ACATGAATCACTTGCATTAACCCGCAGATTCAACAGGCAAAATGCAGGTGAATAGTATGTTTGTCTTTACTGCAAGAGGA
TTTGAGTATAACAGTTGAGACATCTTGCTCCAGTTATATAGAACTGTGCAGCATAGGAACAGGCCCTTGGGGCTATCATG
TCTGCGCTGACCATGATGCAAATCTAAACTAATCCCATCTGCCTGCACCTAGTTCATATC
>M00285:128:000000000-BF978:1:2113:27167:12771_1:N:0:46
AAGCTGCTGAGTCGTTTGGTAACAGTTATTTAACGGTACCGTTTATCACAAAAAAGTTAATCGCTGATATAGCAACAAGT
TTCCTATTTGTCTAAAAGAGCGTTTGATAAGCTAAATCCATTGATTTGCACTTCCTCCACAAAACGCATGGAGTATATAG
AGGAAAATAATTGTGGCGTATGTATTTCATGATGCT
>M00285:128:000000000-BF978:1:2113:14448:12772_1:N:0:46
GAAGATGTTTCTGCATTTTGTATGTACATAGGATCATTAGGGAAACAATATCCATTTTTCTTAAAGACTCCTTGATTTCA
CTAAAACAGGTTGTCTTGGTTTGTCACCATTAACTGCTCAATTTGAGAACTTGGGGGGGGGGGGGAAATCATGGCTTGTA
ATTTTTTCCCCGTTTTTCATAATGTAGAATGCTTAACAAGTTGCACGTGAAAGATCTATCCCTATTCCTTTTTGTAGTTG
CATTAATGTAGCACCTGTTGTATTGGTGGAAGGCAACATGAGCTTCAATCTGCCCACCTT
>M00285:128:000000000-BF978:1:2113:3112:12773_1:N:0:46
GAGTGAGTCACACATAATTTCTTAGTGTGACTTGTACCGTCTGGCAAATTGGCCAGTGTGGTAGAAGGTGCATTGCTCAC
CGAGGCTGGGCTGTCAGTCTCCATCTTACACAAGGCCTGATAATCTTACACAAATTGACAGGTGCACTCAGCAACATACC
AGGTACATCTCTGGTCTGCTGAAGGAGAATCCTGCTGCTCTGACTGAAGGCACAAAGCATTACAGGGTCTCCCCACAC
>M00285:128:000000000-BF978:1:2113:18923:12775_1:N:0:46
AGCAAGCAATCAGACCAACTGGATCAGTAAACTTGCAAGATGATGGATAGGGAACACACTGAAAAATACTGTAGGTTTAA
ACCATGCCTGACAGCCAAAGATCCAATGGCTGGCAGAAGATATTCCAACTGAAAAAGAATAATTTGCTTCTTGGCTTCCC
ATATCTCTAGGAATTGGTTTCTATTAGTATTGGGTTCTGAAGCCTGATCGGCTGAACTGAATAGCCATCTCCAAGCAACA
TACAGTGACAAAGTAGGTAGAAGTCAGCTACATATGGCATTAGCATTTTATCATCATCTT
>M00285:128:000000000-BF978:1:2113:22919:12775_1:N:0:46
AAAGTCATCTGTGCGTGAATGCATGTGCATGCCTATAAACATACCTAGTATATGTTGTAATATCTGTTGTAATAATAACT
GTACGATTATTCTTCGTTTATTTGCATAGGTGCCTTTCGTAATTTCATATTTTAATACAAGGAGCATCACACAAGCAGGC
TTTGTTGTAGTTGACGAAGTCACCCTATA
>M00285:128:000000000-BF978:1:2113:6757:12776_1:N:0:46
CCTATTATCATGATATTAGCAACTTAGTTACCTTACACTCCCCTCTCTTCCTCCAAGTAATTAGTGTAGATAGTAAATAA
CTGAGGGCCAAGAACTGATTATTTTCAAGTAAATTTTATTTACAGCGTGGTAACAGGCCCTTTCGGCCAAACGAGTCCGC
GCTGCCGATTTTAAACCCCCAAATTAACCTAGCCGTACGTCTTTTAGAATGTGGGAGGAAACCGAAGCTCCTGGGGGAAA
CCCACGCTGACATGGGAGAACGTACAAACTCATTCCAGCCAGTGACAGGAATTGAACCCC
>M00285:128:000000000-BF978:1:2113:7984:12777_1:N:0:46
CTTGGGAGTGTAAGTTGGGAAGTCCTTTTTGAGGGGTTGTGTACTGCAGAGATGTGGACGCTGTTCAGGGATGTTTTACA
GGATGTTGGGGACAGATATGTTCCGTCAAGACGGAGGAAGAATGGAATAGTGAAGGAACCGTGGGTGACAAGAGAGGTGG
AAAGACTGGTTAGGAGGAAGAATGAGGCTTACGTAAGGTGTAAGCGGCAAGGCTCTGATGTGGCCCGTAAGGAGTATAGT
ATAGTGA
>M00285:128:000000000-BF978:1:2113:28474:12778_1:N:0:46
GACTAATAAAGATATCTTGTCTTGTAGGGTTAACTCAGATAAAGTCAGATTCTACGACATGGAGAAAGGGGCTTCCCCAA
GATTCCAGGGACGCACAGTGTCTACTGATGTCAGGAAAGCTCTGTGCGTAGGAGCAGAGAAAGACCATTCAGGGAGAATG
TTCAGCAACTGCAGCTCAGCTAGGGCAGCATCTTACAATTCAGCAGCAGGAACCAAAAGAGGCCACTTAGCCC
>M00285:128:000000000-BF978:1:2113:7949:12778_1:N:0:46
AAACGACACTCACTCTGGGACCGGTAGAAGACACGTTCGCTGCAGATACTGGAACCTCCAAAAATCTTGTAGCCTGCTTA
CTGCAAGTGATAAATGAAGTTTTATATCATCCGGCATTTTCTTATATTTCCTTCTTATTACAGGTCACAACACTGCTCCC
TGCAGC
>M00285:128:000000000-BF978:1:2113:27394:12779_1:N:0:46
GATCTACACTCTTTCCCTACACGACGCCCTTCCGTTCGCGAATACACGCGTTCCCTCTTCTACTTGACTCAGATCTATAA
CGTAAGATCTGCTACTAATAGATGAATTTAAACTATATATTATTTAATGCTTTCAAACTAAATCGCTAACCTCTATAAAA
TATGATGTTTTGGTATTATATAGATTTACTTTCTAAATCTTAATTTGAGATTATATTTTCTATTTTTTTTTTAATTTTAC
TATTTAATACATAATATAAAGCTCGGCAGAGAACAAGTATGAAATCCAGTCAATAGGCG
>M00285:128:000000000-BF978:1:2113:8173:12780_1:N:0:46
TTTCTACAAAAAGCCTTCAACGAACCAGATACACAGTTGTTGCACAGTCACCAAGCTCTTTATTCTTGATCACGTGATTA
AGTGCCCCCTTCAATTTTGGGCATCGTTTCACAACAGTGGTGCCATTATCCTTGAAAGAGGTCACTTGAGATTG
>M00285:128:000000000-BF978:1:2113:13707:12781_1:N:0:46
CTAGAACTTATTTAGCTAACGTTCATTGCCCAGTCCCACACATGAACAATTGTCACCAAAACGAGGTAAGTCAGCAAAAA
TAGCATAGCTATTGGCTTCATGAAGAAAGCCGGGAAAGGTCTTATTTTCAACAAAAAACAAATTAGATACACTCGTTTAT
ATTACAGCCACACAATATTTTAAAAATTTAAAGCTATTTGTTAGAGATACCATTACATTCCTACAATTAATGTTTACAAC
AGGGAATTTTGCTTCATTTGATCCCAATGGGTAATTTGCTCTTCCCTTCCATTCACTTCC
>M00285:128:000000000-BF978:1:2113:11083:12783_1:N:0:46
GGGCTTGGCAGGTTACATACAGGGAGGATGTTGCCCCCGGCAGAGGAGCCTAGGACACAGGGGCACTGTTTCAAAATAGG
GGTAGGGCAATTAGGACTGAAATGGAGAAAATTTCTTCATTCAGAGGTTGGTGAATTCTCTACCCCAAAGAGCTGTGGAG
GT
>M00285:128:000000000-BF978:1:2113:18077:12784_1:N:0:46
ACATGTTGCTCTAATCCAAGGCTCAACAGGGATGTAAAATGTACACTCCAATATTAGCTACAGAGCCTGCTGCCCCCTCC
ATGGTTCCTCATTTATCATAGTTAACTTAAAAACAAGATAGTTGTGTATTCCATCATGCACATTGCTGTCATCTTATTCT
TGCAGCAGTAATTGCCCTTTTCTGCCACTCATCTTGAACCTATAGTTAATTTATAACATGTCCATTAGATGCTGCAAGCA
CTATTGTTTGTTTCATCTGATTTACAGTGATGTTCTTATCTGCATAGGATGCAAAAGC
>M00285:128:000000000-BF978:1:2113:22006:12785_1:N:0:46
TTCACCACTATTTACACTGACTTTTTAAGCTTTGCTCTTCCTTTTGTAACAATGTTGTAACCACTGAATTGGATCTTCCA
GCTCTGTAATATTTTTTCAAGGTCATTCTTTAGACTTTATGATGTGTCACTTGAAGCGATTTTAGTGTGAGTCTTATTCT
GGGCCTGAAATAAAGTGTGAAAGTAGTCAGTGCCAAGCTGATTCATTTGAAGGTTTGCATGATGATCTGTGCTCTCCTTG
>M00285:128:000000000-BF978:1:2113:15241:12785_1:N:0:46
AACTGAAGAGAAGTTCCAACTCTGGGGGTGGGGGTGTGTGGAGGTATACCATTTATCTCTGTAACTCCTTGACGGGGTTC
TGAAGTCAACGATCAGCCATTGAGTGGTGAAGCAGGCTTGAAGGGCCAAGTGGCCTACTCCTACAAATCCCAACTCAGTA
TTCTATACAAATCAGTCTGTACTTTTCCTATCTGGATGGTTTCACATCTAGCTCCCATTAATGGATAGCAAACCTATAAC
TGTGGACTATAATTTGAGTTGCAAATAATTTATAAAATATGCAAATGCTTTGCACAAT
>M00285:128:000000000-BF978:1:2113:27640:12787_1:N:0:46
GCTGCCTTCTTGAAGCACCACCTCTTGAAGTGTGAATGGGCTTTTAAGAGCTTCCTTATTAGCCAAAGTAGTTAATGAGT
TTGATATTTCTATAAAATCTGTTTAGGTCCACCTGGGTCTGTTCCTTTTGGGGTTTAGGGTCGATACTAAAGTTAGGCCT
TTATTTAAACTATCTCCTGGGGTTCAGTGGCTGGTAAGTATTAACAATGGACTTTCCCAGGCTCAAAT
>M00285:128:000000000-BF978:1:2113:4387:12788_1:N:0:46
ATGAAGGAAGGGCTTTGTGTTCAGCCTCAGAAACAGCTGAAACTTTGCGGAGACCGATATTTTCCAGCGGACGTGTCTCG
GGTTTAAAGCCGCCATGTCCCTCCCGCAGCCTCGGACCCTTCGCTCAGACTCTGGTCAAAGTGACCTGCTGGGCTTCTCC
CTGTGACGTGCAGCCCCGCTCCGGCTCTGATTGACAGCGGGCGGCAGAGCACATGCACCGC
>M00285:128:000000000-BF978:1:2113:26393:12789_1:N:0:46
GGTTCAGAGGAGATTTACTAGGATGATTCTTGGGATGAAAAAGTTTACATATTATGAGCGACAATCGTCACTTGGACTGT
ACTCGTTGGAGTACAGAAGAATGAGAGGGGACCTAATAGAAACGTACAAGATGTTGAAAGGAATGGACAAAGTGAATGTG
GTCAAGCTGTTTCCCTTGGTGGGAGAATCCAGGACTAGAGGACACAACCTTAGAATTAGAGGAAGCAGCTTCAAAACAGA
GATAAAG
>M00285:128:000000000-BF978:1:2113:12330:12790_1:N:0:46
ATTTGATATAAAAAATGTAGCAACTTAAATTCTAGGTTTAACATGGATAAAAATTCATCCCAGGAGTGAATCCATATCAA
TAAACCACCACCTAAAAAGTAATGGTTAACAAAATGCGCCACATTGAATAAATTAATAAAGATAATACAATAAGAGGATA
TTTACCCAAGAGACATTTCATGATCTCCAAGCTGATAATAAATTATGCTAATTTTATAGAATGCTTCACTGTTGTC
>M00285:128:000000000-BF978:1:2113:8824:12790_1:N:0:46
TGTTCCAGCCAACATCAGATGTCACTTCCATATCCCCTTATGACATAGAAAGAGGATATTTTGATCCATCGAGTCTAAGC
AATCCCTTTCCCCAACTAGTTTTTTCTCCCCCTGTAACTTATTCTTTCCAAATTCCCATCAGTAATGTTTGCTTTAGAAG
CAGGGTGTGTCGTCAAGCGCAGCTGAGGGGAGGATGGACAGAGGTAACTAACATCATCGAAGGGCGATCGAGGAGGGG
>M00285:128:000000000-BF978:1:2113:13948:12791_1:N:0:46
TTCTCAGCTTGTGTTTCTTGATAAATGCAGATGACACAGCTTCACTTTGCAGGAAGTCATGCTGTGGACTGTTTTCTTGA
AACATAACCCCTGTGCGCTCCCCCCTCCCCCTCCATATAACACCGGGGTCACCCGCATACCACTTGATAAATAAATAAAA
TTTTATCTTTCATTTCTTTTTAATTTGGGTTATTGTGTGTGCTTTCAAAAATTTTTCATGCTAAAGCATGCAGAAGATTT
TCAGACAACAAGAATAGCAATTAGCATGTGTATTTCTTGTTAGGCTGGGCCGAAAATCTC
>M00285:128:000000000-BF978:1:2113:22960:12793_1:N:0:46
CTGGCCTGCTGAGTTCGTCCATTCATTCTTGCAGTTCAGAATCTGTCTTGAAGACAAAACATTGATCCCAATTTAAACTG
TAAAACTATTTTTCCATTAATCTTCCAAAGAATTTTCTTGCCTGTGAGTTTTCACTCATCATTCATTTCAAAAGCAGTGT
T
>M00285:128:000000000-BF978:1:2113:12283:12794_1:N:0:46
GCTTGTTTGTTTTGACATACACATTTTTTTCCTTTTAATCAAAGCAATAAACTAGACAGAAAACAATCTGCTGAACAAGA
TGGAAATTCTGAAACTCATTTGAGCTACAGAATGGACCCAAGTTGTCCAGTCCAGCGGACTGATTCTGATGTACTGCCA
>M00285:128:000000000-BF978:1:2113:29713:12794_1:N:0:46
TCACTGTACGTCGGTACATGTGACAATAATGAACCAAGGGTTGCCATTGGGTATGAGGCACCTGACGGGTGTATCTGATT
GTATCGCAGAGCATTGAGCCCTCTGTTTGGTGAGTACCATGGGATGTGGGATGTTCTAGTCACAGTAGGTGGACAGCCGT
CTATCTTTAAGAAGAGCAGCAACTTTGCTGGGAGTGT
>M00285:128:000000000-BF978:1:2113:7219:12795_1:N:0:46
CCGAACCACCTGGAACAGTGACAATCCCCCTTCCCCTGTTGTAGACTTGCAGATGATGATACGTGATTATCGTGAGCAAT
TGACTCTTTCTCTCAAGTCCCTCCATTCACAGGTGAAAGAGGCTTACTGGAAAGACACGAAGGGAGA
>M00285:128:000000000-BF978:1:2113:13514:12796_1:N:0:46
ATACAAGGTTAGTGGCAGGACTCTTAGCAGTGTAGAAGAACAGAGGGATCTTGGGGTCCATGCAGGTCAATAGGGTTGTT
AACAAGGCATATGGTGTGTTGGCCTTCATTAGTCAGGGTATTAAGTTCAAGAGCTGTGAGGCGACTTTGCAGCTCTATAG
AACTCTGGTCAGACCACAGTTATGTTCAGTTCTTGTCGCCTCATTATAGAAAGGATGTGGAAGCTTCAGAGAGGGTACAG
AGGAGATTTACTTAGGATGCTGCCTGGATTGGAGAGCATGTCTTATGAGGATAGGTTG
>M00285:128:000000000-BF978:1:2113:28402:12796_1:N:0:46
TTCATAGAATTGCTGTAATAGACAATAGGAGCAGAAGTAGACCATTCAGCCCTTTGAGTCTGCTCCGCCATTTTGAGATC
ATGGCTGATCCTCAACACTCAATATCCCGTTCCTGCCTTGTCCCCATATCCCTTGATTCCCCTATCTATAAGAGACCTAT
TTAGCTTCTTCTTGAAAGTGCCCAGAGAATTGGCCTCCACTGCCCTCTGATGCAGTGCATTCCACACAATCACAACCCTC
TGGGAGAAGAAGTTTTTCCTCACAATGCTTCACTTAGACATACGTTC
>M00285:128:000000000-BF978:1:2113:2393:12798_1:N:0:46
ATTCCATGCTCCACCTTCCTCTCCTATCAGGCTCCATCATTTTCAGCCCTTTGTAGCCTCCACCCAGTTTCTGTCACTTT
TCCCATGATCCCCTCCTTCATCTGCGTATCATCCCCTATCACCTGGATCCACCTATCAATTGGTAGCTCTTGTTCCACCC
CCTCCTGTCACCTTTTTATACTATCTTTCCTCTGTCTTTCAGTCTAGATGCAGGGTCTCAATCCAAATGATCAACTGTCC
ATTTCCCTCCACAGATGCTGCCTGACCTGCTGAGCTCCTCCGCCATCTGGTTTGTTAGTC
>M00285:128:000000000-BF978:1:2113:6948:12798_1:N:0:46
ATCATCTCCTGTAATATATTCTGGTGTTTCCTTTGAAAAGTAGAAGCTCCTATCATTTTAATGGTCAAAAATTTAAAATT
GAAAATAGGCTCCCTAACCATGGAAAATATATAAGAAGATGCAATTAATTCTCAGCTCAGAAAATCAAATCTTCATTCAT
TGTATTTTCATTTCAGCAGTTCTCAATGCAAGAATCCAACAGTACTTTATATTTCAGATATTTCAGTCGATCTTAGTTTG
TAAACAAATATGAAACATACACTGGTACATCTGAGAGACTTCTTCAAAAAAAAAGATATC
>M00285:128:000000000-BF978:1:2113:7298:12799_1:N:0:46
TAATACAGAATGTCCCAAGGTACTTCAGAGAAGTATAATCGGTGAAAGTAGATGCTTTGTTAAGGAAGGGTTATTAGCTG
AAGCGATCAAGTGGTGGATCAAAGATGTAGGTTTTAAGGAGGGCATTCGAGGAGTGGGAGGCTGAGCGATTATGAGGCTT
CAGAGGTGACTCCCAGTGTGTTAAGCATAGATCGCTGAAGGCACAAGTTTAAATAATGGGAATAGGATTGTATGAGAGTA
GAGGATTGTATGGGTGATGGTGGT
>M00285:128:000000000-BF978:1:2113:10482:12800_1:N:0:46
GGTGCACAGAAATGCACCAGCACTTTAAATGCCGACACCAGCCTGTTCACTTTAAGAACTATTTATTTATTTACTGGCCA
TTTTTAATTTAATCTGCGTAATAATTCAATTTCAATCTCCATAGCTTCTAATGTGTAATGTTTTGTACTGTGTATTCTGC
CAAGTGTGTATGTGTCAGATCGAAGAGCACACGTCTGAACTCCAGTCACTCCGCGAAATCTCGTATGCACTCTTCTGCTT
GAAAAAAAACTGGTACAGAAATATCTTGGCGGCCGGGAGTGATAGGCGGAGGAACAGCGG
>M00285:128:000000000-BF978:1:2113:1952:12801_1:N:0:46
TCCAATTCCCCCTTGAAGGCCCCCATTACATCTGCAGGGAGTGCATTCCAGATTCTAGCCACAGGTTGTGTAAAATTGTT
TCATATGTCGCTATTAATTCCCTTCTCCTTTATTTCTTACCTGTGACCTCCAATCCTTGACCCCATCACCGACAGGAACT
GCAACCCACTGTCCACTCTAACCAGACTCCTCCTCATTATAGAATGAGGATCTCCCCTCAGTCTCTTCAGCAAAGGA
>M00285:128:000000000-BF978:1:2113:18630:12801_1:N:0:46
GGTGTTGAGTTAAAAGATCATCATGATCTTATTGAACAAAGGAGAAAATGCAAGGATCTGAAAAGAAAACTGCTGCTTCT
ATTTACAGTCCTCAAGTGTGAGAAATATGGCCTAAAAATTCAGTTCTATGTTGCTGGTTTTTATCCAAATGAAGGGCAAT
AGGGACAATTTACATTTACTTTGTGTAACTCCAGTAATCCATACAGGTGCATCTTGAAGCAAATCACCGTTGTACACCTG
ACACAGCTCCATGTCATCCATACACAGGGTTAAATAATTTCCTTTGGGATCTCTGCAGGG
>M00285:128:000000000-BF978:1:2113:21526:12804_1:N:0:46
CTTTAGCATCCTCATAAGCAGTGATTCCCAAACCTTTCTCTGAAGTGAATAAATTGACAGGCTCACCCTCCTAGCTCTAG
ATGCATCTGAGCTACCCAAAGGGGGATCACTGCAGAAAATGTCTGTTTGTTGGTTTGTAATAACATAAACTAAAG
>M00285:128:000000000-BF978:1:2113:6182:12807_1:N:0:46
TTCCTATCCTTGTAACTGTCCAAATGTCTCTTAAACATTGTAATTGCACCCACCTCTACCTCTTCCTCTGGCAGCTTGTT
CTGTGTGAAAAAACTTGCCCCTCATGGCCCTTTTAAATCTTTTCCCCTCTCACCTTTGAACCTATGCCCTCGAGCTTTGG
ACTCCCCTACCCTAGGGAAAAGG
>M00285:128:000000000-BF978:1:2113:25501:12808_1:N:0:46
AATAAGGTGCAAGGTCACAACAAGGTAGGTCGTGAGGTCATAGTCCATCTCATTGTATAAGGGAACCGTTCAATAGTCTC
ATCACAGTGGGGTAGAAGCGGTCCTTAAGTCTAGCGGTACGTGCCCTCAGGCACCTGTATCTCCTACCCAATGGAAAAGG
AGAGAAGAGAGAATGTCTCAGATGTGTGGGATCTTTGATTATGCTGGCTGCTACTTGGTCTGACATGGATAATAATAATT
ACTAGCACAAAAAAAGCAAAATAATAAAAAAAAATATTAAACTATTGCTTCAGGTGCAGT
>M00285:128:000000000-BF978:1:2113:28393:12811_1:N:0:46
TTTGCACATGTAATACAAAGAGATCAAGGTAACAATCCTAACATACGCAATCCTAAAAAGCAATAAGGTATAATATATAT
AAAAAATAGAACCAACGATCTCCAGCTTAATAAGTATAGTGTAAAAGATAACAAATAAAGATTTATTATACAAATTGAAA
AAAAGAATAAAAGAAAAACCCCAAATCAATGAAAAAAAATTGTGTCAATATAAACTAAACTGAACAGAC
>M00285:128:000000000-BF978:1:2113:9548:12812_1:N:0:46
TCCTTCAACTACATTTAACACTAACATTCAAGCAGAAAACCTAAGGCACTTCACAAGTTCATGGGGCTTAATTATCTCTT
GACTTTCCTGTTTCCATTGTCAAGCCAATGTCCACCAATGGAATGTGAAGATTGTTTTTTGTTGATGATCAAAGGTCAAA
CTCCATTCAACTACTTTGCCAACTGACCTACTTTTGGGCAACAAGCCTCTAAAAGATTAAGAGTGAGCTCATACCTGATC
GATGGTTTCAGGTGACTCGTGGTTTAATGGTTGCAAATTAAGTGC
>M00285:128:000000000-BF978:1:2113:24634:12813_1:N:0:46
TGAGATGTTAACTCTATGCCTCTCCACAGATATTGCATGGTCTGCTGAGCTTTTCCAGCATGTCCTTGTCTCATATTTTT
ATTTCCAACATTTGTGGTATTTTGCATTTGCAGTTCAGCAATATAAAGTGTGTATGTAAATAAACACACATTATTAAAAT
GCCATCTTCCATAATCTGATCCTTAGAGTAA
>M00285:128:000000000-BF978:1:2113:14835:12813_1:N:0:46
TGATGCATGCTGGCAGCATGTATGCCGTCATGAAACAGATAAGAACTGACACAAAAGTATAAGGAAAAGAAGACTTGGTC
AAAGAGGGAGATCTTAAGAAGATTCCGCACAGCTCGGATGGAGGACCTTTGGACCCTGGTAACATTGAACTACCCAACCT
AATCCCACCTGCTCCTCCAATGAAATTAAGGAATG
>M00285:128:000000000-BF978:1:2113:16288:12813_1:N:0:46
GCTGTTGTAAGTAATATATCATGGACCAATCCAATAATGAGAAATGGAGGAACACTGGAAGCCATGATCCAAAATCTGCG
ATCATCTCTGAGGTGATGACAGTGTTCCAGATGAAAAATTTGAGCATCAAGCAAGTCAGCAGATCTATCACATGGTCTAT
GACCTCACGATCTACCTTGTGTGACCTTGCACCTTATTGCACTTTCTCTGTAGCTGTGACACTTTACTTTGTACTGTACT
ATT
>M00285:128:000000000-BF978:1:2113:4814:12816_1:N:0:46
CTCGTAGTGGGCTCATCAAGAAGACTAAGATGCATGGGATGCACAGTGAATTGGCTGTTTGGATTTAGAATTGGTTTGCC
CATAGGAGACAGAGGGTAGTGGTCGGTGGGACTTCTTATGGCTGGAGGTCTGTGACTAGTGGTGTTCCAC
>M00285:128:000000000-BF978:1:2113:28083:12816_1:N:0:46
TGAGGATTCTGGGGAAAAAGCAGGTAGACAGAGTTGGTCACAGATTAATCTTAATTTCAGGAATGGCAAAATGGGCTTGA
GAGGCTAATAACCTCCCCATCCTCCTAAAAATGGTCAGTTCTCCTGATCTCCCACCGTAATTGTGATGGTCCATTTTGAA
CACCTTCACTGTCCAGTTTTCAACAAAGAATCTGCTAGAAAAGGAGAGAATGTCAAATAGATAAGGCTCGATACAAGCAC
CAGAGAAGACT
>M00285:128:000000000-BF978:1:2113:4617:12816_1:N:0:46
GGCCCAACACATGGATGTAATCACGAAGAAGGCAATGCCAGTGGCTATTTTATTCAGAGTTTGGGGAGATTTGGCATGTC
ACTTTGATATGAGGCTGTTGGAGGTTGTAGACTCGGCCAGCTCCATCATAGACACAACTCTTCCCAGCATCGAGTACATC
TTCAAGAGATTGTGCCTCAAGAAGGCGGCATCCATTGTTGAAGACCCTCACCATCTGGGACACGCACTATTCATGTTACT
ACCATCAGGGAGATGAACCCACTCTCAA
>M00285:128:000000000-BF978:1:2113:5370:12816_1:N:0:46
AACAGACTATTATTAATGTAGAATATTGTTTTACATCCATATTTACAGGCATTGTCTCCATTATTGTAATAATGTTCCTG
CCCACCATTCTAGCAAGCCCACCCATTCGAATGAGTGGACTCGAACAGTTGGCCTTATTTATCTGTCAGTTATATGTACC
TCAAGCCAAGCAATAGCATTCTCGGAGGACAAAGGTCGCTCAAAGCTTGGTCAGCAGGTGATCATTCAGAGTGTATGCCT
TGGTTTGTTTCCTGCCTCAAGTTGCAGGCTAGGTTATCTCAACAAGCCCTTAGTGCAGGT
>M00285:128:000000000-BF978:1:2113:12484:12819_1:N:0:46
AACTTAAAAGTGTTTCAAGTAACTGCATTAATACCACAACACATTCTTGCCTTCCTTTTTTGCTGATTGCACATTGTCAC
CACTTCCTAAATATCCACTGTTATTAAAATACTATGAACTTCACATTTTTGCACA
>M00285:128:000000000-BF978:1:2113:13552:12819_1:N:0:46
GCGATCTTTAAAGTATAAAACTTGGAATGAATTGTATAGTCTGCTGTGTCAAATGTCTGTCCTGATTGATTTATGTCTAA
AGACAGATGTAATCACTGCATAGTTATAAGGATAAGAAGATAAGCATCTGTTTGTTGTGGAGCCTCCACGCAAATAATGA
CCAGGCACTGCCAATTATTGATGCATAATGGCTTGTTCTTGCTGTGGACCAACAGTCAATGAGAACAACAA
>M00285:128:000000000-BF978:1:2113:22754:12819_1:N:0:46
TTTTCATGAGACTTACTAGTTTTGCTAAAGATCAGGAGGAAATCACTTTGCAGTGACAGTAACTCATATCACATTTATAC
CAATTCAGTAACATACCTTGATTATATTGGTAATTGCATTATTGGCCTTTTTCAGGGATCTTAGTAAGGTTTCCTAGACT
CTTATTTGGACCATTTTACATTCATTTTCTTGCACTTCATGTTCCAGTAATTATTGTTTTGTGTGTAGCAATCAAATAAC
TTGCGCTCAAGGTTTTCTGCTTTTTTTCCAAAAAATTCAATTTGACCAGAAAACTACTTC
>M00285:128:000000000-BF978:1:2113:28965:12821_1:N:0:46
GGAGGGAGTTTAATGTTGAACATTTGACTCTCACTTGCAAAGCAAAAGAAGGATCCTGGCATTACCCCAGGTGTGGACAA
CAACGCACCTACATACATTCGCATCAGGGGTAAGAGTGGACTGTTCGGCCCTTCAAACCTGTGTGGTTAAGCAGCTGCCA
CAAGAAGATAGTGGGTGGAGATGGGTTTCATTCCTTGGAGTTTAGGGGATCTCTTGGAGTCAGGGATAGGACTGAGCAGT
TGTTGTGAGGTATT
>M00285:128:000000000-BF978:1:2113:6049:12822_1:N:0:46
ATAGATGTGGCGCACTGAAAGATTTGTTTCTGTGACTATGACAGTACAAACAGTGACTTGCTGTCAGGTGATGGTAACCA
GGTAATTTTAACCAGTGAGAGCACTCTAAGAATTTATACACAAGTTGACGTGATTTGGAATGGCTTTGCCCACGAGTGAT
AGAAATGAATTTGGTTTTAAATTTCAAAAGGGAGTAGGATAAAACTTAAAGGGGAATATTTTTCAGAGTTATGTTAAATG
GTCAGGGGAATGAGACCA
>M00285:128:000000000-BF978:1:2113:10575:12823_1:N:0:46
AGCATGTATGTGGCAAATTCCCAAACTCCAAGTTCAGGAATAGTTTTCAAAGTTCAGTTCACAGCAAGCGTAAGGTGAAA
CATGAGCAAAGGCTTCTTCAACACCTCTGTTGACTGAAGACAAAACAT
>M00285:128:000000000-BF978:1:2113:11935:12825_1:N:0:46
CCCTCTGCACTCTCTCCAGCACAATCACGTCCTTCCTACAGTGTGGTGACCAGAACCGCACACAGTGCTCCAAGTGTGGT
CTGACCAGTGTTTTGTAAAGTTGCATCATAACGTCCCAACTCTTATATTCTATGCCCCTATCTAAGAAGGCTAGCATGCC
ATGTGCCTTCTTCACAAACCTGGCTAACTGTTGCTGCTTTCAGGGGACCAAGGACTTGAGCCCCAAGCACCTTCAGTTCA
TCAACATTCCTTAGTGCCCTGCCATTTACTGTTTATTTCCTACCCCTGTTTCACCTCCC
>M00285:128:000000000-BF978:1:2113:28468:12827_1:N:0:46
TCAATAAGGATCTAAATCCTGTAACTCCTTAATCGAAAGCTGAGTGAGAATATTTTAACTGGAAGGAGTACAAGGGTACA
TGAAGGTAGATCATCATCACTTCCTGAAGGGCACTTAGGGATGGACAGTGAAATAACACCCCCAATCTATAAATGAATTA
AACACAAGTGTTTTCCTGTGGTTATAATGTAGAAATTTA
>M00285:128:000000000-BF978:1:2113:14178:12832_1:N:0:46
GGTTCCAGTAATTAAGAAAGTGCATGCTTTCTTTGGAAGCGGTCCAGAAAGATTCATCCATCTAATTCCTCAGATCAGAA
TGTTGTCCTATCATCAATAGCTAGAAGATTTAGATTTGTATTCTTTAGAGTCTAGAAGAGTGAGGGATGATCTTCTG
>M00285:128:000000000-BF978:1:2113:12315:12832_1:N:0:46
AAAGGTCATTTTTTTACATGACAAAATTTAACCAATATGCAAATATTTAAGCAAGTTGCACTTCAAAAAATTATCAGAAG
TGTGTATACTGTTTAGCAAACCTTTATTTCATTATTGTTTGGCCAAGTAGCATACAGATTTTGTATTGTTCTCCTGTTGG
AAGAATCTAAACTCAATAGTTTGAACATTTTGAGCAAAGGGGAGCTCTTAAAAAAAGTATGTA
>M00285:128:000000000-BF978:1:2113:11580:12833_1:N:0:46
AGTGTCACCTTTTTACATATACAAAACACAGCACCGATTCTACTTGTGTGGTTCCATCTAGGCTCCCTGCTGGCGAGTGT
AAAGGTGTACCCAGAACCAAGCCTCCATCAAATCGTGACCAGAACCCTCTTAACCCACACTGCTGTAAAACCATGATTAC
TGAAGATAGCCTAATCATAATCCTTCGTACGCAGCAACGCGCACTGAGTTATAGGAAACAATGAAGTTGAAAAATGCACA
AGATAATGCTTTAGTAAATGATAAATGCATCAGAAACGCCTCTACTTCTTGCAGAGACTG
>M00285:128:000000000-BF978:1:2113:22716:12833_1:N:0:46
AGATCGGGAATCATTTTAAATACCCTCCAGGACACATCACTCATAGGGATTAGAAATTAATGCAATATTTTAAAAAATTC
CAAAGCATTACGATAGCATACAGTGGTTTATGTTGTAAACTGCTTCAGCAATACAAACTAAAACTAAACAACCTTTTA
>M00285:128:000000000-BF978:1:2113:20028:12834_1:N:0:46
TATCTTCATGCCTCCGCCTTCACTGGTATTAGCAGATCCACTTCTCTTGTGAAGACTGGGCCAAAGAGCTCATTTAGTTC
CTAATCCTTGCTCTTTTTCTTTATGTGAAGGCTCTGTTTCTAGATTATAATCACCTATCTTTCCCCTAACCACTTATTTA
CTATTTATATCTTGAGGTTCCCTTTTATGCTGAGCAGTGTT
>M00285:128:000000000-BF978:1:2113:16503:12834_1:N:0:46
TTCTTATATATATTAACCTGCATTGATTGGTTATCAATAAAAATTTTGAAAAAGAAAGATATTGCTTGTTCACCCTCTCT
ATGGGTCCTCATAATTTTGTACACCTCCAACAGGTCAACCTCCGACCCTCCAGAGAAAAGAGCCCAAGTTTGTCCAGCCT
CTCCTGATAGCACATGCCCTCTAACCCAGGCAAGGTCCTAGTAAACTTCCTCTGTGCCCTCTCTCAAGTCTCAACATCCT
T
>M00285:128:000000000-BF978:1:2113:23283:12834_1:N:0:46
GAAGCAGCAAGATTATTTTCTGCATTGACTGATAAAGACGTTTTTCTTTCTATTTGTTGAATCATGGAACTCAATATTCA
GGGTTTTGACATGAATCATAGTGAAAGAGATCGTGTTCCTGGTCAAAATGACACCTTTGGGCCTTTGTGTATTTAGAGGT
GGCCAAGTG
>M00285:128:000000000-BF978:1:2113:20902:12835_1:N:0:46
GTGGAGGCGTTGGAGAGGGTGCAGAGGTGTTTTACCAGGATGATGCCTGGATTGGAGGGTATGGAATATAAAGAGAGGCT
TAAGGTGCTAGGGCTCTACTCATTGTAGAGGAGGAGGATGAGAGTGGACTTGATTGAGGTGTTTAAGATATTGAGAGGGA
CAGATAGAGTTAATAGTCAGCGTCTCTTTCCCATAGTGCAGATGCTCAAGACGAGAGGGCATGCCTTT
>M00285:128:000000000-BF978:1:2113:21502:12835_1:N:0:46
TGCACAATCCCACATGAACTTTTGTTTGATATTTTAATTAACCATTTTAGAAAGCTTCAGATCTATTGTACGAAATATAT
ATTTTAATCCTAACATTGTTTAGATCAAACATCAGGCTTCTAATTGTGTGCAGGAAGTACATCTGACCAGCACAGCAGCA
GGTCAAAGTGATTGTGCATAGCCCGAACCTGCAGAGCTTTATAAGATTTAATTAGGGAACCATTTTGGACTTTTAAATCT
>M00285:128:000000000-BF978:1:2113:9113:12836_1:N:0:46
TGCTCAGAAATTACAAACATACATGCACCTAATTCTATGTCTGAATGTGCCATTTGGCTCCTTGCATCTGCTCTGCTATT
CAGTAAAATCATAACTTGTTTTCTGCCTTGGTATTGCCTGCCTACACTAGCAACACATCCTGTGATTATCCCAGATGTCC
AAAAATATTTTGCTCTCTGTCTTTGATCTACTCAGTGCCTGAATCTCCGTGGTCCTCTTGA
>M00285:128:000000000-BF978:1:2113:24670:12836_1:N:0:46
CCCTCTATAGAAGGTTTTCATAACGGAGGGATGGGAGATCGCTTTCCTCAGTCTCCGCAGGAAGTAGAGGTGTCTCTGAG
CTTTCTTCGTGAGAGCTCAGGTAGAGCTCCTCCTAGAACTGTTCGTGCCGTGCGCAAATCTATCCGTTACATGTTCCAGT
TACGTCATTCCATTGACGTCTTGGCCAAGGTGAGTGGAATTGAAATGGATG
>M00285:128:000000000-BF978:1:2113:16651:12838_1:N:0:46
AAAAATCCCAAGGGTAGTACTGGTAGGGAAACACTAACTTGTCCAACATCTCAAAGGGCAGGTGGAAAGGTGGGGTTTGT
TCTGATGGGCGAGGGAAGTTTGAGATACGGGAGGGGCAGCACGATAGCGAGGCGATTAGTGCGACGCTGTTACAGCGCCA
GCAATCAGGGTTTGATTCCCGTCGCTGACTGTAAGGAGTTTG
>M00285:128:000000000-BF978:1:2113:20323:12838_1:N:0:46
CAGGTTGGGATGTGCTAGGGAAGCAGTGTGGCCACAACAGGCTCATCCTGTGCTGCAATAATTCTGTCATTCAGTGAATT
CTCCTCTATGCCCACTTCCAATTACACTAATTTTCCTTGTCAGGGCATCTGAATGGGTGATGAGGGGTCAAACACAGAAA
GACCCCCTGGATTCGTGGAGATATTTTTGTAGGACTTGGCCAATGAATAGCCCACTCCAGGAATGCAGTAAGGAGACGCG
GTCAAAAAACTCACCAGGAAATTTTTGATAAGATAAAGATATCATTA
```
