## Supplementary Information_PartialGenome for "Genomics to aid species delimitation and effective conservation of the Sharpnose Guitarfish (*Glaucostegus granulatus*)" (part 197 of 235)

```
>M00285:128:000000000-BF978:1:2113:12175:12838_1:N:0:46
CTACTGAGACCAGATTTGAAATATCAAGGGGCTCCAAGGTAAATGAGCCCACAGGAGAGACTGCAGATGCTGGAAATGTG
GAGCAACACAGAAAGTGCTGGAGGAACTCTGTGGGTCAGGCAGCATCTATGGAGGGAGATGGTTCAATGGATGATAAATG
TCAGAGAG
>M00285:128:000000000-BF978:1:2113:13320:12839_1:N:0:46
TCCCATGTTCACCAGGTGACTTTACTTCATTGACTGCTGCCAAATCTTGGAAACTGGGATTGAAATGCAATCATATGAAA
TATAAAGCACGTAGTTTCTTTAGTCTGGTCCACTGTTTCAGAGCTTCATGATTGTGAAAGATAATTACCAGTGTGGTAAT
GATTCACCAGAACCAACAATGTCTCAGCAACGGCTGTTCTTCCCATGTCTGCTCGCTCTCCTGTCGTGACTGTTTCTGTG
ACCCTCTCCCACACACTGTTGTTTATTTCTGACTTATGGACAGTTCAGGTTACA
>M00285:128:000000000-BF978:1:2113:27260:12839_1:N:0:46
TTTACATATTAGCCTTAATTTCCTATTTTTGATCATGCTGCTCTCAGCAATGCTCTCATTGGGAAAAGTGTTTGGATCCC
CAACACTTCACTCAACTCAATTGCACATCAGCCAATGCCAAATGTGGCATGACTGGTAGAATCAATTTTTAGAATATAAT
TTTTGGAAAAAGATTGTTTGAAAAATGT
>M00285:128:000000000-BF978:1:2113:1737:12841_1:N:0:46
TCAGTAATTAGATTTTCAGGGTACGTGAAACAGTCGAAAAGCTGTTACCAAAAAGACTCAGCACAATGAAATACATACAC
TACAATTGTGTTCCAATAGTTACTCAATGGGTTCAGACTAGAAAGTGGCAAATCAATGGATTTAGCTTTC
>M00285:128:000000000-BF978:1:2113:26602:12843_1:N:0:46
GAGAGAGAGAGACTCACACACACAGTGACACACACAGAGGGAGAGAGAGACACAGTGACACACAGTGAGAGAGAGAGAGA
CTCACACACACAGGGACACACAGGGAGGGAGAGAGAGTCTCACACACACAGTGACACACAGGAAAGATCGGAAGAGCACA
CGTCTGTAATCGAGTAACCCCGCGAACGCTCGTTTGCCACCTGCATCGTGAAAGTACATATCTCCCGCCATCGTTCTCAA
CTGGAAGATGAACCTGCTAACCCTGCTATAAACCTCACGGCACGAGTAACCGGCTAGCTG
>M00285:128:000000000-BF978:1:2113:8897:12843_1:N:0:46
GAAAATGGCTCTTCAATCACCAGCAAATTAGTTATAAAGTTTTGCATCAAATCACCATAACTCTACATAAATAAATAAAT
TACCAATTGATTTGTGAACTATATTCTAAATTTCATCAGGTTAAGAATGATTATTCATTCCTATGCAAATTAGGATCAGA
AAGGACAGAAAATTTCCAATAAAGTGAATGGAATCAACTCCTTAAAATTTTTTAAGCTTAATTAATTGACTACAACCATT
CAGGTGCTCAGTCACTGTCTATTCTGAGCTCATTCTCTTCAAGTTTTATACCAGCCTGA
>M00285:128:000000000-BF978:1:2113:9473:12845_1:N:0:46
CTTTTCAAACGCTGTTTATCCAAAGAGGAAATCTATTGCTACATCAGCGATTAACTTTTCAGGGTTAAGAGGTACACTTA
AATAACTGTTACCAAACGACTCAGCACCACTAAATACATAAACGACAATTGTTTTACTTAATACTACATAGCTTTTATGT
AGAAATTGGAAAATCAATTGATTTAGCTTATCAAACGCTGTTTTAGCCAAACTGGAAA
>M00285:128:000000000-BF978:1:2113:20476:12845_1:N:0:46
GATCTACACTCTTTCCCTACACGACGCTCTTCCGATCTCACTCTCTCCCTTGCCGGCCTCAGCTCGAACCAAACAACAAT
ATCTCCTTTCCCGTAGATTGCTCGAACCCCACACCAACGGATGCCGTCCACCACACACTATCACTGATAGGTTGATCGCT
CAGCAAGATCCGTTCGCAAGTGGGTAACCTTCCCACACCCTTTCGTGATAAGAAATAAACTGGTACATCCCTAAAGAATC
GTCAGGCAGGTTGGTGTCGCAGTTGAGCGACAAATCACACGTGACAAAGCACAAGGTAGG
>M00285:128:000000000-BF978:1:2113:9289:12846_1:N:0:46
CTCTTCTGAACTCCTTGTAAAGAATGCTTTGCTTCTGTTCAGCATCCTCGTAAGGCAGCCAAAACAGTACTGAAAATGGA
AATTTCCATTCAACCATTCCAGAGCTATATTACCTTTAAAGGAGTTACAGCTTTACATAGTTATATAGAAATAATTAGTT
ATATAGAAATAAATGAAGGACACCATTCACACATTATTGAAAATGAGGAGAAACAACTAACTTTGGCCAGCTTTCTCAAA
AATAGATCCATATTTACATTATTTGCTCCAAAATTTGACAACAAAGGAACCACTGTTTA
>M00285:128:000000000-BF978:1:2113:19424:12847_1:N:0:46
GAATTGTGTATCACACAAAGATGAAATATCCTCTTTCTTGATGCAGTTAATGAAGATAAAAGAAGATACAAAAGCTCATA
TTTAAAAAAATGATTATTAAGCAGCTCAGATGATTGATTGGTGGACCTTAATGGGTAGTTAGACGTCCTCAGGCTGGAAG
GGAGCTGTTATTTCTTGGCACTCAGAGTATTGAGACCCATAATGAAGTAAGGTGTTGAAACTGATATACTTGTCACACCA
AGATCAAGATATTAGGTCATTAAGAAATTGATTCAAAATTA
>M00285:128:000000000-BF978:1:2113:14739:12848_1:N:0:46
AATTAATTTGAGGGTTGTGCCTTCTGCTTCCTGGTGTGTGGTGACTTAGAATTCTTCAATGTCATTGGCTGCTCAGCCAG
ATGATGACATCTCAGTTGCTTGTGCGCAGTAATCG
>M00285:128:000000000-BF978:1:2113:25317:12849_1:N:0:46
ACTTAGAAATATTAAGGCCAAGACAGTGTCAAAAGCTCTTTTAAAATTCTTTACATTTGTTGGTTTGCCAAAAGAAATCC
AATCTGATCAAGGCAGTAATTTTATGTCCAATTTGTTCCGGCAACTAATCCATGAGCTGGGAGCGAAGCAGATTGTGTCA
TCTGCATATCACCCAGAATCTCAAGGAGCATTGGAGAGATTTCATTCTACTCTCAAAAATATGCTGAAGTCTTATTGCTT
TGAAAACACGAAGGATTGGGATGAAGGAATAC
>M00285:128:000000000-BF978:1:2113:19474:12849_1:N:0:46
CCTAACATCCTCTACACATGTTGCACTGGCACCCAACTTTGTATCATCAGCAAACTTGCTAATGTTATTCTCAATGCCTT
CATCTAAATTATTAACATAGATCGTTAACAGCTGCGGTCCCAGCACCGAGCCCTGTGGCACCCCACTAGTCACGGCCAGC
CATTCTCAGAAACATCC
>M00285:128:000000000-BF978:1:2113:10052:12850_1:N:0:46
CTGGTGGGTGATAGGTGGATCCAGGTGAGGGGGGAAGGTAGGTGGGCGGGGGGACAGGAAGGGTAGTGGGAATGATGAGA
ATCTGGGAGGTTATAGATGGAAGAGACAAAGGGCTGAGGAGATGGAATCTGATAGGAGAGGACAGTGGACCATGGAATAA
AGGGAAGGAGGTCCCCTCACGGTAGTGTAGCGGTTAGCATAACACTA
>M00285:128:000000000-BF978:1:2113:17055:12852_1:N:0:46
TGCAGCATACAATTAGAAAAAGGCACTGAAGCGCAGGATAAAGTGTAAACACTTTACATTAGCAGTTGAAAACGTGTCCA
TATTGTGACTGTGTGCTCAATACAAGAATGCCATGGAAACGTGCACCTGGTTTCTGAGCGATCTGTATTATGTGGGCTAA
CTATAGTGCTCATTAATCCCTGATAAGATAATGATAGGAATGAAATGCTTGGTTGCTGCAGTTACTGCAGCGGAACCTAT
TTGCTGCTCGCTTTTGGGAATGGCACACTGCACCTTTGTCCCCCAACTTGACTTCTGCTG
>M00285:128:000000000-BF978:1:2113:14147:12854_1:N:0:46
ATTGTGATCCTTGGTTCCAGACACCCCAGCCAAGGAAAATATTAACCACCTCTATCTTGCTAAGCCCCTTAAGAATTTGC
ATGCTTCTATAAAATAACCCTCACTCTTCTAATCTCAAAATAATATAGGCATCATAGGCTTAATTACTCATCAAACAGCA
AACCGGCCATCCCAAGAATCATTTTGGTGAATCTTTGCTGCAGTCCATCAGTCACAAGTATATTCTTCGATGGGTAGGGA
GATCAGACCTGTGTACGATATTCCAGGTACAGCCTCACCAGGTTTTCGTATAATTGGAGT
>M00285:128:000000000-BF978:1:2113:16981:12854_1:N:0:46
GGAATTATTTCTTAAAGTTCATTTCAGTAAGCCGTAAGATGAAACACGAATAAAGGCTTCTCCACAAGCACTGTCCACCG
AAGACAAAACATAGATATAGAGAGAGCTTAGAGAGGAATCACAAGTCTGAATGTTCCACTTATAACTCGAACGACACTTC
AGGGCTTACTCAGTAGTGACTTTCTCACCCCAAAAACTCC
>M00285:128:000000000-BF978:1:2113:6158:12856_1:N:0:46
AGGGTGTTAGTGCAGCTGGAGAAAGAATGATCCTTATTCACCCCACCATTGCTCACCATGGGAACATACCCACATCCATC
AGTAGTTACCCTCCCTCACCTCACCGTGGTACACTGAACCATCCTTCACCACTGGGCAAGGTTTCTCCCTCCTCACCCAG
CCCCCTGGTGGTCTCCCCCTCCCACCCCTTTGATTGACGTGTGGTTCTCCCGAGTGCAGCAAGGAACCACCCCACAACCC
AAAGCTTGGAGGTCATCAGGACACGGACTCGACCTTCCTTCCCCAATCTAACCATCTGAC
>M00285:128:000000000-BF978:1:2113:17920:12857_1:N:0:46
TCCACATCTCAAGAGCCACCTCTCAATGAAGACAGACATCTGTGGTGAAACTCTCCACCACTTTCAGTGCACCAGCACAG
TCTTTAGTAATCTGGAGAAAAGGGTGTTTGAGATCAAAATCTTAAACCAGACACAAAGTTCCTGGTCTACTCTGCTTTCT
CCTCTCCTGCATGCTCTGAGACCTGGACCATCTATAGAAGATTACATAAAGCATGGAGAAAAAATACATAGATCCTGTCT
CTGTAGAATTCTCCTGCTCAATTGGCAAGATAAGCAAACCAATCTCCTCCTCTCGGCCA
>M00285:128:000000000-BF978:1:2113:12482:12857_1:N:0:46
ATTGCCAGCACACAATGCAGTACTGAACTTATATTACAGGTCATTTTAGCTGGCACTTCTGAAGTAAGTGGGAAAGATTA
ACTGCCTGGAAGGGAAATTAGAACAGACAGCTCACCTAGTAACTGTCCAGTAGATGGGACAATGTCCAGAGGCATCACTG
TAATCAGTCCATTAACTCCTCCCACTGGGAGACTAAGACCAGACTCAATGATGGCTTTATTGGTTGAATCATACAAGAGT
TCTGTTGTACTCAAACGGGCAATATCAGCTGATGTTAATTGAACCCGAGGTTACTATCCC
>M00285:128:000000000-BF978:1:2113:27148:12859_1:N:0:46
CTTGCCAAAGATGACCAGAGAATGAATGAAAATAAAATTTTACTTCATGCTGGAGTCTTAATGAGGCTATTAGAGAACAT
ACCATCAGCACTGTGCACATTGACAATATGAAGAGCTCAATAGGGTTTAATTAGCAAAGGCTGATTTTGCACAAGGGAAT
AACCTACGTGTGAGGACTATTTACAATTGGCTGGTTAAGTGATTGAGCTATTAGAAGAACTAATGTGATGAGATATTTTG
GAGTCATGGATAATTATTTTGGAATGAATTATTT
>M00285:128:000000000-BF978:1:2113:26134:12861_1:N:0:46
CACAATAGTTAATGTTGATTTCTGTAGCTCTGATTTAGATGTTCCCTTCTATGCATCTGCTAGTTTCTGAACCAGGTTGA
CTCTTAGAATGATGTGGTGGTGCCTTATGCATCACAATGCAGGCACATCCCAGTGTGCTCAGTACCTATTGTGGCAAATC
ATCCAACCTTCCAGTAACGTACTCAGTGGGAAAAAAAAATCCTTGTTCTTTTTTTAATGATAATCCTTGGTCTCTGCTTC
TTCTATTACCAAATTATTAATTAGTAGAAGCATTAGTTAGTCTCTAAATCTCTAATAGTC
>M00285:128:000000000-BF978:1:2113:16320:12863_1:N:0:46
ACAGAGGGTGGGAATAAAAGGATCGTGTTCTGGTTGGCTGCCGGTTACTAGTTGTGTTCCGCAGGGGGCGGTGTTGGGGC
CCCTTCTTTTTACCTTGTATATTAATGATTTAGACGATGGAGTTAATGGGTTTGTGGCCAAGTTTGCAGATGACACTAAG
ATTGGTGGGTGGGGGGGAGTGGAGAGTATTGAGGAGA
>M00285:128:000000000-BF978:1:2113:28300:12865_1:N:0:46
TAGGCTGTTTCCCTTGGTGGGTGAGTCCAAGACTAGATGGCACAGACTTAGAATCAGAGGGAACCAGTTTAAAACAGAGA
TGAGGAGAAATTACTTTCGTCAGTGGGCGGTGGAATTGTGGAATTCTCTGCCACATACAGCTGTAGAGGCTCAGTCAGTG
GGGGCATTTAAAGGGGAGTTGGATAGGTACCTAATTAATCAAGATATCAAGGGATATGGGGATAAGGCTGGAAATTGGGG
TAGATATGTTA
>M00285:128:000000000-BF978:1:2113:19908:12866_1:N:0:46
GTACTTCCTACAGAACCAGATCCTGCTTCCTACTGGACCCATAGACTGGCCCAGAGTTTCCTGGAGACTACTCCTTGTGC
CATGATGCTGCACTAAAATGTCAGGAATTCCAAAGGTATGCAGGTCGGCAGGTCAACTGGCTCGGGTAAATTGCCCTAGT
GTGTAGTTGAGAGTAGAACCTTAGGAGGAGTTGATGGAAATACTGGGAGAATAAAATGAGTTAGCGTATGATTAATAAAT
GGGTTCATTCCATATACTGGCCACCC
>M00285:128:000000000-BF978:1:2113:16910:12867_1:N:0:46
ATTGCAGATACATCAATAGATTTCCAGTTTGGCTAAAACAGCGTTTTTAAATCAGAATACTTTGATTTGACACTTTCTGC
ACTACACCAAAGCAGAAACTCAATGACAACAGTTGTATTTCATGTATTGCATGTTGCTGAGTCGATTGGTAACAGTTATT
TGACTCTACCTATTCACACTGAAATGTTAATTACAGATAGATTAAATGTATTCTAGA
>M00285:128:000000000-BF978:1:2113:15433:12868_1:N:0:46
CTCAAATGACAAAGGAACACAGATTTCTCTCTACATAGATGTTGCTATTAGGGAATATGGAGAATACTCCCAATAGAGTG
ATTGCTCCTTCCTGTTTCCAACTAAGTGTATCTCTGGAATTTTTTGTTTTAATTTCAGACTTCTCGCACCTGCAGAATGT
TACTTCGGATATAATGCCATCATTGCTATAAGTTTTGCATAGAAATGCAATGGAAGAGGAGGAGGTAAGAATTTCTGTGA
CATCTCGGG
>M00285:128:000000000-BF978:1:2113:5417:12868_1:N:0:46
GCTGCCAGTCTTGTCCCTCTCTTCACCATGTCTCTGTTTTGGCTATAATATCCCAGTCCAATGTAGCTATGCATCCCCTG
AGTTCATCTGCCTTGCAGTCAGACCGCTTGTATTGAAATAGTAATTTAATCCAACAGTCTTTCTTCACTCGCTGCCATAT
CATTGTCTGTCTGTCGACTGACCTTACCGGCACCGAATTGTCTCTACTTTCAGCCTCCAATCTGCCTCACTTCTGCTTTG
GATCCCACCCCCCATCCACCCACCCACGCCCGCCAACCTAGTTGAAACCCTCCCTGGT
>M00285:128:000000000-BF978:1:2113:18459:12869_1:N:0:46
CTCCAGCTTGGTTTGTTTGACAATCCACAGTTCATGGACCAGCACAGGTGGCCATTTTTGTTACTCTGTGTTAATGTACA
TAGGATGATACAAAAGAAGGGTCCAGGCCTGGATCTGTGGGAAAAAGTGGGCAGCTCTAAAGGCTGTGGA
>M00285:128:000000000-BF978:1:2113:5726:12869_1:N:0:46
GACAGTGGGATAAAGTGCAAGACAGGTGAGCACTGGCAACAGAGTGGATTGAAGTCTTCCAGCCCATTATATGCTGTCAT
GTGCTTTTATATTATGCAATTTTATGTAGTGAATTTTGCTGGCAAGGCCAAGTTTTAATGTCTGTGTAACAAGAATGTTG
TACTCGTCTGGTGTTGATGCTTTGGCAATGGTATTCCAGGATTTTGGTTCAGTGATAGTGAAGAAAGATCAATATATTTC
CATATGAGGATGTTATATGTTTGGGAGGAGACCTTGGAGGTAATGGGGTTCCCATACACT
>M00285:128:000000000-BF978:1:2113:28208:12871_1:N:0:46
NNNNNNNNNNNNNNNNNNNNNNNNNNNNNNNNNNN
>M00285:128:000000000-BF978:1:2113:29113:12873_1:N:0:46
GGACGGCACAACTTGGTGGGCCGAAGGGCCTGTTTTGTGCTGTATTGTTCTATTGTTCTATGGCTTTAGTGTGTTGCTAC
ACGGGTATGATGGTACTGAACCAGAAAGCGGAGTTCAGTCCTGCGGAATTAACAATCTAAAGCGTAAGAAAAATAACTAA
TCATTGGTAAT
>M00285:128:000000000-BF978:1:2113:17196:12877_1:N:0:46
ACTCTATGACCTGGGTTCAATCCTGAGCTCTGGTGCTGAGTTTGCATGTTCTCTCTCTATGACCACATGGGTTTCCCTGT
GCACACCAATTTCCTCCCACATCCCTAAGATGCTCTGG
>M00285:128:000000000-BF978:1:2113:10308:12878_1:N:0:46
GCTGTTCTTTGCTCTGATTGATATATTATTCGGCCATGAGCCAAGTAACATAAAATGGACACGCTCCTGCCGTATCAATG
TAATATTATCGGAGTGAGACCAACAATTGTTGGGGTGGATTACATGCTTGCACCAAGCAGCCGTATCTGATCGGACAGGT
GCACAGCAGGGGAACACGATCAGTGAGCGTGGTCTGCAAAACGGATTTAGACAGGACACAGACGACGAGTTGGCAGGAAG
GTAGATTGC
>M00285:128:000000000-BF978:1:2113:5126:12879_1:N:0:46
GAGGGGTGACCCGGGCAGTTGCCGTGGGTGAGGGGTGATGACCCCCCCTCCCAGTGCACGGGGAGCTGGTTGACCAAAGG
ACCAGAGCGTGTGGGTGTGGTCTTGCACGTACGGCCCTAGGTGGGGGTGTCCAGTGAGGGGGTTCCTGGAGAGGTGGG
>M00285:128:000000000-BF978:1:2113:22263:12882_1:N:0:46
GGAATCTTATCGAACGCCCTACTAAAATCCATATAGACCACATCCACTGCACTGCCCTCATCAATCTTCCTCGTCACCTC
CTCAAAGAATTATATCAGGCTTGTGCGGCAAGATCTTCCCTTCACAAAGCCATGCTGACTGTCCCTAATCAGTCTATGAC
TCTCCAGGTATTCATAGATCCTATCCCTTAGAATCCTTTCTAACAGCTTACCCACCACAAACATGAGATTCACCGGTCTG
TAATTCCCTGGACTATCCCTACTACCTTTCTTGAACAAGGCAACAACATTCGCTACCTTC
>M00285:128:000000000-BF978:1:2113:4545:12885_1:N:0:46
TCCTAATCTGCGTCCTAAATCTTTTCTGCTGAATTTTGAGGCTATGCCCCCTAGATCTAGTCTCCTACCAGTGGAAACAA
CCTTCCTGCCTCTATCTTATCTATCTCTTTCATAATTTTATATGTTTCTATAAGATCCCCTCTCATTCCTCTGAATTCCA
GAGAGTATAGCCCCAGGAGACCCAATCTCTCTTCTTAGGCTAACCCCCTCATCTCCAGAATCAACCTGATGAACATCCTC
TGCACCGCCTCCAAAGCCAGTGTATCCTCCCTCAAGTAAGGAGACCAGAACTGCAG
>M00285:128:000000000-BF978:1:2113:5245:12886_1:N:0:46
GGAGTTATGGTCACTATCTCCAAAATGCACTCCCACTGAGATATCTGAAACCTGATCAGCTCATTGCATGGTACCAGGTC
CAGAATGGTTTCTCCTCAAGTCAGCCTGTCCACATACTGTGTCAGGAATCCTTCCTGGACACACCTAACAAACTCCGCCC
CATCTAACTCCTTTACACTA
>M00285:128:000000000-BF978:1:2113:25622:12886_1:N:0:46
ATTGTTTTCTGAGATTGAATCTGTGTATAGTCATAGTCTTACAGCATGGAAACAAGCCCTTCAGCCCAACTTGTTCATGC
CAACTGTGTTGCCTATAGCCCTCCATACTTCTCCTATCCATGTACTTTAAATGGTTTTTAAATGTTGCGAATGTGCCTGC
CTCAACCACT
>M00285:128:000000000-BF978:1:2113:29622:12887_1:N:0:46
GGTGGGATTGCAGGTTTCAAGAACTGTTCTTGCAAGAAAAGCAAAAAGGGGTAACTACGAGCTAAAATTTTGGAAAAAGC
AATTCACAATAGAATACAATAGGAAGAGCATGTTTAGAAAATTGGAAGTATCAATATAGAACTTTTAATCTGAGGAAATG
TTATGGTATTATACCATAATCCCCGTTCTGTACAAACAATTCTCCCTCGGTCTTAAAAACGTTTGTCTATAGTAAGAAAT
GAACAATCGTTAAAAACATTATGTGTTTAAGATATGAAGATTTCACAGAAAAGATAA
>M00285:128:000000000-BF978:1:2113:15336:12887_1:N:0:46
GATCTACACTCTTTCCCTACACGACGCTCTTCCGATCTCGATTTCCCTTCTTCCCTCTCCTGCGCCCTTACCTACCCGCT
CTCCCTTCTCTACGCTCCTGCCATCTAGACCAAACGAACTCCGTCCCTGGCAACCTTGCCCCCCACAAAGACACAATCTG
CACATGTGACGCACGGCACCGACGCGCGCCGCAATCGACAGTAACACGACGCCAACAACGACGTACGTATGTACGTGGCG
TCAAGCGGTACACGGGGAGCGCAAGGCACGATAAGCCCGATGCGAGGCGTATCACGGC
>M00285:128:000000000-BF978:1:2113:7263:12887_1:N:0:46
CACCAAAGTCGTAGTACCCCACTAAACACACCTGCTAATCTGAGAAAGCCTAGTAATCTCCCACTCTTGCTCCCTGTTAA
CTAACCCACTTCACAGTCGGACCTTGCTGACCAATGCTCTGTATAAGATCTTATCAAATGCCTGTAAATCTAAGTTA
>M00285:128:000000000-BF978:1:2113:13127:12889_1:N:0:46
TGGGGCCAGATGTGTCAGAGAGCACCTGAAGTCAAGGAAGAGTTCTTATGGCATAAAAACATTGAAGGGAATTTTCGATC
TGATGTTGTCTGAAGTTGTTAAGAGTAAGCTGGTCATCATAGTTAAAAACACTCAAGGAAGCATGCAAGACTACCGCCAG
AAGGGATATGGCCAATG
>M00285:128:000000000-BF978:1:2113:18231:12889_1:N:0:46
TAATCAAAAGGCCTACTAAAATCTTGGACTTTATTCAAAAGGGCTGGAATTAAAAATTGAAAGACTAATCTTTCATTTGA
TTAGACTCTTGGTTTAATCCATCTGCAGTACTGTGTTCGGGGAATGGTGGTAACCTGGTTATATTACTGGGATAGACGGC
TAGAGGCCTGTTCAGTAGTAACATTTTAATTCAGTTAATTATTAGTTTTTTAAAAATTACCATCACAATTAATAGT
>M00285:128:000000000-BF978:1:2113:14196:12890_1:N:0:46
CCCTTCAATTCAAGGACTCCATGCTGACTATCAATCACCCATTTACTCTAATCCTACATTAATCCCATTTGTATTCTGCC
CACAGCCTCATCATCTCTCCCCAGAATCTACCATTCACATACAGTACATACTAGGGGCAATTCAGAGTGACCAATTAACC
TTCCCACTTGCACATCTTTGGGATGTGGGAGGAAACC
>M00285:128:000000000-BF978:1:2113:11744:12890_1:N:0:46
CTCATCAATGTAAATATTTTAACCCTTCCTTTTCTCTCTCTTTAAAGAAAGTGACAATGCTTAACAAGATTCCAGTTACC
CAATGGCTACTCTTCATTTAATGGTACAGAATGTGTACATTAGTGGAGTATTTCAATGCTTAAGAAGAGGCATTGTGACC
AAGGACAATTCTATTGTGACAAAATATTCTTGCATATTTATACTGGATGGTGATGATAAACTTAACT
>M00285:128:000000000-BF978:1:2113:1975:12892_1:N:0:46
GCTGTTTGACGTAACCCCCATGGTGAGTGTTAGGAGACAATCAGCAGGGCAAGATAATAAGGCACCCAGAGATGCTTGTG
TTGACAAAGGATTGCCAGCATGAAGGTAACACATGGTTGATTAAGCAGATGTTATCCATATGGACTTGCAAATAAGGAAA
CCTAG
>M00285:128:000000000-BF978:1:2113:6676:12893_1:N:0:46
TCTTCTGTCCGACAAGAGGGGGAGAAGAGAGAATGTCCGGGGTGGGAGAGGTCTTTGATTATGTTGGCTACTTCCCTGAG
GCAGCAGTAAGTGCAGATGGAGTCAGTGGAGTGGCGGTTTCTGTGCTGGAAGATACACTTGCCTTGTTGTCAGTGGAGTG
TACGTTCGTTGGATTGATT
>M00285:128:000000000-BF978:1:2113:9800:12893_1:N:0:46
GGGGCCAGGTTGTCTGCAAGGCTGGAGTTGATACATGCTATGACCAACCTCCCAAAGCACTTCATGTTGGTGGATGTCAG
AGCCACTGGCCAGTAGTCATTGAGGCATGTTACTTTGCTTTTCTTTGGTACTGGGATGATAGTGGTCTTCTTAAAACAGG
TGGGAACCTGAGAGTGAAGCAGGGAGAGATTAAACATGTCTGCAAATACTTCAAATACGCCGTATGCATAAGATCTGAGC
ACACGACCATGGACACCAACTGGGCCAGGTGCTTTCCTCATGTTCACCCTC
>M00285:128:000000000-BF978:1:2113:11026:12893_1:N:0:46
GCCAAAGGAAGTGGTTGAGGCAAGTATATTAACAGCATTTAAAGGATACTTGGACAGGTATATGGATAGGAAAGGTTTAG
AGGATATGGGCATAATGCAGACAAAGGGAACTAAGTTCGATGGGAATCTTGGTCGGCATGGACCAGTTGGGTTGAAGGGC
CTGTTTTCATTCTAGAACATAGAACAGAGAACATTACAGCACAGAAAAGGCCCTTCGGCCCACAATGTAGTGCCAACATA
GCTAATCCCTCCTACCTACAGAATGCCCATATTCCTCCATTTTCCTCTCATTCATGTGCC
>M00285:128:000000000-BF978:1:2113:10826:12894_1:N:0:46
NNNNNNNNNNNNNNNNNNNNNNNNNNNNNNNNNNN
>M00285:128:000000000-BF978:1:2113:18895:12894_1:N:0:46
GATCTACACTCTTTCCCTACACGACGCTCTTCCGATCTGATCTACACTCTTTCCCTCCACGACGCCCTTCCGATCTAGCC
AACCCCTTTTCCCTCCACGCCTCCCATCCCACCGGACAACCACCTTTTCCCTCTCAACATCCTTTCCCGACGTGTCACAC
CATCTATCGATTTGAGGAGGGAAAACGCGAAGGGTTCATGCTTGATCTGAGCGGGCACAAAGTACACATGGGATAGTAAA
TGAAACGCCGAAACGATGGTAAGACAGCCAGAATGACAAAACACTGTCTACGCGA
>M00285:128:000000000-BF978:1:2113:7140:12896_1:N:0:46
GTCATAAAACTTCCTGTTGCCATTGATAAATACACACTTTGCACCAATGCAGATTTCATCCATAGCTTATAAAACGACAT
GGTTGTGAAATGATTTGATATTCCTATCTCAATACAC
>M00285:128:000000000-BF978:1:2113:5982:12897_1:N:0:46
GATGTGTGACTGTGAATTTATACAACATTGTAAATGCAAGCTGAGGTCTGTTATGATTCCTGGGCCACACCATCTTTTAA
GTATCTGTTTCTCTCCCAATGACATCTTTATTCATGTTTTCATAGGCATGCTTTTTCATGTTACATCATCATTTCCTTAT
CTTAAAATCACTGCTTTTTTAACATATAATAATTTCTTCCTGTCCTATATTTTATTTATGCACCTCTCATTACCATCTCA
AAAACTGCCTACATCACCACTAATTTGAACACATCCTAAATCTGGCAGGATTATACTC
>M00285:128:000000000-BF978:1:2113:3138:12897_1:N:0:46
GCAGGTCGTGGGTCGACGCCACTCCGTCACTGCCCAGATCTTCTCAGGATCTGCCTTTACTTGTCCGCGCTCAATGATAT
AGCCTAAGAAGCTGACGGAGGGGACATGGAACTCACATTTTTCGGCCTTGACAAAGAGCTTGTTCTCCAAAAGCCTCTGG
AGAACCAGACAGACATGCTGGGTGTATTCCCAGAAACTAGCAGAAAAGATCAGGACGTCATCT
>M00285:128:000000000-BF978:1:2113:5583:12897_1:N:0:46
TGCAAATTTAGTTTAAACCCCCCTGAGCAGCACTAGCAAACCTTCCTGCAAGAATATCAGTTCCCCTCCAGTTCAAGTGT
AACCCATCCCGTTGAACAGATCCCCACTTCCCTGGAACATACCCCAATTATCAATAAACCTGAAGCCCTCCCTCTTGCAC
CATCCCTTCATCAACGAATTGACCCGACTAATCTTCCTATTCCTCTCCTCGCTTGCACGTGGCACAGGAAGCAATCCTGA
GATTGATACCCTGGATGTCCTGCACTTCAACTTATCGCCTAACTCCTTGAACTCCTTGC
>M00285:128:000000000-BF978:1:2113:29648:12897_1:N:0:46
CTCCTGGTAACAATCCTTCCATTCCGTTTGTGCTCCTTTCCCTTGATGTCTCTGTCCCTCCCGATCCCTGGAACCTCTGG
GGATGTGATCAATGGTCAGTGGAACAGATCAGTAGTCAAGGTTGGATCATCAGCAGCTGGGGTCAGTGGTGGGACTGATG
G
>M00285:128:000000000-BF978:1:2113:3489:12898_1:N:0:46
GTGGTTAGCGTAATGCTTTACAGTGCCAGTGACCTGGGTTCAAATCCGGCCTCTGTCTGTAAGGTGTTTGTATGTTCTCC
CCGTGTCTGCCTGGGTTTCCTTCGGGTGCTCCGGTTTCCTCCAACAATCCAAAGACGTACAGTTTAGGAAGTTGTGGGCA
TGCTATGTTGGCGCCAGAAGTGTGGCGACACTTGCAGGCTGCCCCCAGAACACTACGCAAAAAGATGTATTGCACTGTGT
GCTTCGCTGTACATGTGTACATGTACATGTGTACATGTGCTTCACATGTGCTTCGCTCAC
>M00285:128:000000000-BF978:1:2113:14809:12898_1:N:0:46
CTGGAGGAACTCAGCAGGCCAGGCAACATCTGTGGAGTAAAGCAGATGGTCAATGTTTCGGATCAGGACCCTTTTTCAGG
ACTCATCAACGTTTCGGATCCTGAACAAAGGTCCTGACCCGAAACATTGACCGTCAGTTTTTCTCCACGGATGCTGTCTG
GCCTGCAGAGTTCCTCCAGCATCTTGTTGATAA
>M00285:128:000000000-BF978:1:2113:16708:12898_1:N:0:46
CACTTTCCACTCAGCAGAACGCCTGTTCCCGTGCTCCTTTTCCAAGCACTGGGGCTCCAAATCCTATGGTCCCTTCCATT
CACCGTGATCCCTGGTCCCATATTCGATTTCAACTCATCTGGATCATCAGAAAATTTATCACCACATTGTGTAACACCTG
AAAAAAAAAATGAATTAAAAGAACATCTTCTGCACTCACTTTCTGGACTATTATCCAATAATACGGAAGATCTGCATGTT
GGACACCACAAAAGTCAAGATAACTGACATTTAAATGTA
>M00285:128:000000000-BF978:1:2113:24654:12899_1:N:0:46
AAAGTTTGACGGCTTTGTAATCTGTCAAAGCATGGTGTCTAATCAGGTCAGATGATGACAAGAATACTTCAAAAGGACTT
ATTCAGGGAGTTGACCATCAGCACGCTCCGCCTTATGTATCTTAAGCGGGTTAAGTGCAAGTCTGAATGATTTGTGCATG
TGGTTGTAGCCCACCAAACTGTGTTTATTAACACTTGCACGGAAAAATTGCCACAACTATGTTCAAATGACAGAAAAGCA
AAAATCA
>M00285:128:000000000-BF978:1:2113:18977:12899_1:N:0:46
CACCAGTATAATAATGAGATATTCGCAGAATTCATGCATGTCGTTTCTCTTAAAGTAACTGTAATTGCGGGTATAGGATT
ATTTGGTCTGTTGCTAATTCCACTGA
>M00285:128:000000000-BF978:1:2113:7572:12900_1:N:0:46
CCAAAAAAAAGTGGCAGGGTGTACAGTGTCATGGAAGCTCTAGTAATGAGATGAATGAACACAAGAGGGACTGTTTTCCC
ACTGCCCGATAAATCGCAACCTAACCGTGAAAGTGACTCGGTGTTCATTGTCTTGGTCCGCAAGCGCCAGTTGAAAGGCC
GAGTTACCCAAGAGGCGAGGATGACATTGAGTGCTGAGCCCAAGTTGGGAGCGTGAAAAACAAGAGCGACTTTAAACTGT
GCCTATCGATTCCCAGCATGTCCAAAGTTA
>M00285:128:000000000-BF978:1:2113:22784:12901_1:N:0:46
CATCATCATTTTGCAATAGTCAAGAAACCAGTATTGCTATTTCAATCACTGATTATAACCCTTTTTCTTATACACCTACG
GTGCATTATCCTGTGACTTCTGCCTAGCTGATTATTCGAATCCTTGCATTAGTCCAGGAACTGTGGCACTGAACTGTATC
AGAGCTGACGAGGGGTGCCTTGTTACAGAATATGGCTGTGCCCCCCTCCCGTGTTTTCTATCAGCTCCGTGGCAACCTCT
TACGTAGCTGTTCTGTGGCTGCTACATGGGGTGCTCCCTGATGACCTAGCCTGCCGTC
>M00285:128:000000000-BF978:1:2113:9272:12901_1:N:0:46
AGAATAGACAGTCTGTATCTTTTCCCCAGGGTTGAAATGTCTAATACCAGAGGACAGGCATTTAAGGTGAGGGGGAAAGT
TCAAAGGAGATGTGTGTGGTAAGTTGTTCACACAGAGTGTGGTTGGTGACTGATATGTAC
>M00285:128:000000000-BF978:1:2113:25459:12902_1:N:0:46
CGCTTGTAGGGTGGCACAACTTGATGGTCCGAAGGGCTTGTTTTGAGCTGTGCTGTTCTAATTTCTATTAAAGCTCTCAG
AGATGTGAAGAGTCGCTAACAGTCCAAATTGAGTCCCAGGATAGACCTTAGTTTTGGCAGGGCTGACATGCCATAAGGGG
CTACAAAGAGAAGTCGGGTAACGTCGCTGAGAAAAGCGCATCCATTCCCAATGTGAACTCATTCTATGCAGGTTTTGACC
AGAAGGGAATTGGAATGTCACCGTCCAGCCGGACGGCCACCAATGTACCTGAACCCA
>M00285:128:000000000-BF978:1:2113:28838:12905_1:N:0:46
TTACAGAGTGAATGAATTTACAATCAAACGCAATTTCCTGGAAATACTTGAAAAAGCAAACTTACTGTAAGATTTTCGCC
ATTAAAAATAGATGTTCAGACGAACCAGGCGAACAGCTAGATCATGAATAAACACCCACTGCCCTTGTCGCCTTTCAATT
GATTTTCGGGTCAATAAAATTAAGCAGCAGACTGTGACCAATGTAATAACGGGGAACATTTCAATTGGATTTTCATAACT
TTCTTACTTCGATGTAGTAACTTAC
>M00285:128:000000000-BF978:1:2113:10319:12905_1:N:0:46
GTTTGATTATTTGATTATGAAACAAAATAAATGAATTCCAAATGACGGCAGATTAAGAATAAAATTTTACTTTGACCAAG
ATTTATGATATATCATTTATAAACAGTTGTGTGAAATGTCTCAATTTACAATGTGGATGAAAATAAGAATGTTTTGTGTG
ACCTCAGTAAATATATTGCAAGTCTCGCCTAGCAGGATTCCATTTCCTTTGAGATTTCTTAACTGTCAGTCTTGTATGTG
CAGATACTTGAATGATAAGTCTTATTCATGGTT
>M00285:128:000000000-BF978:1:2113:4061:12909_1:N:0:46
CCTGCTGCCCTTGGCTTCTAAGTGGGAGAGGTTGTAGGTTTGGGTAAGAGCTGTTGGAATAGCTGAGGCAAGTAACTGCA
GTGCATTTTATAGGTGGTACACACTGCAACCATGATTTCTTGGTGGTGGAGGAAGTGAATCTTTGGGGTGTTGTGTGGGG
>M00285:128:000000000-BF978:1:2113:11208:12909_1:N:0:46
TTGAAGGGAGCCATGGAAATGCTGTTGGAGGGATACCAGAGGGAATCATATCAGTACACAGAGAGAAGGCGTTGGAAGCA
ATTTTCCAACCATGAATGAATAGAAGTAAGTGAAAACAAGGTGGTCAGCAGGGGGCAAGGGGAGATACCACAGGACTGTG
GAAATTCCCAACACAAAACATCACTTCTCTGGATTAAATTCCATTTGCCACTTTTCTGCCCAACTCACGAGGCAGTTCAA
AGATTTCCTCCTCACTGCAACCTCAAGACTAATTTTTGATTCATCTGCTAAGTTCTTTA
>M00285:128:000000000-BF978:1:2113:20710:12910_1:N:0:46
TCATATAAGAGCAGCTGCTGAGCTTGAGTGTTGGAGCTACACTCAGAAGTATGTGGGAAGAATCCCTCCTCATTCCAGAC
CTGTGCTTTGCAGATCCTATGGAGTCCACATCACACTGACCTGAGCAAAGCCAATCTCCAGCAAAGGAATGTTGAAGCTA
CAGTTGAAGGGAATCATGGTTATCTCATACTCATTGGATGAGCTGTCTTTTGGGTTTTCATTCTGTGTCACGATGAACTG
CTTAATAATAATCCCTCTGGCAATCAGTGGTGGGAGCCCTCTCACTGGAACACCTGCA
>M00285:128:000000000-BF978:1:2113:23629:12911_1:N:0:46
TGATGCTTAATTTTCAGCTTTATTATGCTGGTGCCAGAGGAGATGGTGATGACAGCTGAAGAGAAACCAGAGATTAGCTG
ACTACTGGTTAGGGGGCAAGACTTATCAAGTTATATTTGCGAGGCATTGCATTGCTTTTAATGAGCTGAGAAGGAACACT
TAACTCAGAAGTAGCTTTCTAAATATGAAGTACTGACTTCACATTATTTGCAAAACAAAAGAAGTCTGAATTTCTTAAAT
ATTATAATATCTCTCTTATAAGTGTGCCTTTTGTCTTTAAATGTGCCAATGCAAAAATG
>M00285:128:000000000-BF978:1:2113:20901:12918_1:N:0:46
TTAGTGAATTCAATGATCTCTGTCTCTCACACGCACGCACGCACACACGTGCACACACCACATAGACATGCACTCACACA
TGTGCACGCACACAGGCACGTGCATACATGCACACACCCACACGCACACACATGCGTACACAAGCACACACAGGTGCACA
TGCACACACAGACACACACACACACGCACACACTTGCACACA
>M00285:128:000000000-BF978:1:2113:14620:12919_1:N:0:46
TAATTAAAACAAACAATATTGGCATGTGTTTGGCCCACTAAAGCCATTTTAAATTTGAAATGGCAGACTTTTAAAAATAT
ATCAATTGCTTGCAGCCAGTTGTGGCACCCCAACCAACCAAGTATTTGCTCTATTCCTGGTGCTTAGAGTATGCAGTTTC
ATAATAGTGGATGACACTGCTTCAGACCCAGTGAAGAGTTTAGCGGACAGCTTTGTTATTTTTCTCTCATTCCCGATGGT
TCTAATGCAGAGACAATTATCCATCTTGCAGCCAGATGATAAAAAAGTCTGTCTCAAAAT
>M00285:128:000000000-BF978:1:2113:17179:12919_1:N:0:46
CAGCAAAGAAAATCAGGTGGAAAATCTCTGTGTGCTTCACTGATCAACCTCTGTGGGATTATTCAGCCTGTAACTATGGA
TAATTGGAGGGCAGTTTCTGTTCAGACACAGAGGTTGTTGTGAGTGTCAGTTGAGACGCAACTCGGCGTTAGACTGCTAA
CTGTCCAGAGCAGGGCAGTGGTTGGTGTGGACAGGAAGTGGTTGAAAGCTACACCACCCTTTGTTGCAAGGATTTGATTG
>M00285:128:000000000-BF978:1:2113:29169:12919_1:N:0:46
CTAATAAATATAATTTACCTAGATCATATTTTTTTCGATATTTGCAGATTAGAAATTTTTTAAAAGTTACTATACCTTCC
TTTCCACTTCTTTATAAAGATGAAATTATTGTTAACATTTTAGGTTTTAATCTTCATCAGAATGGCTTGACAGCAATAAT
TTATGATTTAATATTGAAAATACGAGCAGATTCACTTGATAAAATTAAAAATGATTGGGAAATTGAACTCCAGATTTCTA
TATCTATAGAGACTTGGAAG
>M00285:128:000000000-BF978:1:2113:20582:12919_1:N:0:46
GGTCACAGAGAAAACATGCAAACTCCACATGTTAATATGGAGATGAAGATCAAATCAGGCTGCCTGAGTTCCACTAGCTG
TGCAATTGTGCCACTCACTAAATTTCGAAACACTGATCGCCTTTCCCCTTTGGGGAATTAACCTTGATCACCTGCCTGAC
AGTTGGTAATCTTAATCATTAT
>M00285:128:000000000-BF978:1:2113:8852:12919_1:N:0:46
TCCACAGCATCTGCCACTCTGAAGAGCATCCAAAGTGTGGTTATCGATACAAACACCTGTGTCCTTCTACAGGTTACCGA
CAAGTTGGACTCCACTGGACTACTCCAGAAATCCATCCGAGGATTGTAGCGACAAACACAGTTACTGTCCTTCATCCCAA
TCGACAGAAACATAACAGGCTGCCGTCTCTCCTTCCTCTCTCTCTCCGTCTGTTTGTCTCTCTCGCTCACTTTTTTTTCT
TTCCTGTAATGAGCTCATCACGTTCATTTTATCTTCTGTTGACGTAATACGTTGCACAC
>M00285:128:000000000-BF978:1:2113:10520:12920_1:N:0:46
GACCAAATTTATATTGAAGACCTGATTCAAGAGACAGCTGAGTGCATGTGAGTTTATATCTCAAAATCAGGAGTGTGTCT
GTTTTCAATAGACAAGTAAACTTTCCCCAGTTCACCGCTGTACTTTATTCATCAGTTAAATGAAGGAATAGATCGTTGTA
GATCCAGATTTGCAAACTGCACCAGGCTGGTAGTCATAGCAGTTTATGTGGATATGGTGGACGTATCCAGTTAAATCCTG
AAGAGAAAGTCTGTTCCAGC
>M00285:128:000000000-BF978:1:2113:17833:12922_1:N:0:46
GCTTCTGTAGCACAGGACCCAAGCAACATCACCCAGTGTCCCATTCCCAGGTCATGGCTGCCCTCTATAGGATGACTGAG
TAATGACTCCAGTTCAGAATGTTGCTAAGAGAGCAGAGGGCTGCTCAGTTCAACAGCGTCACAGGTTTTCCCAAAGCTCA
GGGAGAAAATTGGAGGCATCCATCTTGTGCACCAATTTCAAATTTCTTTATTAAGAATGGATTCTCTTGACTGAATGTTC
AATTTGTAACCAACAGCAATGGATTAATCATGTGAATGCAAGATTTTCTGAGGTCTTTTC
>M00285:128:000000000-BF978:1:2113:8751:12924_1:N:0:46
CACATTCAGCATGTATGAGAGCGAAATACTGTACTCCACAGGTCAAGGTGCTAGTCACATTAAAAAAGACAATGAGAGAG
GCAAAGACAGAAAGACATTACCGACGTTGGAACCGCAAAAATTAAATAGAGACTGGAATAAACATTCTTAGAATGAGCGT
ACTGAGGCAGCAGATATCGGACATTTAAAGTGCTGG
>M00285:128:000000000-BF978:1:2113:26367:12926_1:N:0:46
GCCGAGTAGCTCCAACCGCCGCAGTAACCCGGCGAGGCCAGAGACGGCGCAGAGCGCGCTCGGGGCAAAGGTCAGGGAGC
ATTTGGGGGGGGGGGAAGATGGGGGAAGATGGGGAGAGGGAGGAGGGGAGATGAGGGGGGAGGAGGGGAGATGAGGAGGG
GGAGGAGGGG
>M00285:128:000000000-BF978:1:2113:5536:12928_1:N:0:46
GTGGTGCTGCAGAAATGTGCAGTGATATGGAAATAATAGGAGAGCTGACAGATGTTTTGAACAAATAGAAGCATATATGA
GGTTAAAATTTAGCATAATTGATGCTTGGATTCTTCTTATCAACAAAATGGAGAAAAAAGAGAGGAAAAGGAAAGAAAGA
ATGGAGGAATGAAAGAAAGAAAGTGGGAATGAGAGGAAGGAGAGGCA
>M00285:128:000000000-BF978:1:2113:16600:12930_1:N:0:46
TCCTCCAACCTGCATCTGGCCTCAATGTGGCAGTAGAGGAGGCCGTGGATAGACTTGTCAGTATGGGAGTGGGATGTGGA
ATTGAAGTAGGTGGCCACCAAGATGTCCTGAGTGTTGAGGCAGATAGAACAAAGGTGCTCGATGAAGCCATCACCCAATC
TGCGTCATGACTCACTGATGTACAGG
>M00285:128:000000000-BF978:1:2113:8811:12930_1:N:0:46
CCCCTGGTTCAAGACATCCCAGACTAGGGGGACATATCCCTGCATCTGTCCTGTCCAGCATCATAAGAATTTTATATGTA
TAGAAACATATGGAACACTATAGCACAGTACAGTCCCTTCATCTCACAATGTTGTGCTGACATTTTATCCTGCTCTAAGA
TCTATCTAAC
>M00285:128:000000000-BF978:1:2113:13530:12930_1:N:0:46
CTACAGCACAGTACAGGCCCATCGGCCCACAATGTTGTGCCAATATTTTATTCTTCTCTAAGATAGATCTAACCCTTCCC
TCCCACATAGCCCCCTATTTTTCTAACATTCATGTGTCTATC
>M00285:128:000000000-BF978:1:2113:25417:12931_1:N:0:46
AATACATTTCACTGTTCGTATGCCCCAGTGAAAAGCCAATGAAGGGTTTTTGAAGTCAAATTACTGTAGTAAGGTAGGAA
TCCAGTGAGCCAAGAACCTTCTCCTGTAAATTTCAATCAACGTATTTGCGATCTAAAGAAAAAATGTTTCAGGGATGATT
ACCTTTGCCTGTAAGTTAACACTGACTTTCTGCTTGAGACTAAAAGAGATCAGTTTGGAGGGGTACTTGCCATGGGTAGC
ACTAAGCAGATGCCCTGGTTAAGGGAATTTTTACACAGTTGTGT
>M00285:128:000000000-BF978:1:2113:18001:12932_1:N:0:46
TCTGCCCCCACAACCTCTGCTGGCAATGCATTCCATGCACCCACCAGAATCAGAATCAGAATCAGTTTTATTGTCACAAC
CATATACACACACAGTATGCATAGGAGCGAGATATCATCCTCCACAGGTCTCGTCACATTAAATATTAAACAGAAGAGAC
ACACAGACACACACTGAAAAAGAACATTAAAACCACAAAAATTAAGTTAAATTCTGCAG
>M00285:128:000000000-BF978:1:2113:11871:12933_1:N:0:46
NNNNNNNNNNNNNNNNNNNNNNNNNNNNNNNNNNN
>M00285:128:000000000-BF978:1:2113:21419:12933_1:N:0:46
CGGTCAGATTGAATCAAGTAAACCAGTAATTCTAAAGACAGAAATAAAATATATCTCGTATCCCCACGGCTGTTACGGAG
CCCTGGGGACAACTTGCCATGGTCCATGGAAGCATTCAAATTTCCGGTTACAAATTTCCCTCCACAAATTTGAAATGCTG
CTTTTCATACGCATGATCAAACAACTTCTTGATGCATTATATATCGATAGAAACAGGCGTTATTTATGCGGATTTGCACA
TTTTTAACACATTAAACATCACAACGCACAAGATTTTTCTTACAGTATGTTATAAATGT
>M00285:128:000000000-BF978:1:2113:15692:12933_1:N:0:46
CCCTTGAGCCTGATGATTTAAACCCCGTGTTATTGAGAGAGGCAAGTGATAAGACCGAAGAAGCTTTGTTCCAGATCTTC
GACTCCTTGCCAGCCTCTGATAATGGGAACGAGAAATTGCGAGGAGCGAATGCTGTTCTGTCAGTCAAGAACTGAAATAG
GGATAATCCTGGAAACTATAGACCCGTAAGATTCACATCTGTGGTGCGGAAGTTATTGGAGGGGTTTCATTGGGATGGGG
TTGATTAGCAATTTGAAAACCGTGGCCTAATTAGCACAGTTTGCGTGGCTTTGTGCTGGG
>M00285:128:000000000-BF978:1:2113:16511:12936_1:N:0:46
GAGAACTGATAACTCAGTGAAGCCTAGAACTGCAAAGCCCTATCTTCAAATCAAATGTTAATATTTTTTCTTTCCTTTCA
GACTATGGAACAAAATGGTGGCATTAAAGGCGATTTCAACACACTATCAGTTGTGATGTCAAGTAGAAATGTGAAATGTA
CACTTGATTTATTTTAATCTGATCTTGTCAATAAAAATGATTTTAGCTGATTTAATCTGCAC
>M00285:128:000000000-BF978:1:2113:9228:12936_1:N:0:46
ACTAAAAGGGTACCGGTGTGTTCCATTAACAGAGAGAGGAAGGGAGATTTCTGCCTTTGTAACCCCTTCTGGATTGTATG
AATATAATGTTTTGCCATTTGAAATGAAAAATGCCCCAGCAACATTTCAAAGAATGGTTAATTCAGTGATTCATGGGTTA
AAACATACAGATGCCTACATTGATGATCTAGTGACAGGGAATGATACATGGGAGGATCACATCATTTCATTAGAAAGGTT
GTTTGAAAAACTTTCCAAAGCTAACCTTACAGTCAATTTGGCTAAAAGTGAATTTGTCT
>M00285:128:000000000-BF978:1:2113:19631:12938_1:N:0:46
TGCTCATGGCTTGTGAAAATTACTTTAAAAAACTCAGCCCCGTTTCTGAAGTTTCTTTTCCTGTGGGTTATATTTAACTT
AATGTCTATATCTAATATGTATAGCATGTCAGAAATACTCAAAGGTAACACTCTAAAATAGGGCAACTTCAAACTAAATG
CAACCTCATCTTCACAATTCAGCATGTTCACAAA
>M00285:128:000000000-BF978:1:2113:12782:12938_1:N:0:46
GACCCACTGATCTCCACCCACTGTCACTGGAGGATGGAAAGTCTACGACGGGGTATAAACTCATTTTTGGTTGCAAACAC
TGAACAAGCATTGCAAAATGTGCATACTCTGCTTCTTAAATTCAGCTCACTGCCGTCAAAGGGAATGAATCTTGGAAACA
GTACATAAAACACAAATGTTAGCCCCAGAGTCATACACAGAAACAGGTCCTTTAGCTCACCCAGTCTGTACTAACCATCA
AGCGCCACT
>M00285:128:000000000-BF978:1:2113:21044:12939_1:N:0:46
TCTCATTCCCCATCCAATTTCCCATTTCCTTACGTACCTGTTGCTCTGCAACCTGTTCTCTCTTACACTTGCCCATTGAT
TCTCCTCTTTGACTCTCTTGTCACTTATCTACACCAGGGATAATATACAGGGGCCAATAAGCCAGCCAGCATGTCTGCAG
TAGGTTCCTGCCCCACTGCAGAGACAAACACATAACTTGAACAACTTGGGAGTGTCAAATATGGGGATATAGTCCAAGTT
AAGGGGCCAGTCATTTAAAACTGAGGTGCGTATAAATGTATTCTGTTATAGGGGAGTGA
>M00285:128:000000000-BF978:1:2113:24469:12940_1:N:0:46
CCCTTCAGTATTCACCAAGGAGAGGGGTTTTGATGATGCGGTAGAGAGTGCTGGTAAAGGTAATGTTCTTGAGTATGTCA
ATATCAAAAGAGAGGATGTGACGAATTTGTTAAATAACATCAAGACGGATAAGTCTCAGTGGTCAGACGGAATATTCCCC
AGGCTGCTTCGAGAGGTGAGGGAGGAGATTGTTGAACCGCTGGTAAGGATCTTTGAGTCCTCGTTGTCTATGGTGATTGT
ACCAGAGGATTGGAGGGTGGCAAATGTTGTCCCCTTGTTCAAAAAAGGTAGTAGGGAT
>M00285:128:000000000-BF978:1:2113:22647:12941_1:N:0:46
NNNNNNNNNNNNNNNNNNNNNNNNNNNNNNNNNNN
>M00285:128:000000000-BF978:1:2113:16441:12946_1:N:0:46
AGTAATGTCAGTCCTCCCACATTTTCATTTCTCTATTGTTTCCTTTGTCCAGCCCTCAATATCCAGAGTTCCTTGGATTT
GCTGTCAGTACCTTTCATCTTATGGAAACATGAAACTAGAATGTTCATAATTTCACTTTTGCATAACTCCTGTTTTTCTG
CTAAGTATCTGCTCCATGTCTACTTTTGCTAACCCCTGTCTTTTAATATTGAAATTAACCTTCACCCAGTCAGGACCTTC
ATTTCCAGGCAATCCTTATCCTCTTCCATAACTCTCTCGAAACTTATAGATAATGACTG
>M00285:128:000000000-BF978:1:2113:12767:12946_1:N:0:46
CAAAAACCAGTCAGGGTCTCAGCCTGAAATGTTGACTGTTCACTTTCCTCCATAGATGCTGCCTGACCTGCTGAGTTCCT
CCAGCTCCTTTGTATGTTACTAGAGATTTTTACGCCAATACAAAGACTGCCTTTTTCCCTGTCCACCTAAATACACACCA
CATCATGCCTCAACTATTGTTGAAACCTTCATTCATGCCTTTGTTAGGTTTAGCCTCTAATTTTCAAAGATCAATACCTC
CATTTTCCTTGAACATTAATTATGCTCATCCAAATCTTTGCCCATAGTCTAAACACATC
>M00285:128:000000000-BF978:1:2113:29052:12946_1:N:0:46
AAATCCTCCCTCCAAGAAAGCATTATGCTACAATTATATTCAACATTTCTCATTCAGTTTCTCCCTAGAAAAAAGTCATT
ATCAGCATTAAAATGAGGAAAGTAGCTCGCATGCAAAACTACTCAGATTAACCAACGTTGCTTTTGCCTCCTCCTCTTA
>M00285:128:000000000-BF978:1:2113:8022:12947_1:N:0:46
GAAATGCGTCACTCGTTACCTGGTTGGCATGGCGATGGGAGACCTGATTGTCCTTATAACTGAGGTCATCCTCTATGAGA
TTGTAGATGGCTACTTCTCATATTCGATTTTCAATCACACTCCGTTTTGCAGATGGAATCTTGTCGTTCAC
>M00285:128:000000000-BF978:1:2113:21009:12951_1:N:0:46
GCTGCTTCATCTGCTAAGAAGTTGCAAATAGAAACTGACCAGATAATTTATGTCGTATGAAACGGACTAAAGTGAGAAAC
AGTAGCCAGGCACCAGAACCTTAATGTACATCTCTTTGAGGTAGCTCCAGAAAGGGAAGATGGGTCTTCCACATTCTATT
TGGCACCTCTAGCAATGCAGCCTTCTCTCAGTACTGCATTGGAAGGTCTGATGGACTCTTTGTGCCTC
>M00285:128:000000000-BF978:1:2113:19204:12952_1:N:0:46
ATCTTTAAAAATTTTGACGAACCAGGGAACAGGAATATCAGAAAAAGCTTTAAAAAATTCAACTGTATATCAGTCAGGAC
CTGGTGCTTTACCCGATTTCAATGATAATATCACATTCCTTATTTCTTCTTCTAACATGGGAGCATCTGATATAGAACAT
TAATTTAAAGAAAGTTGAGAAATCTTCAAAGCTCTTAAAAATTCATACATTCGTGTGGGATCATCAGACGATTCTGATTG
ATCTAGAGAAGAATAAAATTCCTGAAAAGATTTATTAACTTCAACAGGACCTAACGTAT
>M00285:128:000000000-BF978:1:2113:19006:12952_1:N:0:46
CCTTCCATTGTTTTTCATCGAATAGGCCACCATTCCAAACTCTCTTATCTGCTTGCTCCCCACAACCTTTACTATGCCAC
CTTTTCAATCTAATTCTATTTTGAAGTACTTGGGCTATGGTGTGTAGCAGAATATTTTGTCTTCTAACTTCTTGTAATTT
CTGAGTAATACAATGCATCAGGAATCTTAATCATTTGTGACCCAAAGAGGTAATAATACTGAGGTAATACTGGGATTAAA
GTTGCCCACCAAAAGAAGTTATGTTCACACATACCAAAAATGGGTAAACAATTAAAGTGT
>M00285:128:000000000-BF978:1:2113:24924:12952_1:N:0:46
TGCCTTATGAAAGCAGGTTGTGGGAACTCGGCCTTTTCTCCTTGGAGAGAAGGAGGATGAGGAGGGACCTGATAGAGGTA
TATAAGATGATGAGAGGTATTGATCAGGTAGATAGTCAGAGGCTTTTCCACAGGGCTGAAATGGTGGCCACAAGAGGACA
TAGGTTGAAGGTGCTGAGGAGTAGATATAGAGG
>M00285:128:000000000-BF978:1:2113:14194:12952_1:N:0:46
TGGCATACTCAACAAGGCTGGTAGCTGAGTCTTTGAACATGGACCAGTCCACTGTCTCAAAGCAGTCACGTAGGAGCTCA
TCTGCTTTCTCAGACCAGCATTGTCACATCTAGTGTGCAAAGTACAGCTGGGACTTTGCCAGGTTGTTGATATCCTGATT
ACCTTTTACTGACATTTAAAAACTCATCAAATATATTTAAATAATTACAACACTGAAAATTAATTATTGAAAATCCAATT
ATAAAAGTATGAGACTTTCCAAGGCATGAATGACTCACAGCTGGGCTTTAATGCACTCA
>M00285:128:000000000-BF978:1:2113:13719:12952_1:N:0:46
TGATTACCTGCAAATTCCATCCCACTTACAAACAATCCCAAATTTGAAAATATTGCCATTTCTTCATCATCACTGGATTG
AAATCATGAAATGCCCTAAACAGGAATGAGAAGCTTCACCACCAGCAGTGCAATATGACTCCTCACCAATATCTCAACAG
TAATTAGGGTACAGGCAGTGATGTACG
>M00285:128:000000000-BF978:1:2113:9938:12955_1:N:0:46
ACTATTCATGTTTAGTGATGGATGGATTATATTTGGTGCCAGAATAAACTTTTTTTAACCACTGCATAAATATTTATTTT
GGAAGTATTAAAACATCACCATACAGGATATACACATAGTGCAACATTATAGGGGGAATTTTCCCATTTCCACAATCTTG
GCAGGTAGTCAAGATCAGTCAGGTGATTTAACTGTTGATCAGGTTTGCAACTTCA
>M00285:128:000000000-BF978:1:2113:5769:12956_1:N:0:46
TTTTGTACAATTTGTGACTGAGTTGAAGAGCTTAGCTAATGTGAAGCCATTAATTTGATATCAATTCATCCAAGTAGCAT
TTGAATAAATTAGTTTAATGAATTAATTTGATATTTTGTTTAGCGACACTGTTTAATTTGTTAAATGCAACTTAGAGTTA
AGTTGCACTGACTTTAGAAACCTTTGAGAGAACAAGAAAATAAGTCAAAAACATCAGATCCTTTATCCTTGGAATTTTTG
TCGACATGTGGACACTGCTGTCATATCAGTTTGTTTTAATTTGCAAAGACCATTTTTTT
>M00285:128:000000000-BF978:1:2113:5346:12958_1:N:0:46
TGGCTTCGATCACGACATGCTCTAAAAAGACATGTGGCAGGCGTTCTATAAATTCCTTCTCTTGGAATCCAGTGCCAATC
CGATTTTCCTAATCTACCTGCTGTATGAACTCCCCCATAACCACTGTAACATGACTCGTTGTACATGGCTTTTTCCCTGT
TGTAATTTGTACCCCATATCCTGGCTACTCTTCTGAGTCCTGTATATAATTCCCATCAGGTTATTATTGCCCTTACAGTT
TCTTAACTCTACC
>M00285:128:000000000-BF978:1:2113:8879:12959_1:N:0:46
CCCACCTCCAAGTCAATTTTGCATCCACCTAACTAGCTCTGCTTGGATTCCATGGGAGCTAACCCTCCAAACCAACCTAC
CATATGGGACTTTGTTGAAGGCCTTTCTAAAGTCCAAATAGACTGCTCCATCCTCATCTAACTTCTTGGTTATCTCTTCA
AAAAGCTCTAAAAGGTTCGGCAAGCATGACATTGCATGCACAAAGCCATGCTGACTTCTTCTAATCAGCATGTCTATCCA
AATGCTGCACAATGTGCAAATGTGGTAATTTTAAGATAATCTCAAAAGAGTGCTACTGG
>M00285:128:000000000-BF978:1:2113:23384:12961_1:N:0:46
NNNNNNNNNNNNNNNNNNNNNNNNNNNNNNNNNNN
>M00285:128:000000000-BF978:1:2113:12988:12961_1:N:0:46
TACTCAGCTCTATGATGAAAGAAACAAAGTTAACAACTCAGTTCAATAAGCTTTCAACAGGTTACTTCTTTAACCTTTTA
GTCTTAACAAACAACCCATGCTTCAAGTCTGACAACAGTCCAACCCCCACACCCCACCATCTGGCAGTGGCCTCAGGAAA
CACCACCAGATCTCATCAATTGATAT
>M00285:128:000000000-BF978:1:2113:13976:12961_1:N:0:46
GTGGGCCAAAAAAAAGTGGCAGGGTGTACAGTGTCATGGAAGCTCTAGTAATGAGATGAATGAACACAAGAGGGACTGTT
TTCCCACTGCCCGATAAATCGCAACTTAACCGTGAAAGTGACACGGTGTTCATTGTCTTGGTCCGCAAGCGCCAGTTGAA
AGGCCGAGTTACCCAAGAGGCTAGGATGACATTGAGTGCTGAGCCCAAGTTGGGAGCGTGAAAAACTATAGCGACTTTAA
ACTGTGCCTATCGATTCCCAGCATGTCCAAAGTTAGAGTC
>M00285:128:000000000-BF978:1:2113:25811:12962_1:N:0:46
GAATTGGATTAATTTCTCTTTATAGTTCAATTTCTGCCTGAATTGTCTTTATCAGCCTTTACTTTCTGAGTAGGCAAAAG
GACCGCTGGCTGGTAGCAAAAATAAATAGCCATTGACAAAGTTAATTTCATTTACGACATTAAGCATAATGTAAAGTGTT
TTTTTTGATACTTTATCACATATT
>M00285:128:000000000-BF978:1:2113:28757:12962_1:N:0:46
AGTAGATTGAAACTAAGATCTAAACGCTTTGCGAAATGTCCATATTTCTTCCCAAGTAGTTCAGGAATACCCTCACAGTC
TTGACCGATGTAGGAAACCTGCAGAAAACAAAATAGTTTTAAAATGTTAAATAAATTTGAAATAATCTGATTATATTAAT
CTTTAACATTGCTAATAAATCTAAAAGTATTTATAGGACAGTTAGAGAAATGTTTTATAAAAAACCAAGCACATTTTTTG
CCTTGAACTAAATAG
>M00285:128:000000000-BF978:1:2113:13841:12962_1:N:0:46
AATAGGTTGTAAACTATTAATCTTGCTCACTTACAAACAATCGGTTTGCTCAGAAAACAGTCTATTTAAGGAATAGAAGA
AACAGAACTTACAAAAGAAACTAAATCAACTTCCCCCAATAATAGCAGGGTAATTTCATCCTAAAAAAAAATTAATGATT
GGAGGATAGATGCATTTAAATTGACTGTTTCAATTTAACCACAGTGATTTATGGCAACATGGTGACCAGGCT
>M00285:128:000000000-BF978:1:2113:27246:12962_1:N:0:46
TGAGTTCCTATTAACCTCTCAACCTGATGAGATTTTCTGCTTGTAAGCATTGGCAGCATTAGAAGGCTAAATATAAACCC
AACACTGGCTGTCGGCTGTCTCAATTCCAGAGTCATTTTTATTTAGTCTGTGGATTGAGGTCAATGTATCAAATCAATAC
ATATCATTTAAAATAACATATGCATAAGTATTTCA
>M00285:128:000000000-BF978:1:2113:23932:12962_1:N:0:46
TATATTTCACTTTTGCAACAACACTATAAACCTATCCAGCATTCCTGCATTATATCTTTGGGGTTTGATGTGAGATTACA
GTTAACTCACTGAAAAATATCACATCGTAAATGTCAGATTGTCTGTATAGCAATAGATCTTGAGTGAGTCAGAATTTCCA
CCAATATAGTATTAGGGTTGTAGAAGACAAAATAACCAGCACCTGACAAAAGTTCTGCATCCCTGCTGCAGATTCCATCT
AACTATCCGGC
>M00285:128:000000000-BF978:1:2113:15810:12962_1:N:0:46
AGAATGTCAAACTGTAAGACTACGTCACTAAACTTGTGCACATAAATTACCGATTACCTAAACAACACTAATGGTTAAAG
TGAATGCCTCCCAATGACATCACTGTACCATAGCAATCAAGCAAAGCTTTTCTTTTAAATTAAATTTTTTAAAATTTTAT
TCATAGTGTAGTAACAAGCCCTTCTGGCCCAATGAGTCTGCACACCCATTTTTTTTAAAACCTAAATATACCTACCCATT
CATCTTTTGGAATGTGGGCGGTG
>M00285:128:000000000-BF978:1:2113:2105:12964_1:N:0:46
GTAACTATTCTTTCGATTTGTATCCATCTTAACTACTGCCTCTTCTATGACATTGGGTTGTGTTTTCCTTGGTAAAGGCA
AATATCCCAACTACTCAACTGTGCCCTCTGCATGTGGTCCTTAATCAAACTCTCCCCTCTAAGTATCTGAACATTGAAAT
GCATAGGAAAGGTGTTGAACTAAAATGTTCCAGAAAAGCACAACTTGATTATACTGTAAACATTTGTTCATTCAGAGCTG
AAGCACGTGCCAGATAGCAGCAAAACCCACAAGAATCCTGCATTAAGAAGTGTAGGTGG
>M00285:128:000000000-BF978:1:2113:5078:12964_1:N:0:46
AGACATTATTGGCAATGCCAGTATTTATTGTTCATCTCTTATAGCCCCTGAATTGAGGAGGTAGTTAAGAGTTAACTTCC
TGGGAGTGTCTGGTCACAGAAAAAACAGATTGAATTACTTTTCTTCCATGCAAGACAGTGAACCAGATAGGGTTCTACAA
CAACCCAGTCATTTCATGGTCACCATAACTAAGACTATATTTTTACTTTAACTATAGTTGAATTCAAAGAGTTGAATTTA
AATCCCCAGCTATATGCTGGGA
>M00285:128:000000000-BF978:1:2113:26264:12967_1:N:0:46
AACGACTCAGCAGCATGAAATACATACACTACAACTGCGTTCCTATTGATACTCCATGTGTTTTGTGAAGACACTGCCAA
ATAAATGGTTTTAGCCTATAAAACGATGTTTTAGCCTAATAAGAAATTTGGTGATATATCAGATTACCTTTTCAGGG
>M00285:128:000000000-BF978:1:2113:24550:12967_1:N:0:46
TATAAAGTCACAGGTGGTCATCCCTCATCAATCCACAAAAAAATATCAAAAACAGTGGGAGCGTTCATGCAAGGCTTGTG
CAGAGTCATAGGCAATACACCACAGGCACAGACCCTTTGGCCCAACAAGTCCTAGCTTTGGACTTCCCTACACTGATGAA
AAAGACTGTTATCATCCACCTTATTTATACCTCGTATAATTTTAAACACTTTTATAAGATCATCCCTCATTCTCCTATAA
AGAGATAGTAGGAATAAAGACCTAGGTTACAAGGAATAAAAACTTAGCCAGGCCATTCGC
>M00285:128:000000000-BF978:1:2113:4182:12968_1:N:0:46
GGGGCAATGTTTTATCCTTTTGGTTAAATGAACCCAGACTGTTTTTACAATCATTTGGCTAGAATGGAACAGGTCATTAT
GTTTGCTTATGTACTTTTCCTAC
>M00285:128:000000000-BF978:1:2113:10841:12969_1:N:0:46
TTCCCTCTGACATCTCCCCTAAACTTTCCACCCAATATCTTAAAGCCATGCCCTCTCGTCTTGTGCGTCTGCGCTCTGGG
AAAGAGGCGCTGGCTGTCAACTCTAACTATTCCTCTCAATATCTTATACACCTCTATCAAGTCTCCTCTCATCCTCCTCC
TCTCCAAC
>M00285:128:000000000-BF978:1:2113:17344:12970_1:N:0:46
ACGGGTGTTGTGTCGGAGGTATGTAGGATAGCTCATGTCGTTCCATAATTTAAGAAAGGCTCAATGAGCAAACCAGGTAA
TTACAGGCCGGTGAGCCTGACATCAGCAGGAGGTAAACTATTGGGAGGTTTTCTGAGAGATAGGACATATAAGTATTTGG
GCAGCGAAGGGTTGATTAAGGATCGTCAGCGTGGCTTTGTGCGAGGTACATGTGTTTAAATAATCTTGCGGAGAGTTTTG
AGGAGGTCACAAAGGAAGTAGATGAAGGAAAAGCTGTGGATGTAGTCTAGATGGACGTT
>M00285:128:000000000-BF978:1:2113:9847:12970_1:N:0:46
TGGCTAAAACAGCGTTTTTTAAGCTAAAACAATTCATTTGCCACTTTCTACGCATCCTCATGGAGAATCATCATGAAAAC
GTAGTGTATGTATTTCATGGAGCTGAGTCGTTTGATAAATGATATTTAACTGTACCTCTTTCCACTGAAAAGGTAATCTC
TGATATTTCACCAGATTTCTTATTAGGCTACAAGAGCGTATTTTAAGCTAAAACTATTCATTTGCCACATTCTACGCATC
CTCATGGAGAATCATCATGAAAACAGTTGTAGTGTATGTATTTCATGGTGCTGAGTCGTT
>M00285:128:000000000-BF978:1:2113:16794:12971_1:N:0:46
AAAGGGCCTGTTACCGCGCTGTAAATAAAATAAAAATAAACTAAAATACAGAAGCCTGAAGTCCCACACTACCAAGTTCA
AGAACAGCTACGCTCCTTCAACCATCTTCAGTTCTTGAACCAAGTGGCAAAACCCTGATCACTACAATTTAACAATGTTA
TGACCACTTTGGTATTTTTTTATTCAACTTGTGTTCGTTCTTGTAAAAACTTTGTATGATTTACGTTTATCTTGTGCATG
CTGCTTATCTGATGCTATGTGCCTGTGATGCTGCTGCAAGTAAGTTTTTCACTG
>M00285:128:000000000-BF978:1:2113:11496:12976_1:N:0:46
CAAACTCAGTAGTGAATTTCCCAGCTAGAGAGCAGTGTGCTGCAGGAGACTTGGCATTGACACTCTGCTGAGCAAGAGGT
TGTCCTGTATCCTTCACTCTGAAACTGTCTTGTCATGATCTGGTTGCCAGATCCTTTTGAGAAATCTGCTCTAATATTTA
AAAACATTATTGGTTTCCATCACATCTGACTCTCCAGACCCTTAACGTGACATTTTCATTGTGCAGTGATTTGTTTGAAA
TACTTGCAGTGAAACTTACAAATGCTTGTAGTCTTTTTAAATTGTGAACACTTGTCGCTT
>M00285:128:000000000-BF978:1:2113:7243:12976_1:N:0:46
CTGGTTAGCTTTTTCAAGTTGGCCTTCCAGATAACTTAAGCCAATGAATCATAATATTCCTTGTTGTTTAAGGAGAATGA
GTGATAATATCAAGACTTGAACATATTTCATACTTGGATTCTGATCTGAATTTAATATGGCATAGAAGGCAGCTGATTAT
TCATTCATCATTATTATTTAATTATTTTGCCATCCTTGACCAATTGCAACTCTTCAATAAATAATGATATCCCTTTCACT
AAATTTAACTGATTCTGGATAACTTATGTGGATGAGAATCCTCATGGTAGTCCTTCTTC
>M00285:128:000000000-BF978:1:2113:22533:12979_1:N:0:46
TTTCTAAATAGCTTTACTAAAATATTTTTTGACAAATTCAGAAAAAGGACAAGTAAGTCCCTATTATAACTTGAATCTTC
CTTTCAAGCAACAATTATAAAATGTAGGAGCCTCACTATTGTTGCTGAAGACTCCATTTACAGTACATATTGTGAAGCAA
TTTTGCGTGTGCATAACCTTTAGGGACCGATTCTCTGAATGACTTCAGGTGATTATCTGCTGAAACTTGATCTGAAGCTG
CAGAATTCTGAGAAGAAATAACCTTCATGGTTTGCACAATGGAAATAATGGCTCATATTG
>M00285:128:000000000-BF978:1:2113:24193:12981_1:N:0:46
TCAGCTGGTCCAGTTGCTTATCCAGTGAGCAGACATTAGCCAACAGAATAGATGGTACAGCCGATCGATGAGGGTTAGCC
TTCAGCCTAACCCCGATGCCCCCAATCTTGCCAAGCTTCTGGCTCTCTCGCACCGCCTCCGACTCCTTCTCACTACCTCC
TTAGACACTGA
>M00285:128:000000000-BF978:1:2113:2360:12981_1:N:0:46
CCTCTGATGTCAGACAATGGCAATTCAACCCTTCTTTATTACAAGACTCAGATTTTCTCCATTTTATTAAAGAACAAATT
TCATTTTTCTTTTTAACTAATTTTAGTGAAGAATTATTTAGTGGGATAATATGGGATACCTTTAAAGCATATATCCGTAG
TCAAATTATATCATATTCCGCTAGATTGAAAAAACGAACGAG
>M00285:128:000000000-BF978:1:2113:19103:12983_1:N:0:46
TGATTGTGAATATTTAGTACTCTGTACCATAGACAGCTGTGAATCATTAAATACATTGAAGATCAAACAGACTGTTGGAC
TGCAGGGAATTCAAGGGTGATAGGGTAGTTGGAGTAGCTGAACGATGGAGCAAGCTTTCTGATCAGCAGCGCCAGGAGAT
GAACTACTAGAAGAATTTGGGTTTGTGAACTGGACTAAATTACAAAACTATGACCTACTGGACAGAGATCACAATGGCAC
ACTGTTCTTTAAAAGTTAGCCAGCCTGCTAAGTGTGCGTTCAGGGTGATTATTTTCAA
>M00285:128:000000000-BF978:1:2113:4417:12984_1:N:0:46
GTGGACTTTGATACAGACAGTGGCCAATTGTGTGGACCCCTGCAATACTGAATCATAGAATCAGAGAATTATCACAGCAC
AGAAGGAGACCACTGAGCCCACTGTGTCTGTGTAGGCTTTCTCCACCAGCCCTTTCTCCATAGCCTTGTAAAGTTTTCTC
CACAATGTATGTGTCTAATTTCCTCTTGGAAGGCACAATTAAGCCATCTGCACCACAATTGTGGGGATCTTGTTCCAGAT
TCTAATCATCTTCTGTGTTAGAAAGTTTTTTTCCTCATAGCAATCTTAATACCCTTCCCC
>M00285:128:000000000-BF978:1:2113:11510:12985_1:N:0:46
CAAATCAATGATTTTAGCTTATAAAACGCTGTTTCTGCCAAATAGGAAATATGTTCTTATATCAACGATTAACTTTTCAT
GGTAAGTGGTACACTTAAATAACAGTTACCAAACTACTCCTACCTCTGAAGTACATAAACTAAAATTGTTTTCTTGTAGC
CTCTCCTTGAGTTTTGTGATGAAAGTAGAAAATCAATGATTTTAATGTTTAAAAAGCTGTTTTTGCCAAATAAGAAATCT
GGTGATATATCAGAGATTACCTTTTCAGGGGTAAGTCGTACACGTAAATACCAGTTA
>M00285:128:000000000-BF978:1:2113:6136:12987_1:N:0:46
AATATTCTCCAGCAATTTCCCAACACTGATATAAGACTAACTGGTCTGTACTTACTAGAGTTATCCTTATTTCCTATATT
TGATAAAGAAACAACATTTGCCACCACCAATCATCTAGCGCTAGTTCTGTGGCCAGTGAGGATGTAAAGGTCGACACCAA
AGGCTCATCAC
>M00285:128:000000000-BF978:1:2113:7394:12988_1:N:0:46
AGAAATATGAGGGAAGACATCCTGGGCTTTGAGTTAACCTACATCCCTGGTGCCCTGGTAATATAGACCTTGGGATGCAC
ATACAAGCCAAAGCTGTCAGCCATCTCTCCACCTCACCCAATAGGCGAACGTACCAGTCTCATTGCCAACAAAGCCCTCA
TTCTTGCCTCAGTGGATGCTCTTCCTCCTTT
>M00285:128:000000000-BF978:1:2113:5231:12989_1:N:0:46
CTGTGCATCCATGTGCCTCAGTCGTATTTCCGTCCACCGCCACATCCGACAGAGCAATCCAGGCACCCAGCACCCGCAGT
TTATATAGAACCTGCCGCAGGCATCTCCTCTGAATTTCCCGCCTCTCACCTTATGGACATTTACTCTGTTGTCAGACATT
TCTTCCCTGGAAAAACGATACCGACTGTCCACTCCGTCTATGAGTCTCGTCATCTTATGAACCGCTCTTACTTCTCCCCA
CACCCTCCGGCGCTGCAGATAAAACAAAACATGTTTGTCCAACTTCTCCCAACAACACAT
>M00285:128:000000000-BF978:1:2113:15000:12990_1:N:0:46
TATGTCCGGAGTTATATTTGGACCAGACCTTGTAAGGACGGCAGATTTCTTTCCTGAAGAACTTCAATAAACCAGGTAGG
TTTTTGAGTTAGACAGGTATGGGCACACAAGAAGGGATTTCTGTTAGCAATGTGCACAATGCTCATTAGACCACAGCTTG
AGCACTCCCAACAGTTCTCGTTGCCATGTTA
>M00285:128:000000000-BF978:1:2113:10592:12990_1:N:0:46
TCTGTGGGAGGGAGTACTGCTTTACTGGAGGTGATGTCTTTCAGATAAGATTGTAAATCCCCGCCTACTTTCTCAATGGG
TGAAGAACAGCAAGTGATTTGTCCTAGATTCTTGACTTCTATTCTATAC
>M00285:128:000000000-BF978:1:2113:28348:12993_1:N:0:46
CCAGGTACAGAATTATGCTGGAACTGGGGTAAATGCCAACTTATATTAAGATTGTTTTTTATAAATCACTTGAGACATTA
CTGCACCAGTTCTTGCATACATCTTTGCTTGATGCTATGTGAAGCTGGCATTTAGAATAACAAGGGAACCTGGTACAGAA
TGACACATTAGTTCCTTTGTCTCATCTTCCAGAGAACCAATCCAGAGTCTCCTTCAGAGGGGACGATTAACGAAGGAGAA
ATTCAGAATACTCCCCACAGAGGGGCAAAAATATTTGTGTTCTGATGGTTAAAACCAAAT
>M00285:128:000000000-BF978:1:2113:6907:12994_1:N:0:46
GGATTCCCTAAAGGTTAACTTGTAGGTTCAGTCAGTAGTAAGGAAGGCAAATGCCATGTTAACATTCATTTCGAGAGGAC
TAGAATATAAAGGCAAGGATATAATACTGAGACTTTAGAACGCATTGGTCAGACCACTTTTGGAGTATTGTGAGCAGCTT
TTGGCCCCATATTTAAGGAGGGATGTGCTGGCATTGGAGAGGGTC
>M00285:128:000000000-BF978:1:2113:22360:12995_1:N:0:46
TTTACTTAAGAAAATTCCCATGCATCACAATTTATTTTCTGTACTTTTCAGAAAAAAATTTTGGTCTGCCTTCTGTTGTG
TTTTCAGACAGTTAATAGATAGATCACTGCCTTGGTGTCCCATTGCTGAGGCATCCAATTAGTCCTTAATTCACAAGTGA
AAGAGCAGGAGCTAAAGCCTCTCATTTTCTTGTAGTCTATCATACCTGGCGGGGAATCTAGATACAAGACCAATTATACT
TCTAATGAGTCCGTG
>M00285:128:000000000-BF978:1:2113:10115:12998_1:N:0:46
GGTAGAGAATCCCAGAGATTCACCACACTATTGATGTAGACATTTTCTTTTATCCTGAATGGTCTACCATTTGAGATGGA
CCTTGGTTCTAGACTCCTGAGCTAGTGGGAAACCAACTCCATCTACCCTGTGAAGCCCTGATTAAAATTATTTCAGATTG
CATCTCTATTCTTCTCCAAGAATGTCGACCCAGTTTGCTGGTAAGACAACCTGTCACCTTTCCTTGTCG
>M00285:128:000000000-BF978:1:2113:8192:12999_1:N:0:46
GAGAGATCTGACACCTGACCAGGTTCATTTCCCAACCCCAAATCAAGCACAGCCTCTATTCCTGTCGGCCTGTCTACATA
TTGTGTCAAGAATGCTTCCTGAAAATACTTAACAAACGCCACCACATCCAAATCCCTCACTGTCTGGAGGTGCCAATTGA
TGTTGCGGAAATTGAAATCTCCCATCACAACAACTCTGTTATTC
>M00285:128:000000000-BF978:1:2113:18315:13000_1:N:0:46
GGATGAAAAGAAAATACACACACAATGCAATAATAATCAATACAACAAACTTCAAGGGAAAAGGTTATACTAAACTTATA
CCTCCCTAGCGGGGCTAAGTAAAGGTTCAATGCTACAGGAATTCTATCTAAACGATCCTGAACCCCAAATACAAAGTAAT
CTTACCAATGGTCCGGTAGGGCAGCCTCAGCACTAGAACCAACAGCAAAAGAGGCTGATCAATGGTGATGGTGTTGGTTT
TATGGGGAGGCTGAGTGAGGAGGGACTGCCTTAGGTGATTAAGGTAGACCAATGACCTGG
>M00285:128:000000000-BF978:1:2113:11767:13002_1:N:0:46
CACAACAGTCTTAGGTGCACTCGATGCCATTCAGTACATTACCGTGGAGGTGTGGTGACCACATTGAGTTATTTTTGTGG
AATTTATGGACAAAATCCACGGGAAGCCGTAGAGAGTGGTGGACACATCTCAGCACATTGTGGAAACCGGCCTCCCCTCC
ACAGAGTCTGTCTACACCTCGCTGCCTTGGTAAAGCAGCCAGCATAATCAAAGACCCCACCCACCCCGTACATTCTCTCC
TCTCCCCCTCCTATTGAGCAGAAGATACAACAGCTTGAAAGCACATACCACCAGGCTCA
>M00285:128:000000000-BF978:1:2113:23991:13002_1:N:0:46
ATGAGCTGCCAGAGGAGATGGTGGAGGCAAGAACAGTAACAACTTTTAAGAGGCATCTGGGCAGGTACTTGACTGAGCAG
GGCATAGAGGGAAATGGACCAATGCAGGCAAGTGGGATTAGTATAAATGGGCATGATGGTCAGCACAGATGTGGTGGGCT
GAAGGACCTGTTTCTATGCTGTACAACTCCATGACTCGTTACCTCCAGTGGCCTGTTGTGACTTCAGACGTGGTGGACTC
CTAACAGCTCTCTGGAAGGCCTGGCAAGCTTTGGGAGATATTGGAGGTAGGGAATAATGT
>M00285:128:000000000-BF978:1:2113:25378:13003_1:N:0:46
AATGTTTAATCTTGTTTTTAAAGTGAACGGACTCTCTTGATGGCCAGAGTTAAAGAACAGCATAGTGTCGGGACAAGATA
ATGAAACGGTTGCATGGGAAGTACTTGGCTCATTATGCATTCTACTCTCTGATTTCCTGCCCAGTGAATTACTTTCTGAG
CATTTTTTTTATATCCTACATGGTTTCAGCCAACCCTGTCCACATTT
>M00285:128:000000000-BF978:1:2113:14995:13003_1:N:0:46
CAGCTCTCACCTCAGCCTCCATGACTCCAGAGGAAACAACCCAAGTTTCTCCAACCTCTTCTTATTGCACATACCCTCTA
ATCCAGGCAGCGTTCTAGTAAACCTCTTCTATACCCTTTCCAAACCTCCATATCCTTCCTGCAAAGCAGCAGCACTACTT
GTTGTACCACTCTGCTGCCCTCACACTCAAACTAATGCATATTTCTTTAAAAATAAAGAAAAAGATTAAAGGGAACTATT
ACAACCTAGAAAGTGGACTTCACCCTTTTTGATGTGCCAAAGCACGATTGCATTTAATAC
>M00285:128:000000000-BF978:1:2113:25969:13003_1:N:0:46
GATTCCATAAACAGTGATATGTTAATAACCATACAATCTAAGTTGTGGGACAGATATATAAAAACTGCAGATGAAATCGG
AAATAAAAGCAGAAAATACAGGAAATACTCAGTAGGTCAAACAGCATCTGGGAATGGAGAAATGGAGTTAATCTTTCATT
GAAAGTGGGAAAAGTTAGAAGGCAAATAAGTTTTGTGGGAAGGTTTGAGAGGCAGCGTGAGAGACGGGTAGGTCTGTGAA
AGGTGGACAAGGAGAGATAGTGACACAAATGGAGGTGGTGAAGGCTACTGAATGAGAA
>M00285:128:000000000-BF978:1:2113:27162:13003_1:N:0:46
GCATTGAAACGTATAGCCTATAATGGAGTCTTGCATTTCATATAGTGGGCCATCCTAGGAAAGCTACAAGAACCTAGCAG
TAGTAGAGGTTTGGCGAGAAGCATGTAAATTCAGATTTGGTAAGAGGTAGTGAGTGGGATGAACATTGAAGCATGGGAGG
CAATTTAGCCAGTCCCATGAGCCTGCCTTTCCACTTGATCTGATCATTAGCAATGCTAAACC
>M00285:128:000000000-BF978:1:2113:23143:13006_1:N:0:46
AGATTGTGTTCTCTTATATTGAACATCCTACCTTTCTCCTTATATTCCTGCTTTCCTATTATGGATAAGAGTGGAATGCT
ACAGCTTAAATAACCACCTTAGTTTGCTTTAAGATTTTC
>M00285:128:000000000-BF978:1:2113:21600:13006_1:N:0:46
CCATGCATTTAAAGCAAAAATGAAATTCTACCCGAAACCTTGAAATATGTAAAAACAGACTGTCTGCTCAAGTCCCTGTC
ACTGACCACCCTCTATCACACAAAATAGCAATTCATATCATATCTTCACACTCCATTCTTATATACTTTTCTTTCCTTTT
CCTTTATCCATCTATTCAATTTTCTCTAATATATTGATACAATTTCTGCCCAGGAAACGAATCCCACAGCCTCCTCAATG
AAAACCTCTCTCTTGTTCTCTGTTGCTCATCTCCTATGTTCAGTATCACATCCATGGCCC
>M00285:128:000000000-BF978:1:2113:2206:13007_1:N:0:46
CACCTTTTAAACAGTTGAAGCTAAAAATTCTAATACAAAAGCACTCAAAATAATTGCAGGAACTAAAATAGCTTACACTA
AATAAAGTAACATTCTGCTCCACTGAAATGAACATTGAAGCACTCCCTTCTCCCATCTGTCTTACCCAGACCTAGATCCC
CATACAGATTTCACACTAGAAATTGTGGAAAATTATCTGAGCTTCAGATTCTCTCCCTGGACTATATGCGAGCTGCTCAC
AATTACCTGCGGAAACCGTAGCTGCCATGTGGAAAAATTTCAAAAGTTCCCCACAAAGTT
>M00285:128:000000000-BF978:1:2113:27970:13008_1:N:0:46
CACCCTTTGGGGACAGTTGTGCTTTCAAAAAGAGGGTCATCTTTCAGGAACGTATAACCAGCAGATCCCGCATTGTACTT
TCTTGTTCCACCGTCACTTATTTAATATCCCCACACCGTCGGCTGATTGGCCCGT
>M00285:128:000000000-BF978:1:2113:4118:13011_1:N:0:46
GTGTGCTCTTCCGATCTTGGATGAACTGGGAGATCCACTCCTTACTGAAGTCGAGGACTGCTGCATTCCAATCAGGTGAC
CCTGACCTTTACAAGAAATCAAGATATTACCTCTGTAAAGCTATCAGGAATGCCAAGAGATAACATTGGTTCAAAATAAA
GTCCCATACTAGACATCAGTTGTGGCAGGTTTACACGCTAAAACGGGCTACAAAACGAAGTCAGGGAGCATAATCAAAAA
CAGCGCATCCCTCCCTGATGAGCTTAATGCATCCTATGTATGTTTTGAACAGAAGGGT
>M00285:128:000000000-BF978:1:2113:14156:13013_1:N:0:46
GGCACAACAAAGTATCTAGAGTCACATCATATGATTTGAAGCTGTAGAGTCGTAGAATCATAGAGGGATATCACATGGAA
ACAGGCGCTTCAGCCCACCAAACCCATGCCAGCACATTAATACTACTCTTACATTTATCCCAATTTTTATTACCCTCACA
TTTCCAGCA
>M00285:128:000000000-BF978:1:2113:22338:13013_1:N:0:46
GATCTACACTCTTTCCCTACACGACGCTCTTCCGATCTGGAATACACGCTTTCCCTCCACGGCTCGATTCCAATCAAGAC
TACACGCTTGCCCTCTACGGCACACTTCCAATAGCGCTATAAATAAAGTCCACGAACGGGCAAATGCCTAAAAGTTATAA
AGAGGATTAATACCGTGTCCCAACATAACATAAGGACGAGTATGCATAGTGTAATACAAAGCAGTGCATTGCATAACGAG
ACAAATAGGGAGGAGATTAAAGGTAGAATTACCAATGCTTATGAGCAGGTAAGAATTA
>M00285:128:000000000-BF978:1:2113:21203:13014_1:N:0:46
ATCAAGCTCACCGCTTCAGGTGTAAGAGGTACAGTTCAATAAATGTTACCAAACGACTCAGCAGCATGAAATACATACAC
TGCAACTGCGGTCCCTTTGATACTCCATGTGTTTTGTGAAGAAACTGGCAAATGAATGGTTTTAGCCTATAAAACGCTGT
TTTAGCCTAATAAGAAGTTTGGTGATATATCAAGATTACCTTTTCAGTGGTAAGAGGTACAGTTAAATGAATGTTATCAA
ACGACACAGCAGCATGAAATACATACACTACAACTGTTTTCCTGTTGATACTCCATGGGT
>M00285:128:000000000-BF978:1:2113:21889:13016_1:N:0:46
TGGAAATTTCCACATGGCAATTATTTTTTCCAGGGTTCAGTGACCAGTCTCGTCTTCATGTATGACAGACAGAATCGGTG
GGGATTTGCCACTGATTGTCTTGTGATTATCTTTTCTGACCATTAGAAACCAGGCAGCAGAGAGAAATTCAGAAGACATT
AATTT
>M00285:128:000000000-BF978:1:2113:15613:13017_1:N:0:46
AAGAGGCGCTGACTATTAACTCTATCTATTCCTCTCAATATCTTAAACACCTCAATCAAGTCCCCTCTCATCCTCCTCCT
CTCCAATGAGTAGAGCCCTAGCACCTTAAGCCTCTCTATATATTCCATACCCTCCAATCCAGGCATCATCCTGGTAAAAC
ACCTCTGCACACTCTCCAACGCTTCCACATCCTGCCTA
>M00285:128:000000000-BF978:1:2113:23369:13017_1:N:0:46
GAAATGCAGAGTGAATTCTGCAAATCTGAACTAAGGACATTGAAATTGCCAACCTTCTGAAATTGCTGTCTTCAGCGTTG
AGCCTGGAAGACTGTTTTATGCCCAGTAGGAAACTGAGATGCCATTCCTCAAGCTTATTGACCCATAGAACTGTGCAGAA
GGTCAAGTACAGGAAGGTGAGAGTGAGCTGGGAAATTAGTGATAGGGAGCTCAGAGTTGTGCTTCTCAGCTCAACAGCAC
TCAGTCGAGTGTTGTGCCCATTTCTGGGCACCACACTTCGTGAAGGATGTGAACATCCA
>M00285:128:000000000-BF978:1:2113:26537:13019_1:N:0:46
AACACAGCACTCCCTCTAGTCGGTTTGTCAACATACTGCTCCAGAAATCCATCCTGGACACACTTAACAAAGTCATTCCC
ATCCAAACCTCTGGCACTGAGCATGCCCCAGTCTATATTTGGGTGCATCATTTACACCAGGGCATTCGGGGAGCACTTCT
CCCACATGAACAACAATGAGGAACAATGTGTGGGATAGTTATATTTAAATAAGTATGTCTCACTGTATCGGGTCACCTGT
TCCAGCCACAGCTGCAGCCTCTAATCCCAGGCAAGGACCATGCTACACTGACTTGAAAA
>M00285:128:000000000-BF978:1:2113:9291:13020_1:N:0:46
CCCCGCTTGTACCGTACCCCGGTGTTACACAGCGACGGACCCGTCCCCGCCGGTACCGAACCCCGGTGTTACACAGTGAG
ACCCGTCCCCGCCGGTACCGTACCCCGGTGTTAGACAGTGACGGACCCGTCCCC
>M00285:128:000000000-BF978:1:2113:15381:13020_1:N:0:46
CTAAAACAGCGTTTTATAAGCTAAAACCATCGATTTGCCACTTTCTACCTACAACTCGGAGTATCTACAGGAAAACAATT
GTAGTGTATGTATTGCAAGGTGCTGAGTCGTTTGGTAACAGTTATTGAACTGTACCTCTTACCACTGAAAAGATAATCAC
TGATATCGCTACAGATATCCTTTTGGCTAAAACAGCGTTTTATATGTCAAAACAATTAATTTACGACTGTCTACACAAAT
CTCATGGAGTAGCACAGGAAAACAAATGTAGTGTATGTATTTCATGGTGCTGAGTCGTTT
>M00285:128:000000000-BF978:1:2113:6463:13022_1:N:0:46
GGGATATGCTCTCTTCTCATTACTACTATCGGGGAGGAGGTACAGGAGCCTGAAGACCCATACACAATGACTTAAGAACA
GCTCCTTCCCCTCCACCATCAGATTTCTGAATGATCCATGAACTCATGAACATTACCTCGTTATTCCTTTTGTTTTGCAC
TATTTATTTATTTTTGTAATTTATAGATTTTATATTTTTACACTGTACTGCTACTGCAAAACAAGAAGATTCATGTCATA
TAAATTAGTGATAATAAATCTAATTCTGATTCTGGTTCTGATTCTGACCTTTGGAGATGC
>M00285:128:000000000-BF978:1:2113:6249:13023_1:N:0:46
CATTTGCAGACTTGTAGACAGGGTTATAGCAGAATCTGACCATACAATCATGACTGTATTGGGAGTAGAGCAGGGGGCTG
AGGACACAGCCTTGTGGGGCACCAGGGTTAAGAATTAATTGTGGCAGAGCAGTTGCTGCCTATCCTCACTGATTGTGGTC
TGTTGGTCAGGAAGTCAAGGATCCAGTTGCAGTGAGAGGTGT
>M00285:128:000000000-BF978:1:2113:14805:13024_1:N:0:46
NNNNNNNNNNNNNNNNNNNNNNNNNNNNNNNNNNN
>M00285:128:000000000-BF978:1:2113:27599:13024_1:N:0:46
GAATGTGTTATCCAAACAGTGAAAAACATGTTTTTTCTGCAAAACCAGATGTCTTTAAGTTCTGTGCCTCGGCCAAAGGT
CCCAAGAGATATGAAGGTGCCACCTGGTACCATGGAAAAGTAGCAGGTTAAGGGAGGGTGAACACATGGGGCTACTTCTC
TGTGCAAATCAGAACCTCAGTTTAGGCTGGAGTCCCAGCTGGGAGGAGAGGGAAAATGAGAGAGAGAGCGCGCACATGCT
GTGGGACTCCAAAGATTTTCACTGCACCTCAGTACTTGTAGCAATAATAAACCAATTT
>M00285:128:000000000-BF978:1:2113:10164:13027_1:N:0:46
GTGGCCACCATTTCAGCCCTGGGGAAAAGCCTCCGACTATCTACCCTATCCATACCTCTCATCATCTTATATACCTCAAT
CAGGTCCCTCCTCATCCTCCTCCTCGCCAAGTAGAAAAGGCCGAGTTCCCGCAGCCTGCTCTCATAAGGCATGCTCCTCA
TTCCAGTCAGCATCCTCTTAAACCTCCTCTGTATCCTCTCTATAGCTTCTACATCCTTCCTGTAGTGACGCGACCAGAAC
TGAACACAATACTCCAGGTGGGATCTGACCAGGGA
>M00285:128:000000000-BF978:1:2113:20344:13027_1:N:0:46
NNNNNNNNNNNNNNNNNNNNNNNNNNNNNNNNNNN
>M00285:128:000000000-BF978:1:2113:6714:13028_1:N:0:46
ACTCAATTCTCTTTCCACAAATTATATTATGTTTGATTTAAACATAAGGGAAGGAAAAAAGCACATTGCAATGAATTACT
TTTAATTTGAATTCAAAGAAAATGCTACCTTGGCACAGCAAGGTCCCACAAACAGCAATGAAATGACCATTTGCTTGTTT
TTAGTGACATTGGTCAGGACACAGAGGAGAGATATCCACAACTGTTAT
>M00285:128:000000000-BF978:1:2113:25371:13030_1:N:0:46
GATGCAAACTGAGAAGCAAATTTAAATGTAAAACAAGAGAAAGATTGTGGAATTGGAAGGGGAAAGAAAAAAGACAAAAA
AAGAGAGAGTAGGTGAAGAGGGAGTGAGAGAGACAGGCAAGCAAAGTGATCAACAGATGAACATAAAACAGGGGAGATGT
AAGAGGAATGTGGCAGGGATGGTAGAGACCGGGATAAAATGATGAGAGAGGGGGTTATGTTAGACACAGAGAAACTGTAG
AAAAAATGGTGCATCCATGACAATTTGATGGAATAAACACAATTTTCCTTGATTTCTGTT
>M00285:128:000000000-BF978:1:2113:8432:13030_1:N:0:46
CTTCCGATCTATCTTTGTTTGGTTTCTCTCTTCTGATGATAAATGAACAAAAGACGTCTATGTAGCAACTACTTTGATCT
GTATTGTTTCTTTGGGCTGTGTGAAGCATACTAGAGTATATCACTTGAGCATTATCAAAGAGGGTCCTTCATGACCTCAG
TGTCGCCGGGCATATAATGGACAAGGACTTTCATTTTGATGATGAGAGAAAATTCCCAGAAGCATTGGATTTGTAAAGTT
TTCATGTAAAGATTATATTGTGCTTTTAAAGAGTT
>M00285:128:000000000-BF978:1:2113:8139:13030_1:N:0:46
NNNNNNNNNNNNNNNNNNNNNNNNNNNNNNNNNNN
>M00285:128:000000000-BF978:1:2113:4939:13031_1:N:0:46
ACACAAAGTTGACTTACTGTGCAGTTTGTTCAAGGCTGTATTAACCAAAGTCATTATGAGTTGTCACAGTTCAGTTATAC
AATTAAATAATGACAGCCTGATTCAATGACCTTCATACAAGCAGCATTTGTCACTCTCCAGTAGTTGTAGAATCAACACA
GTAGCAGGCCCTTAGCCTCCTGACTCTTCACCAACCACCAACCATTCATCCCACTAATCCCACGCTAATCCCACATTCCC
ATCAACTCCACCCCTCCATTGCTTTCCATCCACA
>M00285:128:000000000-BF978:1:2113:3829:13034_1:N:0:46
AGATTGGCAAACACATATTTTCAAGCCACATGAAAAAGCTCTGTCAAAAGGTGCTTTTATCCCAGTTCTGGACCCAGGCC
TCTGCACCTCTCCACTTTCCTATTCCTAATGTTGCTACTTACAAATAGGAAACTAAATCATTTTGCAATTTCCTGAAAAT
TGTAATCAATGAATGAGAATTCCAATAGGTAGAGTACATTATTTATAGGACATATTGGCTTATATAGTTCTGGGTTTTGC
CAGTGGCTCTATATAGAATTACTGACATTTCTCAGCCCTAGTGTCAGTAAGTTTCAAAAC
>M00285:128:000000000-BF978:1:2113:14179:13035_1:N:0:46
CCTTAGCAAAAGCATCTATACTAAGGGGGCAGAGGTTTAAAGTAAGGAATAGAAGCTTTTGAGGGGATTTGAGGAAGCCT
TTTACATCCAGAGAGTGGTTGAAATACAGAAAACACTGTCTGAGGGGTTGGTGGAGCTGAGTATTCTCACAGCATTTAAG
AAGTATTGAAAAGATAATTTGAAATACCACCAGACAGAGGGCCACAGGTTAGATGCTGAAAGAAATAGCTTGGTATAGGT
AGGTATTTGAAGGCCAGCA
>M00285:128:000000000-BF978:1:2113:23826:13037_1:N:0:46
TTGGCAGAGCAGAAATGGCATGATAAGGCATATGGGATGATTGGAAGGCTAAACTGCATTAATTTTAATGCAACTAGCCA
AACTGGTAAGTTGGATGAAACTAGAGCATTGATATTGATGAAAGAAGGACAGGGTTACCATCTGAACAGTGCAATCTATA
AAAGGTTCAGATGTGATCGGATATGATGCAGAAGAGGAGGCTGCATTGCACTATTGATCAAGAAGATCATCACTACAGTA
ATGAGGAAGGATGTCTCAGAAGGCTCTTCAATTGAGGCTTATGGGTAGAATTCAGGTTTG
>M00285:128:000000000-BF978:1:2113:12275:13039_1:N:0:46
CAGGCTCAAGGACAGCTTCTATCTCACTGTTGTAAGACCATTGAATGGTTCCTTAGTATGATTAGATGGACCATTGACCT
CATAATCTACCTTGTTAGGACCTTCCACCTTATTGTCTACCTGCACTGCACTTTCTCTGTAGCTGTGACACTTTACTCTG
CATTCTGTTATTGTTTTACCTTGTACTACCTCAATGCACTGTGTAATGGATCGATCCGTATGAACAATCTGCAAGACAAG
TTTTTCACTGTACCTCAGTACATGTGACAATAATAAACCAATACCAATTCCTCGTTGCTG
>M00285:128:000000000-BF978:1:2113:22731:13041_1:N:0:46
ACTCTTCTGGACCCTTTCTAAAGCTGCCTCATCTCTTCAGAACAGGACCCAATACTCTAAATGTGGCTGAAACAGTGTTT
TATAATGGTCTCTTGCTCTTTTACTGTCTGACCCTATTTATAATACCCAGGCTCCTACTTGCTTTGTTAACCACTTTCTC
AACCTGACATTCCACTTATAACACCCAGGCTCCTACTTGCTTTGTTAACTACTTTCTCAACCTGACATGCCACTTTCAAA
GAGATATGCACTTATAACCCCAGGTCTCTTTTTACTCCCTTTAGAACATTAAGAATCG
>M00285:128:000000000-BF978:1:2113:19787:13042_1:N:0:46
GGTGGTGGAGGTGGATACGTTAGGGTCTTACAAGAGACTGTTGGATAGGTACATGGAGGTAAATAAGATAGAAGGCTATG
GGTAAGCCTAATAGTGTGGGGACATGTTCAGCACAGCTTTGTGGGCCGAAGGGCCTGAATTGTACCGTAGGTATCTATGT
TCTATGTATGACATGGATCGGGAGAGGTTGTTGGTGATCTGGCTACCTGGGACCTTAAAGCTGTCGACGATCTCTACAGC
AACTTCATTGAAGAGTACAGGTTGTGTCTTCCTGTTGTCTTGCTGACATTAAGGGCTAGG
>M00285:128:000000000-BF978:1:2113:24285:13044_1:N:0:46
ATCTCTGGATTACTCCCTGTGCCACATGATAGGAAAGTTAGGAACAGGGAGAGGAGGCAGTTAAATACGTGGCTGAGAGA
GTGGTGCAGGGTAGAGGGATTTAGATTTTTGGATAATTGGGATCTCTTCTGGGGAAGGTGGAACCTGTACGGAGAGGACG
GGTTACACTCCAACCGGTGGGGGGCAAATATCCAGGCAGCACGGTATGCTTGGTTGGTTGATGAGTGTATAAACTAGTTG
GGATGGGGGTTGGGAACCAGGAGGGCTGGTCAGAGGATGTAGGGATTACAGAAAAGAC
>M00285:128:000000000-BF978:1:2113:3679:13044_1:N:0:46
CTCCACCCTCTTGACCTCAGCACCGTTGATGTAGACAGGTGCATGTACACTGCCCCCTTTCCCGAAGTCAATAACCAGCT
CGTTTGCTGACATTGAGGGAAAGGTAGTTGTTGTGACGCCACGTCACTGAGCTCTCCATCTCCT
>M00285:128:000000000-BF978:1:2113:13062:13044_1:N:0:46
GGATAGTTTAGGAGTATGGGCAAAGAAATGGCAGATGAGATTCAGTGTTGAAAATATGTAGTTGTACACTTTGGAAGAAG
AAATAAACAGGCAGATCATTGTCTGGATGGGGAGAAAATTCCAAGTACATAAGTGCAAAGGGACTTTTGGGTGGGGGGGT
CCTTGTGCAGGATACCCTAAAGGTTAACCACCAGATCAGGTTGACTGTTTAAAAAAGGGAATGCTATGCTGGCATTCACT
TTGAGGTATAAAGTATAAAAGTAAGGAAAT
>M00285:128:000000000-BF978:1:2113:6754:13044_1:N:0:46
CCAATGGTTTTGTTTATACATTCTTGCATTCTGAATAGAAACTCTGCCATAGAAATATCTTGCACTGGAGAATAAATGTT
TAATTACAAGCTCCACTTATTTGCATTGAGTAAAGAGACGTAACTGAATTAATAGTGGCACTCTGTCATAGCAAAAGCTC
TTATCCTGCTGAATCAACAGAAACTAAATCACAGGTACAGTGAAACATCCTTAATGTGCTGAATTAACTGGAACTCTGCA
CAAATA
>M00285:128:000000000-BF978:1:2113:20156:13045_1:N:0:46
TAAAACGCTGTTGTAGCCAAAAAGGAAATCTGTTGCTATATCAGCGATTATTTTTTCAGGGGTAAGTGGTACAGTTAAAT
AACTGTTACCAAACGACTCAGCACCATGAAATACATACACTACAATTGTTTTCCTGAAGATGCTCAACGTGTTTGAGTAG
AAAGTTGAAAGTCAATGCACTTAGCTTATAAAACGCTGTTTTAGCCAAATAGGGTATCTGTTGC
>M00285:128:000000000-BF978:1:2113:9405:13046_1:N:0:46
AACATAGAAGCAATATATTATCTTGTTGGAGGTAGAAGGGTATATTAAGATTCATTAGAAAAACGCATGCATTTGACCGA
TTTTACTCCTCAACCAACATTACTAGGACAGAAAATCTAGTCACTTATCTCACTGTTCGTCTGTGGAACAAGCTGCATGC
AAATTAGCTACAAAAGTGATGAAAGTTCAAAGGCAGTTAACTGGCTATAAGGTAGATTGGAATGTTTATAAACTACATTT
GTGCAAGACATTACATATATATAAATTCTTTCTTTATCAGGTTCAAGAATAGTTATTTCT
>M00285:128:000000000-BF978:1:2113:24657:13048_1:N:0:46
GGCCCAGGATAGATCCTCTTTAGTGTTGATGCCCAGGAATTTGAAGCTGCTCACCCCTCCAACACTGACCCCACAATGAG
GACTGGTGTGTGATCTCCTGACTTTCCCTTCTTGAAGTCCACAATCAATTCACATGCTGGCTC
>M00285:128:000000000-BF978:1:2113:26311:13048_1:N:0:46
AATGCGTATTGTGAGATTGCAATGTGAAGTGCCTTCATTCACTCCGCAGGGCTGATCTTGAGTACCCAGTTAACTGTCAT
CTTAACTCTCCAACCCAGTCACACTCTGAAATATGTCTACAGCCTCCAGTATTGTTCCAGCAAGGCCCAATATATGCAGC
TTCAGGACACATAGTCAAATTCAACATCTTCAGGTAACACACTTT
>M00285:128:000000000-BF978:1:2113:2483:13048_1:N:0:46
TGGTCTTTATGAAGAATACAAACTGGAGGAAACTATGCCTTAGTTGGTTAAAGCTTTGCCCAGACACCACCTGGAAGACT
CCCTTCAGTTTTGGACACTGGACCTTGGGAAAGGGTGCAGCACATAATCCTTAGAATGATACCATGGTTAAAACAGGTAA
AATATGATAATGAGTATAAAAGATTCAGAGGCAGT
>M00285:128:000000000-BF978:1:2113:10829:13049_1:N:0:46
AGTGTGGGCTGAACCCGCGTGTTAGTTTATGAGCCCACGGTACATTCTAGAGGCTCTTCAGTGATGGAAAAAGTCTGGGG
AAAATCTGCCTTTTTCTCATTTTTAAGGAAGTTGCTTAAGAGGTTATTTTGGCCAGGTTGTTGGGAGAAATCCCTGCACT
TCCTTGAATAATGTTGTAGGAACGTTTATGTGCACCTGTGAGATCAAACAGGACCTCATTTTAATGGGCATATGATGAAA
AAAAAAATCAAATTAGTTCCTGCTGGTTCTCGGGATTCCACAGCATAATGTAGAGTGACC
>M00285:128:000000000-BF978:1:2113:13138:13050_1:N:0:46
TCCCCTCACTTGCACGTGGCACAGGCAGCAATCCAGAGATTACTGCCCTTGGGGTCCTGCTTTTCAGCTTCCTACCCAGC
TCCCTATATTCCCTCTTCAGGACCTCATCTCCTTTCCTACCTATGTCATTGGTACCGATATGTACCACGACCTCTGGCTG
TTCACCCTCCCCCTTCAGAAGGCACCCGAGAGGCAACATCATCCGGGAGTCTCTTTCACATCCACAGAATCTCCTGTCTG
CCCCCCTTACTATGGAATCCCCGATCACTACCTCTTCTCCCCCTTTCCCTGCTGCACCAC
>M00285:128:000000000-BF978:1:2113:11676:13050_1:N:0:46
ATCCCGAGTTTACACTTATAACACTTATACATGGCCGCATACTCACATGCATCCACACAAACACACACACACACACACAC
ACACGCACACACACGCGCACACACATGCGCGCGCACAGACACACACACACACAAACC
>M00285:128:000000000-BF978:1:2113:2678:13051_1:N:0:46
AATAGTTGTCCTTCTACTCTTAGATATAAAACCCAATGACCTAGAAGTTATCTCCTACTACTATAACATTGTGCTCTGTG
GAATGGAATTTCCTGATCACATTATGGAAAGTGTACTTGTGAGAATTTGTTCTAAGTTCTCAATGCATATTATCAACGTG
TGCATGGAAGCTGCTGTCATTTGAAAAAGGTGTATATTAGCATCACTGAAACATGACTATACATCTGGTACTACTTGCAA
TGAAGCCAATAGGAACTGGAGTGCTGAAACTTAATTTGACATTAATTTATGCCAAGAAAT
>M00285:128:000000000-BF978:1:2113:6409:13051_1:N:0:46
GTCACTTGTACCTAGGTACAGTGAAAAACTTGTCTTACATACCGATCATACAGGTCAATTCATTACACAGTGCAGTTACA
CTGGGTTAGTACAGAGTACATTGATATAGTACAGGTAAAAACAATAACAGTACAGAGTAAAGTGTCACAGCTACAGAGGA
AGTGCATTGTAATAAGGTGCAAGGTCACAACCCAACTGGGACATTCTCTCTTC
>M00285:128:000000000-BF978:1:2113:26348:13052_1:N:0:46
GGTGGAAGCAGATGCAATAATGGTGTTTAAGAAGTATTTAGACAGACACATGAGCAGGCAGGGAATAGAGGGATATGGAC
CTAGTGCAGGCAGATGGGATTAGTTAAAATTGGCATCATGGTCAGCACAGACAGTGTGGGCCGAAGGGCCCTGTTCCTGT
GCTATATTGT
>M00285:128:000000000-BF978:1:2113:25549:13054_1:N:0:46
GCTACCATTATCACCATTCACTAGTCAGAGATGAAGTCCTTGCAGTAACTTAACTATAATGTTACTGCAGCACCTGTGGA
GGGAAATGGATAGTTGACGTTTCGGTTTGAGACCCTTCGTCTGGACTACTAAAGGGTCTAGATGAAGGGTCTTGACTCAA
AATGTTGACTGTCCATTTCCTTCCACAGATGCTGCCTGACCTGCCGAGTTACTCCAGCATCTTATCTATTGCTCCAGGTT
CCAGTATCTGCAGCCTCCTTTGTCTCCACAATGTTATTGGGCCTATGCTAACCCTTCAGT
>M00285:128:000000000-BF978:1:2113:23035:13054_1:N:0:46
TCCTTGAACAACACGAGGGAATCCATCACAAAAAAAAAGCACTAGAAGAACTGAGTGGGTCAAGCAGCATCTGTGGAGGC
AAAAAGTGCAAGGTAACGTTTCGGATCAAGACCCTGCGTCAGGACTGAGAGGGAACAGGAAAGAACGCCAGTATGGAGCA
GTACGATGAGCGGGTGGGA
>M00285:128:000000000-BF978:1:2113:17931:13058_1:N:0:46
CAGTCCCCTTGCTTTTTCTCTGTCCTCAGATACCCACAGTGCTTCATTGAAGCTCAAAGGAAAGTCAAGAAACATTACTT
CTTCACAACCTTTTAAATTCAATATAGATCAACCTTTTCAGATCAGAGCTTTGGTCCCATTTTTCAAACAGCAGCTGGTA
ATAATTATGGTAGTCCCATTTACCCCTCCTGTATAAACTGTACTTCCTCTAAAGATTTAAAATTCCTCAAGAACAATGTT
TTGTTTGTTATTTG
>M00285:128:000000000-BF978:1:2113:11457:13058_1:N:0:46
CCAGGTTGAAAATGTTATTTGTATCTAAACATTGTTCACAGGACTATCTATCCCATGCACACTCTTGTTTATGCATCCCA
AGCACTTGGTGGAGTTAGTTGTTGGTTTTTTTGGATTTATGTGTGCGATACGTTTGTGATTCACTGACTGCACACCTGTT
AGGGGCAGTGGGCAGTGTTTAATCTGAT
>M00285:128:000000000-BF978:1:2113:1878:13058_1:N:0:46
ATAAAAATTAGTCACAAAAATTTTGATACCCTTAATTATGCAAAATACTCATGACCAGTTTCTCTACTGATTATAGTTAA
AAGTAGTGTGCATTGTATGTGTTAGTAATCTGTTCAGTATGACTGCTGCAAACTTTCATCATACAATCTAGTTAAATTAT
ATTACTATACTTTTCCAAAGTCAATTGAAAAATTGAGGATTCACCTCTAAACTTGAAATATGA
>M00285:128:000000000-BF978:1:2113:25420:13060_1:N:0:46
TACGATCGGTATGTAAGATAAGTGTTTCACTGTATAAGTGACAATAATAAACCAATACCAATACCATTGGGCAGATAGAT
CCAGGTATGGGAGGGGAAAGCTGGAGTATTAAGCTTCTGCCTCAACAATCCAGCTTCTCCGTCCCCCACTTGGTTCCATC
TGCCCATCATTCCTCCCTTGCTTGGTTCCACCTATTACCTACTAGCTTCTGCCTCAACATTTCAGCTTGCCCTCCCCCAC
CTGGTTCCATCTGCCCACATTCTGGTTCCACCTATCACCTACCAGCCTCTGTCCCGCCCC
>M00285:128:000000000-BF978:1:2113:28109:13060_1:N:0:46
AAGATTCTGTTAGTGTTGCTAATGGCCCCACTTGCTGCTACCTCATGTTGTTTGCTTGCTTGGGTGGGGGGCACTAGGGG
GGTTTGTGACTCTAACTTTGGACATTCTGGGAATCGATAGGCACAGTTT
>M00285:128:000000000-BF978:1:2113:11962:13060_1:N:0:46
GGCTACCTTAATTTACTTTATTTGTGTTAGTGACTGTGTTTAGTGGCTGTTACTGTCTCTGTGTGTGTAGTTATGCAGCA
TTGCAGATTGTGTCTTGTAATAAGGTAAGTTCTGAAACAAAACGAAGAGCAGCTTTGTTCACCCCCCTCCCCGTGCCTGT
GGAAGGTGCAGAGGACAGATAAAGGATGGGGGCGGTCACTGTGGTCCCCACCCAGTTACAAATTCCCGTCT
>M00285:128:000000000-BF978:1:2113:20339:13061_1:N:0:46
GGGAACTGGAGCTGCAGCTGCGTGACCTTCGGCTCCTATGGGAGAACATAGATAATAGCTAGAGGGAGGCAGTCACTCCT
AAGCTGCAGGAGACAGATAGCTGGGTGACTGTCATGAAAAGGAAGGAGAATGGGCAAGTACTGCAGAGCATCCCTGTGGC
CATTCCCCTGAATAACAGGTATACCGCTTTGGAAACTGTAGGGGGGGGGGGGTGGGACGGCCTGCCA
>M00285:128:000000000-BF978:1:2113:8130:13061_1:N:0:46
CCAACCAAACCTTTAACGCATTTGGCCTCGTGCTTTTTACATTGGTGTTCATTTCTTCTGAAAGCAATGTGTCTTTTCTG
AATTGCATCTCATGCTGATTCTGATAATTTTAAAAAATCTTTTATATCTTCACGCCTATATTGACTGTTGTTTCTGTGCA
CGTAGATAGGAAATGTGT
>M00285:128:000000000-BF978:1:2113:4462:13061_1:N:0:46
GTGCAGTTATATAACTATTAGGAAACGACTCAGCACCATGAAATACACACACTGCAATTGTTTTCCATTAGTGTAAAAAG
TCTCAAATCATTCGATTTTGCTTATAAACCGTTTTATCAGGCAAATAGGAAATCTGTTGCTCTAT
>M00285:128:000000000-BF978:1:2113:12412:13061_1:N:0:46
AGTTCAAGTGATATCTGAATTCCCTGTTCCTACAGGAATCAGAACTGTTAGAAGATTTCTGGGAATGGTTGGATATTATT
GGAAATTTTGTAAAAATTTTGCTGACATTGCTCTTCCTCTAACTAATCTTCTGAATAAAGGAGTGAAATTTGTTTGGACA
GATTCTTGTCAAGAAGCATTTGAGAAGTTAAAAGCCATTTTGTGTTACTATCCTGTGCTCAAGT
>M00285:128:000000000-BF978:1:2113:15544:13062_1:N:0:46
GTGAAGAGAGTGAGAGAGAGCTAATGCCAAAAGTAGCCTGTATCCGCAGCCATGTAATGTACAGAGCAACCAGGACTACC
ATTTCTTCCCACCTCGACTTCCTTCCCCTATCCAATCTCTTCTCACCTGCATCTACAACACCTGTAATGCCCTCTGCCCT
TCCAGTCCCAGTCCCGGTCTGGTTCTTCTTCAGTGTGGTGATCCAATCCCTCTGTCCCCCAGGATGGCATGAGACCCCAT
CGTTTCTTCCTTGGATAGAACATCAAATAGTTCCCCTTCATCACTCC
>M00285:128:000000000-BF978:1:2113:27384:13064_1:N:0:46
CATACAGCACATCAACTGCATTTCCCTCATCGGCCTTCTCTGCACATAATGTAAATTCTCCACTGTTAGAATTATAGGAT
GTTCACAACACAGAAGAGGGACATAGATTGGGTAGTCTGTCACAGTCTATTTTACTTGGATAGGGGAGTCTAAAACTATA
AGGCTTAGGTTTAAAGTGAAAGGGGAAAGATT
>M00285:128:000000000-BF978:1:2113:14750:13064_1:N:0:46
CAGGTCTTGCAATTAACTTTTATCAATTCCCTTCTGAAAGTGAAGACTGAATCTCCTTCCTTTAATCTTTAGATCACAAA
TTCCAGAACATCATAATTTTCTGGGAAACAGGGTTTCACTTCAACTTACCTTGGCCCCTCAGCTAATTACTTTAAATCTG
TCAGCTCTCATTATAGATACCAGTGGTGAAAATATTTCCACAATGGCCCATAGTTTTGAACATTTCATGTAGATCATCTC
TCCACC
>M00285:128:000000000-BF978:1:2113:26932:13069_1:N:0:46
ATGACTAACAGAATTCCTTAAATGTCATTGAAAGATACCTTGGTATCATAATTTCAATCATAAGTAATCCGAAGTATTTT
AAAAGGCAGTTTATTCCTCCTTGATAACCATAGCTCAGAAAACCTGAACAAAACATTCACTGTTCGCAAGATGTGAAAGC
AGCTCATTCATAGTTTAAATTTGAGTAGTAATGTCACATAGTGCT
>M00285:128:000000000-BF978:1:2113:23105:13070_1:N:0:46
TTTTGTTACTAATATTGACCATTCCTCTCAGAATCTTTTCTTACATTATTATCATCATTTTTTTCTTCTCAACTTGAATA
TAGGTGCGTCTCATCTCTCCTCATGGGAAAAGAAAGATTGCTTGTAAAAATGCCTTGCAGATATATTCTCATCCTTATTC
TTAACCTCCTCAGTGAGCTTGTCTCTACCGATCTCTGTAACTCCTTCAGCTGCAATCCTCCAAGATATGTGTGTTTCTCC
AATTCTGACCTCTTGCCTGATTTTCCTTACATCCCCAAATTCATTGGTCTCGTTTTAATT
>M00285:128:000000000-BF978:1:2113:15188:13071_1:N:0:46
AGTCTGCTCTATGAGAAAAGAAAACATATCTATCCCCAATTTCCAGCCTTATCCCCATATCCCTTGATACCTTGATTAAT
TAGGTACCTATCCAACTTCCCTTTAAATGCCCCCACTGACTGAGCCTCTACAGCTGTATGTGGCAGAGAATTCCACAATT
CCACCACCCTCTGACTAAAGTAATTTCTCCTCATCTCTGTTTTAAACTGGTTCCCTCTGATTCTAAGTATGTGCCCTCTA
GTCTTGGACTCACCCACCAAGGGAAACAGCCTTTCCACATCTACTCTATCCATTCCATTC
>M00285:128:000000000-BF978:1:2113:22614:13071_1:N:0:46
AGGCGTAAGCTATTTATGACTTGGAGGAGGAGAAATTTCTTCACGTGAAGGGTGGCGAATCTTTGGAACCCTCTACCACA
GAAGGCTGTGGAGACTTTGCCATTTTGATCATTCAAAACAGTTATCAATAGATTTCTACATATTGAGGAAACAGAGATGG
GTATGAGGATAGTGCAGGGAAATTCTGCTTGAGGTAGAAGATTAGCATGATCTTGATAAATGGTGGTGCGGGTTCAAAAG
GCCAAGTTGCCTCTTCTTATTCCTATTTCTTATGTTCTTATGTCACTCACTGATGTTAT
>M00285:128:000000000-BF978:1:2113:22575:13072_1:N:0:46
CCAGTTTAAATGACCCACTAGTGGAGCAGACTTGATGATGTTGCTCGCAGTTCAACAGTACATTATAAGCAATATATCTG
GCACACTTCAAGGGAGGAGGGGTTTTGCCAAAAATGTCTAAAGCTTCATTTTCCACTACATCGATGACTGCATTGGTCCT
GCTTCCTGCCTTCCAGAATTCATCAATTTTATCACTTTGTTACTAACTTCCAACCTGCCCTCAAATTCACCAGGACCATT
TCTGACACTTCTTTCCATTTTCTCGACCTTTCTGTCTCTGCTTAGTTTCCGCATACAGC
>M00285:128:000000000-BF978:1:2113:14548:13072_1:N:0:46
AACAGCAGTGGCATCATCAGTAAATGTATAGATGGCGTTTGAGCTGTGCCTAGCCACACAGTCATGAGTGTAGAGAGAGT
AGAGCAGTGGGCTAAGCACACATCCGTGAGGTGCGCCTGCGTTGACTGTCAGCGAGGAAGAGATGT
>M00285:128:000000000-BF978:1:2113:12203:13073_1:N:0:46
ACTATGTAGGACCTTGCTAAAAAAACATTTGTAATCTATGTATTTCCTGGTGCTGAGTCGATTAGTAACATTTACAAGAC
TGTACC
>M00285:128:000000000-BF978:1:2113:22356:13073_1:N:0:46
GCAAAAAAAAAAATGTAGATATGTATTTACAACTTAGCAGAATGCTGTTGAACCTGCAAGGGTGACCTTGAGCTGCAGTT
GTCTATCGTTTTGCACTGTTCGCCCGACTTTCACTCTGACCTCCCTGTCTTTGACGTCCTTTATTTTCAACAAGCTCCAT
ATAAGCTCAGTCTTCTAAAGTGGCACATTATTAGTCTTGAGCACTCCACTGACTTCAACAACTTCAGACAATCAGCTATT
CCTAGGCTGTATCTCACATTTTCAGCTGTCTGTTGTTTTC
>M00285:128:000000000-BF978:1:2113:27332:13073_1:N:0:46
CCTTAAATTGCCAGCAGATTTATGCTCCTTAGAGCCATTTTCATACTACTGGGTAGCACCTCAGTAGTTGCAGTAATGAA
GGACAAACAGATGGCTTCCTATGACGCCTGCAAACTCATTTCATTTCTGACGTCTGAAACCACGGTGCCATTCTGAGCTT
GCATGGTAGAAGAATTAGCGTGTACCACAGGATCAAGAATTTGAGTGACTCCTGGAAGCTGGGACATCAGCCTTCAGTGG
CAGCATTATGATTAGATCCATAATGTACTAGGTCACCCATCACTTCTATCCTAGAAAGA
>M00285:128:000000000-BF978:1:2113:9559:13074_1:N:0:46
ACCTATGATTTTTCATCTTCAGCAGCTTGATTGGAAGGGGATAACTATGATCAGCAAGCATTCCCACTGCATCCTGACTT
CTCTTATGCTTTACATAGGTTCCCAATAGCTACCGTGAACTGAGTCACTGGAGAGACACTGAAGTCAGTTGGTATAAATG
GTCTTTATTCATCACGACAAGCAGGCATTCTCCTGGAGACCCTCTCAGTAGATTCTTCCAGACTCAAAC
>M00285:128:000000000-BF978:1:2113:22693:13074_1:N:0:46
TCCTGCTAATATTGAAATTCATAAAAAAACCACTGCTCAAGAAATCATAAAAGCATTTCCTGAAGGACTAGATTATTTAA
TCACAGGAGTAGGAACTGGAGGTCATATTACTGGCTGTGCCGAAATATTAAAACAACATTTTCCTAACCTAA
>M00285:128:000000000-BF978:1:2113:21351:13075_1:N:0:46
ACCTGTCCCCAGCGTTGTGGAAGATAGGCCTGGCCCCACTACCACGCAACGCCCCAGTCAGCTGGACATTGCCACACTAC
CTGTCCTTTGTGAAAGAGTTCTTCCAATTAAATGCCTTTGATCACAAGTCCATCAAACAGTGGTCAGCGCAGAATGTACT
ACAGACGGTGCAGGACAGGGACAATATGGATTCTGAGGGTTTGTTCCCTGAGCAAATGATCCAAATCATCTAGCAA
>M00285:128:000000000-BF978:1:2113:24816:13076_1:N:0:46
TTCTACCAACACAGCAGGTGAAGTTAACTTTGTTAGCATGGAGAAAGTAGTAATGCTGAGCCATTCTTGATCCACAGATG
CTAATAGTATTCCAAGTAGAAAATGTTACTTTTGAACCAATTCCTTCCAATGGAAAATTGTGAATTCAAGTCTGATACAA
AATACTACAAGCACAGATTGTTTTTCTAACTTGTGTCATTTCTGCCTGTGTTGAAAGGTGAGGTTGCTCGAGCTTTTGGT
AACATTGCAAATATTTTAATCTTGAAACTGTTAATTTATTGTACAGAGGGGCAGTGTTAT
>M00285:128:000000000-BF978:1:2113:20356:13076_1:N:0:46
GTCCAAACATCAGTAAACCCTGTGGATCACTTCCCTTTGTGGGGTTAATGCAGGTCTGTCTTGCATCCTATTCTGCAGTT
GTTGCTCTAGCGTTCCTGTTGTTAGTGCACTGTTTACAATATATTAGACTTTCTGGATTACCATATTCTTTGAGTAACCT
GTATGCACTTAATTATAAAGCTTTATGTTGACAAACTCCAATAAGTACAGTTGTTTTATTTATACGTTGTATTTGCTCCA
GTATTAGATACCAGTAATCCAGCAGCAATCTCTATTTGAGTTGCTTCTGAATGCTCTCC
>M00285:128:000000000-BF978:1:2113:27140:13076_1:N:0:46
GGCACCTGGAAACATAAATAAAAATGCCTTTTCTCAAATCATACAACTTTCAGCATTAGAATTTTAATGATATTTTCCCA
TTAGTCTCTCTTTGGTCAGTCACAAACCAGGTGATTATAACATTGTATGCTCTGTAGCTGTTCCAGTTAAAGGGCCATTC
ACATTCTAATTTCAAACTGAAACACTCTGGAGGCTACCCTTCTGCAAGTAATTCTGAATCACAACGGAGCTC
>M00285:128:000000000-BF978:1:2113:12473:13077_1:N:0:46
ATCACAGATTTAAGCAGAGAGAGGTTAAAAATGTCTGCAAATACCCCTGCCAGCTGAACTGCGCAGGATCCAAGGACACG
GCCAGGTATATCATCCAGGTCAGATCCTTTCTGCGGGTTTAGGTGTATCAGAGGCTGCTGGAGTAG
>M00285:128:000000000-BF978:1:2113:8438:13077_1:N:0:46
TGGGGTGACCAGAATTGCACACAATGCTCCGTGTGCAGCCTGACCAAAGTTTTATCCAGCTGATAGGTTATGTGATGTTA
ATGTGATATCCTTCTAAACCCTCGGTAACACTGTCCCAGTCGATTCGATCTCTCCTCATTCAGTAAACCCCCCATCCATG
GGACCAGCCTGGTGAACCTTTCC
>M00285:128:000000000-BF978:1:2113:6944:13078_1:N:0:46
CCAACTGTAATCTGCTTGCATATGACACTGGATCCAGCCGTGATCTGCTGGCTGACCCTGGATCCAGCTGTGATCTGCTG
ACGTGTTACCCTGAATCCAGGTGTGGTCTCTCACTGCCACATGACACTGGATCCAGCTGTGACTTGGTTCTTCTGCTCCT
GTGCTTTCATTAACTCAGTGTCTGGGTAATCAAGTAATAAGCACCCTGTCCATA
>M00285:128:000000000-BF978:1:2113:27089:13080_1:N:0:46
CCAATTCCCATTTGATATCTAAAACTGAATATTGCCTTCACTCGTACAACTAGCTGTACCTTTCAGACCCTAAGTACTCA
CAGGATAAAAATAGATTTCCTGTTACTTTAGGTAGTTTTAATTATAAATGCTCACTAGAAAGAACGTTGTGCACTAACAA
GTATTATTTTGATGGAGTGACTAAAATGTAATAAATCACTAGCCAAATCGTAACGAGAGCACTGCGACGCATTCTGGGCA
CTACACCATGTAAAGAATGTCATGTCTTTATAGAGGGCATAAAATGACACCAAGCTTGA
>M00285:128:000000000-BF978:1:2113:24026:13081_1:N:0:46
CGGAGCCAGTGAATGTCTCACCGACCAACTCCTCAAAGCCCTTCCATCATCTACAAGGTGCAGGTCTGGACTGCGATGAA
ATACTCTCCACATAGCTAGATGAGTTCAGCTCCAATAATTCTGAGGAAGTATGGCACCATCCAAGATAATGCAGCACATT
TGATTGGCAGCCAATCCACCATCTGA
>M00285:128:000000000-BF978:1:2113:9682:13083_1:N:0:46
GCACTCTTTACAGTTTAACAATGTCTTTCCTATAACAGGGTGACCAAAACTGTACTCAGCGATCCAAGTGCGGCCTCACT
AACACCTTGTACAATCTGCAACATACTGTCCCATCTCCTGTACTCAGTGCCCTGACTGATGAAGGCCAGTGGGCTAAATG
CCTTTTCCACTTCCCTGTCTACCTTTGATGCCACTTTCAACAAACTCTGCATTTG
>M00285:128:000000000-BF978:1:2113:8997:13083_1:N:0:46
GCTATTTGGGAGAAGTGGATAGATTATATGTGAACTGTAATGGCAGGGCTATGTGCCTGTAACGCTGCTGCACATAAGAC
CTTCATTGCACCTATGCCTACATGTGCTTGTACCTATGCCTACATGTGCTTGTGCTTATGACAATAAACTCAACTTTGAC
TTTGGTTTTGAGAGCATTCTATAGTCATATGCGATAAGACTGAGTTTGTCCAGATAATTCATTTGGCACGAGATGAACAT
CTCACCTATAATTCCACAGCACCCATGGTTACAGGTTTCTTCTTACACTGAGACTGATG
>M00285:128:000000000-BF978:1:2113:13876:13085_1:N:0:46
GCCCAATTATTGCTCTCTCATTAATGATCAAGATATCCACTGCTAAACTCTGAAGCTCTGGAATTCCCTCCCTTTCAGAG
CACATTTCTAAACCCATCTGTTTTCGTCTCCTAATACCTGGAGGCATGAATCTATGTTAAAAGTTATTTAATTATGCCTC
TGTGCAACATCTCGAGATGTTTCCTGCAATGTACAAATGTGGTCCAGTTTTATGATGAGCTATAATCCTACAGTGCC
>M00285:128:000000000-BF978:1:2113:1991:13088_1:N:0:46
CACCATGAAATACATACACTTCCATAGTTTTCCAGTAGATACTCCAAGTGTTTTGTGTAGAAAGTGATAAATCAATGGGT
TTAGCTTATAAAACGCTGTTTCAGCCAAATGGGATATTTGCTGCTATTTCAACGAAATAACTTTTCTGGGCTGAGTGCTA
CAGTTAAATAACTGTTACCAAACTACTGAGCACAATGAAAAACATGCACTACAGATGTCTTCGAATAGTTTCACATTGTA
ATTTGTGTTGAAATTCAAACGTCAATGGATCAAATGCTGTTTTAGACAAATAAGGAATC
>M00285:128:000000000-BF978:1:2113:25197:13093_1:N:0:46
CAAAAGAAAGCCACCCACAAATGACTTGATGATCTCTGTTCAAGAATTTCCCCATCTTGGTGTTCAGCGGTGACATAATT
CAGCTTGCTTTGCAACCATAGAGATAAACCAGGAAATAAGAATACAACTTTAGTAAACATATAAAATGTTTTACAGAACT
TGGAACATGGACATGTGGTAAGGTAGAAGCTGAAATCTCATTAACAAATTTTGAAATATTTATCTGAAGCACTTATTCTT
GAAACACAGACAATTTGGATTCTTAGAGCCAGAGAACTTGTTAAAACTGCAGGTGTAACC
>M00285:128:000000000-BF978:1:2113:8420:13093_1:N:0:46
GAGCTAATTTAGCTAACCAATCAGAAAGGCTGGTGTGAAGCATGGGTCCACGTATTACCAAGTTTACAGAAGTATTGCTG
CAGTCATTTACAGATGGAAAATTGAGATTTGATAGCGATCTGTGGCTATTCCTGTAAATACTGCAACTGTGACCCTGTCC
TATATGGGTCATGGTCATTTTTGTTCCAATATAGCAAAAGATGTTCCACTCAATGGTGTGTTAAATCTTAATGTATAGAA
AGAGCTGACGTGAATGTGCTGTTAAAAATCAATATCAACACTTTTTTGGTCTACTGATGG
>M00285:128:000000000-BF978:1:2113:7788:13093_1:N:0:46
CAGAAACAAATCATGCAGGGAGTTTGCTTCTGCCTTCCTCCTTGATTCGATTTTTGCATTAGCATTGAAAATATCACTAA
AAATTTCAGGCCAGGATTTCCTCAGCCACTTTTCTGCTTTACGCTATTCCAATAAAAAATCAACAGAAACTGCAAATAAA
ACTATGTATTAAGGATCTCCACTCCTAGTTAAAACAGCCAATTAGAA
>M00285:128:000000000-BF978:1:2113:3146:13095_1:N:0:46
CTGAAACTTAAATAACAGCTGCCCATACCCCAAGAGCAATGGCAAGGGGCATCAGATAGGTTTAGGTGGAAATCTAAATT
TAGTTTTAAAATTCTTAAGCTAGTATCACATCATGTTAAAAAACACAGGTCAGGCAGCGTGTGTGAAGAAAGAAACAGAG
TTAATGGTTCAGATTGAAGATACTGAGTATTTCCAGCATTTTTATTTCATTTTTATTTCAGCTTTCCTTATTCTGCAATT
TTTAGATT
>M00285:128:000000000-BF978:1:2113:17336:13095_1:N:0:46
TTGGGGCATAAATCAAGGCAAGGTAAATTGGATCTATTAGACAGAGAAAATACTGTGGATCTTTGATTCTACTTTACATT
GCATCCATATTTGTGGAAAACAGAATGCCAGTATTAGAACTGACTGCCTGGAACAGGT
>M00285:128:000000000-BF978:1:2113:29004:13096_1:N:0:46
AACCTGATTCTGATCCATACACTTTATTACCCCTCCCATAAACGCTGGTCAGACTCCTCAGAACTGACAGTTGACAGCAA
GACCAGCATTTGTTCTCCATCTTAATTGTTTCTGAGAAAGTCATGGCGCCTTCTCGTATCATCGTATTGCGCTGTTAGGC
AGGGAGTTCCAGGATTTAAACGCAGCAGACAATGGAGTCAGATGTGGCTAATGTACATCACCTTTGAGCTAAGCCACTTG
ATGCCCTCAATCCACAAAACCATATAAATCGCAATCTCCCAGTTATACCTATTCACCCTG
>M00285:128:000000000-BF978:1:2113:5388:13097_1:N:0:46
GAAGCACGCAGAACAAAGGCAGCTGGTGCAGGTGAACACCACCACCTGCAGGTTCCCCTCTGAGTCCTGAGTCAGGGCAA
CTGGGGTTGGGCAAAGTCCTCTTTGTCTCTCCTCCTCCATCCCATCCTCTCCTCCCAGCCAGAACAGGGTTTGGGTTCCT
CTGGTCCCCACCAGCCTCTGCAATCAGCACATCATCCTTCACAATTTCTGCCACATTGAAAACGATGTAACCATAGTTAC
ACTTCCCCC
>M00285:128:000000000-BF978:1:2113:18467:13098_1:N:0:46
TAAGAGGCTGCGTTTTGAATACTAACTGAATTAATGTCTTCAATGGGAACGTCCTACTCGCACGCGTAACTGAATGTTTT
GGAAACTAGATGGATTACTTCATAACAGGGCAATTTTCGCGTCTCCCTAAAGAATACATGACAGCCAACAGAGCGATTCT
GCCCATTTACTGATCACATAGATAGAGGATGTGAAAGAGCACATTCACACAATCCTGAAACAATCCACGAAAATCAGGCG
TGCAGCTTTAACGATACAGAGTAAACATGCTTTCCCCCACCCC
>M00285:128:000000000-BF978:1:2113:26466:13098_1:N:0:46
TAATGTATTCTTTAATGGTGTGTGAGCGAAAAGGACATAACCTTGAATTTTATGTGCTCCCTCAATTAGCAATTCTATCT
GAGGAAGGCATGCTTGTGTACCTAATGATGCTACAGATTCTTTTACCACAATTACCTGTTTCATTGACCGGGTCAAATGG
CAGAGAAATTGGTAGTGACTCAGAGAATGAAGATGAGGAGGAGCGTAAGATGGTTACCAACAAAGTAAGAGAAACTTGTA
ATTGCTTTTTCATTTTTTTTCTCTCCAGTTGCATTTAAATTGGTTTCTTTTAATTG
>M00285:128:000000000-BF978:1:2113:15240:13098_1:N:0:46
CTGGCAGCATTTGGCCCATTGTCCCTCCAACCCTTTCCTATCCATGTCCCTGTCTAACTGTCTTTTGAATGTTGTTATTG
TACCTTGTCAACCACTTTCTCTGGCAGCTTGTTCCATATACACACCACCCTCTGCATAAAGAAGTTACCACTCAGATCCC
TTTTAAATCTTTTCCCTCTCACCTTAAACCTATCCCCTCTATTACTGATTAATTTTCCCTTGGAAAAATATGGGGTGCAT
TCACCCTATCTATGCTCCTCATGATTTTATACAACTCCCTAAGGTC
>M00285:128:000000000-BF978:1:2113:20516:13098_1:N:0:46
CCACTAAATTATATCTGTGTTTAAAATGATTTATTGTGTACCTGTGGCTTCAATACTTACTAATAATCAAAGATTATTTC
CTTGGTTAGGAACTTCCGAGGTACGAGACAACGTTGTCCGTTGAGCCCTTTATTATTCGACATTGTTTTATTAAACCTAG
TCTATTGCAGTACGGGACTCTTCAAATATGTGTGGTATCACTCACGGACAGAAGACTCACAAGATAGCACTCTACGCAGA
TGACCTGTTACTTTGTATTTCTAATCCGTATCAATCTATCCCCGCAGGATTATCACTTTT
>M00285:128:000000000-BF978:1:2113:19137:13099_1:N:0:46
CCTCATCAAATATTACTCAGAACAGAATGAAATTCATCCCTATTTGGTAGCATATGGTAATAACTATATTCTACACAGAA
TTAAATAGGATATACAGCAAAGAAGAAGGCAAATTGGATCAACTACTCAAACCTCCTTCAGTCTTTCCTCATCTGTCTAT
TTGTT
>M00285:128:000000000-BF978:1:2113:9157:13100_1:N:0:46
ACTTGCAGGCCGCAGTCAGTTAAAATTGGTGAAAACACCTCAAGCACCATCACACTGAGCACTGGCTCCCCACAGGGTTG
TGTGCTCAGTCCACTCCTGTTCACCGTGTTGACTCACCACTGTGAGGCCAGATCCAGCTCCAACCACATTGTTAAATTTG
CCGATGACACGACAGTGGTGGGTCTTGTCACCAATGACGATGAGTCGGACTACAGAGAGGAGGTGAAATAACTAGCCGTG
TGGTGCCATGACAACAACCTCTCCTTGTACGCAGCACCAAGTTCCTGGGGGTGCACATC
>M00285:128:000000000-BF978:1:2113:26366:13100_1:N:0:46
CACACGATGTTGACCAGGGCTCATCCCCTGCAGGCATGGGCTGCTTCATTGTCTGAGGAGTTGTGAATGGAAATAAGTGT
CAGCCAACGTCCCCACTTCTGACCTTCAGGTGGAAGGTAAGTCATTGCTGAAGCAGCTGATGTTGGTTGGGCTGAGGACC
CTGCCCTGCGGCCTAATGGCGTGTTGTCCCCAGCTCCATGGAGTGACACTTGGTCCAATCCCATCGACTACCA
>M00285:128:000000000-BF978:1:2113:24314:13101_1:N:0:46
CTTTTACTAACTGGATGCCAAGATCACACCTGCTGGGTATGTGCTGAGAGAAGAACCTGTAACTTGTCTGTAGTGAACAC
TGAACTGAGACCAACACTGTTAAAGTAATCCAACATTTGTCAGTGAAGTTCTCATTCTTTGTGACGTTCACAAACAACAT
TATAACCCACAACTATGCTCTGAAATGACAAATGAATGACATGGAGTAAATTGTCTTGAAAAATTAAATTTATCTAGGGT
CAATGATTGGGTTTTTATTAAAAGTATTTAAAAGTCTACAAAGTTAAAAAGCAATAGGA
>M00285:128:000000000-BF978:1:2113:17734:13102_1:N:0:46
CTGAGTCACTATTGGCAAGTATAATTATTCAATGATAAATGTATCTAAGCATTTTTGATAATAAATATTAACATAAGAAC
TTACAATGGTAAATATTGGCAGATAATCACAAGCTAGTCTCCTGTGGCATCATATGTAATAAGTGAAAGGCCACAGAGAT
GGAAGAGCACACGTCTGAACTCCAGTCACTCCGCGAAATCTCGTATGCCGTCTTCTGCTTGAAAAAAATAAAAAAAAAAA
ACATAACTCACAAAATAAAAATATAACGAAAACACAAAGACCTACGTAAGAAAAACAAA
>M00285:128:000000000-BF978:1:2113:25560:13103_1:N:0:46
CCATATCTCTCTGATTTTACAACTCTTTTAGAGTTGTCCCTCTCCCGTTTATATTGACTCTTGTTGTTCCTTCTGAAATA
TAAGACATTGCATTTCTTAGCAGTATGTTGAATGTGAAATGTATCTGCC
>M00285:128:000000000-BF978:1:2113:25808:13104_1:N:0:46
GTGTGCTCTTCCGATCTCAGAGAGAAACTGCAATTTTAATGCCTCAAACATTAACAGTTTCTCTTTCCAAGGTACCTGAC
CTGCTGAGTGTTTCCAGCATTTTTTGGTTTTATTTCAGATCTCCAGCATCTGCAGAGTTTGAATTAACATATCTGAAGCG
TTTTACTATCAAAATAACA
>M00285:128:000000000-BF978:1:2113:24155:13104_1:N:0:46
AGTGGGGTCTGACCAGGGACCTATGTAGCTGCAATATTACCTCTTGGCTCCCAAATTCAATTCCACGATTGATAAAGGAC
AATACACCATATGCCTTCTTAACTGCAGTCAACCTGTGCTGCTGCTTTGAGCGTCCTATGGACTCAGACCCCAAGATCCC
TCTGATCCGCCACACTGCCAAGACTCCTACCATTAATACTATACTCTGCCATCATACTTGACC
>M00285:128:000000000-BF978:1:2113:26785:13104_1:N:0:46
GTATTTCTCTCCACCGCCAAATCTGACAGAGCAATCCAGGCACACGGTATCCGCTGTGTTTCAAAACCAGCCGCACACAT
CTCTTTTGAATCTGCAGACTCTCACCATTTACTCTGGTATCAGATATTTCCTCCTTGTGGGAAAGATTCCGGCTCTATAT
TCTCTCTCTCTCTCTCTCTGCCTCTCGTCATCTGACGAGCTGCTGTCAGTTCCCCCCTAAAGCTGCGAGGTTCCATGTAA
AACAACACAAGTTTGTCCGACTT
>M00285:128:000000000-BF978:1:2113:7377:13109_1:N:0:46
CAATGTTCACCATCGAAACTTGATGAGTTCTTAGATATCAGCTGTAATAAGTGTACATTGTATAATATGAGCTGTGGAAG
TGATAAGTGGTGAGTAGGAGTGTAGGGCTTTGCCTTGTTAGTCTTTTTTAGATAGGGTGGTGCTAGTATTTCCTGTAAAC
ACTCCAGCTGCTTTTAAGGGGGTGCTCACGTTCCAAAATATCTTAATTATCAAAAAAAACCAAGATAAGATGATGGTAAT
TGGTTATTTCTGTCTTTTCATTTGGATGACC
>M00285:128:000000000-BF978:1:2113:16565:13110_1:N:0:46
GGGCCCAGCAGCCCACACTTGAAGGAACAGAGTGGACCAGCCAAACCTGAGGTGAGCTTTCACAAAAAGACTCATCCAGT
TAGGGTTCAGGTAGGATTTTCCAGACTGGGGGGCCCCAGCAGCCCACCCCTGGAGGTCCAGAGCGGCCCGGCCAAACCTG
AGGTGAGCGGACAGAATTAGACTCATCCAGTTATGGTCAGGTAGAATTTTCCATTGAAGGGGCAGCCCTGCAGCCTGCCC
CTGGAAGAGCAGAGCAAACCGGACAAACCTGAGGTGGGTTTTCAGAAAAAGACTCA
>M00285:128:000000000-BF978:1:2113:20661:13110_1:N:0:46
TGCCAAAATCCAGACGATGCGTCTAACTTGCTTAACTATTTGGCACCTGCAAACTGGGACATGATCTCCTCCCGTTGGCA
ATTTAAAGTGCTCTCTCTTGATGGCATTATTGAGATCCCTTGGGTCTAGACGTATCTGCAATGCTCCATTTTTCTTTTGC
ACAATGACCAG
>M00285:128:000000000-BF978:1:2113:13848:13113_1:N:0:46
TGTGTTAATTACAGATTATGTGTTTCTGATGCATCTCCTACCCCTCCACCTCCAACCAATCATCATAACCCTATTGTCCC
TTCATCATGCAACTGGATACCTTCCGCTTGGACACATCTATTTACTTTCCCTCTGCTGTTGTGCATGGTAACAGACTTCA
GATCCTTTTAAGACCCTTGCTCAACTGTTGTCTGCCTACTAAAGCTGGATTATCAATGCAATGTAACCGCAGGGTATGTT
TCTTTGTGTG
>M00285:128:000000000-BF978:1:2113:29113:13114_1:N:0:46
GGAGACATTTTAAACGAGTTAATAGTTTCCTTTTTGCATATCTCTAGAAGCTCTTATGGTCTGTTTTACGTTCCTCATTC
TCCTCTCGTATTAAATTTTACCTTTCATCATTTATGCTTTGTAGGAATGTGGTTCAGATCTCATGACAGCA
>M00285:128:000000000-BF978:1:2113:19643:13115_1:N:0:46
GCTTGCTTAAGGTCACAGGCATGTAAATTCAGACAACAACACACAGAACCTAAGTCATACATAAATTATACAAGACAGCG
AAGAGAAAAAAGACTCTGCAAAACATTGCATTAGTGTAAAACAAATACAATCAGAGACAAGTTTGTGGTGGTGAAAGAGG
TGGTCCATAGTGTTCCGTTGCTGAGTTTGGACTAGGGTTGTGCCGGTTGGTTCAAGAACC
>M00285:128:000000000-BF978:1:2113:7395:13115_1:N:0:46
CCAAACATCATTTGTTCATTTCACTCCACAGATAATGCCTGACCCCACGAGTTCCTCCAGCATTTTGTGTGTTGCTCCAG
TTTTCCAGCATCTGCAATCTCCCTTGCGCCTCCCATAGTCAAACTTGTTTTAATATCTATTCC
>M00285:128:000000000-BF978:1:2113:10680:13116_1:N:0:46
CCAACATTGTCCCGCTTTATGTTATCAAAGGAAACTTAAAATTATCACTAATAAAATTATCACTTTAATCCTATGTCTGT
ATTTGATTTCTTAACCTGATGAAAGTTTCCCTTGCTCTTTAAACCACATGACTACATCGGATATACCTTACTGCCTTGCA
GCTTTCTATTTCAGAACCTTTGTTGAGTGCTGATGGTCTTATGCCTCATCTTTTAGCCATCTTTTTTTAAAATGTTAAGA
CAAGCTAATGAATTGCTTATTATTTACAGTCCATGGAGAAATATTATCAAAGAAATCTC
>M00285:128:000000000-BF978:1:2113:24505:13116_1:N:0:46
CCAAATTGGAATAGAAAATTCCCAAGGGATATTAGGCTGGTAAACAATTGCCAAACCAATCTCTTGTTGCTTACAAAATT
GTTTAAAATCGTTTTTATGATCAAATATTCATTGTGATGCCTTACAAAAGAGACTCTTGGAACTACAGAATTTGAAATAG
GTGATTATTTTCATGCATTGCCTTTTATTTGTTTAATATTTTGAAACCAGTTTTAAAATTTTATTCCTGAATTGTTACTT
TTTTAATTAAGAGTTCCAACACTTTCGTTTAAGAACTAAATTTGCTCTGTATATAGAGGG
>M00285:128:000000000-BF978:1:2113:26920:13117_1:N:0:46
AAATCTCAGATTTATTCTAGCCGGTAACCTTGCTTTCTCAGCCATTTGGTAAAATTAAACGTCCCATTCTTGCCCAGAGG
ATGCCTAGTGTGATCAGTGTGGATTAGAAAGTAGCTCTAATGATACAGAAGATTGATTGTTACCTCATGAGAACCTTTGA
TCAAGTTAGAAGAAACCAGTAACTAACTCTGCAACATCATCCCAAAAACTATCCTCATCATGTAAATCATAAACTAGCTC
TTTCACTTTAAGTA
>M00285:128:000000000-BF978:1:2113:26989:13118_1:N:0:46
GGTTTCCTCCGGGTGCTCCGGTTTCCTCTCACGTTCTTAAAGACGTATGGGTAGGTTAATTTGGGGGTTTAAAAATGGGC
GGCGTGGATTCATTGGGCTGAAAGGGCCTGTTAACACACTGTAAATAAAATTTAATTTAA
>M00285:128:000000000-BF978:1:2113:11825:13119_1:N:0:46
AATTGCTTTTTAATTGTAGTTTATAGAGATGGCAAGTTAACATGAAGTAATAGCAGAAAAGTTTGAACCAATGCAAATGA
TCTAATAGCAGAATATTTGTATTAACATTGAAATAAAACTAGGTGACCCAGAAATCAAGAGATACAGTTAATCTAAGTTT
ATAATAAACACCTCAAGCATCATTTGAGCATTTTACAAACGCAACGTAGAAATAAGAGTTGTGGCGATAGGAAAGTTACT
CCATGTAGCCCCAGGAATGACAATTCCCGGGACAACTGTATATTTATAGCACAGCACTG
>M00285:128:000000000-BF978:1:2113:20729:13121_1:N:0:46
TCTTCCCAGCCACTTGAGGGATTTTTATCCTCACTCCGTTTGCCCTCGGGGTCTCTGCTGTTCCTCTCAGCCACTACCAG
GGTCTCAACCCTCCCTCTTGGTTGCTCTCATGATCTCCATATTCCCTCCCTGCCCCTCTCAGGATTATCGTCTGCACACC
ATCTCCCAGAACCCAGCCTCACCTGTGAACCCAGCCTCACCTGTGAATAAGCCAGTCACCACCCAGGAGCACAGCAATGA
GCCACAGTACCAAGCGAGCTGGATTAAGACAAACTCTAGTTACTAAGGG
>M00285:128:000000000-BF978:1:2113:9009:13122_1:N:0:46
CAGATTAGTATATTGTCATACACCCCAGGGTGCAGTGAAATTCCTTGCTCAATCATGATCCTAATCAGCTAGCTCATGAC
TGATCTTCTACCTCAATTATTCTCCGGCCTTCTCCCCTTATCATTTGATTCCTTTATCAGCTTCTAGTTTGTCAATTCCT
CAATTTGGAAATTCACAACTTTTGTTTCCAGTCTGTTCTTGCCTTTGCCCTTCCTTCTTTCCAGCTCCACAATCTCAAAT
TGCTTTTTCCCTCCAATTCTGGCTCTTTAGCAGCTCTATTTCCTTGGTCTACTTTTA
>M00285:128:000000000-BF978:1:2113:5456:13122_1:N:0:46
GCTCCTATGCATACTATATATGTATATGGATTTGACAATAAAACTGAATCTGATTCTGAGATTATCTATTTGTCTACAAC
AGCGTTTTGAAAGCTAAATCCATTTATTTGCCAGTTTCTACACTAAACCCATGGATTAACTCTTAGAAATCAATTGCAAT
GTATGTATTTCATGGTTCTGAGTCGTTTGGTGACAGTTATTTGACTGTGCCTGTTCCCCCTCAGAAG
>M00285:128:000000000-BF978:1:2113:6193:13122_1:N:0:46
CCTTATCTCTGTTTTGAACCTGCTTACCGTAGAATTGGATAATAGTAACAAATCAAGGACTTATGCCTACAATACTTTTC
ATAACCTTTGGACATTCCTAAGTGCGCTGCATTCAACAAAGCACTTTTGCCTACCCCACAAAAGTCATTAATGCTTAAAA
AGTGAAAAAAACTGTGGTAATTGCTTTGACATGAATGTGGCATGGCTAACGTTTTATTCCCC
>M00285:128:000000000-BF978:1:2113:5696:13123_1:N:0:46
GTGGAATCACTCATCTCCAGTGGAACATAGAACATACAACATAGAACGGTTTAGCACGGGAAAAGCCCCTCCGGCCCACC
ACGTCTGCCCCGACCATGATGCCAAGCTAATCCCAGCTGCCTGCACACGGTCTATACCCCCTCTATTCCCTGCCTGTTCG
TGTGTTTGTCTAAACGCCTCTTAAACGTTGCTGTTGTATCTGCTTCCACCACCTCCGCTGTCAGCCGGATCCAGGCACCC
ACCGCGCTCTGTATAAAACACTAACCTCACACATCTCCTTTACACTTACCCTTCTCATTT
>M00285:128:000000000-BF978:1:2113:15273:13123_1:N:0:46
GCAGCACGAAATACATACAGTACAAACGTTTTCCAGCAGTTATAGAAAGGTTAAGTGTGGAAGGTGGCAAAACAATTGAT
TGAGCTTGAAAAACGCTGTTTTGGATAAATAAGCAATTCTTTACTATATCATTATTAACTTTTTAGGCTTAAGAGATACA
GACGAAAAACTGGTACCAAACGACTCAGCACCATGAAATACCTATGCTACAATTGTTTTACAATAGTTTCTACGTGGATT
TAGTGTAGAAAGTGGTAAATCAATGGATTTAGCTT
>M00285:128:000000000-BF978:1:2113:19813:13123_1:N:0:46
ACACCCTTTTGTATATTAATTCCTAGTTTAACACTTTCTTTTACATGTTGAAGGACTTCTTATTTTTTTAAATGATTGCA
TTTAATAGATCAATATACATTTGGAATCAGAGTGAAAATCTGTGACACATTTAGTGATAATTGACTCTGTTAGCTCATTC
CATTAAGTA
>M00285:128:000000000-BF978:1:2113:25659:13125_1:N:0:46
TACAGCCTGACAACAAATACAGGGCATGATGTCGCACTGTGGGTGTGATAGTGGACCTATTGATGGAAGGGATTTGTCGC
TATTTCTATTGACGTTGACCAGATGTCATTAAGATACTCTGACACTAGGAACCAGGCTTTGACCATTTACTACTCTTAGT
TACCTCTAGCAAATGCCACTTCATCTTGTCCTCTGCTGGTTCCTGGGATACCTAGTGTGTGGGACCTCGCACTGGGAGGC
CACTCTTCAATAGAAATGTCCAAGGCAACATCAGTGAAATAGGGAGCCCGCTCTCAAGGC
>M00285:128:000000000-BF978:1:2113:20531:13126_1:N:0:46
TTGTATTGGTATTGGTTTATTATTGTCACCTGTACTGAGGTACAGTGAAAAACTTAGAACCATAGAACAATACAGCACAA
AACAGGCCCTTCGGCCCACCAAGTTATGCCGTCCTTCAAACGTCACACAATCTAACTCTTTCCTCCCACATATCCCTCTA
TCCCACATTCCTCCATCTAACAATCTCTTGAACCTGTCCAACGTATCTGCCTCCACCACCACCCCAGGCAGCGCATTCCA
TGCGCCAACCACTCTCT
>M00285:128:000000000-BF978:1:2113:23240:13128_1:N:0:46
GCCGTGTGGTGCTGTGACAACAACCTCTCCTTGAATGTGGATAAAACCAAGGAGATGATAGTGGATTTTAGGAGGGGTCA
CCGTGTGCACGCCCCGCTGACCATCAACGGGTCTGCTGTGGAACAAGTACGCAGCACCAAGTTCCTGGGGGTGCACATCA
CCGACGACCTGACCTGGTCCACTAACATTACGGCCCTCACGAAGAAAGCTCAGAAACGCCTCTACTTCATGCGGAGACTG
AGGAAAGCGAACTCCCATTCCTCTAT
>M00285:128:000000000-BF978:1:2113:10139:13129_1:N:0:46
TTGATTAGATAAGATCTTTATTAATCACATGTACATCAAAACAGTGAAATGCATCTTTTGTGTAGTGATTTTGATGAGCA
GCCCACAAGTGTCACCACATTTCTGATGCCAAAATAGCATGCCCACAACTTCCTAATCTGTACATCTTTGGAATGTGGGA
GGAAGCTAGTAGCACCCAGAGGAAATCCACGCAGACACAGGGAGAACGTACAAACTCCTTACAGGCAGCGGCCAGATTT
>M00285:128:000000000-BF978:1:2113:23204:13130_1:N:0:46
NNNNNNNNNNNNNNNNNNNNNNNNNNNNNNNNNNN
>M00285:128:000000000-BF978:1:2113:16934:13132_1:N:0:46
AATATTGTAGAACAGAGGGACCCAGGGATACAGGTACATAGTTCGCTGAAAGTAGACAATGTGGTGAACAATGTGGTGAA
AAAGGTGTTTCGCTCACTTCCCTTCTTCAGTCAGGGCATTGAGTACAAGGGTCGGAATGTCATGTTACAGCTGTACAAGA
AGATGGGGAGACTGCACTTGGAATTCTGTGCACGGTTCTG
>M00285:128:000000000-BF978:1:2113:8118:13133_1:N:0:46
TGTGTGAGTATTTAATTGGACAAAGAGTATGAGCAGGATTTGCCAAAACTCTTAGCTCATAAATATGTAGTGATGGCAAT
GTATTAGCTTAATAACAGAGATTCAAAGAGCTATGCAGCACAGAAACAGGCCTTTTAGCCCAATTTGTCCATGCCAATCA
ATATGCCTATCTACACTATTCCCATTTGCCTGCATTTGGCCCATATCACTCCAGGCCTT
>M00285:128:000000000-BF978:1:2113:15008:13134_1:N:0:46
GTATCAGGGCAAGAACGACCAGGCTGAACAATAGCTTCTTTCCGCAAGCCATCAGAACTGCAAACTCTCTCATCCCTCCA
TCTTCCTTTGTTAACACTAAGAGATGCTAGGTGCACAGAAATGCACCAGCACTTTAAATGCCCGCCACCAGCCCGTTCAC
TTTAATAACTATTTATTTATTTACCGGCCATTTTTAATTTAATCTGTGCACTAATTTAATTTTAACTTGCGTAGCTTTTA
ATGTCTAATGTTTTGTAATGTTTATTCTGTCAAGTGTGTATGTGTGTCTCTGTTGGTTGT
>M00285:128:000000000-BF978:1:2113:13044:13134_1:N:0:46
AGGAAACAGAGGGTGATGGTTGAGGGTTGTTTCTTGGCCTGGAGGACTGTGTCTAGTGTGTGCCACAGGGGTCAGTGCCG
AGACTTTTGTTGTTTGTAATTTATAAGA
>M00285:128:000000000-BF978:1:2113:9896:13135_1:N:0:46
TGATTTACCTCATTCTCTACTGCAGATATTTCAGTGTTCATCGTGCTCTCCATTCCTGATCTCAGCCCTTTGCTTAGCTT
TCTCGTTAAAAGGATGATCGAATCAATGCCTGCTTTTATTGTCAGAACTGTCTCCATGTTACTTTTCAAATATTTAATCG
CTTCCTGTGTTTATCTTCTTATATTCAAGATCTAAATTGGAAACAGAACAAAGTTATTTATGTGATCTATTTTATGTGTA
AACTGACATATATATATATATATATATATATATATATCTATATTGACAGTAGTTCCCTGT
>M00285:128:000000000-BF978:1:2113:9573:13135_1:N:0:46
GAGTGGATCATTGTGAAATTTGCTGATGAGACCAAACTGAGGATGTGGAAATGTGCAATGATAATTGTATGGGAAGAACT
TAATTATGATTGAAGGTAAG
>M00285:128:000000000-BF978:1:2113:12945:13136_1:N:0:46
GCCTGTGCTTTCTTGCCCTCTCCTGAATGAGTGTCCAAATGGATTTGCCAGTGAATTAACCAGGTTTACCAAGATTCATC
AGACTCTATGGATGGAAATATTTACCAATTGGTTGGTTTTTTCTAGATGATTAGCATAGCAGATTCTGCATTTGTTCTCA
TCAATAACAACTCTTCAAGAGAAATCATA
>M00285:128:000000000-BF978:1:2113:17372:13137_1:N:0:46
CTTCGAAATCAATGTTACTTAGAGATTTCCAAGATGTTGATGGAAATACAGACAAATAACTTTGATGAGTTGTGCTGTGC
TGTCAAAAGATCATTCAAACTGTGGACACTAGTATTGGAGGGATGGATATTAAAGCTGGTGTTTTAACTGCATGACAGTT
TGGGCTGTGAATTTGTAGACAGTCTGTAAGAAAATGAGCCACTCAGGGCAGAGTACATGATAGTAT
>M00285:128:000000000-BF978:1:2113:2918:13138_1:N:0:46
CCCTTCATATGTGTGGAGAACGTCTTGGGATTACCTATAACCCGCCTTGCCAAGGACCTTTCATTTCTCCACCCAACCCC
AGCCCAGGCTCTCGTAAATCCCTTCCTGAGTCTGTTTC
>M00285:128:000000000-BF978:1:2113:16134:13139_1:N:0:46
TGGACACAGCTCAGTCCATCGTGAAAACCAGCTTCCCTTCCGTAACCTCCATCTACACTTCCTGCTGCCTCAGGAAAGCA
GCTAGCATAATCAAAGACCATCCCATATATTCTCTCTTCTCCCCCCCTCCCATCAGGCAAGCGATCAAAAAGCTTGAAAA
CACAGCATTGTAGTGTAGGAGTTAGCATAACGCTTTTACAGCGCCAGTGACCCAAGTTTGATTCTGGCACTTGTCTGTAA
GGAGTTTCTACGTTCTCCCCATGTCTGTGTGGGTTTCTTAGATCGGAAGACACACGTCTG
>M00285:128:000000000-BF978:1:2113:13257:13140_1:N:0:46
GAGAATAAAATGGGATAAATGTAGGGCTAGTGTAAATGGGTACTTGATGATCAATTTGAACCGAGTAGGTCAAAGAGCCT
GTTTCTGTGCTGTGAAACTCTATGAGTATTATTGTAAATAATATTTGGAAATAAAGCTGATTAGTTGTGAGTGTTTACTA
ATATAATCAGATAATACAATAGAATCCTTTTGTTTTAAATCAGCATAACTGGCAAACCCAGCATTTGTAGTCCATTCCTA
AGTGTCCTCGAGAATGTGGCAGTAATCTGCCTTCTTAAATTGCTGCAGTCTATGTGGTG
>M00285:128:000000000-BF978:1:2113:11380:13141_1:N:0:46
TGCCATCATCATTTCTAACCCTATAAATAACATTTGTAAGTGAACTCAAATCAAAAAAATAAAAATAATGAAAAATAGAT
CCAATTGGTTACCCTTCCAATTTTACTTTCTGTTAAGACCAGTGGAAAGTAAAATCAGGTAGAGAATTATTCTGTTCAT
>M00285:128:000000000-BF978:1:2113:27465:13141_1:N:0:46
TTGAACCTGGATTTCCTGAGCAGTGACCCAGCAGCTTTGTAAGCTGTGTCACTGTGATGGGCCTGCAGTGGAGTTGGAGG
ATAGGTTAAGGTTGTAAGAGTAAGGGTCCCAATATCAGCAGCAGTCACCATTTGCTATTTTGCCCTTGAACCTGGCTACA
AATATATATATATATATGGTTTCTTTGACAAAAGTATTGTCTTTAAAAAGAAAATTGAGAATAAACTACCTAGCTTCCAA
ATGTGTTTTTATTTCCATCTTGGTGCTCTGTCTTTGACCAC
>M00285:128:000000000-BF978:1:2113:16560:13144_1:N:0:46
TCACTATTTAGTTAAACAGTGAATAAATCTTGCATTTACTTGAGGTCTCTGTATGATTCACTTCAAAGCTACTGCCTGCT
TCTGATCTGGGGAATACTGGCAGGCGATGGGGATGCAATGCAGAAGATGCCTCTTACCTTCCGGCAGCTCCTGTAGTTCT
AGGCAGATTTTGGCGATGGGGGAGGGGGTGGGGTTAGTTGGGGAAAGTGACTGTAAGTGATCCTGCAGCGATCTTGCAAT
ACACACATGGCCTCTTCCTTATGGACGTACCAGGGGAAGGCATGGTAGTGTAGTGGTT
>M00285:128:000000000-BF978:1:2113:18226:13147_1:N:0:46
TCTCTCCTCTCCCATCAGGTAGAAAATACAGGAGCCTGAGGGCACGTCCCACCAGGCTCAAGGACAGCTTCTACCCCACA
GTGATAAGACTATTGAACGGTTCCCTTATACGATGAGGTGGACTTTGACCTCACCATCTACCTTGTGATCTTGCACCTTA
TTGCACTGC
>M00285:128:000000000-BF978:1:2113:20796:13148_1:N:0:46
ACTACTGGGGTGCCGCAAGGCTCGGTGCTGGGACCGCAGCGGTTTACGATCTACGTTAATGATTTAGATTAAGGCATTGA
AAATAACATTAGCAAGTTTTCTGATGGTACAAAGTTAGGTGGCAGTGCGACATGTGCAGAGGAAGTTAGGAGGATTCAAG
GTGACTTGGATAGGTTGGGGAAGTGGGCAGATACTTGGCAGATGAAGATTAATGTGCTTAAGTGTGAGGTTATCCACCTT
GGGAGCAGGAACAGGAAGGGGGATTATTATCTGTTTGGTGTGGAGTTAGGTAAAGGGG
>M00285:128:000000000-BF978:1:2113:26115:13148_1:N:0:46
GTAACAATAACACATTGTTTTCCATTGTACTACCTCAAGGCACTGATGTAATGAAATGATCTGTATGGATGGCACACTAA
ACAAAGTACCTCAGTACATGTGACAATAATAAGCCGATTTAATTTAATTACAAACACATGAAATAGGAAGAGGAATAGAC
CATATGGTCCCTGCTTGGCTGTATAATAAGACCAAGGCTGTTCTGC
>M00285:128:000000000-BF978:1:2113:22638:13150_1:N:0:46
TAATATATCAAGCTCACCTTTTCAGGGGTAAGAGGTACAGTTAAATAACTGTTACCAAACGACTCAGCAGCAAGGAATAC
ATACAATACTACTGTTTTCCTGTTGGTACACCATGAGTTTTGTGAAGAAACTGGCAAATGAATGGTTTTAGTCTATAAAA
CGCTGTTTTAGCCTAATAGGAAGTTTGGTGATATATCAGATTACCTTTTCAGGGG
>M00285:128:000000000-BF978:1:2113:14107:13150_1:N:0:46
ACCTTAGCAAATGGCTGCCACAAGAACACCTCACATTTCACAAACATTCCAAGGTGCTGCACAGAAACGTTATAGGACAA
GCTGCGGCACATCATGAGCTGTCAGGACATGTGACTAAAAGTTTCACCCTTTGTTCAGTTATCTGAGCAGCCTGGTTGTT
ACAAAACTCCTCTACTTATCAGAC
>M00285:128:000000000-BF978:1:2113:3777:13150_1:N:0:46
AGCAGTTTCTGGTTGGCAGGAATTTCACTCAAGCGTCATAAATTACTGACTGAAGTTCCACACAAGAGATTATTAAAGAC
AATTGGAGCACAGGGTAATGAAGATAACTTACTGGTGTGGATTGAGAATCAGTTTGGAACAGGAAACAGAGTAGAAATAA
ACAAGTAGGGTTCTGCAAATTTTTGTATTGGAGTCCCAGGCGTTCATTAATAATATCACTAATTTGGATGAGAGGTTCAA
ATGCAGTATATCCAAGTGTTGATGTTACAAAGCTAGGTAGCATTATAGGCTGAGAGGAGG
>M00285:128:000000000-BF978:1:2113:10291:13151_1:N:0:46
ATAGTACTGCAGGGATTGATTCATCTGGATTGGAAACTGACATTACTTTATGCCTGCTATGCACCAGGGACCCATCTGAT
TTCCATCTGCAAGCAATTGCTTTAAATGCAACTGAGAACATTACATGGGTTTTATAGCTTAGAGTGGATAACATGAAGGC
ACATGTCAATTACTCCAATTCAGATGCAATTACAAATTCTGATCTACAAGACAAAGACAACATCCAGGAATGGGTGATAG
ATGGAAGAGCACACGTCTGAACTCCAGTCACTCCGCGAAATCTCGTATGCCGTCTTCTGC
>M00285:128:000000000-BF978:1:2113:17893:13156_1:N:0:46
CTATTGGTTCTGCTTAGCTTCCTGAAAACATCAATCAAATCACTCTTCAATCTTTTAATTCCCTCTAATTTGTGAAATCT
CTCTTCATAATTTAACTTTGATTCCGGCTATCATTCTGATAAATTCACATTGCACCCCCTGCAAAATAATCCTTCTTAGA
TTTGACTAAAAATGGGATCATTAAGTCCTCTTTCACCCTTGTGATCCAGATTAAGTGAACCTAACAAGCAAATCACAGTA
GCCATCATTCCTGAGTGAATTATTGCCTCAGAGAAGAAATGAACAATCCCATTCACAATC
>M00285:128:000000000-BF978:1:2113:14592:13156_1:N:0:46
ATTGGAGAGGAGGAGGATGAGAGGGGACTTGATAGAGGTGTTTAAGATATTGAGAGGAATAGATAGAGTTAATAGTCAGC
GCCTCTTTCCCAGAGTGCAGATGCTCAAGACGAGAGGGCATGCCTTTAAGATAATTGATGGAAAGTATAGGGGAGATGTC
AGATGGAAGTTTTTCACCCAGAGAGTGGTTGGTGCATGGAATGCACTGCC
>M00285:128:000000000-BF978:1:2113:24537:13157_1:N:0:46
TGATAATAGAGCACCAATTACAGCACAAAGTGGCATTTACATTCTTGACGTTACTGTAGTGTTGCTCAGAGTAAAGAGAC
CAAATTAAGTGTCACATTTAATTCAAGATAGGTTTCTTCTGCAAACTAGCCTCCTTTGGGAGTTAGATAAAAATTGCTAA
AACCCAATTTATTTGTCCCAGTATGCATTTAGTCAGTATGCAGTGACGTTTGCTGTCTCAATTATTTATAGATTATTTCC
TGTTAGTTTGCATTAAATTTGCCTCATGAATAACAAGAAA
>M00285:128:000000000-BF978:1:2113:3336:13157_1:N:0:46
GGGGATACCAGTCTGTCCTTTGAATGCTGCTGCCTTTACTTACCGTGAAGAACTGCAAGGCACTGACAGGAGATTGAAAC
ACCCAGACTCTCCAACGGTAGCATTGCCTATCCAACTGAATATGTGTGCTCATGGGAGTCTTGGAAAAGTGTGGCGTAAA
TTGTCCTCTGGGCTAAAGGCAGCGAATAGAAGACTAACGGCAGAAATACCAGAGCAGAACAGGACTGGACTTGCAGCGTA
AATCAATCTGTACGGCCCATCAGAGATTGCTGTTTCAAAGTCCTGCTGGAAAGTCCAACT
>M00285:128:000000000-BF978:1:2113:29350:13157_1:N:0:46
GATACAGCATGGAAACAGGCCCATCAAGTTCACATTGACCATCAACCACCCATTTAGGTTAATTTTACATTAATCCCTTT
TTTTTTATTTTCCCCAAATTCTCATGAACTCCTCCCAGATTCTCAAGCTCATCTACACACTAAGGGCAATTTACAGTGGC
CAATTAATCTACCAGTCTTT
>M00285:128:000000000-BF978:1:2113:24238:13158_1:N:0:46
AATGGCTGTGGCTCTTAAAACGCTGTTTCAGCCAAATAGGCAATCAATTGCTATATCAGTGAATAACTTTACTGGGGGTA
GAGGTACACTTAAATAACTGTTACCGAACGACTCAGCACCATGAAATACATACACTACAATTGTTGTCATCTAGATGGTC
CTTGCGTATTGTATAG
>M00285:128:000000000-BF978:1:2113:22211:13159_1:N:0:46
CCTTCTGCTTTCTACAAGCAAGCCAATTCTGAATCCACATTGCTAAGTTTCCCTCTGACCTTCTGAAGAAGGCTACCATG
TGGAACCTTGTCAAATGCCTTACTAAAATGCATGTGGACCACATCTACTGCACTACCCTCATCAATCTGTCTGGTCACCT
CCTCAAAGAACACTACCAGGCTTGAAACCTGAACATATCAAGAAATTTTCCAGCAATCATGAAAGCCTGTTGTGGAATGA
AATAATATT
>M00285:128:000000000-BF978:1:2113:11642:13160_1:N:0:46
ATCCAGAACAGAGTCTGTGAGTGTTGATCAATAGAAGTGTATTCTACCCAACAGCATAGTGTTTGGTTATTTCAAATGAT
TTTCATTTTGGGTTTATTTAACTGAAGTTGGTCATTAAGCTATCATCTTGATATCATTACCGTTTAGATATTTGGCGTCT
ATTTTTAAAAAGAATTAAAGTAGTGCATGGGAGTGATGTGAAGGTGGATTCTGGTGTGTCC
>M00285:128:000000000-BF978:1:2113:12279:13162_1:N:0:46
CTTAAACGGATTCCTCATTTAGGAGAGCTATATGTAATCAAACCTACTCAACATGGGTTTATAGAAGGTAAATCATGTTT
GATGTATTTGCTTGAATT
>M00285:128:000000000-BF978:1:2113:6317:13162_1:N:0:46
GGTACACTTATATAAATGTTACCAAACGACTCAGCAACATGAAATGCATACTCTACAACTGTTTTCATGTAGATACTCCT
GAGTTTTGTGAAAAACTGAGAAATGAGTGGTTTTGTCTTATAAAACGCTGTTTTAGCCTAATATGAAATCTGGTGATATA
TCAGAGATTAGCTTTTCAGTGGTAAAAGATACAGTCAAATAACCTTTATTAAACGACTCAGCTCCATGTAATACATACAC
CACAACTGTTTTCATGT
>M00285:128:000000000-BF978:1:2113:21732:13163_1:N:0:46
GAGAGAGGAGCACACAATCTATATTGAACCTGTTCAGTGATGAGGGAACCTTACACTGTCAGCAGTGATGCCTTTCTCAT
GAAGCTCGGGCTGACCTCTCGGATGGATGTAAGCAATCCTACGGCATTATTTTGAAGAATTAAAGGCAGTTCTCCCCAGT
GTTCTGTCCAATACTTAACTTCTAACCATGAGTTAATTCCATATTTTTTGTTGTTTATATGAGCTGGCCGTGAGCAAGTT
GGTTGTCATGTTCT
>M00285:128:000000000-BF978:1:2113:8908:13163_1:N:0:46
ACCCTTATCAGTCCAATCCAATTTCCAGGCAACAAAGTCTGCAAAATTACTTTAAGTGTTCAGATGTGGATAACAGTGCA
ACCAACTTTGCAGAGCAAGTTCCCATAAACAATAAGAGCCATATAGTCATGCAGCACGAAAACAGGCCCCTTAGCCCAGC
CCATCCATGCTGACTGTTGTGCCTCCTTGAGCTAATCCCGTTTGCTTGCATTTGGCCTGTATCCCTCTGAATCTTTCCTA
TCCGTGCACCTGTCCAACTGTCTTTTAAACATTGTCATTGTACCCGCCTCTACCACTTTT
>M00285:128:000000000-BF978:1:2113:12315:13164_1:N:0:46
GTTGAGGTTACAGTCAGATCAGCCTGGTCTTATTATACGGAGCGGGCTCGAGGATTGGATAATCTACTCCTGTTAATTTG
CATGGGGGTGTGGGCTGGGGGAGGAGGGGACGGGATGAGGAGAACACAAGAAAATGGGAGCAGGAGTAGGCCACCTGATC
CCTCATGCCTGCCCTGCCATTCAATGTAATTATGGCTGATCTGTCCCTAGGTCTTTAAACATCTAGCCTCCATAACCCTC
CAGGGCAGGCAGTTCCCGAGACACACCATCATCTGCGAAAGAAATTCCCGCAAATTGCT
>M00285:128:000000000-BF978:1:2113:15516:13164_1:N:0:46
GGACTAGCTGCAATGACTTTGTAGTAAGGGCAAATGACCTCCTTCTGTGCTATTACCATTCTATGGGCTGACATATTTTC
TTTCAAGTGCTCATCCAATTCTGTTTGAAAGCCATAATTGACTCTTGACTATCAGTCCATCGGGCAATGCATTTCAATGC
TAAACCTTGCATTTAAAAAAAATTCCTCATTTCTAATCACCTTAAATT
>M00285:128:000000000-BF978:1:2113:10116:13164_1:N:0:46
GAGTCCCAAGTAAATATTAAGAATATTAGTTAGATAAATGATTGGTCTGCATTCACCACATAGCTGTTGTGGTTCTGGAA
GAACAGTGAACATTTTCACATGGTTGCTTCAAATAGAAATGTGAATGCTACATTTAAAAAGTGTTTCCCAGCCAGTGTGC
TGCAAAAGTGGTGAGCTGTTTGAAGGGAACATATCTGTCCTGGAAATGCTTAATATGCTGTTGTTAGATACTACTGCTTA
AACACAGAGGAATTACGTACATCAGCATTATTTTACAGAGTTTTGTTCAATTTGATA
>M00285:128:000000000-BF978:1:2113:8235:13165_1:N:0:46
TGATCCTAACTGGTTGCAAAACATAATTCACTTTCATTGACCCCTGCCTTGCTTTTCGATTGCTGCTTACTACTTACAAG
ACAGTAGAAGATTTTTAAATTCCCTCTTGTGTAAATGCCAATCTATTCCCATGCCCTCTTCACCAGCTTCATTTTCCTCT
TTTCTTTCCCTCTCAGCTTATTGAATCTAACTTGGTTCTCACTTGGACCAATTCTGCTGACCTGCATCGCACACCCGCTC
CTGTTTCATCATGATCTCCAGCACCCTCATTACGCAAGGAACCCCGGCTTTGGTTCACG
>M00285:128:000000000-BF978:1:2113:11227:13166_1:N:0:46
TTTTAATTTTAAAAATGTTTATGTCCTGCACTGTACTGCTGCCGCAAAACAACACATTTCTCCTCATATGTCAGTGATAA
TAAACCTGATTCTGTTTCTGCAGGATGTGTGTGGAATCTGGAGCCCCAAGTGGTCACAGGGAGAATGGGCAAACTCCACA
CAGACATCATCCGAGGTCAGGACTGATCTTGGGTCTCCGGAGCTGTGAGGCAGTGGCTCTACCAGTGAACTGGCCCGGTG
AGAGGTTGCCAACTTTTGTCAGAACTGAGAAATTCAGAGTTTAGAATCAAACGCTGC
>M00285:128:000000000-BF978:1:2113:13507:13166_1:N:0:46
GCTGTCTCCTCTCGGCATCTCTCTGCCTGTCATTCTCCTGCTAGTAATTCAATTCAACAGGGTTTAGCAGTTAAAGTGTT
TGCCACATCTAAACCAGTTAAATCTGCATGAGCGCCCTGATTATGTTAATGCCACCACTGTTCATTAAACTAACGAAATC
ATAAGTAATGAAAACAGTGAAATGAAATACGTTATAGGAATGTATCTTTATTTCTCTGGAGAAGACCCTAAGGACATCTT
ATTGAGGGAAAGCACAATTTTAATTGTAGTGAAGGAATATTTATGGTGGTCTCAGAAGG
>M00285:128:000000000-BF978:1:2113:7161:13168_1:N:0:46
GAGGAAATGCAGTCATAAATTCACAGCCTTGCTCACCATGACTGAGAAGAGGATATGCTGAGAGATCTCAGAGATGCTGC
AATCATGACCATCTTCAATAAAGGATAGAGATCTGATTGGGTTAAATGTGTGCTGCAGGGAAAGTCACTGCCAAGATCCT
TCTCAACTGAGGCTGAAATGCTGCTGCCTGAATCACAGTGTGGACTCTGTCCATCTTGAGGAAAAACAAGCATGAAGTCC
GCTGAACATTAGCTCCA
>M00285:128:000000000-BF978:1:2113:23937:13169_1:N:0:46
TTCATCGCCCTGCTATAGGAAAAATGTTATAAAACGGGAAAGAATTCAGAAAAGATTTACAAGGATGCTGCCAGGACTTG
AGGGACTGAGTTATAGGGAGAGGTTCGACAGGCTAGGACTTTTTACCTTAGAGTGCAGGAGACTGAGAGGTGATCTTACA
AAGGTGTATGAAATCATGAGGGGCATAGATAGGGTTGGGGAATCAAGAACTAGAGGGCACAGGTTTAAAGT
>M00285:128:000000000-BF978:1:2113:2964:13169_1:N:0:46
GTTGTATTTCACTGAAATACTGTATAAGTGTTGCCATCTGATGTGGTAAATCCGGGCTCACTCTTAAGTTTTAAGAACAA
ATTGGATAGATACATGGACGGGAGAGGTCTGGATGGTTATGGTGCAGGTAAATGGGACTAGCGGAATAAAGTTATACTAG
CGGTATGTCACCAGAACACTAGTGATAACTCCCTTGCTTGTCCCAATAGAATCGGATCTAACAGAACAGTTTACATCCAC
CAGAGAGAGCCTCAATTTAACATCATCCATAGACTTCCCAT
>M00285:128:000000000-BF978:1:2113:10780:13170_1:N:0:46
AGGAAAGGAAATGTATATTGTTATCCAGTCTTGCCTATACGTGACTCCAGGCACACCTACATTGTCAGGAGGGCACACAT
CTTCCACCCTCACCCCGAACACTGGTGTTCCCCAGGGGTGTGTGTGCTGAGTCCCCTTTGTATGCCCTCTTTACCCACGA
CTGTTCATCTGTCCATGAAACAAACACCATCATAAAGTTTG
>M00285:128:000000000-BF978:1:2113:5756:13170_1:N:0:46
GGTACAGGAGCCTGAAGACCCGCACTCAATGCTTCAGCAACAGTTTCTTCCCCTCCACCATCGGATTTATGAACGGTCTA
TGAACCCATAACACTATCTCATTATTCCTCCTTTGCACTAGTTATTTATTTTTGTAACTTATAGTGATTTTTATGTCATG
TACTGCACTGCTGCCACAAAACAACAAATCTCATGACATATGTCAGTGATAATAAATC
>M00285:128:000000000-BF978:1:2113:11932:13172_1:N:0:46
TTAAGAAGTACAGTTAAATAACTGTTACCAAACGACTCAGCACCATGGAATACATACAACACAATTTTTGTCCTGTAGAT
ACTCCATGAGTTTTGTATAGAAAGTAGAAAATGAATGTATTTCGCTTATACATCGCAGTTTTAGACATAGGAAATCTGTT
GCTATAGCAGCGATTAACTTCTCAATAGTAATAGGTACACTTAAATAAATGTTACCAAACGAC
>M00285:128:000000000-BF978:1:2113:7754:13172_1:N:0:46
CTGAGGACAACTATTTGTGAGGAAGTGCAAGCCATCAATAGCACAGAATACTAGCACAACCTGTGACTTCTCAAACTGGC
ACATTCTT
>M00285:128:000000000-BF978:1:2113:17105:13174_1:N:0:46
GAGACTGAGAAACAAGTACATTATGAGAAACGACACTGGGTATTATAGAAGCAACGCACAATCCAATTTCCCTCTTATTA
GTGACTGCATGAACTACTTTTTCCTTTTTCTTAGCAATAATAGTAACACTTCATCACTAGAACATTACAATAAAAATGAT
TAGATGAAAATTTTTAACAAATGGCATCTCACCATATAGAAGCCTCATTCAGTTAATGTACTACATTGTACTAAATGGGA
AAAGAAAACTGTCTGAAAATTTATGTGCGACATAGCAGTCATCAGTGTATCCCACACTGC
>M00285:128:000000000-BF978:1:2113:15526:13174_1:N:0:46
GGAGACCCACTCGTGGAAAAGCAAAAAAAAAAATGCAATGGCTGGAAATCTGAAATAAAAACAGAAAATGCTCATAAGTT
GGGCTGCACCTGTGGGTCAAAGATCTGAGAATTTTTTAGACCTGAATTATTTGCTCTGCTTCTTTTCCCACTGATGTGGT
CTAATCTGTTGTGTTTATTTTCAGGATCCACTCTTTCCCTGGCTACCTTCTAAAATAGTTTTGGTATTCGTATTAGTATT
ATTTAACTGCACTGTGAATAGCTACCTCAGGTGAATAGCTTGTCTTACATACCGATTGT
>M00285:128:000000000-BF978:1:2113:26268:13175_1:N:0:46
TGCATCCTTCAGTGAGTTCAAGGACCTCCTGGACCCAATGTTAAACACAGAGAGCACATCAACGTCATCATGATTTAACA
TCTCTGATCCAATAGGTCATTGTTGGCAAGGGGATTGTTCCATCACCGTCCAACTCTCTGAACTGGAGCTAGTTTCCCCA
AGAGCTTGCATTTGTCCAGGATTTCAGTCCCTTCCCCCTCCCCCAATCCTACACCCAAACACAGATGGACACCCACATTA
AAGCTGCCCCC
>M00285:128:000000000-BF978:1:2113:25014:13175_1:N:0:46
CACGAAAACCAGCCTCCCCTCCATTGACCTTCTACACTTCACACCACTTTGGGAAAGCATCCAACATAATCAAGAACCTC
TCCCACTCCAGTCATTCTCCCTTCTCTCCCCTCCCATCAGGTAGAAGATACAAAAGCCTGAAAGCACATACCAGCAGGCT
CAAGGACAGTTTCTATCC
>M00285:128:000000000-BF978:1:2113:16257:13176_1:N:0:46
GTACACCCCTCTTGACAGAAGCTCCTCAATGCTTAGTGAGAAATCTGCTAATGTAGTGCCGTTTGTCAATGGAGAGGAAT
GGCTGTGAGGGACAGAGGCGAGTATCGTGAAGTTGGAGCTAGTTTTTAAATTACTTGAATGTTTTAAAATTATTTTTAAT
TGTTTTAAACTTTTTACATATGTTTTAGTACTTATAAAGATTAAGCATTTTTAGAAAGTTGAACAGTTCTATGCATTTAT
GAAACATTAATTTTCAGTCATTGATAGTTCTGGCCTTTGGAGGGTGTGGCTTAGCTGG
>M00285:128:000000000-BF978:1:2113:19527:13177_1:N:0:46
ATTTTAGACTTGGCCAGAAAACTGGCAGAAGTGCTAAATGAAATATTGACACATTAAGGCAGATCTTTTGCTGCTATGGA
AATGACCCTGGTGCTATGAAAATGCTTGCCCCTGGGTGATACTGTTGATTCCATCCTGACCCCGGGTACAATCTTTGTTT
TGGACCGGATGTTTAAACTCT
>M00285:128:000000000-BF978:1:2113:3584:13178_1:N:0:46
GCCAGAGGGTGGTGAACCTGTGGAACTCCTTACCACAGAAAGCAGTGGAAGCCACATCATTGGGGATATTCAAGAAGGAA
ATAGATAGATATCTAATTGGTCAAGGTATTAAGGGATATGGAGATAAGGCAGGGATTTGGACTTAGAATAGAAGGTTTTG
TTTTTTTTTCCTTATCTTTTTTTCCCCCAACCTCCCTTCCCTTTGGAGCAGAGTCGATGGGCCCACTGTCCTGCTTCTGC
TCCATTATCTTGTGATCTTGTGATCCTCCAAAATATTGTACTAACACAAAGCA
>M00285:128:000000000-BF978:1:2113:12677:13179_1:N:0:46
ACGAAAGAGGAACAGGTTATTGGCGAATGGTACTCGATCTTTCCATTAACACTGTTGATGATGACTGAGAGTGTGCTGAT
GGGGCAGAAATTGCCCAAATTATATATTTGTTGGTGGCCACATCTGGGCAATTTTCCATTTTGTCAGTAGATTT
>M00285:128:000000000-BF978:1:2113:4614:13179_1:N:0:46
ACAACCCAAGGAAAGGAGTTATACTATTTGGGACTGAGTGAGGAACTAAATGTAATAATCAAAATAGTGGTGAACCTCTG
GAATTCTCTAAACATAGAAGGCAGCTGATGCCAAATCATTAGGTATATTCAAGAAAGAGATATGACGCTAAAGAGGTCAA
TGGATACTGGGGAGGAAACAGGGACAGGTTACTGAATGTGAATGATCAGACTTATTTCCTTACGATGTAGAAGGGGGCCA
TTTGACCTG
>M00285:128:000000000-BF978:1:2113:15181:13179_1:N:0:46
GGAGCAAGACTTGAGAGTGGGGGTGGCAATCTAGACTTCGTCACTGCTCCCCTGAAGTATCACGGGAAGTACTAGGGCCT
GTGACAGATGTAGGGAGCGGCGGAATGAAGCCTGTGTAAGTGAGAGTGGTGAGCCACAGCCCGCACCAGTTCACTGGACT
CCAGGAGTATGTCAATGCCTATTCAACCACAAACAGGAGAACCTGGGCAGAGTTGATGGGAATACGGGAAGAATGAAATG
GAGATCGAAGAGCACACGTCTGAACTCCAGTCACTCCGCGAAATCTCGTATGCCGTCTTC
>M00285:128:000000000-BF978:1:2113:27940:13180_1:N:0:46
AAAATCCCAAATGTATGGGATAAGCTGAAAGTGTAACAGTGAGCATTTGATTGTTTTCTGCATCTGTGCATCTGATGCTG
TGTGTGACAGGGTCATCTATATATATGTCATGATGCGTGACGTAAAAGTTTGCATCCAGTACACTGCAGGTGTAGTGGGG
TGGGTGTTTGTTTATTTTTGGTCCTGTGGAAAAATGCTCAGTGCTTAATTGTTGTTTTAAACTTGTTCTGTCTGCAGAGG
ACTTTTTGAGCTTTATGTATAATTGCTATGAGACAGCAGTGATCACTGGTCTGTCAGTA
>M00285:128:000000000-BF978:1:2113:9088:13182_1:N:0:46
GTCAAAGGTGAAACCCACGGTGACCCAGACAGAGCTCGTAGTGGCTGCAAACACCAGGACAATGTTAAGGGAGCACACGG
GGGTGATGGTCAGGAATGAGCGTGGTAGATACATTTCACCGATGGCTCTGACTATGACGTCAGTGATGACGACCAGGAGG
TCGGCCGCTGCCATTCCCACCAGATAGCGGGTGACACATTTGGTGAGGCTGCACTTCCCTCGGGACAGAATCACAAT
>M00285:128:000000000-BF978:1:2113:12439:13184_1:N:0:46
GTCTCTTCTGCACTCCTCAAAGCCAAAAAGCTGTGGCAGTCTTTTTGTGGCGAATAGATGGAAGGAATAAAGCAAGCAGA
TAGCAATCTTGTTTTGGTCCTCGTCTTCTATTTACTTTTGTTCCTTGGTGGGTGCATAATACAACTCGAGAGGTTTGCTG
ACCTTCCAGTACTTCTCATTTACCAATTCTAGTGTCAGTGATCCATTCAGTGTCTGCAAGAAAACATGTACGTAATTAGA
TAAAGTGTTAAGGAAGTGAATTGGAGGTTTTGCTTTAATCCAACTGTCTATTGTGGCAGT
>M00285:128:000000000-BF978:1:2113:12231:13184_1:N:0:46
TTTACTCTTATCTGCCATTGTCTGTGCTTACATTGTTAATATGTGCTGCAATTGTCTTATTTAAACCACAGAGCTCAACT
TTACTGGTCTAGACATTCTGCATATCTCCTTGCACACCAAGAGAAAAAAGTTGTGAGCTGAACCTTCAAAATGCCAATTG
CCTTTTGATCAAAGAAATGATCTGACTGAAGTTTTCTCCC
>M00285:128:000000000-BF978:1:2113:5232:13184_1:N:0:46
NNNNNNNNNNNNNNNNNNNNNNNNNNNNNNNNNNN
>M00285:128:000000000-BF978:1:2113:6154:13184_1:N:0:46
AACGAGGCCTTGCCAGTTGCACCTACACCGGAATAAAACCTCTCCAGGAGATCATGCCCTATTTCAGGCCAATTTTTCAA
CTGTATCTCGAGTTCATGATGCCAGTCACAACTGGGTTCTCCCAAATGAGTCCGGAAGTTGTGGGTGTAAGTCCCATTTC
AGAAACACAAATACCTAGTGCTGCACTGTCAAAGGTGCCATGTTCAGCGTTAAAAATTAGAAGAGGAGTAGGCGAGTTTT
CC
>M00285:128:000000000-BF978:1:2113:22649:13185_1:N:0:46
CATCTCAACAACCTGATCCAAGGAACAAATCTGAAGGGAACATGTTCTATTTTTACCATCCATCCTCTTGCAAGTTGGAA
TCTCAAGTTTGTTTATTTTTGTCATAGGCACATATACACAGGATATAAATGCCATGAAAATTTGCTTTTGCAGCAGTAGC
ATAATACATTATGAGAATAGGACAAACATAGGTTAATGTAAGCTTAAATTAACATAAGTTTAATGTATATCCAGCTAAGA
ATATGTATTGATGTTGGCCAGAGTCATAAAGTTGTATAGCACGGAAACTGGCCCTTCAGC
>M00285:128:000000000-BF978:1:2113:5298:13185_1:N:0:46
GGAAAATCACAAATAAACCAAAGATAATGGTTCGTGTTAAGGTGGCAGAGCCTGGTAATTGCAAAAGACCTAAGCTCTTT
AATTCAGAGGTTCAACTCCTCTCCTTAACTAATGGATTTTCTTCTCCTCCACATTATTAACCCCTTAACATATATTATCC
CGGTATTATTAGCTACAGCCTTCCTAACCTTAGTTGAACGAAAAATCCTAGGTTACATGCAACATCGCAAGGGTCCAAAC
GTAGTAGGCCCTTATGGGTTACTCCAACCAATTGCTGATGGACTCAAACT
>M00285:128:000000000-BF978:1:2113:8366:13185_1:N:0:46
GCGGAGCACCAATGCTGTATGCCGTCTGTCAGCAGCTGCAGCTGGACACAGTTCCTGCTCACGTCGTTACCAGGGACACG
GGCAGCTTTCCCGAGTTCCTACATTCAGCAGGAGGAGCATGGCACGGGCGTGAGCTCACCTGCCATGACTTAAAGCTTTG
AGGCAAAATAAAGAACATACCCCCACC
>M00285:128:000000000-BF978:1:2113:8240:13186_1:N:0:46
AAGCACATTAGAGCCTCCCTCCCCCCATCCTTGGATCCTCATCAGTATGCTTATCGGGCAAACAGGTCCACTGATGATGC
AGTCTCCTCTGCCATGTACTCTGCACTATATCACTTATAGAAGAAGGACTCATACTTCCGACTGCTATTCATCGACTTCA
GCTTGCTTTCAATACCATCATCCTGCAACAGCTAATCAGGAAGTTGAGCGCTCTGGGCATTAACTCTCATCTCTGCAACT
GGATACTGGATTTTCTAACTTGCAGGCTGCAGTCAGTCAAAATTGGTGAAAACACCTCA
>M00285:128:000000000-BF978:1:2113:10422:13186_1:N:0:46
GTGTTTCGCAGAGGCCCTTTGTGCATAATATTCGTGAGGATTAAAGATTTTTATTGTGCAACAGTTGTTCTCTTTCTTTA
ACGTGTCTATTGGACTAAAGTTTATTCCACATTGCTTAAAACCTGCCAGTCGTGTACAAACAT
>M00285:128:000000000-BF978:1:2113:26433:13186_1:N:0:46
AGCTGACCGATTTTCATAAGTGCACTAGCGTTTGGAACAGATGACATAACGGCTAACCTAACGATGATTAAAACAGCAAT
GCTGAATACAGTTCAATCAAAAGCGCTAAACGCAATCAAAAGTAATAAACAGTTAATGGCGCACCCTGGTCAGACCAGTT
ACGCTATGTTTTCTAAAGTCGACTAATAAACGCAAACATCACGCTATCAGTACTTAGTAGCCAAAACTTAAGCAGTTGCT
TCAGTTTGAGCTACAGACTTGTTATAAGCTTTTGCTAATGAAGCAACGCGATCTGAAGGT
>M00285:128:000000000-BF978:1:2113:28260:13187_1:N:0:46
AATTTAACATACCCTGTTGCCTTGTTGGGATTCTGTCTCTGGGTTAGTGATCCAGGCCACTGGAAACAAACCCTGCAAGT
TAACAACAAGTAGGGCGATATACTTGCCTTGAACAGAGGATCTCTAAATGTGCCACTCCCTATTTCACTGTCGGCAAAGG
GTCCTGTTCCCGAAATGTTAACTGTTTCTTTTTCCACAGATGCTGCCTAACCTGTTGGGTGTTTCCAGCATTTACTTCAG
TGCCTTCATAAGGTTCACTGGATTGATTCCAGATCTGAGGAAAGATTGAACGAATTAGGG
>M00285:128:000000000-BF978:1:2113:25882:13187_1:N:0:46
CCATTACATCTCGTGTCCCAACTCACTCTCTGGTGCCACAGCCCATTTCTCCAGTATTCCAACCCAATCAGAAGTGCACT
AAACTCTTTCAATGCTTCAATCACTTCCCCTGGACGCAACGCCTCCTCAGTTCTTCAAACCTACCTTCCTTCCATTGACT
GCGACTAACTTCCTGCTGCCTTGGGAAAGCAGCTGATCAAGGACTCCTCTCATCCCAGTCATTCTATCGTCTCCCCTCTC
CTGTAGGGCAGAGAAAAACCCGGGAGCATGAACCACAACTCAAGAACAGCTTCGATCCCG
>M00285:128:000000000-BF978:1:2113:27125:13187_1:N:0:46
ATTGAGCAACTGGAAAATGATGGGAAGGAACAGATTTCCTAGATCTTTGAACACTTTACTACAGACCTATTTGTTACTGG
GAGATCTATTCTTCATTAAAATTGCCAGTCAAAGTGAGTGCATCAACAAATAAATTAATTGTTTAAATTAAATGTTAAGA
ATTTATAAATTTTGCATTAATTTATGATTTGTGAGAATAGATCGGAAGAGCACACGTCTGACTCCAGTCACTCCGCGAAA
TCTCGTATGCCGTCTTCTGCTTGAAAAAAACAAAAAAACATAACAAAAACTACTGTGAC
>M00285:128:000000000-BF978:1:2113:9508:13188_1:N:0:46
TAGCTAGAGCGTGGTGAATCTGTGGAATTTGTTGCCACAGGCAGATATGGAGGCAATGTCATTGGGTGTATTTAAGGCAG
AGATTGATAGATACCTGAGTAGCCAGGGCATCAAAAGTTATGGTGAGAAGGCAGGGGAGTGGCGCTAAATGGGAGAATGG
ATCAGCTCATGACAGAACGGCGGAGCAGACTCAATGAGC
>M00285:128:000000000-BF978:1:2113:11480:13189_1:N:0:46
TGTCTATCAGTACAGGCATTGCCTTAGTCAGGAGGGACAAGCTCAGCGCTTGGTGCTCCCGTTCAAGCACAGAGTTCACG
TTCCTACTGATAGTGTGTTTCACCCATTCCTCCCATTGACTCTGTACGATACAGCAGGCCAGCTGATAATTTAACCACAC
AAAGGGACTTTATTTCAGAAAGAACTTAGACTTTGCAAAGCAGCAGCTTTTCAGAAAGGCTTTCTTACGGATACAGGAGA
CCTCTGATTGTTTCTGTACTGAGATGAG
>M00285:128:000000000-BF978:1:2113:10728:13190_1:N:0:46
GATCATTGGGGATATTCAAGAAGGAAATAGATAGATATCTAATTGGTCAAAGTATCAAGGGATATGGAGATAAGGCAGGG
ATTTGGACTTAGAATAGTAAGTGTTCTTTTTTTTCTATCCTTTTTTCCCCACCCTCCCTTCCCTTTGGAGCAGACTCGAT
GGGCCGACTGGCCTGCTTCTGCTCCATTATCTTATGATCTTGTGATCTTGTAGGCCGA
>M00285:128:000000000-BF978:1:2113:8565:13190_1:N:0:46
GATCTACACTCTTTCCCTACACGACGCTCTTCCGACCTGGTATACACTCTTTCCCTCCACGGCGCGATTCAAATCTAGTT
TACACCCATGCCCTATACGGCTATCGTAAAAACAAGGCTCAACACATGCCGTCATTGGATACACAGATGAATTAATAACA
TAATACTCTTGTGCTGCTTTCGTCAATAAAAAATCAAGAAGTTCTTACGCACATGCTGGAATTGTTGCTTATTTTAAGAC
TCTACATCCACTAATATTCATATGAGTTCCTCTCTCACATTAATTTGTAAAAAACGGCA
>M00285:128:000000000-BF978:1:2113:10856:13191_1:N:0:46
GCGGGACACAACCCGCACCGATCCCACACTTCAGCGGGACACACCCCGCACCGATCCCACACTTCAGCGGGACACACCCC
GCACCGATCCCACACTTCAGCGGGATACACCCCGCACCGATCCCACACTTCAGTGGGACACACCCCGCACCG
>M00285:128:000000000-BF978:1:2113:5951:13191_1:N:0:46
TCCTCCTTTGAGCCTCACAGTGAATTTAGCTATCCCTCAGGGTCACAGGATCTGCCACCCAGAGTTACTGCCCATGGCTC
TTGTATGCCCAGACTCACCTGATTTAGCTGCAGAAGGCCAACCTCATTGTTCCTCCTGCCTTGAGTCATGCAGTGACATA
GATTCAACCGCAAGACTCTGAG
>M00285:128:000000000-BF978:1:2113:19599:13192_1:N:0:46
AAATGTCTTTTAAATATTATAATTGTACCTACTGGAAGCTTGTTCCATATAACCATTCCCCTCTGTGTAAAAAATTTACT
CCTCAAGTCCCTCTTAAATCTTTCTACTCA
>M00285:128:000000000-BF978:1:2113:12480:13193_1:N:0:46
GACAGGAGCATGTGCATGGCCCCCCTTCCTGAAGTCAATGACCAGCTCTTTTGTTTTGCTGACATTTAAGGAAAGGTTGT
TGTCGTGACACCATGTCACTAAGTTCTCTATCTCCTTTCTGTACTCCAACTCATCGTTATTTGAGATACGGCCTACTATG
GTGGTATCATCTGCAAACTTGTA
>M00285:128:000000000-BF978:1:2113:13162:13196_1:N:0:46
CTTTTTATTTATGTGTGTACATCCAACGTTTTCTGCTGATGATTGGATGAATGCATTACACACTTCAGAGTCTATCAATT
TCAGATAGCATTTGCAGCATTTCCTGTTTGTATTTCAT
>M00285:128:000000000-BF978:1:2113:22357:13197_1:N:0:46
CTTGAACCTGTCCGACGTATCTGCCTCTACTACCATCCCAGGCAGCGCATTCCATGCGCCAACTACTCTCTGCGTGAAAA
ACTTCCCTCTGACATCTTCCCTAAACTTTCCACCCCACATCTTAAAGCCATGCCCTCTCATCTTGTGCATCTGCGCTCTG
GGAAAGAGGCGCTGGCTGTCAACACTATCTATTCCTCTAAATATCTTATACTCCTCTAT
>M00285:128:000000000-BF978:1:2113:17914:13197_1:N:0:46
CACAGATACTGGCTGCCTCAATGTCTCTTCAAAGTAGTCATTCATGTGCCAGTGTTGTGATTAAAGATCCACTGGGAGTC
CAAGACCCAAGATGTCAAAGGCCTTAATTCAAGCTATCTCTGTTGTTTCCCTCTATTGATGGCTGTTCTCAGCCACCTGT
GCATTTTACCTCAGTGATAGCTGGTGTGCAATGTCAACCCCATGTTAAAAATAACCATATACTGGCAACTTCCATTCCAC
AATATGAAGTTTGGGACCTAGAACCTCATGGGTACATTTTGCACATCTCCATTGTACATT
>M00285:128:000000000-BF978:1:2113:27894:13198_1:N:0:46
CACAATAGCGAGTACTCTTCAGAAAGTAATTTAGCTTTACGTTGCTGTGTAAAACCAAGTGTTTTTTACTATTTTTTAAA
AATTATTGATTTGCCATTTACCCTTCTAAAAAAGCAAGTTTCCATGTCATGTTCTGATGAAGAGTTCTCATTCCAACTTA
TTGCACTACTGTGACTAAA
>M00285:128:000000000-BF978:1:2113:8747:13198_1:N:0:46
CAAACTGATGACTTGGACGATGGAGTAAACGGTTTTGTGGCTAAGTTTGCAGACGACACCAAGACAGGCGCAGGAGTCGG
GAGTGTCAATGGAACAGGAAGGCTGCAGAGAGACTTGTACAGTTTAGCAGACTTGGCAACGAAATGGCAGATGTGATTCA
ATGTTGAGAAATGGGCGGCTGAACACTTTGGAAAAAGAAACACACGGGCAGATTATTATCTAGATGGGCAGAAAATTCAA
AGGGCCAAGGGACACTCGTACAGGACACCCTAAAGG
>M00285:128:000000000-BF978:1:2113:8031:13200_1:N:0:46
GCAGTCACACACTGAAACTGTATCATGTTATTAGCTTGAGCAGTTGCTTTTACAGTGGTGCTCATATAAACTATACCTCA
GGATTGTACTCAGTCATGATGCCAGCAGCAAAAGTAGAATCTTGTCTTTGGTGCAAATAAGATTGTGCTGGGGT
>M00285:128:000000000-BF978:1:2113:1861:13200_1:N:0:46
TGTAACTGAACTTGTGAAATTAATTGTTCTAGGATAGAGAGGTTGTTCAGTATTATTTATCACCTGCACTAGGCTAAACA
TTTTCAGTCACTCTTAGAGTGGGATCAGTGGATAATTACCTGAAGTTCATGGCATTACAATAGTTTCAATGTTAAGTCAA
TGGGCAGGATTGCAAAATGGCATCGCTAACAAAGGTTTTTGGGTTTCCAATTTATTCTGCATGTGTGGATATTAGATGAT
GTTAGGTTTTACCCTGTAATAGTGGTAACCATTATTATTGCAGCAATGTTGGCCAAGGTC
>M00285:128:000000000-BF978:1:2113:10676:13200_1:N:0:46
AGACAGAGGTCATCCTCAGACTACGGGCAGGGAACTGAGAAGATGTGGTGGGGTGGATGGAGAAATACACAGTGCAAAGG
CTGTAGGGTGGGGAGATTGGAAAAACCAGAGGCTATTTGAAAGGGTGTTGAAGGCCACAATGGAGGGAGAACAATTTTGG
ATG
>M00285:128:000000000-BF978:1:2113:28792:13201_1:N:0:46
AAAGATACAGATAACTCAAACTGAATGATTACATTTTTTTAACATCTCTATTTAGTCCATAAGCCTAACGCATGGCTTCT
TGACACTCCTCCATCACAGTCTGGTGTCAGTTTCCATCATTGTTCCAATCAGCTAAATAGAAGCCTGAGAAAATGCTCCT
AATTTGTTAAGGAGACACTTAACTCCCTCCTAGTATTACAAGCAGGCACAACAACTTCAGACCATAACCATTATTCTCTT
TTTCACTGACATCAGGCATTTATTGGTGATAGTTCTGCATA
>M00285:128:000000000-BF978:1:2113:4996:13201_1:N:0:46
GCATAATGGGTGGGCTGTAAGTTACCACAAAGGATTTAATTTGGTTACTACACAATCCAAAATGTTTTGTTTATGACCTC
ACAAAATAAAATTGGAGCTTCTCTTAAAATACCTAGGTGCTAATGCACAATTACATACTAAAATGATTATATGCTTGTGA
CACTAAAGTCATCATACACCAAAACACAAAAACTGAGGCATCTGTTACTCTCTGAAAATGCACAGTAATTGTTGAATATT
CTGATCAATTGTCTCATGGTAAACTGATTAAAGGTAATATAAAAAATTAAAAATTAAAA
>M00285:128:000000000-BF978:1:2113:5892:13202_1:N:0:46
GTGGTTAAGGCCAGGCCCCATCTTGAATTTTTCCCAACGTACGGCAAGACTCCCGTAATCTGCTATCCAACAATTCAGAA
ATCCTGATTATTAGGCATCTAGAGCAGCAGGTGATGTGTCCCACAGTCCCCCTCTGCTCACTGGTGCCTCAGCTCCCTTG
TTCCCTTCACGCTTAGCAGGTTCACTGAAAAATCTATTATAATTGTGTAATATCTTAAAAAAAAGGTGCATTAAAATTGT
GTTAAAAGATTAATAGAATAACATCCAATGGTCCAGAAAACCTGCTGGTCTAGCACTACC
>M00285:128:000000000-BF978:1:2113:17508:13205_1:N:0:46
GACTGATTTCATAATGACACACACTTGAGCCCCATCAGTGTCCTAGCATAAGTACCTGGGTTTCTCTAGCACTAGTTGCC
AGAGTATTGGTCAACCTTTGGGTATAATTTGGCTCCTAGCTGCTTAGATTAGTCTTCTCCAGAGTAGTCCTGTGTTCTCT
ATTCCTGTTGAAGATTCAGTTTGTGTTGGGATTACTACTCAGATCTCTGAGGCAATATTCCTTCCAGTTGCTGTCTGTCT
TTGGTCCTGAGGAAGTATCCTGACTCCAGTCTTGTACCAGTGTGCCGCATTTGGGTTCTC
>M00285:128:000000000-BF978:1:2113:28125:13206_1:N:0:46
TAGGGAGCTAGATGTAATGGAACCATAAGGAACCAGTGATCACAATATGATTGAGTTTGGAGTCAAATTTCTAATTGACA
AATGTGCTGCAGTACACTTTGGCAAAAGAAATGAACGAACAGATTATTATCTAGATGGGGAGAAAATTGGAAGTACGGAA
GTACAATGGGACTTGGGGGTACTCGTGCAGGACACCCTAAAAGTCAACCACCAGGTTGTATCGGTGATAAAGAAAGCGAA
TGCTATGTTGGCGTTCATTTCGCGAGGTATAGTGTACAGAAGTAGGGAAGTGATGATGAC
>M00285:128:000000000-BF978:1:2113:27358:13207_1:N:0:46
CAACAAGTTCTTTGCCCACTTCGACTGTGCAAACTCCTGTAAAGTAAAGGTCAGCATATGGGATGATTCACAAGAACTGG
TTGTCAAAAGCAAAGAGGTATGCAGGAAAGGAAGGCGACGGGACCGGATGGGGTACCAGATCGGGTGCTGCAGGAATGCT
CGGAATAGCTGGCAGGAGTATTCACGGACACCTTTAATCTCTCCCTGACCAATGCCACTGTTCCAACATGTCTCAAAGCA
ACAACGATTGAACCCATCCCCAAAGTCAAGAACATCACCGGCATGAACGACTATAGACCG
>M00285:128:000000000-BF978:1:2113:21955:13207_1:N:0:46
TCTACTCACTGAAGTTGGTTTGCTTGCCTGCATTGAATTTGACTTGCACTAGAAGAAGATTGACCACATTTCATTTAGAC
TGCAATGAATTTGGTATTAAACTGGAGCTGGTAACATAAAAGGGA
>M00285:128:000000000-BF978:1:2113:15997:13208_1:N:0:46
CTGGGACACTGAAGAGATCTAAAAGCAAGGATAATGTAACTTAAATGTCTAAATAGTGTAGGGCAGGGCAAGGGCAGAAA
TGAAGGTAGTTCAGAGCTGAAGATAAGGGCTTTCGTATTCTGACCGATGGAGTGATTCATGCATGAGGAATTACTGAATC
CAAGCTTTGAAGCTTTAGGGTTTCAGCAGTAGGTGGAAAGAGCAAGAAGCTAACAATACAATGTTGAGTCAGCCAATTCA
GCAGAGACCAATGACTGAGCCTGGAATTTCCTGGT
>M00285:128:000000000-BF978:1:2113:5419:13209_1:N:0:46
AAGAATATATTTTTTGAGGTATCATTTCCCACATAACTATATGTGGTGTTACGAGTACCAAAAAATTGCAAGTAAGCTTG
CATTATTTTTGCACTCTTGGCTGGAGCACGGTACAAATGACAAGAATGCATCTGCCTTTCTGCAACCTCCAAGTCCAGTC
AAAAAAAAATTGCATTTTAAGCTGAAGCAGTCCTTCCCTTTTTGTTTGAATGTTATTAAATAACATGGCACTCCTGAACT
TGTGTAAGCATTTCACTT
>M00285:128:000000000-BF978:1:2113:6241:13210_1:N:0:46
TGGGACCCTGCCGGGAGCCCCGGGTCCATCCCGATCCACAGTAGGACGTTCCTCTCGGCCTCGGGCTCTGACAGGACCCG
GTTGAGGTGGGCGGCTTTACACGGGACGCGGGTCACCTGGGGGTGGGGGAGAGGGGGAGAATGAGGGTCAGAGGTCGGAA
TACATTGTACAGTTAATCGAGGAGGGGTCAGAAGTTAGAGGTCAGATGGCGGTGCAGCCAAACCTTTTCGGGTCGGTTGA
GGGTGGCAGGGGGCGGTACTGAGGGGGTGGCGGTTGGAGGTCGGAGTTCAGTGTACAGGC
>M00285:128:000000000-BF978:1:2113:3738:13211_1:N:0:46
GATCTACACTCTTTCCCTACACGACGCTCTTCAGATCGCATATACTCTTTTTCCCTACTCTGCTCTCCTCAAAACGGATC
TACACGCATTCCCTAGGAAACGCGAGGCACATCGGAATTCCGAGGTGTTTTTCTGGCGAGGGCCAGCGTTTCTAATGACT
ATGTTTGTTCCTGTCTTGTTAAGATTTAATATGCAACTCAAGGGCAAACTCCCGCCTAAATCAACCTGCTACCGCGTCAA
GTCAGAACTTGACGACATGAAAAGCTATAGAGCCTACACCTAGGCCCAGACACAATAGGG
>M00285:128:000000000-BF978:1:2113:21929:13213_1:N:0:46
AGTGTACATATCAGCGATTAACCTTTCAGGGGTAAGAGGTACAGTCAAATAAATGTACCCAAACCACTTAGTAACATGCC
ATAATACACTACAATTTTTTTCCAATAGTTACTGCAGGGGTTTAGTTTAAAAAGTGGTAAATCAAAGGTTACTTCTTAGA
TAATGACAGGGAAAGAAGGGAGCGCCCCGCGTCCCGAACGCAAGCTGATGTATC
>M00285:128:000000000-BF978:1:2113:29347:13213_1:N:0:46
CCCCTCCACCTATCTTTGTATCAACCGCAAACCTGGCCACAAAACCCTCAATTCTGTCATCCAGATCATTAACATATAAC
ATGAGAAGTAGCGGACCCAACACCGACCCAAGGAACACCACTAGTCACCAGCAGACAACCAGGAAGGGCCCCCCTTTATT
CCCACTCTGCCTCCTGTCAGTCAGCCAATCTTCCATCTA
>M00285:128:000000000-BF978:1:2113:11581:13214_1:N:0:46
TATATAAATGTAAGCTCTTTATTTACTTCTTCCTTTCTTTTATTCCCCCTTCCACTAAGTCTTCAGTTCTCTCCCAGGGA
CCTCTCTCTTTTAACATGCATTTCCACTGTAACTAAGGGACTGGATCCAGTGCCAGATTCAGAGATTGTAACCTAACTGT
GTGCTGT
>M00285:128:000000000-BF978:1:2113:6982:13214_1:N:0:46
AATAACTGTTACCAAACTACTCAGCAGCATGAAATACATACACTACAACTGTTTTCCTGTTGATACCCCATGAGGTTTGT
GAGGAAACTTGCAAATCAATGGTTTTAGCCTATAAATGCTGTTTTAGCCTGATATGAAGTTTGGTAATATATCAAGATTA
CCTTTTCAGGGGCAAGATGTACAGTTAAATAACTGTTATCAAACGACTAAGCA
>M00285:128:000000000-BF978:1:2113:16021:13214_1:N:0:46
GACTGCATCAAGCCTGGATCACGCTACGGCTTTCCGATCACGTTCAAATCTGAACATAGTCTTCAACGTTGTGAGTGTGT
TACGAAACCAGCAACAAAAGAAGCAGACCTATTCATACTTCAGTGTTAAAACTACTTTATTAATAACTACAAAAGAATAA
AAAAGTTAGTATATTAGTACACAATAAAATGTTAGAATCTTAAACTATAATCCCAAAACTACTCGTCGACTGTGTGCGGC
AAGTTCCTAAAGTCCAGGAAT
>M00285:128:000000000-BF978:1:2113:22894:13215_1:N:0:46
AACAGCGGTTGGCTGTGGCTAGTGGTATTGACTGCTCTCTGATGTCAGACTTCTTAAAATAACCTGAAGCGTCCATGTGA
TTTTATAGAAAGCACCCTAGTTTGGATTCATGCATGAACCCATGAAGGTTATCTGAAGAATGGACAACGATCATGTAAGA
CTAGGACTTTATACAGCTGCACCACATGACAGTAGG
>M00285:128:000000000-BF978:1:2113:15854:13217_1:N:0:46
NNNNNNNNNNNNNNNNNNNNNNNNNNNNNNNNNNN
>M00285:128:000000000-BF978:1:2113:10801:13217_1:N:0:46
TCTTCTTGAGAAACAGTACTATTCAGGTTCAGAAGGTTTTTTGTTGACTTAACTGAGGCTGCAACCTACTCAGAAGAAAC
AACTTTGTCCATGTTAAACTAATGTTTCAGCCATCTGACCTGATCAATGCACATGCAGATGAGGTCTCATTATATGACTG
GCAAAAGAAACAGCTGGGGGAATGACAGAGAGGGAGGGGGTTACAGAAAGAAGATCTAAAATTCATTCATCAGCCTTTGA
CAGATGACTTGTTTGTCTGCAACTTGTTGGCATGACTTTTAGCTTGTAAGAATTGTACTT
>M00285:128:000000000-BF978:1:2113:20007:13218_1:N:0:46
CAGGTTTTTACATAGTAGGGGAATTAAGGGTTATGGGGAAAAGACAGGTAGGTAGATCTGAGGAAACTGCTAGATCAGCC
ATGATCTTAATGAATGGTGGTGCAGGCTCGATGGGCCTACTGGCTGACTCCTACTACTGTTTCTTATGTTCTTGTATTGC
TTCAGATTCCAGAA
>M00285:128:000000000-BF978:1:2113:23415:13219_1:N:0:46
CCCAGAGTCACAAGAAACTGTTAGGAGTTGTCACAACCCAGCACATCACAGAAAGCAGCCTCCCATTCATGGACTTTGTC
TATACCTCTCGCTGCCTTGGTGAAGAAGCCAGCATAATCAAAGATCACACCCACCCAGGTCATTCTCTCTTCTCCCTTCA
GGCAGAAGATACAGGACCCTGAGGGCACATACCACCAGGCTCAAGAACAGCTTCTACCCCACTGTGATGACTATTGAATG
GTTCCCTTATACAATGAGATTGACTCTTGACCTCACAATCTACCTTATTACATTGCATCT
>M00285:128:000000000-BF978:1:2113:14353:13220_1:N:0:46
AACTGGAGCTGGTCCTGTAAAGAGCTAGCAACGGGCACGATAGGCCAAATGGCCGCCTCCTGAGCTGTAACCGTTCTACA
GTTCTCTGACTTTGACCTCCTCAACGTCACTGATCCCCTGAGGCTCGACACAAGCTCAGTAAACAGCAGCCTGGCTTTCA
TCTGGGCCAATTCCAGCGTTCCAGACTCAGCAGGGAGTTTTAACAATTTCAGCCACTGCAAAAGCAAACTGCTGTTGTGC
TGAAGTGGTTGATGGAGGGAAGGTAGGTCTACACCAGTTCCCCCTGCAATCAGCATAACC
>M00285:128:000000000-BF978:1:2113:15341:13222_1:N:0:46
TCATCTCTGTTCTAAATCTATTACCCCAAATCTTGACGCTATGTCCCCTGGTCTAGTCTCACCTACCAGTGGAAACAATC
TTCCTGCCTCTATCTTATCCATTCCCTTCATAATTTTCTATGTTTCTGTAAGGTCCCCTCTCATCCTTCTGAATGCCAGT
GAGTATAGTCCCAGGCAACACAGTCTCTCCTGATAGGCTAACCCTCTCATCTCCTGAATCGACCTGGTGAACCTCCCCTG
TACCTCCTCCAAAGCCAGTAGATCTTTCGTCAGGT
>M00285:128:000000000-BF978:1:2113:21013:13222_1:N:0:46
GTAATGGGGGACTGCCATGGTTGGCCAGTGGGGATGAGGAGAGAGAGAGAGAGAGAGATCCTCCATCACTACACCAGCCC
CCCCCCCCCCCCCACCCACAGCTACAACAACCGCACACACCGAGTCACACACCCCAACCAGATAAAGTTTTTAAATAAGA
AAATTTGTTTTACTAAATCGGAAGAGAAAAAGTGTGAACCCCAGCCACTCCGCGCACACCCGTACTCTATCCTCCTCTTT
AACAACAAAAAAACCAAGCAAAACATAATCCATATAACGAGCGACCCATTAAACCAACT
>M00285:128:000000000-BF978:1:2113:24609:13223_1:N:0:46
GGACCGCATTCCTTTCCCTACCTATGTCGTTGGTACCAATATGTAACAGGAACTTTGACTCTTCTCCCTCCCCTTCAGGA
TTTCTTGGACGCGATCGGAAGCATTCCGGACCCTGGCACCTGGGTGGTAAACTACTTTCCGAGTTTCTTTCCTGCGTCCG
CAGAATCGCTTAACAGCCCAGCTCACAATAGTCCCCTATATCTAGTACCCTCCTCACTCCTTCCCTACTCATATGAACCA
CAAGGCCTGGCTCTATGCCAGAGGCAATGCCGCTGTTGCTTCCCCGGGGTAGACTGACTT
>M00285:128:000000000-BF978:1:2113:19986:13224_1:N:0:46
TAAATATTCAATCCCATCAGAGTGACAACAACAGGGCTTTTCAGAGGGAAGGGCACTGCATTGCCACAGGCTTGGTTAAA
GCAGGTTCTCCCCATTGCAGGCTTAGTTGTTTTTTTTGACCTGGCTTCATGAAGATCGCTCGACTTTGAACAGTGACCAG
TTTGAGAAGTAAATGGGTTTGGACTCTGATCAGATCCTGATATAGACCTGAACACCTCTCAGTCTCGCTCTCAGATACTG
ATTGGCCTCTGTGTGTTTCTGCCATTTCATTTATGGAACTACTGTAGTATCAGCCATTA
>M00285:128:000000000-BF978:1:2113:15651:13226_1:N:0:46
GACTGATGGGATGGATTTTCCAGCTACTGTGGGGCTGTAGACATTTTCTGCCATGTTTGAACTCAGTTTGTGGCCACATT
TCTGGCCTGCAAACTGTTTGAGTTACAAATAACTCAGAAGAATGGAACACTGCCATAAGCTGTGGAGGATCTGTGCAGTT
TGAGGTTGCATTAAGAAATTGCTCCTCTGCATCATATTGGGCATAATATTTTGTTTTTCAGTTGCATTACCATTTGCAAT
AAATTCTAATTTGTTTTATGTTGTGCAAACAGTGAGAAGAATGTGATTGTTGTGCTACAT
>M00285:128:000000000-BF978:1:2113:16776:13227_1:N:0:46
AAATATTATGAATATTGAGACAAATTATAAGTATAGATTTGTAAACTTATTTGGCATATTGTCCAACATTTTGGAATAAT
GTTTTTCATACTGAAATATTTAAAAGTGTTTGTGGTACTCATTTAGGTTTATTGAAAGCCAATGGGCACTTCCCGTACTG
CATGTAAATAGAACGTAAATAACCAAAACAACAGCACAACATGTAAGATCCATTGTGGTATAAATCTGCTCATGTTCTAT
GACTGAACAC
>M00285:128:000000000-BF978:1:2113:4628:13228_1:N:0:46
CGACAGCCTCGCAGCCCCAGATTAAGGCCCTGAAACCCAAACTGTCGGGGCTCACAGAGGACAAAGACAAGGGCCCAGAG
CAGTGGTGTTTCTACCACAAGAGGTGGGGAACGATTGGGCGCCGCTGTCGACCGCCGTGCTCTTAACCGGGAAATGCCGA
GGCCAGCCGTCGTTAGTGGCTTCGAAGCCTCGCGAGCAAGACGGCCTACTCTTCCTTTGGGACCGACTGACTGGATGGCG
TTTCCTGGTGGACACAGGCGCCGAAATCAGCGTCCTTCCCCCCTCCAACATGGATCCCCC
>M00285:128:000000000-BF978:1:2113:11129:13228_1:N:0:46
ACCTAAGCTGAAAGCTGATGTAAATAATTGTATTCTATGTATTTCATGGTGCTGAATCGATTGGTAACATGAATTTGATT
TTCCCTCTTCACCGTAAAAAGTTAATTGCTGATATATCAGAAGATTGTTTAAAACAGCGTTTTCAAAGCAGTATGAATTG
ATTTGGCAATTTGTACACTACACCTAAGGAGTACGTTGATGAAAACATTTGTATCCCATGTATTTCATAGTG
>M00285:128:000000000-BF978:1:2113:23913:13229_1:N:0:46
GTTTGTCCCGGATGACGTTGAGCTTCTTGAGTTTATTGGTGCTGCACTCATCTGGGCAAGTGGAGAGACTTCCACCACAG
CCCTGTCCTGTGTCTTGTCGATGGTTGAAAGACTGTGAGGTGTCAGGAGTTGAATCATTGGCTGCAGGATACCCAGCCTC
TGACCTTCTCACAGCAACAGTCTCTATGGCTTTTCCCTTGAAGCCATGATCCCAGGAGATGGCTGGTGCAAGACTTGGAG
ACTGCAATGCCTTTGAATGTCAAGGGCAGTTGGTTAGGCTCTCTCCCATTGGAGCTAGTC
>M00285:128:000000000-BF978:1:2113:24723:13229_1:N:0:46
GACCAGTTACAATGAGAAAGTGGATTGGATGGGTTTGTTTTCCTTGGAGCAGATGAGGTGGACGTGTGTTTCTAAAAGAG
GTATACAGAATTATGAGGGGATAGATATGATAACTAGTAGGAAACTTTTCCCCATTGCAGAAGTGTTTGTAACCAGAAGA
CATAGGC
>M00285:128:000000000-BF978:1:2113:15449:13229_1:N:0:46
AGAGAGAGAGAGAGACAGACAGACAGAGAGAGAGAAGGAGGAGAGATGGCATCCTGTTTTGTTTCTGTCGATGGATGAAG
GACAGTAACTGTGTTTGTCACTAAAATCCGTGGATGGATTTCTGGAGTAGTCCAGTGCAGTTCATTTTGTCGGTAACCTG
TAGAAGGACACAGGTGTTTGCGTGAACAACCACGTTTTGGATGCTCTTCAGAGTG
>M00285:128:000000000-BF978:1:2113:14456:13230_1:N:0:46
GCTTGTGCTCATCAATTTCAGGAACAAAATCTATTCTTCTCACTTTTGTCATTCATCATAAAATCACAGGTAACATAACC
TTAAAATTATTGCAATATTTTCTTTGTCCTAACAATATGTCTTGGCCTAATTTCAGCGGGCAAATACATTCTCACTACAC
TTTTCCATTTACGAAATTGTAATCTTTTTGTCTCTACATGTAACATTGTCAATTTAATGCCAAATATTAGGAAGTTTATG
AACATAAGCTAAGTGTGAAGAATTATAAATACCTTGAGTTATTTTACATAGCAGGGCTC
>M00285:128:000000000-BF978:1:2113:18825:13231_1:N:0:46
AGGAAACCGGAGCACCCGGAGGAAACCCACGCAGACATGGGAGAACGTACAAACTCCTTACAGACAGCGACGGGAATCGA
ACCCCGATCGCTGGCGCTGTAACAGTATTGCGCTAGCCGCTACGCTATCATCGTTTATGCTGTTACTTTTCTGAAGTTTG
CAGCAGTATGCAATCACAAATGCACTTAATGTGAAATTTAAAGTTTCTTGGGTTTAGCTCTAGTGTGTTATCTGTACTCT
GTCCAGCAAGGGCACCAAAAGGACATCAATGCATCAGGTTGTTGGGTGATGTAATGTGCT
>M00285:128:000000000-BF978:1:2113:16070:13231_1:N:0:46
AGACCATCAACTACGCACTTGTACTATGACTTTTTTTCCCTCATCTCAGAGGATGTGAATCCATCATCTATCCACAGGCT
AGTGAAAGATCACTGCCCACCGGAATGGCTAGGTAAAAGGTTGCAGATTCAAGATTGAGATCTCTCCAGTTCTGGATACC
AAATCTATCATACCCTTCACACCCTTGTGCAAAAACTGCTGTCCCAGCATCTGGCAAGACAACCCCAGATCTCCACTACA
AAGCAGACTTTAAACCCCTAATGAACTGCACAAGTTAATTCCCCAGATGTCTGAGGCACC
>M00285:128:000000000-BF978:1:2113:14253:13232_1:N:0:46
ACTCACCGGGGAGAGTTCTGCTGCCTTCAGGTAGCACCGGTCTCAGCCTTGTGAAGGAAGGATTGGACTGTGTTTCTGAG
GGCACCGTGTTAGTGACGGTGTTCCTGCTCAAGAACGCCCGTGTGAATGAAAATCAGAAAACGCGCAGCTACTGGACATC
TGAGATAACAAAACCTGCTGGAAACAGTCAGCAGTTGTGACGAGGGGCTTTC
>M00285:128:000000000-BF978:1:2113:2936:13233_1:N:0:46
CAGCACAATACAGGCACTTCAGCCGACGTTTAAAACACTGTCTCAGACTGTCTCACCGCATCCTCTCACATATCCCCCTA
CTTTAAATTCCTCTTAATGCTTATCTTATAGTCGCTTGAATTTGACCTATGCGCCCAGCTCCACCACTAACGCAAGCGGC
GCATTCCATACACCAAACATTCTCTTGGGGGAAAAAAAAAAAAAACTGCATCTGATATCTTCATACAATATCCCACCCAC
ACCCTTAAACCCAACCCCCAGAGAAAACACAGACACACACAACCAACCACGATAACACAC
>M00285:128:000000000-BF978:1:2113:8621:13233_1:N:0:46
ATTCGCAGTAGTCAGTTTGGACACAGCAAATTAATCAATAATCATTAGTATTTTATTTCTGTATATTGAGGGCTAAGCCA
CTGGAGGCTTTTACATTGCTTTCAATAGTTCATTGGATTAGGTATGATCATTTTGCTGAGCAGATAGGTCCTCATTTTAA
AGCCAGTT
>M00285:128:000000000-BF978:1:2113:6085:13235_1:N:0:46
TGCCGCCCATCTTTTAGATGTTTCCATTCCTGGGGCACTCTACAGTTATGATCTGATCTTAGCCTCAATCCCATGTTCAT
TGATCCCCATACACTTTGATTCTTGAACAAACTTAATAACAGGCTCCATTCCTTTCTGGAGTACAACATAGCAAAGCCTC
ACAGACCTCAGCAGCCTCTTTATGACTGAGCCATTATTTTGGACACATGCCCCTATTTCTAGATACACGCATGAGAGGAA
ACACCCTCACAGCATCCACCCTGTCAAGCCCCCTCAACAAAGTGTTTCAAAGAAACACC
>M00285:128:000000000-BF978:1:2113:8359:13236_1:N:0:46
GATCTACACTCTTTCCCTACACGACGCTCTTCCGATCTGGACTACACTCTTTCCCTACACGACGCGCTTCCGATCTGAAC
TACACTCTTTCCCTACACGACTCCATTCCCAATACGATCACAACCATACCGCTTACGGCGCGAGTCCGTCCCTCAACTCG
ACAATGTCTCCGTGGGAGAGGTGACCAGCGCATAGCATAGGCTCACACATATGATAGATTGGCACTTATCCAGCACAGAG
CGTACATGTGGCAATGAACTCGAAGGAGAATGTCGTACTACTGCGGTGATGCACACACT
>M00285:128:000000000-BF978:1:2113:11165:13237_1:N:0:46
GCAGTCAGATTGTTGAATTTTTGAACATTACGTTCCCACTCTGTAGGGTTAATACAGACACTGATCCACAACAACCACAT
CCAAAATCATCTTTGATTTCATTGTGTAAACCAGCAGTAACTAGCTGCACATTCCGTTTGTCATACTGTCTCAGATAAAC
TGAAGTTTTCTTAAATTAAACATTGGAAAAAAACAGAGTTTATATTCATTCCACACCTGAAGCCGTTAGCTCCATCTGTC
TCCTTGGTTACCACCTCATGCTGAACCAGGATGACAACCTCTGACCCAGAATTGATCTTC
>M00285:128:000000000-BF978:1:2113:26405:13238_1:N:0:46
TATGTCACCATGAACCAACATGCCTATCACTGATATAATTTGCCTTTTAAATTATATTCCATCACTCCCAGCAGAGGGTT
ATAATTCCAGCAGGACAATTATTTTCCATAGGCAATTGCCATTACAAATTTTGTGTTACGCGTTTATCTTGGAAAAAACT
GACTGAAAAAGTTTGTCATAAAACTGCTTTGATGTAGTTTTTTTTGAAGACAATATTCAAATGACTGATCGGTCTCAAAA
ACACTCTGGAATTCAGTTTGTGTGATTATGTATTTATCTTGCTGCAATCAGTATGGAAA
>M00285:128:000000000-BF978:1:2113:15341:13240_1:N:0:46
AGCCTCTGAGCCAATGATGTGCTCTTTCTGTGGTAAGCGTACAGCAAGATGAGAGACCAGATAATCTGTTTCAGTCATTG
TGAAATAAATATTGGACCCTTCTCTACAAATAGTGTCGCATGTTGCTCCTACTTTAAAGATACTGCACTGGTGTGCCCAG
TGTGAAAAATGCATCTGATGGAAATGTGGATTAATATTTTTGTTTTGAAACTACATGTAGTGAGAAGTGATACAACACGG
GAGTCATGAGTTTTGTGTTAGAGCACCTGGCTTTTCTTTTGGGTATCAGATACAACCAGG
>M00285:128:000000000-BF978:1:2113:9912:13241_1:N:0:46
AAATGTAGCGCTGGACATTATAGACGTGGGACAGGGCAGGACCGTGGTAGGTTTAAAACAAAAGATGTGAATTTTCAAAT
CACGGCATTGTTCAACATGGACACACCGCAGGCCATCTAGCACAAGGTGGTTCTTGAAGGGGACCTGATTTCAGTAGACA
GGCAGTCGAGCTCTGAGAAATATCAAGTCTTCAAGGCAATAAATGAGGAAACCCATTCAGTGGTACTTTGGAATGGGAAA
TTCAAAGATGCGAAAAGCAAGGATGAAGGTTCACGG
>M00285:128:000000000-BF978:1:2113:23607:13241_1:N:0:46
GTTAAAAAAGGACCAAGGTTCTCTTACTAGTGGAAACATCTTTCCATCTGCCCTGTCGTACTGCCTCAGGATCTTGTAAG
ATAACTCCTCATTTCTTCTAACCTCGAAAGAATATAGATCTGGGATCTATGGGATGTACAGTAATTTGATTTAATGGGGA
GCAAGAGATTCAATATGTGAACTATTGTATTCTGTTTCTCTAGGCTGCCACAACAATCTCAAAAGCTATATTAGACCGAC
GTAATGGAAAGCTGACGACACTACCTACAGATTTCCATTATGACCCAAACAACATAACCT
>M00285:128:000000000-BF978:1:2113:22491:13245_1:N:0:46
GCGGCGTTAGGAGGGCGGGCGGCGGAGGGAGCGCCGCTCCGCCCGGCCTTGCCCAACCCCCTCCGGGGAGCCGGTGGCCC
TGGCAGGTCAGCCTGGAGCTGGCGGACGAGAACAGGCTCTTCTGCGGCGGGGCCATCATCAGCGAGTACTG
>M00285:128:000000000-BF978:1:2113:15150:13245_1:N:0:46
CACAGTTTATTTTCTAAGCTATCTTTTTGTCATCAATAAATTTACAACCGGAAGCTCAGCGCCTTTATTTCAGTGATTTA
TGAAAAGTTGAGGCACAGAAGTGATCTCTGGACTTGTACTCCGATGTCCCTCTGTTTCTCAATACTCCCTAAAAGCCTAC
T
>M00285:128:000000000-BF978:1:2113:3754:13245_1:N:0:46
ACAGGTATTTAACTGTACCTCTTACCCCTGAAAAGTTAATCTTGATGTATATCACCAGATTTCTTACTAGGCTAAAACAG
CGTTTTTTAAGCTAAAACCATTGATATGCAATTTTTTTCACAAAGCTCATGGAGTATCCACAGGAAAACAGTTGTAGTGT
ATGTAGTTCATGCTGCTGAGTCGTTTGATAACAGTTATTTAACTGTACCTCTTACCCCTGAAAAGGTACTCTTGATATAT
>M00285:128:000000000-BF978:1:2113:23109:13253_1:N:0:46
GAGCAGCAATGACCAATACACATGGTCTCTTTTGACCTCACTAAAGCTTGGATACAATTAATTGGGATGGACTGTGGAGC
ACCCTCCTCAAATTTGGCTGTCTGTAGAAAAGGACCTCCTTTTTCTGTCTGCTTCATGATGGCATGCAAACCATGATGCA
AAGTAACAGATGTGTTAATCAAGGTTGTGTCATTAACCTTCATTCTTTCTCACTTCAGTGTTGCACACCATCTCCAAAAA
GCTTTCCCCTAGAGTAGAACCAATCTACAGGACTAATGGGAAGCTGTTACCTCCAGTCC
>M00285:128:000000000-BF978:1:2113:15552:13253_1:N:0:46
TATGTCTTGCCACATGTATAAATATTTCCATCAAAGGATGCACAGGATCACTGCTGTCAAATAAACAAGAATATCTTGTT
TGTTCTTCAACTCGTATAGTTTTCATCCACATTGCCTCATTCAAGAATTTTAAATTGCAAACTGAAAGCTCTAAATACTG
CTTTAGTTGACTGTGGTAAGTATTACCCCCCCTTCCTTCATATGTTTACCATAGTCCCTGGCATATCTACTGAAGGTTGC
ACTTGTGCTGTGACTGGCTCTGCCTCCTGTCCTAGTAATTAGTACTCTTCCGCATCAGG
>M00285:128:000000000-BF978:1:2113:10259:13256_1:N:0:46
CTTGCATGGCAATTGTATTACTAGATGCATGTTCCAAATTTATTTTGTTGACCGAATTTTAAATTTACCAGCTGCTCTGG
TGGGATTTGAACTCATCTCACTGGGCAATCAGTTCAGACCTCTGAGTCCAGTTACATCATCACTGTGCTACTGTTCCTAG
ATTGTGAGCCAGACTATTCCTTTATTCTGGTCTTTGAGGTCCATTTTAAGCATCATAAATTACATGGTTAAATGATAGGT
TGTGTGGTTGTA
>M00285:128:000000000-BF978:1:2113:22079:13258_1:N:0:46
CTACATCATATCTTTATTTATTTATTCATAAGAAGTGGGTGTCACTGGCAAGGTGATCATTTAATATACCTAAATAGCCT
TGAACTAAACCGCTTTAAACCTCTTATTAGGCTACTTAAGAGGTCAGTTAAGAGTCAAATGCACTGCTGTAAGTTTAGTG
TCAAGTATAGGCTGGTCTGGGTTAAGATGACAATTTTCCATCCCTAAAGTACTTTGAACCAGTAAAGTC
>M00285:128:000000000-BF978:1:2113:20572:13258_1:N:0:46
CACCTGGATGGCCACACAGGGCAAACACTCCGTTGCAGCTCTATAGGAGTCTGTTTCGACCACACTTGCAGTATTGTGTT
TCGGTCTGATCGCCTCAATAAAGGAGTGATGTGGAAGGTTTAGAGAGGGTGCAGAGGAGATTTACCAGGGTGTTGTCTGG
ATTGAATAGCATGTCCTGTGAGGATAGGTTGAGTGAGTTCGGGATGTTCTGTTTGCTGAGAAGTTGGACGAGAGGTGACT
TGATGGAGGTGCACAAGATGATGAAAGGCAGGCATCGAGTGCACAGTCAGGGACATTTTC
>M00285:128:000000000-BF978:1:2113:7137:13258_1:N:0:46
CAAGGTTAATGGGAGGATACTTAGCAGTGTCGAGGAACAGAGAGATCTTGGGGTCCAAGTACAAAGATCCCTCAAAGCTG
CCATGCAAGTTGATAGGGTGGTTAACAAGGCATATGGGGTGCAGGCCCTCATTAGCTGGGGGATTGAGTTCAAGAGCCGA
GAGGTAATGTTGCAGCTCTATAAAACTTTGGTTAGACCACACTTGGAATATTGTGTTCAATTCTGCTTGCCACATTATAG
GAAGGATTTGGTAGCTTTGGAGAGGGTGCAGAAGAAATTTACAAGGATTGGAGGACATGT
>M00285:128:000000000-BF978:1:2113:7668:13259_1:N:0:46
TCCTCCCACATATCCCTCTATTCCACATTCCTCCGTATGCCTATCTAACAATCTCTTGAACCTGTCCAATGTATCTGCCT
CCACCACAACCCCAGGCAGCGCATTACATGTGCCAACCACTCTCTGGGTAAAAAACCTCCCTCTGACATCTCCCCTGAAC
TTCCTACCCAATACCTT
>M00285:128:000000000-BF978:1:2113:8989:13259_1:N:0:46
AACACACACATTTACTGTTCCAGGTCCAGCAGAATTTGGCTTTCCTGTAGAAGGCAGAGGGTTATGGTGGAGGGAGTGCC
CTCGGATTGGAGGGCTGTGACTAGTGGAGTCCCGCAGGGATCGGTTCTGGGGCCTCTACTCTTTGTTATATTCATAGATG
ATTTGGATGAAGGAGTGGAGGGATGGGTTGGTAAGTTTGCAGATGACACCAAGATCGGTGGTGTGGTAGATAGTGTGGAG
GGCTGTAGGAGCTTACAGGGGGATATTGATAGGATGCAGAACTGGGCTGACAGGTGGC
>M00285:128:000000000-BF978:1:2113:17765:13260_1:N:0:46
TAAGAGGTACAGTGAAATAACTGTCACCAAACTACTCAGCACCATGAAATATATATACTATCACTGTTTTCCTATAGTTA
CACCATGAGTTTAAAGTGGGAAATCAATGGATTTCGCTTTCAAAAGGCTGTTTTAGACAAATAGGAAATCTTTTGCTATC
TCAGTGATTAACTTTAAAGTGGTAAGAGATGCAGTGGAATAAATGTTACCAAACGACTCAGCACCATGCACTGCATACAC
TACAATTGTTTTCCAATAGTTCCTCCATGAGGTTAGTGTAGAAAGACGCAAATCAATCG
>M00285:128:000000000-BF978:1:2113:24074:13261_1:N:0:46
ACCTCCTTGTGTCTTTTGTCATTTGTCAGTTCTGACGAGGGTGTTTGATCTGAAACGGTCGCTCTCTTTCTCTTCCCACA
GATGCAGCCTGACCTGCCCGCTATTTCCAGCGTTTTCTGCTTTTGTTTCCGCCCGCCGTCTCCCTCCGCGGGCGACCGAT
CGACCGACCGTCCGTCTGTCCTTTCGTCTCCCTCCATGGGCGACCGACTAACCACCTGTCCGTCCTTCAGTCTCCCTCCG
CGGGTAACCAATCGACCGACCGTCCGTCCAGCCTTCCGTCTTCCTCCACGGGTGACCGAC
>M00285:128:000000000-BF978:1:2113:8541:13262_1:N:0:46
AAATTTTTGATGTAAGGATCAGAAACATAAACATTGATTTAAACATGTTTATCATTAAAATATAATTAGACTATGAATAC
CTACATATATTTCTATGTGTTCAGTTCAACAGCTTTGAGCAGTTGTGTATCAACTTCACTAATGAGAAACTGCAGCAGTT
CTTCAACCACCACATGTTTGTTCTGGAACAAGAGGAGTACAAGAAGGAAGGAATTGAATGGGAATTCACTGACTTTGGGA
TGGATCTGGCTGCTTGCATTGAACTCATTGAGAAGGTGGGTAATGATATGCAAGTCATTC
>M00285:128:000000000-BF978:1:2113:2637:13262_1:N:0:46
CACACATAGATTTTTTTTAAAAGGAAGCAGTTGAGTGATGTGGTGATAAGAATATTTTCAAGATCAAAGCACAGAAGGAA
GAGATATTCCTCTTTGGTTGCTTGGACTAAGTTTGTGTGAAGGTATCAGCAAAGGTTGCAACGGTCATTCCCAAGCACAG
TAGATGGCTGATATTCTCATGTGTGTTTATCTCAAGGCATCAGATAAGAAATTCTTACAGACATTCATATTTCA
>M00285:128:000000000-BF978:1:2113:3952:13263_1:N:0:46
ATAACATACAGTACTATTGTGTTCCAATAGTTACTCCATGCGTTTTGAGTTGAAAGTGGCAAATCAATTGATTTAGCTTT
TAAAACGCTGTTTTAGCCAAATTGGAAAGCCTTTGCTATATCAGCGACTAACTTTTCAGGGGTAAGCGATAGAGTCGAAT
CATTGTCAGCAAACGACTCAGCACCCTGAAATA
>M00285:128:000000000-BF978:1:2113:17863:13263_1:N:0:46
AAGGTGTAGACAAATAGGTACAGGTTCTTGATCCAAAAGCCTTAATAATAAATATCCAGGAATGTATGTGTTGATAAAGT
ATGTAAAGGAATGTTTTGAAATGAGACGTGCAATAAAGAATATGCATTTCCAGAAGCCCTTCATGAAGCATCTCATTAGA
GTTGCTA
>M00285:128:000000000-BF978:1:2113:25965:13264_1:N:0:46
GGAAACATTAATTGAACTTTCTCTTTGTTTTCCTGAGGTTTCAAGCTACACATTCTGCAAAGACAAAATTCCTTGGACAC
ATCTAGAATAATGTACTACTTGCACTGCAAATTGCCATATGACAGGAAAAGCACAATCTGACACCGTGCTGCATATTTGT
GCAAATCAAATTGACTCAAAAGATTCAGAAAACAAAACTTAT
>M00285:128:000000000-BF978:1:2113:20180:13266_1:N:0:46
CCAGCTTTTCTTGTTGTTGTTCTGTTCTTCTGCTGTCCGGTCACTATTAGGAAGCGACTGGGATATTGTTGGTTGGCTAA
TGGAATAATCCCGCCATAAGCCGCCGCATTTATTCATATCATCCACATGAGACGCGGACGGCCCTGTAAAAGCGATCCAT
GCCTTATTGCCTCTGAGGAGGCAGTTATGCAGACAGCTCTCCCTGTTACCTCAAATTCCTGTCAACAGTAATGAATCCGT
ATTCAAGTCTTACTCATTTCATTTGGCACTGTAAACCCCTTCTCTGTCCAGACCGGTACT
>M00285:128:000000000-BF978:1:2113:18611:13267_1:N:0:46
ATCTTAGAGCAGTATAAAATGTCGGCACAACATTGTGGGCCGAAGGGCCTGAACTATGCTGTAATGTTCTGTGTTCTAGT
GTGATTAAATATGCAGTAGGGGAACTGGTTGGATATATGTTCTAGAAAGAGACAGAGAGCCATAGGCCCTTTGTGAGGGG
GGGCGGTAGTGTATAGGGACCAGGTGTCCATGGGGAAGATGAGACAGTGGGGCCAGGGAACTTGAGGTCGTTAAAATGGT
GGAGAAGGTGCAAGGTGTCCCAGAGGTAAGTTGGAAGGTGGAACCTGACAGGTCAAAACC
>M00285:128:000000000-BF978:1:2113:8088:13268_1:N:0:46
ACCTTCATGCTGCCTCCCACCTTTCTTATACAGTGGAACTATGTTCGCTACTCTCCAGTCCTCCGGAACCATGCCGGAGT
CCATTGACTCCTGGAAAATAATCACTAATGCCTCTACAATCTCTAAAGCCACCTCCTTCAGAAACCGAGGGTGCACCTCA
TCCGGTCCGGGTGACTTATCTGTCTTTAATCCACTTAGCTTCCTTAGCACCTTCTCCCTTGCAACTTGACAAATAAAAAT
TGGGACCTAAATTTAATAGATGAGAATTGTCTATTTAACAAAAGGGCAAATGCTTCTTCG
>M00285:128:000000000-BF978:1:2113:8504:13268_1:N:0:46
GTCTGTTGCTATAAATTCAACTGTAAAGTTGCAGAATCATTTCCTTTATAGCTCAGCAACATGAAAACAAATTTTCAATT
GTAATTAAAACTTTGCACATTGTTAGTCATGTCAGAAGACTTTCCTATCAAAACTGTCCATCACATCACCTACCATTCCT
TAAAGAAATTAGTTAATGAATTCAAGATATTTTGAGAGACAACAGCATTGGGGGGGGGAGGGAAGGGCATGATGCTTTGT
TATATACAGATCTGCATTTTCTTCCTTTAGGCCCATCTCCCGTTTGCAGTTGTTGGCAGG
>M00285:128:000000000-BF978:1:2113:16328:13268_1:N:0:46
ACCTTGATGTGGAAATTGTATAGTAAACAAAATGATCCAAATGCTTAAGTCAATGCACACTTCCAAAAGTTGGTCCCCTT
GTCTTTAACCTTCAGGCAGACAAAGCATAATTTGTATGAAGAACAGACTTTAACATGGCTC
>M00285:128:000000000-BF978:1:2113:3724:13269_1:N:0:46
AGTCCTCGGCTTCCTCCACTGCCAGGAGAATTCCAAGCGCCAACTGGAGGAACAGCACCTCATTTTCCGCCTTGGAACCT
TGCAGCCTAACGGCCATGAACATTGAATTCTCCCACTTCAAGTAATCCCCACATGCCTTTGCCACACCCCC
>M00285:128:000000000-BF978:1:2113:18629:13270_1:N:0:46
GCCAGATCTGATATCCCTACACTCCTAAAATTGAAGATGTGCAGAGAATGATGAGAACCTTTCTTGCCTGGTACATACCA
TAATGCATGCTAACATAACAAGCTGGATGAAGTACAGTTGGTAGGTCAGATTGTCTCCCTTGTCTGTGGGCATCCCGTAC
CTCCGATAAACCAGAAATCATCCTTCAGGATAGTCTAATCTGCAAGTACTTCTGAGATGGGAACAATGTCCACCTCCCCC
TGTAGATGATGTGATCTTTTGCACTTATACCCACAAAACTTGGAAGCACCTTTTGAAGG
>M00285:128:000000000-BF978:1:2113:14297:13270_1:N:0:46
ATGGACAAAACTCTCTTCCCTACAGCTCAACAACTTACTGTTATGATGAGATGTGACCACCCCTTGCCACCCCCGCCCCC
CCCCCAACCCCTTTTTTGGGCCTGGCTGGGGAGAAGTAAGCAAAGAAGAAACACTGTAAATCTATCACACTAAAAGGCAC
AAGCCGGGCACTCAAAATGGCACGGTTCCTTCATTATCAAAAACGTTATTCCTTTACACTGAAGCTGCAGCATGAAGGGC
CACCCCGGTGCACCTCCTAAGAAGTAAGACGCCAAAAGCATGAACTTGTAGTCTAGACCG
>M00285:128:000000000-BF978:1:2113:14154:13274_1:N:0:46
TGATTGCTGTGGTTATAGAATACATTGCCTTCAGTGTGTAAGCAGAATTTGAAGCAAATAACAGAATTTTAAGAAGGTCA
GAGATATGCATTATGTGTGTGTGTCTTTAATAAAATTAAATTTTGAAGAATGCTGGCTTATTTT
>M00285:128:000000000-BF978:1:2113:23274:13275_1:N:0:46
GCCCTCTGTGTGGTTCACCCAGTTCCTACTCCTCTGCCCTCCATCAACACCCACCCCTGTGTTCTGCGGTCTGTTTTGCT
GAACTTTGAAGTAAAATAGATGAGGAAATGCCCAGAAGGCAAGCAGCTGGCAACACTACCCTGAAAGTACTGCAATTGGT
TCTACAGTACGCCTGGTTGGTGACACCTTGTGCTGAATGAGGTCAGGCCAATGGTATGGCCAAAAATCAAAACACATCTT
TCTAGATGTTCAGATTATTCTGGGCTATGAGCATTCAATATTTATAGATAAAGTTTATAT
>M00285:128:000000000-BF978:1:2113:24297:13277_1:N:0:46
AACCAGAAACCTAGTTGCAGCAAGCACATAAATAAAGTTGCTTCAGAGCAGGCCAACTGCTAGATGATCTGCATTATCTC
ATAGCTTTTCGAAGTCTTTCCACCATCTGCAAGGCAAGTCAGGTAAATGCTCCATTTGGCCAGATGATTGCAGCTCCCAC
ACCACAAGGACACAACAGCCTCC
>M00285:128:000000000-BF978:1:2113:15545:13278_1:N:0:46
GTGGAAGCAATCATCGTCACAGGGTCAAAGTCTTGAGTGGGATTGTTGGTGAGATTTTACAAAATGAACCAAAGAATTGA
GAAGGCAGGAGGGGACTCTCCTTGGTCTTGCCAGTTAAAAACCAGTGTGCTTTGCCCCACAAGGTTAGCAGGTGACAATG
TACAAAATGGGACTGGCATCGTATGATATTAGTTCATAATGAGAAACAGAAAATCTTGCAGGGAGGAGAGAAA
>M00285:128:000000000-BF978:1:2113:8315:13278_1:N:0:46
ACTTTCTTACTCTTTCTTCTGAAATGAACCACCTCAAACTTGGGTTGTTTTAAGTTGTCAATTCATGCTAGTTTTGCTAA
TTTAATAAGATGCTGTAATTTTCTTTAACTTTTATTAACTACATGCTGCAATTTGATATGCAAATAGTAAACAATAGTTG
TCCTGGCATTGGTTGTTGTGGAATATCAATTCCGCTTTCAGCAATTCCAATTCTCGCTGCCTTGGTGAAGCAGCCAGCAT
AATCAAAGACCACAGCCACCTGGGTCATTCTCTCTTCTCACCCTCTCCCATCAGGCAGA
>M00285:128:000000000-BF978:1:2113:21001:13285_1:N:0:46
ATGCCACTTTCAGGGAATTATGTATCTGAACTCCCTGATCCCTTTGTTCCTCCGCATTCCTCAGAGCCCTACCATTTACT
GTGTATGACCCACCTTGATTTGCCCTTCCAAAATACAACACCTCACACTTGTCTGCATTAAATTCCATCTGTCATTTTCA
GGACCATATTTCCAGTTGGTCCAGATGCCTCTGCAAGCTCTTAAAGCCTTCCTCACTGTCCACAATGCCTCCAATCTTAG
TGTCATCCGCAAATTTACTAATCCAATTAACCACATTATCATCGA
>M00285:128:000000000-BF978:1:2113:11794:13285_1:N:0:46
GTTGTTTTTTATTGTTTGCTCTATGCTGTAACAGCTGCCATTGCCTGATACCAGGTTGTGAAGATTGCCGTCTGAGCTGT
AATTCCACTGATGTTCAATAAGGCTCCAGTTCACCTTTTGTTTCCTGTGCACTGACTTTTCTTTAGTTGACTTTTGCATC
CACAGGTACCAACTCTCCCTGGAAGGGTGACGTGTATAAGGGATCATGGCTGAGTGCACTCCTGTCCTGACCTGGTGTAT
GTGTGGATTCACCTTCCGATGGAAGTCATAGAGTTAAACAGCACAGAAACAGGCCCCTC
>M00285:128:000000000-BF978:1:2113:16108:13287_1:N:0:46
GAAGATATGCTGTCACAAGAGCTGTAGTGAAGCAAATCTATTTCAGATTCCGTCAGCACCCAGCTTTACATTACATCCCA
GAAATTGTCCAGTTAACACCAGAATCTTCATTCCTTAAAACAAGTCCTTAAGGAATTACAAGAATGTTGAAGACACTGAG
GTTGATAACAACTCCACGGTGACAGTGGAGAGGTAATGAAATCTT
>M00285:128:000000000-BF978:1:2113:9608:13287_1:N:0:46
GCAGCTCGACAATCTCAACATTAACGTATGAGGCATTAATAAACAGAATGACATCTTCCTGGCTTTTGTATTGGAGCTTG
GTTTATGTTCTGTTGGGGTGGGAGATGGTTGTTGTAATATAGTTATTTGTTCTTGGACGTTGATTGGTAGCTTTCGATGG
AGTTATGCGGGGGTTG
>M00285:128:000000000-BF978:1:2113:25503:13288_1:N:0:46
GGCACCAACATAGCATGCCCACAACTTCCTAACCCGTACGTCTTTGGAAGGTGGGAGAAAACTCACGCAGACACAGGGAA
AATGTACAAACTCCTTAGAGACAGTGGCCGGAATTGAACCCGGGTCACTGGCGCTGTATTAGCGTCACGCTAACTGCTAC
ATCACCGTGCCTGCCCTTAGGAATAGTAAAGGGAAAAAAATAACTGGTGGGGTTTGTCTGTAGGCCCAGCAAATAATAAC
ATTACAGTGGCACAGGCAATAAACCAAGAAACAGATGTAGCAGAGGATGTGGAGAGTCT
>M00285:128:000000000-BF978:1:2113:8344:13288_1:N:0:46
GATCTACACTCTTTCCCTACACGACGCTCTTCCCTTCTCGCTTTCCCTACTCCCCTCTTCTCCGCGCTAAAAAACACTCG
TTCCCTACACGAAGCCCTTCCGATCAGAAAAACCCCCATGTCCTACACGACGAGAACCCCTTATACATAAATGAGCAAGA
GGCGAGTAGAAAATGATTGAGGCAGGTCTAGCATCAGCGAAAATCAATATTAAGAATGGTAGATTAGTACTCAAACAAGG
AAGGTTAACACTGAGTTATGTAGATATCAGAGGTAGAACAATGACAAATACGAGCAGAC
>M00285:128:000000000-BF978:1:2113:21975:13289_1:N:0:46
TCAGAGGCCACCACTACTGGCTTAGCTACAGTCATGGAGAATCAAGCTAGCTCTGCTCATTATATGGTTATAAAATGTAC
TGAACTGAAAGTAGACTCAGC
>M00285:128:000000000-BF978:1:2113:22063:13289_1:N:0:46
TTTGATTAATGTTGATTCCAAAAGACAGTACTGGTCAAGTGATGACATGTTGAGTTTCATTGGATTGAAAAATCTTTGTA
GAGCTGGGACAAAGTTAAAGTGACAAACAAGCAGAAACTCAGGATTACATTTTGTACTTAATGGAGTTGTTTGCAAATTA
ACCACTCAATCTGCATTTTGGCTC
>M00285:128:000000000-BF978:1:2113:20391:13290_1:N:0:46
CCTGGCAGCCCATTGCAGGCACCCACCACTCCCTGTGTAAAAAAAAACTTTCCCCACACATTCCTTTAAAATCTCCCCTG
CTCACCTTAAATACACATCCTCCAGTGCTTGACATTTCTACCCTGTACTGCATCAATGCCTCTCATAATTTT
>M00285:128:000000000-BF978:1:2113:20511:13291_1:N:0:46
TACTTTTCTCAATGATTTTCACTTCCTTGCCAATACAAATTAAAACATTTCCCACTCCAATTAAGAGATAATTTTGCTCC
GAAACATTATAGTTTCCCCTTTCCCCTCTCACCTTAGCTTAAGGTGAGAGGGGAAAGAGATAACAGGAACTTGAGGGGAG
TGACTTTTTAAAAAAAAACACAAAGGTTGGTATTTATGTGAAACCAGCTGCCGGAGGAAGTGGTTAAGTCAGGTACAATA
ACAACTTTTAAAAGATAGTTGGTACATTGATAGGAAAGGTTTAGAGGGAATTAGGCTGGG
>M00285:128:000000000-BF978:1:2113:16709:13291_1:N:0:46
GATCTACACTCTTTCCCTACACGACGCTCTTCCGATCTGGACTACACGCTTTCCCTCCACGGCGCGCTTCCGAACTCGAC
TACACGCTTTCCGTCCACGACGCGAGTCCGAGCCAGAGCGGGCGGGGGACGTGGCGGGAACGGGTGTAGATAGGGTGGGA
GAAGTGTACGGAAGAGTGTGGGAATGGAGGGAAAGAAGGAGATCAATAGAGGAGGAACAGGAGGCGATAGAGGCAGCTAG
CAGAGGCGCTCACATCAACTTGAGTCCGGGGCAAAGCCTCGGCGGCACAACACCCACAGG
>M00285:128:000000000-BF978:1:2113:16655:13293_1:N:0:46
TACAATTCATCCTTTATTATGTTTTTTAATTTATGCTAATCCTCAGCAGAACATCAGCTTTTTTCCCTCATCTCCTCCCT
CAGTAAATATGAGGCTTGGTGCAACTCTGTGTTCTCTACCTTGCCAAGATCTGTCCGAAGATCTGGTGGTCAGGTGAAAG
CATTACTTCTTTCTGTTTAGTACAGGTTTCACTACTCACAATGTGAAATATTCTACATTGAGGACATCTAATGTTGCTTG
GTTGATCACCTTCAACAACGTCTACTCAGACTTCAAGTATGCCCCAGAGCTTCCCGTCCC
>M00285:128:000000000-BF978:1:2113:17813:13293_1:N:0:46
CACTTTCCTTTTTTGCTTTATTCATTTCTCCTTCCATAATTTGTCCTTTGAAATGCTCTATTCATTCTGTCTTTTATTTA
TTTATTATTCCCCAGGTCTGCTTCTCAATGAAAGAAACCTGTTAAGTTATTTCACTGCCCCCATCTTCATTTATATTTAT
ACTTAGGAAAAAATCAATAAATCTGAGCCTAATGAATTAGTTTTGGAGTATCAAAGAAGCACAAATGATTCTATCAACTA
GAAACAGATTTTATGTATAGCTACTGAATATTTTACAAGTATTTTATTACGGACCTGTCT
>M00285:128:000000000-BF978:1:2113:27798:13294_1:N:0:46
CACTTGAATTTTCGTTATTCTCTATTTTAGGAGCTTCACTTCCTTTCGCACTTACCAAATTAAGTAAATATATGACTAAC
CCAATCATTAAACATACATTACGAATATGGTTTCAATTTCGTAAATTCTTTGGATTGACTAAATTTGTTTTGTCAAGTCC
TATACAATCTAATTTTTTTTTCAACCATCTAGACTAGATACGGCTTTTTCTTTATGGAAAAGGAAGGGAATAGTATGCTT
TCGTGATCTATTCATTGATAACTGTTTTGCATCTTTTGAACAGCTGT
>M00285:128:000000000-BF978:1:2113:12844:13294_1:N:0:46
AAATCATAGATTATTGCTGTCAAGCCCTTCTGATAAGGATTAAGACCTAAAATTCTATCGATGATTTGTTTTATAAGAAA
TCGGAAAGGAGGGTATAGTAGCTTTTAAAAAAATTCTACTCTGCAAATATCAAAAAAAAGTGATCTAGGCAAATTATATT
TATTAATTATTCAAAAGATGAAAAACAGTTATCGATG
>M00285:128:000000000-BF978:1:2113:10906:13295_1:N:0:46
GAGGAAGAATAGATTTACATGATGTAGAAATTTTGATTTGATAAAATGCAAACACAATTTTTTTCTGGAATATTTTAATT
ATAAATATTAAAATATTAACTTGTAGGAAGTCTGGGCAATAAATATGGTCAAATATCAATGGGACTGTTCCATGGT
>M00285:128:000000000-BF978:1:2113:23651:13295_1:N:0:46
GACATCTCTATGGGATGTGCAAGTGCTCTGTCGTCACACTGGCAAAGCTGTACTGAACGCGCTCAATGGTCATTACAACC
CCCTAATGTGTAATGCCCAAAGGTATAGGCATTTCCCAAGAGGGGCTGCATTTTTGCACAGCAAATGACCTTGGGTGCTG
ATTGTGTGGAGTTTGCATG
>M00285:128:000000000-BF978:1:2113:15893:13295_1:N:0:46
CCCAATCATCTTCAGCTGCTTCATCGCCGATCTTCCGTCTTTGAGGTGAGAGTGGGAAATTTTGCTGATGATCACACAAT
GTTCAATTCCATTTGCAATTTTTTGATAACTGAACCAGTCCATTCCTGCTTGCAGCTAGACTTGGACAACATTCAGGCAA
GGGCTGGTATGTGGCAAGTAATACTTGCATCTCAGAAGTGCCAGGTAGTGACCATCTGCAACATGCAAGTGTTGAGCTTA
CAGTGGTAATTCCCATTGCCAATTTTCACACCATCACCATTGACTGGAAACTCAACTGA
>M00285:128:000000000-BF978:1:2113:25735:13296_1:N:0:46
TGAGTCGTTTGGTAACAGTTATTTAACTGTACCGTTTATCACTAAAAAGTTAAATGCTGATATAGCAACAAGTTTCCTAT
TTGTCTAAAACAGCGTTTTACAAGCTAAATCCATTGATTTACTACTTTCTACACAGAACACATGCAGTATCTACAGCAAA
ACAATTTTAGTGTCTGTATTTCATGCTGCTGAGTCGTTTGGTAACAGTTATTTAACTGTAACACTTAGTCCTGAAAAGTT
AATATCTAATATAGCAACAAATTACTTATATGGCTAAAACAGCGTTTTTAAGCTAAATCC
>M00285:128:000000000-BF978:1:2113:25958:13297_1:N:0:46
CCTTGTTCATCAGTCACTGAAAGTGAGTGAGCAAGTACGGCATGCAACATTGGAGGCTAATGGAATTCTGGCCTGTATTA
CAAGAGGAATTGAGTACAAAAGCAAAGTGATTCCTTTGCATTTGTACAGAGCCCTGGTGAGACCACTCCTGGA
>M00285:128:000000000-BF978:1:2113:16245:13297_1:N:0:46
GTCCCCCTGTTCTACACCCCCCTGTCATTTACCAGTCTGTGTCCCTGTACCCCGAGGTCCCCCTGTTCTACGAAACACCA
CACGTCTTAACCCCAGTCCCTCCCCATAACCCCGTATCCCCTCCTTTGCTTGAAAAAACAAAAAAAGCACCACACCGTCA
CCCCGTGACCCCCGTGCCACCCTTTTCTAGGCCGAGACCCAATATCAAGACACTGTTAACCCCCAACTGAGATCACCCGT
CCTCAGCTCGCACAACATACGATAACACACACGACATCATGCTAACACACAACACACAT
>M00285:128:000000000-BF978:1:2113:6603:13298_1:N:0:46
GTCCTGTGGCAAGTCAGTTTAGTGAAGTGAAGTTTCAGGAAGGGATCCTAAAACAGCCATTAAGCCTGATTAAGCCAACA
CAAGCAATTTAATACCTGGTGTGCAACAGTCAAAATGACTGACCCAACATGAGGCTGGAGCCTTTTCTTGTGTTTTGAGT
GCATGATACAATCCCCATTGAATTGATCTTCCTTGGCAGAATTCAGAGTTTTAATATCTCACCAATTTATAATTTGCCCA
TTTTCACAGGGTTGTAACTTCCCCCACTATAACTTCATTTCTCTCTCCTCAGATGCTTCT
>M00285:128:000000000-BF978:1:2113:24699:13298_1:N:0:46
GTTCTCCGCTTGCCTGTGGAAAGCACTCTTCCCAACGTTTCTCTCTCACTTGAGCTTCTTCAGGGGAATAAAGTCTAACA
GGTTATTCTTCCAAGGGTGGGCTGCTGGGCCCCTCGTTCTGGGAAATGCTACCTGGATCCTAACTGGATGAGTCTTTTTC
TGAAAACCCACCTCAGGTTTGTCCGGTTTGCTCTGCTCTTCCAGGGGCAGGCTGCTGGGCTGCCCCTTCAATGGAAAATT
CTACCTGACCCTAACTGGATGAGTCTAATTCTGTCCGCTCACCTCAGGTTTGGCCGGGCC
>M00285:128:000000000-BF978:1:2113:15790:13302_1:N:0:46
TAAAACAAGCACAAGGGCAGACGTCAAAATCTTAGAAGAGAACCACCACAATGTCACCAATTCCACGGGGTTGCTGTTCT
TAGAAGACAGAATATTAAGAAGGTAATTGACTGAGATGATAACAACTTGTAAAGTTTTAGTCAAGTAAATATGCGGAAAG
TTTCCCTCGAGAAAATG
>M00285:128:000000000-BF978:1:2113:27132:13302_1:N:0:46
AAGGAGGAGGAAGGCAACAAATAGTGACGAGCACAGGCTCCAACTGGACATGCCGTCAGGACGTGCCTTACTGCTCGGAG
ATGTGCTCAAGAATCCACTCTGGAGTGAAAGTTAACCAGTATGGTGCGCTGGTAAGAAAGTGGTCTGCACTATGTTTGCA
ATACCACTGTACCAGCAGTGGTTGGATTCAGCGGCCACTCTCCACTGAGAAGTAGAGACATGAGGTTGCTTAATACTGGT
TAATTTCAGCAGGGGTGAAGAACTTATGAAATTAATCATGC
>M00285:128:000000000-BF978:1:2113:23979:13303_1:N:0:46
ACTTGTAAAGGAGGGTTTTATTTAAAAAAGTACATTGGTAATAATAAAACTAGGTCATTCTGATTTGCAGCATTGGTGAA
TCCTCAGTTTTACCTTCAGGTTGCAACCACCAGTGCTAAAATAATATGTATTAAGGTGCACAGTGAGACTGTAGATTGTA
AAAATTCTATTATGCCATGTGGATTCATTGGAATCTTAAACTTGACTTCAACCCACTCCCTTCACTTACTGTGTTCCAAA
ACAGAGGTGAACTAAGTAATTCTGTTTTGTATTG
>M00285:128:000000000-BF978:1:2113:10340:13304_1:N:0:46
CAAGCTAATTCCATTGATTTTCCACTTTCTACACAAAACACAGCGATTATCTACAAGAACATAATTGCAGTGTATGTATT
TCATGGTGCTGAGTCGTTTGGTAACAGTTGTTTAAGTGTACCTCTTACCCCTGAAAAGTTAATCGCTGATATAGCAATTT
TTTTTTTTTTAATTTTTATTTACAGCGTTGAAACAGGCCCTTTCGGCCCTCCAAGTCCACGCTGCCCAATTTATTTAACC
CCCGCTAGATT
>M00285:128:000000000-BF978:1:2113:18447:13304_1:N:0:46
AGCAACCCACTGCACAGCATGTGCCCAATAAACTACTCAGGCTATGCGCAGCAGTCCAATTTATATCTTGTGCCTGCAAG
GAATGCATTTTTCTCACTGGAGGACTACATCTTTGGAAGCCATCTCACTGGCACAAAAAAGATGCCTCAACCTG
>M00285:128:000000000-BF978:1:2113:20549:13305_1:N:0:46
AGCCACGTATGGAGGTGCCTTGGGTAATTTCCCAGTGGTTACAAATTCACCTGGAAATGAACACGAGAGTGGCCTATACA
TATAAAACAGATTTTATATGTGATTAGTACATAATAATCATGTGCAAAAGGGTCCGATTTTCTCTGTGCAATACACAACT
CAGCAGGTCAGGCAGCATCTATGATGGGAAATAAGCAGTCAATGTTTTGGGCAGAGACCCCAGGATCTGCAGAATGTTTT
GTGTCTCCAATTTCTAGGTGAATGTGTAGTGAGTGAATCATTCTAAAAGGTGAATGCAAC
>M00285:128:000000000-BF978:1:2113:7410:13305_1:N:0:46
GGTATCCCCACAAATGGGCCATGCCCGCTTCTCAACGCTGCCATCAGGCAGGAGGTACAGGAGCCTGTGGACCCACACCC
CTCCAACACCACTGCTATCAGGTTCTTGAAGCGACCTTAAGAACGTTAACACTCCCTCGCACTGCATTTTCTTTCTCTCT
CTCAATCTTGCACTAGTGTCATTATGTTTATTTTGTACATGTGTAAGTTATGCATAATTTATGTTAATGTGTTCATTAGC
TGGTGTTTGATCTCGGCTGTAATGTACTGTGCTGCTACTGCCAAAAGATGATTTTTCTGG
>M00285:128:000000000-BF978:1:2113:24973:13306_1:N:0:46
GATCTACACTCTTTCCCTACACGACGCTCTTCCGATCTGGACTACACGCTTGCCCTCCTCGGCTCTGCTACAATGCTTTG
CCGGTCTGTTCCGTCCAGGTTGCGACAGAAAAGTAGTTGTTGGTCCCAGAGATTATGATCGGGCTCACAGCGTCAGGCTG
CACGTCCTCGTAGTCGAGACACGCGTGACTCGCTGCTGTGGCGTTCCTCGTGACGAGGCATTACTAGATCAACACAGCGG
CGTCCGATAGGCAGGGCGTGAAGCCGGACACCCGTTACATGTTGCACGCACGTCTTCCGG
>M00285:128:000000000-BF978:1:2113:4786:13308_1:N:0:46
GCCATTCTACACACCTGCCAATCCCACAAAGCACCTCTTGCCCCAACCTTGGTGGAGTTTGCATGTCCCATATTGGTCTC
AGCAGCCACCTCAGAACACATTGAAATGGAATGGAAAAAAAGTCATCTTTAACCACAACAAGAAGAAAATTGTTCATTGT
TCAACAAGCTTCTTCCAGTCATAGAGAAATACAACAGGGGAACAGGCCATCCAGCCAACTGAGTCTGCACCAATTGCCAA
CCACTCATTCACAATAATCCTACTACATTAATCCTACATTTTGTTTTAATTCTCCCCAC
>M00285:128:000000000-BF978:1:2113:13705:13308_1:N:0:46
CCCGTTTTTTTAAAAAAAATAAAAAGCACAGTCCATGCAGAAATGTACCCGTCCCACTGCCGACCTGGTTGTGGGCTGTT
CCGCTTTTGATGTATGAACTAAATGTAGAAACATTAAAACGAGAGAGAAAAAAAAACATAACTCCACTATTACTCAGAAG
AGGGCGGTTCAGGGAACATATTTCTGAGATGTTTATTGAAGACATTATTACTAAGTACTTTACTCACGAGG
>M00285:128:000000000-BF978:1:2113:19696:13308_1:N:0:46
ATGAATATACATGGCATGATTAGCAAGTTTGCTGATGATACTAAATTAGGGGGTCTTGTTGATAGTGAAGCAGGTTACAA
TGAATTGCAAAGAGATCTTGATCAGAGAGGCGGGTGGGCTGAGGAATGGCAAATGGATTTCAACTTAGATAATTGTGAGG
TGATGCATTTTGGACATTCAAACCAGGGTAGGAATTGTACCGTGAATGGCAGGGCACTGACGAGTGTTGTGGAACAGACG
GACCTGGGAGTACAAGTGTACGGTTCACTGAAAGTGGCCACACAAGTAGACAGGGTAGTG
>M00285:128:000000000-BF978:1:2113:17699:13311_1:N:0:46
CAAGCAATTTACTTACTTGAAAAGTGTCATATTTGAATGAAATTTCTTCTACGAACCAGTGAAAGAGTGCAGCACAGATA
ATCATAGAATTTTCTAAAGTAACAATCCCTCTACTGCGTTAGTGCCTGGCTCTGTTCTTTATGAACCAGGCGATGGATAC
AGAATATTGCTGTATGTAGTCAAAGTTGCACACTGCTTCACAGTTTCAGTTTGCAGTCACACGGTTAGGCTAACGGTTGT
TTTAACAGCTTCACAAAATCAAAAAGAAACAGCAGCTCAAGTTGTATGTTTCCAGCACTG
>M00285:128:000000000-BF978:1:2113:25780:13312_1:N:0:46
CGGAGGGATACACACTGTGTGCAAGCAGAAGGGACTAGTATAAACTGGCATCATGGCCAGCACAGAGATGGTGTGCCGAA
GGTCCTGTTCCTGTGCTGTACTGTTCTACGTTCTAACGGGGCTCTGCCAGTGAGCGATCTCTTACAGAAACCAAAATTGC
TTTCACCCCTACACTGTGAGAACAGATACTCTGTCAACAATAG
>M00285:128:000000000-BF978:1:2113:13858:13313_1:N:0:46
ACCTGCAATGATGAATTGTGGATAAGAAGAAGTTAGGGATTCTAGAATTGGGATGAGATGGATAGTTGGGAAGGTTTCGG
GAATGTTGTGAAAAGGCCATTCAAGTACTTTTAAATGAGAACTATGATCTTG
>M00285:128:000000000-BF978:1:2113:25219:13315_1:N:0:46
CCATATGCTCCGCTTTCCTTCCGTATGTCAAAGACATGTTGATAGGTTAATTGGCCACTGTAAATTTCCCTTTGTGCGTG
AGTGAGAGCTGGAATCTGGAGGGGTTGATGAGAATGTAATTAATGATCTGAGGAAGGGTCCCTGTCCCAAAAACATTAAC
TGGCTTCTCTTTCCACAGATGCTGCTTGACTGACTGAATTTATTCAGCATTTCTCTTTTTGCTTCAGGCTCCAGCAGCTG
CTGTTTTATTTGTTTTTCATATGGATTAGTGTAGGATTAGTGTGAACGAGTGTTTGGT
>M00285:128:000000000-BF978:1:2113:23268:13315_1:N:0:46
ATGGAATATAAAGAGAGGCTTAAGGTGCTAGGGCTCTACTCATTGGAGAGGACGAGGATGAGAGGGGACTTGATTGATGT
GTTTAAGATATTGAGAGGTATAGATAGAGTTAATAGTCAGCGCCTCTTTCCCAGAGCGCAGATGCTCAAGACGAGAGGGC
ATGCCTTTAAGATAATTGGTGGAAAGTATAGGGGAGATGTCAGAGGGGATTTTTTCACCCAGAGAGTGATTGGTGCATGG
AATGCACTGCCTGGGGTGGTAGTGGAGGCAGATACGTTGGACAGGTTTAATAGATTGTT
>M00285:128:000000000-BF978:1:2113:15904:13316_1:N:0:46
GACCTGGAGCTGTAGGTAAGGCAGATGAGCTCATGGCGTGGACTGACACGTGGGATTACGACATTGTTTCTGTTAGTGAC
ACTTGGATACAGGAGGGGCAGGACTAGCATCTTCGTGGCCCGGGGTCCGTTGTTTCAGACGTGTTAGATGGGGAGGGATG
AAAGGGGGACAAGTGACATTACTGGTCAGGGAA
>M00285:128:000000000-BF978:1:2113:10279:13316_1:N:0:46
ACCTGCAAACAGCCTCTCCCGATCAACCTTTGCAAGTTCCTGTCAAATACCTTCAAAGTTTGCCTTGCAGTCCATCGTCC
ATGCTGGCCATCAAGCACACATTTTATTGCACTAATCCTATCCT
>M00285:128:000000000-BF978:1:2113:14199:13316_1:N:0:46
CACTTTCATGGTACATGGAGGGGTGAGGTTTGGAAGGTTATGGACCGAATGCAGAAAATTAGGACCAGCTGGGTGGGCAC
CGTGGTCAGCATGGACAGGTTGGGCTGAAGGGCCTGTATCTGTGCTGTATTGCTCTATGATTCTTGTCACATCTAGTGCC
CCAAGTGGCATTCCTTGGCCAACTGAAAGGACAG
>M00285:128:000000000-BF978:1:2113:24398:13320_1:N:0:46
CTCATTCTTCTCCTTCAGTCAGTAATACCATTATCAGGATTAGCAATCAGTCTTGTGTACATTGCACATTTTTTAGGTGC
CATGTTCAGAATAAACAAACCTACCAATTTTGTTTTGAATTCACTGAGGGTCTAACACTTGATGACCCAATTTACATCCT
CATTAAGGATGTGCTCATACCTTCTGATGTCCTCTGCTGTTGCGT
>M00285:128:000000000-BF978:1:2113:6229:13320_1:N:0:46
ATCAGATTGAAACATACAAGATTGTTAAGGGATTGGACAAGATAGAGACAGGAAATATGTTCCAGATGTTGGGGAAGTCC
AGGACCAGAGGGCATGATTTAAGAATAAGGGGTAGGCCATTTAGGACAGAGGTGAGGAAAAACTTCTTCTCCCAGAGGAT
TGTGAGTTGGTGGAACACACTGCCTCAGAGGGCAGTGGAGGCCAATTCTCTGGGCACTTTCAAGAAGGAGCTAG
>M00285:128:000000000-BF978:1:2113:15504:13321_1:N:0:46
TGGTCCAGACTTAATGGGCCTCTTTCTGTATTGTAATGGAATAGGAAAATACTGCAGAGTTGGGTAGCTGCATGTTAAAT
CAAAGCAGAAGAGTGAAGAATTTCTCATTTGTTAGTTCACTGAACATAGTCAATCTGTGCTTTCACCATTAAAGAGTTAC
TGCATAGGGAATACAATCCAGATAAGTGTGAGGCTTCAAGGCTGTAAATTCTACTGCACAACATGGCTAAAGA
>M00285:128:000000000-BF978:1:2113:25445:13321_1:N:0:46
CAGTTAAGAAGGCTTATGGGATGTTAGCTTTTATAAATCGTGGGATTGAGTTCAAGAGCAGAGAGGTGATGATGCTGTTT
TACAAAACTCTAGTTAGGCCGCACTGAGAATATTGCGTTCAGTTCTGGTCACCGCATTATAGGAAGGATGTGGAGGTGTT
GGAGAGGGTACA
>M00285:128:000000000-BF978:1:2113:20233:13322_1:N:0:46
GGAGGGACAAACATCCTCGGCGGGTCCGGTTTTGTATATGAAGTCAGGAGAGGTTAGTTTGATCGTGAACTTGTGCCCCT
GGGACAGCAGCAGCGACTTCTCCCTGCTGATGTGCTCCTTGTGACTCCCGGAGTCGTCAGTCTCGGGAGGTTCGGGGTCT
CGAAAGGCGGGTGTTTGTGTGTGGACCAGATAGCGGGACAATGGGGAACACCCTTGGCGGTTGGTCGTATGTTGAGCTGA
TCGACGGCCTACTTCAGCACGCCCGACCACCACGGCAGTGTACGGGAAGGTGTCAGTAGC
>M00285:128:000000000-BF978:1:2113:18616:13325_1:N:0:46
CCCCTGTCTGCCTGTGTTACTGCTTTCAGGGAACCACGTACCTGCAGCCCAGGGCCTCTCTGTTCTACAACAATCCCCGG
GGCCCTGCCGTTCGCTGTGCAAGCCCTGCCCTGGTTTAAATCCCCAAAATACATTCAATCCCAAGATCTGGTGTGTGTGT
GTGTGTGTGTGTGTGTGTGTGTGTGTGTGTGTGTGTGTGTGTGTGTGTGTGTGTGTGTGTGTGTGTGTATACTCAGTGTG
GGGGTGAGTGGGGTGTTATTTACGCACTGAGCGGTTCACTGGTGTGGTGATGGTGTCTGT
>M00285:128:000000000-BF978:1:2113:27575:13327_1:N:0:46
CGCATGCCCAGGTTTGTTGCATTTATGACACACCCTCTGCCGTCCTGTGTACCATCATTTCCTCCAATTGCAAACACAGA
GGGTGGGTGGATAATGGCTTCAATAACCCTTAATGTGAATTCGACCTGGTACTTCATCATCCAGATCCCAAAGTAGTCAT
TCACATGAACACAATTTCCTGTTCTCTCAACCCACGGCAGACAGAAAAGTTAGCACATCTCTGGGAGGAACATGTGTATG
TTGACCATACAG
>M00285:128:000000000-BF978:1:2113:23868:13329_1:N:0:46
GGTGTGATCACGCTTGCGTCCTGTGTAGTTTTGTTCACCTGTTTTTTTTTTCTTTTCAATCTTTTTTATTGATAACAAAT
CAATACAGGTTAAGATATATAACAACAAAGTTTACACATGTATTATAGAAATATCAAGTAACAATCGAAGGTAATCATAA
AAAAAATCAATAAAGTATGATATATATAAAAGAAATAGTTCCAACAATCTCTCGGTTCATGAGTGTAATGTAAAAGATAG
AAAAGAAAAAGATTTGTTATATAATTAGAAAAAAAACAAAAAAAACCCAAATAAATTAA
>M00285:128:000000000-BF978:1:2113:16687:13329_1:N:0:46
ATTCAACTCCATTGGAGGCATATAAAATTGAACTGGTTAGCTCTGGGCAGAGTCAAAATGACCCTCATAAATGTTCCCAC
TACTGTTATTGGGGATTTGGGGTCTGAGCTCCTAAGAGACTTTACCAACATAGTTTAGTTAACTTTTTTAGGGAACCATT
AATGAACCACTGTCAAGTGCTCAGATTGGTTTGCATTTAGGGAAGGTATTCTC
>M00285:128:000000000-BF978:1:2113:19412:13330_1:N:0:46
AGGAGAGGGTATTGACACCTACCGTGTCAGTAGATTTGGAGGTTTCTGCAGAGTCGGTGTTGGTTGTATCTTCACCATGC
TTTGAGGTGCCCACTGTAAGTTGTCTATATCTCCAATGCATACAGGAGAGGAGAGATCACTGCAGCCTGTAAGACCATTA
GATTTTGGGTC
>M00285:128:000000000-BF978:1:2113:27394:13331_1:N:0:46
CCACGGTAAAAGATAGTAGCTGATGTAGTAACCGTTCCTAATTTGGCTAAAACAGCGTTTTTAAAGCTAAATCCATTGAT
ATCCCACTTTCTACACTAACCCCATGGAGTAACTATTGAAAAGCAATTGTACTGTATGTATTTCAAGGTGCTGAGTCGTT
AGATGACAGTTATACGACTGTATCTCTTACCCTACAAAAGTTAATCAATGTTACAACAACAGATTTGTCATTTGGCTAAA
ACAGCGTTTTTTTAAGCTAAATCTATTGATTTGCCACTTTCTACAGTAAACCCATGGCGT
>M00285:128:000000000-BF978:1:2113:1794:13331_1:N:0:46
ATATTATGACATTATAATTGAACAATTTAGCACAAGTTATAAAAAAATAACCATACACGATGGATTTGTCTTTTTTTTCC
AGTTTGCCACCGATTTACTGTTTGTAGAGGAATGGCACTGGCCGCATCCAATACCAGCAATGAAGTTGCGGTAGGAGAGA
AAATCCTGTTCTGCGCAAACCTCCACATGAAAGATAACTATATGGTACAACTTTCTGGTACTCCTGACGTTTCTAT
>M00285:128:000000000-BF978:1:2113:17180:13332_1:N:0:46
GTGTATGCATTGTGTGTGTGTGTGTGTGTGTGTGTGTGTGTATGGTGTGCATGGTGTATGTGTGTGGTGTGTGTGTGTGC
AGTGTGCATGGTGCATGTGTGTGCAATGTGCATGGTGCATGTGTGTGCATGATGTGTGTTATGTGCACAGTGTGTGTGGT
GTGTGCGGAGTGTGTATGTGTGTGTGGTCTGTGAATGTTTGTGTGTGGTGTTAGTGTGTCGTGTGCGCATGTATGTGTGT
GATGTGA
>M00285:128:000000000-BF978:1:2113:9460:13334_1:N:0:46
GATCTACACTCTTTCCCTACACGACGCTCTTCCGATCTGGTCTACACTCTTTCCCTACACGACTCTCTTCCGATCTGGTC
TACACTCTTTCCCTACACGGCGCGCGTCCCAACCAAAGTACAATAGCTTCGTACACGGCGCGCGCCCTAACGACAACGCA
AAACCAGCCTCCACGTGGAGAGCTATCACACAGCTGACAGACTAGCCTGATCTTAAGTCGCGTGTCGAATGCGCCAGTCA
CCGCAGCCATGTTAACCACAACACCACAATGCCAACGCATGAGATCAGGTGACACACTG
>M00285:128:000000000-BF978:1:2113:20739:13334_1:N:0:46
GAAGACTTGACCCTGTCCAACCTGACGTAATCAACATTGTTTTATGTATCCTCCGGTAACCACCCCTTTGTTTACCTGCT
CCCCATTTGTTTTCTCTCATTCCTGTTGCCTCTTCGCCCATTCTCTTTTTCCTCCGCTGCCCTCACGATCTGTCCACTTT
CTTCCCTTTATTCCACGGTCCACTGTGCTTTCCTATCTGATTCCTTCTTCTTTAGTCCTTTGCATCTTGCGCATATCACC
TTGCCGCTTCTAACCTCATGCTCTGTTACCCAGTCTACCTACTTCCCAACTCTCACCTGG
>M00285:128:000000000-BF978:1:2113:10197:13334_1:N:0:46
CTTATATCCCATAGGCCTTCTTAACTGCCCTATCCACCTGTGAGGCGAATTTCAATGAACTGTGTATATAAACCCCCAGA
TCCCTCTGCTCCACTGCATTCCCAGTACCTTGCCATTTACCTTGTACTCCACCCTGGAGTTTGTCCTTCCAAAGTGCACC
ACCTCACACTTCTCCGGATTGAACTCCATCTTTCG
>M00285:128:000000000-BF978:1:2113:16355:13335_1:N:0:46
AAACTAAATTAGTAGCCTGATATACTTTTTAGCATATGTGGCTATCAGGAAAAGATAGTGAGGGTTCAGATCAAGTATGT
TTCCAATAAAACAAAAGGAGATTTTTAAGATATTAAGAAACATACAATATGGTATGAGACAAATGAGGAAACATGACAAA
TACCAAGAGCTCATCACTGCAGAAAGTCTAAAGGAATATGGAAGGTGAAAGGAAATTAAAAAGGAAACGAAGATGGCAAA
GAGGATGTAGGAAAAAAGTATAAAATTAAGGAAAACCCTGACACATTTTGTAAATACATG
>M00285:128:000000000-BF978:1:2113:28280:13335_1:N:0:46
TTGTAATGTTACAGTGCAAATTTGCTGGATTCATGCCATCAACAAATGCCTCAATTAGAGGAAGTATGGCCTGGGAATTG
ATGTTAAATACAGTGCTCCGTGGTCATTTCCTTTATTTGTCACCATTTTAAGCATTTTAGAGTTCAACTTGAGTATGAAA
AGAAAATCAGATTCACTGTAAATTTGCTTAGTAGTATGAACTTAGATTCCAATCAAATAGATTGTATGAAATTCCTTTCA
TTAAGAAAAGTTAGTATACCATAACATCCTGTCTCATCAGCCCAGTTTCCCCTCACCAGT
>M00285:128:000000000-BF978:1:2113:16479:13336_1:N:0:46
AGTGGGCGTTCCACTTATGCAATTGTTTTCGTAAGCACTGTGGAAGATGTGAGAAGTCACCTTTGATTCAGAGGTGACAG
GCTTCCAATGGAATATTTACATTTACAGTGAAGTACTTGAATTCAAGATAATCTTTAGAACATAAATCTATGATTTGAAC
TGTGGAATTAACCTAAAAATGACAGGGAGAAGTGTGTGCATTTACAAATAAATTAGATTTTACATATGAGATAGTATAAT
AGAAGGATGAA
>M00285:128:000000000-BF978:1:2113:15549:13340_1:N:0:46
TATTATCAGTTATAAAATCAACTAGTGCAAAAGAGGAATAATGAGGTAGTGTTCATGGACTGTTCAGAGTTCTGATGGCA
GAGGACAAGAAGCTGCTCCTGAATTGAGTGTGGGCCTTCAGGCTCCTGTACCATCTCCACGATAGTAGTAATGCGAAG
>M00285:128:000000000-BF978:1:2113:24784:13342_1:N:0:46
CTAAGCAGGTGAATGTTTATGAAAATACCTCATTAATGAGGACTTGTATATGGATCCTGAAGTCCACCATTTTCCCTTTG
ATCCTCTGTACTTCTGGTGCAGGCATGTCCTGCAGAATCAGGTCTTCACAACACACAAGGTTTGCTTTGTTATATAATGT
AAGTTCAGTCAACCTGAGCAAATCCAAGGGTTTGGTATTGCTTTATTATTGACACTTGTACTGAGGTACAGTGAAAAACC
TGTCTTGCAAACTGATCATACAGGTCAATTCATTACACAGTGGAGTTACATTGAGATAGT
>M00285:128:000000000-BF978:1:2113:9500:13342_1:N:0:46
GATCCTGACCTCTGGTGCTGGGTGTGTGGAGTTTGCACATTCTCCGTGACCTCGTGGACATCCTCTGGGAGGCCCGAAGA
CATGTGGGTTGGCCGGTTAACTGGCTCCCTCTTTTCCGTGAAGCACCACGTTGTGCTCTTTGCCCCATCCTCCCCGAGCT
CACTAAGTCTCTTCCTCCACCTTGTCATCCATTCCCCTCCCAAGTGTTGAGTCCTCCTCTCCCACTCTATCACACAGAGG
ATTCCACAGCACACCTCACTGTGCAAAGCAAAACT
>M00285:128:000000000-BF978:1:2113:23200:13342_1:N:0:46
CTGTCCACAGTACTCCAAGTGCAGCCTCAGCAACAACTTATACAACTGCAACATAATGTACCAACTCCGACACTCAGTGC
CTTGACTGCTGAAGGCCACTGTGCTAAATGTCTTATTCACCACCCACGTGTGCTGGAAACAATCATGTCCCATAGTGACA
GAGACCTCACCTCCCAAACTGAGAGCAAGCTGCAAATGGGCACGTCCTGGGGACAAAGGGATCACTAAACTTTCCACCAC
ACACTGCTGGTGTCACAGTGTGTCACAGAGAATTTGTTGGAGACTGACTGATGGGATC
>M00285:128:000000000-BF978:1:2113:4210:13343_1:N:0:46
ATCACGTATATGCCACGGGCAAGAAAGCTCACCAGCACCTCTACTTCCTCAGGAGGCTAAAGAAATTTGGTATGTCCCCT
TTGACTCTCACCAACTTTTACCAATGCACCATAGAAAGCATCCCATTTGGATGTATCATGGCTTGGTATGGCAACTGCTC
TGCCCAGGACCGCAAGAAGCTGCAGAGT
>M00285:128:000000000-BF978:1:2113:15100:13344_1:N:0:46
CAGAGGTATGGTGATGAGTTTGCTTGGAATTGTAGTATTGAAGGCAGAGTTGTAGGGATTAAACCAGGGCGAGGTCTTTG
AAAATTTAAAAATTTGATCTGTCACTTTCCTTTGTTAGTAAAAGGAGAATGTATTTAGATGTCATTAATAAATTGGGTCG
TGCGTGATGGGAAGGAATTTTAAGTCTTACAATGCTATATCTCTTTTTCTATTTACCGTTTTCCCATTCATTTTGGTGAC
TTCTGTGTACAATTACAAGACTTAGCGAATTGATGACACTGATTG
>M00285:128:000000000-BF978:1:2113:28669:13344_1:N:0:46
TCAGGCATACTTTGCTACTGTGGAAAAAATCCCATACGTCTCCTCCAAACGTGGCCTTTCTCACCGCAAATGCCTGCCCT
CTAGTGCTTGACATTCCTGTTGAAAAGACTCTGACCGTTGTCACTGTCTGTGCATCAGAAAGCCTCTCAGATCTCACCTC
AGCGTCTGACGCTCCAGAGAAAACAATATAAGATCGTGCAGCGTCAATCCACTCCATTCCGAGCCGCGTTGTAAGTCTTT
TCTGCGTGCTTTCCAACTCCTCCACGTCCATGCCATGGCACACCCAGAACTGCGCACAAT
>M00285:128:000000000-BF978:1:2113:25791:13346_1:N:0:46
CTCTTGAACTCAATCCCTTTATTTATAAAAGCCAACATCCCATAAGCCTTCTTAACAGCCCTATCCACTATCACAGCATA
ATATTCCTGCAACTGTCTGCTATCTCTCTACAAGTTTGTTCCTCTAAATCCCACTGACTATTGGGAGGTCTATAATATAG
TCCCATTAAAGTGGTTATCCCTTTTTC
>M00285:128:000000000-BF978:1:2113:14601:13347_1:N:0:46
CTGAGTGGAAAGGGAACATAGCAACAGGGGCCCTGGTGAGTGGCAAATGAGCACAGGTAGAGCATCCCTGATGAGTAGTG
AAGGGTCACTGGAACTGGGGACCTGATGAAAAGGAAAGGAGCACTGGAACCGGGGACTCAGTAAGTGGAAACTGCAAAAG
TCACCTGGTGAGCCAGCTGCTAAACTATTGGGATTTCTATATGGTCAGGTAGTTGAGAGTTTTATCCTATGTTGTCCTTT
ATTATGAGAGGATTTCTGTATAGGAGTAAAGATGTCTTGGTACAATT
>M00285:128:000000000-BF978:1:2113:14938:13349_1:N:0:46
CTGTGCCCTCAGCAATGTCTTGTACAACTGCAACAGAACATCCCAACTCTTAAAGTCAGTGCCCTGATTAATGAAGGCCA
GTGTGCCCAATGCCGCCTTCATCACTCTGTCTACCTAGGACATCACTTTTAGAGAACTATGTACTTGTACTCCTAGGTCC
CTCTGTTCTATAAGACTCCTCAGGGCCCTACTGATCACCGTTAAAATCCTATTCTGGTTTGACTTTTCAAAATGCGGCAC
CTTGCACTTAACTGGA
>M00285:128:000000000-BF978:1:2113:26407:13350_1:N:0:46
ACTTTCAAGACCAATATAGCCAGATTTTTAACACAAAAGAATTCAAGAGTTATTCAGATCAGGCAAGAGTGTCAACCAGG
CATGGAATTGGCTCACAGATAGAGCTGCTGTATGGTTTAGTCTAGCTTTAAATTGTTATGTTCTTTTATTCCTGTCTTGG
CAAGACCCAGGACAATGAATCTCCAGTAGTCTGCAAATTGGTAGGCACAGTAGCATAGTGCTTTACAGTGCCAGCGACCT
GGGTTCAAATCCAGCCACTGTCTGTAATGAGTTTGTACGTTCTCCCCATGTCTGCATGGG
>M00285:128:000000000-BF978:1:2113:11743:13352_1:N:0:46
TGGCTTTGTGCAGGGCAAGTCATGCCTTACTAACTTGATTCAGTTTTTTGACAAGGTGACGAGGGTGATTGATGAAGGTA
AAGCTGTGGATGCTGTCTACATGGAGTTTAGCAAGGCATTTGACAAGGTCCCTCATGGCAGACTCACCCAGA
>M00285:128:000000000-BF978:1:2113:16653:13353_1:N:0:46
ACCAATTTGCAACACACAGCTTTTAATTATTTTATATCAACAGATAATAAAATTTCATGATGTATCAGTCAGTTCTATTT
TAGAAATATGATTTTTATGATCTCTGGTCATCAAAAGTCACAATTTTAAGAATCTTCAGAAAATTAATAATTAAAAGTTA
AAAAGATGTAAATTTAAATGATAGGTCATAACTGACTTTGGTCATTTGGAGTAATGATTGTACTGCAAGGCAGCATTTGT
GCCAATTCAACTCCACTCATGAAAGTTGTGGAATTTAAATTCAATAATTTTGAATTTTTT
>M00285:128:000000000-BF978:1:2113:10750:13354_1:N:0:46
GTTAGCTTTTGTGTGTGATCGTGTCGATGTAAATGCATGCTTCAAAGATCCATTAAATGCTTTTTATGCCAATAGCAACC
AACAATTTACATATTAGTTCAATCATAGTGCAAAAAGAGGGCTTGAATTTTTCTTTCCCATTTTG
>M00285:128:000000000-BF978:1:2113:11578:13357_1:N:0:46
TCCACTTTATTTATCATTCACTCAGTAGTTTTGCAGCAGGTCAGGTCACAAAGTACTGTCCTGAAATTACACCTAAATTA
AATCACACAATTGACCAAGCATTGAGTAAACTGTGCACTGTTGAAATCTTATTGGCAGCACCAGCATCATAAATTAGCTG
TTGTTAAATTGGCTGTTCAATGACTGTCTGATCTCAGTTACAGAGTAGTGCGGACTTGAGCTGAATTGAGTTCAGATTAG
AGGAAGCTAAAGAGTG
>M00285:128:000000000-BF978:1:2113:16019:13359_1:N:0:46
CGGAGGCGAGATCCTGGGCACCAGAATCTGTGAGACTGTTTCCCTCCAGCCTGGACGTGGAAGAGAGTGAGTGTGAGGGA
CACAGAGAGACAGGCGACAGAGAAAATCCCCAGGGTTCATCAGTAACACAATGACAGACCACATTAACGTTCAATGTCAG
ACA
>M00285:128:000000000-BF978:1:2113:24845:13361_1:N:0:46
CGGCCTTTGACTTACAAGATGTGAAATTGGAGTATTATAGTATGATTAAATTACCATGCTAATCAAGGTACCAAGCTGCT
GCAACATCATTCAATCCTCAAAGGGACGTAAAGGTATCTCTATACCAATTAATCATGACAAGGTTAGCTTTTCCT
>M00285:128:000000000-BF978:1:2113:27399:13361_1:N:0:46
GCAGTCTGCAGCCTAGCTGTAATCTGAAAAGACTAGCGTTAGTCTTTAGAACTTACTTTTCTCAGAACTCCTTTGTCGTT
GAAGGAACAGGAATGCTCCCCTTACGCACTCTTCAGCCAGAGGTCCCATCCAAGATCATAGGCTTCTCCAGTCTAGCCTT
TTCCAACAGTGTTAAAGGTACGTCCCTCTCCTGTTCTGTCAACTTAATCCACATTACTATGACAGAACGTACCTGGAGGA
ACAGCATGTC
>M00285:128:000000000-BF978:1:2113:4190:13362_1:N:0:46
CTACCCCATCTAAGGCTCTGGTACTAAGGGAGTTCCAGTCAACACGGGGGAAATTAAAGACAACATACACAGTTTAGATA
AAGTAGCCCAATACATCCGAATGGAAACGCAAGTGCAGGCAGATATGGGGGATAAAACACCTATTGCTCCTTTTTAATCC
CTCCTTTTTGAGTAATGAAGAGAATTTTTGTGCCTTCCCA
>M00285:128:000000000-BF978:1:2113:26078:13364_1:N:0:46
CTGGATGAATATTTTATCCTTGTATCCACTCTAAACCTCCTTTTCCTCACAAACCTACACCCTCTGGTTTTTGACATCTC
CATTATGGGGTAAGGTTTCTTGCTGTCCACCTTCTCTATGGTCCACATCATTTTGCATACAAGTACGTTAAGAGGGGTTA
GCAAGCTTTAGGCTCCCTCTGTGTTGCACACTTCCAGTCCCAGAGATCCCATTCCCAAGCTCCAAGACTAGGGTGGAACA
TTGGCCCTGCTAGTAATGTCACTGCTTCATAGTTGCAGAGACCTGGGTTCAATCCTGACC
>M00285:128:000000000-BF978:1:2113:24936:13366_1:N:0:46
GGATTTTCACAACATGATAAGTGCTTTTGTTTCTTGTCAGATGGATATCTGCTCTTCCAAGAGCAACATAATGAAGGCAG
CAAAGGATATGGGTCAAATTCATGGTAACCCCTCAAATCAGGCCACTCCTGCA
>M00285:128:000000000-BF978:1:2113:18149:13368_1:N:0:46
AAAAGGTAATCTGATATATCACCAAATTCTTATTCGGCTAAAACAGCGTTCTATAGGCTAAAACCATTCATTTGTCAGTT
TCTTCACAAACCTCATGGAGTACCATCAGGAAAACAGTTGTAGTGTATGTATTTCATGCTGCTGAGCCGTTTGGTAACAG
TTATTTTACTGTACCTCTTACCACTGAAAACTTAATCTTGATATA
>M00285:128:000000000-BF978:1:2113:20672:13368_1:N:0:46
TATGTACCTGAGCTTTATTTGTACTGAGAACCTTGCAAGTGACCATGGACTACGCACAAGCAAATGAAAATCACTCCAGT
GGCAACCAAACAGGTATTGCTTGATATTAGTTGCCAGTGTGCATACCTGGACTCCTCCAGGCATTAGCATGTCAGGTTAG
CAATTCAGAAGGAAAATCATAATCCATGCAACCTGCAATGGCTCTTTTTTCCATTACATTTCTTTTTAGTGAAATGTAAT
CACATTGCCAACAGTAGCAAGAAGCTGGGCAATCCAATGTCTAGGCAATAATTTCTATTT
>M00285:128:000000000-BF978:1:2113:26659:13370_1:N:0:46
ATACAACAATTTTAAATGGATTCTTTTGAAACATTTTTTGGCTCTGATTTAGACTACATTTGAAGTATTTAATGCAGTCC
ATTGTCTTGGAGATATGCACTGCAAATTTACCAGAATAAAAGTGGGGCAAAATGTTTGAGGATGGGTAACATAGACTTCC
AATCTTCTATGACTAATACCTGCTCACAAGATCACAAGATAATGGAGCAGAAGCAGGCCACTCGGCCCATCGAGTCTGCT
CCAAAGGGAAGGGAGGGTGGG
>M00285:128:000000000-BF978:1:2113:1906:13371_1:N:0:46
ATCTTCCTCAGCTTTGAAAAGATTCAACAACTTAGCCTCTATAGCTGTCTGAGGTAAATAATTCTAATTATCTTTGAAAG
AAGAAATTCCTCCCTATCTTCATCTTCTGATACTATGCACCCTGGTTCTTGATTACCCATGAGGGAAACAGCTCAGCATG
CTCCCTGTCAAGCCTCCTCAGAATCTTATATGCTTCAACAGAATTACCACTTG
>M00285:128:000000000-BF978:1:2113:27168:13371_1:N:0:46
GAGTTCAAGGAATATTAGGGATAGGACATACATTATGTAAGGTAGAGCCAAGGTATATTAGGCAATCGAGGGATATTGTG
ATGGAGCGTCTCAGTCATTAGTAGCGACTGGATAAGATTGGTAGAGAACGTGGAAGTGGCACAGTAAACAGGGCTGTGCA
GGGTAGTATTTTTTTCAAGAAGCAGTGAGAAGATGGAAGGCACACGTCTGAACTCCAGTCACTCCGCGTAATCTCGTATG
CCGTCTTCTGCTTGAAAAAAAAAAAAAAGACATAAATAAGACAACAATATCACTTAT
>M00285:128:000000000-BF978:1:2113:4505:13372_1:N:0:46
TTGGGTCATGTCCATCTGGCAATGGTCAACCCAGAATGTCCTGCAGGCTCTGTGGTCAAAGACAACATAAATCCTGTGGC
ATGGTTCAGGTCATCTGGAAGAATGCTTCATCCACCTAACTCACAAACAAGCATCAAGATCTTGCTTGGCTGGTGATGAA
GGAGAGTCTCCCTGTCAGGTCCTTGCTGTACCACAGAAACCTTATCCCCAGTACACTCTGCCACCTGACAGCTGTAATCA
GGACGAGATGGTTTCTCACATCACTTCTATTCCACTGTTAT
>M00285:128:000000000-BF978:1:2113:17298:13373_1:N:0:46
TTCTGTGGGGAAAAACTAAAAATTTTCCTGAAATTTTCCAGTAAGCTTTATTTTGTCTTGCCGTTGTACTGGTTTATAGC
AACATGTTATAGAACCAGGAATAAGCCATGTGTCTCCTTCCATCTGCTTTATATTTTTTCCATTCCCTTATTGTTCAAAA
GTAAATTGATTTTTGCCTTGAATGTGCACAGTAGCTGAGTATCTAGATC
>M00285:128:000000000-BF978:1:2113:22937:13374_1:N:0:46
ATTGTCTGCCCTTCCCCAATTAAATATCTTCCTGTCCTCTCTGCACCTATCCCTGACCATGACAATTCTAAAGGTTGTGG
AGCAATGATCACTGTCCCCCAAACGTTCACCAACCAGCAGATCCCTCACCTGTCCCGGTTCATTTCCTAAAACTAGATCG
AACACGGCATTCCCTCTAGTTGGCCTGTCAACATACTGCGTCAGGACTCCATCCTGGACACATTTAACGAACTTGTTCCC
TTCTAAACCTTTGGTACTGAGCATGTCCCA
>M00285:128:000000000-BF978:1:2113:25175:13375_1:N:0:46
GTAGATAGTCGGAGGCTTTTCCCCAGGGCTGAAATGGTGGCCACAAGAGGACACAGGTTTAAGGTGCTAGGGTGAAGATA
TAGGGGAGATGTTAGGGGTAAGTGTTTTACTCAGGGAGTGGTGAGTGCGTGGAATGGGCTGCCGGAG
>M00285:128:000000000-BF978:1:2113:12863:13375_1:N:0:46
AAAGCTTCTTAAAAGTCTCTCTGATCATTATTCCTCTCCCTTCCCAATTCTCCATCTCCTTCATGGTGTCTACCAACTGT
ATTACATAATTCAACGTTGGTGCACTAGCTTCTCATGGCCCATGGTGACTCTCACAGCATCTCCCACTCCAGAGAGTGAG
CTTGTGCCCAAGCCTGACCCCTTGGAGGTGCCATCTTTCACATGAGATGTTGAACCAAGACCAGAATCAGAATCAGTTTT
TATTGTCACTACCATACACACGTTCAGCATGCATAGGAGCGAAATACCGTACTCCAC
>M00285:128:000000000-BF978:1:2113:11597:13376_1:N:0:46
GTCAACAGGTTAGAATAAGTAAGGGAGAGGATAAAGGATCGACTGCTAAATAAGGGTTGGAAAAGTCTCAACCTACTTCA
AGGTTTCATTTGGATCATAATAGGCATATTGTGGCGAATAGTAAGCTGTGGGTAATAGTTATTGTTCATAATCATTTTTT
AGGTGATAGTCAGGGAATTGGGAATAATATAATTGTTGGAATAATAATTTTTAGCATTGTAGAAGGTTAAGGTTTTTGAG
TTGGTCTGAACCGTGGGTTCGGGTGGTAGCTACTAGGAGGGCTAATCCTGAGCTTGCTTC
>M00285:128:000000000-BF978:1:2113:25766:13379_1:N:0:46
GGCAAATCAATGTTTTTAGCTTATAAAACGCTGTTTTAGCTAAATAGGAAATCTGTTGCTATATCTGTTAATAACTGTTC
AGGGGTAAGAGGTTCAGTTAAATAACTGTTACCAAACGACTCAGCACCTTGACATACATCCACTATAACTGTTGTCCAGT
AGATACTTCAAGCGTTTACTGATAACAGTGGCAAATCAATCGTTTTAGCTTATAGAACGCTGTTTCATCTAAATAGGAAA
TCTGTTGCTATATCTGATAAAAACTTTTCAGTGATAAGAGCTGCAGTTAATTAACTGTTT
>M00285:128:000000000-BF978:1:2113:9381:13380_1:N:0:46
GGTGTCCCATTACCTGCTCATGGGGGGGGGGGGGTGTCCCATTACCCTGTCACCCCTCACACAGGGTGTCCCATTACCCC
ATCACCTGGGGAGGTCACTACCCCGTCACCCCCTCACGCAGGGGAGGGGTCCCATTACCCCACCAACCCCTCACCCCCAG
GTGATGGATCAATGGGATGCATTACCCTGTCAACCCCTCCCCCCCGGGGAATAGGGCAATGGGATGCAATACCCTTACAC
CCCCCACCCCGGCAGACAATCGGCAGAGCACCCGTCTGAACTCCAGTCAATCCGCAAAA
>M00285:128:000000000-BF978:1:2113:15518:13380_1:N:0:46
GGTAAGAGGTGCAGTTAAATAACTGTTTCTCGACGACTCAGCACCAGAAAATACATACACTACTACTCTATTCCAGTAGA
TTCTCCATGAGTGTAGTGTAAAAAGTCTCAAATCATTTGATTTTGATTATAAAACGTTTTTCAGGCAAATAGGAAATCTG
TTGCTATATCTGATGTTAACTTTTCAGCGGTAATAGGTGCAGTTAAATAACTGTTTGCAGACGACTCAGCACTAGAAAAT
ACATACACTACAAATGTTT
>M00285:128:000000000-BF978:1:2113:22120:13380_1:N:0:46
GAACAAATAAATGTAGTTGGGAACGTGTCAGCAATATGAGAAGATAGCAGCGAGACACGAAGGATAAATAACACGGATAT
AAATGACATTCAAGGTGTTGATCCCGCACACGGACCAGAGGTATGTCTGGCATCTCTCTGACCTCAGGCTCAGTTAGTGA
GGACGTTCCACTTTAATAACCGGCACACGTCACGACCAGTCCACCCACCTGAACTGTCCACCAGTCTCATTCACCACTGC
TTCGCACCTGTTGTTGATCGAGGGGTTGGACAGGGACTTACATGGAACAGCAACAAGGGC
>M00285:128:000000000-BF978:1:2113:11564:13381_1:N:0:46
AAAATGATACAGGCGAGTGCCTCTAGTCGTTCAGGACTGAAGACAGGTCCTGACCCAAAACGTTGACCACCTGCTTTTCT
CCACAGATGCTGCCTGGCCTGCTGAGTTCCCCCAGCACCACTGTGTTTTTCATCCAGATTCCAGCATCTGCAGTCCTTTG
TTTCTCATGGATATAATATGT
>M00285:128:000000000-BF978:1:2113:20229:13381_1:N:0:46
ACAGTAAAAATGGGAAGTGGAGACTGCATGAATGAAATTTGATTTTAATGCCAAATTTCTGCATTGTTTTTGATCAGTGC
TCACCACGACTGCAGTTCCTGAAAAATAACAAACATCGGTACTCTCAAGATAAAGATGCATCAATCACAGCTATTTTACT
GCTGCTCTCTTGAGTTTTCAAGTACTGGAATATTCTTGCCTGGAAACGCTCAAATACTGGGGAAAGTTGTCATTACAATT
CTTAAAGCTGTACCAGTTATGAATTTTGTGATTGCATTTTTCACTGGTTAATTCCAATAT
>M00285:128:000000000-BF978:1:2113:11630:13382_1:N:0:46
GAGGTGTTGTACCTTGATAGGACAAACGTCAGGAGGCAGTACACTCCTAAGAGCCAGACTCTTAACAAAGTGTTGAAGAG
CAGAAAGACCTTGGGGTGCAAGTCCATGACTCATTGAAAGTGGCTACACAGGTAGACAGGGTGGTGAAGAAGGCGTATGG
AATGCTTGTATTTATTATTCAGGGTATTGATTATAGGAGTCAAGAAGTTGTGATGCATTTCTATAGAACTCTGGTTAGGC
>M00285:128:000000000-BF978:1:2113:24811:13386_1:N:0:46
TCTCTATGACCCATCCAGTTTCTTAAAAGCACAGCCAGTCATTGTAAACTCCCTTGTTCCTTGAGGGATTTTACTGCTAC
CTCTAAATCTCCCTCTGCTTCTCTATGGAATTTACGTTCTTGGGATTTTCAAAGGCTTTCCTTGTGCCACCACCTCTCTC
CTGGTACTCTCCCACAGATGAGGCCACCCTCTCCTATTCAATAATGGCTTTCCTCCACTACAGCCTCCGAGTTATGTGCT
CTTCTCCAGAG
>M00285:128:000000000-BF978:1:2113:14092:13386_1:N:0:46
CTACTCATCAACTTCCATGTCATTCTCTGCGGTAAATAAAGACGACCAGTGTCCATGTAAAATTTCACCCATATGCTGTT
GCTCCACAGATGGACAACTGCACTGGTCCTAACGCGGACCTATTCTCCCCCGAGTTGCCCATTTGTCATGACTATACTTC
CAGAATTCTTCAGTATTCCTCTCTACCTCATCGTCCAGGGATATCTTCTGTGCTCTCCTTGATTTTATTACTTCCCACTA
AAGTTTCATCCCACCTTTCTTATACTCAACAAAGGATTCACTTCAGCTGAGATGCCTAA
>M00285:128:000000000-BF978:1:2113:18264:13387_1:N:0:46
GCTGCCGGAACAGGAAACATGGCTGATGGCCGTCCATGAGTGCCAGCATCTCGTCCATCAACTTGGAGAGCTTGAGGTTG
CCTGGGCTGTCCATATGGAGGAGCCTTGTGGCTCAGTAGCTGAGGGAAAGGCCGAACGTGTGGATGAGGAAAGGCTTGAT
TCGGGGGTACCTGTCCTCCAGTGGCCGGCGTAGGAAATTGATGATGCGACCGGCCGTGTCCTGGTCGACGGCGCTGACCC
GGTAGTAATACTTCGTGGCATCGGCTTTGATTCCCCCGACGCTGAACAGAGCCCCCACCC
>M00285:128:000000000-BF978:1:2113:2044:13388_1:N:0:46
TACTGATTTTAAAATTTTAGCCTCCAGAAACATTTCTCTTTGGAGAAAGGAGTGTGGATCCCCAAATTCTCTTGTGTGAT
GAGCTGTGATCATGAGCTCTTCTTCCCCTCCTCCCTCAGTCCATCTTATCTGCCTCCAATGCCTGAGATGCAGCTCCAAC
TGTATCGTTATTGGATGTGAACAGCCATCATCTGCTCCCAACATTGGTGAACTTGCTCCTGCTGATTTGAGAGGCTTTGT
CTCCAACCTAGTCCATTGCATCTCTGTAAACCTGTGTAGGCTTGCAGCAAATAAAGCAA
>M00285:128:000000000-BF978:1:2113:19628:13388_1:N:0:46
CCCCGCACACAAAATGTATTTGACATTTCTACCCTGGAAAATAGATTCTGAACTTCTACCCCATCTGTGCCTCTCATAAT
TTTATTAACTTCTAACAGGTCTCCCGTCAGCTTCCGCCGCTCCAGAAAAGACAACCCGAGTTTGTCCAACCTCTCCTTAT
AGTTCATACCCTCTAATCCTGGCATCATCCTGGGGAACCCCTTCTGCATCTTCTCCAAAGCTTCCACACCCTCCCTGTAA
CAGGGCGACCAGGACTGCACACAGTACTCGACGCGCGGCCTAACCAAAGTTTTATACAAC
>M00285:128:000000000-BF978:1:2113:20600:13388_1:N:0:46
GGATTTTTTGAGCCCTCTGGCGTGCTTTGGAAACACTTTCGTCGGAAGAGGAATCTTCCACTTTTATGGTTGGAAAGGTG
GTTAGCCCGAACGCAGCGGCGGCGGAGGCGGCTTTCCTGCCGAAGTTGCCTCGTAAAACCCTGCTCATGACCCGCGAGGG
AGAGGGCTTCGGGCTGAGGCAGCT
>M00285:128:000000000-BF978:1:2113:10884:13390_1:N:0:46
CACACCTTAAAAAGCAGAGAATTATTTAGTAAAAACAGCATTGTCCAATTTTGAGATAAGGCTTATAAACAAAATGATTA
AGGAAAGGCGTGGTAATTCTGAATGTAGGTTATTGCAACATTCTTTGGCTCTACTACATGCTCTATGTGAGAAATTGTTT
CCAAGTGGCATTTTGCAGTTCTTTAAAAAA
>M00285:128:000000000-BF978:1:2113:26427:13391_1:N:0:46
CGTTGATGTCCGGCAACACAAATGCGGCGGAATTTCCGCGAGGGGAAGGCGGTTTCGATGCAATATGGTTACTTTGATCG
TTCTTGAACAGATAAAACACTGCGCTCTTGTACAGGCCGAGAGAAGAGCAGTAAATGAGCAGGTCCTCTCCTTTGACAAA
GACATCGGAAGTTCTGCTGAGCGATAAGGTCGGCTTCGGTGGCTGATCTGAAAGAGAAATTAATACGTCAGCTGAATTTT
TGTTTGCAGGCTGCCAAAGTT
>M00285:128:000000000-BF978:1:2113:24351:13391_1:N:0:46
NNNNNNNNNNNNNNNNNNNNNNNNNNNNNNNNNNN
>M00285:128:000000000-BF978:1:2113:21855:13391_1:N:0:46
CTTGAGTGTTCTGGTGTGCCTGCAGTTATTATTGATGCATATGGTTTGGCATCTTAATGCCACCTCAGAGATGAATGTAA
CTTTTGGATTGCTGCAGTTATAAGATCAAATCCCTCACCCATCATTTTATTAAAGTATAACTTTTAAAATGTGGTTGAAC
ATATAGTTGTCATTCTTGATATATAAAACAATT
>M00285:128:000000000-BF978:1:2113:14292:13392_1:N:0:46
AGAGATAATCTAGAAACAACTTGTCCTGGTTTATGCACTAAACACAAAATGCAATAGGGTATGTGTATGTAAAATATAGC
TTTACATCTAGCATTTAGTGCACATCGCAGAGGTTCATTTTTTTTCCCTACATGGCTACAAAATTACAGCCTGGAAGTTA
GATTAACCCAAATTATTTGCTAACATGGATGTGTTGGGCTGAATGGCTCTCTTCTGGGTTATATATTTGTTTGATTCCAG
ATGAAATTAAGTAAAAGCCTTGTTATAGCACTTTCTTCTGTTTCCTATCCATTCAACA
>M00285:128:000000000-BF978:1:2113:26029:13393_1:N:0:46
GGAGAGTGGGCGAGGGGTGTGGATCTGATCAGGTAAAACCGGGGTGACCATGAGGATAAGCAAGCCCAAACCTCTCAGAT
CCTGAACAAACTTTCAAATTCTTCCTACCTCTTCTCATTATTCCTACCAAACTAGATCACTTCAGATTTATCTGCATTAG
ATTTTATCTACCATGTGTCTGTACAGTACTTTTCTATCTGTCTCTAAGTCTGTCTATGTATCTATCCTGAAGTCTGATAT
TAACTCCTCGTTGCTGAACTAAATTTCCAAGTTTTCTTTATTATTTACAAAATTTAAAAT
>M00285:128:000000000-BF978:1:2113:16976:13393_1:N:0:46
CGAAGTTTAACTGTTGCTTGCAGGCTGCCATAGGCAGCGAAAGATAAAGCTGCCATATTAATTCTGATGAGGTGAGCTGA
TGAGGCCAGGAGGAAAGTAGAAAAATTAGCGTTAAGTGTTGAACAAATTTTGTGTTCCTGCCCCAAGCAACTGAAGGGAA
TGAATGACTTTCCCAACAGTGGGAAAGTAACTGTGCTTTGAGATAAACAGGTTGCTCCTGCCAGTTCCTACCTATACAAT
GGGGTCAGCATGATGAAAATGCCTGGAGGGTTTCGTGGATGGAGTTGGCGATTGTATACT
>M00285:128:000000000-BF978:1:2113:8672:13395_1:N:0:46
CTATTTAATAAGTATCTAGACGAGCACTTGAATCAAGTTCCAGGGAGTGAACACCACCAACAGCCTGTCCTGGTCAAATC
ACGTAGATGCCGTGGCCAAGGAAGCTCACCAGCACCTCTACTTCCTCAAGAGGCTGAAGAAATTTGGTTTGTCCACTTTG
ACTCTCACCAACTTTTACCTATGCACCATAGAAGGCATCCCATCTGGATGTATCACTGCTTGGTATGGTAACTGCTCTGC
CCAGGACAGCAAGAAACTGCAGAGAGAAGATTCCTCAACTTTCTTTAAATGTATGTTCT
>M00285:128:000000000-BF978:1:2113:16404:13395_1:N:0:46
AGAATGATGTACTAGTAGAACCTGAATGTAATTGACATCAATTCCAATTCTCAGGAAATCCACTTATTTTCCTAAGCTTT
TGTGACTGTACTTTCATATCTGTTGAATTGTCAATGTGTGCAATTACTACTTCAGTGGACTTGATTTGCGTTTACATTTT
TTTCTGAGCACTGAGTATTTCTTCCTGGAAAATATTTTGCA
>M00285:128:000000000-BF978:1:2113:17202:13396_1:N:0:46
GTCCATCCTGAGCTTTATCCACTGCGAGTGCAAGGCCTAAGCTATGGGATGAACGACGCCTTGTGTCCCGCCTGTCGAGG
CTGCCACTCAGTGGTATGGGCAGTGGATGTCCCAATTGCATGTCACTCTCACCTCCAGTGTGGCAGACACCCACACTCCC
TCTCCAACCATCTCCCGGTACCTCCTTTATTGTCCCGTTT
>M00285:128:000000000-BF978:1:2113:4980:13396_1:N:0:46
CTGGCAGTCCCGGCTCTGGGGATGGCAGTCCCCGCTCTTGGGATGGGAATGGCTGGTGGTCCCGTCTCTTGGGATGGGAG
TTGGGATGGGAATGGCTGGCAGTCCTGGCTCAGGATGGGGATGGGGATGGCTGGCAGGCCCGGCTCAGGAGGGGTAGGGG
AGTGGCGGGCAGTCCCGGCTCTGGATGGGGAAGGGCTGGGGGTCTTTGCTCTTGCCATCGGGGTGGCGTGGAGTTCCGGC
TCTGGGTGTGGGCGTTGGGAGGGGAATGGCTAGGGATGCCGGGTCTGGGGTGGGGGTGGG
>M00285:128:000000000-BF978:1:2113:17230:13396_1:N:0:46
GACAGAAGCAAAGATAATAGGGTTGTAATAATGGGTGATTTCAACTTCCCAAATATAGACTGGGACATGCTCAGTGCCAG
AGGTTTAGATGGGAATGAGTTTGTTAAGTGTGTCCAGTATAGATTTCTGGAGCAGTATGTTGACAAACCGACTAGAGGGA
ATGCTGTGTTGGATCTGGTTTTAGGAAATGAACTGGGACAGGTGAGAGATCTACTAGTGGCTGAGCCTATGGGAGATAAT
GATCATTCCTCGATAAGCTTTAGAATTGTCATGGACAGACATAGGTGCAGGGAGTGTAGG
>M00285:128:000000000-BF978:1:2113:9574:13397_1:N:0:46
CAACTGATCAGGCAGCATCTGTGGGGAGAGAAACAGAGCTAACCTTGATGCCATTTGATTGGAACTCACAGAATACTGAG
TGGTTGTTTAATTGCATTCGGTGAGTCGACAACTTACTTGAGTATAAATATTAATCAACTGGGTCAGGCAAAAACTCTAT
TATTATTATGGCTGAAAAATCTCAGAATGAATAAACTATGTCAGATTTTAAGCCCTGCCGATGAGAAGTCAAGTCTTCAA
TCAAAAGAAGGATAGGAAGACTCTTTGTAAGGATGCCTGTCCAGCCA
>M00285:128:000000000-BF978:1:2113:7866:13399_1:N:0:46
CTGTTACCAAACGACTCAGCAGCATGAAATACATACAGTACAACTGTTGTCCTGTTGATACTCCATGAGCTTTGTGAAGA
AACTTGCAAATCAATGGTTTTAGCTCCAAAAACGCTGTTTTAGCCTAATAAGAAGTTTGGTGATATAAGATTACCTTTTC
AGGGGTAAGAGGTACCTTAAAATAACTGTTATCAAACGACTCAGCAGCATGAAATACATACAGAACAAGTGATGTCCTGT
TGATACTCCATGAGTTTTGTGAATAAACTTGCAAATCAATAGTTTTAGCTTAAAAAACGC
>M00285:128:000000000-BF978:1:2113:4142:13399_1:N:0:46
AAGGGTAACTCTTCTACTATTCACCTCTCCTCACAAACTTGATTTCGTTGGAACTCCTTAACGCCCATTGGCCCTCCTTT
TGTCAAAATTCTTCTGACTTCCTGTCCCCTAATTATGTGACTTGATTTTCTCTACAATAGGTTTGAATGATCTTTTCCCA
CTTTATAAATATTTTAA
>M00285:128:000000000-BF978:1:2113:2674:13400_1:N:0:46
AGTAAGAGGTACACTTAAATCAATGTTACCAAACGACTCAGCAGCATGAAATACATACACTACAACTGTTTTCCTGTTGA
TACTCCATGGGTTTTGTGAAGAAACTTGCAAATCAATGGTTTTAGCTTAAAAAACGCTGTTTTAGCCTAGTGAGTAATCT
GGTGATATATCAAGATTACCTTTACAGTAGTAAGAGGTACACTTAAATCAATGTTACCAAACGACTCAGCATCATGAAAT
ACATACACTACAACTGTTTTCCTGTTGTTACTAAATGGGTTTTGTAAAGAAACTTGCAA
>M00285:128:000000000-BF978:1:2113:14710:13400_1:N:0:46
CAGAGAAAGTGCAGTGCAGGCAGACAACAAGGTACGAGGCCATAATGAGGTAGATTGTGCGGTCAAGAATCCACCTTATC
GTACTAAAGACCTTTTCAATAATCATATAACAGTGGGATAGAAGCTGTCCTTGAGCCTGGTGGTACGTGCTTTCAGGCTT
TTGTGTCATCTGCC
>M00285:128:000000000-BF978:1:2113:16931:13401_1:N:0:46
GTGTGCTCTTCCGATCTATTCACCACAATGTTCTGCAACTCTGTAGGATCTTGCATAAACAATTGTAATGTATGTTTTTC
GACGTACCGAGTCGATCGGTAACTTATATTTGACTTTAACTCATACGCCTGAGAATGTAATTGCAGATATAGCACAATAA
TTCCCATTTGGCATAAACAGCGTTTGCAAAGCATAATAAAATGATTCACCACTTTCTACGCTACAACACTGTAGGATCTT
GTAAAAACATATGTAATGTATGCATTTCAAGTTGCTGAGTCGATTGGAAACTTTTATTTG
>M00285:128:000000000-BF978:1:2113:15898:13401_1:N:0:46
CCTATTTTGTCTTGTTCCTCTATAGCACTAACCCAGTACCAATGTGATACTGGGTTATCTATAATTTGTTATAACCAGTG
TCTCAGTGTTCCAGTAGTACAACACAATGTTGTTGCAAAGCCTGCTGAGGTGTGGCTCTGCAGCTTCAGTCTCCCAGTGT
AATTGAAGTCCCTCGTCAACTAGTGTGACAGCAAGACCCTGTTATTCACTTGCTCCGAAGTGGTTTGTGA
>M00285:128:000000000-BF978:1:2113:26441:13402_1:N:0:46
ATCTCTTGCTTCACATCTTATAGTTTCCTCAGATAGAAACATAGAAAAACCAAAGCACAATTCAGGCCCTTCGGCCCACA
AAGCTGTGCTAAACATGTCCCTACACTAGAAATTACTGGGCATTCCCAAAGCCCTCTATT
>M00285:128:000000000-BF978:1:2113:28923:13402_1:N:0:46
TCGTACATTATTTGGTTAGGCTACCTTATGGAACAAATACATCACAGAGCTGAGCGCTTCTAAGTACCAGAGGCACCTTT
AGAAGCAGTCTGCTTACATGAAATCTGCAGAAGTACAAGGCATTTCTCACTACCCAATAATAGTGGATAGCATTTGAAAT
AATGAACATTAATCATTAAACCTTAATGTAAAAAAATCATCTACATTAACAACAGCCAGCAAAACTCAATGACTAAAATC
TGCAATTGCACATAACATGCAAAATTAACTGGTCTTGATACTATATTTAGATCGGAGAGC
>M00285:128:000000000-BF978:1:2113:9735:13404_1:N:0:46
ATCTCAAAGTAATTGTCCCAGTCAAAGCAACAAACAATCTGCTGGAGGAACTCACCAGGTTGAGCAACATCTGTGGGGAG
AAAGGGTTTGTCAATGTCTCCCCCTACCTCCCCTATCTGGTTCTGGTTCCACCTGCCATACACCTCTCCCCTGATGGTTC
CTGTTCTCACCT
>M00285:128:000000000-BF978:1:2113:1760:13404_1:N:0:46
ACCACATTCATCCCAGATATAAGACTGACTCAGTCCTTAAGCAGTACTGCTGTCTGCATGCAAGTGTGCATTGAGCTATT
CATTCAGGTGAATAACCCAGCACACTGTAACCATTGCATAATCAAAGAGTCACAAGAATTTCCTGTAGGTCTCAGATATG
GGGTCTAAATAATACAACATGGTCTAAATAATACATTTTACC
>M00285:128:000000000-BF978:1:2113:10470:13408_1:N:0:46
CAGTTGGGACCGGGCAGGGTGTAGGTTCTGTGGGGAGTGGGCAGGGTGTAGGTTCAGTGGGACCCGGCAGGGTGGAGGTT
CCGTGGGGTCCCGGCAGGGTGTAGGCTCAGTTGGGACGCGGCTGGGGGTAGGATAAGTGGGGAGCGGGCAGGGTGTAGGA
ACAGTGGGGAGTGGGCAGGGCGTAGGTTCACTGTGGACCGGGCAGGGTGTAGGTTCAGTGGGGACCAGACTCGAAGAGGA
CACGGCTGTACTCAGGACACTCCTCGAAATGCTGTGAGCCGTACTGAGGTTGAACACAA
>M00285:128:000000000-BF978:1:2113:24009:13408_1:N:0:46
GATCTACACTCTTTCCCTACACGACGCCCTTCCGATCTCGACTACACGCTTTCCCTCCTCGGCGCTATTCCGAACCCATC
AACACGAATTCCCTACACTGCCCCCCACCCAGCCCCATAGCAAGTGCACCTTGTACCGGCAGAACGCATCGGGCTGACCT
TACTCGCCTTGCGCACCCACCACGGTGACAGACGTGGGGCCAATCCACGCTCGGAGAGGAAAGTCAACGCAGCGACGCGA
AGACACGGACACGCGCGCGAGCGACATAACTACCAGCTAGTGACCGCACGCCGCGCGAGC
>M00285:128:000000000-BF978:1:2113:2118:13409_1:N:0:46
CGTCTTGAGCATCTGCGCTCTGGGAAAGAGGCGCTGACTATTAACTCTATCTATTCCTCTCAATATCTTAAACACCTCTA
TCAAGTCCCCTCTCATCCTCCTCCTATCCAATGAGTAAAGCCCTAGCACTTTAAGCCTCTCTTTATATTCCATACCCTCC
AATCCAGGCATCATCCTGGTAAAATGCCTCTGCACCCTCTCCAACGCCTCCACATCCTTCCTATAATGCGGCGACCAGAA
CTGAACACAATATTCCAAGCGCGGCCTAACTAGAGTTTTGTAAAGCAGCATCATCACCTC
>M00285:128:000000000-BF978:1:2113:11254:13409_1:N:0:46
AGTGACCATAATATGATTGAGTTCAGAATGAAATTTGAAAAGGAGAAGCTGATGACTGGAGTGTCGACATTTCAGTGGAA
CAAGGGGAGTTACAGAAGGATGTGATAAGAGTTGGCCAAGATTGATTGGAAATATAAGCTCGCTGGAGGGACGGCAGAAC
ATAAATAGGTGGAATTTAAGCAAGTAATAAAGAAAATGCAGGACAGACACATTCCAATAAAAAAGGTTATAAATGGAAAA
AGGGCACAAATGTGGATAACGAGAGAGGTGAAAGCTAAAATAAGAGCAAAAGGGAGGGC
>M00285:128:000000000-BF978:1:2113:3737:13412_1:N:0:46
AATCTGGTCATATATCAGAGATTACCTTTTCAGTGGTAAGAGGTACAGTTAAATTACTATTACCAAACGACTCAGCAGCT
GCAAATGCATACACTACAGCTGTTTACCTGTTGATACCCCGTGAGGTATGTGTAGAAAGTTGCAAATGAATGGTTTTAGC
CTATAAAACGCTGTTTTAGCCTAATAAGAAATCTGGTGA
>M00285:128:000000000-BF978:1:2113:21357:13413_1:N:0:46
CTGTCCTAGAGTATGAAATCGTCACAACTTTAGAGTTTAAAAGTATTTATCTGCAAAAGCTGCATTGACACAATTTTCAT
GTTAGTACTACATTTTCACAAGATCACAAGATAATGGAGCAGAAGCAGGCCAGTCGGCCCATCGAGTCTGCTCCAAAGGG
AAGGGAGGGTTGGGAAAAAAGGATAGAAAAAAAAACACTTACTATTCTAAGTCCAAATCCCTGCCTTAGCTCCATATCCC
TTGATACTTTGACCAATTAGATATCTATCTATTTCCTTCTTGAATATCCCCAATGATCTG
>M00285:128:000000000-BF978:1:2113:15781:13415_1:N:0:46
AAACAGAAATGAGAACTAATTAATATTAATAAATTGGAATAATTTCATTATTAAAAAAATCTAACCCCACTACCAAAATC
AAAGCTGTTTAGTAAGAAAAAGGACAAATAAAATCACCCTAAAGACATAGTAGTATTGGCCAATATCTGTAAGCACTGAA
TCAGTGGTTTGAAAGTAGTTCAAAAAAGATCCCCATAATATTTGAGAGTTCAGAATAGATCC
>M00285:128:000000000-BF978:1:2113:3193:13417_1:N:0:46
GTCTAAGAGACTCTTAAATGTCCCTAATGTATCTGCCACCATAACCTCTGCAGGCAATGCGTTCCACGCACCCACCACTC
TCTGTGTAAAAAAACTTAACCATGAATTCCCCCTTATACCTTCCTCCAATCACCTTAAAATAATGTTCCCTTGTGTTAGT
CATTGTTGCACTGGGAAAAAGTTTCGGTGATCGTAACAGCACACGTCTGAGCTCCAGTCACTCCGCGATACCTCGTATGC
CGCCTTCTGCTGGAAAAAAAAAAAACAGGTGAGAATATCTAAAAGTCCCTAAACATTATT
>M00285:128:000000000-BF978:1:2113:13579:13419_1:N:0:46
ACAAAAGCCTGAAAGCACGTACCACCATGCTCAAGAACAGTTTCTATCCCGCTGTTATAAGACTATTGAATGGTCCCTTA
GAAGGACAAGATGGACTCTTAACCTGACAATCTACCTTGTTTTGACCTTGCACCTTATTGTCTGTCTGCCTGCACTGCAC
TTTCTCTGCAACTGTAACACGTTATTCTGCATTCTGTTATTGTTTTCCCTTATAGTACCTCAATGCTCGATTGTAATGAC
ATGATCCGAATAGATGGCATGCAAAACAAGTTTTTCAATGTACCTCAGTACATGTAACA
>M00285:128:000000000-BF978:1:2113:23208:13419_1:N:0:46
GTTGGGCCTGTACAAGGTGGTGCTCTGAGCTCACTGGTGTCCAGCAGAGGCACGAAGGTCACTGACAATGCAAGACCATC
ATCTCCCCAAGGTTGATGGGTTGGGTCAGGATAGTGCCAGAGGCATCCCCTGGCCAGAGGGTTGACAGTTTACCGAGCCC
TCTCCTCGGGCTGGGCTCTTGCTGTTCCTGACACACCTCCACCACCTCCCTACCCACCTGCCACCTTCTGCAGGTTTTCG
GTGCAGCTGAGGAACCCTTCACATTTTTGGTGCCCCATGCCGGGAGACAGCTGCTTCTCC
>M00285:128:000000000-BF978:1:2113:18716:13420_1:N:0:46
TCCTTTTATCATTGGAAAGTGTTGTAGCACAGATGGTATTACTATTCCTCTGGTTCAGAAGGTTGTTGTTCCAGAGACTT
GTCAGGCTGTGATTTGTATGTTGTGTGGAGGGGGATGCTATGCTGCTGGAGGGTGGTACCTTTTGGATGAGGCATTTATC
CAGTAACAGTAAGGGGTGTCTCGGCCAGTGCTTGGGACTAGCTGGGTTGTGAACAGCTCCAGAGAAATCGACGCCTTCCT
TCCATTCAGCCTTTGCATCTCCGGTGCTTGTACACATCCACCTAACAGGCACTGCAGTCG
>M00285:128:000000000-BF978:1:2113:7266:13421_1:N:0:46
CCTTTGCCCACAGTGATTGGAATCCAATTATATCTAAGGAATACTTTTACATTTGTACAGTTGTCGGAAACGAGTGATCA
GAGTCCGATTATACTTGATGACTATCTTTTACATTTGCATAGTTTGTCGGAAACGCTTGATTGGAATCCGATTATACTTG
ATGACTATTTTTTACATTTGTATA
>M00285:128:000000000-BF978:1:2113:23026:13422_1:N:0:46
CCATACTGCCAAGAGTCTTACCATTAATTCTATATTCCGCCAACCTATTCATCCATTCAATAATGTATTTGAGCAACCCC
CACCATCACATAACCAATGTAATGCGCCACATCGCCTAATCTC
>M00285:128:000000000-BF978:1:2113:15179:13423_1:N:0:46
AAACTAAGTTTTGTAAGTAATTAAAACATCTTGTACCTATGATAGTTTCTTGTACATCACAGTAGTGTAAACTTATAGAT
TAATCTCTGTAATTCAGATTCCCTGAGATGGCTTCATGGTCCAGCAGAGGATTTTATAAAAACCGGTGTCCGTTTTTTAA
TCAGTGGCCACATTAAAGCACAGCAAATAATATATATGAAGGAAATGGGTTTATTTACAAAATCATGCACTATCTATGTA
TATATTAAGAGTTTGAAAGTTTCTGTAAACTGAAATGTT
>M00285:128:000000000-BF978:1:2113:6975:13423_1:N:0:46
TCAATCACCATCTCCTTTGTTTTGTCCACATTGAAGGAGAGATTGTGGAATCTGCACCACACTGTTAGCTGCTCCACCTC
CATCCTATATGCAGACTCATCATTGTCACTGACGAGACCCACCATTGTTGTATCATCAGCGAACTTAATGATGTAGTTGG
TACTGAATCTGTCAATGCAGTCATGTGTGAGCAAGCTAAACAGTAAAGGGCTCAGGACT
>M00285:128:000000000-BF978:1:2113:10257:13424_1:N:0:46
TCTTTTGCCAGTTTGCCATCAGTTTATTTTCTCCTTTCTTTAGTCCTCCTTTGCTGGATTTTGAACTTATCCTTATCTTT
GTACTCAACTCTTTAAATATTCTCAAAGAAAATGGATCCTCTGGGAAATGGTAGAATGATAAAATTCATCATTCAGCTTG
AGAAGGAAAAGCTTGGCTCTGAAACAATTGTGTGAACAAAGGGAATTACAAAGGAATGAAGGGAGAATCATCTAAACAGG
ACTGGTAATAGGTTGGCAGCTAAAACAATAGACAAGCAGTACCAGACATTTAAGGAGAC
>M00285:128:000000000-BF978:1:2113:25159:13425_1:N:0:46
NNNNNNNNNNNNNNNNNNNNNNNNNNNNNNNNNNN
>M00285:128:000000000-BF978:1:2113:26159:13425_1:N:0:46
TTCCCCAGATAAGAACAGTGATGACAGCCCTTCAGAAGCACTTCATTAGTTGAAAAGTGCTTTGAGTGGGCCAAAGGTTG
TCAAAGATGCTGTAGAAATGCAAGTCTTTCTTGTAGATTTTCTTTGTTACGGTTCGTTTTTGGGGAGGGTGCAGGGAATT
TCCTTGAGGTTATCTTATTCATGGGTATCATCCCCAAGAAAGTTCCCCCTTCAGACTAGGTGTACTCT
>M00285:128:000000000-BF978:1:2113:3431:13426_1:N:0:46
ATTCATGAACCCAAGAACACTACCTCATTATTCCTTGTTTTGCACTGTTTATTTATTTTTGTAACTTATAGATTTTATGT
CTTTGCACTGTACTTCTGCCACAAAACAATATATTTCAAGCCATATTTCAGTGATAATAAATCTGTTTCAGATTTTGAGT
CCCCTTCCCATCATGTTTGAGGCCTATTGAAAGCTGC
>M00285:128:000000000-BF978:1:2113:20893:13426_1:N:0:46
NNNNNNNNNNNNNNNNNNNNNNNNNNNNNNNNNNN
>M00285:128:000000000-BF978:1:2113:8225:13428_1:N:0:46
GGCTAGATGGTAAGGGTGAATTAATACATCTTTGATACCAAAACTCCTCAAGAAGTGTTCAAACACATACAACCTGAATC
GAGGTCTGTTACCCAACACCAATTCATGATGTGTGGGAGTTGTGAAAAATCTCAGCTCCTTGATTGTATGTTCTGATGTT
GTGTGTGATCCCACATGTCAAACTTTGATCAACTTGGAATGAGAGTTGATAAGGAGATGAAAGTTTTCGATACCTTTCTG
GCAAAATCTGACGTGGACTCTCTGAAATGTTAAAAGCAG
>M00285:128:000000000-BF978:1:2113:3565:13429_1:N:0:46
CTGTCATGGGAAGAGCATACCAGATGGACAGAGGGAAAAGATTGAAAAGCTTCTCAATGTCATCTTGAAATAAAAGTGCA
CAGTTCCACTGACTGCTGGAACTCCGTGGCCCATGGAAGGGGAGGATTCAGGATGTCTTGGAACCTGGAGTCCAAGGGAA
GGAGCACATAGGAACCTAGGATGTATTGGTTTATTATTGC
>M00285:128:000000000-BF978:1:2113:9111:13429_1:N:0:46
GCAAATATTGTTCCTTTGTTCAAGAAAGCAAGTAGGGATAACTCTTGGAATTACAGACCAGTGTGTCTGTAATTCCCAGG
GTTACAGTCTAATTAGGGACAGTCAGCATGGCTTTGTGAGAGGCAGGTCATGCCTCACGAGCCTGATTGAATTCTTTGAT
GGTGTGACAAAGCACATTGATGAAGGTAGAGCAGTGGATATGGAGTACATGGATTTTAGTAAGGTGTTCGATAAGGTTCC
TCATGGAAGGCTCTTTCAGAAAGTCAGGAGACATAGGATCCAGGGAGACTTGGCTGTGTG
>M00285:128:000000000-BF978:1:2113:24537:13429_1:N:0:46
GGAAACTCTACTCACAGCCAAGGATGGAGGGGTCAGTTTGAAGTACACCTTAATGTAGACTTTGTTCTTGGTATGAACAT
CCTTGATTCTATCCCACAGTAAATCATCTGATGCAGCCTTACAGTTATCCTGGACTAACAAGTAGTTGGACAGGCCTTCA
GAGCAGATAGCATCCCTGCTGATGTTCAAAAACTTGGTGGTGAGGAACTTTAATCA
>M00285:128:000000000-BF978:1:2113:6534:13430_1:N:0:46
AGCTAGCATATCAGAATATCCTACACTGATCTCACTATCCTCCATATCCTTTAAGAAGAAACGAAATAATTCACTAGGAA
GAAAAGGAAAATGTGATACTTCCAATACTGTGCTACAACAGTAAGATGAAAGGAGAGTCGAAAGTTGCTTGTGTGGACAT
AATTGCCATTACAGCATCTAGAAGAAGATAAATAATTGGCAAATT
>M00285:128:000000000-BF978:1:2113:4981:13431_1:N:0:46
AAAATAGCAGAAGTAAGTATTTGACTGTTCTCAACTCCATTAATTTACTCTGATACATTTGAGCAGATGGAGGGATTTCA
TTTGACAGAATTGAAAATGTTCTTAAGGATATAGGATTTCCATTTGCCAAGATGGTTGGTAAAAGTTAAATAAATGGCTA
TTGAGGCTCTGCTGATTGCTTCATCAAATCTGTACATTTAATAGCTGCATTTGTCTTATGGCTTGTTTATTGATTAAAAG
TGTCAAAGAGAAAAGCAAGTGTGTAAATCTGTTAATTAAGGTTGTGTGCTTAAATACAA
>M00285:128:000000000-BF978:1:2113:21904:13431_1:N:0:46
ACTGAAGAGGAAGCAAATCATTGTTGATCTGAGAGAATGCCCAAGGCATTGAAGTGTTGGAGCTTTGGTAATCCAATGAC
CATACAACTACATAACCATGAAGCTCTCCCTTCATCCTTTTCCCCCCCCACCCCCCCCCCCCCCAAAAAACAGAAAAAGT
CATCCATGATTTTTATTATTAGGTATAACAAAAGTGATACTATCTTTAAAGTTATTTTATATTTTTTCATTTAATAGGAA
AAGCAAGATGCTGAAAAACAATCCCACCACGTAAACACATATCATCACTTCTCCTCC
>M00285:128:000000000-BF978:1:2113:4732:13432_1:N:0:46
AGTTTTTTTCCTGGGTTGGAAATGTCTGGAGGGCATGGCTTTCAGGGGAGAGGGGGAAAGTTTAAAGGAGATGTGTGAGG
CCAGCTTTTTTTATAGAGAGTGGTATGTGCCTGGAACTCGCTGCTGGTGGTAAGGGCATAGAAGTGGGT
>M00285:128:000000000-BF978:1:2113:9890:13432_1:N:0:46
AGATTCCAGAACTGCCATTAAGCAGAGTGCCAGGATTATGTGTTTTCACAATGTTGTTAAGGTGAAGCTACAATTTACTT
GGAAATATAAGTAATAAAAAACACTGACATTCAATATGTTCCATATATTGCATCTCAAAACAGTAAAGATATGGGTGTGG
AAATGCATGCTATTACGAAAGGCATTAGCTT
>M00285:128:000000000-BF978:1:2113:24438:13435_1:N:0:46
ACATTGTGACAGAATACTCTGGCCACCATGAGCCCAGCAGACAGTAATGACCTGTAGGAAGCCCTCACCAACCATGGCTC
ACTTCTGGACCAGCATTCTCCCAGATCCCCAGTGTAGTGTTCTGTGTCAGATACATGCAGTTACCTGGGTGGTTGGGTCA
AACTGTACAGTGGTGCTCCTACTGATGGCCCAGGCTGGTCAGACAGGATTCCAGAAGTGAGCCCTGGTAGGTGAGGGCTT
TATGCAGGTGATTACTGTCCACTGGGTTCATGGTGGCCAGAGTATTCTGTCACTATGTTT
>M00285:128:000000000-BF978:1:2113:22013:13436_1:N:0:46
TTATAAATGATCTGACTAGTATAGAGTCGACGTGAATGAAAACGTGGGTCTGTGAATCGGTCCTCTGACTAATCGCCTCC
TGTTGTAGCAAGCCAGCAGCATGTAGCAAGCTAGCAGCATGTAGCCAGCCCCGTGTGTCTGCAGTCCTTTAATGCAAATG
CAAATTGATTCTTTGTATTTCATATCTGAGACCAGCAGGTCTATGTAGACTAGGACCCAACTAATATAGATGGGTATGTG
CAAAGTGCAGAGGTCAGCATCCAGAGATCTGAAAAAAGAAGCATACTAAAACCACCTCA
>M00285:128:000000000-BF978:1:2113:11994:13436_1:N:0:46
CTATAATATGCTTGGTTGAAGAGAAAGTATTGTTCATTGAGTGTACATTGAGCTTCATTGGAACAGTGCAGATGGTCAAA
GATTGAGAGGTCCCAGTGGGAGTGATATGACAATGAACGTGATGAACAAGTGAAACTCAGAATCACACTTGTGATCTACA
TCATGTCATTCAATCCTCATTTGGTTTTCCCAATGTAGAAGAAACCACATTAATAAGTGGCGAACATGACCCACTAAACT
GCAGAGTACAAGCAATTCACTGCTTCACGTGATATGCACATTTGGGAGTTTGGAAGGTGG
>M00285:128:000000000-BF978:1:2113:2532:13437_1:N:0:46
AGCGCAGGAAGTTGAGAAAGTATTGACCAGACCCGATGTCAATGCAGCAGATTAACGGGATCCGGTGTTGTTTCCACTTT
GCTGTCACATCCAGTTGTGGAAACACATTCCTCTGTCATGTGAAGGAACGAAAGAGAGGGCGCAGTACCGGACTGGACCG
AGAAAGGGTTTACAGTATCAAATAAAATGAGTACGATCTGAATACGAATTCCTTAACGTTGATCTAAAAGTGTGGTGCAG
GGGACTGGTATCTGCCTCCTCAGAGGCAATAAGGGATGGATCGCTTTTA
>M00285:128:000000000-BF978:1:2113:25086:13437_1:N:0:46
TGGCCAAGTTCAAGAGATTGTTAGATAAGCATATGGAGGAATTTAAAATATAGAGTGGTATGTGGGAGGAAGGGGTTAGA
TAGACTTTGGTGTGGTCTGAAGGGCAGCACAACATGGTGGGCCAAAGGGCCTGTATTGTGCTGTAATTTTTCTATGGTTC
TTCTATGGTTCTATATACTTGAGCACAGACTGGGTGATATGCCTCACATCTCTCATGTCCCATCATCGTGGAGAGAGGAG
AGGATTGGGGGGGCAGGACTGGGAGTGGAAAACGGCCAATAGATTTGGGAGGAGGTAACC
>M00285:128:000000000-BF978:1:2113:13551:13438_1:N:0:46
GATCTACACTCTTTCCCTACACGACGCTCTTCCGATCTGGTCTACACTCTTTCCCTACACGGCGCTCTTCCGATCAAGTC
CAGACGATTGCCCTACACAGCTCGCTTCATGAAACATTGCTTCCACGAACGTCCAAATGCGCCCACTCGAAATAACTGCT
CGGAGCTGAAGAATTTACGAGGCTCGAAAGGATGCGATCGTCGTTGTGATCAGGCGTTCGAGGATGGGGCTCGGGTCGCA
AACCTCCGACCGGCAAAAATAGACCAGTGATGCAATGCAACCGTGCAAGGTGTCCCAAA
>M00285:128:000000000-BF978:1:2113:20506:13439_1:N:0:46
TGCAGGTTAACATTGTAACCTATTGTCCTACGTTGGCTCTCTAGAGATGTGTGGAGCAACTAATCATAACTGGTGTCCAA
GAACTGTATCTGAAAGTAAAGATGGATGCAAAAGAATCATGCCCAGACGTACAGTCTATTTGTGAGCTATTGTTTTAGAA
GAATTTGAGAAAAAAAGTTGTGCCATAATATCTTGAGTCATCCTCGGCCCCTCCCACATTTGACTGAAGTTGTATTGGTA
CAATATTCAAAACCAAAAGTAAAATTCATCCAAAGAAATTTATATCTTTGCCCAAAAGTC
>M00285:128:000000000-BF978:1:2113:16249:13439_1:N:0:46
GAAATAAATGCCAACATAGCATTCGCTTTCCTTACTGCTGATCCAACCTGGCGGTTAACCTTTAGATTATCCTGTACGAG
CACCCCTAAGTCCCTTTGTACTTCTATGCTTCCAATTATATCTCCTTCTAGATAATAGTCTACCCGTTTATTTCTACTTC
CGAAGTGTACAACTGCACATTTTTCCACATTGAACCTCATCTGCCATT
>M00285:128:000000000-BF978:1:2113:7944:13440_1:N:0:46
GATCTACACTCTTTCCCTACACGACGCTCTTCCGATCTGATCTACACTCTTTCCCTACACGACGCTCTTCCGATCTGATC
TACACTCTTTCCCTACACGACTCCCATCCGAGCTGTAATACACTCTTTCCCTGAACCCACCGCTTCCCCGCAAGACCAGA
ATAGTTCCATTTCCTCCTGCCCCCACATCCCAGGCCAGCCGCTAACACCTACCGATGTGAGTGCACCCACTGCTCCCCCG
CTTCTGCTAGCTCCAGCTCGCGTTGCTGCATGTTAACACTTCGCCAGTTAGCCAATATGG
>M00285:128:000000000-BF978:1:2113:23694:13440_1:N:0:46
CAGATGAACTGTTATCGGGAGGCCCTGTTTGCCCCCTTGGTTGGACGTCAAAGATCCCAAGGGGCGTTCTTGAAGGGGAG
CAAGGGAGCTCTCCCTGGGTGTTTGTTGTCCAGCGTTGATCACTCACCCACCCACGCTAACCCCAGCACAGTGGTGTGGC
TGGGGAGCCGCTGCCTCACAGCGTCAGTGACCCGGGCTCGATCCTGACCTCCGGTGCTGC
>M00285:128:000000000-BF978:1:2113:8264:13441_1:N:0:46
ATTGGAAGCACAGAAGTACAAAGGGACTTAGGGGTGCTCGTACAGGATAACCTAAAGGTTAACCGCCAGGTTGGATCGGC
GGTAAGGAAAGCGAATACTATGTTGGCATTTATTTCGAGGGGTATAGTATATAAAAGCAAGGAAGTGTTGATGAGGCTAT
ACGGGGCACTGGTGAGGCCTCACTTAGAGTACTGTGTACAGTTTTGGGCCCCATACCTTAGGAAGGATGTGC
>M00285:128:000000000-BF978:1:2113:11763:13442_1:N:0:46
AAAGATCAGATCAATTCAGGTGGAGGTGAAATGTAACAAGGAAACATTGGGAGGAGTAGTTTACAGGTCCGCTAACTGTA
GCTACACTGCAGAACAGAGAACAGGCAACAGAGGCTTACAAGAAAGGCACTGCAATCATCTTTATAACCTCAATCTTCAT
TCCATCTCAGACACGTTAAATTAGCAAAGTG
>M00285:128:000000000-BF978:1:2113:13969:13443_1:N:0:46
CGCATCCGACTTTTTCACAGCATTTACTTTTCTGTTATCTGTCCAAAATTTAACATTTCCATTAGGTTTTGTGGCAATAA
TACAGGTGAATTCCAGTTTGAAGCGTAACGTCCAATGATATAATTTTCTAACATATATTCATTTTCCTGGTCAACAAGTT
TACTCTTTTCCATATTCGTTCAATATAGGTGTTTTTTGATTGGTTTAGCAACTCCAACGTCAACATCATGAGTGTTTATC
CACGTTCTTTTCAGAACATCTGCGAACTGATTTTTAAATTCTAAAATTAATTCTCTCGTC
>M00285:128:000000000-BF978:1:2113:8884:13447_1:N:0:46
AGCAATTGCAAATAGTAGTCTGTTACAATTTAATCACATAATGAGGAGCTTTTCAGTTTAATATTAATTAGAATCAGGAT
TTAAGTGTTTTGAAGGAAGTCTAAGATTGACACGGAAATCATTAAGCAGGCCATATCAATTTGATGGTCAAAGTTAGCAG
AAACAGTGCCATAATCATCATAGCAA
>M00285:128:000000000-BF978:1:2113:6688:13449_1:N:0:46
CCCACACTATTAGGCTTACCCATAGCCTTCTATCTTATTTACCTCCATGTACCTATCCATCAGTCTCTTGAAAGACCCTA
GCGTATCCGTCTCCACCACCATCTCCGGCAGCCCATTTCACGCACTCACCACTCTCTGAGTAAAAAACTTACCCCTGACA
TCTCCCCTATATCTTCCCCCCAGCACCTTAAACCTATGTCCTCTTG
>M00285:128:000000000-BF978:1:2113:10047:13449_1:N:0:46
AGGAAACCTTTCGATTCATTTCTGTGTAATATCCTATGTATTTCAAACTTGTGTGGTGCTTCAAATTCTTGAAAGTAGGA
TGCATGTTGGAGGCAAGAATGTCCTGTTCTTCTTGGCAAATAAGTTTATGCAAACAAAGTAGATGGTGAAAACTGAAAAG
CAAAGACATATGCGAAAGGTAGAATAAGTTAGACCATACTGTGAGTAGTTGTGGTCTCATTGGTAAAATAATGTATAAGT
GGAGAAAGTGCAGAGAAAAGTGATTCACTGGAATGTTACCAAAAATAAGAGGATGAACA
>M00285:128:000000000-BF978:1:2113:11949:13449_1:N:0:46
CACACACGACGTGTAGTTTTGGGGTTATAGTTTAAGATTCTAACATTTTATTGTGTACTAATATACTAACTTTTTATTCT
TATTTTACGTATTATCGGATGTAGTTATTAATAAAGTAGTTTTAACAAAGAAGTATGAATTGGTGTACTTCTTTTGTTTC
TGGTTTCGTAACAAAATTGGGGGCTCGTCCGGGATCTTCACAAGATTA
>M00285:128:000000000-BF978:1:2113:29625:13450_1:N:0:46
GTGGTTACATTGGGGATACAGTAGGGACAAATTAATCGACAGTTTGTGACGTCAGATGTGAGTTGGGCTGTGATACTCCA
AGGAGATTCTGTCTAGCGCTCTGACTGAACCCTGGTCATCTCAGTGAAAACTACAAAATTCTTGCAGGGCTTGAGCATGG
TAGATACAGGGAGAACATTTCCAATG
>M00285:128:000000000-BF978:1:2113:9195:13450_1:N:0:46
CCCTCAGCTTTCAGAGATCTCTGGTCATCTGTTTTCCATTGCCATCGACTGCCCAGACCCTAAGGTCTGTGACCCAGAGC
TGCACCCCACAGTCCACCTCTTTGGTCAAACCTTTGATCCTAAGTATCATGTATCAAATGCTTGATATAAATCCTGTAAT
GTTCCTTTGGAGATTGAAAAATATTATAAGTGTGTTGATATTAATTAATTCCTTGAACTACAATATTTCGCACACAAGAA
AATAGGAGCAGAAA
>M00285:128:000000000-BF978:1:2113:25954:13452_1:N:0:46
CAGCCCCTTAACCTAAATCAGCCCCTTAACCTAAATCAGCCCCTTAACCTAAATCAGCCCCCAAGCCCAGATGCTGAGGG
AGTCTGGAATATGGCACAGATCGCAATAAAGGCGAGTGTAGCAAACCAAGATAATGAACCCGTGGGCCAAAAAAAAGTGG
CAGGGTGTACAGTGTCATGGAAGCTCTAGTAATGAGATGAATGAACACAAGAGGGACTGTTTTCCCACAGCCCGATAAAT
CGCAACCTAACCGTGAAAGTGACACGGTGTTCATTGTCTTGGTCCGCAAGCGCCAGTTG
>M00285:128:000000000-BF978:1:2113:13519:13453_1:N:0:46
GTCCACAATATTTTAGTGTGATTGCTTCTGAACTAAATGACACAGAATTGCTTGAAGCTGACTCAGAGCACTAAATGTCT
CACAAATAGTTCTTTTAAATGTAAATACTGTCACAACTTTGGAGTGAGTACACCATCTTTCTGGAAAAACAAGTAGTTTT
CCAAGAACATGAACACTTAAGTTTGAGATAGATTTAGGCTGGAAAGGGAATGCAAAAATAATAGAAAGCAAAACTAACTT
TTTAACCTTGACGTGAAGTCTTTTAATGTAACTCTGTCGCAAGTTTTTGTCTTGGTGCAC
>M00285:128:000000000-BF978:1:2113:7469:13457_1:N:0:46
TTAAGCAGAATAGTTCGTTTGGCTATCAATGTGACAATTGAAATCATGCTGTGAGCGGAAGCAGATAGATGGCGAGATTC
TATCTCTTGTAATCAAAAAATTGCATTGATCAAGTGAATCTGTAGATCAATATTCAATACAGTTGAGATTTTTAAAAATC
CAACATTTTTCC
>M00285:128:000000000-BF978:1:2113:22678:13457_1:N:0:46
CAGGGCCCTGGTGAGACCACTGCTGGAGTATTGTGTATAGTTTTGGTCTCCGGGGTTAAGGAAGGATATCCTTGCTATAG
AGGGTGTGCAGTGTAGGGTCACAATGTTAATTCCGGGGATGTCAGGACTGACTTATGCTGAGAGGTTGGAGAGACTGGGT
TTGTACACACTAGAATTGAGAAGATTAAGAGGGGATCTGATTGAGACTTATAAGATTAT
>M00285:128:000000000-BF978:1:2113:15909:13457_1:N:0:46
CAGAGTGTATTTTAGGGAAACTGTTACAATCCATTACTGAAAATCAGCAGCAGCAAATTACTGGAAATTGGTGGCAGGGA
AATTTTTACGGTATTGCACGAGCTATCTACTAATCTGTGCCCCAGGAGACTGCAGT
>M00285:128:000000000-BF978:1:2113:14987:13458_1:N:0:46
CATCTCAGAGTATACCTCACAATGTGCATCTGCTCACAAAAGGACAATGGTGCCTCCCCAGCCTAGAGACCCCTGCTGAT
TTGCAGGGGTAGACTATGACATGAATCGAACAAACTGAGCTTTTTGGTTGCTCCATGATGTCATTGGGTTTTTGTGACAT
TGCCATG
>M00285:128:000000000-BF978:1:2113:5295:13459_1:N:0:46
CACATAGTTCACTCACAGGATTTTCCCCACACACCCCATCCACCCCCCTCCCCAACCTGGCTTAACTTCCAACATTAGTC
GCTTGAAACTTCACACTGACAAAAGGTGTTGCACGGAGAATGAAATTAGACTCGACCCACATCTAAACATAATAAATCTA
ACATGACCAGACCAAGATGATGTTTGATGGGCCACATGTGTTCACAACAAAAGGACCCGCTGAATTGTGTCGGGATGTCT
AATCCCCGTGAGGTGATTGAAACCGGCCTGGGATGTGTGGTTAGAACCAGGTGCTCCCCC
>M00285:128:000000000-BF978:1:2113:5325:13461_1:N:0:46
TGGCTCAGTCCACTGGTTTACTGTGGTCTGCCGGCATGTTGGGCAAGCTCCCAAACCCCTCCCTCTTGTTGGTCCACCTG
GGAATCCTATCCTCGGTGCCTGCACGGGCTTTCTTGGGGAGGTGTGCACTGTTTTAGTTAGTACCCCTAACCTGCACTTA
GTCAAGGGGTGGCGGGTATT
>M00285:128:000000000-BF978:1:2113:11308:13461_1:N:0:46
AGAGTGTGTAGAACCAGCACAAAATGCAGGAGTGGGTGTGTGAGATGGAGACAGTTCCATGTGTGATGAGAAAGGATGTA
TCCTGTGTAAAGCAGAGAAACTGAAAATGAAACTGTAATCAGGACTGACTGGTGTCAACCGTTTCCCATCTCCTGATCAA
AATCTCATTGCTCACAGTTACCACCTGGATGTTTTAAAGAATCTTAAAAATACACCAAACTACTTTGATGCAATGTTCCT
CACGTTAATGACTCAAACAAAATGAGCATTAATGTGAGCTTGTTGCTTTACTATTAAATT
>M00285:128:000000000-BF978:1:2113:23326:13462_1:N:0:46
GATCTACACTCTTTCCCTACACGACGCTCTTCCGATCTGGACTACACTCTTTCCCTCCTCGACGCCCTTCCAACCTCGTC
ACCACCTTTTCCCTCCACGCCCCCAGTCAGACCCAACTCCCACTTTTCCCGCACCGGAATCCATGGTGCAACTGTACACA
CCTTTCTCCGTCCGGACACTTTTATACACCAGGGCTGTCACATCTAGAGAGCCGAACTGCACTGTATTCCACCGGTGAAA
GCTACAAACACAATATACATTATCGATAAGGATCAATGCTATTTATTACCACATTATACT
>M00285:128:000000000-BF978:1:2113:22238:13464_1:N:0:46
GAAGGATGTGCATACTGATCTAGGAATCCACATTCAATGCATTTCATACATTCAACTTCCTTCTTTGCCAATTTGATTTG
CCCAATCTGTGAAAATTAATTCCCCGATAATTATTTCAGATTTAGTCATTCCTTTTATTTCCTTCTTTATGTTCTGTCTT
GCATACTTCTATAACGTTAAAACTGTTACTCCCCTCATGATTCCATCCAAACTTATTTTTGCGGTGCATAAAGAAAAAGC
AGGAATCTGCAA
>M00285:128:000000000-BF978:1:2113:15892:13464_1:N:0:46
ACTTCTGTCTCTGCCACTCTCCGCTCAGCTCCTTCAATCCCAGCTCCACTTCTGTCTCTGCCACTCTCCGCTCAGCTCCT
TCAATCCCAGCTCCACTTCAATCTCTGCTCCTTCAATCCCAGCTCCACTTCAATCTCAGCTCCTTCAATCCCAGCTCCAC
TTCAATCTCAGCTCCTTCAATCCCAGCTCCACT
>M00285:128:000000000-BF978:1:2113:20083:13465_1:N:0:46
CAAGCTGCAGGCAACATCAGCAGAAAAAAAATACCATCCACTTCTTGTGGCTGCGAATTACCTGGAATATCAGCTTTGTG
TAAATATTTAAATGTAAAATTAACTGTTCGGCCAGCTGCCATACTGGGTCAGTTCATCGACCTTACACTTTGAATACAGC
ACCGTCTGTTGTCTTGGTTGGGTGCAAAGGTTTCAATGTGAGAGGAGGTTACTCAGCTGCTGACGACCTGTGTTAAGTCT
GAACTTCGTGAGCAAGCTCATTCAGAAAATATGGGGATAATTGGC
>M00285:128:000000000-BF978:1:2113:2791:13469_1:N:0:46
ACTCTTGGTGTGTCTCAGAGTCAAATTTTTGTTTGATAATATATGAAATAACTTGGATATTTTAATGTTAGGGACAATGC
ATAAATACTTGTTCTTGTTTTGTCTATTTATGAGGAATGGGTACACTTAACAAAATGACACAAAGGAAATCTGCTCCTCT
TACAACCAAAGTCCATTGATTTGGTTCATTATACTAATATGAGCAATCAAACTGTTTATACTTTTGAAAGAAAAGTACTT
ATATTGAATAGTTTCTGTCTTAAACCTCCTCGAGATGTTTGCATTTGTTGCCTTGGTAGT
>M00285:128:000000000-BF978:1:2113:21588:13470_1:N:0:46
TGGTATGCTCTCTAATCCAGGCAGCATCCTGGTAACTGCTCTGCACCATCTCTAAAGCTTCCACATCCTTCCTATGTGGG
CTTCCTATTCCTACTGTGTGGGCTAGTAACATTACCTCACAGCTCTTGAACTCAATCCCAACTGATGAAGGCCAGTACCA
CATCACCTTAACAACCCTATCAATCTGCACAACTGAGTAATAAAGGAGTAAGGTT
>M00285:128:000000000-BF978:1:2113:10416:13470_1:N:0:46
CAGGATTATCAACTCAGTGAAAGGTACGTTTTGACCTGCCCAAAACTTGTTGGTCTTCCACTGCATGGAGACCTCTGCAA
GCAACTATTGCCAGAATGGCACATTACAAGGTTCAGCTGCTTGGGCTGAAGAAGGCA
>M00285:128:000000000-BF978:1:2113:3118:13472_1:N:0:46
TTTGATCTCTCCATTCAATCAATTTCCCCTCCCAAATGGAATACAAAGATCCCATTTTTCAAAAATCAAAGGCTCCCCAC
TTAACAAATAAATGTTTCTCGACTTTAACAAAGCAAAAGTGGACAGCAGGGTGCCACAAATGGCATATCACAGCAGATAC
AGACTTTAAGGATTCTTAGTCATTGAATCATACAGCATGGAAACAGGCAATTCAGCCCAAT
>M00285:128:000000000-BF978:1:2113:8413:13475_1:N:0:46
GCGGAAACCCACACAGACACGGGAGAACGTACAAACTACTTACAGTCAGTGACAGGAATCAAACCCAGATCGCTGGCGCT
GTAACAGCATTGCGCTAACCGCTACTCTATCGTGCCGCCCAAAGTCTGCTTTGTGCAGAGTTTCTTAAAATGTTGTCTAG
CACATTCAACTGCACTCCAACACAATTTCAGGATTAAATACTCCCAAGGGTGTGTGTATTTATAGTAGT
>M00285:128:000000000-BF978:1:2113:23723:13475_1:N:0:46
CAGCAATCATGTAACATAGGTTGATGTATGTGATAAACAGCAAAGACAGTACGCAACAGACAGAGCTAAGTAATCTCACA
AACAATGGATCAAAGTTTTGTAGTTGTACCACATCTGTGCAGCTCAAGATGGTAGTATCCCCATTCAATGAAGTCCCCAT
CTTCACGGATGGTGGGGCTCAGCACAAGAGCGCTAGAGGCATGGGTGACATAATTACAGCTTTGTTCATCCTCAGTTGGT
AAACAGAATATCAATTTCAACTTGCTCCAGATCCCCATCACTGGATTAGATTAGTTTATT
>M00285:128:000000000-BF978:1:2113:24167:13476_1:N:0:46
AATACCTTGTGAGATTGTGTCATTGGAAATAGATGGACAGGACTCCAGTTACAACCCAGGGACTTGTGATCATAATGTCA
CACAGCTTCATGTGGGGATGCAGATGTATCCAGTATGGATGAAAAGGATAGTGTGAAGATAACCCAGTGTTACCATGTTA
TAAGAAAAGCAACAGGTTAAGCACCAAGGATGGTTAATGTTTCTCAAGAGTCTACAGTCATTGTTAAATACAAGTAGGAG
CAGTTATTCTAAAGCTACTGCTTGATGCATACCCAGGAATATCTCATATCA
>M00285:128:000000000-BF978:1:2113:19624:13476_1:N:0:46
CCATCTCAAAGCTACTTGGTCATGCACTTGCTTGTAGCCTACAAGGCTGAGAGCTAAAATGTGGAACTAAGCTAGATAAG
TAATCTTGAGCACAATGAACAACATCACCGTCTTCAGTGCTATAGATTTCTGTGATTCTATAAGTAGATGGTGGCAGAAC
TAGCCAGTGGAGTAAAGATTGAGAAAAGAGATAGATGCAATATTAAGCAAACTATGAGAGGTGTCAAACGAGTTATTTCA
AGATGGTTGTTAGTATAGAAGCCATTTATTCATTGTAAGATCTGACAAACATTAAAGAGG
>M00285:128:000000000-BF978:1:2113:20376:13476_1:N:0:46
CTCTCATTGACTTCTGCTGGAAGGTACATGTGTTGATCCTTAAATTGAAAATAAAATCCAGCCTAGTTATGATGTTGTCT
TGTTCCATTGTCAATTATTTTGCCATGGATCGCTGTTTAGGCATAGCCACTTACCAAGGAACCGATTGAACTCCATTTGC
CACTTGTCTGCCCAGCTCTGCATCTTATCAATATCCCTCTATAAGCTCCGACAGCCCTCCACACTATCGACAACATTGCC
GATCTTAATGTCATCCATGAACTTACTAACCCAGCCTTCTACCCCCTCATCCAAGTCAC
>M00285:128:000000000-BF978:1:2113:22503:13477_1:N:0:46
GACTCGTTACGTGAAGGATGAGGAGGTTTTGGAAAAGGTGCAGAGGAGGTTTCCCAGGACGCTGCCTGAAATTGAGGTTA
TAAACTATAAGAAGTGGTTGGACAAACGTGGGTTGTTTTCGCTCGAGCGCGAGGGGCTGAGGGGAGATCTGACATAAGTT
AC
>M00285:128:000000000-BF978:1:2113:24880:13478_1:N:0:46
AGTGCCCCCAGCTTCAGGATTCCCACACATACACGGGAATCCAGGAATCGAAAACCTCCTGGCAGCTTCTCAACAACATT
TTCCCAGCTATATTCCCCGTTGGACTTGTCTAATGGTGGTCACAAAGTTGTAGAAGTTCCTCACCAGTTACACTGGGGAA
TCTTCTCAATAAACTTC
>M00285:128:000000000-BF978:1:2113:21794:13479_1:N:0:46
GATCTACACTCTTTCCCTACACGACGCTCTTCCGATCTCGACTACACGCTTTCCCTCCACGGCTCGATTCCGATCTAGTC
TACACTACTTCCCTCTACGGCACCACTCAGATACAGATGGCAGTGGCAAACTGGCCGGAACGCATTTAGGAGAACTCTGT
AAGATCGGCAGAGCTGCAGATTAGAGAATCTTGTAGACTCAAACCGATTACCTATGAAAGCTAGTCACTAAACGCTCCCT
AGGGACTGCTGGAAGAAAGTCGAAAACTTAATCTGACTTTTGCTTCGTATATTCTAGCTG
>M00285:128:000000000-BF978:1:2113:3396:13479_1:N:0:46
ATATTCACGTTGTTTCATCAGTATATGTTGACAGTTTTCAATCCTCCATGGCCTGCATTACTTTTAATTACACCAATAGA
TGACTGAATTGCAATCAGTGTTCCAGACATTTTTGCTCTCCCTTTGGACGTGCATGCTAATTAATGTGCACTTGCTCAAG
TTCAACTCGTGCAACAGTGGCTGGGATTTGTATCAGGAATCTGCCTGGTCTGTGGTACAGCTGTGCAGGATGTTACTTTG
TGCCTTGAGTAGCACAATATTGTAAAGTAATTCTTAAAACAATGATTCAAGTTGCCA
>M00285:128:000000000-BF978:1:2113:18175:13480_1:N:0:46
TGGGAACAGCTACTTGATGTAAAATTATTGTCAGCAGTGGGAGGCATTCACAGAGGAGATCATGAGGGTTCAGGTCAAAT
ATGTTCCAACCAGGACAAAGAGTGGTCCTCCCAACTCAGTACTCCCTCTGATGCCAAGGAACATACAGGACGGCATAATG
CAAAATGGGAAGGTCATTTCAGATAGTGT
>M00285:128:000000000-BF978:1:2113:21575:13481_1:N:0:46
ACACATTAATAATAACAAAATGCAGTCCCTGGCAAAACAAATGTAAGCTTATGCCAAAATAACTGCTCTTCTAGTAATGT
ACTTGGATTTAGCACATGAACACAACACTAGGGGAAAAGTCTAAATAACACAATCTGATCCATATTTAATTTTATGTATA
ATTAGAATATTTTGGATATTTTCTATAGAATTAAATATTTTCTTTCATAAAAAGATAGTTAAAGAAGTATTTACTTTAAT
GTTT
>M00285:128:000000000-BF978:1:2113:13437:13482_1:N:0:46
TGCTCAAAATAAAAGACCATGCATCTGCATTTCCAGGATAACAGACTGATGACCTTAAACATGTCATTAATGCATAACCC
TTGTTGCCAAGCAGTCAGCTGCAGACCTGTGGTTGTGAAATATCAAGGACAGAGTATGTCACTTTAGGACCTAGGATCTT
TAAGAGCTTCTGACTGTGGTCGCAGACTAATTGGACAT
>M00285:128:000000000-BF978:1:2113:14197:13483_1:N:0:46
AGTGTAAGAAATAGAAGCGAGTGTAGGCCATTTAGTTCATCATACCTAATCTTTTCCCTTGGTGCCATTTACCTGCACTA
ACTCCACATCACTTGATTCCCTTAATATCTAAAAATCTTTCAATCTCTGTCTTGCATGTACTCAGCCCTTACAGCCACCT
TGGAGGGAGAATTCCAAAGATTCACCACTCTCTGGGCAAAGAAATTTTTTTTTCTCATCTCGATCCTGAATGGCTAGCCC
TTTGATACTGTGACTTCCTGCCCCCATCTCCCCCCACCACCCCAGTTCTGAATACTGGGG
>M00285:128:000000000-BF978:1:2113:18502:13483_1:N:0:46
GATCAAGGAAAACCTCAAGGCATTCTACATGGATGTGAAGAGTAAGAGGATGACTAGAGTAAGGGTAGAACCGATCAGGG
ATAAAAGAGGAAACGTACCTGGAGTCAGACGAAGTAGCGGATGTCCTGAATGAATACTCTGCTTCAGTATTCACCAAGAT
CGGAAGTGCACACGTCTGAACTCCAGGTCACTCGGCGAAATCTCGTATGCCGTCTTCTGCTTGAAAAATAAAAATCAGAA
ACTAGCATAAGATAGAAAAGAAAAGTAGAAATAAAAGTGTTATAATTTGAAAGACTATGC
>M00285:128:000000000-BF978:1:2113:2284:13483_1:N:0:46
GGGCATGTTTTTTACTGAGAGTGTGGTGGATGCCTGGAATGCGTTGGCTGATCAGGTCATGGAGGCAAATTCATTGGGGC
CTTTTAAGAGTGGCTTGGATGGGCTCATTGATGAGAGGAAAATAGAGGGATATGGGAATTCTGTAGGTAGGAGGGAATAA
CTATGTTG
>M00285:128:000000000-BF978:1:2113:14487:13484_1:N:0:46
AACAGAAATGTCCACCAGATAACTGCACTGGCAGGAACTGAAGCCCCAAGAGCCGATTTCTGATAACCAGCTAAAATGCA
ATGTTTTCTCCAATTTTGACACTGTCACCACTTTAAAATGGC
>M00285:128:000000000-BF978:1:2113:16311:13489_1:N:0:46
AAGTCTAATCAACCACCTCTGCTCGTCATTCAAGGCTCAACTCGTGCACCTGATTAAGACAAGGGATTCCAATCAACTAC
TTGGCAGCTAAACACTGAACCTTTGATTAATGACCCAAGTTCTGTGGCAAATAGACACCTGATTAAAGAGCACATTTGTC
CTGGTCCTAAGTCCATCTGTTCAGTTATT
>M00285:128:000000000-BF978:1:2113:6861:13489_1:N:0:46
TATCGACATGAAAACAGTTGTAGTGTATGTATTTCATGTTGCTGAGATGTTTGGTAACAGTTATTTCACTATACCTCTTT
CCCTTGAAATGTTAATCGCTGATATAGCAATAGATATCCTATTTGGCTAAAACAGCGTTTTTTAAGTTAAAAACATTCAT
TTGCC
>M00285:128:000000000-BF978:1:2113:9349:13489_1:N:0:46
GGCTCCTTGTTCCTTAATTACTCTCTGAAAGCCAGAGCACACAAGTTTGTAATTGAAATAAAAAATGTCCCAGAGTGTTT
GCATCATGTTTGAACAATGCACAGTATTCATATCCAAATATGCTGTTTCATTCACACCCTCATTCTAAGTAGAGGTTTCC
AATGGTGATGTCAAAACGCGAACCATGTCCAAACTCCTCCTCTTTGCTATTCACCAGTGCAAAGATCAGCTGGAAAAAGA
ATATGAGACAAGATGGAAGAGTAGA
>M00285:128:000000000-BF978:1:2113:13152:13492_1:N:0:46
NNNNNNNNNNNNNNNNNNNNNNNNNNNNNNNNNNN
>M00285:128:000000000-BF978:1:2113:12904:13492_1:N:0:46
GCCTATCAAAAGGAGAGCAAGTCTCACAAGGAGGAGGTCAAACTTATCACCTACTTATCCTTGACTCCCTCTCGTAAAAA
AATATTCCCAATAATTAAATAAGAATCAGTCCTTGCCGTTGGGAAATAACAGAATTTGAATAGGGCACAAATACACAGAC
AGACTGTTAAAGAATTCCTACCAGCACATTAATTGAAGGTTTACATGAACCAGCATATATTAAATTAGCAGTTTGAGAAC
TCATAATGGACATCATATTAACTTA
>M00285:128:000000000-BF978:1:2113:1808:13493_1:N:0:46
TTACACAGCAGAGAAGTGATTACAATAACCAGGTCATGCCGTTGGTTATCTGTGTTCCCCAAGAGCGACAAGATTGCTTT
GCTCACATGTACAGGAACATCACTTTCAGTCATTCAGTCTATCAGCTGTCAGCATGATTTGTACATATGTCCCACAAAGG
CATAACCTTCCAATATTTACATTGGAGAAATGTGGCCATTGGAGGCAGGCAAAGATGGGAATGCATGATTCTATTCCCCG
TCCAACAAGAGAGGCAATTGGCCTCCTCTCAAGCCTCTGCCATGGCTGCTTCTAAGCCT
>M00285:128:000000000-BF978:1:2113:22045:13493_1:N:0:46
CCCTCCTCCTCCAGGGTCCAGTTGCCCCCTCAATCCACCCTCAGAGACAAGTTGACCCAAGCCCCTCCATTGTGTCCAGT
TGACCCCAACTGGCTCATCCATTTATCCCCTCACACCTCTCCAGGGTCCAGTTACCCCTTCACCCCCCCCCCCCCCAACC
CCATCACCCCCCCCCCCCCAACTCGCCCCCCCCGCAACCGCAACGCCCCCGCTCGGCCCCCCGTCCCCACCCGCAACCCC
ATCAGCCCGCATCCGCTGCCAAAAAAAAACAAATAACGACACACCATATATCATCACTC
>M00285:128:000000000-BF978:1:2113:27057:13494_1:N:0:46
ACAATTCATGGTACACTTTGTTGCAACCCAGATCTTCACCATTAGAGTTCAACAGGAAGAGTTCTAATTACAGGGTATTA
TGTTCAAAATGATAATGTTACAGTTTTACAGCACAGTAATTTGCAGAGTCCGCAAAAAGGAATTCAAGTGTTGTTGGTTC
TCAAGTTGTGTGGTTCTGTCTTGATTTCATGAGAACGTTTAAGCCATAAACATCAAAAG
>M00285:128:000000000-BF978:1:2113:10636:13495_1:N:0:46
TTTATTTATTTATTTATATTTACAGCGTGGTAACAGGCCCTTTTGGCCCAACAAGTCTGCGCAGCCCATTTTGAACCCCC
AAATTAAACTACCCGTATGTCTTTTAGAATGTGGTAGGAAACTGGAGCACCCGGAGGAAACCCACGCAGACATGGGAGAA
CGTACTTGCTCCTTACAGTCATCAACGGGAATCGAACCTTGATTGCTGGCGCT
>M00285:128:000000000-BF978:1:2113:9633:13495_1:N:0:46
CCTCACCTTTCACCCCACCAGCCTACACATCCAGCATGTCACATTGACATTTCCGCCAATCACAACGTTATCCCACTGCC
AGTCACAATATGATCCTATTGCCAGTCATATCTTCCTCTCCCCACCCCATTCTGCTTTCTGCAGGGACCACTCTCTGTGA
>M00285:128:000000000-BF978:1:2113:23866:13495_1:N:0:46
AAGGGTAATGGAAACCTGTATCTTTGTGATCCAAAACCTGTGAATGCCTAGAGCCAATTGCAACTTTCTAGAAATTGACA
ATTATTTTTTTGTTAAGTATCTCAAGGGATATGGAATAAAAGGAGCTTGTGCTAAGAATCATACAAAATCTAACTGAAGT
TGAGTGCCAAAACTAGATGAGATCCAAGTGGTTTTGTCTAGCTACACCCATGATTTGGAGGAGGTGAACGGGTAAACAAG
GGTGATGATGGAAGGGGGACTGTTCAAGGGAGGAGAAAAGTGCCTCAGGTCATTTTGGT
>M00285:128:000000000-BF978:1:2113:25448:13495_1:N:0:46
GCTTTGCAACTGCTTGTAGAAAGGTGCTTAGTAATCAGAACCACATGAGAACCTCAAACAACCCATGAAACGTATGTGTT
CTAGGAAAATAATAAATCAATTTAGAGGACATATGTTTTTGCGTACCTGATGCAAGAATGTAGGGCTCATAGTTTTTTTT
TCTTGAGACAACTACTGGAGAGAAGCTGGAAAATGTCACAAGATGGTTTTGTAATCAAAAGATATAACGCAAAGAGTTTT
CTCTCATGTTACTGTAGTTACAGTAAATATGTACAGTACCAAATTTGTTATACCTTATCT
>M00285:128:000000000-BF978:1:2113:19128:13496_1:N:0:46
GGCTGAGTGACCAGCAATGATCCTGCACAGTTCTTTTGTGTTTCTTGAGGGCAATGTGACATTGATTGTCCGAATTCCAG
TCAGTGGCTCACCTGGTTATTGAAATTCAGGGCAACTTCTGATGAATGATCAGCAACCTGAAATGATAACCCTGTTTCTC
TCTCCACAGGTTCTGCCTGACCTGCTGAGTATTGCCAAACTTTTCCACTTTTATTTCAGCATAACACTAGTTTTCTTACT
GAAAATGTGA
>M00285:128:000000000-BF978:1:2113:24047:13496_1:N:0:46
ATAGGCCTGATGCAGGCAAATGGGTTTAGCGTAGATAGGAATCAGGGTCAGCATGGATGAGGTGGGCCGAAAGGGCACGT
TTCTGTGCTGTACAATTCCATGATAGAATAATTTACATAATAATTTCAACCACTGAAGTCATCAGATCATCCTAATACAA
TGCACAATTAATTACTTATTGAGGC
>M00285:128:000000000-BF978:1:2113:22774:13497_1:N:0:46
GGAGCAATCAATGGAAAAAAAGTTGAGGGCCAAGTTGAGACTACAAATGGGAGTTAGGGTCAGGACTGAATCTGGGAAAT
AATTGTCTTTAATCTCATAGAAAATCACCGCAATTATCAGGACGAGTAAATCACCTACGGCCATGGAGACCATATACCGG
GTGATGCA
>M00285:128:000000000-BF978:1:2113:15706:13498_1:N:0:46
AAATTTGAAGGCAATGGAATATAAGGGGCTGTAGCAGTATGGGGAGAAAATCAGCTGCATAACTGGAAATAGAGTGCGGT
AGCAAAAGACTTTTCCAACTGGAGGAAACTATATAATGGACTGCCCAAGGAGTCAGTACTGCTTTCATTTAATATATTAA
TGACTTTGACTTTGGATGTACAGGGCACAATTTTCGGATTTGCAGATGACACAAAGTTTGAGATGTAGTTGAGAGAAAAC
TGGTGGTGACACAAAATTGTGAGATTAGTGGTAAAGATCGGAAGGCACACGTCTGAACTC
>M00285:128:000000000-BF978:1:2113:10996:13498_1:N:0:46
CATTTGATGGTTTTTATTTTTACAAACAGAGCAGATCTTATTTGATACATGTACAAATTGTTGGTCAGGTACATGTGCAA
AGCCAAAATTAATGTACATAAATATATTTTCCCATTTATTTACTTTGTTTCCCTACAAATGTGCATATCTGTTTCTAAAT
GAAATAAGAATGTACTGAAACTAATGAATAAACAATGACT
>M00285:128:000000000-BF978:1:2113:29146:13499_1:N:0:46
CCCTCGCTTCCACATTATACCTTCCTCTAGTCACCATAAAATTATGTCCGCTCGTGTTAGCCACGACATTCTGCAGGTGC
TAGTGCAGGGTTGTCCAGGATATCAACCCAAAACGTCGACAATTCCTTTCCTGCCACAGACACTGCTCAACTCACTGAGT
TCTGCCAGCAGGTCGTTCATAGCACCTTACTGAGCTCGGTTAATATTTTATAAGGGAAATCAATGGCGGTGAAGAAGACG
TCTTATTT
>M00285:128:000000000-BF978:1:2113:12814:13500_1:N:0:46
GATCTACACTCTTTCCCTACACGACGCTCTTCCGATCTGGTCTACACTCTTTCCCTACACGACGCTCTTCCGATCTGATC
TACACTCTTTCCCTATACGGCGCGCATCCAATCTCAAATACCCGCGTGTCCTACCCGGCTAGCATCCACTTTCCATAACG
TACACATCCTAGTGTGCAATCACACAAAAGGAGTAACACCAGGGGCGTGAACAGCAGCTAGGAGCGAACATAGTTTGAGC
GTGCTAGGTGTGTGGTAGAACCTTTGATAGTTTAGAATGTGGAGCAGCCGGTCACGGCA
>M00285:128:000000000-BF978:1:2113:13177:13501_1:N:0:46
GCTTAAACAATTCCGTTGCCCCTTTTTTCAGAACAACCTTTTGCATAGTACCTTATCAAATGCCTTTTGAAGTTTCCATA
TAACCATAGAACCTTGCAGCACAAAGCAGGCCCTTCGGCCCACCAAGTTGTGCCATCCTTCAAACATCTCACAATCTAAC
TCTTTCCTCCCACATATGCTACTATTCCACATTGTTCCATGTGCCTATCTAACAATCTCTTGAACCTGACCATCGTATCT
GCCTCTACTACCACCCCAGGCAGTGCATTCCATGCGCCAACCACTCTCTGGGTGAAAAAC
>M00285:128:000000000-BF978:1:2113:19475:13501_1:N:0:46
ACAGAGGAACCTCAGTGTACAGGTCCAGGGAGCACTGAAGGGGGCATCGCAGGTAGACAAAGTGAAGATGACAGTTGGGA
TACTTGCCTTGATTGGCCAGGGTACAGAATACAAGGGCAGGGAGGTTATGCTGCCCAGAAATCTGCAACAATTGTGGGAA
TGTCTTTCAGGATCAGCAGCCTTCACAGGTGAAAGGGTGTTCACACGAGAGAATGGAAACTAATTCATAATCCTACACAC
TTTTACATAATCAGACTATTTTTAATCACCATGAACAATCGCTGCTAATCACAAATTCTT
>M00285:128:000000000-BF978:1:2113:27104:13501_1:N:0:46
CCTGCTGGTCTATTTCAGAGGGCAGTGAAGAGTCAACCACATTGGATGGTCTGGGCTCACATATACACCAGAGTAGGTAA
GGAAATCAGGTTTTCTTACCCAAAGGATGAGTGAACTATCTGTGTTTACATGGAAGTTATGGCCTCTGCTCAGGAGTCCA
GCAACTTAACCACAACTGAATTGTTTACAA
>M00285:128:000000000-BF978:1:2113:27599:13504_1:N:0:46
GGGGTAGGTCCTCAAGCCTAGTCTGCCATTCAACATGGTGATCTCAACGTCACTTTTTCAGCTGAATGCCAAATCTTGGT
TAAACCTGTCACACAATTACTCTAGAATTTCAGTGAACTCCCACAGCTCTTGAAATCTAAGGAAATTCCTTAGTCAGTTC
TAACTGATTCACCTCTTTTACGGAGTCTATGCTCCCAAATCCTAACTACCTCTGCCATGGGAAACAGTCTGAGAAAACGT
GGTGCATTAGGAATCAATATAAACTGCACAAATCCCTGAA
>M00285:128:000000000-BF978:1:2113:27295:13506_1:N:0:46
GATCTACACTCTTTCCCTACACGACGCCCTTCCGATCTGGACTACACTCTTTCCCTACACGACGCCATTCCGATCAAATC
TACACTTTTGCCCTTCACGACGCGCATCACAACTCATGCTAATACCAGTGCGCCACAAGCGGCTTAACATTCTATTTAAC
AGCATATACTCAACAAACAAGTCCCTGTATCAATAACAGGACTTTTCTTATAGTTACCAAAATTATTACTAGAGCTATCT
GAGACTTCGCTAGCAATACTTAAGTTACAGGATATAATGCAATACGACTATCATATAGTT
>M00285:128:000000000-BF978:1:2113:19182:13507_1:N:0:46
CCTGCTGTGCAGTCCAGGAAGGGCTGACCAGAAAAGATTCACAAGGATGTTACCAGGACTGGAGGGCTCGAGTTACAACG
GGAGACTGGATAGGCTGGGACTGTTTACCAAAGGAATATTGAAGGTTGACTTGTAGATGTATACAAAGTCACAAGGAGTC
ACAGTCTCTCTACAGGATAGGGGAGTCCAAAAGGTGGCCTAGATTTAAGGGGAGTGTGGAAAGATTTACAGCAAGTTTCT
CACACAGAGCATGGTGTGTATATGGCATGAGCTGCCAGAGGTGGGTACCATTATAACATT
>M00285:128:000000000-BF978:1:2113:11378:13508_1:N:0:46
TTTGCTATCCAAGCAAAAATATCTGCTCTCCCATAAACTTCCAGAATATTGGTCTATTATTGACTTATGCAGAATGACAG
GCATATTAATATTCTGAACCTTTTCTGCCTGCATAGCAACTGCATAATAAAAGCCATAATTGAGCTAACTCAATTGGCAA
ACACTTGGCTGAATAACTATGTTTTTACCTTACAGGGTAAACAGCATTTAATTAGATATATTCTCGATCTTTCAAATGAT
AATCAGTTAATATGAAGGAAAAATGTTTTGCCATTCTAGCACAACAGACAGCAAATTTAT
>M00285:128:000000000-BF978:1:2113:25115:13508_1:N:0:46
GCCTAGTATATAAAGGTATGATAATTCTAACTTTCTGCTATGGCTGTAAAATTTGGAACACTTCCAAGAACTACTTGACA
ATCCTGGAGTGCCAATACCAGCTTGTCTTCACCTCAAGTCAAATCCTCTTAGCTTTCGAGAAAGTATCCACCATAGCTGT
AATCTACTTCCCACACATACTTTATATTAACAGGCATTGACATTCACAATTCCGCATTGAAGAGTCC
>M00285:128:000000000-BF978:1:2113:15877:13509_1:N:0:46
GGATCTGAGTGCAGATAAATTTAAGGCAGAAGAAAGGTACAGACTGTCGATTGTAAAAATTGAGAATTTTTTTATTGTTG
TTCCTGAGCATTCATCTTCAAGGAAAGTATTAATTAAGTGGTTGGTTCATGCATGTCTTTTGTAT
>M00285:128:000000000-BF978:1:2113:8980:13509_1:N:0:46
GGGGTGAGGAGGTGACGGCTGTGGGCAGAGTCACTGACAACACGTGAGAAGCTGTTTCACTGCCTGTCTCCCGTGTTTCT
TCATTTATTCCAGATCGCCAGACTTACAGAGGTGAAGTACACACAGGGTCATCAACAAGTGAGTCCACCCAGGGACCGCC
CTCTGCCACATTCTCAGGTACCAGATCTTACGTTTTCTTCCCCCAGCCAGAGTTGGTGCCCAATATC
>M00285:128:000000000-BF978:1:2113:1999:13511_1:N:0:46
TTGATTTTTTTCTGTAAGTTATATTATTCTAATTGTTCTAAATCCTTTGAAAGGGTAAGATAATGCAGTCTGTTTTTCAC
ATCAGTGGTCTTATCTAAGATGGAACTATGTAATTTTTGTTGCTGATGAGACATTTAGACAGGCAACTAATGGATGTTGA
CCACATGTGGGCA
>M00285:128:000000000-BF978:1:2113:25220:13511_1:N:0:46
TACCTTGAAGGCTATTTAATTTATTTTAGCGCACTATTTTCAATGTATTTAAATTTGGCAGTCTCCTATGTGATCCAGTA
GTTGTCATGTGTTTATAATGTACAGTGTCATTTAAAATCTATGACATTGTTAGGGGTGCATACTTAGTTTGCAGTGCCCA
GGTAGTTTAAAAGTGCGTTGTGTACATGAAGTCATTATCACAAATGATTTCATTGCTTCATTCTTGCATATGTTTGAATT
AAATTAGTATGAAGACATTTGAGTGTGAATTAGCATCGATTATGTATAACTTCTATACAT
>M00285:128:000000000-BF978:1:2113:4990:13514_1:N:0:46
ATAGTTAGTACAAAGTGCATTGAAATAGTACAGTGAAAACAGTAACAGTACAGAATAAAGTGTCACAGCTACAGAGAAAG
TGCAGTGCAATAAGGTGCAAGGTCACACAAGGTAGAATGTGAGGTCAGACCCTCTCATTGTATAAGGGAAAAATTCAATA
GTCTTATC
>M00285:128:000000000-BF978:1:2113:12253:13514_1:N:0:46
CCATATATCTCACAACTTTATTTTTTGACACCAAATAAGGTCAAGTTTCCAGTGTGTGTGCAAAAGCCTCTGTATTGCAG
TCTTTGATGCATGTGCATTGCACTGAGTCAGTTGGTATGTCCCTGGGCTCCAGAAGGACCAATTTCATCTGTGGAGACAA
GATATACATTAGCAGTAAAAACTTCATAACCACATCAACATAAATACATATATTTCAAGACAGGAGATCACCCTATCACA
TAATGAATGGGGTATGCATATTTTTATATGGTTTTATAAATGTACTGGCTGATTTTGTGG
>M00285:128:000000000-BF978:1:2113:26986:13516_1:N:0:46
CGGGCTATCCCTATCCCCTATCACCTGAACTCACCTATCACCTGCCTGCATGTACTCCTCGCCCTCCCCCAACCTTCTTA
TTTCGGCTTCTGCCCTCTTCCTTTCGAGTCCCAATGAAGGGTTTCAGCCCAAAACATTGACTGTTTGTTTCTCTCCATAG
ATACTGCCTGACCTGCTGAGTTCCTCCAGCATTTTGTTTGAGTTGCTCCAATCACCACGACCCTTGATCTTCCTGTAATC
TAAATATCTCTCCACACTGAATATATCTAATGACTCAACC
>M00285:128:000000000-BF978:1:2113:27147:13517_1:N:0:46
ACGATACCTATTACTCCTGAAGAGTTAATTAATGATATATCAACAGATTTCCTATTTGGCTTAAACCACGTTTTGATGCT
AAATTAGTTGATTTCCCACTTTCTACACTAAACTCATGGAGTAACTATTGGAAAACAATTGTAGTGTATGTAATTCATGG
TGCTGAGACATTTGGAAAAGGTGATTTGACTGTACCTCTTACCCCTGAGATTAATCGCTGATATAATAGCAGATTTGCTT
TTTGGCCAAAACTGCGGTTTGAAAGCTTAATCCTCTGATTTGCCACTTTTTACACTGAGT
>M00285:128:000000000-BF978:1:2113:27370:13520_1:N:0:46
CCCCTGAGAGAGAGAGGGACTGAGGGACACCGGTCAGTGTACAGATCTCCCCCTGAGAGAGAGAGGGACAGAGGGACACA
GGTGAGTGTACAGCTCTCCCCCTGATAGAGAGAAGAAGAGGGGCAGCGGGCAGAGAAAACATCTCACCCCGAGAGAGAGA
GGGCGGGAGACAGCCACAGAGCTAAAGAGGAACGTCCGCGGAAGAGAAAGTGAGGCGAGAACACAGAGCAGAAAAAGCCA
CTCCCCCAGCGCGAGAGAGGCTGAACGGGGTGGAATTACGAAGGAAATGTCAGCTGCGAT
>M00285:128:000000000-BF978:1:2113:28708:13520_1:N:0:46
TGTGCAGGCTGAAGGGATTAGGTGTCATTAACTTGATTAGTTTGGCATTACATCGTGGGCTGAAGGGCCTGTTGCTGTGC
AGTTCCATGTTAATTCCTTTTCAAAGTTTAACTGTTTATTTTAGTACATTCTTCATCTATCCTTAGAGTCTATATTAAAA
AAAAGGGCTATTTTGTTGGCTGCCTTTTTGTAACAGATTCTTTTGATCATTTAA
>M00285:128:000000000-BF978:1:2113:17883:13520_1:N:0:46
TGAATTGATGTGTGTGCTGCAAATTTCCCCTGTGGTGTTCATTTTGTTGTGGCTTCACTTTTGATGCAGCTAAATCCCTA
CCTTGGGGTAGGATGCTCCAGTTGTTGCATGGCTTCTGGTTTCTGCTTCAATTGTAGTCACTTCTGACTAGGCCCCTCCA
GGAAAGAAAACCTTCAAGTTTTCTTACAGAATTTCGCAGTGATGTT
>M00285:128:000000000-BF978:1:2113:6740:13521_1:N:0:46
GTGGATCAGTACAGAGCTCGGGTGGCACTGTTCACACTTTCTCCGTATCCCTCACTCCCGCCAGCGCTGAACTAGTAAAG
CGTGAACTGCACACTCCGTGTTCCTGCTGCTGCTGCTGTTCGCTTTATTACAGCGTGGGCCGCCTTTCACACATTGACCA
ACTATCCACCCAGCACGCCCTGAGAGATGAGAAGCTTCACATGAAATCAGGGTGTAATTTAAATAAGATATGAGGAAAAG
TGTGCTCACTTTCAAAATCAATTCCAAGGAAAATGACTAAACATCTATTTATTCCGTAA
>M00285:128:000000000-BF978:1:2113:13748:13522_1:N:0:46
CCTTATAGCTGTGCCATATTAGAACATAGAACATAGAACATTACAGCGAAGTACAGCTGTTTGGCCCATGATGTTGTGCT
GACATTTTATCCTGCTCTAAGATCTGTCTAACCCTTTCCTCCCACATGGCACTCCACTTTTCTATCATTCATGTGCCTAA
GAGTCTCTTAGGTGTCCCTAATGAATCTGCCTCCATCACCTCTACCGGCAGTGCATTCCAGGCACCCA
>M00285:128:000000000-BF978:1:2113:16029:13524_1:N:0:46
GAGCTACAGTTCAATAGATGTTACGAAACGACTCAGCGCCATGTAATACATGTACCACAACTGTCTTCCACTGGTTAGTA
CATGGTTATCGTGTTGAACCTGGGAGATTAATGGATATTGCATTCAAAACGCTGTTTAGGCAAAAGAATAAATCTTTAGA
TATATCATCCAATATCATTTCAGTGTTAAGATATACATTGCAATAGCAGTTACCAAACGACTCAGCACTATGAAATACAT
ACATCACAATTGTATTCGAATAGTTACTCTTTGGTATTTTTCTAAAACTGGCAAATAAAC
>M00285:128:000000000-BF978:1:2113:21068:13525_1:N:0:46
TGATGCACATTCCACCAAGACCCCAAAATTGCAGCAGTCAGATTCATGCTCTGTAACTTTGATTAATTAAAAAAATTAGA
AGAACCTGTTTTTCCTAAGTTCCAGAGAATGAATCAAGTTCTGACCATGAATATGAAACTTCAATACATCAACAACAATT
TGCGTTTCTACAGATGAACTCCTCTGGAGCAAAAAAGACCAAAAATCAGACATGTAAAATTTGT
>M00285:128:000000000-BF978:1:2113:19550:13525_1:N:0:46
GATGTTAGTCCCTTTGCAGAATTTATTCATTCAAGGAATAATGATAGTAAAAAGGCAGATGTTAACATTAGTTATCAATA
CTTCTTCAAGGTGTTTAACTGTTATTTATATTCCTCACTGTGCAGCTGCTTTCTGGCTTGCTGAACATTTCTATGATTTT
GTTTTATTTCAGAGTT
>M00285:128:000000000-BF978:1:2113:25341:13525_1:N:0:46
AGGAATTAATAACTCAGACTTCTTCATTCTCTGCAATCCACTTCGGGTGGGTTTTTTCATAAACACCTCCATTGCTACTG
GTTTCCGCACACACGCCAATTAAGAAAATTTATTGGACCAACCCCAATGTCCAAACTCAGACCTCCAGTACCAGTCTTAA
GTTTCACTGCTAAGCAAATCTTTGGACTGGATCCCAGAATGACACTCATTA
>M00285:128:000000000-BF978:1:2113:25134:13527_1:N:0:46
CATTTTTGCCTATCTTCACTAATCAGTGCATTAGGTCTGTATCCCTCTATGCCTCGCCTAGTCAAGTGTTTAAGAGTCTC
ATAAACATGATGATTGTATCTGATTCCACCACCTCCTAGGATCGTGCATTCCAGATATCAAACTGTTCTCTGTGAAAAAC
TTTC
>M00285:128:000000000-BF978:1:2113:15116:13528_1:N:0:46
AATGAACAATTTTCTTCAGTATTTACCCAGAAAGCCACAAGTAGGACGCAGTAGTCGGAACTGAGGACGTAAACATGTTC
TGCCTTCTGGAGGCCAAGGAAGAAGACTCTGCATGAGATTATTAGGAGAATTCTCCTG
>M00285:128:000000000-BF978:1:2113:8695:13528_1:N:0:46
GAAACAAACCAACTCACCCATTTCAGGAGCAACAAATAATCTGCTGGAGGAATTCAGCAGTCAGAGACAGTGTATCAGGA
CTGTTTGACCTGCTGAGTTCTTCCAACAGAGTGTTTGTTTCTTCTGGTTCCAGCATCTATAGTATCTTGTGTCTCCACAT
ATTTCAGGTATTAATCTTCTAAACCTCTAAACTGCATGCAGTCCAACTCTTTTAATTTAGGAGAACAACGCTGTTCACAG
TACTCCACATGCGGTC
>M00285:128:000000000-BF978:1:2113:22100:13529_1:N:0:46
AAACGTGCTCGATCGAGTCTCCGTGTCCTCGTGTTCTTTTAAGTCGCACCCTGCTGGCTGCTACAAATACTGTCCCACAG
TGCTGTTGAGTGATTTAGACCCAGCGCAATGAACAATAATACTTTCAAGTCAGCATGATGTGATGATGT
>M00285:128:000000000-BF978:1:2113:11961:13530_1:N:0:46
TGTTTTGATGTTTTTGTCCCGTTGTCCTTTATTGTCTTTAATGTCTTTTGCACATTGGCCTGTGGAGAAGTATTGGCAGA
CTAAAGTGTCATCAATTATACAAAGATCACAGATAGTGAGAGAAGAACAAGGAAGGATAGGTTCAATGTGATTTCCCCAT
TCTGTAGACTTCCATAATTCAGAGTTTTAATGCAATGTACCTATTTGTTACCCTTCACTGTTTCAATTACTGGAATACTT
TCACCGTGAAATCAGTGCCTGGGATTGCCACAGAATACTTCAGGTGGACCTGGATTTTGT
>M00285:128:000000000-BF978:1:2113:20850:13531_1:N:0:46
ACAATAAGAACGTTCAAAGTGCTCCACACAGATTTAATGCTACATGCCGTAGCAAAATCAAGGAAAGGAAGAGCAGAAAC
TTTCACAGAGGTAGATTTTAAAATAGATCTTAAAGGAGAACATCATCAGTTCAACAATGAGGAAAAATAAAGTGCATTGT
TTTTTTAATTCAGACCAACCCTCACTGGATGAGTACTTTTGCATGCAAA
>M00285:128:000000000-BF978:1:2113:19305:13531_1:N:0:46
TGGAGAGGGTTCAGAGGAGATTTACTAGGATGATTTCTGGTATGAAAAAGTTTACATATGATGAGCGACTGTCGTCACTT
GGACTGTACTCGTTGGAGTACAGAAGAATGAGAGGGGTCCTAATAGAAATGTACAAGATGTTGAAAGGAATGGACCAAGT
GAATGTTGACAA
>M00285:128:000000000-BF978:1:2113:23296:13531_1:N:0:46
TGACCTATACTGACATTTAAACTAGAGAAATATGTGCAATCCTGTTAAATTTCCTGAAAAACTCATGCAAAAAAAAACAC
TGAAAATTATACTGGAAACTAACAAACGAAATTCCCTATATTCAAAAAGGTAGGGAAGCAGAGAGAAGGAAAGCATAGGT
CAGCTAGCTTAACATCTGTCATCGGGAAAATGTTAGAAGCTACTATTAAGGACATTAAAGTA
>M00285:128:000000000-BF978:1:2113:11051:13531_1:N:0:46
GCCAGGAGCAAACATTTAGTAGACAGTTAGTAAAATGATAGTTCTTTCCAACTGCCTTTGTACACTCACCTGGCAGGCCT
ATTACCATAAGAAATTAATTTAAATATCAAGAAACTAAGATACTGCTGTTAAATACTTAATATTGATAACTTATTGAAAT
GTAATAGTTAGATATGAATTCAGACAAATTTTCAACGTCAAATACTGGTAACTTAAGGGGAAGTACATACATATTTATAA
ATAATGTTGAACATCACTTAAATCTGACTAA
>M00285:128:000000000-BF978:1:2113:21039:13537_1:N:0:46
GTCCACCTTCATGTTAAAGTCACCCATAATTATTTTAATATTGTCACTCTGACATGCCTTTTCTATCTCTAACCGCAACT
TATGGTCTACCTCCTGATTGCTATTAGGGGGCCTATATACAACAGCTACAACTGTCCTCTTACTCTTGCTATTCCTTAGT
TCCACCCATAAAGT
>M00285:128:000000000-BF978:1:2113:18542:13538_1:N:0:46
ACTGTTCAATAGTCTTATCACAGTGGGGAAGAAGCTGTCCTTAGGTCTGGTGATACGTGCCCTCAGGTTCCTCTATCTTC
TACCCGATGGAAGAGGAGAGAAGAGAGAATGTTCCGGATGAGTGGGGTCTTTGATTATGCTGGCCGCTACACCAAGACAA
CGAGAGGTAAAGACAGAGTCCAAGGAGGGGAGGCTGGTGTCTGTGATGCACTGGGCCGTGTTCACAACTCTCTGCAGCTT
CTTGCGGTCCTGGGCAGAGCAGTTGCCATACCAATCTCACGCACTAAGCGGTGTCTCTGG
>M00285:128:000000000-BF978:1:2113:2907:13539_1:N:0:46
GGGAGCAATCTGTTTATGCTCCTTCGTCCCTTATAACCTTGCCTGCACTTAGTTCCTTGGTCACCTTTGATTTACATAGT
TACCTTGTTCAGATATGGTCTAAATTCTGATGAGGTGCTAGTTTCCAAGGTAATGCTGAGGGAAGATGGATTCCATTATG
CAGTCTTTTTGGTCTTGTCTCGGGAAAAAAATCTATTATAATAGAACTAGATAAAACAAGGCCTTCAG
>M00285:128:000000000-BF978:1:2113:17241:13542_1:N:0:46
TTTTTGTATAGTAGAGGAATTGAAGGTTATGGGGAAAAGGCAGGTTGATGGAGCTGAGTCCATGGCCAGATCAGCTATGA
TCTTATTGAATGGTGGAGCAGGCTCAATGGGTCATATAGTCTACTGCTCCAATTTCCTATGTTCTTATGGGCCTAGGATT
AAGAACATCACATGAGAGAATCAGAAGTAGTCCATTCAGTCCTGCAAGTGTGTTCTGTAATTCAACAAGCTCATGGCTGA
TTTATTTAGCACTGATTTGCAGCACTATCCTCGTATCCCTTGGCTCCTTTAATATCC
>M00285:128:000000000-BF978:1:2113:9869:13542_1:N:0:46
CTAGTTGACACAGGGAAAGAGGTCAATATGAGGCTGATGCTTGTAGCATGAAGCCAAAGTGGTGGTTTCTTGGGCACTGC
TGCAACCTCTGATGTGACTGTGAGAAGATCACTGAAAAAGTTATTTTCATATTTGCATAATATAGATTTGCTAAGGTATT
ATATGGTAGAAATCAATACCGTGTGAAATTAGAAAGTAGCTTTGAATTTAAACAGACCACTCGATATAGTACAATTGGAG
TTCACTAAACAGCTGCTGCCACGTGCATTTGGCTGCAGCTCCATAAGCCTCTCTGGCAGC
>M00285:128:000000000-BF978:1:2113:28189:13545_1:N:0:46
CCACAGCATCTTTCTGGGCTGGGGGATTCCAGACATTCCCCACACTCTGGAGCAAGAGATGCTTAGGTTTCGTCCATCAA
CATCTTATCTTGAAACCGTCCCCTGTTTATGGATATGCCACTATTTCGAAGAATACCGACACTACGTTTTAATCACTCAT
GACAGGACAACCCTCTCATTACAGGATTTATCCAAATGATTTTTTTCTAGTCTGCCTTCTATGCGAGTATGTTTTTTTCT
ACACAAGGGAACAAA
>M00285:128:000000000-BF978:1:2113:10859:13546_1:N:0:46
CCGTGGTGTACGGAGGCTATAATAAAGCTAGTTAAGGAGAAAAGAAAAGCACACGAAAGGTACAGGGAGCTAGATAATGC
TAGTGATCTGGAAGAATACAAGGCTCATAGAAAGGAGCTTAAGAAAGAGATTAGGAGAGCCAGAAGGGGACATGAGAAGG
CCTTGGCGGGTAGGAGTA
>M00285:128:000000000-BF978:1:2113:23012:13547_1:N:0:46
GAGTTCCTCCAGCATCATTCTGTTTTTCATCTAGATCCAGCATCTGCAGTCCTTTGTTTCTCTTGGTGACAAATTTAGTT
GACTTAAAATGTATTCCTTCAAGAGCTCTCTTTCCCACATGCAAAATTATTCTGGCTTTTAACCCTTGGCAGATCTTGAT
ATTGCACAAAAA
>M00285:128:000000000-BF978:1:2113:28763:13548_1:N:0:46
GATCTCTTCCTGATATCTCAAGCCCTACAGTTTAGGCAACATCTTTGTCAATCCTTTCTGCACCCTCTCTGGCTTAAACA
CATCCTTCCAGTTGTGTGGTGACCAGAAGTGCACACAATACTCCAACTAATCCCACA
>M00285:128:000000000-BF978:1:2113:18821:13549_1:N:0:46
ACTTGTTTTAGCATAGTTTAGTTGTCTTTGTGGCCCATATTTAAACCAGCAGAATCACAAATCATTACATAAGCAGTCAT
CACTACTAGAGGTTGACAAACCATTGCGACAAAGCCCATACTGCTGGCCATGATTTATTGACAGTCTGTTCTGTTACAAC
TTTCTGAGAGTACACAAAAAAAAAGCCATTCAGACCATTGAACACATATGCTTTTATGACAATGCATACTATATCCTTTG
TAACTTGCACAAATCAACTTCCTGTCAAAAAAAATAATAGGTAAATTTGCACACAATTCT
>M00285:128:000000000-BF978:1:2113:18297:13550_1:N:0:46
ATCCTTCATTCTGAAATACGTCTGCCCTGCTGTCTGCCTTTTTAAGCCAATTTCCTATCCATGCTGCCATTAGCATTTTA
GTTAACTGGGCTTCAGCTTTGCTAATCAACCTTTTTAATGAGTCATTATCAAACCCTTCCTTATAATCCTTATAATATAA
ACAATATCGAAAATTTACAACACAGGAGGCCACTTGGCCCATTGTGACTGTGTCTTGATCAACTGCATACCCTTTCCTCA
ACCACATCAGTTCATTAAAAAAATCAATCAGATTTATTAATTCAGTTTATTAAATTAACT
>M00285:128:000000000-BF978:1:2113:24612:13551_1:N:0:46
GGCCTGGTTTTCAAAATGTAATAAAACCAAGAAAGCATAATGATCTTCACCAGTTGACCTTCCTCAGCAGATGGCTGGCA
CATAGTCACATCATAATCAGAATCAGAATCAGTTTTATTGTCACAACCATATACATACATGGTATGCATAGGA
>M00285:128:000000000-BF978:1:2113:10370:13551_1:N:0:46
TTCTTTAAAATCGCAAATATAAAAATTAAGTGCACAAGATAACCTTTGACATCAAGACCTGAGTGATGAGTTAATCTGTT
GTGTTGATGCTGCTAAATTCTAGAAGATGCTTTAAGATTTACCTGAACATTCAGACAAAAGCTTGACCTATGACACAGAA
GTTGCTGGAATGGCAGAATCTTATTGAGTTTGACAAAAAGGGGGGAATTAGATATTTTAATGCCCT
>M00285:128:000000000-BF978:1:2113:28732:13551_1:N:0:46
ACAGCTCTGACAATGATAGTTGTGCAGCAACGCTTCTGTAGAAAACCTGATGCTTTGGCCCATGATGGACACGGTAAGAG
CAGATTTGGTGGTGGTCAGTCATTTCCTGCCACAGCAGAGGTACTGCAGACCTTTTTGTCATTCCTTGTTTGGATGATTA
TGTAAACTAACAGGTGCCAA
>M00285:128:000000000-BF978:1:2113:18402:13551_1:N:0:46
CATAAATGGGTGGAATTTAATCATGTAATAAAGAAAATGCAGGACAGACACATTCCAAGAAAAAAGAAGGTTTTAAATGG
AAAAAGGGCACAAATGTGGATAACGAGAGAGGTGAAAGCTAAAATAAGAGCAAAAGGGAGGGCATATAAGGTAGCAAGAA
AAAGCGGAAAAACAGAAGACTGGGAAACTTTTAAGAACCTACAGAAAGAAACTAAGAAGGTCATTAGACAAGAAAAGAGA
AATTATGAAATGAAATTGGCAGAAAACATTCAAAAGGATACCAAGAGTT
>M00285:128:000000000-BF978:1:2113:18605:13554_1:N:0:46
CGGAACTCCTTAAAATCCTGCACAGCTCTATTTGGTCTCTCCTTAACCAGCTCTGCTGTAAAGAGAACAGCCCCAGCTTC
TCCAATTTCTCAATCTAACCAAAGTCATTCAGCCCTCCCCACTCAT
>M00285:128:000000000-BF978:1:2113:15439:13554_1:N:0:46
GCCAGTGCTTCCACTTCCTCAGGAGGCTAAAGAAATTTGCAGCTCCCCTTTGACCCTCATGGATTTTTATTGACGCACCA
TAGAAAGCACCCCCTCTGGATGCATCACGGCTTGGAATGGCAACTGCTCTCCCCGTGACGGCAAGAAACTGCAGGGAGAT
GTGGACACAGCTCAGCACATCACGGAAACAAGATTGTGCAGCAATGCAATATGAAGACTCAGATGTTTGATCAAACATTT
TAAGTCAATCACAAGA
>M00285:128:000000000-BF978:1:2113:18092:13555_1:N:0:46
CCATTAAATAACACAGTGTTTGATAACACTGCCACATCAGCTACTAGATTATAATGTTAAAAGCTCCTACCTTTTCTTAT
CAAGACAAGGCAGTATATTTTAATTTCATAAGAAAATATCTGATCATACAGCTAACAAAGTACCTGTCTTGATTTGTGTC
ACAGGAATC
>M00285:128:000000000-BF978:1:2113:4457:13557_1:N:0:46
GGGACCAAAACTGTACACAGTATCTCGGGTGCAGCCTCACAATGAAGGCCAGTATGCCGTTTGCCTCTTAGTTAATTGCC
ACTCCCGCGTGCTGGCTCTGTGTGATTCATGCGGGAGGATTTCAGATCTCTTTGTGCTGCACTCATTTGCAGTTTTTCCT
GGAGATGT
>M00285:128:000000000-BF978:1:2113:22743:13558_1:N:0:46
TGCCTGGGATGGAACGTTTCAGTTATGAGGAGAGTCTAGAAGGCTGCTTTTGTTTGTCTTTAATGGAGGAGGCAGAGGGA
GACCTGATAGAGTCATACAAAGTTACAAGCAGCACAGATAGGTTGGTTTGTAAGAAAATTTTCTTCACAACTGTGACATC
TGAAACCAATGGGCAGTTTTCTGGCTAGAAGTTAAAAGGTCAGAGGGAATCTGAGGATTATTTTCTCATATTATGTTTAC
AACCTGGAACACATGAGCTGAGGGGTTTACGAAGGCAGGTAGTAGAGTCATAGAGTACT
>M00285:128:000000000-BF978:1:2113:16298:13558_1:N:0:46
AAGGTAATCTTGATATATCACCAGATTAATTACTAGGCTAAAACAGCGTTTTTTAAGCTAAAATCATTGATTGGCAAGTT
TCTTCACAAAACTCATGGAGTATCAGCAGGAAAACAGTTGTAGTGTATGTATTTCATGCTGCTGAGTCGTTTGGTAACAT
TTATTTAACTGTACCTGTTACCCCTGAAAAGCTAATCTGATATATCACCAAACTTCTTATTAGGCTAAGACAGCGTTTTA
TAGGCTAAAACCATTTATTTGGCAGTTTCTTCACAAAACACATGGAGTATCAATAGGAAC
>M00285:128:000000000-BF978:1:2113:8004:13559_1:N:0:46
TGTCTTAAAACAAATTGGCAATCCTTCCCTTCCTTGTTTATAAGACTGCCTGATTATGTAAATCAATCATTGTGACACTG
GTGAAATTGTAATGGAAATGTCACATCGCTTTTCTTGTTTTCTCCCTGAAAGCACAGAGGTTTAGTGAACAAGGTGCATC
TGTTAAAGGAACTAAAGCTTGAAATCCATAAATCAGGCTGAAGAAAACCAATGATTTTTCTTCGACCCATTTTATATTAA
AGAATTGATAAATGGCCAATAGGCAGCCATCCAGTCACAACAAAAGAAGAAATTGTCAA
>M00285:128:000000000-BF978:1:2113:7462:13559_1:N:0:46
GTATCCCCGACCGACCAGTGTCCCCCTGGCAACACTCAGAGCACTGGGTCCAGTCCTGGTCGCCTCATTATAGGAAGGAT
GTGGGGGGCGTTGGAGAGGGTGCAGAGGAGATGCTGCCTGGATTGGAGAGGATGGAATGTGGGGAGAGGCTGAGGGAGCT
GGGGCTTGACTCTGTGGAGAGGAGGAGGATGAGGGGAGACGTAGAGGTGGACAAAATATTAAGAGGAATAGAGCAGACGG
CCAGCGCCTCGATCCCGGGGAACCAGTGCTCAGTACGAGAGGGGCACGGCTTTACAGTA
>M00285:128:000000000-BF978:1:2113:4284:13560_1:N:0:46
NNNNNNNNNNNNNNNNNNNNNNNNNNNNNNNNNNN
>M00285:128:000000000-BF978:1:2113:25047:13563_1:N:0:46
CCTGGTCTGTTCCAATCAGATAGAGCATAAATTAAATTTAAATTTTATTTACAGCGTGGTAACAGGTCCTTTCGGCACAA
CGAGTCAGCGCCGCCTATTTTAAACGACCAAATTAACCTACCCATACGTCTTTTTTTTAGCATGTGGGAGGAAACTGGAG
CACCCGGAGGAAACCCATGCTAACACGGGAGAATGTACAAACTCCTTACAGACAGTGATGGGAATCGAGCCCCGATTGCT
GGCGATGTAACAGCGTCGCGCTAACTGCTACACTATTGTGCATCCAAATTGATAACCCAT
>M00285:128:000000000-BF978:1:2113:23521:13564_1:N:0:46
GGAGAGACAGGAAATAGAAAAAAAAAGGAGGGGAGCAGGGTGGTAGGGGGCAACATTGATTGAGAATATTGGGGTGTTGG
AAGGAAGGGTGTCCTAGAGCAGTCAGACAATATATTTATTCAGTTAGACTGAAGGAATAATAGAGATGC
>M00285:128:000000000-BF978:1:2113:11049:13565_1:N:0:46
CCCAAGCCCAGATGCTGAGGGAGTCTGGAATATGGCACAGATCGCAATAAAGGCGAGTGGAGCAAACCAAGATAATGAAC
CCGTGGGCCAAAAAAAAGTGGCAGGATGTACAGTGTCATGGAATCTCTAGTAATGAGATGAATGAACACAAGAGGGACTG
TTTTCCCACTGCCCGATAAATCGCAACCTAACCATGAAAGTGACACG
>M00285:128:000000000-BF978:1:2113:17708:13568_1:N:0:46
AACCCGGTCACATGTGATGCGTTTAATTTCATAATCAGAATCAGTTTTATTGTCACTACACATTCAGTATACATAGGAGT
AAAATACCGTACTCCACAGGTCAAGCTGCTCGTCACATCAATAAAAAGAAACAGACACTGAGAGACACAAGGACAGAGAG
ACACTAAAAACATTAGAGCACAAAATTAAATTGCACAACTTAAATAAATAATCTTAAAGTGAGCGTACAGGCAGCGACCA
TTTAAAGTGTTGGTGCGTTTCTGTACGCCTAGCATCCTTTGGTGTTGGTG
>M00285:128:000000000-BF978:1:2113:2500:13571_1:N:0:46
ACCACCCTGTGTCTTCAATGGGTGAGCTAATTCTGAATCCACACAGCTTAGTTTCCCTGGATCCCATGCCTTCTGACTTT
CTGAATAAGTCTTCCATAAGGAACCTTATCAAATGCCGTACTAAAATCTATGTACACCGCACC
>M00285:128:000000000-BF978:1:2113:10801:13571_1:N:0:46
TGGGTAAGCCTAGTAGTTTCTAGTGTAGGGACATGTTCGGCACTGCTTTGTGGGCCTAAGGGTCTGAATTGTGCTGTAGT
TTTCTATGTTCTATGTAACCCCTTGACCTGAGCCCATGACCCTTGGTACTAGATATCTCAGCCTGGAGAATCATCCTTCC
TACATCCAGCCCTGTGGGAATTTTGTAAGATTTAATGTTTTGTAAAACTCAAAACTCTGGAGAATCTAGTCTCAGTCTAC
CCAATCTCTTCCTTTCTCTCTTGTTATAAGTTTTTTGTTAATATTTTCTGCTTTCTAAAT
>M00285:128:000000000-BF978:1:2113:20451:13572_1:N:0:46
TTGGGCCAAAGAGCCTTTTTCCTGCTCTATGCTGCTATAACTAAGTTCTGAGTTAGGCCTAGAGCTCAATTTACTGAGAG
TCTGTTTATATTTTATTTCGTCTTCATAAAGAAATGTTTTCTGACATAATATACTTGATGAATTATCAAATAAAATCAAA
AACAAACCACTGTTCAACACTGGAATTAGTGATCCACATTTTCTTACACACAGCTTTTCACAATACACAGCAATTTGTCA
GTGATGGGTC
>M00285:128:000000000-BF978:1:2113:24172:13573_1:N:0:46
ATGGTCCACGTGCAGTCCGCGTTGTTGTTGTACTCTGATGGGAAGTGTGGACTTGAGATCACTCCACTGGTCCCTCGCAA
CGTCCCACCACATGCTCCCTCAGCTTCAACAGAGCAACAGGGAAAAACAATGATGCACAGGGTTCCCAACAAAAAATCTG
AAGTCAAATTTCCGTTCAGCATGGACATTGGCAACACTTTCTCAATAAAAAAATATATAATTAATTTTACAGTCGAGATT
TGGAGC
>M00285:128:000000000-BF978:1:2113:13881:13574_1:N:0:46
GGTGCCCACAAAATAAAAGCATAGTAAATAAAATAAAATAATTTAATAGTTTTTCATGAGCTACGGGGTCAATATCGTTG
CTCACAGTCAAAATTGATTTGCGTTAATGAGACACGTTCAGTTGTCTGGTTCCCATTTCCGATGCATTCTGTTTGTCCGC
CTGTTCGTCTCATTGCACGACGCTCATTACAATCAACACATACTTCACACGCATGCTGTCAGCGTTAGACAGTGGATTGG
CAGCGCATCGACCCAGAAATGTGGC
>M00285:128:000000000-BF978:1:2113:4750:13574_1:N:0:46
TTAGTATTCTCAGAGCCTCCTTTGTAGCTTTGCACTCTGCTGCCTGTAGATTATGGGATTTCATCATAGTAAGCATTATT
AGCATTCTGTATTTTTGACTGCAGAAATAAATGAGCTGTAGTTGTGCTTCAAGGAACTGCAGCTGCAGGTTACCAGAATC
>M00285:128:000000000-BF978:1:2113:16518:13576_1:N:0:46
CTCTACGCTGTGCTGATTTAATATCACTTTTGACTATCAGCTAATACATTCCAGTAATGTCCACTTTCGGTAAATGACTA
AGAAAGATTGACTAATGTTACCATTAATGAGTGCTTGCTTTATGTTCCTTATTTATTTAATTAACTGGGTTTAAATTCCC
CATCTGTAGGGATTTGAACCCTTTATTTGGATTCCCAGTACA
>M00285:128:000000000-BF978:1:2113:24031:13577_1:N:0:46
ATTTATAACTTTTTCATTATCTTGTGGGATGATATAACTTGCATTGCTTTACTGAAGACCATCATCTCGATGTAAACTAA
ATTTGAATTTCATAATTGCGCTCAGTTAAATGTCAAAGCTGACATGTTCTGTGCCATCATAATGGATGCATGACCATGGT
AAAGAAAAACAGATACTTCTACCGAACATAAGCATGAGAATGACAGATGGATAAGCTACCTTGTGATCTTGTAGATTTTC
TTGTGCTCTGTCATATTACCCTTGATATTCTTCCTTC
>M00285:128:000000000-BF978:1:2113:24543:13578_1:N:0:46
GAGGGTTCAGAGGGGTATGATCCAGGTACAGGTAGATGGGACTAGGCAGAAGATCAGGTCAGCATGGACTAGATGGACCA
AAGGGTCTGTTTCTGTACTGTAGTACTCTATCACTCTGATTCACTGACCTCCTGGGATCACTACAGTTTAATTTTCTCCT
TTCTTAAAAACAACTGTTCTTCATGACTCTCAGTTTTCATTTACTAACCCAATTTCTCATCTACAGCAATGCCTGTATTT
TCCCATGG
>M00285:128:000000000-BF978:1:2113:26483:13578_1:N:0:46
GATGGCTATCTCCTTTACACACAGGCACCTCAATGGTTCCCAAGCATCTTGAAATATCAAGGTCATGAAAGGTGCTTTAT
AACTTCAAATTCCTTTGGCCCATATCTCAAATAACAATGAGTCAGAGTAGAGGAAGAGATAGAGAGGTTAGTGACATGGT
GTCATGACAACAACCTTTTCCTCAATGTCAGCAAAAGAGATTAATTTTTATTGACTTCAGGAAAGGGGTCAGTGTACATG
CACCTGTTTACATCAATGATGCTGAACTCAAGAGTGTAGAGAGCTTCAAGTTCTCAGG
>M00285:128:000000000-BF978:1:2113:13908:13578_1:N:0:46
AGGCAGAGAGACGCTTGGGTCACAATGACTGTCACTTGTTGCAAATAACACATTTTTATATATTATCATAGCTTTAGATG
TTTTTAGATTTTGAACATTTTTTAACAAACACAATATGAATGAAACA
>M00285:128:000000000-BF978:1:2113:11301:13578_1:N:0:46
ACTAACCACAATGCTACCATGCCTGCAATATAATTGTAGGAAGATGTCATAATTATTGTATTCAAGTCATCTTGACAGCT
TCTTTTCTGCTGTTATAAGATTCTTTAACAGGCCTCTTGTACAATAAAGATGAACTCTTGACTTCCTAATCTACCTTGTC
ATGGCCTTTGCACCTTATTGTTTACCTGCACTGCACTTTCTCTATAATTGTAACACTAAATTCTGCATACCGTTATTGCT
TTTCCCTTTGAACTACCTCAATGTATTTATATTTTGAAATGATCTGTCTGGATGGCATGC
>M00285:128:000000000-BF978:1:2113:1731:13578_1:N:0:46
TGCCATTTCTTTCAGTACCCTAGGATGCATCCCATCTGAACCAGGGGACTTGTCTACCTTTAGGCCCACTAGTTTGCTCA
GCACTACCTCTCTAGTGATAGTGATTGTATCGAGGTTGTCACCTCCCATCACATCCATAACATCTCTCTTTGGCACATTA
GGTGTGTCCTCCATTGTGAACACCTACACAAAATAGTTGTTCAAAGCCTCAGCCATTACTTCATTACCTAACATTAATTC
CCCTTTCTCACCTTCCAAGGGATCTACGTTCACTTTAGCCACCCTGTTCTGCTTTATATC
>M00285:128:000000000-BF978:1:2113:13386:13578_1:N:0:46
GCAGGAAGATAATGTGGTTAAGAAGGCTTATGTGATACTGGCCTTCATTAGTCTGGGCATTGAATACAAAAGCTGGGAGG
TTATGCTCCAACTTGATAAAACTTTAGTCAGATCTTAGCTGGAGTACTATGTGTGCAGTTCTGGTCACTGTGCTATAGGA
AATGTA
>M00285:128:000000000-BF978:1:2113:18352:13580_1:N:0:46
TATGTACTCACCCATATTTGTTTGGTGATGTGTGATGCAATATCCTTAGCATCAACAACAATTGATGGGGGAAGAGATGA
AACTTCAGCAGCTTTCAAACCTTATGTAAAAGATAGCAAAAAGACATTAAGTCACTGAGATATCACAGAGCAGCTGATTG
TGATATTCTGAGCTGTCACACAAGGCTCATTGAACAATGAATTATTAGAATTAAAATACAGCAATCTAGATGAAAAACAC
TATGATGCCGAAGGAACTCAGCAGGCCAGGCAGCATCCATGGAGAAAAGCAGGCGGTCA
>M00285:128:000000000-BF978:1:2113:7648:13580_1:N:0:46
AACCCGGGGCCGCAGCAACTGCGCGGCGCCTGACAACTGCGGCAAGTGCGCAGGCGCGGGAGCCCGGTGCCGGGCGCGGG
AATTTAAAACCGACGACCCAAGAGATGCTGCCGACGCTGGAATCGGGAGCAACCCGCACAAAATGCTGGAGAAACTCAGC
AGGTCATGCTACATCCGTGTGGAGACTTTTTTTGTCACAGATACTGCCTGATCTGTTGAGTTCCTCCAGCACCTTGAGTG
CGTTGCATTTAAAGCTATCTCCGTGTCGGGGTGAGTCCAGCTCACCTGCACTACCACTCC
>M00285:128:000000000-BF978:1:2113:7729:13581_1:N:0:46
AACACTATTCTACCAAATGCCACTACCCTCTGATAAATACTATTCTACCTAATGCCACTACTCTCTGATCACTGCTATTC
TACCTAATGCCACTACTGTGTGATCAGAACTATTCTACTAAATGCCACTACTCTCTGATAAATACTATTCTACCAAATGC
CACTACTCTCTGATAAATACTATTTTACAAAATACCACTACGCTCTCATAAGTACTAATCTACATCATTCCACTACTCTC
TGATCAGTAT
>M00285:128:000000000-BF978:1:2113:24677:13581_1:N:0:46
ATAAAAGCCAAAGCGATTACTTTGGCAGTGAGGTCTGCCAGTCGGTGTTCAGACGGACTCAGTGGATATACCAACAGTTC
ACTTCCTCCCGTTCACTCTGCACTTCCACACCCGCTCTTCCGTGTACGGAGTGCCA
>M00285:128:000000000-BF978:1:2113:4719:13581_1:N:0:46
GGTTGGAAAGACCCCGCAGAGCATGCTGGATCAGAGCTTGTTCAAGAAATACCAAGGGACCCTGCAAAAAATAACGAAAA
CATAGCATATACTGTTCTTTACCTTTGGTTCCTTTAATATTATTGTTTTAAAATGTGCAATTCCATACATATATACACAC
TCATAACTTAAACCATCAGCTTAAACATTAACTTCCTTTTACAAATGCACCATTGCTGCAGCGCATACATTAAATAAAAT
TCATTACATCAACTCAGCAGGTTTTTTCATCAGCACCTCCCAAATCCAGAATCTCAAATT
>M00285:128:000000000-BF978:1:2113:5792:13582_1:N:0:46
CACAAAGAGGTGGGTGACCGTCTCGTCCCCAGTGCAGTCCTCCTGGGGGCAGCGCACACTGGGACTGATGCTCCAACCAT
GCAGGAAGGATCTGACTGGGAGGACCCCTCTCACCACCAGCCAAGCGAGGTCTTGGTGCCTGTTGGTGAGTTCTGGTGAT
GAGGCATTCTGCCAGATGGTCTGGACAGTCTGGTCAGGGAACCACCCCACCGTATCGATCGAGCCCTTATCCTGCAGTGT
CTGCAGGATGTTCCGTGCTGACCACTGCCTGATGGACTTGTGGTCAAAGGTGTTGGTCTG
>M00285:128:000000000-BF978:1:2113:3645:13584_1:N:0:46
TACCTTCCTCTATTTCTTGAATATGTACCTCAACGCTAACCTGTTTGCTTTTTTCAGAATCTTGGCACAGCCTTTTGAAG
TGATTGGGCAAAGATTTTAATGACTATTAAAACACGTAAACATAAAAAAAGGTTTGATTATTTTTAACAATGTTATGGCT
TGCTTGATTCTTGTTGGACCATACATGGTTCCAGGCTGGGAGGATGAATAAATGGCAATCTTCTCTCGACTTTT
>M00285:128:000000000-BF978:1:2113:7753:13585_1:N:0:46
TAATGCAGAATTAAAACAGAATAAATCATAAAGATAACATCCGCAGAATTTTTTCCATAAGCAGATAAGATTGCTTTAAG
AAGTAACTTCTTATGCTGTGTACCAAATTGTTATTAAACCCATGGGGTTAATGTGGATTCTTTTACATGGATTAATCCAT
TCCATTACAGCCTGTAAAAATAATGCTTC
>M00285:128:000000000-BF978:1:2113:18533:13585_1:N:0:46
TATATCCCTAGAGAATGTGACCTGCTGAGTAATACCAGCACTTGTAGTTGTCTGTTTATTCGCGGAGCAATGGTCTTGTG
CTCTGATTCAGATGGCCAGACACAGGTGGGGACAAGCCGTCATTACTCTAAATTTTACCAACTTGCCTTCCTAGCAT
>M00285:128:000000000-BF978:1:2113:20912:13586_1:N:0:46
TTAGAACCTTTGGCTATTGCAATCCGAGACTCTTTAAATATACGCGGTATTACTCGTGGACAGATGACTCATAAGATATC
TCTTTACGCAGATGACTTATTACTTCATATT
>M00285:128:000000000-BF978:1:2113:14854:13587_1:N:0:46
CATCCATTCTCTCCCATGGAACGTGGTTCACCTCTTTGTTTCCACACAGGTTGGGTTTATCTTCTGTATGAAAACATGTC
GAGATAGAAATACCAACCTCTGTCTTAGGAGCAGAAGAAGGCCACTCAGCCCATCAAGCTCGCCTCACCGCTCGATCAAA
TCATGGCTGTCCAAGTTCCAGTTAAAACCACATTCTCTGCTACCCCCTCACCCCACTGCCCACCCCCCTGGTAACCTTAA
CCCCTTTACTTATTGAGCATCCATTTGCTTTTCCCCAGGGTTAGGGGAGCCCAAGACT
>M00285:128:000000000-BF978:1:2113:10147:13587_1:N:0:46
TGTTTCTTCCAGTGCATTTCAGCATTGATCCATCAGCTGAAGGAGGGTGGTGAATGGCCATCAAGAGGAGGTTCCTTGTC
CATGTTTCACCCAATTCCATGAGACTTCATGGGGCCTGGAGTCAATGATATGGACTGCCAGAGCTAGTCCTCTCACCCGT
TCCACCACCTCCCGTGGTACATCCTGCCAGTGGGACCGGATGTATCCAGGGATTACCCGTAGGAACGACGCAGTGAGTAT
GACTGTGTCAGGTTGTAGCTCTCCCGATGTAAACCCCAGACCCCAGACGTGCAGCAGGTC
>M00285:128:000000000-BF978:1:2113:24462:13589_1:N:0:46
TGTAGTTTCCCCTTCTATAACTTTTTTTTAAATTCAGAGGAACGGAGCTGACGACATTATATTGTTCTGCTCTTATTGAA
ATTTTAGCCCAGTTTTTTTTTCTTGTTTTGTTTTTCTCCTTTTTTTAAATAATTTTCAGTTCAATTTACTTTGTATTGTT
ATGATTTTTTTATTGATTTGAGTTCTTTTTTCTTGTTCTTTTTCTAATTATATAACAAATATTTTTCTATCCTATCTTTT
ACATTATACTTATGAACCAAGAGATTGTTGGAACTATTTCTTTTATATATATCATACTTT
>M00285:128:000000000-BF978:1:2113:11018:13590_1:N:0:46
ATGTCCATTTTGCTGAAAGAACTTTTAGAAGCAAATTACATCGATTTCCCACTTTCTCCACTAAGCCTATGTTGGAACTT
GATAAAATCAATTGCAATGCATGTAATTCCTAGTGCTGAGTCGATTGGTAACAGCGATTTGAGTATACATCTTCAACCTG
AATAGTTAATAGCATATATATCAAAAGAAAGTCCATTTGGCAGAAAGAGCGTTTAGAAGCAAAATACATTGATTTGCCAC
TTTCTACTCTAAGCCTATGTAGGGACTTGATAAAAACAATTGCAATGCATGTTTTCCGTG
>M00285:128:000000000-BF978:1:2113:27935:13590_1:N:0:46
CACTGCTCATCCAGTCAGCTCCCTCTATTCCAGCATGTACACCAATCCATTACTTCCCACCCAAAGCTGGCAAAGAGCAC
AAAGTCAGGGAGAATTTGTTCCGCAGGTCACATCCCCAAGACTCCTGCAACGTTGGGGTCTGCCTGGCCTGCTGAGTTCC
TCCAGCATCACCGTGTTTTTTGTCTAGATTCCAGCACCTGCAGTCCTTTGGTTCTCTAATATCTCTTGCTACTTTGGGCC
ATGGCTACGAGAAGCCAGTGTCAAACATACGACTCCACCTC
>M00285:128:000000000-BF978:1:2113:17219:13591_1:N:0:46
ACACCTCAAAACTCATAGATCGGGAGTAGAGGCAAGTCATCCTTGATTCCAAGGGATTGTCTAAGGAGAATACTTATCTT
AAAAGACAATGCTTATTTAAGTAATACTTGGATAAGGAGAATACTTCTCTAGGATCTTGTTTATCTCGATAAGAATTCAT
CTCATTTTTCTAAATTCCTTCAAATATTCCTGCCCCTAATTCATATGCAATATTTTGCCTTTTCATTCGGAGTGTTAATA
AAATCTATTTTTTTATATGAGGGTGGATTGAAGTTTGTAATTAAAATTTCTTACAAC
>M00285:128:000000000-BF978:1:2113:19814:13593_1:N:0:46
GAGGATTGATAAGGGTAGGACATACACAGAGGTAGTTGGTGGAGCAGATTGAGGAACAGAGGGCCCTTAGTGAATGTGTC
CAAAGATTCCTGAAGGTGGCAGCACAGGTAGTTAAGAAAATGAAGAAGGCATTAGGGATATTTGCCTTCATTAGTTGAGG
>M00285:128:000000000-BF978:1:2113:22565:13594_1:N:0:46
TGGATGTCGGCTGAAGCTATCAGGTTCAGCTACAGAACCTTGGAGCCTTCCTTAGTGTATTATTACACCAATGCTCACTA
CTCAGGCTCAGACATCTGCCAAGATGTCAAATAGCTGCCAGTGCTTGGTAAGTAAAGTTTAAAGAGTCAGTGGCTCCTTC
ATGAACGAGTTGAAAAATGTTTCAAAAAGTAGATATGATAGTGATATTCAAGAGGCATTTAGACAGGCATTGAACATATA
GAGAACAGAGGGATATTGATCAGATGCAGGCAGATGGGACTAATTTCAT
>M00285:128:000000000-BF978:1:2113:5756:13594_1:N:0:46
CACAGGATGCCAGCAAAATGAGATTCGAGAAGTTCCATTAGTGTTGCCATTGTAACAATCACTGCCCGTTAACAATAAGC
CACAGCTTGAGTCATGATTAGTATTCGCAATGATTTAATGACCTAGGAGCACACAATCCACGCTATCCTTGGGCTTTTAG
CACATTGTTCGACAGCTGCAGCTTTAACCTTAACCTCCCCAGACCAACTCCATCCTTAGAGCCGATCATGAGAAAAGCTC
CTTCATTCATAAAAATACAAATGCTGGATATACTGAACTGGTCAGGCAGCAGCTGTGG
>M00285:128:000000000-BF978:1:2113:2587:13594_1:N:0:46
CCAGCACCGAGTCCCCAATTTCCAGGTCAGGCAGTTCTCTGCTCTGCTCCTCAGTCGACTTGTGGGCGCTCTCCACCTGT
GAGTGAAGGAACTTTAAAGAAGATGTAAGTTGTCTGAAATACCTCTGTAACTCGTCCCCCATGATGTTAAGGTGCACCTG
TGTGGGGGGTGATTCTCATGTGGCATAATGCTAACGCGAGAACCTTCAGCCAGTTTAGACCTGTCTCTGATGTTAGTTGA
GTTAGTTTGTAAAGCAGTGGAACTGCTGCTCAATCTGCAGTGCTTCACACAACTCCTTCT
>M00285:128:000000000-BF978:1:2113:7647:13595_1:N:0:46
TACAAGATGATATGCTAATCTGGTCCACACCCAGGATCTTGAAACCGCTTGTGTTCCTGACAAATGTGACTGCTGACCTG
CTTGCTCGGGAGATTGATGGAAAACTCCCGGCTGACATAGTCCTGGAAAAGTGGAACTACCAGCTGTATGCCAATGATTC
AGTGATTTCCATCAGTGTCCCAGTTGGGGCAAGGGGAGGTTTGAGTA
>M00285:128:000000000-BF978:1:2113:20801:13596_1:N:0:46
CGCAACTTCCTGTTCAACAGATTAAGATTTTCAATTAATCCTTACATTTATGTTACTTCTATGTTTTATAATGCTGGCCA
CTTCCTTTACCAATTCTATTGCTACAGATGCAAGAACTTCCTTCTTTTGTTACAGGGTTTGAAAGCACATCAGATTTTAC
AGATGTGGATAGATAGCACCCTAGCACACAAATAACACAGCACAAAACCTGATGAATTCAGAAATATCGATTATCTAAAA
TAGAAAACAAACCTTTAAAATTGGGGACTGTGCGTTTTGTTTTGAGGCAAACTAAAACTC
>M00285:128:000000000-BF978:1:2113:18942:13596_1:N:0:46
CCCTATATATTGGGCTTCTCCTTTTCCTATCTCAGTCCTATAGAAGGGTCCTGACATGAAACGTTGACCATCTGCATTTC
TCCACAGATACTGCCTGGCCTGCTGCTTTCCTCCAGCATCTTGTTGTTTTCTTCATCTCAATTCCAGGATCTGCAGTCCT
TTGTTTCTCTAGATTACAGGGAGATATACTTGTAGATTGTGGTCTGGTAGCAACCGTTTCCAAGTTTCATATTTCCTTAC
TTCACAGAAGGAAGCTATTCAGCACATTGAGTGGATGCTGGCTCCCAGAGAATTCCCATT
>M00285:128:000000000-BF978:1:2113:5659:13598_1:N:0:46
AAATTGTCTACAGGGTCTGGTCTCTCCACCCAAGGAATATATTTGCCATAGAGGGAGTGCAGCAAATATTCACTAGATTG
ATTTCTGGATAGGCAGGTTTGTCATATAAATAGAGATTAAGCAGAGTAGGTTTATACTGCCTGGAGAGTAGAAGCATTGC
CCTTAGTAGGTGAGTGGTGGAACCTGGGAGGAGGTGATGAGAAGGTGGAGAGAATAAAATGAGTTTAGTGTATGATTATT
GTGAATGGGTGGTTGATGGTTGGTGTGGATTTGAAGGGCCTGTTTCTGTGCTCTATGATG
>M00285:128:000000000-BF978:1:2113:20700:13601_1:N:0:46
GAAGAAATCAGACTAGTGATCTCTGCAATGCAAAGTTGTTGCAGACTCTGAGATCAGTAGAACTGATGTGCTGTGCAAGC
AGTTCAGTGATTAGTCAGACAGGCACAACGAGGAAGGACAAAACATTGATGTCCCTGTGGGAACACTTTGATTCTTCTAT
GATTGATGGGCAACTTTGTGTGT
>M00285:128:000000000-BF978:1:2113:2495:13601_1:N:0:46
GCTGGCTTTCATCTCCCAAACCTCTCCCAATAGCAAGGTATCATTCCCAAACCTGTTCAAATACTGAGGATTGTCGGAGA
GCAAATCTTATCTTCCAATTCAGAATAAAGGAAGTTATAAATCTGACATATAGAGGCACAATAGATTAACATCAGTGTTG
GGGAACCTTTCAGAAATGATAATCCCTGGCAAAAATAACAGTTGTTTGGACAAGCCAAAAAAAAGAAAGCTGATGTGGAA
CTGGTAAAGGCATATC
>M00285:128:000000000-BF978:1:2113:8299:13603_1:N:0:46
ATGTTACCTTAGTCCTACCAGTATAATTGGATTTTGACCGGGCTAGCCGTGGTCCAGACACCTTGCCTTCTCTGTTCTGC
TTCCCCCAAGAACTTTCCATTACTTGCATTACCCTTCAAAGTCCGTTCCTCTTGTATGCACTCTAATTTTCTCCTTCCAT
TACTTGGG
>M00285:128:000000000-BF978:1:2113:28513:13606_1:N:0:46
ACAAACAAATTTAGTCCTAGTTATGACCTATGTATATCCTATCTATTAGGTTATCATTGCCACATTATGTTTTACTATGC
ACTTTATTGTATGTGGCAGAAATTTTATTTATATTGTCAAGCTATCTATATGCCATTTATAGTGAAAATACTGTAATCTT
TTTTCACCTTGAATGCTTTCAATAGAGTATCCTGTAGCTGTATTAATATGGACATCCATTGAATATTGCAGGGTTTTACA
AACTGAGGTTTGCTCAGAATAGCAATTGGACTTAATTAACTTATTCCATTGTATTGCAGT
>M00285:128:000000000-BF978:1:2113:13282:13606_1:N:0:46
GTTAAATAACTGTTATCAAACGACTCAGCTGCATGAAATACATAGACTACAACTGTATTCCTATTGATCCTCCATGTGTT
TTGTGAAGAAACTTGCAAATCAATGCTTTTAGCTTAAAAAACGCTGTTTTAGCCTAGTAA
>M00285:128:000000000-BF978:1:2113:27445:13607_1:N:0:46
TATTGTTATTTATGGGATGTGGGCATTGTTGGCAATGCCAGTATTTACTGCCAACCCTAATGCCAGGAGTGAGCTGTACT
TTGTTACTGTGAGCTGTCCTTAATTGCGCCAGTCCTTCTGGTGAAGTGCTAACACAGGGCTGTCGGGGAGGGAGTTTGAG
GATTTATTTGAAGGAACAGCAATATCTTTCCAGGCAAGGATGGGAAAATTGGAGGTGTCCTGATATTTGTTTCTGGGAAT
TTGCAGGGATTGCTTCCTTGGAGGTTTATATTCAATTCCTGCATACTAGAAGTTTGGAT
>M00285:128:000000000-BF978:1:2113:17209:13608_1:N:0:46
TCTTACAAGCAAGAATAGACTGCTTCATCCTCTGAGGGATATTGTACAAGAACATAACTAGGCAGTGGAAGGCCTGCAGC
ATGCTTTGTGCTTCACAGATCACGTGCAACCAGTCTCGTTGCTCCATCTCCCAATTCTGGCTTCACATGTCTAACAAAAC
TCTCCTGATTTTCATAAGAAATTGACCCATTTGCAGGCACTGCATCTCCTCAGGCCTCCACTCGGCAGATTCATGGCACC
ACAGGTGACAGACTCGAACTTCCTGCTCTGTGCCCATATCCTTGTTTCCACTACAATTG
>M00285:128:000000000-BF978:1:2113:25061:13609_1:N:0:46
TCCTATCCTGCTAGGATTAAATATTTGCTCGGGTGTACAACTAATACCTGACCCAGGGCTTCAGAAGCAGGGGTCACAGG
AGTTGCCCATTTGGACTGAGATGGGGAGAAACTTGTTCAGCCAGAGGGCAGTGGATCTCTGGAATTCTCAACCCAAGGGG
TGTAGGAGTGCAGCATCCGTGAACTTTCTGAATAGTGGAGCAGGCGTGAAGACTGATGGCTCCCTCCTACTTCTGTTCTG
GATGTTCTCATGTTAATTGGCACCATCAGTAAGTCACATCACTGACTGCCCACGGTGTAC
>M00285:128:000000000-BF978:1:2113:4518:13610_1:N:0:46
CGTCTGTGGCAACGAATTCCACAGATTCACCACCCTCTGGCTGAAGAAATTCCTCCTCATCTCTGTTCTGAAGGGGCGCC
CTTCTATTCTGAGGCTGTGTTCTCTGGTCCTGGACTCTCCCATTGCTGGAAACATTCTCTCCACATCCACTCTACCCAGG
CCTTTCAATATTCAGTGGGTTTCAATGAGATCCCCCCTCAT
>M00285:128:000000000-BF978:1:2113:6152:13610_1:N:0:46
ACGGCTGATCAGATGGTTTCAGTGCTTCTTGCACTTATTGGCAACTAAGGGCACAAAGTAATATGGAAAAGTATTTCAAA
ATGTGGTTTGCAGTGGAGAAACCTTACAGAATGAACCAGTGAGCAATTCTGGCTAAGGAGACAAGATCCTGATATTACTT
ATTTAGTAAAAGATGAATGAACAAGTTGTGCATTGTACACATACAAGTCTGTGCAATTTAATCTTGAAGCAAAGATCAAG
GTTCTGGCAGCCATTTTAAAGGATACAAGAGCACCAAAAGTGGGCAATAGGCT
>M00285:128:000000000-BF978:1:2113:5371:13610_1:N:0:46
TTTGGAAAAAATTGTAGTTTAGCCCAGAGGAAAAAAAATGAAAAAGACACCCCAATCCCTTCCCCTAAAAGAACAAAAAC
TGCAGCATAGTCATCAAACAAGTTATCACCTGATGAAAACAAAACCATATCGTAAGGTCGAACTATACTCACATAATTAA
ATTGTATAACAACTTGAGACCGGGATAGCACAAGTGTGAACACAAGTTACTCTACGACTTAGCTGCTCACTTTTCCTCCT
TCAAAAACTAAACTAGCATGCAACCCAAGCTCACACCGCCATCACCACGTATAACCATCT
>M00285:128:000000000-BF978:1:2113:4080:13610_1:N:0:46
AAAAGACGAATAAAGATTTGAACTCACACACAATACACCAAGATCAGGAATATAGTATAATCTACACTTAAATAGACTGC
CATTGCTGGTATTATTATTAATTTAGATATAAGAGCACAAGAGAGTTTAGGTACCACAATCTGTCCTGTTACCTTCAGAT
TAAGGGAATATTGTGGA
>M00285:128:000000000-BF978:1:2113:11639:13611_1:N:0:46
ACTCGGCCTTTTCTCCTTGGAGAGGAGGATGAGGGGGGACCTGATAGAGGTACATAAGATGAAGAGAGGTATTGATCGGG
TAGATAGTCAGAGGATTTTCCCCATAGCTGAAATGGTTGCCACAAGAGGACATAGGTTTAAGGTGCTGGG
>M00285:128:000000000-BF978:1:2113:10016:13612_1:N:0:46
GGATTTAAAGATGATGAGTTTTAAGCAGCGAGGTCGGCTCTCCGGTACTACCACTCTGCCTTAGACCGGTTCTTAAGAGG
GGAAATCCCCCACAGGAAGGTCAGGAACCTGAAGTGGGTGAAGGAAAGAGACCAATCTCATAGATAGTTGCAGCGATTTA
TACTGTACGTACAATCGGGAAAGATACAACATAGGACAAACACTTGATAAATCCGGGCCCAATACTCCACTCTTTAAGTT
GTGTAGAGACGATCCAAACAACAAGAGTGACTTCGGTAAATTATCGGCATGTCTCAATA
>M00285:128:000000000-BF978:1:2113:17026:13612_1:N:0:46
GTCATCTTCTTCCCGATATTATTAATAGTATAAATCGCCGCGGCTTTATAGGATCGGTCTCTTTCCTTCACCCACTTCAG
GTTCCTGACGTTCCCGTGGGGGATTACCCCTCTTAAGAACCGGTCTAAGGCAGGGTGGTAGTACCGGAGAACTGATCTGA
GAGCCCATAGCTCACAACGTTTATATTCACACACTTAAAATCCCGAA
>M00285:128:000000000-BF978:1:2113:13454:13614_1:N:0:46
AATCAGATAAACCGTTGGTGCTCTGGGGTTGGAGAGTCAAGGAAACAGATCAACAGAGTGTTCTTGGGATCTGGGGTGGG
TGAAGGTCTAGCAGTATGTTGAGGAATGGGAGAAAGATTGCTTTTGGGGATCAGTAAGCTGGAAGACGAGGAATGTGGGG
GGGATCATTGTAACCAGGGTGGGAGTGGGGTATTGTAGTGTCTGGAGTGGGGTGGAGATCAGGGCGGGATAATGTGGGGA
GGATCATTTCAATGCGTGAAGGAGGCCAAGTTTGTAGGA
>M00285:128:000000000-BF978:1:2113:19160:13614_1:N:0:46
TGGAACTTTTGCAGCCAGATCAATATATGTTACAATTAAATTAAAAGCAGTAAAGAGTACTGTGAAAACAGGAGAAAGCC
AATGGCTCCAAACACAATTTGATACATGGAGATTACTGGTGCTTTTATATTAGTAAGAATACTAATAAAAATAGTGAGGC
ACAGGAGACTGCAGATGCTGGAATCTGAAGCAACACACAGAACGCTGGAGGAACTCTGCAGAACAGACAGCACCCATGGA
GGGGAATGGACAGTCGACATTTTAAGTCGACCATCCACTTCCCTCCATAGATGCTGCCTG
>M00285:128:000000000-BF978:1:2113:13661:13616_1:N:0:46
ATTAATTGTTTCTGTCTGACGTTCTCTTCGATCAAAATATTCTGCTTCTGTTCGAAATCCCTCAAAATAGACTTCAATTC
GGCAAAGCTCTGATCAAACTTTCTCACCAAATTCGAGATAGCTTCCAAAGTGGGCTGGTCTCCATTGCTTTTACCATCTT
TACCATTAGCAGAGGTTTTAGATCTGGTACTCATTTTAACAGTTAAAAAAAACTTACAACAGTATTGTAAAAAAAAACTT
ATTAAAGGGTGGTATATAGTGGATTGAAAAGAACCTGGACCAAAGCCAAGTTGTGGCTC
>M00285:128:000000000-BF978:1:2113:5904:13616_1:N:0:46
AGCAGCCAACACTTTCTTTTAAAAGCAAGTGTGGTGAGTGCACCGGGCATGCTCCAGTGAGCGGACGGCAAGGTAGGTTC
TCATGGGCCCCCTCACTGTATATGTGTGGTACAAACGAGGTTGCGTGATGTAAACATTAGAATTGCTAATGCTTCTGGGG
AAATAATAACATACCCTTGTTGTGTATGGCAGCTCCGATCCTCGTCTACTTTTGACTAAACAAAACAAGACCTTAGGTTT
CCCCCTGAGAATTTCCGAGATGCTTTTACGCGCCGGTTCCATCCATTTCTCTCTTG
>M00285:128:000000000-BF978:1:2113:7050:13617_1:N:0:46
AACCAATTTTAAATTCTTTACATGGATTAGTTATCAAATACCTGCCCATTTAGAATTACAAATGAGAAGATAAACCAAAT
TATGCATAAAATATTGCTGAACAGAGGACAAATTTCAACTTTAGTTGCAGGCACTAATTATTTGCAGGGAGGAGGAAGCA
CACGATCCAGTATGTATTAAACCACCTCTATCTTGCC
>M00285:128:000000000-BF978:1:2113:4650:13620_1:N:0:46
CCCCTTAAGTCACAATTACATTCTTAGGGGATATGGAAGCCAAGACAAAAAGAATAATGGATGAAAAATTAGCAATTTGA
TTGTAGCAGAATTCTTAAAACTCTGCACCAAAGACAACGTGAAGTGAAAGGCCAGAAAGTTGAGTGGAATTAGTTGAGCC
>M00285:128:000000000-BF978:1:2113:9522:13620_1:N:0:46
GAAGACCTGAGCAGCACCTGCGCTTCACACATCATAAATGAATCTTGAGAGTGGCTGGAACAACCACACCCACAAAATAG
ATGAAGAAATCTTTGACAGATGCCATAGCCAGGCCCTTAACATTGCTGTCTCATAAAGCTATCGAGTGTTTATTGTTATT
TCTGAATGTTCCTTATGTTTCACATTCAATAACCATTAAAATTGAAATAATTAAGAATGTTAGATTATCGAAATTTAAAC
CACTTGAAAACACTTCCAAAAACAAAAT
>M00285:128:000000000-BF978:1:2113:27480:13620_1:N:0:46
GACATTTGTGTAATTTTATTTTAAATATAACCCACACACACAGGCATACTGCACCAGTGGAATCCTGCACTGTTTGCATA
TTTACCTGCTTTACACACATGAACTATTTCAAATCCAATGTTTTCCCCTTCACGATCACAGTCAGTCCAAACTATCAGGG
CCTGACATTTCCTCACTTCTCGCTCCAGGGTTCTCTGGAAAACAAACAAAATTAAATAAACAGCTGCAATAATCAAGTTC
TACAGATAAAGTACACCACCCTTCACATTATCCCATAAATCAAAAGTTGAGCAAGTAG
>M00285:128:000000000-BF978:1:2113:21021:13620_1:N:0:46
CAGAAACACCGCGGGCCGCTGCCCTGGGACAGACCAGGTCCTCGGTTCGTGCTCAGCCCCCGGGGTCCCGGGACCTGCCC
ACAGCCGCATCTTGGATGTGTCGCCGGGTACCGAGAGACGCATGCGCACTGGCGGGGAGGCTGATGGTAGACCGCTCTCT
GGAGCGCTCGGGATTCTGGGTAGAATGGCGGCCATTGTTCTACGGCCCCAACGCCGGCCCCAACGCCGTCCCCAACGCCG
GCCCCAACGCCGGCCCCAA
>M00285:128:000000000-BF978:1:2113:16387:13622_1:N:0:46
TAAATAACATCAAGACGGATAAGTCTCCGGGGCCTGATGTTATTTAACAATTTCAACACCTCCTCCCTCTCGATAGCTAC
ACACTGAAGAACATTACCCTTACCAGCACACTCTGTTACATCATCAAGACCCCTCTCCTTGGTGAATACAGAAGAGAAGT
ATTCATTAGGTACCTCCCCTACTTCTGCTGCCTCCAGGCATATCCTCCCACCTTTATCCTTAATCGGATCTACCTTCACC
CTAGCCATCCTTCTGCCCTTCACATACGAGAAAAAAGCCTTGGGATTTTCCTTAACCCT
>M00285:128:000000000-BF978:1:2113:24769:13622_1:N:0:46
TGGGAACTCGGTATAACCCAAGCTATGCTTGTCTTTCTCTTCAAAGGTGACTTCCTCTGTCACAGCTGACAGGACTTTCA
ACCGCATCTATTCTATTTACTGCAACTCCGCACTCATCACCTCTTTTTCCCAGCTAAAGCAAGGATAGACTTCCCCTTAT
CCTCACCTTCCACCCCTACAGTCTCCAGTTTCCATGGATCATCCTCCATAATTTCTGCCATGTCCACTCAGATTTCACCA
CCGGACACAATTTCCCCTGCTCTCCTGTTTCAGCATTCTGAAGAGGCAATTCCCTCTGGC
>M00285:128:000000000-BF978:1:2113:21228:13622_1:N:0:46
CTCTCCTCCGTTGTTGACCATAGTGACGAGATCCAGCATTGTCTTAATTGCGCTGGAACAGCTTTTGGACATCTCCGAAC
AAGAGTCTTTCATGATCGTGACATTCGAACAGACACTAAAATGTTAGTGTACAAAGCAGTGGTGATCCCAGTGCTCTTGT
GTGCATCAGAAACCTGGACAACATACTGATGACATCTGAAGGCATTTGAAAAGTTCCATCAACGCTGTATTCGAAACAT
>M00285:128:000000000-BF978:1:2113:21863:13622_1:N:0:46
TGTCAGCCCATTTTCCCAGCTGGTCAAGATCATTTAAATTTAAATCTAAATTTTATTTACAGTGTGGTAACAGGCCCTTT
CAGCCCAATGAGTCCGCGCCACCCAATTTAAACCCCCGATTTAACCTATCCGTACGTCTTTCAGAATGCGGGAGGAAACC
AGAGCACCCGGAGGAAACCCACGCAGACACAGGAGAACGTACAGTCAGCAATGGGAATCGAACCCCAAGCGCTGGCACTG
TAACAGCATCATGCTAACTGTTACGCATATCATACTGCAAACTTTGACAGCCTTCCTCAC
>M00285:128:000000000-BF978:1:2113:25009:13624_1:N:0:46
CAAATAGCACTCTGGGAGTGCCTTCACCTGCAGGTTCAAGAAACTAGCTCACCGTTACCTACTCAAGGGCAGTCGTAAAT
GGACAAGAACATTTGCTCTTGCCACATCCTATAAAATAAATGTATTTTCGCTGATCTTGATCGTGATAAACATTCTTCTC
GACCTACT
>M00285:128:000000000-BF978:1:2113:18833:13626_1:N:0:46
GAGGAGCACAGGAGTTGGGACATCATGTTGCACTGTACAAGAAGTTAGTGAGACCACACATGGTGTACTGTGTGACGTTC
TGGCCACCCAGTTGTAGGAAGGATGGCAGTACGCTGGAGAGGGGGCAGAAAAGATTCACAAAGATGTTACTGGGACATGA
GAGACTGGACTGTCTTACCTGGAGTGTAGGAGGCCAAGGGGTGACCTCACAGACATACACAAAATCACG
>M00285:128:000000000-BF978:1:2113:12585:13627_1:N:0:46
CCTCTCACCCCAACACCACCTCCTGTCCTGGTGATTGAACTCTCTTCTAAGGGAAATAGGTCCTTCCTGTTCACTTAATC
CAGGCCCCTGATAGTTTTATGCAGTATTCCCTCAGTCTGCTCTGTTCCAAAAGAAACTCAGGCCAGCCCAGAGAGTCGTT
CCTCATTACAAAATATTCCCACCCCTGGCAACATCATTTTGCTGTACAGTTAGATCCAAAGT
>M00285:128:000000000-BF978:1:2113:15011:13628_1:N:0:46
CATGTTAGTCCCATCTTCTGCTGACGCAACACGTTGCGCACACACACAATGTCCCATCTTAAAGGGATATTTGCCTAAGT
AAGCTACTTCGTAACACCTCCCACACAAACAGAATTTTTTTTTTCAAAAAAAATTATTACCCGCGCATATAGTTAATGAT
GTTAGTAGTTATCATCATACATAATAACAGTATCTCAGATTAGTAACGATATAGGTCTTTCGTTTAACATCGAGAAAGGC
AATCAGCAATTACATTATCTTTGCCTTTAATGTGAATTATCATGAGATCAAATTCTTGC
>M00285:128:000000000-BF978:1:2113:28241:13630_1:N:0:46
TCCCACCACACTACATAGGAGGGAGGCACTGGGACCCATCCACACACAATCCCTATGGAAAGAGATGTCACCTTACCCGG
GCCATCCCAGCTCCTTCCCCTGGGGCAGGCTCGGGGGGGGGGTGGTGGGGGGAACGGTGCTTCAGGGAAACCTCAGTCGC
ACTGCACCAGGGCAGAAGAGAGAACAAGCAGAGCCCGTCAATGCGGTCACCCGAGCTCTGACGCCCCACCTCCCGACTCC
AGCACCCCCCCCCACCACCTCCCGCATCCCGGTGCCCCCCCCCACTACCGACACCAGCC
>M00285:128:000000000-BF978:1:2113:5593:13633_1:N:0:46
TACAAAGAATTTGAATTAGCCGAGTATCTCATGGCATTATTACTTGTTGGTGTACATTTAGATCTTAAAATGTTTTTGCA
TGGCAAGTTGCTAGAAGTGCCAGTATCTAACAGCACAACAAGGGTAACACATTAACCAAAAGAGTATCTCCAAAACCAGG
CTGAAGTATTGGAAATAAAAACCAGAGCAGGTGGAGAGAATTCAGAGTGGATGAATGCAATGTTCTTCTTTCCAGTATCT
ATTAAATCTACACTAGCACTAGGGTATCATGGAGCCCATCATCAAAGAAATAACC
>M00285:128:000000000-BF978:1:2113:17633:13636_1:N:0:46
AATAAACTTTTACAGTGACAGAAGATTTGTGATATATGTCATGATTCTAATGCAGAGGTTCTACGGAATTTGTGACTGAT
TTTATGCAATAGTTTTTCAGACTCAAGTATTGTTCTGCGTTGAGCCTCATCCAAACAGTTAAAAGCCCATTCCAATAGTG
TCTGACCCACTTTCCAATTCAGTGATGATTGTGTGTGTGGTGAATTTATTGTGGCTGCTCAGAATGCCGTTGATTATCAA
CAAAATGATATTCATTTCCTCATTCATTTAGAAATATTCAAAATAATTG
>M00285:128:000000000-BF978:1:2113:6292:13638_1:N:0:46
GAACCACACAGATTTTTGAAACCTCGAAGTTATGATTTATTTAGCAACTAATGTTCCTAAGGCCCCTAGCTGCAGTCCAT
GGATTTGAACTTGCTTCTTAAGCACTAGTCATGGTCTCTGCATTACCAGAGTAACCACTGTGCTACCATTCACATTTGTA
GGCATGTTACATCATACCACATGCAGGATTGTCCCAATATGTGTGCCATAGGCCACAGTGTA
>M00285:128:000000000-BF978:1:2113:8151:13638_1:N:0:46
GAAGAAATAATGGACTGAGGTTACAATCAGGTCAGCCATGATCTTATGAAACAATGGCAGAGCTGAGGTGTGCAGTACAT
GGCCCAATTCTGCTCCTAATTCATACAGAGACACAAGAGACTGCAGATG
>M00285:128:000000000-BF978:1:2113:5476:13639_1:N:0:46
GAGGTAATGAGGGAGAAAGATTGCTGATAAATTATTGTTGTGCAGAGATGGAAGTGATAGAATGAATTTACTTTCCAGTT
CCTTGCATCATACCTGACATTTCAATCCCATAAACCCAGCAATATGTATTTTGTTTTTAACTTTGTGAATTTCACTGCAG
CCTTTTAATAGGGTGACTTAAAGGGTGACTTTCACCAGGCACCAGCTCGTGAAA
>M00285:128:000000000-BF978:1:2113:21006:13640_1:N:0:46
AGTCCATGGCACGGGGAGTCCTGCTGGCAAGTGTAGCCCATGAACACCCATCCATGGGGTAGTGAGCATCCTGCAGGGCA
TTGCAATGGGATTGCTACATAGTCCTTCTGGGTGCTGAACATCATACCATGACTGGAAGTCCACGTTCTTAGTAATTCAA
TACTTAGGGGCACAAGGCAATTCAGCCTCTCAAACCTGCACCATCATTCAACAAGACCACCGCTGATTGCTTACTTCAAG
CAGTATTTTACTGCACTCTCCCGATTCCCTTAACATCCAGAGATCTCTCACTCTGTTTTG
>M00285:128:000000000-BF978:1:2113:21022:13640_1:N:0:46
CCTCCTGGGTTGAAATGCAGAGTCTCTAATAACACTGTGGTTACAATCAATTAACTCAGTGCAGAGGAGCAATCGACGTT
GTGGATTTATTTGGACTGCAGCTGGTCTAGTCCATTGATGTACAAACAAACAGAGCTATCAGACAGCCATTTCAGAATGA
TTACTTGTGAGGTGATATACAGGATGTCTGGGACTTAACAAAATGTTTTCATTCTATGACGATTTCTATTGGTTGGTTAA
GTAATATTGAAACAATTGGGAAAAGATTTCTACACTATGTGCCT
>M00285:128:000000000-BF978:1:2113:21866:13642_1:N:0:46
TCCCTGAGCATCGATGCTGAAGACGAGAGGGCATGGCTTTAAGATACTGGGTGGACAATTCAGGGAGATGCCAGAGGGAA
GTTTTTCACCCACTGAGTGGTTGGCACATGTAATGCGGTGCCTGGGGTGGTGATGGAGGCAGATACGTTGGC
>M00285:128:000000000-BF978:1:2113:11453:13643_1:N:0:46
ATTCATCAAAGCTATGTTAAGCAAATCAAGGACTAACCATCTGTCGCAGGGTCAGCAACCCCACTCAAGCAAATGGAGTT
CTCACTCATGCACTGGCCAGCCCTGATGTAAGGCTGGGCATCACGCATGGGCCCCCCCCCCCCACACCCCATCCACAGCT
CCCAAGGAGCATACACTAGCTGCCAGCCTGCATGGCACCAAAGTACGCCAACCCCAAGTGTACCCAGGCGCAGAGGTCCC
ACCTGCCCTGGTGTGGTAAAGGATGGGCCTGGTCTTGTTTACACACAATGTTTCATTC
>M00285:128:000000000-BF978:1:2113:18773:13643_1:N:0:46
AAACTCCCATTAATCACTGTCCTTTGTTTTCTTCCAATGGGAAAGTTTTGAATCCAGCTTGTCACCTTCTTTTGGATCCC
ATGATCTGTTACTTTATTGACCAAACTCCTTTTTAAATTCCACGTATGCTGCATCAAATGAACACCTCTCATCAATCCTC
CTCATTTCCTCCTCAGCTAATAATCATTCAAAGCCTACCCTTAACAAATCAGCACCTTGTGCTTGGTTCGTCTGTGCTTC
TTTAAATGCTGATTTACATTGCCCAAACAAAGATTTATTTCCAACAATCTTTCCACTACT
>M00285:128:000000000-BF978:1:2113:4716:13644_1:N:0:46
GTTGAGAGTTGGCACAATGTTAACAGACAAAAGAAAGTCTTCTTTGGAGGCATTGAATGGAGTATCCTGTTCAGTTAATA
AAAAAAAATGACTTTTAGGAAAATAGAAAATCAGAAGAAATAATGGGAGTTTATCAGAAAGGTACTGTAATAACCTTTGG
GGATTTTAATCAACATAGACTGGAAAAATCAAATGCACCAAGGCAGCCTAAATGAGGAGTTTGTATTGATTTAG
>M00285:128:000000000-BF978:1:2113:5125:13647_1:N:0:46
CTTGTTGCTTTTATTACACTCTGCTGAGCTTGGGAGACCTTCAGAAGTGACTGCTCAAACACCTTCCACAAAATGTACTT
CAAGTAACAGGGAGTGCCTTTCCATGATTGAACTACTTAATTACACATTCTATAGAACCCTCATTGGTGACACTGCTGGA
GGCACTGTTATAGCCATGGCAGGTACACAGAGTGAATCACAGACCTCTGAGCAGGAGACAAAAAGATGAACATCAGTGAA
GCACCTCCAGAGCAACCGCATCCTACCTAAATTTTTCTGATGACTAATATACTCACAGGC
>M00285:128:000000000-BF978:1:2113:10696:13647_1:N:0:46
CGGAGACCTGAATCTTGTGAAACTGAGAGGCACAGACAGAGTAGGCAGCCGGTGTCTTTACCCCCAGGGTCAAAGTGTCT
AGTACCAGAGGGCACCCATTTAGGGCGCTGAGGGGTATGTACAAAGGACATGCAGGGCAATGTTTTTATATATACAGCGG
TGGGTGCCTGGAATGTGCTGCCAGGGGTGGGGG
>M00285:128:000000000-BF978:1:2113:9072:13649_1:N:0:46
CCCACCTTCCCCAGAACTGGTCCCAATGTCCTAGATGTCTAAATCCATTCCTTCTGTACCCACTTTTCAGCTATGCATTC
ATCTGAGCTAGTCTCTTCCTGTACTCACAAGTGTGTGGGACAGGAAGTAATCCTGAGATCTGAGGTTCTGTTTTTTAATT
TAGCTCCTAATTGTTTAATTTCATGTTACAGAGAGATACAGCATGGAAACAAGCCCTTTGGCCCACCAAGTTCTGCACTA
ACTATCAAGCACCCATTTAAAATGTCATGGCGGTTTCTGCCTT
>M00285:128:000000000-BF978:1:2113:11514:13650_1:N:0:46
TGTTTCTTAAATTAATTATCAAAACAGGATCTTTATAAAACCTGATTTTTTTTCTATTCATTCTTTCTTTAAATTCTATT
CCTTTTTTTTATTTAAGTCTCATATATCTTTTTAACAGTTGCACACTCACTCAATAGCTAATGCTTCTGCCTCACAACTC
CAGGGATCCAGGTATGATCCTGACATTGAGTGGTATCTGTACATTCTTCCCCGTGTGCACGTTCTCCCAGTGACTATTTG
GGTTTCCTTTGAATCCTCGAGTTTCCTCCCACATCCCAACAATATGCCGGATGGTTAATT
>M00285:128:000000000-BF978:1:2113:2740:13650_1:N:0:46
GATCTACACTCTTTCCCTACACGACGCTCTTCCGATCTCGTCAACACGCTTTCCCTACTCCACGCCAATCCGATCTCCGA
TACATTCCTTCCCCCTCAGACACTCCCCTAGACCCTAGTTGACCTGCATCATACTGACATCCATTATCTTTTAGAGAACG
CAGAGAACATACTAATATTGCTAACCGGAACGATATGACTCAATTCTCTACGGCAATTTTAGGGTGGCTGGTCCTTTTTC
GTAATGTTCGGGAAAAACACACTTTGTGTATCAGTGTGCCCATGGATTGTAATGTGCTTG
>M00285:128:000000000-BF978:1:2113:14314:13650_1:N:0:46
CAACCAAATATTTCTAATGACTACAACATCATAGTTCCACATGCTGATCCATGCTCTAATTTCATCTGCCTTTCCTACAA
TACTCATTGCTGTTGGAGGAAACCAGAGCATCCTGAAGGAACAGACACAATCACAGGGAGAACATGCAAATT
>M00285:128:000000000-BF978:1:2113:17244:13651_1:N:0:46
ACTCTGCACACAGTCATGCCTGATTTTTTCCAAATATGGACAACTTCTGACAAAAGCTCTTGGACTTTAACATTAACTGT
TTCTCTTTCCATGGATGCTACCTGGCTTGCTGAGTGTTTCCAGTATGGTTTTGGAAATTATGGGTACCAGACATTTAAAA
CCCAAAGTGTATGCCATAATAATGTGGAGGAATACATCTGCTCATCTTACTTTCCTTCAACAGCATCTAGTGTCTGTCAG
TGCTTC
>M00285:128:000000000-BF978:1:2113:13271:13651_1:N:0:46
TCGGCGCAATGAGCTCAAGATCAGCTTCTGTCCCGCTGTTTTTAGACTATCGAACAGTCCCGCAGTACGAGAAATGTAAC
TATTGACTTCAAAATCTACGTAGTTATCTTGCATCTTACTGCCTGCCTGCACTGCATTTTGTCTGCAACTGTAACTATAT
ATTCTGCATTCTTTATTTGCTTTCCCTTGAACAACTCCATCGATC
>M00285:128:000000000-BF978:1:2113:11533:13652_1:N:0:46
AGTTCTCTTCTAGGAGCAACCTAAGTTCAGCTTGTTTGACTCACTCTTTGGAGACCAAAGCTCCGTAGACAAAGTGCAAG
TCTGATAAGGGTCTGTTCACCACCTACTTTGGAGGTGTTCTGGGCCACTTGTAGAATCAGCCAGCTCGGTGTGCACAATG
TGCACTTGCTTCTCAGTTTTCACAATTTCTGTTTGTCAAGAATC
>M00285:128:000000000-BF978:1:2113:23874:13652_1:N:0:46
CCCCACAGGTAAAAGAAATTAATTCCATCCATTTAATTTGTGGGTGGATGCCGGTGCTCCCTCTGCATCCAGGAAGACAA
CAACTTTGAAGCTGAAGTCTCTGAATGTGCACGATAGCGTAGTGGTTAGCGTGACGCTGTTACAGCTCCAGCAGATCGAA
GAGCACACGTCTGAACTCCAGTCACTCCGCGAAATCTCGTATGCCGTCTTCTGCTTGAAAAAAAAAACAGCGACGATAAG
TAATATGTACAAGACAAATCCAACCACGTCGAATTCCTCCTCGCTCATCGATCCCGGACT
>M00285:128:000000000-BF978:1:2113:17597:13653_1:N:0:46
CACTCAACTTATTCTGACTTAGCTACTCCAGGGGTAATCTGCAGTGGGCAAGTAACCTACCAACCCGTACGTCTTTGGGA
TGTGGGAAGAAACCAGAGCACCCAGGGAAAACCCACACAGTCACAGGGAGAACGTGCAAACTCCAGCCGCAGGTCAGGAT
TGAACTCCGGTC
>M00285:128:000000000-BF978:1:2113:12548:13654_1:N:0:46
AAAGACCTAACTGGGGTCCTCCTCAGCCTTCTCTTTGCTAGTGGGACAAGCCCCGTGCAGAGCAGCCACCGGGAAGCAGA
GGGAGCAATGCACTTGCCACTGGAGATTTTGACTATGGACTCAGATTTGTGTTGGAACTGACACATTCCCCCCGAGGCCA
AAGTGTTGTGTAAGGGAAATGGAAAGAATGAAAATCCGGGAATTTTCCTTGAAGTACCTGAGCAAACGAAGGCCTCGAGT
TGAAGGAGTAAGAACGCTCCGACCACATGGTCATACCCAGCCACTGCCATGTTGGCTGCT
>M00285:128:000000000-BF978:1:2113:13107:13655_1:N:0:46
CCCTTTCTGGCACATGCTCAATGGGCCAAATGGCCTCCTTCCATGCTGTAAGATCCCATGATTATAGCAAATATTGGATG
TGAAAGAATCAAGATTTATCTCTCATCTAACAACACACAGCAGATTAACAACTCAACATTTCACCGCTGTTTATGGGGAT
TTGTGGAACACTAATTG
>M00285:128:000000000-BF978:1:2113:27308:13656_1:N:0:46
CCCCACTATTGTGTCTGCCTTCACCACCACCCCTGGCAGCCCATTCCAGGCCCCCATTGCTCTGTTTGTAAATAAACTTG
CCCCGCACATCTCCTTCCAACTTTTCCCCTCTCACCTTAAAGCTAGGCCCTCTAGTATTTGACATTTCTACTCTGAGG
>M00285:128:000000000-BF978:1:2113:18494:13656_1:N:0:46
CACCTTCAGGAAGGAAAAAAAGCTTGGAAAATGTGCCACTGACATAATTACACTTAGATAATTGTCTTCAATTTAGAAAG
TTAAGGGGCAATCTGATCATTGTCTCTGAAATGATTAAGGCATTTAAAACTTATAGCTTAAAGAGAATTTCTTTGGCCAA
AATAGTGAA
>M00285:128:000000000-BF978:1:2113:22160:13657_1:N:0:46
ACCCAAACTTCCACCCCCTCAACTAAGTCATCTATAAATAGAACAAAAAGTAGAGGTCGCAGAACAACATCGATCCACCA
GGTTCTCTCACCCTATTATTCCACTTCCCATTACCCACTTTTGTTCCCTGAACCCCTCCCCTTCCCCGGCCGCCCAGCCC
ACCCGCCCAACCCCAATCGCCCCCCCCCCCCCCGTCCACCACGCCCTCCTCCCTACCCCCGCCATCGTCTCCGCCCACCA
ACGCCCCCCACCTACCTGCTCGGCTCCGCCAGCTCTCACCCTCTCCGCTCCGCCCCCGAC
>M00285:128:000000000-BF978:1:2113:28348:13661_1:N:0:46
GACCACAATGTGTACAATAAATGAGCACTGAGTCTGTGCGTCAAGCTGCCTCCATGGCTCTAAGATAATTCCCAATTAGG
GTCAGTTCCCATAATGTGCTTTTAGCACTAAAGCACTACACCAGACACCCAATAAGCGGGGGAACTTTGAAGGTTCCTTC
CTTCAATTGGCTCCACACTCTTATAGAGTACAGCGTCTTTCACCAGCCCAGGATTTACCAGTGCTTTACATTCAGTGAAG
TCAATCCTGAGGCACAGTTGCTGAACTGCAGCCGTCAGTCACTCAGTGATTTATTTCG
>M00285:128:000000000-BF978:1:2113:12028:13663_1:N:0:46
CTGAAAACTCAAATAAAATGAGGATTTACATTGAAAAATGCAGGCACAGCATAGTCTAAAGTCACCTAACATCAAGGAAA
TGGATTTTTACTAAAAACAACCTGAGATAGATTTCTTATGTTTTCAAACAGTTTTCTTCATGTCAATTTGAAATTTCCTT
ATCGAGACTCAATTTAAA
>M00285:128:000000000-BF978:1:2113:18928:13663_1:N:0:46
ATCCCACTATTCCACATTCTTCCATGTGCTTATCCAACAATCTCTTAAACCCGTCCAACGTATCTGCCTCCACTACCACA
AATTGACAACAAATCTCCCATTTCATTGTATCTTGGTTATTCCAAATAATACTAGGATTGAGATAGAGGCTGCAGAAAAC
CCTTTGACTGGATTAAATTAATTTCTGCAAAGATTATTTGAATACAGAATGCTTCTTATTGCACCAAACTCATTTGGTTT
TAATTTGGGAAATGACAATCTATGCCAATACTGTCAAAATAATTTCTATGATTAGCATC
>M00285:128:000000000-BF978:1:2113:16667:13664_1:N:0:46
GTATCTGCCTCTACTACCACCCCAGGCAGCGCATTCCATGCGCCAACCACTCTCTGGGTGAAAAACTTCCCTCTGACATC
TCCCCTAAACTTTCCACCCAATATCGTATAGCCATACCCTCTCGTCTTGTGCATCTGCGCTCTGGGAAAGAGGCACTGGC
TATTAACTCCATCTATTCCTCTCAATATCTTATACACCTCTATCAAGTCCCCTCTCATCATCCTCCTCACCAATGAGTAG
AGCCCTAGCACCTTAAGCCTCTCCTCATATTCCATACCCTCTAATCCAGGCAGCATCCTG
>M00285:128:000000000-BF978:1:2113:16735:13664_1:N:0:46
CTAAAGCTCATCCTCAAGCAAAGAGAAAGAAAAGTATAAGAGTGGTTACTGATTCAGTAGCATGGAAAATAAGAATAAAG
TAAAAGCTGCTGGAACTCTGGTCCTAAAATGAACCATTTATTGCCACCAGAAGTTTGTATTTTCCATCTTAATGTCTCTG
TTAATGAGGTAAACAGTCTGCATGACAAATTAAAAATTAATTTTCAAGTGGGCAGATGCCACATATTTGCTTTGAAATGC
TAGTCTTCTTAATGGTTGCAAGCTGATTGCCATCATTTTAAATCTTAACATATAAATAA
>M00285:128:000000000-BF978:1:2113:23677:13664_1:N:0:46
TCCATGGTAATCCAAAAATTGCAGTAATGGGGTGAGGTTGTAAATCGATCTTCAATACATCTGAAGTAATATTAAAAATG
TCTTTCCAATATTTTTCCAAATAAGGACAAGACCAGAACATATGCGACAAAGAAGCCACGTTCGATTTACATCTGTCACA
TATATGGTTTATACGATCATAAAAACTAGCTAGCTTATCTTTGGACATGTAGGCCCTGTGCACAACTTAAAACTGTATCA
ATGAGTATCTGGCACACATTGAGGATGTATTAACTAAATGAAGAATTTTCTTCCAAGTCT
>M00285:128:000000000-BF978:1:2113:12192:13664_1:N:0:46
ATAACCCCAAAACTACTCGTCATGTGTGTGCGGCAAGTTCCTAAACTCCAAGTCCAGGAATTAGTTCTTAAAGTTCAGTT
CAATAAGCCATAAGATGACACGAATAAAGGCTTCTTCACAAGCACTGTCCACCGAAGACAAAACATAGATATAGAGAGAG
CAATAAGAGAGGAATCACGAAATCCGAATGTTCCACGCAGAAGTTAAATGACACTTCAG
>M00285:128:000000000-BF978:1:2113:21149:13666_1:N:0:46
TTAGAAAGTATATTTCATGCAGTCTTCAAATCATTTGAAGTAACTGCTTAATAAAGACAATTCTCTTCATCTCAGTGCTA
AGTGACTGACCCTTACCTTGTGTCTGTGCCTCATTGTTCCAGCAACAGGCACCACCAGGACAAAGGAGTAATTCATGGGG
AATGGCCAAAATTGTGCCAAAGCTCAAGAGTGATTGACGTAATGAATTTCCAGTGTAATGTAAAACTACATG
>M00285:128:000000000-BF978:1:2113:21436:13667_1:N:0:46
CCAATTATCTTAAAGGCATGCCCTCTCGTCTTGAGCATCTGCGCTCTGGGAAAGAGGCACTGACTATTAACTCTATCTAT
TCCTCTCAATATCTTAAACACCTCAATCAAGTCCCCTCTCATCCTCCTCCTCTCCAATGAGTAGAGCCCTAGCACCTTAA
GCCTCTCTCTATATTCCATACCCTCTAATCCAGGCATCATCCTGGTAAATTGCCTCTGTACCCTCTCCTACACCTCCACA
TCCTTCCTATAAT
>M00285:128:000000000-BF978:1:2113:21376:13668_1:N:0:46
CACCTCCATATCCAAGTCATTTATAAAAATCACAAAGAGTAGGGGTCCAAGAACAGATCCCTGCACAGCACCATCAGTCA
CTAGTCTCCAGGCAGAATACTCTCCATCTACTACCACCCTCTGCCTTCTGTGTGCAAGCCAATTCCAAATCCACACAGCC
AAGTCTCCATGGATCCCATGCCTCATGACTTTCTGGATGAGCCAACCATTGGAAACCTTGTCAAATGCATTACTAAAGTC
TATATAAAGATCGGAAGAAGCACACGTCTGAACTCCAGTCACTCCGCGAAATCTCGTATG
>M00285:128:000000000-BF978:1:2113:11018:13670_1:N:0:46
CCCTTCCACTTCGTCATCCAGGTCCTTTATAAAAATGACAAACAGCAAGGGTCCTAGCACAGATCCATTAGGTACACTGG
AGGTCACCGACCTCCACTCAGAATACGACCCTTCCACAACCACTCTTTGCCTTCTGTGGGCCAGCCAATTC
>M00285:128:000000000-BF978:1:2113:14083:13670_1:N:0:46
ATAGAGGGCGTGCAGCGTAGGTTTACGAGGTTAATTCTGGGGATGCCGGAACATGTCTTATGCAGAGATGTTGGATAGAC
AGGGATTGTACACGCTGGAATTGAGTAGATTGAGAGGGGATCTGATTGAAAATAC
>M00285:128:000000000-BF978:1:2113:4030:13672_1:N:0:46
CTATCCCTGACTTCCCACATCCTGCATCCGGAGCACATAACTGCCCTAACTGCTCCCTCCATTACCTGACCTGACATAAA
TTAATTTAAATTAAATGTACTTACCAGCCTTACCTCTCTGGACGTAAGCTCTTCCTCAGCCTCCTCTCGCTGAAGCCCCT
TGAGCCAAAGCCCAGGTCACTC
>M00285:128:000000000-BF978:1:2113:21728:13673_1:N:0:46
GTTTTGTGTAGAAAGAGTAAAATCAATGGATTTAGCTCGCAAAACGCTGTTTTAGCCAAATAGGAGATCTGTTGCTATAT
CAGCGATTAACATTTCAGGGGTAAAGGGTACAACTAAATATATGTTTCCAAACGACACAGCAACATGAAATACATGCACT
ACAA
>M00285:128:000000000-BF978:1:2113:4229:13674_1:N:0:46
AGTTCGCTGATGTAGCCTTAAAAGAGCCAGGAATCTTATGCATTCTGCAGCTCAATGTCGGTGACAGTATACCCTGCAAA
CAAACACAGCACAATACAGGCCCTTCGGCCCACAATGTTGTGCCGACCTTTAAACCTTGCCAAGACTACCTAACCCCTTC
CTCCCACATATCCCTCTATTTTAAATTCATATGCTTATCTAGCAATCTCTGGAATTTGACCAATGTACTTGGCTCCACCA
CTGCCCCAGGCCGTGCATTCCATGCACCAACTACTCTCTGGGTAAAAAATCCTTCCTCCG
>M00285:128:000000000-BF978:1:2113:16528:13675_1:N:0:46
CACTTGACCAGGTTCATTTCCCAATACCAAATCAAGTACAGTCTCTCCTCTTGTAGGCTTATCTACATATTGTGTCAAGA
AACCTTCCTGAACACACCTAACAACATCCACCCCATCTAAACCCCTTGGTCTAGAGAGATGCCAATCAATATTTGGAAAA
TTAAAAGCTCCCATCGCGACAGCTCTGTTATTAGCACAGCTTTCCAGGATCTGCTTCCCTATCTGCTATTGGGTGGCCTA
TAAAAAACACCCAGTTAAATTATTGACCCCTTCCTGTTCCTAACCTCCACCCACAGAGAC
>M00285:128:000000000-BF978:1:2113:20628:13675_1:N:0:46
TGCCTGAGTGGTGATATTTAATGGGACAAATGGAGAAGCAAGTGAAGGGACCAGATATGGTGTAACTGGCAACAGGAGAA
GCAATATCAGCACCCTCTCTCCAAGTCCTAAGGAGCATCAGTTTGGAGGTTAAATAGCTGAACTAATGTTATGTCAGGAA
GGCTGTCTAGGGCCTAACCATATGAAGAGGGGCTGTCCCTAGGTGCAGGAGGCCACAGGCAAGCAGGCTACAATGGGAAT
GAAATGTAGAATTAGATAAATTTACAACCCGCTTTGGTCTGACAATGGGAATGCTAACAC
>M00285:128:000000000-BF978:1:2113:22228:13677_1:N:0:46
CACTTTTATAGCCTGCAGCCTGCCTCTCCTTCCCCAAAGCCTCTCTACCTGCTCGATCCAACTCTTCTCCATCCCTTACT
TCCTCTGCCCTACTCCTCCGGTTCCCATCCCCCTCACAAAGTAGTTTAAACCCCCCGCAACCACTCTAGCAAACCTAACC
GCAAGGATATTGGCCCCCTTCTGGTTCGGGTGTAACCCGTCCTGTCTGTACAGGTCCCACCTTCCCGAGAAGAGATCCCA
ATGATCCAGAAATCTAAAG
>M00285:128:000000000-BF978:1:2113:9956:13680_1:N:0:46
AAACATTCTACATCAAAGTAGCAATTGCTGTATTTCAAATATGCTTCAGTGAACAATCAAATGGCATCACTATCAGCAGT
AATTTAAAAGTAGAACATGGAATTAAAACAATATTTGATTACATTGCCCAAGTAATATGCTTACTTGTCCACAATTACTT
TTGCAAAGAAACTAAGTCTGAGTGTGGTCTTCCAAGCATTCACAAAATATATTTGAGAAAATACACATAATTTCTC
>M00285:128:000000000-BF978:1:2113:20644:13681_1:N:0:46
TACACTGATATAGAGCAGGGTCAGACCCAGACCGCCGGTGGTTGTTGAGATCAGAATCAGAATCAGAATCAGAATCAGTT
TTATTGTCACAACCATATATATACATAGTATGCATAGTAGCGAGATACCG
>M00285:128:000000000-BF978:1:2113:10782:13681_1:N:0:46
GATCTACACTCTTTCCCTACACGACGCCCTTCCGACCTCGACTACACTTATTCCCTCCACTGCTCAATTAAAACCTTAAC
GACACCCTTCCCATCGAAAACACCCCTCTTCCAAACAAAAGTAAATGTGCCTCCAACGATCAGGTTCCTCGTCAACAATC
ATTGTAGCTCTACCCCCATAGAAACTTAGCATAAAAAATGCAACCTCACACGCTACATCGCACTGTCTAATGCACAACAC
TGCAACAAAGATTGCGAAATACTACGACATTCGACTGTAGTGTCGTTAACATAACCAGCC
>M00285:128:000000000-BF978:1:2113:9424:13682_1:N:0:46
CAGGGGTTAGTTGGATAGTTAAGTAACTGTTGCCAAACGACTCCGCACCATGAAATACATAACGTACAATTGTTTCCATG
TAGATACTACATGGGATTTGTGTAGAAAGTGGCAAATGAATGGATTTATTTATAAAACGCTGTTTTAGCCAAATAGGCAA
TCTGTTGCTATATCAGCGATTAATTTTTCAGGGGTAAGAGACTCAGTTAAGTATCTGCTACCAAACGATTCAGCACCATG
AAATACATACACTACAATTGTTTTCCTGTAGATGCTCCATGAGTTTTGTGTATAAAGTGG
>M00285:128:000000000-BF978:1:2113:26255:13682_1:N:0:46
ACAAACGACTCAACGGCATGAAATACATACACTACAACTGTTTTCCTGTTGATACTCCATCAGTTTGGTGAAGAAACTTG
CAAATCAATCGTTTTAGTTTACAAAACGCTGTTTTAGCCTAATACGAAATCTGGTGATATATCAAGATTACCTTTTCAGT
GGTAAGAGGTACACTTAAATAAGTGTTAACAAACGACTCAGCAGCATGAAATACATACACCCGAACTGCGTTCCTGTTGA
TACTCCATGAGTTTTGTGAAATAAAATGGCAAATGAAT
>M00285:128:000000000-BF978:1:2113:19042:13683_1:N:0:46
CTACCTTCTTACGCCTAACATACTTATGAAAGGTTTTGGGATTCTCCTTAATCCTGCTGGCCAAGGCCATATCATGTCCC
CTTTTTGCCCTTCAAACTTCTTTCTGATGTTCTCTCCTACATCCTCAAAAATCTTCAAAAGATTAATT
>M00285:128:000000000-BF978:1:2113:15812:13684_1:N:0:46
GGAGGTGAAGTGAATGGTGAAGAGAAGAATAATGAACTTCGAGGAAATAAAGAACATGCTGTAGGAATGGGCAGACAGGT
GGGTGAGTGGTTGAGGCAGGTACCACTTAACAACATTGAAAAGATGTTTGGGCAGATACAAGGATAGGAAAGGTTCAGAG
GGATATGGGCCAAAAATGGGCAAATGGGATTAGGTTAGATGGGTATCTTGGTCAGCATGGGCAGTGACGCTATGAAATTT
AATACTGAGAAATGTGGAGTGTGAAAGTCGAAAAGTGAAGATGCTGGAAATCTGAAATA
>M00285:128:000000000-BF978:1:2113:29263:13685_1:N:0:46
GTGTAATGAAACTAGAGCTGTTGACTATTTGTAACAATGTACACCAGATCTGACATGGGTGAGGAAACCCGCCATGTAAA
ATTTCGGGAATGAGATGTCCAAGATCACCTTTGTTCACTCAAGCATGCAGGAGTTACCTTACGTTGCACCTTGATAACGC
TACACCTTGATATACTCATGCAGCTGCT
>M00285:128:000000000-BF978:1:2113:18556:13688_1:N:0:46
TTTAACATGAAATGTGTTCCTGTGAGGCACTGCTGAGATCCTGTTTTACTTCATCTTTCTAGGGGGTTGTTCATTTTTTG
GCAAGTGGACACTGCTGACAATGCCGGCATTTATTGACCAATAAGAATGGGATTTATTCCATTCATCATAAGAGCATTCA
TCTTTTCCTCATACCTTCTGTTATTTTTATGGTGAACAGAATTCCATTAATTTCAGACAAAAAAT
>M00285:128:000000000-BF978:1:2113:12645:13688_1:N:0:46
GCGGAGCCAGCCGGCTCCGCTGACGGGCCGGTGACTGTCTGGTTCCCCATTTGCCGGTCTGGACTTAGAGCGGAGCCAGC
CGGCTTCGACTGACAGGCCGGTGCCGTTCTGGTTAACTATCTGCCGGTCTGGACTTAGAGCGGAGCCAGCCGG
>M00285:128:000000000-BF978:1:2113:18251:13689_1:N:0:46
GGTGAACCCCCATGAACAATGTTGCTGACCCTCTCCACAGCACCACCATCAATAGTGGTGATGAGTGTATGATCATGCTT
GCCAGCCCTCAAATCAATTACCATCTCCCTTGTTTTGTCCACATTGAGGGCGAGATTGTGAAATCTGCACCATGCTGTTA
GCTGCTCTGTAGTGCATCTATAAAAGTTGGTTAGAGTCAAAGGGGACAAACTAAATTTCTTTAGCTTCATGAGGAAATAG
AGGCCACCTTATTAACATATCCAGTTATCTTTATGCATCTGTTGACAAGTTTGTAATGAT
>M00285:128:000000000-BF978:1:2113:11915:13690_1:N:0:46
GAGATTTTAAAACTTTATTCACTTGGGTGGACTTGGGCTCATCCCAGCCTGCTTGTGGTCCCATGAAACATATATGCAGC
CCCACTAATATCATATCATTTTCTGAGCACAAGGCATTAAATTCCCAATGGATTTCTTAATATTGTCAATTTTAGTTGAG
GAGAAGAAAAAATTATGGCTCACAAAGAAATGATAAGGTTCTTACAACCAACCAGGTAGCAAAAATTTCTATTTATAAAG
TATTTTAAATGCAGTAAAGTGATTTAAAATGCTTCACAGCCACCATCATTAAAATTTA
>M00285:128:000000000-BF978:1:2113:26778:13690_1:N:0:46
AACAGCTGTTCCTAATTAACTCCCTCGTTCCAGCCTAATACTCTCATAATTTGCCCTGCCCCAATTTAATACTCTCCCTC
AAGGTCCACACTTTTGGCCTTACACTGCACTTTCTCTGTAGCTGTGACACTTTACTCTGTACTGTTATTGTTTTTACCTG
TATTACACAATGCACGCTGTGCTAACTCAGTGTAACTGCACTGTGTAATGAATTGACCTGTACAATCGGTTTGTAAGACA
AGTTTTTAACTGTACCTCGGTACAAGTGACAATAATA
>M00285:128:000000000-BF978:1:2113:23011:13692_1:N:0:46
CTATCAGCATGTTTGCAACTTTATATTTCTTCATGAAGAGAGGATGATAGGAATCTGTCTGATCTCATTCATAACCATCT
TCTGTTCAACTGGATATTTCATACAACTTGTATGAAGCTGCAGATTTTCATCTGTGCTTTATCTCAGTTTCTCAGTCTGC
TTTGCATCAAGAGAATGCTCGTGGGAATACTTATAAAATAGTGGGTGTCACATGGAGCAAAGCATCTAAATTACCATCTG
TAACTAGAGGCCAAGTTGTAGAAGATGCACTCCAGAACATA
>M00285:128:000000000-BF978:1:2113:28459:13692_1:N:0:46
GGGCAAATGGGGTTAGCATAGACAGGCATCTGGGTTGCTATTATTTATGCAAAGGCTGAAAGCTCACCAGTGCCTCTACT
TCCTCAGGAGGCTAAAGAAATTTAGTTTGTCCCCTTTGACTCTCGCCAACTTTTAACGATGCACTATTAGAAGGCATCCT
ATCTGGTTGTATCACGGCTTGGTATGGCAACTGCTTGGCTCAGGACTGCAAGAAGCTGCAGAGAGTTGC
>M00285:128:000000000-BF978:1:2113:3539:13693_1:N:0:46
GGTAGGTTAAATGAATATAGCAAGTTACCCTTTAGTTGAAGGTTAACAGCAGAGGTCTTTAGGATTGAAAGTGTGCTTGG
CTGAAAGGTCAGTTTAGGTGAAAAAGAATACTCAAGCGACAAACAGCCTGGTTCAACCCTTAACAGTGGCAAGGCAGGGG
ATAGAATTAGTTGCGGGG
>M00285:128:000000000-BF978:1:2113:11141:13693_1:N:0:46
CAAGGTGTGATCTCACCATGGTTCTGAAGGTGTGATCTCACCATGGCCCTGCACGATTGCAGCAAGACATTCTCATATCT
CTATTCAAATCCTTTCTACATTCATGTGCTTTTTTACCCACCCACTGCACCTCAATACTTGCTGTGACTTGTGCAGATGC
ACATTCAAATCTCATTGCAACTTTCCTTTTCTGATGAACCACCATTTAGATAATAATCATCCTTCCTGATTTTCTATCAA
AGTGAATGACCTCACATTATACCATATCTGCCCAGTCCCTCAACTTCAAACAACATTGG
>M00285:128:000000000-BF978:1:2113:2560:13694_1:N:0:46
GTGTCTCCCATTGTTTGTTTTCTTTTTTTAACGTGATGAGCACCTTGATCTGTGGAGTACAGTATTTTGCTCCTATGCAT
ACTTAATGTGTATATTGTAGTGACAATAAAACTGATTCTGAGTGGCGAGGACTGGAAGGAAAATGGTGTGTATGGAATTC
ATTAGTCTGGTATTTTAACAAAGGTAGTTACCAAT
>M00285:128:000000000-BF978:1:2113:20255:13694_1:N:0:46
GCCAACATCAGTGTTCCACCTTCATGCACTGATATATAGAATATTTGCAAATTTACCCTTTGCTAATCCCCTCACCGACA
ATGAAAGGTAAGCAATGGAAGGATTCTTGT
>M00285:128:000000000-BF978:1:2113:29682:13696_1:N:0:46
CCACTTTCTTCATCTCTGCAGTCCTTCTGGTGAAATTACTCCCATAATGTTGACAGTCAGCCAATTCCAGGGATTAGACC
CAACAAGGATAAAGCACCTGCAATATTTTT
>M00285:128:000000000-BF978:1:2113:13184:13697_1:N:0:46
CTTGAGATGAGAGTTGATGGTGGGAGATGTGAAGAAAAAGTGCAGTGCCTGAAATGATCATTAAAATAACAGCTAAGCTG
GGAAGCTGGATAGTAAGCAGTTTCTAGAGTGTGTTGGCGAAAGCTGATTCGCTGGCATATATAATAAGGATAACATTGGA
AAGGGCAAATTTGAGCAAGAAGGCAATTGGTACATCGGCACCCAGTGAGAAGATCAATGACATATGGCAGGTACAGCTCA
GGTAACTGATCACGAGAAGACAGGAACAAAAGTTCTGATGGGGCTTTTGGAGATTGCCA
>M00285:128:000000000-BF978:1:2113:15642:13697_1:N:0:46
TTCCAAGGTAGAAATCTGGTTCAGTCTTTCATAGACAACACTTGATTTGTATAAAATTAATAACTGTTTCAAAGGTTCAC
AAATTAATAATTAAATTTAAGGGTTATTTCAAGTTAGATCACTAATCATCCCTGAACTTAAATGGAGAAAAAAAAAATCA
ATGGCAAAGCAGCAAGTACACAAAAATGCTTAGGTTTAAGTCAGTACCCTGAGGAACTCCTGCTGGGAAGCTCAGAGGC
>M00285:128:000000000-BF978:1:2113:3189:13697_1:N:0:46
ATACTCTGGCAACCAGTGCTAGAGAAACCAAGATACTTATTATAGGCCCCTGATGGGGCTCAGGTGCGAGTCATTGTGAA
ATAAGTCTATCATGGAATCAATGTGCTGTACAAGGCATCCATGGATCCAAATCTAGGGCCAGTACTCAGAATCACGACAA
TAAAGTCCTAACCTGTTCAGTCTCTCCCTGTAATTCACATTCTGAAGACCACGCAACGTTCTGGTAAAGCCCCTCTGCAC
TCTTTCAATCTTACTGGCATCCTTCCTGTAGTTCTGCGACCAGAACTGCACACAATATTC
>M00285:128:000000000-BF978:1:2113:18936:13698_1:N:0:46
TTATACATTAGATAAGATAAGATATCTTTATTAGTCACATGTACATCAAAACACAGAGTGAAATACATCTTTTGCGTAGA
GTGTTCTGGGGGCAGCCCGCAAGTGTCGCCACGCTTCCAGTACCAACATAGCATGCCCACAACTTCCTAACCCGTACACC
TTTGGAACGTGGG
>M00285:128:000000000-BF978:1:2113:24003:13699_1:N:0:46
AAATTCTTTGTGGATATGAAGAGGGAATAAAGGGGAACCAGTAGATACAATATTTTTGGACTTCCAAACATTGTTGATAA
AGTGACGCCTAAAAAAAACTGTTTGCGGGAGGACAGAAATTTCACAGAGTCAGAGAGATACAGCATGGAAACAGACCTTT
CAGCTAAAGTCCGTGCTGACTATAAAG
>M00285:128:000000000-BF978:1:2113:10864:13699_1:N:0:46
GAGTTATACAGTACGGAAACAGGTCCTTCAGCCCAACTCAACCATGCCGACCAAGATGTCTATCAGAGCCAGTCCTATTT
GCCTGCGTTTGGCCCATTGGACTTTATTGATCCTGTCCAAATGTCCAGTGTTTGGAAGCCATCTATTACCCAGTTGCAAA
GGGCCTCACATTTACTGTTTTTGATATCCCTATAAAATATATTATGAGTGAAGGGATACCTTAGATGATAGTTACAAGAT
CAGTGGTTGGTCATGTGATACTGAGTTACATTGGAAC
>M00285:128:000000000-BF978:1:2113:23812:13700_1:N:0:46
CAAACAGCGTTTTCAGAGCAGAATACAGCGATTTGCCATTTTCTGCATTAAAACCTTGAAGGAACTTATTAAAAATAAAT
GTAATATATGTATTTAATGTTGCCGAGTCGATTGGTACCATTTACATGACTTTGCCTCTTCACCCTGAAAAGCTAATTGG
AGATATCTCTGAAGATTTCCCAGACATGGCAGAAACAGCGTTGGCAAAGCAGAATACATTGATTTGCCACTTTATACACG
ACCCCTAGGTTTGAACTTGTTTATAATAATTGTAATGTTTTAATTGCATGACTCTGCGGT
>M00285:128:000000000-BF978:1:2113:26107:13701_1:N:0:46
GTTGTCTGTGAGGCTGGAGTTAATATTTGCCATGAGCAACTTCTCGAAGCACTTGATGATCGAAGATGTCAGAGCCACTG
GGCGGTATTCATTAAGGCACATTACCTTGTTTTTCTAAGATACTGGGAAGATAGTGGTTTTCTTAAAACATTTGGGAACC
TCAGACTGAAGTAGGAAAAAGTTAAAAATGTTTGCAAATACTCCTGCCAGCTGATCTGCCCAGAATCTGAGGGCACAGCC
AGGAGTACCATCTGGGCCAGATGCTTTCCGCAGATTCACCCTCCAGAAGACTGATCTATC
>M00285:128:000000000-BF978:1:2113:18852:13701_1:N:0:46
TGATGGATCTGTCAAAAATGGGGAGAGATTGAGTAGGCTAGGCTGCTGTTCTCTAGAGTTCAGGGGAATGAGAGATAACC
TCATTGAAACATATTCTTTGAAAGCATGACAGAGTAGATACAGGGAGGATGTTTCCCCTGGCTGAGGAGTCTAGAACTAA
GGATAACAGTCAAAAAGTAAGGATTAGGCCATATGGGTCTGCAATAAGGAGACATTTCCTCACTTACGCGGCTGGTGCTT
CTTTGGAATTCTCTAATAGGGAGGCTGGGAGGCCCAGTCATTGATTGCATTCCATACAC
>M00285:128:000000000-BF978:1:2113:22881:13702_1:N:0:46
ATCCCAGGTTATTAAGAGAGGCAATTACTGGTGCCTTGACAGAGATCCTGTATCCTCTTTATCCAAAGGCAACATCCCAG
AGGATTTGAGAATAGCTAATGTTGTACCTCTGTTTAAGAAGG
>M00285:128:000000000-BF978:1:2113:1964:13705_1:N:0:46
AATGGTTTCAGAGGTCTGGAAAATCGCTAATGTCACTCCACTCTTTAAGAATGGAGTGAGGCAAAAACAGGAAATTATAG
GCCAGTTAGCCTGACTTTGGTAAGATTTTGTAAGTGGTTGGTAAGATTTTAGAGTCCATTATTAAAGTTGAGGTTTTGGG
GTACTTAGAAGCACTTGATACAATAGGCCGAAATCAGCATGGTTTCCTTAAGGGGAGATCATGCCTGACAAATCTGTTGG
AATTCTTTGAGGAAGGAACAAGTGAG
>M00285:128:000000000-BF978:1:2113:27873:13705_1:N:0:46
AGTTGACTGTATCTCTTTCCACAAATGCTGTCTGACCTATTGATTTTCTCCAGCATTTGTTTGCTTTTAGATTTTCACAT
CACATTGGTATGGACTGATTCAGCACCCAAGCTCCTTCCTTAAGAGAGAATTAAGACATTATCTTTTCCACCAAAACAGA
AAATACTGGAAATGCTCCACAGGTCAGGCACATCTAT
>M00285:128:000000000-BF978:1:2113:21287:13708_1:N:0:46
TACCTTGTCACTTACTTAATATTCATATAGACAACATTCACTGCATTCTTTTCATCAACCATTTCTCTGCTACTTCATCA
AAAAATAATGTTCACTCCCTTGTCAATAATCATCCAATACAACCTTGCCAAAAATAAAATTAACTGTATTTTTTTTAAAT
GCAGGATTGAATGATTGGTGAAAAAGGGATGCAAATGTGAAGGATCTTTGTGTTGATTTTTCAGCTGACGGGAATGAGTA
AGTTACTGGAAGTGTTGTCACAGAAAGT
>M00285:128:000000000-BF978:1:2113:6765:13708_1:N:0:46
GCTCTCTCGCACTGCCTCCGATGCCTTCTCACTACCTCCTTAGACACTAACAGGTCCGAGGGCCGTGCTAGACAACGCCA
AAGCCCAAGCAGCCTTAACAGTTCCACAGGGACACCTCTGTTACAGG
>M00285:128:000000000-BF978:1:2113:24502:13708_1:N:0:46
AGGGGCTATTCTACAGTAGCCAATTAACCTACCATCGTGCCATTTGGATGTTAGAGGAAACCGAAGCACCCAGCAGTTTC
ATATGGAGAACATGCAACCTCTGCACAGACAGCACCCTGAGTCAGAATTGGTCTCAGGTTCCTGGAGGTGTGAGGCAACA
ACACTACTTGCTGTGCTAATGTGCTACTCTC
>M00285:128:000000000-BF978:1:2113:10098:13710_1:N:0:46
TAGATCTGACTTTGAAACAGTAATAATCACAAATGATCTTTTCATAGAACTTTCTACAAATGGATTATAAAATGATGGCA
TTAAACTCTTGCATTCTACCTAACACTTGTGAAAGTAATTACATTAATTGAGACAGAGTTCTGATTTTGGATTCTGCTGA
AAGATAACACAAAACACTTACTCTGTTTCTGTGTCCACATATGCTACCTGACTTGTTGAGTATTTCCAGCATTTGTTGTT
TTTATTTCTGATTTCCAGACTCCTTG
>M00285:128:000000000-BF978:1:2113:15831:13711_1:N:0:46
TGGATCTCATGTCGCCGGTTCCCCGAGTGGTTCCGGAGACTCCATCTGAAACAAAGACACAGTTTGCGTGTTTCCTGGGA
TTCTGTGGGAATGGAATGTCCAACCTCAGCTTAGAGATGTACACATCATCAGCTGGAGAATAATTCCACCTGTCTGTATC
CCTTTCCATCTCATTTTCCAGCACTTGGCCGGTGGGTTCTAGGTGGAGGCGATGCAAGTGCTTGTCGACACACTTCTCAA
ATGCTGCCGGCGTCTCTGGCCCCACCACCCCCTCCGGCAGGGGAGGGCATTCCAGGCACT
>M00285:128:000000000-BF978:1:2113:8922:13711_1:N:0:46
GCCAATACAAGGCAACTTAGAGGAAGGAAGACCTGTGTTTTGTTTAAAACCTGGAGAAAAGATATTAAAGACCTTTCTGA
ACTTTTGACAGCCATCAGGAGAACGAGAGCAACCTTCTTTTCTCTCCCAAGTGGTTGCACATGGCAAGCGTCCACTAGAA
GTGCAAATAATTTCGAGCAAAAACCTGACATCTGAACAAACAATACAAGCTATTTAATTGCTTGGTGGCTTCAGCTCTAT
GGGAATTGTCCTTAAATTATTTCTATGCATTCAGTTCCAATAGTT
>M00285:128:000000000-BF978:1:2113:23764:13714_1:N:0:46
AGTGGGAAACAGTGTGATGGGTGGAGCCATACCTTGCACCAACAAAAAATTGGAGATTAATTTGACAAGCACCAACACAT
CACCCTAAGAGATGTTCAGGGCGATGCTTAATTTCTTTCAGCTGCTAACTTCAAGAAGATATTTCCATGGCAAGGTCAGA
TTTTCGCCGACGAATGCATATTTTCCAAATCTACTTGCGGAACGTCAGGCAATGAGGCTAGCATGGATGTCTCTACCACA
TTCTAAAATGAAATGAAAGTTGCAAGTTACATACAGTACATATCTGCT
>M00285:128:000000000-BF978:1:2113:21059:13714_1:N:0:46
GCCTCTAATAATGTTTGCCTAATTTTCCACCCATCATTTTAAATGCATTGAAAATCCGTTAAGCAGCATTACCGGAATGC
ATTGGCCTCCATCCAGTTCTGTGTGGTCTATCTATGTACAGGGGTATTGGTTGCAAGTATTGCGAGAACAAATCTGTTTT
AATAGCAATCCATAAACATCCCACTCACAAACACAGTTACGATAAAATGCCACACTCTTGATTCAGGAGAA
>M00285:128:000000000-BF978:1:2113:22210:13714_1:N:0:46
GATTTAAGACTTTTTACACTACACTCATGGAGTTTCCACTGGAAACAATTGTAGTGTATGTATTTTCTTGTGCTTCGTCG
TTTGGAAACAGGTATATAACTGCCGTTCTTACCCCTGAATTTGTAACATCAGATATAGAAACAGATTTCATATTTGCCTG
AATCTGCGTTTTATAAGCAAAATCCAATGATTTGAGACTTTGTACACTAAAGAAATGGAGTTACTACTAGAAAACAGCTG
TAGTGTGTGTATTGCATGGTGCTGAGTCAGATCGGAAGACACACGTCTGAACTCCAGTC
>M00285:128:000000000-BF978:1:2113:16419:13714_1:N:0:46
GGGCCTGGATTCGTAATGGTGCCGTGAGTTTGGCCAGTGTGATCGGTGATGTGCTTAGAAAAGCAGGGATTTTTTTTGTT
GTACTGAAGTAGGTTTGAAGGTCGAACCTCCGCCTGTTATTGCTCTCACGTTCCAGAATTGCGATCAGTTTGTCTGCTTC
ATGTCCACTCTCCTTATCATTCCAAGTAGTGGATGTTCAGGAAGTCACACACATGAAGGTCAGTGTGCAGAGTGGATAGT
TGGTGCAGATACAGGAGTCACTGTTTCACAGTCTTCTCCATCTGTCGAGCTCCCGTTATT
>M00285:128:000000000-BF978:1:2113:27744:13716_1:N:0:46
TTGAGTGTCAGCTTGGATTTTTAGATCACTTGAATTTCATTCAAATGATTGTGATTTAAGACCCATGCCAGGACTTGAAT
GTGTAATCTTGACTGAGCCTCCATATAGTACTGAATCTGGCATTTACTTATAAACACCTACTGAAGGGGGAAAATCCATT
CTGGTCATAATAATGAAATTCTGATCATCTTTTAAGCCACTGGAAATGATAGATCATATTTTAGGCCCTCAGTTCTGTTT
CTGCTGTCAGATTATTAGGGCTCTGGGATTGCACTAATGTTGTTCTTAAGTAACTCCACT
>M00285:128:000000000-BF978:1:2113:19152:13717_1:N:0:46
CCCCAGGTCCCTTTTAAATCCTTCCCATCTCACCTTAAGTCCCCTCATTAGTACAATTATTAGATGGATAAATTCCCATC
TCTAATCAGGATATTGATACTTCAAGAAACTTTTATTGTACATTCGAAATGATAGTCCTAGACGATAGCTGTTGCTGCTC
AACG
>M00285:128:000000000-BF978:1:2113:28516:13718_1:N:0:46
TTCATCTGGCAGAGCAGTGTTCTGGAGCGATCGATGTTGTCAGCTGGTCGACAAGCATCAGTCCATCGCTGCTTCTTTAT
CAAGCTGTGCGTGTCAGAGGATAAAGGCTTTCCTTTTCCTCTTCAGTTCACTTGACGAAGATTAGGTCTGTGTGCTGAGT
GCTAACTTGCACGCACAAATCCATTAGAACTGCAGATAAATACACCGACTGTGCAAAACCAGTGAAATCTTAAAGCAACG
CCCTACAGCACACTCCAATAATTCCAGTTAATGTCAGGTAAATAAATGCATTGCCCTGTC
>M00285:128:000000000-BF978:1:2113:19710:13721_1:N:0:46
GTCGAATAACTGTTACCACACGACTCAGCACCTTGAAATACATCGGATACAATTGTTTTCCAATAGTTACTCCATGGGGT
TAGTGTAGAAAGTGGCAAATCAATGAATTTAGCTTAAGAAAGCGCTGTTTTAGACAAAGAGAAAATCTGTTGTTATATTA
ATTAATACCTTTTGAAGGTTAAGAAGTAGAAATAAATAACTGTTTCAAAACGACTCAGCTACTTGAAAGACATACACAAC
TGCTTTCCAATAGCTACGCCATGGGTCTAGATTAGAAATTGGCAAATCAATGTATTTAGC
>M00285:128:000000000-BF978:1:2113:25504:13721_1:N:0:46
ACACTACAATAGTTTTCCAAGAGTTACCCCATCCGTTTAGTGTACAATGTGGAAAATCAATGCATTTACCTTACGAAACG
CTGTTTTATGCAAAATGGAAATCTGTTGTTATATCAGTGATTAACTTTTCATGAATACGAGG
>M00285:128:000000000-BF978:1:2113:6144:13721_1:N:0:46
GACTGAGAGAAAGAGGGGAGGGAGCCGGTATAAAAAAGTGGAGGGAAGGGGTGGAGCATCATTGTGAGTTGCTCCACATT
CCAGCATCTACAGTCTCTTGTGTCTACATGTTTAATTCACATACCTCCAGTCGGATTTGTTTAAATGTCCTGCTTCAGTG
CTTGTTAAGCCCCTTGAGCTGTTTCCAATCCAAAACTAAACTGACCTTCTCTTAGGTTGTGACGGCAGTGCAGTCAGAAC
AGGAATGATGCAACCCATGG
>M00285:128:000000000-BF978:1:2113:14198:13724_1:N:0:46
GAAATTCCTTTCTGTTAATGTATTGTTTCACATTGTCTTTGAAACAGAGTTTATTATCCAAGATCCTCGGGAAAGTCTTC
CATTTCTGTAACCATTTATAGCCCATTCATGTGCTTGTA
>M00285:128:000000000-BF978:1:2113:24952:13727_1:N:0:46
GATCTACACTCTTTCCCTACACGACGCTCTTCCGATCTCGACTACACGCTTTCCCTCTACGACTCGCTTCAAATCTAATA
TAAAACCTTTTCCTACAAGCCCCACGTAGGCGATATCGTTGGCAACACCGGACGTTAATTTAAGAAAAAGACGGGCGAGA
TAACTGGTAGCGCCGTGAGCTAAACGCACGTTTCTAAGTCGGTGCGTCAACGTCCAGAGAAGTGGTCATGCCTGAAAGAC
GACGACAAGATATACAGTCAGCGCTACCTCGACTGGATTTACAATCAAGAGTCGCGTGG
>M00285:128:000000000-BF978:1:2113:14278:13729_1:N:0:46
GGTTACTTGTGGTGCACCAATAAGAACAGCTGGTTGGACGTTTTAGGTTTTTGCAAGGCACCACTGAGAACTCTTTCTTC
GCTATCCTATAATTCTCCACCCAATCTTTCATGAAATAAATGATATAATATTTACTTGCAAAGTTTGAACTCAGACTAAG
AACTCTTTCCATAAAGATATGCGGTAAAACCCTATTAATCCAGTATCCAATTGTTTGG
>M00285:128:000000000-BF978:1:2113:11442:13729_1:N:0:46
GGGTGCTGTTTCCCCCTGGTGCTGGGGTTGTGTTGGGTGCTGTTTACCCCGGGTGCTGGGGTTGTGTTGGGTGCTGTTTC
CCCCGGGTGCTGGGGTTGTGTTGGGTGCTGTGTACCCAGGGTGCTGGGGTTGTGTTGGGTGCTGTTTACCCCGGGTGCTG
GGGTTGGGTTGGGTGCTGTTTAACCCAGGAGCTAGGGGTGTGTTTGAAGTAGGTTAACCCTGGTGCCGAGGCTGTGTTAG
GTGCTGGTTACGCCGGGTGAGGGGGTTGACTGAGATGTAGATTAGTCTGAGTCGCGGCGG
>M00285:128:000000000-BF978:1:2113:7305:13729_1:N:0:46
GTATAGACTTGATTGGTTGCTTGGCCTTCTTCTGTATTGTAAGGAAATATAAGAAACATGATGTATGAGAAGTTGATGCC
TTCTCTGTTTGTCATAAGACAGGTTGTGGAACATGAGAAGGTATGTTAGGTGTGTCACGGGA
>M00285:128:000000000-BF978:1:2113:4852:13730_1:N:0:46
CAGTACAAGTATCAGTTGCGCTCTCATATGAGCATCCACATCGGACACAAGCAGTTCATGTGCCAATGGTGCGGCAAGGA
TTTTAACATGAAGCAGTATTTCGATAAGCATATGAAGACGCACACTGGTACG
>M00285:128:000000000-BF978:1:2113:25691:13731_1:N:0:46
GACTGTTAGTAACTGAACCATTAAAGTGTCGAGACAGGTATTCAGATCCTATTTTTAAAAATCAGATAGAAACAATTCTG
TGCAGACACATCATAATCAAACTTCCGACAGATATCATAGGACCAACGTGAAAACGTCGTACAGGAGAATGTTCATGGCA
TTGACCCTGCTCCATTCCTGCTTAATGAGACACTAATGAGACAAAGCAAGGTTTT
>M00285:128:000000000-BF978:1:2113:14343:13731_1:N:0:46
GAAATTTGTGCAATTAAATGATGGCTATGTTTAGTTAGTAGAAGATATTTAGCTGCATATTGCAATGGCTTTGTGGAGAT
GAAATAATGGCATGTTCCCACCCACTGCAGCATTTATAATTCAGAACATGTGTGGATCTCTCCCACTATTTTCAAACTTT
ATCAGCAGAATATTCTCAGAGCTGCTTTAGAATGTGTCTAATTTAAATAGTAGTGGGGTGATGAAGCGTAAGACTTCCTC
ATTTTGGACCACTTGT
>M00285:128:000000000-BF978:1:2113:19959:13734_1:N:0:46
TCCCTTTGGAGCAGACTCAATGGGCTGAGTTGCCTGCTTCTGCTACATTATCTTGTGATCCAGCTCCCTTTTGAACACTG
CAATGGATCTGCCTCCACTACTGTTCCAACAGTCCATACCAGACTCTACTATTCCCTGCTTCACATCACATTTGGTTCCT
GACTCCTCCACCAATGGCACTGGCTACTCTCTCCCCGTCTCATCAGTCCAGTCTCTTCAGAATTCTAAATATTTCTGCAA
GAACATCTTGTAATCCCTTTGTTCTCAGGAGAATAAGTCTAGCTTCTCCAATATCTCCAC
>M00285:128:000000000-BF978:1:2113:23066:13735_1:N:0:46
ACCCAACACCCTGTGTAAAATATCTACCTCTGACATCTTCCCTGAACTTTCCTCCATGCACCTTAAATGGGTGAACTCTA
ATATTGGCCATTGCTGCCCTGGAGACAAGGTGCTGGCTGTCCACTTATTTATCCCTCTCATAATCTTATACACCTCTATC
AAGTCACTTCTCAACCTCCATCACTTCAGAGAGAAAAGCC
>M00285:128:000000000-BF978:1:2113:8927:13739_1:N:0:46
TTCTTTGCTTTGAATCCCAATAAAAGCTAAATTTATTAATAATGCCTGGCCACCAGAAAACAAAACATCTTGTGTTATGT
TATGTGCTCTGGGTTTAAGGCAGGAAGAATATTGAAAGGTTAAGGTACTGGTCTCAGTCAGTCAGTCCAGCAAAGGTAAG
TAGCAAAATGTAAAACCTTTGTTCTGATCAGGGGAACTTTCCTGTTCTCACATTATATACATTAGCATCATTCTGTTCTT
TATTTCTTTAACAGAATGCAACCAGACGTTGAACCAATTGTGCCAAACGATTGTCATCAT
>M00285:128:000000000-BF978:1:2113:4101:13739_1:N:0:46
AAACATGAATTTGATTGTGCCTCATCACCCTGAAAAGTTAACTGCTGATATTTCAGAAGATTATCTATTTGGCTAAAAAA
GCGTTTTGAAAGCAGAATGCTTTGATTTGATTCATTGTCATTAACTCTAAGCAGTAACTTTGTGAAAACAATTGTATTCT
ATTTATTTCAGGATGCTGAGTCGATTTGTAACATGAATTTTATTGTATTTCATCACCGTGAAAAGTTAGCAGCTGATATA
TCAGAAGATTCTCCATTTGGTTAAAACAGCGTTTTCAAAGCAGTATAAATTGATTTGGC
>M00285:128:000000000-BF978:1:2113:9801:13740_1:N:0:46
AGTTAACTGTCAATATGTACTGGAATGGTTTGGCTATCATTCAAACTGATAGGAGACTCCCCTTACTCAGTTAACATGGA
AGTTTAGAGGCCACACTGGAGACTATCATCCCATCAGGC
>M00285:128:000000000-BF978:1:2113:24322:13745_1:N:0:46
AGCACCGCGGTCTGGCGAGGCTGGTTGTGTCCCGGTAGGCCCCGGCTCCCTGGCAACGGGCGGAGGGACCGGGACCGGTC
CCTGTCCCGGGCGGCTGCGCCCTCCGGCTCCCCTGTAGCACTCACAGTCCATGTAATGTTAAATACCCAAACTGGGTTAT
AACTATCAATAGTTCACTATTATTTTAACTTAACTGTTATAATTTTACTGATTGTATTGAGATTTTCACTTTTTATTTTA
TTTCACACTCTTAAAAATGTTATTGCATTATATTTTATTAGTTTCAGGTCCTTTTTTAAC
>M00285:128:000000000-BF978:1:2113:3391:13747_1:N:0:46
CAAAGGAGGCTTGAAGTATTCAAGTATCTGAGAAATAAGTGCTCAATATTACTCAGCTGGAATGAGGTAAAAAGCCAAAA
GAAAAGTCAGTCTGCATTGAACGGCACAAGCAGGATTGTAGATTTCTCTTGCAGCTTTACATAACATCTAAAGTTACACC
CACTTCATGTTACAGAAAATCCGCAAGTATCTTACTTACAATTCATGAAGTTTCTTCATCTGAGAAAAGGTGTTGCTCTG
GACA
>M00285:128:000000000-BF978:1:2113:18245:13747_1:N:0:46
AACTACCGTCTGAAATGGCCTTGCAAATCACTGAGCTGTAACCTAACTGCAACATTACAGTAGTGATTCAAGGATGTGGC
ACATCACCTTCTCACAGTCAATGAGGAATGGGCAGTAAATGCTGGCCCTGCTGATGATGCCCATATCTTGAAAAATACAG
GGAAGGAAAAAAAATGGTTTAGGATATGATATCTTTATTAGTCACATGTACATAAAAACACAGTGAAATGCATCTTTTGC
ATAGAGTGTTCTGGGGACAGCCTGCAAGTGTTGTCACGCTTCTGGCGCCAACGTAGCATG
>M00285:128:000000000-BF978:1:2113:13550:13748_1:N:0:46
GTATCCTTTTGAATATTCTCTGCCAATTTCATTTCATAATTTCTCTTTTCTTCCCTAATGACCTTCTTAGTTTCTTGCTG
TAGGTTCTTAAAAGTTTCCCAGTCTTTTGTTTTTCCGTTTCTTCTTGCTTCCTTGTATGCCCTCCCTTTGCTCTTATTTT
AGCTTTCACCTCTCGTTATCCACATTTGTGTCCTATTTCCATTTAAAACCTTCTTTTTTCTTGGAATGCATCTATCCTGC
ATTTTCCTTATTTCTTGCTGACATTCCACCCATTTTTGTTCTGCCGTCTCTCCAGCAAGC
>M00285:128:000000000-BF978:1:2113:7342:13749_1:N:0:46
CAAGGTGCTGAGGCTATTGGTAACAGTTTTTCGACTGTATCTCCTACCCCTGAAAAATTACACGCTCATAAAACACAGGC
TTTCCAATTTTGCTAAAACATCGTTGTAAAAGCTAAACCCATTGCTTTGCCACTTTCAACTTAAACCGCATACAGTAACT
ATTGGAACACAATAGTAGTGTATGTTATTCAAGTTGCTGAGTCGTTTGGTAACAGTTATTTTTACTGTCT
>M00285:128:000000000-BF978:1:2113:8765:13750_1:N:0:46
TGTTATAGAATGGCCACAGGGCGAACCCTGCTCTGTCTGCTTACTCCCTTTATTTCTCCTGGTGGTCACCCATCTATCTG
TAGCCTGCTCCTGTGGTGTGATCACATCACTAAATCTCTCATCATGATATCATCGGAATCCCGGATGCTCCTGAGTACAT
CCAACTCTAACCCCAGTTCCTATCAGGAGCTGCAGCTGGGTGCACTTCCCACAGGGAGACCTTGAAGTGCCCTGACACCC
CACATCTTGCAGGAGGAGCATTCCACTGCT
>M00285:128:000000000-BF978:1:2113:22279:13751_1:N:0:46
AGGCCAAGGCTACGGAGGACACCTTCGAGAGAGAGCGCGGAGAGTTGTAAGACTCCGCCCTTCGAGAGGGCGGTGCCTCG
AGAAGCTACAGGAACCCCCCCATCGGCGTCCCGGGACGCGCCCTCTGCTCGAAACTGCCCTCGGGCGGGGGGGGG
>M00285:128:000000000-BF978:1:2113:22827:13752_1:N:0:46
CCTGGTGCTGAGTCGTTTGGTAGCAGATACTTAACTGTGTGTCTTACCCCAGAAAAGTTAATCGCTGATACAGCTACAGA
TTGCCTATTTGGCTAAAACAGCGTTGTATCAGTTAAATCCATTCATTTGCCACTTTCTACACAAATGTCATGTAGTATCT
ACAGGAACGAAAGTGCACTCTTTTTATCTCGGGTCACTCTGCGATGTTACGAAAGCCATATATCTCTGACTAAAACCAGA
AAAATTAATAGCGATTATAGAGACACATTTCCAATATAGCTATAACACCGCTTTATCTA
>M00285:128:000000000-BF978:1:2113:19598:13754_1:N:0:46
ATGTCCTCAGAATTTCGCTGTTGTGCCACATCACAGAGTTTGGCCGTAATGTCAATCCTGCTACAGATATCCATATCCAC
CTTCATTGCTTTCTCTTGAATTTTGGTATCCAAGTCATACATTTGCTGAAATGACATGGAAGTTGTCTCATAAAGCCTAT
GATAAAATTATGTTTTTCAATTCAGTAATGTAAATTAAACTTAATTTTAATTCATTACAGTAGTCAAAACCATTCAATCT
AAATGGCGTCTGTTTAAGAGAACTTCAAACTTTAC
>M00285:128:000000000-BF978:1:2113:13016:13757_1:N:0:46
TTGGAGAGGGTGCAGAGGCGTTTTACCAGGATGATGCCTGGATTGGAGGGTATGGAATATAGAGAGAGGCTTGAGGTGCT
AGGGCTCTACTCATTGGAGAGGAGGTGGATGAGAGGGGACTTGATTGAGGTGTTTAAGATATTGAGAGGGATGGATAGAG
TTAATAGTCAGCGCCTCTTTCCCAGAGCGCAGATGCTCAAGACGAGAGGGCATGCCTTTAAGATAATTCGTGGAAAGTAT
AGGGGAGATGTCAGAGGGAAGTTTTTCACCCAGAGAGTGGTTGGTGCATGGAATGCACT
>M00285:128:000000000-BF978:1:2113:26670:13760_1:N:0:46
AACACCTGTGTCCTTCCACAGGTTACCGACAAAGTGAACTCCACTGGACTACTCCAGAAATCCATCCGTGGATCGTAGTG
ACAAACACAGTTACTATCCTTCATCCATCGACAGAAACGAAACAGGCTGCCATCTCTCCTTCCTCTCTCTCTTTGTCTGT
TTTTCTCTCTCTCTCTCCTA
>M00285:128:000000000-BF978:1:2113:11254:13760_1:N:0:46
TCTATGCTCCTCATGTATACACCTCTATAAGATCACCCCTTGGTCTCCTAAACCTGCTCAACCTCTCCCTACAACTCAGT
CCCGCAAGTCTGGGCTACATCCTCACGAATCTTTTCTTCATTCTTTACAGCTTAACAGCATCTTTACTAAGGCAGGGTAA
ACAAAACAATACTCCAAGTGCAGTCTCACCAATGTCTTGTACCACAGCAACATAACATCCAGCTCCTATACTCAGTGCCC
TGACTGATGAAGGCCAGCATGCCAAATGCCTTCTTCACCACCCTGTCTACCCAAGTCACC
>M00285:128:000000000-BF978:1:2113:3665:13761_1:N:0:46
CTGCTAATTAGTTTCCGTGCAAAAATGGCTGTGATTAATTCAGTGCGCATGTGCTTCATTACGAAGGCACGACGGGAAGG
GCTAATTAGCGACCTCGGATCAATATTCAAGTGACGCTTTTCGGAGTCAGCCACAAAGTCAGGAATATAGAGATATATAT
TTATAAAATGAAAAAATACTGACTGGTACACAAATGCAAGCGAGAGGGGGGAGGTAATAAAGAATCTAGTGTATATGTAT
AATAATAAGGCGATCTGCTTAAAAAACCAGCCCCTCTGCATAGATTCATTAATTCTATTC
>M00285:128:000000000-BF978:1:2113:18602:13763_1:N:0:46
ACACTGTGGGGAAAGAAGGTCATCAATTCTGTCTTTTAATTAAATATCAGGGGAGAGCGCAAACACATTGCCCCATTACC
ACAAATTGTGCAGTTGAGTATCCCGAACTTGGGGGCATGGCAAGCGTCAGCACACCCGAAGCGCAATGGGATGGCTTCGT
CCTGGGAGGACCTTTTTTTAATTCCAAAATACACTTCATTCATCATAACAAGCAGACATCTCGCAGCTAAAATGTCCCTT
TCATTGCCCATGATAAATTGGGAGCAAACTGTACAGTGGGTGTCCAAGGCAAGGGTCTCC
>M00285:128:000000000-BF978:1:2113:9545:13763_1:N:0:46
CTAATGACCTTAGCTTCTTTCTGCAGGTTTTTAAATGTTTCCCAATCCTCAGTTTCCCCACTTATTTTTGCTACCTTGTA
GGCCCTCCCTTTTGCTCTTATCTTATCCTTAACCTCTTGTTACCTGCATATGTGCCTTTTTTCCATTCAGAACTTTCTTT
TTTCTTTGAACATACCTATCCTGCACCTTACTTATTTCTTGTAAAAACTTTATCCATTTCTGTTCCACAGTCCCACCTGC
TAGCTTACTCTTCCAATCGAT
>M00285:128:000000000-BF978:1:2113:22400:13765_1:N:0:46
TTATGAAAGGCATACATAGAGTGGACAGCCAGCATCTTTTCTCGAGGGTGATAATGGCCAATACCAGAGGACACCATTTT
GTCGGAGGGGGATCTTTAGGGGAAAGGTCAGAAGTAGATTTTTTTTTACACAGAGAGCGGTGGATGCCTGGAACATATTG
CGGGGGATGGTGGTAGAGGCTGATACAATAGGGACATTTAAAAGACTCTTAGATAGGGACGGGAATGTAAGAAAAATGGA
GGAATATGGGTGTGCAGGAGGGAAGGGTTACATTGAGCGTGAAGTAGGTTTATATTGGTC
>M00285:128:000000000-BF978:1:2113:29223:13767_1:N:0:46
CCAAAATTAAATCACACAAAAATATGATAAAACAAGTAAGTGAAAATCAAATAAGTAACTGTTTCTCTTCCCACAGATAC
AGATTGATATGCTGATTATTGTTGATATTTTCTGTTTTTATTCTAGCTGCTAAAACAAAGTAATTTAAATTATGATAAAA
CAAAGACCAAAATTAAAAGAACCATTTTTTATTTCATTAATCAAACATTTTAATTTCTAGAAAACACTACCTAGCTTACT
TTTTTTGATAAAAAATAGCAAATATAATTTGATACTCAAAGAATTAATTATCATACACC
>M00285:128:000000000-BF978:1:2113:10626:13768_1:N:0:46
CACAATCCTCAACATACTTGCTGATAAAGTCCATGATGGTGGTGACAGACTCATCTAGGCTGGCAGCTGAGTCTTTTAAC
ATGGAGCAGTCCATTGACTCAAAGCTGTCATGAAGAAACTCATCTATTGCTTCAGACCAACACTATATGACTTTGTGTAC
TGGATCCTCCCGTTTTAGCTTCTGTTTTTATGCAGAGAGAAGGAGCACAGCCTGGTGGTCTAATGGTTACAAGAGAAGAC
ATTTCATAGCACCAACCATCTTTCATGACACTAAAACCAAATTTCCAAATTAGAGTACTT
>M00285:128:000000000-BF978:1:2113:21585:13769_1:N:0:46
GTCGAGCCTCGAGCTGCGGGGAAGCAAAGGCCGCTCTGGGAGCGTGGTCGCTGGGGAAGGCAAGGAGGTTTCCGGGGTCT
TGGGAATCAAAGCGAGACAACCTGGGTGGCTGACTGTGAGACAGGAAGATATCCGACTTCAGGGCTGAGGTACAGTCGAC
AGTTTTCGATGAATGTGGAAGATCAGGGATTCTTTGGAAGACCTGTAATAGAGGTGTCCCTGTGGAACGGTTAAGGCTGC
TTGGGCTTTGGCG
>M00285:128:000000000-BF978:1:2113:7564:13769_1:N:0:46
CACTCCGGCGCCATCTCCAATGACCCACCAATAACCACCCTCCTTCCCCCTGACTGGGGCACAGGATCTGTGGGGACAGG
GGAGCTGGGCAGGTGAGGGAGTGTCTCGTCAGGGAAAGGGGGCACAGGAGACGTCGGTGGGGGGTACAGGTACCTCCCCG
GGGTAGGGGTCGAGGGAGACGGGCCCCGTGGGTCTGCGCCGTCTGGGTGCCGCGGCAACGGTCGGGCTGACCGGTCGCGC
AGGACGGTCTTGCCGAGGAAGGGGTAGTCACTGGTCTTCAGTTTCCCCTTCAGGAGTTGG
>M00285:128:000000000-BF978:1:2113:4710:13770_1:N:0:46
CTATATCTACTCCCCAGCACCTTAAACCTGTGTCCTCTTGTGGCCACCATTCCACCAATGTAGCCAGGAGCAAGTGTGAT
CCTCAGGCAAAGTGAGACTAGATGGC
>M00285:128:000000000-BF978:1:2113:12490:13772_1:N:0:46
TAAGTTAAAAAAAAAAATTTGCAAGTATAACAGAAACCTGATGGGATGAAGTAATGTAGCCATTAAGGGGCTGTTAAATT
CCTTTGTCTGTGTAATGCGTTGCTAGTGTTGTCAAGTCCAGATAATGTTGTACAGTCTGGCACATTGGGACATGCCCAAA
AGGCCAGCAGAGAAAAAAGAACGAGAAAGGAAGAGAGGGATGGCAATCAAAAATGACCAGTCCTGATGCAAACAGAAAGA
AGGAGTGAGTTAGCTAAAGTTTAGAT
>M00285:128:000000000-BF978:1:2113:5852:13772_1:N:0:46
ACCTCCTTCCTCTCAGTGTAAACCTACACCCTTCCATCACATACACCTCCACTATGGGAAATAGATTATTACTATCTAAC
CTATCTCCCACATAATTTTGACAACCTCTATCAGGTCACCCTTCAGCCTCCTCTGCTCCAGGAAAAACAAACCCAGCCTA
TCCAATCTCCCCTTACAACTGTAATACTCCAATCCAGGCAACATCCTGGTGAATCTCCTCTGCACCCTAGCAAGTGCAAT
CACATCCTTCCTATAGTGTGGTGACCAGACCTGCACTCTATACTCCAGATATGGAGTAC
>M00285:128:000000000-BF978:1:2113:7671:13774_1:N:0:46
TTTCTCACCACTGATGTTAGGCTCATTGGCCTGTAGTTCCCTGGCTTGGCCCACCAACCATACAGCCATAGTGGACATTC
TCCCCCTGCAGAGTGCTGTGAGATGAAAATATATTTAGACATAAAAACCCATGCTACCTTGCACATGAATCACCATAGTG
GGCTATAGACCAAGTGGCGGTAAATGGAACAGGTATAGATATGTACTTCAAGTCAAGTTTATTGTCATATGCACAAGTAC
AGGAGGTACAGG
>M00285:128:000000000-BF978:1:2113:20431:13774_1:N:0:46
TACACTACAATTGTTTTCCTGTAGATACTCCGAGTTGTATGTAGAAAGTGGCAAATCAATAGTTTTAGCTTATAAAACGT
TGTTTTAGCCAAATGGGCAATCAATGGCTATATCAGTGAATAACTCTACTGGGGTTAGAGGTACACTTAAATAACTGTTA
CCAAACGACTCAGCACCATGAAATACTAACACTACAATTGTATTCCTGTAGTTACTCCGATTTGTATGCAGAAAGTTGCA
AATCAATAGTTTTAGCTAATAAAACG
>M00285:128:000000000-BF978:1:2113:18266:13775_1:N:0:46
GGGACTAAGGTCTCAGCTACTTAAGATGAAAGAGGAATTTCTTCTCTCAGCAAGTTACAAAACTATGAAATTCACTACCC
CAAAGGACAGCGAAGGCTAAATCATGGAATATATTCACGGCCTGATAGATTTGTTGTCTATGGGGTCTCGGGGGTTATGG
AGAACAGACAGTAGACTGGAG
>M00285:128:000000000-BF978:1:2113:13796:13777_1:N:0:46
AGATTGTGACTAATGGAGTTTTTTTACAAGATTTCCCCTCATTAAAATTTATGGAACATTACAAATTAGCTCAGAATACG
TTGATCATATTGCAAATAAAGGATATAATTTTGTGGATTGCAAAATATTGAACACAAAGGTATTGTGGAAGTGTCTTAAC
AAATTAGGATGAACTATTTTGCAGAAAGTAGAAAGGTGACAAATAAAAGAGAAAGTCGGGAAAGATAGCCTATGACAGTA
GACACTGTGAAGAAATATT
>M00285:128:000000000-BF978:1:2113:8325:13778_1:N:0:46
GATCTACACTCTTTCCCTACACGACGCTCTTCCGATCTCTTCCCCTCTCCTGCCCTCTTCGGCTCTCATCCAAACTCTAT
CCCTCCACCGCCCTCCTCGGCTCGCGTCTACAAACTCGCCCCCCAAGCCACTCCTCCGCCCAACCATACCCCCCCTCCGC
ACACCCGTCTCCTCAACGAAATACAGAACTAGCTCGTGCTAGCACAACCCAGCGCACATCACATTAGGAGAGATGGAGAT
CCAATCAGTAATGCATGCTGAATACGACCAGTAACTGCCATTGAAGCGGGACACTAT
>M00285:128:000000000-BF978:1:2113:6750:13780_1:N:0:46
CAACTACATGTTGCTTTCCCAGCTGTTTTGTGAACTTCTGAATATCAGCATGGTACTGCCTGTGATGTGCCTCGCTGTTG
GCACTGGATGGCTTCACTTAATGCCTCCCATGAATCCTCTAATTGCCAAGTGAGGTGGTTATTAGCTTTTGTTAACTCAT
CATGTGGGCTCT
>M00285:128:000000000-BF978:1:2113:4534:13781_1:N:0:46
AGATTCTAAAAGACGTACGGGGAGGTTAATTTGGGGGTTTAAAATGGGCTGTGCGGACTCGTTTGGCCGTAAGGGCCTGT
TACCACGCTGTAAATAAATTTTAAAACACGTTGTTGCCACCATTTGTTCTCTTGAACGGATACCACTGATGCAACTACCA
ACAGCCACCAACATGCCGACTGTCCTCATTTGTTTTTAATTCATGATTTTCCT
>M00285:128:000000000-BF978:1:2113:11437:13782_1:N:0:46
CAGACTCTTGAAGCTCTGTTCAGCTTCTACTCACTGAACTATTCGCAGTAACAGAACTTTTGACCGGTATGTCCAAACCT
CTGCACACCACTGTATGATTTTTCGGGCACTGGGGTATTCTGGATGTCGACAATGGGATGTTAAACAGCTTACATTTATG
GATGGAGGGAGAGCGCAGCTGTAGAGAAGTTGTAAAGGGAGCCACTGACT
>M00285:128:000000000-BF978:1:2113:16470:13784_1:N:0:46
ATCTGTTGCTATATCAGCGATTATCTTTTCACGAGTAAGATGTGCAATCTAATAACTGTTACTAAACGACTAAGCACCAT
GAAATACATATACCATAATTGTTTTACAATAGTTACATCATGAGTTTAATGTATAAAATGCAAATCATTTTATTTACATT
AAAAAACGCTGTTGTAGCCAAATAGGAAATCTGATGCT
>M00285:128:000000000-BF978:1:2113:10239:13787_1:N:0:46
ACAGACAGGCACGATGGTCGGCATAGTCAGGGTGGGCCGAAGGGTCTGTTTCTGTGCTATATAACTATGATTATCTTCCT
TTTTTATCCCTATATGGGACATGGTGAAAGTGGACCCATAATGTGTCAGTTAAGGAGTTCCAGTAATCTGACCCGATTAC
ATCCACGCGTTCATGAC
>M00285:128:000000000-BF978:1:2113:26988:13788_1:N:0:46
CTTGTGGAATAAGGAAAAAAACACAATATATCACTGTACAGTATTAGTATTTAGTGGGCAAGAAGACATCTTTGACATCT
TTTATTAACTCAAAACCACACATTGCTAAAACCATTATCATTCATACATTACTTGTACACT
>M00285:128:000000000-BF978:1:2113:29344:13789_1:N:0:46
AATTTTCCTTAAAAAGAAGCAGCTGTGGTCAGATTTTGGTTGTTGCTGACAGCAGTCATTTTTGGAAAGAAGCCTTCTAC
ATTGATTTCCACTCAAACACAATGTCCAACTTACAGAATTCCCGTGCATTACCTGCTCCACCAAGACAGACCTATAAAAT
AAAGAAAGAGTATGCTGAAAATGATGTTTCAATCATTGAACTTATGTCAGTTCGGTTCATAGATTCAGTTCAGTTCAGTA
>M00285:128:000000000-BF978:1:2113:28273:13789_1:N:0:46
CATCGCCACAAAGAGCTGTGGAAGCCAAGTCATTGCGTGTACTTAAGGCAGAGATTGATTGGTTCTTGATTGATAAGGGG
GTTAAGGTGAGAAGGTAGGAGAATGGGGTTGAAAAAAAATCAGCCATGATTGAATGGTGAAGTAGACTCAATAGGCTGAA
TGGTCTAATTCTGTTCCTATATCTTATGGTCTTATGGCCTGAATATCCGTCCCTGTTATTGGAGTTGGACCCAGTACAGA
GAGCTGGCTTGGATGAACTAGCCTCAACTCTATAGGTGCCACAGCTCTCGCTGAGCCATG
>M00285:128:000000000-BF978:1:2113:10041:13791_1:N:0:46
TTTCGTCTCCCCGTGTCTGCGTGATTTTCCTCTGGGTGCTCCGGTTTCCTCCCACATTCCAAAGGGGTACGGGTTAGCAA
GTTGTGGGAATGCTATGTTGGTGCCAGAAGCGTGGCGACACTTGCAGGCTGCCCCCAACACATCCTACGCAAAGAGATGT
ATTTCACTGTGTGTTTTAATGTGCATGTGACGAATAAAGATATCTTATCAGCATCCACTCTGCTAAACAATATAAGAATT
CTGTTTGTTTCAATAAGATCACTTTTCATTCTTCAAAATTCAAGAAACCTTAAGCTCAGT
>M00285:128:000000000-BF978:1:2113:18601:13793_1:N:0:46
ATTGTGTTCAGTTCTGGTCGCCGCATTATAGGAAGGATGTGGAGGCGTTGGAGAGGGTGCAGAGGCGTTTTACCAGGATG
ATGCCTGGATTGGAGGGTATGGAATATAGAGAGAGGCTTAAGGTGCTAGGGCTCTACTCATTGGAGAGGAGGAGGATGAG
AGGGGACTTGATTGAGGTGTTTAAGATATTGAGAGGGATAGATAGAGTTAATAGTCAGCGCCTCTTTCTCAGAGCGCAGA
TGCTCAAGACGAGAGGGCATGCCTTTAAGATAATTGGTGGAAAGTATAGGGGAGATGTC
>M00285:128:000000000-BF978:1:2113:27385:13793_1:N:0:46
TATCATGAACCTTCCAATCATGAAAACAGGTTGAGGAAACTTGGCCTTTTCTCCTTGGAGTGACGGAGAATGAGGGGGGA
CCTGATAGAGGTGTACAAGATGATGAGAGGCATTGACTGTGTGGATAGACAGAGGCTGTTTCCCAGGG
>M00285:128:000000000-BF978:1:2113:11832:13794_1:N:0:46
CATCCTTCGAATAGGGTTTGGATTCCATTTTATAGGCACATGAATGTGGCTATTGCGCAAATAACTGTGGTTGGTACTAC
CACTCATCTTAATTTGGAGTGGATAATACAGTTTTCAGAATGCTGACTTGGAAATTTAAAGACTAAAGAATAAAGGAATT
TAAAGATATTAAAAACAATCATTGTTTTTATCATTTGATTTGATGGCTCATAATGCTGGAACATTAATAATTAAACCAAT
CAATTTTGAT
>M00285:128:000000000-BF978:1:2113:29579:13794_1:N:0:46
CCTCTGGTTCTTTTGCCAAGCTAATTAACATTTTTCCACTTCATCAGTTTTAGAACACAGAACACTACAGCACAGTGTGG
GCCCTCAGGTCCACAATGTGGTGTTGACGTATTATCTTGCTCCAAGATCTATCTAACCTTTCCCTTCCACATAGCCCCCT
ATTTTTCTATCATTTATGTGTCTTAGAGTCTCTTTAAGTACCCCTAATGTATCTGCCCCCACAACCCCT
>M00285:128:000000000-BF978:1:2113:23446:13794_1:N:0:46
GACAGATAGTGGAGAAGACCCTGGAGTCTGTTCCCCTCAGTAACAGGTTTTCCACTTTGGAAGCTGCGGAGGGGGATGAC
CTGCCAGGGCCTAGCAGCAGTAGCCAGGTCTCTGGCACTGGGACTGGTCCTGCTGCTCAGAAGTGAAGGGAGGAGAAGAG
GAAGGCGGTAGTGATAGGGGACTGGATAGTCAGGG
>M00285:128:000000000-BF978:1:2113:17435:13795_1:N:0:46
TATTTTTCCACCACAAACAACAAGATATCCCTGCTTTCAATTCAACACAACTGGCATTTGAAAGCATACCCTTTTCACAT
TTAAATTCTGATGAAAGCCACTGCATCTTTGAACAGCAGCTATGATGATGAAAAGCTCATTGCTACCTTGCAGCAGGTAA
AGCTAACCACAAGTTCAAAAATGGATGGAAACATTAAAACAAGTC
>M00285:128:000000000-BF978:1:2113:7354:13795_1:N:0:46
AAAGTCGAGCTTCATGGTAGAATGACACTGCCTCAGAATATTTTGTGCTCCCAACAATTTTGTTCTAATTATGTCTCAAA
GAAGTCTTTACTTCTTTGGAGGTAAGGGTGGAGTTGCACAGATATCTACTCAATTACTAAATTAGTAACTTATTATTTCA
TGGTATACATGGACAAAATGCTGCTATTTAGTTCTATTTTATTTAGTTACAAATAAAAATTTAAGGGCTAAATTGCATGA
TGC
>M00285:128:000000000-BF978:1:2113:26278:13797_1:N:0:46
CCTTTGTTTCTCTCTCACAGTTGCAGCCCGACCTGCTGAGTGTTTCAGTGTTTTGTGTTCTTGCCTCAGATTTCTAGCAT
CTGGCGTGTGTTTGACTTTCACGGACAGTATGTCCAGATTTGCTGATGACACACACCGGGTGTCAGTGCGGGTTGTGAAG
AGAATGCGGAGAGTTTTCGGTGGGAGATCGACAGGGGCAGGGAATGGGCGGCGGTACGGCGGATGGGACGTACTGTGGAG
CTTTGTGAGGTGCTTCAGAAACAAGGTTTTATTTATGGTGCGCGATCGAGAGGTGCTGAT
>M00285:128:000000000-BF978:1:2113:25097:13798_1:N:0:46
CCATGTTGACCAAGCAACCACTACGCTACTTGCATTTTATTCTCCCCACATTTCCACTCACTCACCTACAAATTTGGTTC
AATTTATCTATATTAATAAAATACATTTTAATTGTAGTTGTTTGTTCTGTGGACTGCAGATAGAATTGATTCCTAGCTGT
AAGCAGTGGAAGAAAAATCTTGTGGAAATATGGCTGAAGGAAATGGACATCTGTTGTGAGAATGTGGCATACTTTGGTGA
GTGGTCGTATCATAAAACATTGTACAAACATTGCAACTTGCAATGTTTGTAAAAT
>M00285:128:000000000-BF978:1:2113:23882:13798_1:N:0:46
GATCATTCCAACATTTTAATCATCCGTGGGAGGCACAAGATTGCTTGCATTTTAAACTGTTGTCCCTTATCCTATACATT
TGTCACTCAATATTTTCCTGCCCTTAAGATGCACTGAAAATTTTCTTTTATTTACAATCCCCAGAATTTTTCTTACACTA
AAAGTACCTGTGCTGGTTCGACATTCCCATTTTCTTTCGCGCCATAATGATAG
>M00285:128:000000000-BF978:1:2113:3192:13798_1:N:0:46
GCTCAACCTTCATTTCATTTCAAATGCTTGCAGTCACATTTAAATCATAACAATCACCATTTAACCTGAGAATTGAGTAC
TAAATCCAAACTTTCAACTGGACATTTCACATTAATACAGTACGCTTTCAGTGCCCACTTGATTCCTTTGAGCAATACAA
CCCTCTCATACCAAGTTCACAATAAATTTTGATACTGATGGTACAGTAGGTATTGTAA
>M00285:128:000000000-BF978:1:2113:5024:13799_1:N:0:46
AAATTGTGGGACCAGAGGAATCCTGAGCGCCAACCGTTTGAAGAAAGTGTTGAGAGAGTCTGAGGAATGGAAGTTCCTAG
CACCAATGAATAATTGTCTAGGTAATATGGGATGACAATATAACAAAACAGGTTTTGTAAATGACAGTAGTGGAGGAGAT
GGGTGTTTTGCATTCCTCAGCAATTGTGGGCTGCATTGGAGCACATGGCACAAGTGATTTTAAATGAGTAAAGGAAATTT
CTTTGTTAAAGCAGTTTATAAGATAGAGATAT
>M00285:128:000000000-BF978:1:2113:8510:13799_1:N:0:46
GACAGGGTGAGGCCTCTACAATTTCTTTGCAACTTAAAACTAACTTCATTTTCTCTCTTTCCCAGTTCTGATGAAAGGTC
TTTGACATGAAATGTTAATTCTGTTGCTTTTTCCACATTTGCTTCCTGATCCGCTGAGTGTTTCCAGCACTTCTGGGTTT
TTTTAAGGGAGATCGGAAGAGCAC
>M00285:128:000000000-BF978:1:2113:1875:13799_1:N:0:46
GATGTTAGGTCACAGGATGATAGACTAGAGGAGGAGGCAAATAAAAAGAAGTCCATGATAGGGAGCAGTCAGGATAGAAA
GAAGGGCGAGGAAGTGAGAATTAAGGATAAGTTGCTCAAAAAAGGAAGCGCAACAAAATCAACAGTGGTTAATGAGCTAA
AGGTATTATACTTAAATGCACGTAGCATCAGGAACAAGGCAGATGACCTAGTAGCACAGCTGCAGATTAATAAATATGAC
ATTGTGGCAATCACTGAGTCGTGGCTGCATGATGGATGCGACTGGGAGCTCAATGTCC
>M00285:128:000000000-BF978:1:2113:8566:13803_1:N:0:46
TAGGAGGAATAATTAGTAAGTTTTCAGATGACACAAAAATTACTGATGTTGCTGATAGTGAGGAGGTTGGTCTTAGGTTA
CAGGATGCTATTGATTAGTCGGTTGAGCAGGGTAATGGCAGATTGAGTTTTATCCCGGTAA
>M00285:128:000000000-BF978:1:2113:11582:13804_1:N:0:46
TAAGGGCAAGTGTGTTACCATATTCTCTTGTGTCATATGTGGCTGTCAGTCAAGGTGGACTAGCAGGTTATGCCTATCCA
GAATTTCATACAAAAGATTAGAATATAAATTCCTGTTTTGAATAGTT
>M00285:128:000000000-BF978:1:2113:19863:13805_1:N:0:46
TCTGTGTTTGGTTTTGTCATTGTAGAGGAGACTATGTCATGAGTAATAAATGCAATATGTTAGATTGGGGAAAAGTGAAA
GTAAATAGTTGCTTCACCTTGAAAGACTGATTCTCTAGGTAATAAGGAATGCAGCACAAGGGCAGGCACTGCATCTCCTA
CAGTTGCGTGGGAAAGTGCCTTGAAAAGGGGCGTGGTTGGAGGCCATGAAAGAGTGAACCAGGAAAATGTTAAAGGAGTG
GTCCCTTCAGAATGCTGAAAGGGTGAGGGAAGATGTGTCAGCAGATGGAATCTTGTAGA
>M00285:128:000000000-BF978:1:2113:28504:13807_1:N:0:46
TTGTGGGGTTGTGTCTATCTTTGCTTAGATATTTTCCTCATTTGGTTCCATATTTTCATAAATCACACCACAAACTGTGG
TATTTGCTCCTGAACAGTGCCTTTATTAGCTTCTGTCCGCTAACACACATAATAATAGGAGGTTTTATTAAATAAATTGT
CCAGCATTGGTCTAATGTTGCTCAGGAACTACAGTGTTGGAAAGT
>M00285:128:000000000-BF978:1:2113:16592:13808_1:N:0:46
GCAGCTTTCAGGGCGAGGGATGAGGGAGCTCTGAAGTCTACCAGGAAAGATCTGTCTCGGGGTATTAAAAAAGCAAAACG
ACAATATGCAGAAAAGATAAATAATTATTTCACCAACAACAGGGATGTGAGGCGCTTGTGGAAGGGAATCCAGGTCATCA
CTGACTACAAAGCTCCACCCCAGGTTTGTG
>M00285:128:000000000-BF978:1:2113:26157:13810_1:N:0:46
GATTAAAGATGATATCTAATAATTTGTTTTGGTGGATTATGAGTGTTTAACATTCAGCCTACTTGAGGCTATAAACTGTG
ATTCCATGAAGTTGCATCAACTATGTAAGTACATTTTCTACTCTTTGCATAACCATCAATTTATGACATTAATCTACTTC
TCACAGAATGGAAACAGGACAAACCAGTTGGTGGAATT
>M00285:128:000000000-BF978:1:2113:15250:13811_1:N:0:46
AGGAACACAGTTGTAGTGTATGTATGTCATGCTGCTGAGTCGTTTGGTAACATTTATTTTAGTGTACTTGTTACCGCTGA
AAAGGTAATCTTGATATATCACCAGTTTACTTACTTGGC
>M00285:128:000000000-BF978:1:2113:3557:13812_1:N:0:46
TATCTGCTTTTCTCATAGATTGTGTTACTGTCGTAAGTTTTAGCTCTGTAGCAATAATTAATAATTCAGACTTCTTCATT
CTCTGCAATCCACTTGGGGTGGGTTGTTTCATAAACACCTCCATTGCTACT
>M00285:128:000000000-BF978:1:2113:12462:13814_1:N:0:46
CTCTGAATCTTATCTATGTCCCTCTGTAGCCTCTGACAGCCCTACAAACTATCCACAATTCCCCCAACTTTCTTGTCATC
AGCAAACTTACTAACCCACCCCTCCGCCTCCACATCCGAAACCTTTATAAAAAAGACAAACAGCAAGGGTCCCAGCCCAG
ATCCTTGAGGTACACCAGAGGTCACCGAACCCCACTCAGAGTATGACCCCTCCACAACCACTCTTTGTC
>M00285:128:000000000-BF978:1:2113:10466:13814_1:N:0:46
GGGTTAGGTCTTTATAATTTTTAATCAGAGGGAGTCTCCATCCCTCGGTACTGGATGTTAAGCATTCAGGCAGCTTAGAT
TCAGTGATGGGTTGAGATAAAAGGTATTATGATAGATTTGGGGAACATCATGTTACATACAGAAAATAATGAAGTATTTT
CAGATGATGTTACCTTGAGGCAGCACATAGATGTGTACTGCTGAGGCCTAGATGGACATGTGA
>M00285:128:000000000-BF978:1:2113:18673:13817_1:N:0:46
ATGCACTTGAGCTGGAGCAAAACTCCAGAAGAACATTGCAAATGGGCATGATTGCATGCAGTAAAAATTCCATCAAGTTG
CACATGGAAATGTTGCACTACGTATGGGAATTTCAAGGCCAATAGGTCTCCATAAAAAGATGTCACCACTGGCAAAGGCC
TGTCGGTATTCACATAATTGATCTCAATATCTCATGTAATGACATAACATGAACAAAAGACAAGTGCGTCCACTGAGGTC
CTACAGAGGATCTTACAACAGGACCCTTGTTTCTCCACTGCACTGGTGATGGCCATAAA
>M00285:128:000000000-BF978:1:2113:29373:13818_1:N:0:46
GGGCCAGTTTCTGTGCTTTATGACTCAATGACTGTAAGATATGGTTAACAATATACCACAGTAGAGGGCTTCACTACATG
ACAAAGAAGTTGAAGACAGGTTGTTGAACTGAGGAGATGGCATTAAAAAATGTTCTTTAGATTTCCAGAGTTAATATTGA
ATAAATTGATTCATGAGACAAAGTTATTTGTGACTGTACCATTTGTAGCAAGAATTCCACTTGAGAATCGGACTCTGGTT
GTTTACATTGTTTCAGCA
>M00285:128:000000000-BF978:1:2113:25170:13819_1:N:0:46
ACCCCTGCCAAGGTAATCTCTTATATATCACCAGATTTCTTACTAGGCTAAAACAGTCATTTATAAGCTAATACCATCGA
TTTACTATTTTCTTCAAAAAACTCGTGTAGCAGCTACATGAAAAAAATGTAGTATATGTATTTCATGGTGCTGAGTCGTT
TGTTGACAGTTATTTAACTGTACCTCTTACCCCTGAAAAGGTAATCTCTGATATATCACC
>M00285:128:000000000-BF978:1:2113:22893:13821_1:N:0:46
TTGACTTGAAACACTGCTGTTTCCTTCCCCACAGGAACTGTCTGACCTGCTTGGTACTTCTGGCATTTTCTGTTTTTATT
TCCCTATCAGAGCTCTTTTGAGCTAATCTCACCTGCCAGCTATCACATTACACTGACATTTAAACCCCAATTCCATATTT
CTAATAATCGATATTAGTTTTGACGTATTCAATAAGTTGAATTGAAGCTCCCCTCTGAGAGGTGTAGTCACGTTGCTCAA
TGTTGAGCATTTCTCCAGTAATTTAATCATTATAGATCATAGAACATAGAACATAGAAC
>M00285:128:000000000-BF978:1:2113:11414:13821_1:N:0:46
TGGACAGGGTCCCGGTTTAGCATCTCATAGAAAAGGCAGACTTGCCCCCCCATGTACCACGAGGCTCAAGGACAGCTTCC
ATTCCCACCCCCCGTTTTCAACATCTCCCCTCGGCCCTCCCTCAAATTAAAGTTTACTCCTTGTTACACCGTACAATCGC
AGTATCGCACTTGCATTTTTTTTACCCTCCTTGTCTGCACTTTTTTCTCATTTTCGTCCCCATGATATCCTCTTTGTTTT
CACTTCTTTTTTCTTCACTTACATACTTTTTCAGAACTTGTTCTGGATGGCTTGCTATC
>M00285:128:000000000-BF978:1:2113:27997:13822_1:N:0:46
TGTTATGAGATACAGTCGAATAACTAAAACCAAACGACTCAGCGCCATGAAATACATATCAGACAATGGTTTTCCAATAG
TTGCACCATAGAGTTATTGTAGAAAGTGTTAAATTCATAGATTTAGCTTTAAAAACTCAGTATTAGCCAAATATAATTCC
ATTTGTAAATCAGCGATTAACTTTTAAGTGGTATGAGATACAGTCGAAAAACTGTTACCAAACGTCCTAAAACCATGAAA
TACATACACTACAATTGTTA
>M00285:128:000000000-BF978:1:2113:19632:13822_1:N:0:46
CATTACTCTCATGCTGTTTGTGCCGTTGAACACCAGAATGGTGACTAAGGCATACACATGAGAATGAATCCAGACAGATG
CTGCAATAACAAGGCTGTTGTCGTTGTGGACTGAATACTCACTGGAAGTGTGTAGATCAGGTATATCATGACAATCAGAA
TCCAATGCAAGCAATGTCTTTGCTAGTTCTTTGGAACTCAAAGTTCCACCTACCACGCTTGACTGCACGCATATTTGTTA
ACAGGAGTCTCCTACCTCTCTCAACTGCAAGCTTGCTGACCAGGGCTATTTAGCATGATC
>M00285:128:000000000-BF978:1:2113:5106:13822_1:N:0:46
TGTCAGCTCTTTTATCGGGACAGTGAGAAGTGTAGACAGAGTCCATGGAGGGGAGGCTGGTTTCTGTAATTTGCTGATTG
TGTCCACAACTCTCTGCAGTTTCTTGCGGGTCTGGGCAGAGCAGTTGCCGTACCGAGCCGTGATACATCCAGATAGGATG
GCCTAGGAAGTAGAGGCACCAGTGAGCTTTCTCGGCC
>M00285:128:000000000-BF978:1:2113:9971:13822_1:N:0:46
GCTGAGGGTAGCAAGAGGACATTAGTGTTGCAGGTGCAAGTTTAGCAGCTTGTACAAAACTTGAAACAATCAATTTAGAT
TTACAGTATCTGCAGTTTTTATTTTGATTTTGAGACGGGTGGAACTAAAATTGCCTTTAGTTATCTTTGGACCACTGTAT
TTTCAGTTAACATTGATCATTAACTCACTGTGGCTCTTCTTGGACTGTCAGACATTCCCTTTGTAACTCTCCCCATCATT
GGAATTCTCAATGTAAAGTGAAAGATTTGGATGGAATTTAATAAAATAACATTAAAATGC
>M00285:128:000000000-BF978:1:2113:7318:13823_1:N:0:46
TCAGGCCCCGGAGACATATCCGTCTTGATATTATTTAACAACTTCAACACATCCTCTCTCTTGATATCTACATACTCAAT
AACATTACCCTGACCAACACTCTCTACCGCGTCATCAAGACTCCTCTCCTTAGTGAATACCGAAGAGAAGTATTCATTGA
GAAC
>M00285:128:000000000-BF978:1:2113:13322:13824_1:N:0:46
GGAAGTGTAGTCCGAGGTAGAATGAGAGATTTTCAAGTTGGTTCAAGAGCCTGATGACAGTGGGGAAGAAGCTGTAGAAA
TCTATTCCAGAAGCCTTTACGTACACCACGAACCCCACCTGCCTTGGAAAAGCAGCCAGCATAATCAAGGACCTCTACCA
CCACGGTCATTCTCTCTTCTCCCCCCTCCCTTCTGGCAGAAGATATAAAAGTCTGAAAGCACGTACCATCAGGCTCAAGG
ACAGCTCCTATCCTGCTGTTATCAGACTCTTGAACAGATCTCTCAATCTACCTCGTTGTG
>M00285:128:000000000-BF978:1:2113:15667:13824_1:N:0:46
CCTCCCGACATGTCTGGTGTGCCCCTCTTGTTTTAAAGTAATGACACGAATGAGGAGGTGTAGAGCTGGATTGTCAGCGA
AGGTTAGCACTCCCCTTGATAAGGAAAGAAGGGACCCACAACCCCTACTTAGCAGCCCTCTCTCCACCCCCCCCCCCTTA
CATTGCAGCCCAAATAATTCAGACAAATCGCCAGCCTTTGTGGGACACCAGGGCACCGGAGGCGGGAACGTCCCCCCCAC
CATTCCCGAACGACGAGATCACCCGGATCGAAGACCAACTTTTATAGCGGAAGAGCACAC
>M00285:128:000000000-BF978:1:2113:28984:13825_1:N:0:46
GCTTATTTCTCATGAATGCTTCATCACATTCATATCATGCCAAGCCATGTTGAATTAATGGGGACATTGATGTTCATGAG
TAATTTGACAGAATATATTATAATAACATTTTGGGAACTTTTAACATCAAAGTAAATTGTTGGAATTAACCAGATACTGC
ATCTTAAATTGTATTTAACTTCTCCCAGCAAAGTTCAGATGTATTGCATCTTTAATGTG
>M00285:128:000000000-BF978:1:2113:14676:13827_1:N:0:46
ATTTTGAATCCAGTTTACAACCTTTCCATGGATACCTAGTGACTGAACCTTTTGAAGTAACCTCCCATATGTCACCTTGT
CAAAGGCCTTACTAAAGAGCATGTAGACAACATCTACAGCCTTTTCTTCATCTACTTTCTTGGTAACCTCTTTGAAAAAC
TCTACAAGATTCATTAAGCATAATCTACCACGCACAAAGCCATG
>M00285:128:000000000-BF978:1:2113:17328:13827_1:N:0:46
TATAAAATCACCCCTCATTCTTCTATTCTCCAATGGAAAAAATCCCAAGCTGCTCAACCTCTCTCCATAACTCAGGCCGT
TGAGTCCCAGCAACATCCTTGTAAATATCCTCTGCACTCTTTCCAGCTTAATGGTATCTTTCCTATAGT
>M00285:128:000000000-BF978:1:2113:7470:13828_1:N:0:46
ATATAACTACAATGTTTACACATGTATTATAAAAATATCAAGTAAATCATATGTAATCATAAAAAGAAAGCAATAAAGTA
TGATGTATATAAAAGAAATAGTTCCAACAATCTCGCAGTTCATAAGTGTAATATAAAAGATAAAAAAGAAAAAGATTTGT
TATATAATTAGAAGA
>M00285:128:000000000-BF978:1:2113:3808:13830_1:N:0:46
TGACAACCCATGTCTAAAGTGGATCTCTATCGCTTGCAAACCACGGTTAATATGCTTGAAAAATCATTCAGTAATTCACC
CAATCTCTGCTGCTGCTCAGTGCTTTACTCGTTCAGGGGACAGCCCCAATGATACAGCATCTGTGTTTAGCTGAATTGAA
GTTGGAGAGGAATGGGCCCACACATGCGTACATTCCAC
>M00285:128:000000000-BF978:1:2113:22415:13836_1:N:0:46
AAAGGAGAAAAACTGCTTTAAATCCACAGCAAGGTGAACATTCAATAGCCTGAAAATTATGCACACATTAGGCTAACATT
GCTGGCGTGTTATGTTTCTGGATTAGACTAGGAAATCTTCAAATTATTGTCTAACGTTTCTAACCTCTTTATCAATACAA
TCTTGGGAGTTGGGAACAGCTTCTATAGAGGTTAACTTTGTCCATGCTGTCCTGTAGATAATGTAGATGA
>M00285:128:000000000-BF978:1:2113:8290:13838_1:N:0:46
GACCCATGAGTATTTACATGAAAACAGTTGTATTGTATGTATTTCATGTTGCTGAGTCGTTTGGTAACATTTATTTAAGT
GTACCTATTACTCTTGAGAGGTTAATCGCTGATATAGCAATAGATTTCCTATGTGGCTAAATGTAGATGCTCATGGGTTA
AAATACTCAGCGTTTTTTAAGCTAAAACCATTCATTTGTCACTTTCTACACATCCTCATGGAGAATAAATATGAAAACAG
TTGTAGTGTATGTATTTCATGTTGCTGAGTCGTTTGGTAACAGTTAATGCACTATACCTC
>M00285:128:000000000-BF978:1:2113:9962:13839_1:N:0:46
ATAGAAGTCCAGCCAGCTAGCTAGGTGGATCCCATGGATACCATCTGAAAAACATTTCTCCTTGACATTACCTGAAACCC
ATCAACTCCATTTTCCTTTTTCTCCGGTCCTGACCAGGTTTACTCCAGGATTATCAGTGTCATTTGTATTTCAAAGAAAA
CACTTTTAATAGTGATGGTGCCTTCAGTAACAGAGTGAAATATCAGCCTAGTTTACATGCTCAGATCTATGGAGTGGGAC
TTGAACTCAGCT
>M00285:128:000000000-BF978:1:2113:23585:13839_1:N:0:46
GCCTATAACTCAGGTCCCTCTTTTGTGGTCGAATTCTATTAAATCCCCACTGTACCTCTCTGAGCTTTTGACATCTTTCT
AAATTATGATACCCAGAAGAGGATAAACTTATTATCAACTGAAGACTAACTGGTGATTTATAAAGCTTCATTCTCGCATC
CTTGCTTTAGCACTCACCTGCCTCTCGTTA
>M00285:128:000000000-BF978:1:2113:22860:13839_1:N:0:46
GACCTTAAAAGAAATCTCCCCATGGTAACCACAGAGCAGCTGCATAAAAGGCCAACCATGGGAGGTGAGGAAAAGCCAGA
AGGAGTCAAGGTACTGTCATCCCCTGCTTATCTGTGTACTCTTCAAACAATAGTTCACTCTAATTGAGACCCAAGTCTTG
AATGGCCCTCCACATTTGCAAGATGCATGCTAATCGAGAAACAACGAGATTGGAACATATAGCTCTGAAATGATTT
>M00285:128:000000000-BF978:1:2113:19480:13839_1:N:0:46
CCACATCCAGGACTTCACGGTGAACCTCCATGGGCAACCATCTTCTCAAAGACCGACCTGGTCAGGGGATACCACCAGAT
CCCTGTACACCCTGACAACGTGCCCGAGACAGCCCTCATCACCCCCTTTGGGCTTTATGAGTTCCTGTGCATGCCTTTCG
GCCTGAAGAATACCGCCCAGACTTTCCAAAGGCTAATGGACTCAGTGGGCAGAGGCC
>M00285:128:000000000-BF978:1:2113:15182:13839_1:N:0:46
TGCCATCCTGAGGAAAAGAACACAGAGCATAGAATATTACAGCACAGTACAGGCCCTTCAGCCCACAATGTTGTGCCGCC
AGTTTATCCTGCTCTAAGATATATCTAACCCTTTCCTCCCACATAGCCCCCTACTTTTTTATCATTCATGTGTCTATCCA
AGGGCCTTTTAAATGCTCCTGATGTTTCTTCCCCCACAACGTCTGCTGGCAGTGCGTTCCATGCACCCACCACTCTTTGT
GTAAAAAATGTACCTCTGACATCTCCTTTGTACCTTCCTCAAATCACTCTAAAATGATGT
>M00285:128:000000000-BF978:1:2113:15167:13840_1:N:0:46
ATGGAGGGTTTGTGGGAGTGCTTATACCACTACACCAGGGGAGTGGCAATGCACAGGCAACGACAGGGTGAAGCAACGCA
CAGCAACAGTTGGGAAAGAGGAAAGAAAGAGTGGAAGGGAACATGGAACATTCCGGCACAGTACAGGCCCTTGTTGTGCC
GACGGTTTATCCTGCTCTGAGATCTCTCTATCCCTTCCCTCCCACACTGCCCTCCATTTCTCTATCTTATGTCCCTGATG
TACCTGCCCCCACCACCCCTGCCGGCAGTGTGTTCCACACACCCACCGCGCTCTGTGTA
>M00285:128:000000000-BF978:1:2113:17757:13842_1:N:0:46
GCTGCGGAGTGGATCATAGGTGTCTCGCTTCCATCCCTCGCAGACATATACAAAGACCGTTGTGTGAGGAAGACCAAAAG
CATAATGGCCGAACCTTCTCACCCCACCCACCACCTCTTCACAATTTTGCCATCAGGGAGGAGGCTTAAATGTATCAGGG
CAAGAACAACCAGGCTGAACAATAGCTTCTTTCCGCAAGCCATCAGAACTGCAAACTCTCTCAGCCCTGCATCTTCCTTG
TTAACACTAAGAGATGCTAGGTGCACAGAAATGCACCAGCACTTTAAATGCCTGCCACC
>M00285:128:000000000-BF978:1:2113:4473:13844_1:N:0:46
TGATAGAATTCCACATTTATCCAGCATGGATTCGATGGGCAGAATAGTCTCCTTCTGTGTTTTTAGCTACTATGTTGTCG
TAGAAGAGATAAAGATGCAACAACAGTGTATTTGAGAAATATTAATGAGACGTGCTTCGGTGCATTGGGTAAGAGTCTGC
TTGGCAGTGTAACATTTAGTGTTGCAGGGAGACGCAGCACTTCGGCCCATAAGTTCTCTTCCGATCATAAACGACACATC
ATTGCGGTTAGTCTAACGTAATTACAGCGCCAGCGACCCGGGTTCAATTCCGGCCACTCC
>M00285:128:000000000-BF978:1:2113:9201:13844_1:N:0:46
TCAGGAGCACTTTCTCATTCCTTCTCATCCCTTCAGCATCCATTCATTCAATACCAATGTTCCTCAGTCACTAGAGGAGC
ATTGCTTGCACTGTGTAAAGCCCTTGAAGAGATGGTTTCAGAGATTGCATCTGCAAGGCTTAATGATGTCATCTC
>M00285:128:000000000-BF978:1:2113:12058:13845_1:N:0:46
ATGGGTTGAGTCAGTTTGAGCCAAGAGCAAGGTGTGAATATTTCCCACTGTGTGATATAAAGCCACAACACCAAGCCCAC
ATGTTCCACACTCACTCATACACTAAATTTCACATCCATCTGGGTGGAGATTCCACTCACTCTGTGCGAACTGGCTTCAG
ACTCAGGTAAGAGAAACAAAGGACTGCAAATGCTGGAATCTGGATGAAAAACACGATGATGCTGGAGGCACTCAGCAGGC
CAGGCAGCATCCGTGGAGAAAATCAGGCAGTCAGTGTTTTGGGTCAGGACCCTTCGGTAC
>M00285:128:000000000-BF978:1:2113:10856:13847_1:N:0:46
CTCCGCTCTGAGTCCAGACCGGCAAATGGTTAACCAGACAGGCACCGGCCATCAGTCGAACCGGCTGCCTCGGCTCTTAA
GTCCAGAAAGGCAAATGGTTAACCATACAGGCACCGGCCTGTCAGTGGAGCCGGCTGGCTCCGCTCTAAGTCCAGACCGG
CAAATGGTTAACCAGACAGTCACCTGCCCGTCAGTGGAGCCGGCTGGCTCTGCTCTAAGTCCAGACCGGCAAATGGTTAA
CCAGACAGGCACCGGCCCGTCAGTCGAACCGGCTGCCTCGGCCCTAAGTCCAGACCGGC
>M00285:128:000000000-BF978:1:2113:7001:13847_1:N:0:46
GCAGGTGGATGGGACTATGCAGAAGATCAGGTTGGCATAGAGTGGATGGGCCAAAGGGCCTGTTTCTGTGCTGTAGAACG
CTCTGACTCTAGAGTGTATTAGCTGTGAAGAAAGGTTAGACAAACTTGGATTGTTTTCACTGGAACATCGGAGGCTGATA
AAAGTACACAAAGTTATGAGAGGTTATTAGAAGGTATTAGTAGGGTGGATAGTCAGAGTCTCTTTAAATTTTTTAAATTT
TTAAAAAATTTTTATTTACAGCGGGGTAACAGGCCCTTTCAGCCCAACGAGTCTGCGCCG
>M00285:128:000000000-BF978:1:2113:11451:13847_1:N:0:46
CAGAATTGAACCCAGGTCGCTGGCACTGTAATGGTGTTATGCTAACCGCGAAGTAACGTAGTTACTTGATAAACAAATGG
AAACGTAAAACCTTTCCAGGGTCCACTTGAGGTCACCCAGAATAAACCACAACCCAATGCTTGATCCACAAACCATCTTG
TCCTGGAAATATATTTCCATTCCTAACTTATCACTGGATCAAAGTCCTGAAACACACTTCAAAATAACTTGGAGGAAGTA
CTTTCACCAGCAGGAATGTGGCAATATAAGAATGTGACTCACCATCTCCTTCTCCATGAC
>M00285:128:000000000-BF978:1:2113:12741:13848_1:N:0:46
CAGCAGGGCACAAGCTCACTGTTGGTTGATAGCCCAATCTTATTAAATCGACGTGATATTTTATTTGCTTGACTGTCAGT
TACTTCAGAATCGCCAGATTCATTCAACAGGCAAGCTGCCAGCCACATTACACCAGGCACGTATACTCAAGCACTGTCTA
AAACAGTATTTGATTATAAATAGACAGTTTTTAGCTGGTCAGACACCACATGTCTTGGATTGTTAAATCATGCATAGTGC
TAGACCGTATCAAGCAGGTGCATTTCCTGCATTATTAAAGAAAGTCCATCAATTTTACTG
>M00285:128:000000000-BF978:1:2113:12765:13848_1:N:0:46
AATTCCACATCCATCAGCAGCACCCTCTGTCTCCAGCAAACCTCCCCACCCCACGTCCCACCTCCCCCCCCACCACCCCA
CCCCCCCACACACATCTCCCCCCACACCCCCTCCCCCGCACCCACCCCCCACCCCCCACCACACCCCACAATCAGAATCT
CCTAAATCTACACGCAGTAAGCCATACACAAGCGACGCAGCGCAGCCCAACACGCGCACAGTCACGACACAGAGGAACCA
GACGCGCAGCACGCACCCACACACACAACACCTCCACCCACCACGAAAGACAAAAACAC
>M00285:128:000000000-BF978:1:2113:15454:13850_1:N:0:46
AAGGAAATCTAAGGAAATGGCTTTAGAACAAATTACTTTTACAAGCTTCCATGAAATTTAACTTTATGGACAGCATGGGA
GCCTGTTTTGGCCCATTGCACTTTCTTTGTCTTTCCAGCTGGAGTTATTGACTCTAATCTCCTTGTTTCTTC
>M00285:128:000000000-BF978:1:2113:29290:13851_1:N:0:46
ATATTCCAAGTGCGGCCTAACTAGAGTTTTGTAAAGCAGCATCATCACCTCTCTGCTCTTCAACTCAATCCCTTTATTTA
TAAAAGCCAACATCCCATAAGCCTTCTTAACAGCCCTATCCACCTGCGAGGCAACTTTGAGTGAACTGTGGATATGAACC
CCCAGATCCCT
>M00285:128:000000000-BF978:1:2113:12955:13852_1:N:0:46
CACTCCAGTTACAAAACGCTGTGTTAATCTGGAGACGAGCAGGCGTTACAGAAAGCTAATTAATAAAAAAAAGGAAAGCA
CGCAGAGGATATCTGTTTGTATTTCAGGAGTCAATAAAGCAGAAAATTAATCGGAAATTGCAATATTGATGGCATTTACA
CAATGGTTCTCA
>M00285:128:000000000-BF978:1:2113:24885:13858_1:N:0:46
CAACATACTCAGCTTTTCTGTATGAAAAAAATAAATTGCAAATTGTCCAGCTATAATTTTAATATTATGCCCTCTTGTTC
TGGATATCAAGTAAATTATTTCACAACATCTGCCCTATCATTTTAAG
>M00285:128:000000000-BF978:1:2113:9821:13858_1:N:0:46
CCTACAGCACAATTCATGCCCTTCGGCCCAGAAAGCTGCGCCGAATATGTCCCTACACTTGAAACTACTTGGCTTAACCA
TTGTCCTCTATCTTATTTTCTCCACGTACCTATCCAACAGTCTCTTGAAAGACCCGATCTTATCCGCCTCCACGACACTT
TCTGGCAGCCCATTCCACGCACTCACCACTCTCTGAGTAAAACAATTACCCCTGATATCTCCTCTATAGCTAACTCCATA
ACCTTAAACCTATGCCCTCTTGCGGCCACCATTTTAGCCCTGGGGAAAAGCCTCTGAATC
>M00285:128:000000000-BF978:1:2113:4836:13859_1:N:0:46
GGTGGTGGAGGCGGATACGATAGGGTCTTTCAAGAGACTGTTGGATAGGGACATGGAGGTAAATAAGATAGAAGGCTATG
GGTAAGCCCAATAGTGCGGGGACATAGTCAGCACAGCTCTGTGGGCCGAAGGGCCTGAATTGTGCTGTAGGGATCTATGT
TCTACGTTGGATGGAGGGGTTTA
>M00285:128:000000000-BF978:1:2113:8533:13859_1:N:0:46
TTAACTTTTTAGTGATAAACGGTACAGTTAAATAACTGTTACCAAACGACTCAGCACCATGAGATACAGACACTACAATT
TTTTTTCAATAGTTACACCATAGAAGTTGTGTAGAAAGTAGTAAATCAATGGATTTAGCTTGTAAAACGCTGTTTTAGCC
AAATAGGAAACTTGTTGCTATATAAGCGATTAACTTTTTTGTGATAAACGGTACAGTTAAATAACTGTAACCAAACGACT
CAGCAGCATGAAATACA
>M00285:128:000000000-BF978:1:2113:13532:13861_1:N:0:46
GGCCAAACACAAACTAGAGGAATACCACTCCATAGTCCACCTGGATAGTCTACACCCAATGGTATGAACGATGAGTTTTC
CAACTTTAGGTAACCCATGCTCACAGTGCACCATCTCCCTCCTCATCTGGTTCCACCTACCACCTGCCATTCCCTGCCTC
ACCCTTCTTGTGCACCTCTTTATAGTGGCTATCTTCTCTCTACACTCTTAATCCTGATGCAGGGTCTTGACCTGAAACGT
CAACCATCCTGGTGGTACGTGACCTCAGGCTCCTGTATCTTCTACCTGATGGAAGAGG
>M00285:128:000000000-BF978:1:2113:28630:13862_1:N:0:46
CAATTGTTGATTTAGCTGCTGATCATTGCTGAATAAATATTTGGATTGAGAATGAAACTGCAGGTAATAGGAATAAATGT
AGATCGGTATCATTTAATGCTCTGCGGTATATGAGCAAATGGGGTTTGGATGGAAGTCTTTTATACACAGTAACAGGTGA
TGGATTGAATGTGTGGACATTAATTCTGCTTTTGAGAAGAAGAAACTATTTTGTTCTGAACTATTTTTACTCACAAATCA
AACTACAGCAGATTGCTTCTAGTAGGAATTGGCATGATATATTGGGCCTTTTTTATAATC
>M00285:128:000000000-BF978:1:2113:28086:13863_1:N:0:46
TGCAATATTGCCATCATTTTACCATGCTCCATTTAAAAATAGTGGTTTATCATCATTTTTCTACAAGTGTTTCATTTAAA
ATTACACAGGATGGCAGTTTCTTGGGAAGCAATTATCAATGTCAATAACTAAACAGTCGAACCAAATCGTCATAAAAGGC
TTGTACAACATCTGATGATCACTAAAAATATTCACTGGTGTACAAGGTTATTTAGGCATGATAAACTGCAAGTCAGGTTT
ACAGAATAGGTATCTATGTAATGGTCTCATCTAAGGTAGAGGTCTGGAACACCACCACCT
>M00285:128:000000000-BF978:1:2113:14182:13864_1:N:0:46
TAAGCCTCAAGAAAATTGGACAAATTGTTTTGTAAAACAACTAATTTATTTGGGTTGTTTATATTTGCAGTTGAGGGGCC
CGCCCTAGTGTTTCTGCACCTCTAATCTGAAGGAAAAGAAACTATAAAACAGTATTAGCACATTTGAAGCGAGGAGCACA
CCAATGTTAGGTCACGAGTTACCAGGAAATGGGAGATGGATTGTATTCCATGTCTTGTCTTTAATTCTGAAATAATTCCC
CTTGTTCTTTGACGGACATGAATGGGCTACTACTATAGAAACTGTGGAAC
>M00285:128:000000000-BF978:1:2113:10468:13864_1:N:0:46
GTAACTCTGCTGTTAGCTGCCAGCAAAATGTCGCCTCTCTCCAGCACCATTTTGAAATTCTAATTGTGTTCTTTCTTGTG
AAGCTGCGTATAATTTATGTTTAATGTATGTTTTTCTTGTGAATGCTGCTTATCTGATGCTATGTGCCTGTGATGCTGCT
GCAAGTTTTTCACTGCCTGTGCATACATGTACTTGTATAATAAACTTGACTTTGATTTTGATTAGGTTACTTCCCAACTT
CCTATGTAGCAAAATGAACCTCAACTTATCTAGTGGATTCATCGAACTAAAGTCCTTC
>M00285:128:000000000-BF978:1:2113:6722:13865_1:N:0:46
GCATAGAGTAGATAGCCGGTATCTTTTTCCCAGGGTTGAAATGTCTAATACTAGAGGCATTTGCATTTGTGAGGTGATAA
GTTCTAAGGAGATTTGTTTGTGGGGAAGGGGGAGGGGGAGCGCCCCAAGTTATTTTTTTATATATAAACACAAAGTGGTG
AGTGCCTGGGATGCACTGCCAGGGGTGGTAGTGGAAGCAAATTCAAATGGAGGTGTTTAAGAGGCTCTAGGATAGGTACA
TGCATGTGCAGAGAATGGAGGGATG
>M00285:128:000000000-BF978:1:2113:4128:13865_1:N:0:46
GCCAGTGAGCCTGACGTTAGTCGTAGGTAAATTATTGGAAGGTATTCTGAGGGACAGGATATATAAGTATTTGGACAGAC
AGGGCCTGATTAGGGATAGTCAACATGACTGTGTGTGTGATAGGTCACGTCTAACCAATCTTATAGTGTTTCTTGAGGAT
GTTACTCGGAAGATTGGTAGGGGAAGACAGTGGACGTTGTCTACGTGGACTTTAACAAGGCCTTTGACTAAGTCCTCCAT
GGAGGCTGGTCCAGAAGGTCAAGTTACCTGGAAT
>M00285:128:000000000-BF978:1:2113:18971:13865_1:N:0:46
CCAATTTGGGAGTGACTGTCAGAAAGGTCACATAATTTGGGAAGGAAATAACAGCTATGTGGGGTGGAAACAACATTTTA
TATTGGGGGAAATGAAGTTCTCTTCAGAAGTCAAAGCGAAAATACATCAGTCAAAAAACATAGAACAACTACAGCACAAT
TCAGGCCCTTTGGCCCACAAAGCTGTGCCAAACATGTCCCTACACTAGAAATTACTGGGCATTCCCATAGCCCTCTATTT
TACTTATCTCCACGTACCTAACAGTCTCTTGAAAGACCCTATCGTATCCGCCACCACCAC
>M00285:128:000000000-BF978:1:2113:12948:13866_1:N:0:46
GATCTACACTCTTTCCCTACACGACGCTCTTCCGACCTGGACTACACGCTTTCCCTCCACTACTCGCATCAGAACAAGCA
CGCACTCGTGCCCTGCTCGTACCGCATACAAGAATAAACAAGAAAATTGATCGGAAAAATCAAGATACATGGCATTTACC
TAATGGTCCACAAGATCGGAAGAGCACACGGACTAACACAAGACACCACGCGAAACATCGTATGCGGTCTTAGGAGTGGT
GAAGATAGACCACACGACCGCAGCACACCACGGCGCTACGACATCTGTACAGGCGAAGCG
>M00285:128:000000000-BF978:1:2113:23229:13867_1:N:0:46
CAATTAAAGCTGGCCTTGTCTCCCCGTGAATGAATGCATAGGTCAAAGTTAGAGTTCATTGTCGTATGCTCAAGTCCATG
TGTGCACAGGTGCAATGAAAAACTTACTTGCAGCAGCATCACAGGCACATTGCATCATATCAACAGCATTCACAAGAATG
CCCCATACACAAAGCTATGGCTTTACTCTTTGGAGACAAAGAGGATAAGGGGAGACATGATAGAGGTACACAGAATATTA
AGAGGAATAGACAGCCAGTGCCTCTT
>M00285:128:000000000-BF978:1:2113:27147:13869_1:N:0:46
AGAGAGAGAACCATGCACATGTTGCCACATGTGGCAATATCTCTAAATATTAGAGACATTGAAAACTATTAGATTGCTTA
AGCATTACAAATTAAAAAAAATAACATTCTAAAAATGAAATTAATTAAAAACATCAAAATACACAGTGAATAAGGAAAAA
AAATAATCATTTGAACTCAGCTTGCTTATTTTTTTCCACATAAATTTACAGACCCAGAAATCCCCTTTCAAGTGAGCAAG
GTCACTCTCCTATACTAAGTCTGGGATAAGGAAGGATGGGTTCCTCAGCATGTTGTTGG
>M00285:128:000000000-BF978:1:2113:3197:13869_1:N:0:46
GCCTCTTAACATCTTGTACACCTCTTTCAAGTCACCTCTCATCCTCCTTCGCTCCAAAGAGAAAAGCCCTAGATCGCTCA
ACCTTATCCTCATAAGACATGCTCTGCAATCCAGGCAGCATCCCGGTAAATCTCCTCTGCGCTCTCTCTAAAGCTTCCAC
ATCTTTCC
>M00285:128:000000000-BF978:1:2113:4587:13871_1:N:0:46
CATGGTTTCAAACCATCTTCTCAGGTAAGGCAGTGATCCCCTTGCACTTCCAGACTACTGTACTGCATTCCGTGTTCACA
GTGTGGTCTGCTCTACACCTGAGAAACCAAACACAGACCAAGTGGCTGCTTTGTGGAGAACCTGCACTCAGTC
>M00285:128:000000000-BF978:1:2113:4025:13871_1:N:0:46
GGGTAGAAAAAGAAGTCAGTGGATGTTGTTAACTTGGATTTTCAGAATGCCTTTGACAAGGTGCCTCACGAGGCTGCTAA
ACAAGAGAGGAGCCCATGGTATTACAGGAAAGGTACTAGCATTGATAGATTGGCTAATTGGCAGAAGGCAAAGAGTGGAA
TAAAGGGGTCCTTTCTTGGTTGGCTGCTCATGAAGAGTGGCATTCGCCGGCAATCGTTGGTGGGTCTGCTACTTTTCAAT
TTAGATGTTAATAATCTGGACAATGAAATTGATGGCTTTGTGGCCAAGTTTGTGGATGAT
>M00285:128:000000000-BF978:1:2113:17381:13871_1:N:0:46
NNNNNNNNNNNNNNNNNNNNNNNNNNNNNNNNNNN
>M00285:128:000000000-BF978:1:2113:13103:13874_1:N:0:46
CCTGCACCCAAACTATATCCCTCCAAACCCCTCCATCTACCTATCCAAACTTCTCTTAGATGCTACAATTGAACCTACAT
CCACCACTTCCGCTGGTAGCTTGTTACACACTTGCACTACCCTCTGACAGAAGTAGGTTCCTCCCAGATTCCCCTTAAAC
ATTTCATCTTTCACCCCAAACATATTCTAGTCTCACCCTACCTTATGGGAAAAAGCCTCCATGTATTCACCCTGTCTCTA
CCCCTCATAATTTTGTATATCTCATTCTTCTACACTCCAGGGAATAAAGTCCTAATCTAT
>M00285:128:000000000-BF978:1:2113:21750:13875_1:N:0:46
CATTGGGATCAGTGCAGTATTATAAACCTCAATGCCAAAATTCAATAGATATATCGTTAAATAAGATTTTTGCTTCCAAA
AGTTGTTTTTTAACCCTCCTGAAGGTTGTGCCTCAAACTGCAGTCAGGGTCCCCCGACAGTTATTATCAGTAATTTATTC
AAATGTCCAGTAATTATTGTGATTTTAAGTTTGATCTGCTAAATTTTCTCACTTTGAATTTTCTTATGCTGTAATAAGT
>M00285:128:000000000-BF978:1:2113:28055:13875_1:N:0:46
GCAACTTACACAAGCAGGGTGACAAGCAACACTGATGTAACGGCAGAAGAAAATGCTGTGGAAATCAAAGACGTGGAAAT
CTGAAATATAACCGGCAAGTGCTGCGGACGCTCAGCAGGTCAGGCAGCATCTGTGGAAAGCGAAACAGGGCTAATGTTTC
TGACGATGGTCTTTCAGGTGAGAGGTTAACACTTGTTTCACTCTCCACAGATGATGCCTGACCGTCGACGTGGTTTTCTT
AGGCCGAGGTATATGAGGTGGGGCATCAGCTCCATCTAGTGGGTTAAGATGGAGATCTG
>M00285:128:000000000-BF978:1:2113:21498:13875_1:N:0:46
AGGACCAGAGGGCACAGCCTCAGAACAGAAGGACGTCCCTTTAGAACAGAGATGAGGAGGAATTTCTTTAGCCAGAGGGA
GGTGAATCTGTGGAATTCATTGCCATAGGCAGCTCTGGAGGCCAAGTCATTAGGTGTACTTGGGAGGTTGACAGGATGTT
GATAGGTTCTTGACCAGTAAGGGTGTCAAAGAGAGGCAGGAGAATGGAGTTGAGAGGGAAAAATAAATTAGCCATGAT
>M00285:128:000000000-BF978:1:2113:12505:13876_1:N:0:46
GACTCTCCCTCCCACCTCTCTTGGCCTCCCCCCCCTACCTCCACCCATCCCCTCTTTACTTCTCTCTCCTGCCCTCTCTC
ACACAGAAACATAATTTATCCAACAAAAATTATCACTGAAATGGGACTTGCCCTCAGTAGAGTCAGTCCGCTGACCCACA
GTGTACCCGTATAAGTAGTTCAACTCCTCTCTGGGACGTGGGAGTAGACTTTGGAGTTTGTATCGAGCGGTGAGCAAATG
TCTCCACAAGCAATGGATAGAAATAACCTGCTAGCAGCAAGGTACACGCCAGACGGTTGT
>M00285:128:000000000-BF978:1:2113:23692:13877_1:N:0:46
CCGTCCTCCCACTAGCCGGTCCCATAAGGGGCAGGACCACTGACCTCATGTCGGGGCGTGCAGTGGAGACCAGGTAACCC
ACTAGCGCACTCGTTACCATGGCGTACTCTAAAAGCCCGATATCACCCGTTCCCGTATAGATGCAGGTCAGTAGCGCCCA
CTCCCGAATGACCCTAGTGCCCTCTCCTACAGTGCTCCACTGGGACCGCCCGTACAGATCCCACTCCAGAAGAGTAGGAT
ACCTCACCC
>M00285:128:000000000-BF978:1:2113:23805:13877_1:N:0:46
AGATGACTTTAAAATGAGGTGCTGTTTAGTGACTGTTTATTGAAAGTATCCAGATCAAGCAAAGCTATTCTCAAAAGCGT
GATTAAAATAGAAACATTTTTATCAAGTTGGCTTTAGTTTTGAACAAATAAATTATTTTTTGACCTTTGCTTTATGTTAC
AAGGAATAACTAAAATGTGTAGCTGTGTGCTATTAAAATATCAATTATGTAAGTACTTTCTGCCCAAGCAAGGAAAGCAG
AGAGCATCCATGTAGATATTTGCCTTAGAAAAATGAGTGCTCATTGGAAATGCCTAATA
>M00285:128:000000000-BF978:1:2113:23010:13878_1:N:0:46
CCAGCCTCCCAGACAATCTTGACCCACTGCATTTCACCTATCAGTGAAACAGGTCTACAGTGGACATCATCTCCCTGGTC
CTACACTCCGATCTTGAGCATTTGGTCAGTAAAAACACTTATGACTATTGTTTATTGACTACAACCTCTGCTTTCAATAC
AATAATCCCAAGCAAATGTCACCAAACTCAACCTAGAACTCAACACCTCCCTCTGTAACAGGATCCATGACTTTCTAACA
AACAGACCTCAGTCAGTGAGGATAAGCAGCAATACCTCCGGCACA
>M00285:128:000000000-BF978:1:2113:21818:13878_1:N:0:46
CTCATTTTTGCTTACCTACACTTTGCCCTACACTGCTATACAACACAGCCAGACATTGTGCCCGTGATCTCGGTGCCACT
GTCATTTTCTCCAGCGAGGCCATCCTACTCAACAGTATCAGAATAGTATACTTGTTTGAGAGGGGAACAGTGACATGAAA
TTCCTACACACCCACCACACCCCCCACCCCTGGTTGTCACCCATTTATGTGGCTGAACCTTTGGTGTGACCACCTCCCTG
AAACACCTTCCTATGACACTCTCTGC
>M00285:128:000000000-BF978:1:2113:28505:13881_1:N:0:46
CGGCTGCAGAGAATGTGCAGTGAAGGTCGTGAGGTCAGTCCATCTCATTGCACGAAGGAACCTTTCGATAATCTTCTCAC
AGTGGGGTACAAGCTGTCCTTAAGTCTGGTGGGACGTGCCCTCAGGCTCCTGTATCTCCTACCCGATGGAATAGGAGAGA
GAAAAGAATCTCCCAGGTCGCTGGGGTCATTTGATTATGCTGACT
>M00285:128:000000000-BF978:1:2113:25746:13882_1:N:0:46
TGAGACCTCAGTGTCATATTTAATATTTTGTATTTAAAATGGGAGCTGATGCAAGTAAGAAATCAGCACTAATGATGCTT
TTAATAAATAGTAGTCAGAGAATTTTGTTGACGGCATCAAGCAGGGGAGTGATATTCAAATAAATGCTGAACAAATGGGC
AAATGACCATTCTGTAAATCAACCAGAGGGCTTGTTGAGATTGGCTTACCTCAAGAAGGAGCCCACCTTAGCCATAAGGA
GAGAGATATGGCTAGACAGTCAAAAGTTTGGTTGAGCTGCAGCAGATGCCTGAATATTT
>M00285:128:000000000-BF978:1:2113:23375:13886_1:N:0:46
TTAAATAATATGATGGAAATCTGCATTATTAATGTTACTTTTAAAGCATGAACACAAATGGTGTTTGTTTGTAACACTGT
GCACTTGCCTTGCGTACAGTTCACTCCTGCATCTTCCTGGTGAGCACAGTTGTGGTTGCCCCATCCTCCGAAAGAGCACT
GCCAAAGTGAGGATTCATTTCCCCTGCACGAGACGTCGTCCATCCAA
>M00285:128:000000000-BF978:1:2113:13799:13887_1:N:0:46
ATAGCAATAGATTTCCTATTTGGCTAAAACAGCGTTTTTTAAGCTAAAACCTTCATTTCTCACTTTCTACACAAACCTGA
TGGAGTATCAACATGAGAACAGTTGAGGTGTATGTATTTCATGGAGCTGAGTCGTTTGATAAAGGTGATTTAACTGTATC
TTTTACTACTGAAAAGGTAATCTCTGATATATCACCAGATTAGGCTAAAACAGCGTTTTATAAACCAAGACCATTCATTT
CCCAGTTTCTTAACAAAAC
>M00285:128:000000000-BF978:1:2113:26043:13887_1:N:0:46
CATTGCCTCCCGATGAGTGGCAGCATCTGCAGTATTAGTATTGGTATTGATATTGGTTCATACATCACTGTAGTAGGCCA
TAGACCAGTCCTGATGCAGCCACCATTGCTGAAAGTGCCAAATTTGGTCTTAAAATGGACACCTCCTGTGTGCTATCCAT
GACACAAGTAAAATGCCAACCAGAAGCATTTGAAATTCAGCAATCCAAAACGCTAATGGTCAGAACCATTTTTTCAACCT
GCTCATGGTTTTTCTCACTAGAGTGGGTGGACTCAATCAAGGGCTTATGGCTTGACTCC
>M00285:128:000000000-BF978:1:2113:8948:13887_1:N:0:46
CTGTGACTTTGTTTTGATCCAAATTCCTTGCACAAATTTGGTATAATTCATGTTCATATTGCCTCGCGACTGTTGAGGTG
CCAGATATCTGGAGGTCAGGAATTGACAGGGCTTTATTAACGAAGGACAGCATTGAAAAGCCAGGCAATTACAGGCATCT
CAGTATTACGTTAGAAATAAGGAAACGAGTGAAGATATCGGAGCGGCAGGAATACTCTGCACTGTTAGTCAAGCAGCGTT
CAGGAAAAGTCAGCATGGATTTGCCGGTAG
>M00285:128:000000000-BF978:1:2113:24732:13888_1:N:0:46
AGCATGAATACAGGAAGATGGGTTGTGGGTGAGTTTCAGTGGAGGTGGATATAAGTATAAATTCTATCACAGCTAAACTG
CATCCCAGAGAGATGGATCTGTTCATATGGTCAGGATAGTAGGGCAGCAAGTAGTGCTGCCGCCTCACTGCCCCAACAGC
CACAGTCCAATCTTGACTCCCAGTGTTGTTTGCATGGAGTT
>M00285:128:000000000-BF978:1:2113:11623:13888_1:N:0:46
CCCTCTGTATAAAAAATGTGCCCCTCAGGTTCCTATTAAATCTCTCCCCTCTCCTCTTAAAAGTGCACTGAGGTATAGGT
ACAATGAAAAACTTGCTTGCAGCAGCATCACAGGCACACAGGTGCAAACAACACCTGGAATATAAGTAATACATAAATTA
TACCAGACAGTGAAGAGAGAAAGAAAAAGACAAGACCTTATTGCAAAAATAAGACACAGTCAGAGACACGTCCATGGGAG
TGCAAGAGATAGTCTGTAGTGTTCTGTTGCTGAGGTAGGGTTAGGGT
>M00285:128:000000000-BF978:1:2113:19848:13890_1:N:0:46
AACGTCAAGGAACAAGTGAGAGTCCAGCTCCTACTGCACACCTGTCAAGCACAGATTAAGGGGGCTCCGCTCTGTTTCAG
GACCCACAGTCATCGATGCAATCAGATGACTGAAGTCGCAGCAATTACAGCACTGACTGTTTGACTGCAGCTCTGCCTCC
TGGGTTGTTATCC
>M00285:128:000000000-BF978:1:2113:26660:13893_1:N:0:46
TGTGCAGCCCACCACAATGATGGTGTCAGTAGAAATGCCAGAAATATTTTACACCAATGTCATTTGAAAATTTCCACAAT
CTTCAAAAAATAGAATGAAAAAATTAGTTTTTATAATGTCTACACTTAAAATGCTTAGCAGAAAATATAACTTAATGCCT
AAAATATTTTTTTTATTATTTCTGT
>M00285:128:000000000-BF978:1:2113:19325:13893_1:N:0:46
AATACATACACTACCACTGTTTTCATGTTGTTGCTCCATGAGGATGTGTAGAAAGTGGCAAATAAATTGTTTTAGCTTAA
AAAACGCTGTTTTAGCCACATAGGAAATCTATTGCTATATCAGCGATTAGCTTCTCAACAGTAATAGGTACACTTAAATA
AATGTTACCAAACGACTCAGCAACATGCAATAAATACGATACAACTGTTTTCATGTAAATACTCATGGTCTTTGTGAAGA
AACTGGGAAATGAATGATTTTAGCTTATAACACGCTGTTTTAGCCTAATAAGAAATCTGG
>M00285:128:000000000-BF978:1:2113:4136:13893_1:N:0:46
GGCAGGGTGAAGGTGCAGTGGGGACGGGGCAGGGTGAAGGTGCAGTGGGGACAGGGCAGGGTGAAGGTGCAGTGGGGACA
GGGCAGGGTGAATGTGCAGGGGGGATGGGGCAGGGCGGAGGTGCAGTGGGGAGGGGGCAGTGCGTAGGTGCAGACGGGAT
GGGGCATTTTGAAGGCGCAATGGTGATGGGTCAGTTGGAATGTGCAAAGGGGATTGGGCGCTCGGCAGAGCAAAACGTGC
CAACTCCGTCCACACCGCGCGGTTTAGAATCCCGATGCGACCAGTTGATCCGAATCGACG
>M00285:128:000000000-BF978:1:2113:18669:13895_1:N:0:46
CAGCAGCAGGAAATACATACACTACAACTGTTTTCCTGTTGATAATCCATGAGTTTTGTGAAGAAACTTGCAAATCAATG
GTTTTTGCTTAAAAAACGCTGTTTTTCCCTAGTCTGGCTATATATCAAGATTACCGTTTCATGGGTAAGAGGTACAGTTA
AATAACGGTTACCAAACGACTCAGCAGCATGACGTACATACAGTACAACTGTTGTCCTGTTGATAATCCATGAGTTTTGT
GAAGAAACTTGCAAATCAATGGTT
>M00285:128:000000000-BF978:1:2113:15806:13896_1:N:0:46
GGTCGAAATGCCTGTTTCCGTCGTGTACGACTCTCTGAATCTGTAATGCATCACTAAAATCACCTCCTCTGGAAACAGTC
ATCGATCTCGCCCATTTGTAGAACGCAGCAGGTACTTCAGTGACTGGTACTGCAACTAACTACGGGGAAGAATCGTTAGT
ATCACTTTCAAGTGTCCAACTGGTGCTTCACTCGCCTCCAAAGTATTACCCTTCCCTATTGGACATAACGGCTTGCACTT
CGCATACATCAGGCGCATCGCTCACCTGATGAAGACAGATTCTAAACGACCGGTGAATC
>M00285:128:000000000-BF978:1:2113:14673:13898_1:N:0:46
AGAGGCTGACTGTGTCAGTTCTCTCCACCACTAGCCTCCTTGTAGCTTCTCATCTGGACCTTTTTAAAAACGTGTACATT
TTATCCTCTCTTGCGCCAGTTCCGCATTCATAATCCAAATAAAATGATCGTTCAATCTGTGTTGCCCCTTTCAACATTTT
AAAAACCTGGCCCATATTTGCTCTCTTCACTTATGAAACCCAGTTCAGCTCCGCGACA
>M00285:128:000000000-BF978:1:2113:10488:13898_1:N:0:46
GCCCCTCGTGTGAGTAATTAGGTGGAATTTGGGGACGAATATAATGGGATCAGAGCAGGATTAGTAAATGGGTTCTGGAT
GGTCAGTGTGGACTCAGTGGGCTGAAGAACCTGTTTTAGTGCTGAATTGCTATGAATCTGTGTCTATGTGAATTGTTCTG
TCTTGGAAGGTGTCAAATCTCAGTATCTGCCAAAACAGAAAAAGGTAATTCAGCCTTTCAATCATGTGATAATTCTTTTA
AAGAATTATCAATTTAGTCTTGCTCTTTCCGTACACCACTGCAAAGTTTTATATTTTG
>M00285:128:000000000-BF978:1:2113:4087:13900_1:N:0:46
CTACAACAGGTACTCACTGGAGAGAGGCCAGGGATGGTGCACCAGCCAGCTGACCTGCCTCAGCCAGCTCAATGGCATGT
TTCTTCTCCAGCTTCTGGTATAAAAAAACAATGCTGGATTTGGAAATGTGTTCCTCTCTGATAAAGATCTTGTTCAGATA
TTTGTTGTTGAAATTTTCAAATCTGTAAAACATTGGAAACAGAGTTTAATGGTGGGACTGGAAGAAATGCCATTATGCTT
GAGTTTGAATACCCATAATCTCCACAATTTCCCCAGACCTCTCAGACTGCATCAGTGAGT
>M00285:128:000000000-BF978:1:2113:11411:13902_1:N:0:46
AACTATCAATTTAACTAGCACAGTGATGGGAACTTTTTGGAGAAATAATTGATGATCAAATTATTCTTTAATGCTTGGCA
GGTTTCAATTGATGAACAAGATGAACATAAAGATCCTTACCCACCCAGTGATGTGCCAGGTATGGGAAAAAAAACACCTA
TTTCAAGAAACAAACTTGTTTGTATTACTTAAGCAAGGTTCAGATCTTGTAGTTGCACCTGGTGGATATTCAGACTGACT
TCATTTAGCCCCTATCGTAAGCTCAGGACATCGAGAGAGTTTAATAGATAATAATTACTT
>M00285:128:000000000-BF978:1:2113:22893:13903_1:N:0:46
NNNNNNNNNNNNNNNNNNNNNNNNNNNNNNNNNNN
>M00285:128:000000000-BF978:1:2113:25764:13904_1:N:0:46
ACATCCTCATCCAAGTCATTTATAAAAATCACAAAGAGCAGGGGTCCCAGAACAGATCCCTGTGGAACACCACTGTTCAC
CGACCTCCAGGCAGAATACGCCCCATCTACCACCACGCTCTGTCTTCTATGGGCGACCCAATTCTGAATCCACACAGCCA
AGCTTCCCTGGATCCCATGTCTCCCGACTTTCTAAATAAGCCTTCCATGAGGAACCTTATCAAATGCC
>M00285:128:000000000-BF978:1:2113:10048:13905_1:N:0:46
CTGCTGCTGAAACTGGCCATGTCCTATTTCCTTCAGACTTGTTTTTTGTAATCAATGCCCTGCTGGCTGGCCTCACTCCA
CTCTTCGTAAACAAACTCTTTCAAAATCCTAGTACCCATCCTATTTGGTACCCACTCCCCTTCACTTACCAGCCTGTGCT
TGCAGTTCCATTAAGTGATCCATTATGTGTCCAGTTACAAACACTTTGATTTCAAAACTCTCATCTCTGTTTCTAAGACC
TCAGTGTTCTCAATCTTCACCATTCTTGTAATCTCTTGCTGTCC
>M00285:128:000000000-BF978:1:2113:14642:13906_1:N:0:46
NNNNNNNNNNNNNNNNNNNNNNNNNNNNNNNNNNN
>M00285:128:000000000-BF978:1:2113:22329:13908_1:N:0:46
AAGACACAGTGGCCAAAGAGATAGTTTTTGTGCTGTTTTACTCTATAATTCTAAAAGGATCAAAAAGAAATTGTTGGGTA
TGTGAGAAAGAATAGTTAATTTTATATCCAGCTCCATCTCAAAGAAGTTAAGGTATTCTGAGTGGACATCCTTGTCTTGT
TGACGATTCCCTTCACTACTTCTCAATAGCCTTCATGCAGCAAGGTCTAGACCACA
>M00285:128:000000000-BF978:1:2113:11248:13911_1:N:0:46
CAGCTGTGCCCGAGAGCTGGCGATCAGGTGACCCCGTAACCCATGCCATCTGAACAAATACCACAATGCTGACACACTTC
CCTCACTTTTTCCAGACATGGCAAATCACAAACCGTGGAACTGTAATGAATTAAAGATTAAAGCGGTGCACTCTGCATAC
TTGGCTTCATAGAGGAGATTACTGTCCATTTTTGAGTTGCCCACTGCTGAGGTGAAGATGACTGCAGACTTCCCAGCTCA
TCACT
>M00285:128:000000000-BF978:1:2113:16860:13914_1:N:0:46
AAATCTATTGATGTATCTGCAATTAACTTTTCAGGGTGATATGCAAGAGCCAAAAAATGTTACCAATCGTCTCAGCACAA
TGAAACACATGGAATACAACTGCTTATATGCAGTTTGTGCTTAGTGCTAGAGAACAAAATATCAAATCAACCTATTCTGC
TTTGAAAACGCTGTTTTAGCC
>M00285:128:000000000-BF978:1:2113:23975:13915_1:N:0:46
TGCAGTAACAACATCTATTTTCCAGTCTTCTGTGACCTCATTTGTGGATAAAGAGGTTACACAGACAGGGTATAAAGAGG
GTGCTCTGCCAAGGCCCCAGCAATCTCCTCCTTTGCCTTCCTCAGCAGACTGGGATCGATTCCATTTGAATTGAGATTAT
GGTGCTTAGGAGCAGTGTGCTCAGACCAGCAATTTAACAACTCATATCCCTAGCACTACCTTAGAAGCGTCCAGGAGATT
GTATGGTTAGAAATGGCTTGAGGGTGAAGAGACAGGGAAGAAGAATTGCTGGTAACTAT
>M00285:128:000000000-BF978:1:2113:21369:13916_1:N:0:46
TTTTTCCTCTCAGGAGACTGTAAGGAACACATTGCCACAGAGAGCTGTGGAGGCTGAGTCCTTGGGTATATTTCAGGCTG
AAATAGATGGGATTCCAATCAGTAATGGAATCAAGGATTATGGGGTAAGGTAGGAAATTGCTCAAGGAATATTTGATCAG
CCACAGTCATTGAG
>M00285:128:000000000-BF978:1:2113:20722:13917_1:N:0:46
CAGGCACCCAGCACTCTCAGTGTGAAAAACTTGCCCCGCACAGCTCCTTTGAACTTACGCCCTCTCACCTTAAATGGATG
CTCTCTAGTATTGGACATTTCAACCTTGGGAAAAAGATACAGGCTGTCTACTCCATCTATCCCTCTCATAATCTTATAAA
TTTTATCAGGTCTCTCCTCAGCCTCTGCCGCTCCAGAGAAAACAACCCAAGTTTGTCCAATCTCTCCTGAGAGCAAAGTC
ATG
>M00285:128:000000000-BF978:1:2113:6915:13917_1:N:0:46
GCATCTTTATAATGAAATTTAAAGATTGAAGAGGAAAAAGGAACAGAGAAGAGAGGAAAATTAGAATTAAAGGAACTGCA
AAGTGAGGTTGAAATGACTAATAAATAAATTGCCAAGTAGCAAAATATATTTAATCCTTGTAATTATCATCTGTTAAAAT
TAATACTTCAAACAGTCCTCTTTCTGGGCAAGAATCTGAATGACAATGGAGGATCAGATTCAGATTGCTGTCATATACAC
CAGTGTGCAATGAAATTCCTTCCCCATGTGAAGCTCAGAGTGAACAGTATACATGATGAT
>M00285:128:000000000-BF978:1:2113:19658:13917_1:N:0:46
TTGCAGCTACCAGTGCTGTGTCTGTTGTTTTTATGTGTGTTGTGCAGTTGCACAAACAGTAAGTGACCAATTAATTTATA
CTCAATGCAACTGCTTGTTCACCAGCACAATGTGTCTTCTGATGGTGCCATGGAAGCATTTCCATCCAAACATAAGGGCG
ATCACCTCTTTGTTGAGAGGAACTTTTTGATTATACAAAATGTCCGAGTTCCTCTTAAATGTCATTAATGCACCTGCCTC
AAAGCCACTTCCTCTGGCAGCTCATTCCATGTACTGACCATTGAGTGAAAAAAAATTGT
>M00285:128:000000000-BF978:1:2113:23406:13918_1:N:0:46
GCAAACAAATCTAATTAGAAAAAAGGGCCGTGGAACTTAGTCACAGAACTTGGTTGAATTTGTTCACGCTTGTTGCTAAC
GTTGTGATCCAGTTGGAGCCTCTGGCGATTGTTATGTTCCTCCTCTTCAGGCCTTACATGGATGCAGTGGTGTCACTGGT
TACGCTCATGTTGGATAC
>M00285:128:000000000-BF978:1:2113:1851:13919_1:N:0:46
TTATGACCCTATTGAAAGCAAATGCAAAGGAAATTCAGATCATTCTCTGAGGGAAAGGATCAAGTCAATTGTGTGTTCTC
AAGAGTGTCTGATGAAAATCATATAGTTTCATTATTTTTGCATATACTCAGTAAGAATATATTGAATAAGTCATTAGCTT
GCTCAAGCCAATTGAAGATGTGAACTATATTTTCTGTTTCTAATTAATTCATCTTTGCAGTGGATCTGATGCCAAAATGC
AAATATTCAGGTGGCACATCAGAGCTGCTACCTCACAGCTTTAACGATCTTGGTTCAATC
>M00285:128:000000000-BF978:1:2113:16177:13919_1:N:0:46
AGATTTGTTGAAAGCTTACTGTTAAGATGGCACCAGGCTGCTCTCAGTTTGGTTTTGGCCAAACAAAAAAATAATTATGT
TGACTGTCAGATAACTAACTATGTAATGCATAGGTAATGAGCAACAAACAATCTGCTGAAGAAACTCAACAGGTTGAGCA
TCAAATGTGGGGGAAGGGAATTGTCAATGTTTCCATGTATCTGCCCTTCACCTCTCCCCCAGTGGTTCGCAATATCACCT
TCCTTATCAGATTC
>M00285:128:000000000-BF978:1:2113:12226:13919_1:N:0:46
TAAGCAAACTTTTTAAAACTTAGAGTGAAGCTTAATTGGGTTTTGTGATTTAATTATAAAAATAAGGCTTTTGCTGGAAA
AGAATGTTGTCTTTTATGAGGCAAATGGTTCCAACTGCATCACTTTATGAAGAAATCTAATTTTCAAATACCAAGTCCAA
ACCTCCATAGGTTTTAAGGTTATGTGTCTATACTACCTGTTCACTGTTCCAGATTTGTATTGAGAAATATGCATTGTTTG
TGTAATGGTGCAACTTGATTACGCCAACTGAGGTACACAAGAAATCCTTGTTCACAGAGT
>M00285:128:000000000-BF978:1:2113:2580:13919_1:N:0:46
GATCATCTCTAATTCTAAACTCCAGCGAGCTTAGATTCATTCTGCTTAATCTCTTGTGCACAAACTGTTATCCCAAGAAT
CAATCCGATGAATTTTCTCTGGACTCCTATTGAAAATG
>M00285:128:000000000-BF978:1:2113:20426:13920_1:N:0:46
GGTGTCTAGAATCATGGATCACAGTTTCAAAAGTACGGAGTTGTTCATTTGGGGGTGAGTTGAGAGGAAATTTTTTCACC
GAGGGTGGTGAATACTTGGAATTCTGTACCCAAGAGACTCAGTCACTGAGTATAGTCAGGACTGAGATTGCTAGGTTTTG
GAGAATTAAGGGAATCTAGGGGAATGGGGTTAGTGCAGGAAAGTGGCACAAAGGTAAAAGGTCAGCCTAGATCCTTTGGA
ATTGTGCAGCAGACGCGAGGGGCTGAATGGCCTCCTATTTCCAACATTTGCCTTTACGTG
>M00285:128:000000000-BF978:1:2113:23074:13921_1:N:0:46
TCCCCAGGTCACAGCAGGTTTCCATTCCTGTGAACTGCTCATAACCCAAACACCTCGCATCAGAATTGCGGGCACAAGCG
GAGTTCCCACACGGCAGAAGATGCCTGCAGCAGCTGGCAATTCCCTATCACCAGTCTCTCAAAAGCTCATTCAAATGTAC
AGGCTTTTGTAAGTTGGGGAGGACCTGTATAAACTTATTAATCTCTGATCCAAATTCTAACTTTCTGTCTGAAGGTGCTT
CCTGGTTTTATTCCTGAATAACCCAGCTCTAACTTTAAGTAGCAGCCTCATTCCATACT
>M00285:128:000000000-BF978:1:2113:5156:13921_1:N:0:46
GATCTACACTCTTTCCCTACACGACGCTCTTCCGATCTGGAATACACGCTTGCCCTACACGACTCGATTCCAAACTAGAC
TGCACGCGTGCCCTCCACGGCTCGCATCACACCCAGATCAGCCGAGGGTGGCGTAGGGCATGAGCGTATAGGAGAGGAAT
CAGATGTCACACACAGAAGGCAACACAGAGAGCAGCGATATGAGTGCTAGCTTACGATGAGTAGCAGATTGTAGACGGTT
GTGTAGGCAGGGCGATCTTATGCGAGAAGTAGAAAGGTCGCCGCTACTAGTGGGAGATGG
>M00285:128:000000000-BF978:1:2113:4995:13921_1:N:0:46
AATTCCTCTTTTTTTATTGGTTTCTCAACTCCTTAGCATTTCTGGGAAGTTATTTGTTTCTTCTTCCATGAAAACAGAAT
CAAAGTAATTGCTTAAGTGCTCCACTATTCCTTTTGTTCCCGTTATGAATGCTCACATTTCTGACTGTAAGTGACAAACA
TTTATCTTCAC
>M00285:128:000000000-BF978:1:2113:9140:13922_1:N:0:46
ATCCGCATGGAGTATCAACATGAAAACAGTGGTAGTCTATGTATTTCATGGTACGGTGTCGTTTGGTAAATGTTATTTAA
CTGTACCTCGGACCACTGAAAAGGTCATCTCTGATATATGACCAGATTTCTTATTAGGCTGAAACAGGGGTTTTGAAGAT
AAAACCATTCATTTGCCAGTTTCTTCACAAAACGCATGGAGTATCAACAGGAAAACAGTTGTAGTGTACGTATTTCATGC
TGCTGAGCCGTTTG
>M00285:128:000000000-BF978:1:2113:7950:13924_1:N:0:46
AAAACTACGGAAGTTAAAGTTAAATTAATACGCAGATTAAATTAAAAATGGCCGGTAAATAAATAAATAGTTATTAAAGT
GAATGGGCTGGGGGCAGGCATTTAATGTGCTGGTGCATTTCTGTGCACCTAGCATCTCTTAGTGTTAACAAAGGAAGATG
GAGGGATGAGAGAGTTTGCAGTTCTGATGGCTTGCGGAAAGAAGCTATTGTTCAGCCTGGTCGTTTTTACCCTG
>M00285:128:000000000-BF978:1:2113:8345:13924_1:N:0:46
TTCTGGCCTCAATATTGAATTCTACAACTTCAGGTAACTTGCTTTCTCTGTCTCTATCAGAACTGGCTTGTCATGTGGTT
GTGGCTCAGGTTTTCTCTGTCCCCTATAGCACAGTCTGACCTGCTGGGCATGTTCTGCAGCACAGCATTCCACAACTCTT
GCACTCCTTTGTCTGTGTTCTCACTACCTGCCCTCATTTTAAAGCCTTTATAAATATAAGGATCGTGTACTTTATCACTA
ACTGCCCTATTGGCCAGATTTATAGTTTATTCCTAGGGCAACCTGGCCTCACCCGATGAC
>M00285:128:000000000-BF978:1:2113:11601:13924_1:N:0:46
ACTTCTGTTGACAAAGTCAAAGGCTGTTGTAAGGTCAAAGAAGTTGTGCTGCTCCCTCCACTTTTCTTGGATTTGTCACA
CAGTGAAGATAATCTCTGTTGTTCTGCCAGCTGGACATAATCTGTATTGTGATTCCGGATGCAGCTTCTCTGCTACTGAG
AGGAATTGGTTGAGAAGGATTCTGACAATGATTGTCCCTGTCAGAGGCAGCAGGGAAGATCCCCTCTGCTTACCATGGTT
CGATTCATCTCCCTTCTTGAAGATCCCCATGATCACAGCGATTCTGGCATGATGTCCTCT
>M00285:128:000000000-BF978:1:2113:10586:13926_1:N:0:46
TCCACTATCTCCAAAGGATCCACTATCTCCAAAGCCAGCTTTCAAAAATCCGGGAGGCAGATCATGGGATCCGTGGGATG
AACTCAACAGGTCAGGCAGTGCCTGAGGAGGCAGAGGTATGGTCGATGTTTTGGGCCCAAATCCTGCATCAGGATAAGGT
CCATGGGATCGTTCAACCTTCAAGTTCGTAACTCTTGTTGTACTACTTTTTGGCTAATCCTTTGTTCCTCTCATTCATCA
TTTCTCACACAACCTTAACTCTTTAGTATGTCCAGCAAGTTGTGAATGTCTTTTCCGTG
>M00285:128:000000000-BF978:1:2113:25627:13927_1:N:0:46
AGAAATAGTGATGGTACAAGGTTACTGGTGGAAGATGTACAAAGGTTTCCTAACAGTTACCAATATTGTAGGACAGAGTG
TAAGTCAGGAAATAGTAGAGATGTAAGGAAGGTACAGCAGTAATCAGAGGCACAAGAGATGCTGCAGAT
>M00285:128:000000000-BF978:1:2113:16265:13930_1:N:0:46
ACCAAGTTCTCTCTAAATGGATTGGGGCGAGGCCATGCAGAATCCATGTATAGGTATGACATTTGGAAAAAGAAAAGAAT
GAGCAAGAGGCTGGTTTAGATTCAACAGCCCTAAGAAAGTAAGAATGTTCATAGAGCCTCAGCAAAGGGGTTACCCCATA
AATGGGTCCAAAGTTGTAACTCACTTCAAGTATGTTAGTGTGCATTGGTACCTCATACATATGAAACACGGCCTCTTCCA
AGTCTGTTGTGACAGTAAGGAGCATGCTAGATACTAGAACCTCCACTGAATTCAATATTC
>M00285:128:000000000-BF978:1:2113:12982:13931_1:N:0:46
NNNNNNNNNNNNNNNNNNNNNNNNNNNNNNNNNNN
>M00285:128:000000000-BF978:1:2113:12683:13933_1:N:0:46
GCCCACCAAGTCTTCATTTCCACATGCTTTCACATTTAAAAATTGTTTCTGAAAAAGTTCTGAAAATACAAAAAGAAAGA
CTACCTGGTAACATAGGATTCAACTTTTACATCTCATCAGGAGCATCAGTGAACACTGTTCTGCTGTAATTACTCCTCAT
AAGTTTCAAGGTTTGAGTGATTGAAAGTGGTAATTTTATCCCAAAAGATATACTCTATGATGGGTTAATATATAATGAAA
CAAAAACATCATCTTCAAATTTAAAAAGCTTCAAATTAAGCTGGAGATCTACAACCACCT
>M00285:128:000000000-BF978:1:2113:20070:13933_1:N:0:46
TTTGAGAGATGTTTGTAGGATGGCACAGCTTGATGGGCCGAAGGGCCTGTTCTGTGCTGTATTGTTCTATTGTTCTATTT
CTATTGTTCTATTTGTTCAGTTTAATTTTACACATTTTGTTATAAAGGTAACTAGTACCTGGTGCATTGCTGTTGACAAT
ATACTTCTGTTTTACCAAGGAAATTGTCAGCACTGTCCTAGCAATGTGTTAATGCAGCAAAACAAGCATCGACTCCTCAG
CCCAGGAATTCAGCATCTGATCTGAGCCACCACCCTATGTAGGTAGTGTGGGGAGGAACC
>M00285:128:000000000-BF978:1:2113:19054:13934_1:N:0:46
TCGTGTCCTTTAAACAAAGGAAGGCCGTCACCGTTCCGAGAACCACAGCTGCCGTTCTCTCGGTGCAATATGTAGTTTTC
AGCTTTTGAAAACAGATGGCCACAAATCTGTCAAATGAGAAAGTGACAGTGAACCAGACCGAAGAGTCTGT
>M00285:128:000000000-BF978:1:2113:13046:13935_1:N:0:46
CCTTTGACATTTTTTTGTTAAATGTGAAAAAATAAAAACATCATTCCTTGAGTGTTGCATTGTTCATATGCAAATGACAA
ATCATATCTTCATACTTGTAGAAGTAGGTTTACCCATGGGGATAGTAATATCAGGAGGCTGCTTTTTTTTCAAGTCAGCA
GGAAAATGACATCTTATTTATTTAACAAGCCTTATGATTTTACATCAAAATTATCATTTTTGGAAATACTTC
>M00285:128:000000000-BF978:1:2113:24526:13936_1:N:0:46
GAGTCTCAGAGCTCAGTGTCTGTGTGCGATCAGCTGCCTGTCCACAGGACGGATTCCAACCCGCACATTCCTCCGAACAG
GGAGCGGCCTTGTTGCTGAAACCAAGTCCAACCGGTTCGACAATCAACGCTCACCTCCGACTGTGAACAAAGTTGGTTTA
ATATTGTATTTAACCCTTTCTGCTGCAGGGAAGAGCAGTAAAAC
>M00285:128:000000000-BF978:1:2113:6289:13937_1:N:0:46
ATACTCTTCATCAGTGGGAACTGAAAAATATTCAGTAATCACATAGTGTTGAATATTATTTTCAAAATGATCTTTCTCTC
AGAGCAGAAGAATAATATTGCAGGTAGTGAGTATAATAAGATTAAATATTAGAAAAAATTTTCCCATTGCCAGACTTTAC
CATTTGTTAACTTGGCAAACCAAGTTGAGGGCCATACCTCCTATGTCAGGACATGTTCAAAACTGAAATGAAACACAAGG
AAAAACAAATCAAATCAAATAATTGGTGATTATTCAATATTAGGCTTGCATTTTAAATGC
>M00285:128:000000000-BF978:1:2113:12347:13938_1:N:0:46
AATTAATCTTTGGGATGTGGGAGGGAACAAGAGCATCTGGCACAACCCATGTGGTCACAAGATAAATGTGCAAACTCCAC
ACAGACAGCACCTGTAATCAGGATCCAACCTGGATCCGTGCAGCTGTGAGGTGCATTTCTAACAGCATTGAAATATGTAG
CACGCAGCCTCTTCTGTTGTTGCTGGGACTTCCGTCA
>M00285:128:000000000-BF978:1:2113:9265:13940_1:N:0:46
CCCATGGTGTGGCATGGATAGTCCAGCACCAGGGTGCACAACCCTGAGGGTCTAGAACTGAGATCAGAGGTGTCTTCAGC
CTGAGGGTGGTGAACCTGTGGAATTTTCTGTCACAAAGGACAGTGGAAGGCAAGTCATTAAACAGAT
>M00285:128:000000000-BF978:1:2113:21450:13941_1:N:0:46
ATTTGGGAAATTAAAGTCACCCACAATGACAACCATTTTGCTTTTACATCTTGCATTTTCCATAATCTGACTACATATCT
GTCCCTCTATCTCCCATAAGGTACTCGGAGGCCTCTAGTGATGACACCTTTCTTATTTCTGAGCTCTACCCATATTGCCT
CAGGAGATGAGTCCTCCAGTATGTCCCCTCTGAGTGCAGCTCTGGCATTCTCCTTGATCAGTAATGCATCTCCGCTGCCT
CTTTTACATCCTTCTCTATTACGTCTGAAATGGCAAAACCCTAGAAAATTGAGCTGCC
>M00285:128:000000000-BF978:1:2113:4546:13942_1:N:0:46
GACTCCGATCAAGAAATGAGGCAAGAATGGGAACCATTAGGAGAATAACTGCAGGTGGAACCAGATTAGTGGAGGGGGAG
GGGGTAGCGAAATCTGTATGTGAAGAGGGTGGGTGGAACCAGGATGGTGAGGGGGACAAAGATGGGTGAAGGG
>M00285:128:000000000-BF978:1:2113:1759:13942_1:N:0:46
ACAGTTGAATGGTTTATGTTCAAAATATTATTCATGTAATCGTAAGTGATGGAAGGAGATGAGACAATTTTTCTTCCTTC
ACCAGTACACATCTAGAAATCAGATTCAATTAAGATGTTGGATTTTATATAAAATCTCTAATTTAACTTTCT
>M00285:128:000000000-BF978:1:2113:6756:13942_1:N:0:46
CTGCCTGAAGCTATTTTGAAGCATCAGTATTGTTCACATCAGTACTTTGGAAATTTGGGAGGGTTATACAAGCCAAATAA
TCTTGATGCACCAATTACAGCATCAATTGCAAAAGTTGGGAACTCGGTGAGCATAGGAGCTCAAAGGGAAGGAGACACTT
CATAACAGACCAAGGTTATCAAGAGGCCAAAGAAATTTGGTTTGTCCCCTTTGACTCTCATCAACTTTCACTGATGCACC
ATAGAAAGCATCCTACATATCACAGCTTGGTACGGCAACTGCTCTGCCCGGGACCGTA
>M00285:128:000000000-BF978:1:2113:8780:13942_1:N:0:46
CGGAATGATTGGGGAGTTTTACTTGCAGCTTTCTGTTTTTTAAAAAAGTCTCCCAACCACTCTCCAATGATCAGTTTCAA
AATTACACCCCCATCGTGAATATTCATAAAGTTTTAGCTTCTTTTTAGGCCACGTCCTTTTAAAACTACATTTCACTAGC
TAACAGCGGCAAACCCGAAACCTGAACAATTTCGAAGCTGAAAAAATTCGAATCTGTTAAAGATGTCAGTGTAATTGAAA
CTAATTATTTAGTGCGTAGGAATAAGATATTTTAACTGCAATCAACTTTTTGAAGAAACT
>M00285:128:000000000-BF978:1:2113:29106:13943_1:N:0:46
CCCCACAACAGATCATACAATATCCAATAAGTACTGAAACCTCCTGTTACTGTTTAAGTAGTGTCTTGGATTTACTTCTA
TAATCTTTATAAGCTTGCATAATTGTAAGAAGTTCATTTTTAGACATCTCCTGTCAAAGCAGTACTGCCAGTATCACTCC
AGTCTTAGCTGTAGATCAATTGATAGCATTCATACTCAGAAGGTTACTTGTTTATGACATCATGTCCTATATAATTTCCT
GCTCAAACATATTGCCTCAACCTCCCAGAATTTCTGACTTCCAACATAATGCATCCATT
>M00285:128:000000000-BF978:1:2113:24323:13945_1:N:0:46
TTGGGAAGAAGCATAGAGCCATATAGCATTGAAACACGCCCTTTGGCACACTGAGTTTGCGCCAATCAATACCCATTTAC
ATTAATTACCCTACATCAACCACATGTTATTGTCCTTACATTCCCAT
>M00285:128:000000000-BF978:1:2113:22262:13946_1:N:0:46
CCTAGTAATTTCTAAGGTAGGGACATGTTCAGCACAACTGTGTGGGCCGAAGGGCCTGTATTGTGCTGTAGGTTTTCTGT
TTGTATTATAAATCTTATTCTCAGGAGGTAGTGGCTTACACTCTCCCACAGCGGTCACTCATCACCCCTGTGCTCATTGA
CCCCCACTCACTCCTAGTCCTGCTAATTCTCTCCTTTAAGACCCTTGGTC
>M00285:128:000000000-BF978:1:2113:8017:13946_1:N:0:46
CATGGACAGGGATAGGAGCAAAGAGGACGGGAAGATATTTAATTGGGGAAAAGTGAATTATGAGGATATAAGGCGAGAAC
TTGGGATGACATTTTTGAACGTAAGCGTACTATGGGGATGTGGTTGATGTTCAGGGATCTTTTGCAGAATGTTAGGGATA
AATTTGTCCTGGTGAGGC
>M00285:128:000000000-BF978:1:2113:20998:13946_1:N:0:46
AAGTGGGACCAGAGTAGGTGGTGTAAAGGCATTGTAAAATGGAGGAACTTGAAGAGTGAGTGTAGATCAGTGAAGCTCTG
GCTACGTGGAGCAGATGGAGCTAAGAGTAGATGAGGTGGCCCACTCCAGCTTAAATCGCAAAACCAACACAAACTGCCCA
GCTGGAACCCGTTCAATGTTTACAAAAAGACTG
>M00285:128:000000000-BF978:1:2113:21992:13947_1:N:0:46
AAAATTCCCAAAAGCTGCTCTGCTTAATGAATGAAACAAATCCAATATTATAGTTACAAACCTCTTTGAAATGAGCCAGC
AACCAATCTAATTGTCTCAAATAGATGTAGTAGCATAAGTTTAAACAACTTTATTAACTGCTGTATTTGGACTTGCACTT
GAACCTGAGTGACTGTGTGTATAAAACTGGGAGTTAACCCTTTGGAGACCAAATTCAATTTCATTGAAATATCAAGATAT
GAACTATAATCCCTTCTAGGTCAAACGGGAAAGAAATCTTGCAATGGAAAATAAGCATGT
>M00285:128:000000000-BF978:1:2113:6484:13947_1:N:0:46
TGTTTCAGCCAAATAAGAAATCTGTTGTTATATCAAGGATTCACTCTTCAGGGTTAAGAGGTACACTGAAATAAATATTC
CCAAACGACGCAGCACCATGAAATATATAAACTACAAATGTTTTCCTGTAGCTGCTCTATGAGTTCTGTGTAGAAAGTTG
CAAATGAATGTTTTTAGCATATAAAACGCTGTTTCAGCCAAATAGGAAATCTGTTGTTATATT
>M00285:128:000000000-BF978:1:2113:26953:13947_1:N:0:46
GCCTGTTTGGAGTTTACATATTCTCCCTGTGACCACAAGTGTTTATATAGCTGCTCCCACATCTCAAAGACTTCTAGGTT
GTGAGGTAAATTGTCCCTTGATAAAGTGGATGGTAGAATACGAGGAGAGATGAATACGAGGAGTGTGGGAAGAGGAAACA
AAAACTGAGATTAGTATGGCTGGAAGGGGCTAAAGGGCTTGTTCCTTTGTTCTGTGACTCTA
>M00285:128:000000000-BF978:1:2113:9774:13947_1:N:0:46
TTGGAGTTTGTCCTTCCAAAGTGTACCATCTCACACTTCTCTGGATTGAACTCCATCTGCCATTTCTCAGCCCAGCTCTG
CATCCTGTCAATGTACCTCTGCAATGTACGACAGACCTCCACACTATCC
>M00285:128:000000000-BF978:1:2113:11169:13948_1:N:0:46
ACCTCAGCCCTAAATGAAGCATTATGGAGCACCAATTTTCATTTAGAGTGTGCAAATCATACCAGCTGCTTTTTGAATGA
GGGATCAGGGAAATGCAGATTCAATGTAGAGTTTGATGAATCACGTGCTGGAAATGAAACATAATTTACAACTGGCTTGT
CACAATGAAAGGGATTTAGATGATGAAAAAATAAGTGATAATACACTTCCACCTGCCTATTAGCCTCCACACAATTTGTT
TTCCTAACTCGTTAAGTGAAATATCATGAAGGCAGACATGATTAACAACAAACTAGATTG
>M00285:128:000000000-BF978:1:2113:24057:13950_1:N:0:46
TAAGATATTGGGTGGAAAGTTCAGGGGAGATGTCAGAGGGAGGTTTTTCACCCAGAGAGTGGTTGGCGCATGGAATGCGC
TGCCTGGGGTCGTGGTGGAGGCAGACACATTGGACAGGTTCAAGAGCTTGTTAGATAGGCACGTGGAGGAATGTGGAATA
GAGAGAGATGTGGGAGGAAAGAGTGAGATCGTGTGATGTTTGAAGGACGGCACAACTTGGTGGGCC
>M00285:128:000000000-BF978:1:2113:11659:13950_1:N:0:46
CATAACTATTTCCTGTTTACTCCAACAACTGGTAATTACTCTGGCACACTTGTTAATATTATTCTGTATATAATGGCTAT
TTGGAATACTGCCAGGAAAGTTTGTTCTCCTGGGTCTGAGATGCACCAGTCAGTGAATGCACATGGGGCAACATGGTTTT
AGTGGCATTGCTTTCTTTACAGCAACATCTTTGACAGGAGATCGGAAGGCACACGTCTGAACTCCAGTGACTCCGCGAAA
TCTCGTATGCCGTCTTCTGCTTGAAAAAAAAAAAAACAAAATACCAAACACGAATATAA
>M00285:128:000000000-BF978:1:2113:8249:13950_1:N:0:46
GAGTCAACTAACACATCAATATCTTTCGCAGTCCGTGCTATCAATGCAGCAAAAAGCTGTGCGTATTCTGAAGAAAACAC
AGAATCAGGTAATTAAAAGATTTTCTTTAAAATCACACCATAGCAGGAGAGGGCTAATAAAAATAACAATTATAAATTGG
TCCATTTCATCAG
>M00285:128:000000000-BF978:1:2113:13850:13951_1:N:0:46
ATGAGGCCTGAAGTCACACTAATTATTGCAGATGAAACCCAAGTTGTTCAGGTGTAAGATCATCCAGTTTAATGGAATAC
TTGGACTTTCATTCATCAAATGAATATTTGCTCCTCAAGGACACAGATTTTTTCATTTTTCTAATTCTAACCTTTGATAA
CTACTTAAGTTCAGTCTTAGAACTTCAAATAGTCTATACTTATTTGTTTTCTTTCCGCCTGTAGGTACTGGAGATATAAT
GAAGAAACACATGTGGTAGACAGTGGTTACCCCAAATCTATTTCGATATGGAAAGGAATT
>M00285:128:000000000-BF978:1:2113:12212:13951_1:N:0:46
GCCACTGCCTGAAAGGAGTTTGTATGTTCTCCTAGTGTCTGTGTGGGTTTCCTCTGGGTGCTCCGGTTTCCTCCCACATT
CCAAAGACGTACAGGTTAATAGAACAATACAGCACAGAACAGGCCCTTCGGCCCATCAAGCTGTGCCATCCTACAAACGT
CTCCCAAACTAAATCTTTCCACCCTCATATCCTACTATTCCACATTCTTCCATGTGCTTATCTAACAATCTCTTAAACCT
GTCCAACGTATCTGCCTCCACTACCACCCCAG
>M00285:128:000000000-BF978:1:2113:24006:13951_1:N:0:46
AATTTCCCATATTTTCATGTGTCTATCTAAATGCCTCTTAAATGTTACTATTGTACATGTTTCCACACTTCCCCACCCCC
CAGCAGTTCATTCCAGCCACCTACTTCTCTCTGTGTTCAAAAAAAAACTTGCCTTATACATTCCTTTAAATTTTCCCCCT
CTCACCTTA
>M00285:128:000000000-BF978:1:2113:10013:13952_1:N:0:46
TTATTTTGTTCTCTAACACTAAGCACAAACAGCATAAAAACAGTTGTATTGCATGTGTTCCATTGTGCTGAGACGATTGG
TAACATTTATTTAGCTCTAGCATAAGACTCTGATAAGTTAATTGCAGATACATCAATAGATTTCCAGTTTGGCTAAAACA
GCGTTTATAAAGCAGAATACGTTGATTTGACACTTTCTGCA
>M00285:128:000000000-BF978:1:2113:15471:13953_1:N:0:46
TTCCTCTACAGTTTGTTTTTGTCTGCAGTTTTCCAGCATCTACAGTCTCTTGTCCGTAGAGTAACTGGGGTCTTGACATG
TCTCGGAAAATTATTTTTTGTGATGTCACTAAATTTCTTAATAAACGAGATGTCAGAATGAGAGGGACTCAGATAGTCCA
ACACTCAAAGCACTGGGGGGGATTAGGAGACATTTAGGGGCGACCATGGGGGGGGG
>M00285:128:000000000-BF978:1:2113:11912:13954_1:N:0:46
TCATGAGAGACTGTTTGTCTCTCTCTCTCTCCCCAGAATCGGGCAGTCTCAGACCCAGATTTAAGGTGAAAGGGGAACTG
TTAAAATGGGACCTGAGGGGCAGTTTCCCACACACTGGAGGCAGGTACTTAAAACGCAATTGGACAGGT
>M00285:128:000000000-BF978:1:2113:16028:13954_1:N:0:46
CAAAAACAGTGAAGAAATAATCTGACCCTTTGTAAAATGCAACTGAAAAATGTCAGTTCCAATTCTCTGCTTTTAATGTG
CATCTAATGTTACAAGAAAACTGTTCTAGTCTGAATTGCAAGTGTGATTAAAAGGTTTGACAAATCAACGTTGTTCCTCT
GAAAAATAGAGGAAGTGTCATACTTCGAGTCAGAGTCATACAGCATGGAAACAGGCCATTCAGCCCACGGGTCTGTGCTG
ACCTACAAGCACCATATACACTAATCCTACTCAAATCACTTTTTTATTATTTCCACATAC
>M00285:128:000000000-BF978:1:2113:16693:13955_1:N:0:46
TGATGTTGAAATCCTTTCCAGTATTGACTTTATTAAAAACATAACTCAGATTGGTAATAACTAATTGTCAATGTCCAGTG
GTGATGAGCAAGGCTTTGTTTTTCACGTTATTCCTTCCATAATGTCTTTGGAGTACAGCTCTTTATTTAAAAGTTTTTGT
TAGATCTTCATAACTGTGGAAAAT
>M00285:128:000000000-BF978:1:2113:9973:13955_1:N:0:46
GCAGTGTTTTTTCTAATGATCCACTCTGGCAACTTTCCCACAGCCCGAGTATAATGCCCCAGCTCTACCCTGTTGGTCTT
TTCTTAAAATTGTCTCTCCAAATAATCACATCCATTCAATCTGAGAGCACATCCCAACAGGATAATTAGCTGTAAAATAT
GTCAAAAATGGGCTTACCGATCATGCTTTTGCAATGACCTTGCAGCTCTGACTACGATTCTGAAGGGACTCATGCATGAA
AATATTTTGTTTCTTTATGACTTATCAGCCTTTATTTCTGTGTCTTGTATATCTCCATAC
>M00285:128:000000000-BF978:1:2113:20945:13958_1:N:0:46
AGCAATGAGTGAAACATCAGGATGAGCATTATGAATTCAAACAGGGGGCCAAAGCTCTCTGGTAAGAAACTGGGCTTACC
ATGTGATAAACAATCAGAAGTAAGTAAAAATCTCTAAAGGCAAAATGGCAAAAAAACTAATTTAAGCAAAGTCTGAATTA
GTACATCTTCAACTTTTTCTATTTCAATTTCAAATTGAACATCTGAACTTACCAAATGCTTTACATATGAACATAGGGAA
A
>M00285:128:000000000-BF978:1:2113:21724:13959_1:N:0:46
CTCTTTTTTTGCCTCCCACATGTCATAAACTGCACATCATTACCTCTCCCCTGATGTAAACTTTCATCACCTGTAAAATC
ACCTCCCTGTCCATTCTTCAGACCATGTCCTTCTTATAACGTTACACCATCTGGTACTGGGTCTCCAGCCTTCTTCACTC
TATCACTGACATCACTGTAATGGCCATGACTCTA
>M00285:128:000000000-BF978:1:2113:19616:13959_1:N:0:46
TCCTCACAACAACCCTCACAACATCAGATGAGAGAAAGTAAGATGAGATAAGATATCTTTATTAGTCACATGTACATTGA
AACACACAGTGAAATACATATCTGTCGTAGACCGTTCGGCGGGAAGCGCGCAAGTGTCACCAT
>M00285:128:000000000-BF978:1:2113:23480:13960_1:N:0:46
CCTAAGGGTCCTGCCATTAACTGTATACCTTCCTCACAGAGTCACAGAGCTACAGAGCACAGAAGCAGGCCATTTGGCCC
AAATTGTCCATGCAAATACCTCCCTCAGCTACTCCAATTTGCCTGCACGTCCCCCTAAACCTTTCCTATCCATACACCTG
TCCAAGTGTCATTGTAATGGTATCTGCCTCGACCACTTCCTCTGGCAGCTCATTCCATATACTCACCACCCTCTGTGTGA
AAAAGTTGTCTCTCAGTTCGCCTTTAAGTCTTTTCCCTCTCACCTTAAATTTATAACCTC
>M00285:128:000000000-BF978:1:2113:2451:13960_1:N:0:46
AGTAGGCTATGAAGGATGTCAATGAATATACTTTGGTGTTCAAATCTGTGCTGTATACCATAAGGCCTTTGAACCAAAAC
ATTGACTGGTTTCATTTTCCACAGATGCTGATTGGCTGAGTTCTTCTAGCATTTATTTTCATCCACTTCATTTTTGCCTG
GCCATTCCCAACACCATCTGCCCCTCATCTGGGTTGCTAACAGCCCCT
>M00285:128:000000000-BF978:1:2113:2705:13962_1:N:0:46
TTCCTTGATCTCTGCTCTGTGTCAGTGGACTCCCTTTTGGAATCCCACAAACAGTATAGATCCCTACTGCTTTCCCATTT
CTCAAGCTGGGCAATCTGCTTGATGAGCAGCACCATTGATATCAATGGGAAGAAATGGCTGTCCCCAGAATGCCAAGTTA
GCCCTTGTGTTTATTTAAGTCAGTAGGTTTGAATGTAATTACAGATAAGTGTTTTGCATATGTGTGTGGATGTGTGTTTT
AGTGTTTAACTTTTTTTAAAAATTGTTTACTTTTCAGTATTTTTGAGTTATCTT
>M00285:128:000000000-BF978:1:2113:26911:13962_1:N:0:46
CTGCCTCTCACTAAATATGGTTATGATCACTACTGTAAGAGCAGAGCAGCAAGAGGTAGGACTTGCAAAGTAATAATCAT
TCACAGAAGGGAGTCATACACAATTCAGAATCAGAATCAGTTTTATTGTCACAACCATATACATACATGGTACGCATAGG
AGCGAGATACCGTCCTCCTCAGGTGCTCGTCCCATAAAAAAAATAACATAACAACCAACAGAGAGACAGATACACACTTG
GCAGAATACACAGTACAAAACATTACACATTAGAAGCTATGGAGATTGAAATTGAATTAT
>M00285:128:000000000-BF978:1:2113:27228:13963_1:N:0:46
GAATTCTGAGCAGATCAGTGGACCCTGCTTATGTACAATATCTGGACATTTTTGAAAGATTTCTCTGAGGTTTCTAGGGA
GCAGAAATTTGGCTCAGCCATTACAAAGCTATTAAAGAATTGATAGCAACGGTGGAGTAGAGAGATTTCCTGTTCTTCAT
TCACAGCTAAAACATGGCACTTGTGCAGATGTTT
>M00285:128:000000000-BF978:1:2113:17510:13964_1:N:0:46
TCCGGGGTTGGGGAATCCATAACTATAGTGTTAAGGTTAGAGATTAAATGATTAGTAAGAACCTGAGGGGCAACTTGTTT
ACACATGGATAGATACACGGAACCATCTGCCTGGGACGTGGGTGAGGCAGGTACATCAGATACATGTAAGAATTATGTGG
ACAGGTACATGGATGACAAAAGTTGAGAGGGATATG
>M00285:128:000000000-BF978:1:2113:21307:13964_1:N:0:46
GATCTACACTCTTTCCCTACACGACGCTCTTCCGATCTGAACTACACTCTTTCCCTACACGACGCTCTTCCGAACAGGAC
AACACGCTTTCCCTTCACGGCATTACAGCGATCGGACATGAAATCATATACCGATAATCCCAAGGACAAAGAATAGAAGC
CGGAAGGAGCAAAGCTGCCTACACAAAAAGACACTCGCGACAGAAGGCTGTGGCACCAGCAACCAGCTATATCTGACAAA
ACAGTGAGATATGCGAAATTTATTCATCAGACCAGAATGAGAAGTATAGCCAGCAAACGG
>M00285:128:000000000-BF978:1:2113:15346:13964_1:N:0:46
GCTGAAGGGCCCGTTTCTGTGCTGTACAACTCTAAGACTCGTGAGGAACATAGATCATAGAACAGTACAGCACAGAACAG
GCCCTTCGGCCCACAATGTTGTGCCAGCATAGTTATTCCCTCCTAACTACAGAATGCTCATATCCCTCCATTTTCCTCTC
ATTCATGTGCCCATCCAAGCCCCTCTTAAAAGACCTCAATGAAATTGCCTCCAC
>M00285:128:000000000-BF978:1:2113:14400:13965_1:N:0:46
ACACATTCCCATAATCTGTACTTAAATATGCAACCTAGTCTGCCATTGTTGTTTATATTTCACTTTTAAGTCAGCTTTAA
CAGTTTTTATATTAAGTGCACCCATTACACTGGGGAAAATTTTAAATGATTACTGCTTCAAGTTAACACAAACAAGGTAG
GCTAAATAGTTTATTGTGCCATGAGTTTTCCATGATGCATTGAATCTATGAAATTGCCTTAACTGTTGCAGGCAATCTCC
TCTCCCTCTCAGCACTGAATTTCCTCTCTGACCAGATTTACAACTTAATACTCTGCTTA
>M00285:128:000000000-BF978:1:2113:25959:13968_1:N:0:46
TATCTGACCCTGGAAGTGTGTGATCGGATAGTGCAGAGGAAGCCTCATCCTGTGTCTGATCCCAGGAGTGTGTGATGGGA
CAGTGCGGAGGGAGCCTCACCCTGTGTCTGATCCCAGGAGTGTGTGACGGGACAGTGCGGAGGGAGCCTCACCCTGTGTC
TGATCCCAGCAGTGTGTGGACGGATGGTGCAGAGGGAGCCTCACCCTGCGTCTTTAGCAAGGCTTTTGCTGAGGTCCTGC
ATGGA
>M00285:128:000000000-BF978:1:2113:16685:13968_1:N:0:46
ATTTTAACAAACACCATAAAATCCCCCTTAAATATATTGAAAACACAAAATTACCTTTCTTCCATAGTTCATAAGCATCG
CGACTTTAATACAACTACTATCCAAGACGATGAACAAATAATAGTGAGACCCAAATTAACAATTTTGAGATCAAAGTTCA
ATTATATCAGCTGCATAAATTTAGTTAAAAATCGTAAATTAAAGGCAAGTTAACTATTACTAATGAAGTCCACAAAGCTA
TCAGAATGCCATAAAAAGCCAC
>M00285:128:000000000-BF978:1:2113:20875:13969_1:N:0:46
AATATTATTGCCAGCAGCATAATCTACAGCATCCGTAAACTGGATAACTTCTCCACTGAACCCAGTGGAGAGGGAGTGCA
GGATACAAAAGCTGGCAAGTTTAAATGGAGCAGGATGCTGAACCATCAGGATGTGTGAACAATCGGATACAGGATTAGAG
GTTTACCACAGATAGCAAACAGAATCCTATTGTCCCATTAAGTGTCCATGGAGTTGAGGCTAGAAAGGAGGCAACAATTT
GCAAGGACAGAGGCCAACATCATTTTATTTTCAGAGAAGTTTCAATGCC
>M00285:128:000000000-BF978:1:2113:21347:13970_1:N:0:46
TTGATGTTTTGGTGAAATAGAATGGCAGATGGTGTTTAATCCAATTAGTGTGAGATGATGTATTTTTGTCCAAGTCACTT
ATGTATGTTACAAACAACAGACGTCTCAGCATTGATCCCTGCTGTGACGTGCTGCAGTGGGTCAATAGCTTCTTTGGAAG
AAAACATTAA
>M00285:128:000000000-BF978:1:2113:15947:13972_1:N:0:46
TCTGTACCTCCTGCCCGACGGTAGCTGCAAGAAGATAGCATGGCCCTGATGGTGGGGATCTTTGGATATTGCCACCTTGA
GGCAGCACCTCCTGTAGATACTACCGATGGATGTGTCCCTAATGTATTAGGCAGAGTCCACTACTCTCTGCAGCTTCTTG
CATTCCTGCACATTGGAATTGCCATACCAAATCGGGATGTAATCAGTCAGGATACTTTCAACAGTACATCTATAGAAGTT
TGTTCGAGTATTCACTGGCAAGCCTAACCTCCTAAGAAGGTAAAGATGCTGGTGGGCTTT
>M00285:128:000000000-BF978:1:2113:6935:13972_1:N:0:46
AGGGTGGTGAATCTCTGGAGGGATGTGGAGGCTGGATCGTTGAGGGTATTTAATGAGGAAGTAGATACATTTCTGAAACC
AGGGAACTGAGGGTTATTGGGAACTAGCACAGAAGAGAATAGATCAGCCATGATCACATTGTACAGATTATTGAACATTA
GAACACTACAGCACAGTACAGGCCCTTCAGCCCATGATGTTGTGCTGGCATTTTATCCTGCTCTAAGAACTATCAAACCC
TTCCCTCTCACATAGCCCCCGTTTCCCTATCATTCGTGTGTCTATCATTCAT
>M00285:128:000000000-BF978:1:2113:18783:13972_1:N:0:46
CCCTAGAACATCCAGCAGCCATTCCTGCCCTTGTGATAGCTGTGTTTCTGTAATGGCCACAACATCGTAGCTCCATGTAC
TGACCCATGCTCTAAGTTCATCACCATTGTTCCTGATACATATAGCATTAATATAGACACACTTCAACCCATCCAACTGA
CTGCAATTTTTCCCAGTCAAATGCCTGTCTTCCTCACAGTCAGATCGAAGAGCACACGTCTGAACTCCAGTCACTCCGCG
AAATCTCGTATGCCGTCTTCTGCTTGAAAAAAAAAATAAAACATATACACCACAAGGAT
>M00285:128:000000000-BF978:1:2113:15835:13974_1:N:0:46
AACAAAGTTTTTCACTGTATTATCACATGTGATAATAATAAACCAATTTCCCTCTACCACAGTGCACCTTGGTTGCACTT
ATGTAATTTTTGCAAAATACACTGCAGTGAAGTGCCATGGCTTCTGCAACAGTACCTCTCTAACCTGCGTCTTCCACCAT
CTAGAAGAA
>M00285:128:000000000-BF978:1:2113:21164:13975_1:N:0:46
ATTATAGGTAGGACTTGCGACCAGCACAATGGTTTCTCCAGCAAACTTCTACTCTTCAGGAATTACAAGCAGGGACATAG
GGAACACTTAGGGATATCTTATTTTATATA
>M00285:128:000000000-BF978:1:2113:5117:13976_1:N:0:46
TGGAATTACCACGCGGGCTGGTCCTGCCCCGGGCACCGGCGGAATGTTCACTGGAACGTCCCGGACTGTCACTGACGCTG
GGGAACAGCTCGGACTCAGTGACCCGGAGAACTGAACGTTCCGCATTAAACCCAACTGGACCAGCGGAATCACCGCGCAG
ATCGGAAAGCACACGTCTGAACTCCAGTCACTCCGCGAAATCTCGTATGCCGTCTTCTGCTTGAAAAATAAAAACAAAAA
AAATTATAATAAAAAAACAACAACTATACTGAGTATATACCCTCTTCTGAAACTCACAGT
>M00285:128:000000000-BF978:1:2113:10859:13976_1:N:0:46
TGAACACAATACTCCAGGTGGGGTCTGACCAGGGACCTATACAACTGAAGCAATACCTCATCATAGCAGCGAGATAGAAG
CTGTCCTTGAGCCTGGTGGTACGTGCTTTCAGGCTTTTGAATCTTTTGCCCAATGGGAAGGGGGAGAAGAGAGAATGCCC
GGGGCAGGTGGGGTCATTGATTATGTTGGCTGCTTTACCAAGGCAGCTAGAAGTGCAGACAAGAGTCCATGGAGAGGAGG
CTGGCTGAGCTGTGTCGACAACTCTCTGAAGTTTCTTGGTGTCTGGGACAGAGCAGTTGC
>M00285:128:000000000-BF978:1:2113:6034:13976_1:N:0:46
GGCCAATAAAGATCTTATCTTATCTAGAGGTCACCCGTTTAAGGTGTGTGGAGGAAACTCAGAGGAGATGTCATAGATAG
GTTTTATAACAGAGGGTGGTGGGTGCGTGGAATGCACAGTCGGGGGTGGTGGTCAATACCATAGGGTCAATTAAGAGACT
ATTAGGCACATGGACGAAAGAAAAATAAAGGGTTATGAGAGGTAAAGTAGAGAGGGGGATAGATTGCATGGGGAAAGGGT
TTATATAAATCAGCACAACATCGTGGGCTGAAGGGGCCACA
>M00285:128:000000000-BF978:1:2113:20945:13977_1:N:0:46
GATCGGAAGAGCACACGTCTGAACTCCAGTCACTCCGCGAAATCTCGTATGCCGTCTTCTGCTTGAAAAAAAAAATTAGC
ATAGGACAATCAAAAAATAATAAGTATGAATTACCTAGTCCACAATATGCAATAATTGAAGCTACGAACAATAAGAATTA
GGACATTGAAAGATTCTTGTGCATCAATTACATCTTGACGAGGCCCAGTGATACAGACCGCGCCAAAAGCATACACAAAA
GAGATCGTAGTAGCCCACACAGACAGTTGAATCACACACATCTGCACCGCAGGCAGATTG
>M00285:128:000000000-BF978:1:2113:8888:13977_1:N:0:46
TGCCCCTTGCAATCTGAACTGCCCAGTTGACAAGTATATGAGGAGGGATCTTCTTGCCCGACAACACTCGATTTAAGGGG
CCCCCACGGGCAAACTCCATGATCAAACAAAGATTGGGCTCCTTCAGACAAACACCTTGCAAGGCTATGATGTTGGGATG
CTTCAACATCGCAAACAGTTTTGCTTCCTGCTTAACATTCTCAATGGTTTGGCTGATATCCTCATCTGAATCCTGTCGAG
CTGCTTTAACAGCGACCTCCTCCAATCTCCAGATGCCTCTGTAAACTTTGCCAAAGCCAC
>M00285:128:000000000-BF978:1:2113:16656:13982_1:N:0:46
CGTTATGGAGTGAAATTGAGGCCACACAGGAATGCACGCAACCAGACTGGCAAGCTTACAGTCCTACAGGTGACAGGGAT
GTAGAGATTTTAGGATATGGGAGAAGCCATAGCTTAGAATCAAACTTTGCCTGAAATTGTCTGGTGATTAAAGTATAAAG
TTTCACATATTTCCTAGAAGTAATTAAATGAAAGT
>M00285:128:000000000-BF978:1:2113:13381:13984_1:N:0:46
TGCTACCAACTCAACCCTCACACTCTATTGCAGGATTACAACAAAAACTACCACTACAATTACCAATACCTCTTTGCACC
ATCTTGCTATGTCGCACTTGTCATTGTATTTATTGTCTTATTTAATATTACCAAGTATACTGTTAACTCTGTGAGCTTCA
TGTGAACAATGAATTTCATTACACCCTGGTGTAGATGACAATAAACTAATCTGAATCAGCTCAGAATTAGCCTCAGGTGT
AAACTTAGACTCAGACATGTTTCCAAACTATGC
>M00285:128:000000000-BF978:1:2113:10013:13984_1:N:0:46
AGTAATTCAATTTATATGCAGCCTGTTACTTAGCAAACACTCCAAAATGTTTCACAAAAGCGTTAAGATGGGGGGAAAAG
AACATCTAAGCTGCAAAAGGAGATATCCGAGCAGATAACCGGGATCTCGGGCGATGCCGTAGATTATACGATCGCTTTTC
CAGCAGGAAAAGTGGAGCAGAGATGAGTTTTACGTATCATCGGGATTATGACGGGTAGAACAGGAGATCATGCTTGGGAA
TAAACAAGCGAACGACATGCTATAAGGGTTTCAACAATAGATGGAAGTGTGATAAACTTT
>M00285:128:000000000-BF978:1:2113:8864:13987_1:N:0:46
ATTTAGAGAAACGGAGCTGACGACATCATATTGCTCCATTTCTATCGAAAATTTTAGCCCAGTTTTTTTTTCTGTTTTGT
TTTTTTCCCCCTTTTTTTTTTAAATATATTTTCGTTTGAATTTACT
>M00285:128:000000000-BF978:1:2113:23209:13988_1:N:0:46
TGCTCGCACCAAAAATAAGAGAGTGTGGGACCTAGGAGTTGGCGGACCTCGACTTCAGAGCTGTTCCCCTACTGAGCCTT
GGCAAAACATTAAAAGTTCCTTGTTGCACATGGCATCGGGTGTACACAGATAAGCAAGCGGATGAGACACTGCTGGAGAC
TTTCAGGAGCTCTATAAATATGGGAAGTGCATTTGATGACTGGAGAGAAGCTTTTGGAGCCCCAGTGCACATATATGAAA
AGGAAAATTAGAAACCAATTAGTCTGACTTTATTGATAGGGAAGAAAAACACTTACC
>M00285:128:000000000-BF978:1:2113:22684:13988_1:N:0:46
CAGCTCCTCCAGGGTCAGTGGTTGGTCCAGACTCTCCTGCTTGCTGTCATCTCAGACCTCCATGGGAATAGGTTCAGGAA
CAACTACTTTCCTACAGTCTTCTTGTACTGACCTGCCAAACCCTAATCCTATCTTACTCCTGGTGACCTCTTGCACTACC
ATGGACATGTCTCGGATTATGTTTCTTTTTTGCTCTAATGTCTTGTTTTGCGTCTTTT
>M00285:128:000000000-BF978:1:2113:8530:13989_1:N:0:46
AATTGGACTTCTAGAAAGGTAACTCACTGACTTGATTAGGAAATTGGCTGAGTGGCAGGAGAAGGATTGTAGGAGTAATT
GGCAGATATTTGTTTTGGCATGGTGTGACTAATTGTGATATTAGGTCCTTCTCCAGTTGTCAGGTTGTAGAGCACAATTA
TTCACAATATAGTGCAATGATTTGGAAAAGGTGACCAAATGTAACATTTACTGATGACATGAAATAAGTGGGAAGGCAAA
AGAATGATGCAAAGAGGTTTCGGGCGGACAGAGA
>M00285:128:000000000-BF978:1:2113:15956:13989_1:N:0:46
GGCTGAGAGGGTAGCTGCTTCACTTCATTTATCTACTCGTCTTGGCTTATTGTTTAAAATATTAGAATTCCAAGGCCAGC
ATTTAATATCGATTAAAGTTCAGAAGTCAGTTGACACCATGCCCATTTTACAAGCACAAAACAGGTAACAAAGTGCAAAG
TACAGTTTGCCATCCTGATTTCCTGCCATACCTGCATTTCAACTTCCACTAATATACATACAAAGACATCAAGGCCCCAC
TGAACATAAAGACTTC
>M00285:128:000000000-BF978:1:2113:26410:13990_1:N:0:46
AACCGGGATGTGGCCACTTCCGGTTGGAGTGTTCCCTCACTAGCAGAGGGAGGTACTCACACAGTGTTGGGGGAGCTCAG
CGGGTGAGGCAGCGTCTATGGAGGGGAAAGGGTCAAGACCCTTCGGCTGGACTAAGTCTAAGAGGGGAGATAGTCAGTAT
GGGGAGGTGAGGGGAAGGGGTGGAGCGAGAGCTGGCAGGTGATAGGTGGAGCCAGGTGAGGGGGTGATAGGCAGATGGAG
GAGCGAATAGCGAATTGGAGAGGAATGTGGAGCATGAACCAGGGGAGGGCAGATGGGTA
>M00285:128:000000000-BF978:1:2113:14661:13990_1:N:0:46
TTCCTTCTTATGGATTCTGTCTGCACCTCGTTGCCTCGGTAAAATCGCCAGTGAAATCAAACATCCCATCCACCACAGAC
ATTCTCTCATCTCCATCGCCCATTGGTAGGAAGATATAAAAGCCTGAAAGTACGTACCATCTGGCTCAAGGACAGCTTCT
ATCCCGCTGTTACAAAACTATTGAACAATTCCCTAGTACAATAAAATGGACTCGTAACCTCACAATTGACTACGTGCACT
GCACTTTCTCTGTAATTGTAACACTTTGTTCTGCATTCTGTTATTTTACCTTGTACTACC
>M00285:128:000000000-BF978:1:2113:10640:13991_1:N:0:46
GATCATTTAAATAAGGATGTGATGATTAGTAGTTCTCCTATTAAATTAGGAGTGGGTGGTAGGGCAAGGTTAGCTAGGTT
AATAAGGAATCATGAGGTTCCTATTAGAGGGAGAATGATTTGTATTCCTCGGGCTAGGAGTAGTGTTCGACTATGGGTGC
GTTCATAATTGGTGT
>M00285:128:000000000-BF978:1:2113:21640:13992_1:N:0:46
GAAATCATCCTGACCTGACATTTATAGTTAGATCCTGTCAGGATCTGGTCACTTAACCAGACTCCACAAGAAGGTTTGTT
ATATCTCTGCTTATTTGTGAAATAAGCTTTAATCTGGTGAAAGGGGAAATTGCGTCCACCCAGTTTTGGCTATGGCTGCC
CACTAATCTATCTCAATTTAACTGTTAGGAAGCACACGATAGTGATCACATTAATTTCCCAGAGGTTTGAAGGGACCTAC
AGG
>M00285:128:000000000-BF978:1:2113:12495:13993_1:N:0:46
GAACAGATTCTGACTGTCTACCATATTTATGCCTCTCATAATTTTAATATCAGGTATCCCCTCGGCCTCCGACACTCTAG
GGAGAACAATCCAAGTTTGTCCAACGTCTCCGTTAGTTCGTACCCTCTAAACCAGGTGGCATCCTGGTAAACCTCTTCTG
CACCCTGTCCACAGTCTCCATATCCTTCGTATATTGGGGCAAC
>M00285:128:000000000-BF978:1:2113:3214:13994_1:N:0:46
GTATTTGCTGCTTTTGTTGATTTGTCACAAATGAATTATAACTCTCTTGTTCCCTGGGTGCCATTGTTCATAAAGTCTCA
AACTTTAGTTCTAAACTGCATATATGTGCCCCTTAATTGCTGATCAGGATACAATATGTAGCCCTTTCTATTATTGAGAG
GAAGTAAGCGTGATTCTTTCACCTTTCCCTGCAAATTAGATATTTTGAGAGGAAAAGGTTATCCAGCAGTTCAAAGGGGT
AACAAAGTTATAGTATTTACAATTTTCCATTGCATTTGTTGCTAATCGAACTATTAAAAT
>M00285:128:000000000-BF978:1:2113:25326:13995_1:N:0:46
GATCTACACTCTTTCCCTACACGACGCTCTTCCGATCTCGTCTACACTCTTTCCCTACTCGCCTCCCTTCCGAACTAATC
CTCCCGCCTACCCTGCTCGTCACAGTGCCTATTAACTTTTTTTGCTCATTATTAATTTTATACAATTCAATCTTCAAATT
TACTGCAGGTTTACCCTTACTAGTATCTAGAACGAGTGTTGTTAAACCAGACATACATTTCTCTATCCCAGTTGGTATAA
AATATGCTTAAATAATAATAAATATAACAATATCAGGTAAAACAAAGTCAGACACATCTT
>M00285:128:000000000-BF978:1:2113:13310:13995_1:N:0:46
CCCGTGTTGTGGACAGCTTGTCTGCAATGGCCCAGCAAACCACACGGTGTTATCGCAGCCCAGGGTAGAGGACGGGCTTT
TAAGGTTAGAGGGGGAAGTTTAAAGATGACATGATGGGCAAGGATTTTTTTAAACGCAGAGAGCGGTGGGTGCCTGGAAT
GGGTTACCGGGGTAGTGGTGGAAGCAGGCAGTTTGGTGGAGTTTAAGAGGCTTTTAGACAGACACATGAAGGGAATGGAG
GGTATGGGATGATACACAGGAGGATGCTGCAGTGTCTTCACTTCTTGCTGTCGAACTACC
>M00285:128:000000000-BF978:1:2113:22145:13995_1:N:0:46
TTGAGGCCCAGGACAGTTTGAGGACATCTTCAAGCGGTGCCTCAAGAAGGCAGTGTCCATCACTAAGGACCCTCGCCACC
CGGGACATGCCCTCTTCTCGTTACTACCA
>M00285:128:000000000-BF978:1:2113:27249:13995_1:N:0:46
GGCTGTCCGAGCTTACAGAGGGATAGTGATAGGATGCAGAGCTGGGCTGACAGGTGGCAGATGGAGTTTAATCCGGAGAA
GTGTGAGGTGGTGCACTTTGGTAGGACAAACTCCAGGGGCAGAGTACAAGGTAAATGGCAAGGTACTTGGCAGTGTAGAG
GAGCAGAGGGATCGGGGGGTTCATATCCACAGTTCACTCAAAGTTACCTTGCAGGTGGATAGGGCAGTTAAGGCAGCTTA
TGGGATGTTATATTTTATAAATCGTGGGATTGAGTTTAAGAGCCAAGAGGTGATGATGCT
>M00285:128:000000000-BF978:1:2113:22560:13996_1:N:0:46
CTGAGTCGTTTGATAACACTTATTTAAATGTACCTCTTACCCCTGAAAAGGTAATCTGATATATCATCAGAATTCTCATT
AGGCTAAAACAGCGTTGTATAGGCTAAAACCATTCATTTGCCAGTTTCTTCACAAAACCCATGGAGTACCAACAGGAAAA
CAGTTGTTGTGTATGTATTCCATGCTGCTGAGTCGTTTGGTAACATTTATTGAAGTGTACCTCTTACTACTGAAAAGGTA
ATCTTGATATATCACCAGATTATTTACTAGGTTAAAACAGCGTTTTTTATGCTAAAACAT
>M00285:128:000000000-BF978:1:2113:9452:13996_1:N:0:46
CAGGACATCCTGAGAATGTGAAAACCACTATGTAAATATTTGTGTTTTGTTTTGTTTTGTATTCTTTTTAACTTTGAAAT
ACAGTTTGATAATACACCAAACCGCTGCATCGCACTGCCATCTCCACCGACTGCTTGGCCAAATTGTTGTCC
>M00285:128:000000000-BF978:1:2113:12601:13998_1:N:0:46
ATGCTGCCGAGTCGTTTGATAACAGTTATTTAACTGTACCTCTTACCACTGAAAAGGTAATCTCTGATATATCACCAAAT
TTCTTATTCGGCGAAAACAGCGTTTTATAGGCTAAAATCATTCATTTGCCAGTTTCGACACAAAACTCATGGAGTATCAA
CAGGACC
>M00285:128:000000000-BF978:1:2113:5513:14000_1:N:0:46
AGATTTGGGCACCTCCTCAGCTGAGCTGGTCTACGGTTCCCCCCTCACGGTACTGAGTGAGTTCGTACCAGGGGCTCAGG
ACCCAGCAGGGACCCCGGCAGAAGTGTTAATGAAGCTGCAGGCCAAGGTGGGGACCTTGGCACCGATCCCAGCCTCCAGG
CACAGCACAGCGCCTTCTTTTGTTCCGAAG
>M00285:128:000000000-BF978:1:2113:2212:14001_1:N:0:46
ATAACTGAAAGCTTACCTTGAAAGTCAAAAATTGAAGGAGAGAATGGGAAGTGAACAGGGAAAAGAGTAATGTATAAAGA
AACCTTAAAAGACTTGTGCATTAAAAGATGCTATTACTTCAGTTTCCGACTGTCTATGCTCTTTTCATGCTCCATCAAAC
AACATACTAAACATACTGAGCTTCGTTGGGATACCAACAGAGCTGGTTATCTGTAGCTTACCTTGAAAGAGATGTGACTA
AGTTATTTTAGCAA
>M00285:128:000000000-BF978:1:2113:21758:14002_1:N:0:46
TCCACAAATTTACCACCCTTTGTGAGAAGAAGTTTCTCCTCACTTCTGTCCTAAATGGCATACCCTTAATTCTTAGCTCA
TGCCCTCTGGTCCTGGATTTCCCCAACATCTGGAACATACTTCCGACCTCTATCCTGTCCAAACCTTTAATAATCTTATA
AGTCTCAATCAGATCCCCTCTTATTCTTCTCAATTCTAGCGTGTACAAACCCAGTCTCTCCAACCTCTGAGCATAAGTCA
GTCCTGACATCCCCGGAATTAACCTTGTGTACCTACACTGCACACCCTCTATAGCCAGG
>M00285:128:000000000-BF978:1:2113:29693:14002_1:N:0:46
TTCCCTTTCCTTATTGCTTGCTTAGTGGTTCTTTGCTGCTTTTTAAAGTTTTCCCAATTTTCCAGTTTTCCACAACTCTT
GGTGACTCTGTATGCATGAGATATTCGCTTGATGCCTTTTTTTATTTCCTTAGTTATCCATTCTGGCTCTCCTCACCCTT
ACTGTCCTTGATTTTAATTGGAATATGCTTTTGGCGAGCACCATGAAGAATCACTTTGAAAGTCTTTTATTGTTCCTCAA
CTGTCCAACTATTTAACCTATGTTACAAGTCTATGCTAGCTAAATCCTCCCTCCTCCCAT
>M00285:128:000000000-BF978:1:2113:14092:14003_1:N:0:46
TCCAAAGTCAATCTTCACCATCTGATGGCTGGAAAAACCAAACTGCTAATGTATCAAGGGATTGCGCTGTGTATTTAAAT
TAACATTCATGGATTTTATGAACAGCATAAACATCGATACCCAATATTTAATTATGTAAAACAAAATCCAGCTAGAAGTC
TGGGCAATAAATCTGTCAGTGCTGTTTATCCACTGACGTGGAC
>M00285:128:000000000-BF978:1:2113:17782:14007_1:N:0:46
CCTTGAGTTCTTGATTCCCCAACCCTGGGAAGAAGACTGTGATCATTCACCCTATCGATGCCCCTCAGTGATTCTATTCA
CTGTTTTAAGGTCACCCTTCATTCTACTATGCTTCAAAGAATACAGTGCTAACCTACTCAACTTCTCTCCATGACTCAGT
CCCTCAAGTCCCGGCAATGTCCTTGTAAATCTCCCTCTACACACATTCCAGCACACTGGTTAACACCAACATGGGTCGAG
GCCAACTGAACA
>M00285:128:000000000-BF978:1:2113:17897:14009_1:N:0:46
TTTTTGTGAGGTTGAGGGAGGTTGTGTATGGCAATTGCTACCCTTGAATTTGTCATTTTCCTTGGATTTGTCACCACCTG
TAACTTATCTTGTGTGACTGATGGAATCAACATCATGTCTCTGGAAGGACCTTTTTGCCCACTGC
>M00285:128:000000000-BF978:1:2113:18785:14010_1:N:0:46
TACTGACAAGCTTAAGCTGACCAAACTATAAAACAAAAATTATTATGGTAAGGCCTAGAATAGAAGCAATACATATCAAA
TATATGCAAAAGATCTGTTCATTCACTGTGGTCCCTTAACTGTTACATTTCATAAATGTTGACTTTACATGTTTCATTTG
ATGAAAGTGTTTAAACTTTTTGAAGTCTTCTGAAGCATGTATGTGCCAACATTTTCATTGTAATAAACAGCAAACTCATT
GTTCAGAAATGGAACTTAAAAAAGAAAAATCCAATATTAAGCAATCATTTCTTACTACAT
>M00285:128:000000000-BF978:1:2113:5873:14010_1:N:0:46
GCTTGCTTAGATGTTGTGAGAACATTTGCCTCTACCATCTCTTCAGGTAGCACATTCCAAACACTAACCACCCTCTGTGT
TAAAAATTTCACCCTCTAGTCCCCTATAAACCTCCTGCCTGTCACCTTAAACCTTGTCTTTGAAACCCCCACTGTATGCA
AGAAAAGTAAGACATCATTTTTAGAATTTACATCCCCTAGGAACCTTATTGAAAT
>M00285:128:000000000-BF978:1:2113:25270:14014_1:N:0:46
GTCTATATCAATGATCTAAATGATAATATGGTAAATTGGATCAGCAAATTTGCTGATGACACTAAGATTGGAGGTGTAGT
TGACAGTGAGGAAGTCTGTCAAAGCCTGCAGAGGGACCTGGACCAACTGGAAAAATGGGCCAGAAAATGGCAGATGGAAT
TTAATGCAGACAAGTGTGAGGTGTTGCATTTTGGAAGGACAAATCAAGGGAGGACATACACAGTAAATTGTAGGGCACTG
AGGAGTGCGGAGGAACAAAGGGATCTTGGAGTTCAGATACATAATTCCTTGAAAGTGGC
>M00285:128:000000000-BF978:1:2113:14116:14016_1:N:0:46
CCTCTTTTCACTCTTTAAGCCATCTAAGTTGCCATGTCTTCCAGCCTATCACAGTCCCTAGCTTTACCCCCAACCTGTTC
CCCATTTCTCTTCATCTTTACTTAAAGTGATTTTCACGGTATTCCTTTACTTTTGCTAGAATGGAAGGAGAACCTTACAG
GG
>M00285:128:000000000-BF978:1:2113:17489:14017_1:N:0:46
AAATTATTTCCTAAATTCCTACAAATTCACTGCAATAGATCCCATTTTGTTTTGGTCAAGATCTGATTTTAAATCTAAGA
GCTTTGGAGGACAAGGACATGGTAATTTCTTTTGGAATTTTCTTCCTATGAATATGTGGAATGTTTGAAGTATGATCCTG
CTTTCTACTCATGGTGTGTTTAGCTTTCTACCTGCCTGCGATCATTTTGCTGTGTTAGCACAGCCAGTGCTTTTCTTTAC
AGTTTTACTTGGCTGTGGAGCAACAGTTTAATAATATTCCTGCTGTGCATTTCATTAACT
>M00285:128:000000000-BF978:1:2113:22080:14018_1:N:0:46
GTATTCCCAGCTATGTTCAACCAAATGAAGCAAGGGGTCTTGTAAATATTATTTTTTTTATATATAGAGTGAAAACCACT
CTTTAAAGCCAGGGAAACTTCATTAACTTGATAAGGAGAAGAACTTTGTATGAAATTGGGATGTAATTCCATTTTATTTA
ATTGTCGCATCAAGATGGTGTTGCATAACATCTAATATTCCATTCTGTATTGGGACCAATACCTGCTGCGAATTATAGAA
TGTGACATTCTTAATTGCAGTGGTCAACATTATTACTGAGCTGTCTTGATCTCGGTAGG
>M00285:128:000000000-BF978:1:2113:18846:14019_1:N:0:46
GTTGTTTACTTAAAATGGGAGAATTTGATGTCCATGCCATTGGGTTGTAAGGTCCCAAGACAAAGTATTGTACAGATGCT
TAGTACATTCATAACAAACTCCTGTGTTAATGCAAATATTGCCCTGCAAGGAACACAGAGGAATGTAATGAGAATGTATG
AACAATTAACAAAATTCTTATTGCTGAACTGGTAAATGGGATCACGGTGACCAAGTGCTGCTTGTTCCTCTTAAGACAGC
CCCTCAGTGTGGAGAATGACTTGCTTCCACACCCAGTACTAGTTTCTGAGGTGGCTGATG
>M00285:128:000000000-BF978:1:2113:11054:14019_1:N:0:46
TGAGACAACTCAAAAGAACAATTTTCAAAATATAATGCAACCCTGCAAAATATTGACAATTAGTGCCCAAGATCCACATT
TTTCTGATTTTTTTATTGCTACTAACAATTAGTTGTATCAAAAGTATCTGCACCACTGCACTTATTAGCCAAAATTATCA
CTGGTCACAAACAGAGTGCTTTGAGATTCCTACAGCTTCCAAGAGCTGTATAATTATTTGCCAACATGCCAAAAATTCTT
TCAAATCAAGCTCTGTTTTCATTTCCAT
>M00285:128:000000000-BF978:1:2113:18398:14021_1:N:0:46
ATCTCTTTGTTATACATTATAATGTCTCCTGCACCACTTTCAATTGGTTCTGCATCAACCCGTGTCTCTCTTTTACTCTT
CATATATTTAAAACTTAGTATCGTTTTGTATGTTATCAGCCAACTTCCTTTCATAATTCATGAGATATATCTGAACA
>M00285:128:000000000-BF978:1:2113:12274:14022_1:N:0:46
GGGGTGAGGGGTGATGGAAGATACAATCATGTCATTTAAGAGGCTTTGAGATAGAAACACGAGTATACAGGGAATGGAAG
GATATGGATCATATGCAAGCAGAAGAAATTAAGTTTAATTTGGCATCATGCTCGACAAAGACATTGTGGGCTGAAGGGCC
TGTTCCTGTGCAATACTGTTCTGTGTTAATATCACGATACCTTTCATATCAGCATTATCAAATAAATCAGACAGAGTTAC
ATCAGGAGATGGTACAGCAAATGAGAAAACATTTGGAGAAAAAGCAGAAAAGTGGTGGT
>M00285:128:000000000-BF978:1:2113:5390:14025_1:N:0:46
AGTTGGATAATTACTTGGAGATAGGAATACTGGTCCTCCACAGCTTGTGGACGCCTGATCTATGTACAGCCTATACATAC
GAGCGAGCAACTGTGAGATCAGCAGGGGAGATTTGCCGGCAGCTGAGGGACTGCAGGCATCTTCTGCCGGGTGGGAACTT
GGTTCGTGGCCGCTTTTCTGATCCGCGGACTGTCCTGGTGACGAAGAGTTCACAGGGACGGACCTGTATGCTGGGGGGGG
GGAGCGGCTGTGGAGCAAGCAAACTGAGACAGACAAGCTGGGCCGA
>M00285:128:000000000-BF978:1:2113:12220:14025_1:N:0:46
CCAGAAGTGCCACTTTATGAACACTCCATGATGGTTGTTTTATCATCTCCCTATATGTCTAGCAATGTGCTTTTATGCAT
AGGAATTCCTGGTGACCCAGTACCTACTGTGCAGTGGTATATCCAGAGCTCCAGTTAATAATACAGCACTTGCTCAGCAC
TACAAATCTAAGACTGAACTCTTGACCTCCAACGCAGAAGCTAAAGTTCTACCATTGGGCTAAGGAGATGAAAATAACTA
AGTGGTGGGCTTGATGTTAACAGAGAGTGAAACTTAATCATGGCCACCTGGAATATGACC
>M00285:128:000000000-BF978:1:2113:5726:14030_1:N:0:46
ACCAGACCCGTACACATGACCCCAGCAAGTAAAAAATAAACTGCTGGAAGAACTCAGTGGGTCAAGCAGCATCAGTGGAG
GCAAAGGGATGGTTGACGATTTGGTGTGAGAACCAGCATCAGGACTGAGAGTGCAGAGGGAAGATATCTACTATGTGGAA
GTGAAGCCAAAGGGAAAGACAGAGGTTGGTAGGTGATAGGTGGAATCCT
>M00285:128:000000000-BF978:1:2113:28772:14032_1:N:0:46
GTCCTGTCCTGGTTTAACTTCCCAAAATGCATCACTTTGTATTTGTCTAAATTAAATTCCATCTGCATTTCCTTAGCCCA
CTTTCCCAGTTGATCTTGATCCTGTTGTAACCTTAGATGACCTTCTTCACTTACCACCACACACCATCAATTTTGATGTC
ATCTGCAAACTTGCTTTTCATACTATCTGTATTCTCATGCAAATCATTAGTATGGATAACGAGTAAAGTTGGACCCAGCG
TGGATTCTTGAGGAACACCCATTGGTCACAGGCCTCCAATCTAAAAAGCAACTAATACCC
>M00285:128:000000000-BF978:1:2113:11477:14033_1:N:0:46
GATAGTAATAACTTCACAAATGTTCTCATGATAAGATCAGTTTCTACAATGTAAGCTTCAGCTGCACACCAGCAAGAGTT
GGTACTTTTCTCCTAATGCATCAGAGAAATGCCTGCATTTAAAAAGATTAAAAATATCTAGTAGAAGAAAAATCACTCAC
CAAATCGTTTCCAAACTCCAT
>M00285:128:000000000-BF978:1:2113:7709:14033_1:N:0:46
GTTCTGTGTATGGTTTTATACCTCCCCATCACTGTAAGCTCCTCCATCCTCACAATGCTTTAAGATACCCAGTCTCAGGA
GTGCACAAATGGGGCAGGGAACTGTCTGACAAAGAGGGGCACAAGCCCCACCAATAATCATCAAAACTTATGCTTTTCTT
TGAGATTATTCCACAGCCTCCTCTGCATTTTATCACTGGTGCTTACAATCTGGAGTTAATGTATTCCCGATTAGCATCCT
GTTATGGATGTGCAGAGCCCGGATCCAGGCACCCTAGCCCCTGGCGCAGGCAACCATGCT
>M00285:128:000000000-BF978:1:2113:7467:14037_1:N:0:46
GAGCACCCAGACAACAGCAAAACATATGGCAGACTGCTATTTATTGATGGCAGCTCAGCATTCAACACCATCATCCCCTC
AGTATTAGTCACCAAGCTTCAAAGCTTGGGCCTCTGTACCTCCCTCTGCAACTGGATCCTTGACTTCCTTATGGCGAGAC
CACAGTCAGAG
>M00285:128:000000000-BF978:1:2113:14975:14038_1:N:0:46
ACTGTTTTCAGTGTACTGCTAATTATCAGTTTGTTTGTAAATCAGCCAAGGCAAGATATCGCAACTGAATGACAACTTTT
ACACTTTGTGACTGCGATTGGTATCCAGATCAGATCAGATCAGATTAGTTTACTGCCATATACACCAGAGTGCAATGAAA
TTCCTTGCTTGCATGAAGCTCACAGAATAAACAGTGTACATGATAATGATAAATACAAGAAATACAGTGACAACTGCAAA
ACAGCAGAACAGTGCAAAGATTGTCGTGCAACCTGAAGTAATGCAAAAAGAAATGTTAA
>M00285:128:000000000-BF978:1:2113:14519:14039_1:N:0:46
TCAGATCCCACTTAAGTCTTTCCCCTCCCACCTTAAACCTGTGCCCTTTAGTTTAAGAGCCCCCTGCCCTGGGGAAAGAT
CCCACCTTACCTACACCTGTCATGAATTTATAAACCAATACAAGGTCACCCCTCAGCCTCCTACGCTCCAGGGAAAACAG
CCCCAGGCCATCCGGTCTCTCCTCATATCCGGCACTCCAGTCCAGTGAAGTCCCAGTGGATCCTTTCCGCACCCTCCTGA
GCTTAATCACCTTCTTTCATAGTGCAGTA
>M00285:128:000000000-BF978:1:2113:8973:14040_1:N:0:46
ACAAGTTAATATTATTAGCGAGAATAATTATGTAAAACAATAGTTATTCAACCCTTACCTGAAATTTACAACCAACATGC
ATTTTTGATTATAGCATCCTTATAAGAGCATTTCATGTAACTAGTGATATTGTATCTTCCCTGAATATCATCAAGACCTT
TATTTTATAAATCTTAATTGTTGTCTATCTATCCTAAGAATTTATGCAGTCACAAAACATTAATTTTAGATTAAAATTAA
CACATCTTGTAAGCCTCCACAATGAACAAATCATAACAGTACCTTAAAAAATAATACTA
>M00285:128:000000000-BF978:1:2113:3178:14041_1:N:0:46
GGACATGTTCGTCACAGCTTTGTGGGCTGAAGGGCCTGAATTGTGCTGTAGTTTTTCTATATTCTAAGGCCCAAAATAAA
CTTGAGGAACAGCACTTCATCTTCCGTTTGGGCACGCTGCAGCCACTGAACTCAAAACCAAATTATACAACTGTAGGTAA
CTCTCACTGTCTCTGTCAGCAGCACAACTGGCTGGTTCAGCTGTAGGTCATTTCATAGAACTAGTTCAGTTTTTCTCTCC
ACCAGCATTACCTGACATGTTCGGCATTCCTTACTGCTCCTCTTCAAATTGGTAAATTGG
>M00285:128:000000000-BF978:1:2113:24548:14042_1:N:0:46
AACATCCCCGGAATTAACCTTGTGAACCTACGCTGCACACCCTCTATAGCCAGGATATCCTTCCTTAATCCTGGAGACCA
AAACTGTACACAATACTCCAGCAGTGGTCTCACCAGGCCCCTGTACAAATGCAGAAGAATCTCTTTGCTTTTGTACTCAA
TTCCCCTTGTAATACAGGCCAACATTCCATTTGCCTTCGCTACTGCCTGCTGTACTTGCTCATTCACTCTCAGTGAATGA
TGCACACATACTCCTAAATCCCTTTGTTTTTCCCCCTTGCCAAGCTCCACA
>M00285:128:000000000-BF978:1:2113:22508:14043_1:N:0:46
AAACCATTATTCCTCCATTTACTTTTGTTTGATTTATAAATGTTCTCTCTAACTCCATTTGCGGTACATATATCTTCGAT
TTATGAAGCAATTTTTCTCTGTAACTAATATTGCAGCGTATCCCCTCTTGTAGAAATACATTGTCCCGAAATACCCAACA
TATA
>M00285:128:000000000-BF978:1:2113:3451:14044_1:N:0:46
ACATAGAACACCTACAGCACAATTCAGGCTCTTCGGCCCACAAAGCTGTGCCGAACATGTCCCTACACTAGAAACTACTA
GGCTTACCCATAGCCCTCTATCTTATTTTATTATTTACAGCACAGATAGTGAGCTCTTCAGCTCTCTATGTCTTGCCAAT
CTTTTTACCTATCTGCCTGCACCAGGTCTGTATCCTTCTATGCCTCATCTACTCAAATGCCTGTCTAAATGTCTCTTAAA
CATAGTGACCGTCTCCGATTCCACCACCTCCACTGGCTTTGGATTTCCCTTATCTATAGC
>M00285:128:000000000-BF978:1:2113:19892:14044_1:N:0:46
ACCCATGTTTCCTGCTTAAACACAGATCTCCAGCTTTGGGAGTTTTCTCACTTTGTGTCTAGATCTGTTGCAGACTCACT
AATGGAGTTTGGTTGATATATTTAGTCAACAGCTCACTATCATTGTCAGATTATGGACCAGTTGGATATAGTGTTTGTTG
GTGCAGCAGATCTTAACTTCATGTGAAATTCTAAATCAACTAAACCTTGACATCCTAAAGAGAGGATACAGAGTCAATAA
GACATATATAC
>M00285:128:000000000-BF978:1:2113:14044:14045_1:N:0:46
TGCTTTTATTATGAAGAAGGAAACTACTGAATTGCTTCAAGGCAGCTGTGTCACAAGGTTCATATGTCAAAAAAACAATT
GAGCTCATATTGCGGCTTTAATGTCATTTGAACTATTCAATATTGTGTTGCCTTGCAACAGATTTCTAGCCTTCAGTTTA
TACTCAATATCTTTCCCAATTCCCATGAGGTTTGTAAATATATCAATGAATATGATTTTGATACTAATGCTTTTTTTAAA
TCAATCTGTTCTTGTATTTGATTAAAATATATTTCCCAAAAAAACTCGAATGTTACAGG
>M00285:128:000000000-BF978:1:2113:19415:14046_1:N:0:46
GGTTTTGTGCATTCATTTTCTGGATCTTCCTGTGAAGGGCAGACACCAGTACACGTCTGTCAGAGAAGATGGCGCTATTT
ATTGCTTTTCTGAAACATTTTCAGTGATTGGAGGGGAAGGGATAAATGGTGGAGG
>M00285:128:000000000-BF978:1:2113:8412:14048_1:N:0:46
AGATCACGGCGCTGTATAATTTATGTTTTCCTCGTAAATCTCTAATGCTATGTAACTGTGATGCTGCTGCAAGTAAGCTT
CTCATCACACCTGTGCCTTCATGTATGTGTACATATGACTATAAACTCGACTTTGATTTTGCTTCGTCAACTCGATAGTG
ATGTTAACTCAGTGGAACATCAAACTTTGGCAACTGAACCCATACACCCCTGTAGCA
>M00285:128:000000000-BF978:1:2113:6208:14049_1:N:0:46
NNNNNNNNNNNNNNNNNNNNNNNNNNNNNNNNNNN
>M00285:128:000000000-BF978:1:2113:22421:14049_1:N:0:46
AACAAGTGACTTAAGTCAGTGTATAAATATATATAGGTGCTGCTGTAAACTATTTTTAGTAATTCATTTTATTGCATGCA
TATTTCCTATCTACAGATTCCATTTGTTGTTGAGTCTCAATAAAGTATAGTATTGAAACGTTCTAATGTCTCTTCCTTGC
AAACTTCAAACTCCTTGTAGGACCTTACTTGATGACTAAAGGTCTGAACAGTT
>M00285:128:000000000-BF978:1:2113:25797:14050_1:N:0:46
TCCCTTTCCAGTCCTCGATGAAGGGTCTCGGCCCGAAACGGCGACTGTTTATTTCCCTCCACGGACGCTGCCTGACCTGC
TGAGTTCCTCCAACACTTTTTGTGCATTGCTCCAGATTTCCACCATCTGCAGAGTCTCTTGTGCCTCTGTGTTGTGACTC
TTGCTGGCATGGTTGGGGTTTATCATCCCAGCCGGAAAGCAGGTGAAATGCCTGGTCCCCTGAACCTTCTCCACCCTACA
GTAAGGTCACGGCTGTTGCTTGTGTCTTGGCTCCACTCTCTCAACCATTTCCCTCTGACT
>M00285:128:000000000-BF978:1:2113:9919:14050_1:N:0:46
CGCCTGTCACGAACAAGATGTAATCGGTTTAAGGAGAGTTGAAGGGCTTTGAAAAGGGTCATCATTTGTCTGATTTACAT
AGATTTGGTCGCAAATCGGGATGATAAATAAAACAAGTCACCA
>M00285:128:000000000-BF978:1:2113:6433:14050_1:N:0:46
CCTGCATTATCTTTATTCTGAAACCCCATGCAAACCCGTTGCATAAGCTGATCTCCTCTCAGTTTGTTGTATCCAAGAAA
TTCAAAATTTCTCCGATGTGATTTTCAAGATAATTGTCTCTCTCACCCAAACCACAGTCAATTTGTAACAAACAGAACAA
TCAAGAAAATACAAGATTTTCTGAAAAGACACCTGTCCATTGATAAACTTTTCCTGGCTTAAATTATAGAAAACAAATTT
ATAGATTTATCCAGGAGCTCATTTTCAGATAATGCAATCCCTTTTGCAAAGTTACAACAT
>M00285:128:000000000-BF978:1:2113:28259:14050_1:N:0:46
CTGAAATTTGACAACCCTTATGTTGAGCAACGTTAGCAGTTCTGTGTAAATCCCAGCCAACTCTGCATCAATTGTTTTTG
CCTTTGTATTGTTTCAGTCTCTTCTGCTAAAGGGACAAAAGTTTTTTTTAGCAAGTATACATTTGTTAAGCACCTTCATC
TCTAG
>M00285:128:000000000-BF978:1:2113:12471:14050_1:N:0:46
AAAACGCTATTTTAGCCAAATAGGACATCTGTTGCTACATCACCGATTAACATTTCAGGGGTTAGATGTACAGTTAACTA
ACTGTTACCAAACTACTCAGCAGCATGAAATACATACTCTAGAATTGCTTTCCAATAGATACAGCATGGGTTTTGTGTAG
AAAGTGACAAATCAATAGATGTAGCTAATAAAACGCTCTTTTAGCCCAATTGGAAATCTGTCGCTATAGCATCGATTAAC
TTTTCAGGTGTAGGAGGAACATTTAAATAACTGTTGACGAACGACTCAGCACGATCAAAT
>M00285:128:000000000-BF978:1:2113:12406:14052_1:N:0:46
CCAGAAACAGCAATAGTTTCTAAAAAGGCAGGCCAGCTCAGAGAAAATCTCTGGGCCATTGAGCAATCTCAATTTGAATG
ATGCTTCATGTAGGTGGATTGCCAACCTCCCTGGGTTTCATTGCTGTTTTTAGATTGTAAGAGTAAAAGTTTTGCCCTTC
TTTGCATTTGTACTTCTCTTTTTTCCTACCTGCCCCACATATACCTTTACAACAAGGTGCACTGGATAGTGAACCTAACT
AAAAAACATATAATTTATTGTGTCTTACGACCTATTATCTTGACAAGATATACAACTACT
>M00285:128:000000000-BF978:1:2113:24771:14052_1:N:0:46
CAAGTTGGGAGCGTGAAAAACAAGAGCGACTTTAAACTGTGCCTATCGATTCCCAGCATGTCCAAAGTTAGAGTCACAAA
CCCCCCTAGTGCCCCCCACCCAAGCGAGCAAACAACATGAGGTAGCAGCAAGTGGGGCCATTAGCAACACTAACAGAATC
TTCCAGAAGGGAGGGGCCCAGCAGCCCACACTTTAAGGAACAGAGTGGACCGGCCAAACCCGAGGTGAACTTTCACAAAA
AGACTCATCCAGTTAGGGTTCAGGTAGGATTTTCCAGATTGGGG
>M00285:128:000000000-BF978:1:2113:10245:14052_1:N:0:46
ATTCCTTGGGACAAATAGAATCCTTGGGATTCTCTTTAATCCAATTTGCTAAGGACTTTTCATGGTCCATCCTGGCTCTC
CTAATTCCCTTCTTGAGTTCCTTTCTGGCTCCTGGCTCAAAGGCCCTGTTCGACTTCAGCTTCCTAAACCTAAATTCATG
ACCTCTCTCCTCATCCAAGGTTCTGTTCCCTTGCCATCCTTGTCCTTCCTTCTTACTGGAACATACCTGTGCTGTACTCT
GTGCAGTTGGACTTTAAACACCCTCCACATGTCAGATGTGGACATGCCCAAAAACAGCTG
>M00285:128:000000000-BF978:1:2113:8339:14053_1:N:0:46
GCTGGGCGACCAGGCTCAACGGTGCCAGTGAAGGCTGGGTGCACCTTCAGGCCAGAGACAGGGAAGGTCACATTTCTTTC
CCTGTATAGAAGAGTGAACTGGTCGATGTTGTCAAGTAACCTGGCACACCCCAGTCACTCTTTATTTCCAAATAGTTAAG
AATAGGTGGACGGATTTGGAGCTTTCTGGATTATTTAGCACCGGATTATCATTCCAGGAATAGAACTGTCAAATCATCCA
GGGTATGATCTTCAAGGGGCTGCAACCCAAGTTAATC
>M00285:128:000000000-BF978:1:2113:19151:14053_1:N:0:46
AACGTGATCCCAGGTAGGTTTCGGAACTGCTTCCCTGTGTGGTTCATCCTGCACTAAAAAGAATTCCACGAAAGACTGAT
TTATTTTGGGCTATAATATCAATCAACATTTTAGTTTCGCAGTGTCATTGTTTATGCAAGAACCCAAACCCATTAATCGT
AGTGGTTTGATTTCTGTTTGGTCTTGGACTGTCGAGCACTCTGTTATGTTTAGGGTAAACAATGGCAACAAATGCCTTTT
CTCAGTCAATGCTTTTCCAAGCTTTGGATCTAAGGGGAGGGTGCTTTTGTTATTTTTCTT
>M00285:128:000000000-BF978:1:2113:21336:14056_1:N:0:46
CTTTTGGTGGTTTTGATTTCTTTTATTAGAAATCCACCAATTAATCCAATTATTCACAAGGCACAACGTAAATGGACAGC
AAGCTTTTTAAATGTCTGCCTGAGAAGACAATAATCATCCCAGACCTTACAGTTTTCCCCTTTGTTAGACAAGCCACTTG
TCTTATACACTGAGTAAGGACATCGATACTTTAGGCTTGACTGCTCGCTAATTCTCATAGCCCAAGGGATT
>M00285:128:000000000-BF978:1:2113:6414:14056_1:N:0:46
CTCGTCCGCTCGCTGGGTCCCAACCTTCTCCGCTGCCTTTTGCTAATGACCTTAAGCAGCCGTGAGTAGCCTGACTCCAC
CTCCATGTTATTCCACTTGTTGACGTCTTGTTCATCCCAGTTTACTCTGGGCCATGAAGCTGATGGAGTGAGTCACCACC
GGGCCATGTGCCTGTGCTGGGGAAGCCCCTGTTCTCTCCCTTGGACATAACCCGAGGAACCTCCGCCCGTCTCCCCCCTG
CC
>M00285:128:000000000-BF978:1:2113:8794:14056_1:N:0:46
GGAGTGGGGAGTAGAATTAAAATGGCTGGCCAGCGGTCGGAGAGAAGGAACTCGACGAAGCTTTCCTCATGCTTTTAACG
ATGTTTAGGGAAGAATCCACCATCCACACCTGATCCAGCTTCAACGTGGCTGAGACTTGTCAGAAAAACCTCTCGTCATT
AAACCATCCACGTACCTCTCGGCCTTGGTAAAATGTTTTGTTGTCTTTTCTTTCACTGCAAGACAAATGTTCTTGTTTTC
CTGTGGAGCTGA
>M00285:128:000000000-BF978:1:2113:15512:14058_1:N:0:46
CCAAGGTTTCCCTGTGCTTGTTAACTTTGCCTTTAATCCTGACAGGAACATACAAACTCTGCACGCTCAAAATTTCACTT
TAAGGCCTTCCACTTACTGAGCACATCCTTACCAGAAAACAACTTATTCTAGCCTATTCT
>M00285:128:000000000-BF978:1:2113:11129:14063_1:N:0:46
ATCTTCAACACATCTGAAATAATATTAAAAATGTCTTTCCAATATTTTCCAAATAAGGACAGGACCAGAACATATGTGAC
AAAGAATCCACGTTTGATTTACATCTGTCACATATAGCGTTTATACGATCATAAAAACGAGCTAGCTTATCTTTGGACAT
ATAGGCCCTGTGCACAACTTTAAACTGTATCAATGAATGTCTGGCACACATAGAGGATGTATTAACTAAATGAAGAATTT
TCTTCCAAGTCTCTATAGATATAGAAAT
>M00285:128:000000000-BF978:1:2113:20001:14063_1:N:0:46
GGAGCATCTACAGCAAAACAATTGTAGTGTATGTATTCCCTGGTGCTGAGTAGTTTGGTAACAAATACTTAACTGTGTGT
CATACCCCTGAAAAGTTAAT
>M00285:128:000000000-BF978:1:2113:26469:14072_1:N:0:46
TACTATACCCCTCGAAATATATGCCAACATAGCATTCGCTTTCCTAACTGCCGATCCAACCTGGCAGTTAACCTTTAGAT
TATCCTGTACGAGCACCCCTAAGTCACTTTGTACTTCTATGCTTCCAATTTTATCTCCTTCTAGATAATAGTCTGCCCTT
CCATTTCTACTTCCGAAGTGTACAACTGCACATTT
>M00285:128:000000000-BF978:1:2113:16134:14075_1:N:0:46
TTTCTCCATTTTCCTTACCTTTCAAAGCACCTCCACATGAAATGAGGAGCTTTGGTGTAAACAAAAGACTTAATCTTTTC
AGTGGCGAATAATGATAACATTATACTGCACTACATGTGGTCCAAAGTGTTCATATGCACACACAATTAGCATGGTATCC
TGAGAGTATAAGATACATCCTTCAGTGAAGTATGGTTGGCAAGTGAACAAAAATCAGAGATTTTCCACACTTGTCATGTG
ATTCACTTGGAGGAAAAAGATATCTGTAGCCTATATACTTGAAAAACAACAATGCTGA
>M00285:128:000000000-BF978:1:2113:26553:14075_1:N:0:46
AAATGTAGCTATTACCCGTGAAGTGTTAATCGCTGATACAGCAAACGAATTTCCAATTTGCCTAATAAAGCGTTTTTTAA
GCTAAAACCATTGATTTCTCACTTTCTACACAAAACGCACGGAGTATCAACAGGAAAACACTTGTAGTGTATGTATTTCA
TGCTGCTGAGAAGTTTGGTAACAGTTATTTAACTGTACCTCTTACCTCTGAAAAGGTAATCTTGATATC
>M00285:128:000000000-BF978:1:2113:8336:14077_1:N:0:46
TGATGTCCTGGCTCATACTTGCCCTTTAATCAAAGTCAGAGTCAAAAATCAAAGTTAATTTTATTGTCATATGCACACAT
ACATGTATGCACAGGTGCAATGAAAAACTTACTTGCAGCAGCATCACAGGCACATAGCATCATATAAGCAGCATTCACAA
GAAAAACATAAATTATGCACAATTTTTATAAGAAAGAACACATTAGAACAAAATAAAGTCCATTTTAGTGCTAAATGGTC
ATAGTGTTGCTAAACTGTGGTGATTAGGGTTTTGCCAGTTGGCTCAAGAACCAAATGGTT
>M00285:128:000000000-BF978:1:2113:13438:14078_1:N:0:46
GGATAGAAGCTGTCCTTGAGCCCAGTGGTACGTGCTTTTGGGCTTTTGTATCCTCTGCCCAATGGGAGAGGGGAGAAAAG
AGAATGTCCAGCGTGGGTGGGGTCTATATGTCGGCTGCTTTACCAAGGCAGCGGGAGAAGCACAGACAGAGTCCATGGAG
GGGAGGATGTTTTCTGTGATGTGTTGAGCTGTGTCCACAACTCTCTGAAGTTTCTTATGGTCATGGACAGAGCGGTTGTC
ATAGGCCAAAGTGAAGGCCAATGGCCAATTTCAGAAGACCTTTGACAAGGTGCCACACAT
>M00285:128:000000000-BF978:1:2113:23267:14078_1:N:0:46
CCTCCAAGGTGTATGTTTGATCATCCGGATGCTGACAGAACACTGGGCCACCTAATATCGGGTTATGAAAATTTTGAAAT
GAAAATAAACTACAGATTCAAGAACAAGGCCTACCTTTTACAGGCATTTACTCATGCCTCCTACCACTACAATACAATCA
CAGGTAAAATGTTCTTCCATTTA
>M00285:128:000000000-BF978:1:2113:6972:14078_1:N:0:46
CATATTCCCGCAACACTGAGTTATTCCACACCGATACGGTGCAATTGTGTACCTTGCCTTCAGAGGATTCCATTTATTTC
AACAATAAACCTGCCACCTTTCCGTCTTTTCTTTAATCACACTGCTTCTTGCAAAATCGAGACACTCCATCTGGAACCAA
CAACTCTCCAGTTTTATCTTCATGTTCATCGCTGTCAAACAGAGGGTTCACCAGAAAGTGGAGACCGTGTCCTTGCTGCA
TAAATCGATGA
>M00285:128:000000000-BF978:1:2113:11144:14078_1:N:0:46
CCGAGTGTGACAGCAATCAATATCAAAACTGCCCGAGACCACTCAGTATAGTTCAGTCACATCATCGTCTCACCACAGTC
AGACCTGGTGTGGGACGAGCAGTACTAATCAGTTAGTGCACTGCTGTGTGCAGGCTGTCTCCGCTGTGATGCGCTTACTT
TGAGAGGGCATGCAGAGGAAAGCAGATAAAAAAGATCTATTTGGGCAAAT
>M00285:128:000000000-BF978:1:2113:2093:14078_1:N:0:46
GTTAGGAAGGAAGTTGAGGAGAAGGACCCCTAAGGTGGTAATCTCAGGATTGCTGCCTATGCCACGCGCAAGCAGTAGCA
GGAACAGAAAGTTATGGCAAATGAACGCGTGGCTTAGTGACTGGTGCAGGGGGCAGGGCTTCAGATTCCTGGACCATTGG
G
>M00285:128:000000000-BF978:1:2113:18238:14079_1:N:0:46
ATTGGATCCTTCCATTTAAGCAGAATGGCTCGTTTGGCCATCAATGTAACAAAAGCAATTATACGATTAGCAGAAGCAGA
TAAATGGCCAGATTTTATCCATGGTCATCCAAAAATTCCAGTAATAGGGTGAGGTTGTAAATCGATCTTCAATACATCTG
AAATAATATTAAAAATGTCTTTC
>M00285:128:000000000-BF978:1:2113:7313:14079_1:N:0:46
GGACTGTGAGTTTGTGAGACAAGCTAAATGGATCTTGATTATGACCATTGAATTTTCTCAAACAAATTTTTGCTTTTCCC
GTTGCTTGCCTAGTAGAATTCTCAACATATTCATAATGTTTCCAGTTTTTAACCTAGGGTTGAATTTCTGCAGTAGCTAT
TAGGTACTTTATACGATAAGGTCTTTATTAGTCACATGTACATCGAAACACACAGTGAAATACATCTTATGCGTAGTGAT
TTTGGGGGGCAGCCCGCAAGTGTTGCCATGTTTCTGGCACCAACATAGCATGCCCATAAC
>M00285:128:000000000-BF978:1:2113:20201:14086_1:N:0:46
GAAAGAGCAGAGCAGTGCATCCTTAAGCATGAATAGTATTCATGTGTGTGCTTGGTTAAATTGTGATTCTACTGACAGGT
TGGTCATGTGATTTACAAACTTTGCAGCAATGCAACATAATCACATTCATTCTGGAGCATTCAGTGTCCACCTGCAGCTT
AAAGTGTGCACATGCTGAATGTAGAAGTATTCTGCCAAGCTAATGAACCATTGCTTCATTGTATGTGTGTCTCATGAGGG
TATTTCAGATAGACACAGAGGATGGTGGTCTATTTGGGATTGTTAAAGAACATTGACAAC
>M00285:128:000000000-BF978:1:2113:21894:14088_1:N:0:46
ATAGGTTATAACTTTTAAAATTGCATTCATGCTTCTTTAGAGCTCCATGAGAATCTTCTCGCCAACAGTGGCCAGGTTAC
ATCCACCTCTTTTCATCCTTTCATCTCTGCAATCGGCCCTCATCCCAGGGGAAACGTGGTTTTGTGTTGGAGCTGCCTGA
ATTCCTGCTCCACCATGGGTGAGCATTGTAGCTGTCTTTGCACCTCACCAGGAATATGGAAGGGAGCCAACAAAAAACAG
TCAAGCCTAAATGTCAATTTGCAAAGTGTAACAGAGTAATATGAACCTCTCAGTGAGCT
>M00285:128:000000000-BF978:1:2113:7025:14089_1:N:0:46
TTACCATCAAATCTCCCGTCAGCCTCCGCTGCTCGAGAGAAAACAGCCCCAACTTGTCAAACCTCTCCTCATCGCACACG
TCCTCCAAACCAGGCAGCATCCTGGTAAACCTCCTCTGCACTCTCTCAAAGCCTCCACATCCTTCCTGTAATGCGGCAAA
CAGAATTGAATGAAATACTC
>M00285:128:000000000-BF978:1:2113:15387:14089_1:N:0:46
TATATCAGAGATTACCTTTTCAGGGGTAAGAGGTACAGTTAAATAATTGTGACCAAACGACTCATCAACATGAAATACAT
ACACTACAACTGTTGTCATGTAGATCCTCCATGAGTTAGGTGAAGGAAGTGGCAAATCCATGGTTTTAGCTTATAAAAGG
CTGTTTTCTCCAAACAAGAAATCTGGTGATATATCAGAGATTACCTTTTCAGGGTTAAGAGGTACTGTTAAATAACTGTT
ACCAAATGACTCAGCAC
>M00285:128:000000000-BF978:1:2113:12426:14092_1:N:0:46
AATAGGACATTAATGTTGTGAACCTTCATCTTCAGTTTCTGATAGTTGATAGTGGTTTGAAAACAGTGCCAGAGATAATG
GTTTTGGTCTCCTGTGTATTTAGCCCTTTGCCTTTCAATGTTGATATATTGAAACTAATGACTGTTGAATGTGGTTTAAT
GCAGATCTCAACAAATCCACTGAAGAACCAGTTGCAACCCATGATCTCTGATGAAGTTCATCATTACAGTCATGTTTCTC
TCTCAACAGCTGCTGCCTGACTTGTTGTGTATCTCCCAACATTTTCTTTTTTGTTTCGCG
>M00285:128:000000000-BF978:1:2113:17300:14097_1:N:0:46
TGTCTCTGGGTCATGAACGGGTTCCATCTTTACAGACGCCCATAAGTTGCTTTTTGTCCATCATTCAGAAATTACACAAA
AATCAGTGAACATAGAACAGTACAGTACAGGAACAGGACCTTCAGTCCATAACGTCTGTGCCGTACATGATGCCAAATTA
AACTAAATC
>M00285:128:000000000-BF978:1:2113:25415:14097_1:N:0:46
CTGCTTGCATGTACTCCTCCTTCCTCCTCCCCACCCCACAACACCTCCTTATTCTGACTTCTACCCTCTTCCTTTCCAGT
CCTGAAGAAGGGCCTCAGCCCAAAATGTCGACTATTTATTTATGAATGCTACCTGACATTGTTGAGTTCCTCCAGTACCT
TTTGTGTGTTGCCCCGGGTACATCCAGCATCTGCAGAACTTCTTGTGTCTCTGCATTAACAGTGTGCTGGACTATTAACA
GAATTACATCTAATTGTTCAAA
>M00285:128:000000000-BF978:1:2113:2291:14097_1:N:0:46
AACAAAATGCGTATTGTAAACAAAATCATTTTATTTTCCACTTTTTACACTAAACCCATGGTTTAACTCCTGGCCAACAA
TTGTAGTGTATGTATTTCCTGGTGTTGAGTCGTTTGGTAGCAGTTATTTAACTGTAGCTCTTACCTCTAAAAAGCTAATC
GATGATCGAGCAACACATTTCCGATTTGGCAAAAAACAGCGTTCTGTAAGCTAAATCCATTGATTTGCTAGTTTCTACAC
TGAACTAAAAGAGTAACTATTCGAAAACAATTGTAGTACATGTAACTCATGCTGCTGAGT
>M00285:128:000000000-BF978:1:2113:26241:14098_1:N:0:46
TAGAACTGAAGAACAGAAGTTGCCTTTGCAGAGCTTCAGAATACTTCAAGATAAAATTAATAGCCCTTCCATCGTCATTG
GCACCATCGACCTTCATCTTCTTTGACTTCAGCAGTCCCTTGGGATCAAGAACAATGCTTTGCGCATTCTGAGGTGACGT
ACTCTTTCACAGATGGGGCTGGAGGTGCTCAACAACTGGGTAAGTTGTGAGGTGTTTCACTCCTGTATGTACACC
>M00285:128:000000000-BF978:1:2113:20641:14098_1:N:0:46
CCAAATGCCACTACTCTCTGATAAATTCTATTCTACATAATGCCACTACTCTCTGATAAATACTATTCTACCTATTGCCA
CCACTCTGATCAGTACTATTCTACATAATGCCAAAACATTCTGATAAATACTATTGTAACTA
>M00285:128:000000000-BF978:1:2113:3540:14098_1:N:0:46
GCCGTATTTATTCATTTTACTAACTTATAATAATTTTGTCTTGCACTGTACTGCCACAAAAAACCAAATTTCATGATGTA
TGTTAGTGATACTAAACCTGATTCTGAACTATAACCACTGCTTTAGATTTTTACATTTTTTTTTTGGATTTTAGATTTTT
ATAGGCCCGTCGTGCTCAGGTTGGAGTTTGTAATGATTTTATTAGACATTTGGTATTTCTACCCTCTGACTGTCCACCCT
ATCTATGCTTCTCATAATTTTATAAACTTCTATCAGGTCTCCCCTCAGTTTTCTATGCTC
>M00285:128:000000000-BF978:1:2113:15769:14101_1:N:0:46
TACAGCACAGTCCAGGCCCTTCAGCCCACAATATTGTGCCAACATTTACCCTGCTTTAAGATCTATCTAACCCTTCCCTC
CCACATAGACCCCTATTTCTCTATCATTCATGTGTCTATCTAAGAGTCTCTTGATGTCCAGAATGTATCTGCCCCAACAA
CCTCTGCCTGCAGTGCGTTCTACACACCTACCACTGTCTGTGTAAAAAAAAACTTACCCCTGACATCCGCCTTATATCTT
C
>M00285:128:000000000-BF978:1:2113:17377:14101_1:N:0:46
CTTTTGTCAGTAACAGTGAATGTTTTTTAACATCACACATCCAAAGTGACAGCAGTTACCAGAAAATACTATTAAGGTCA
GGTGAGGGACCAGTTTGTTCACCCTGCTTTTTCCTCCTTAGGTACCAACACATTGTTCACCCTCTAAAATAATTAACTAC
ACAAGCAACCGATCATACAAGGAGCCACAAATCTGGATCCTATTGCATAATATCCTTAACAATTCATCGCTCCCACAATC
CCATCTACATTCCTTGCTTGAATAAACAGCTTTAAAAACCTTTCCTCCACTTTAATGGGG
>M00285:128:000000000-BF978:1:2113:14099:14104_1:N:0:46
GATCTACACTCTTTCCCTACACGACGCTCTTCCGATCTGATCTACACTCTTTCCCTACACCTCGCTCTTCCGATCTGATC
TACACTCTTTCCCTACACGACGCGCATCCGAACAAAGATACAACCATTACTCGTACGGCGCCCTGTCGACTCTTTATAGG
CTTGTTTTGAACCTGCAAGCATCTTCAATGATATAGTAACCATCAAATATACGTTAACAACCCATATATAGCGCGAAGTA
GTCATCACTAACTATATGACACACTACTCCATAGAAATTGATAAGTTGTAGAGCGAATC
>M00285:128:000000000-BF978:1:2113:27815:14105_1:N:0:46
TGCCATGATCTTCTTCTGTCAGGTCATCCTCTCCAATGGAATCTAAGATAAGATACAGATTCTCAAGGGGAACTGCTCCA
GAAGAGCTTTCAACAAACTCCTTATAGCTCCTATCTATCTCTTGCTCACTCTCCCTAATCAGCCGAAGGTCATCAAGTTG
CAGCTCCAGACTCTCCACACGTTCCTTAAGGAGCCTCAACTCGGTGCACTTTGCGCAGATGTAGTTATCGGGGAGTCTGG
TAGTCTCCCACGATCCCCACATCTGGCACTCTACACACAAA
>M00285:128:000000000-BF978:1:2113:21484:14105_1:N:0:46
ACAGAGAGGTAGAAAGTAACTGGGATCTTGGAACAACTACGAAATATAAAGTGTTCCTTACCAATCCCTATATGAAAGTT
CCCTCTTGTAGCTCCAGGGTGATTAAGTTTGCTGAATGTAGCTTGTATTCAGTTTGATCTAACCAATCAGGAACATGCAC
TCCTTGTAATTGTGAAGTGTATGTTTGCTTCAGATAAGAACCACCTACCAAGGTGGAATTACCTCCCAGGTGTCTCTCGG
CAACAGTTCGTTGTTATAATGTAAATTGTTGAAACTTAAAGGCTGATAAAGGCTTACACT
>M00285:128:000000000-BF978:1:2113:26746:14105_1:N:0:46
GGAACCAGTCGATGTAGTGTATTTGGATTTCTAGAAGGAATTTGATAAGGTGTCACATAAAAGATTACTGTGTAAGATAA
GAGCACGTGGGGCATGGATAAGTGAATGGCTATCTACCATAAACCAGAGAGTCATGATAAATGTGTTATGACACAGGGAT
CAGTGCTGGGGCCTCAATTATTTGATGGAAGGACTGAGTGTACTGCAAACAAATTTGCCGATGATACATGGAAGGTGGGT
TGGTGAGATGTGAGGAGGACACAAAGAGCCTG
>M00285:128:000000000-BF978:1:2113:3186:14105_1:N:0:46
GTGCCGCGCTTATGTACTTGTGCATCTGACAATGAGTTCAACTTTGACTTTGACACAGAGATGACTTTCTAGCCATTGCC
TTCTTCTGCATGTTCACGCACTTCTGTCGTCGCGTCAGTATGGCCCAGTGTGGTAGGACATGTGTCAACTCATCAATGCA
TGAGCACTGAGACCAAAAACTTTGCATGCCTGAATCACTCATAAGGGTTGGGACTATTGAAGCCATTTGCTTTAAATGAG
TACACGTGATTTCACAAGTGAAATTGCAAGCAAATTTACAACTGTTGCACCGTCAAGATT
>M00285:128:000000000-BF978:1:2113:8506:14105_1:N:0:46
TATACAGCATTATACAGACAACTTTAGCAACACATTACACAGACAAAGAAGTTCAGTCTTTCCATAACAGCTCCCATTAT
GTCATCTTATCTGAGAAATTCCCTTTGTTCCACCCACAGCCCTCCCTCACCTTCTCTGCTACCCATGCCAACTTGTTTCT
TTCTCTCCCTCAGTTTTGATGAAGAGTATCAGACCTGAAATGTTAACTGTTTCTCTTTCCACAGGTACTGTCTAATCTGC
TGAGGTTTTCCAGCTATT
>M00285:128:000000000-BF978:1:2113:3722:14107_1:N:0:46
CACGCATTCCCGCTATGCTTTCGGAGTAGCCCACGATTTGGGCCAAGTCTGGGCACACAGGGGCTTTCTGACCTCTACGG
GTAACCCTATACAGAATGCAACTTAAGAGAAAAATCTCTTGCAGGCCATCCTCCTCCCAAACAAATTGGCCATTATCAAA
TGTTCAGCCCACCTTTCGGACGCCTCACCAGTACCTCAGTGTAACAACAGTGCAGGCACAGAGCCGAACTTGGCAGCAGG
CCAGGGGCCGAAAATTATTTCAACTGCAGAAAAACAGGCAGCCGTTTGGAAACCAA
>M00285:128:000000000-BF978:1:2113:19900:14108_1:N:0:46
GAACCTTAGATACTTTGCAACAGCAAATTCTAATCGTTATTCATTTGATAGTAGATCTGGTTGCAAGTTATCATTTTCCA
ATTTGAAATGTTGCATAATCTATACTGACGCATAGAAATGTAAAAATAAGAATACAAGTCAGCTGTTTGGCCCTTTGGGT
CTGTTGCACAATTCAAATTGGTCATGGCCATTTCAGTACCCTGTTCCCACTTTCTCCCCATATTATTTAATCTTTTTTGT
TGTTAAGAAAAATATATTCCTCCGGCTTAATGGAGTCCACAGCCTTTTTTTGGTGGAGA
>M00285:128:000000000-BF978:1:2113:5576:14110_1:N:0:46
AGCTGATCAGTAAGCATAAGTTCTGACGAATGGTCGCAGGACTGAACCATTAAGTGTTCTTGCTGACAGTGAAGAATATT
CGGAATTCTTTGCCTCAGAGAGTTGAGGAGGCTCAGTAGATGTACTTAAAGTGTAGATAGAACAATAGGAAGAGACTGAA
GATGAAGAGTTGGCAGAGGCTGAGGAGAGGGTGAATGTCAGAAAGCATGTGAATGGTTTGAGAGGGAGAGGGTTGGAGAA
GCAGCAGAAAAGAAGGCCTGAATAAATCGGATATCAAAATACATGTAGACAATTAGAAC
>M00285:128:000000000-BF978:1:2113:2104:14112_1:N:0:46
CGGGTAAAAACAGCAGAATACAGAGTAAAGTGTCACAGATGCAGGGAAGGGCATTGCAGGTAGACAATAAGGTGCAAGGT
CAAACAAGGTAGATTGTGAGGTTAAGAGTCCATCTCATCGTATATGGGAACCATTCAACAGTCTTATCACCATGGGATAG
AAGCTGTCCTTCAGCGTGGTGGTATGTGCCTTTAGGCTCCTGCATCTTCTGTCTGATGGGAGAAGAGAGAAGAGAGAATG
ACCTAGAT
>M00285:128:000000000-BF978:1:2113:7334:14117_1:N:0:46
AATTACAACAGGAGATAGAAAAGGCATGTAAGAGTGACAATGCTATGGTAGTTAGTCATGGGGTGTTCAATATTCAGGTA
GTCTGGGAAAATCAGGTTGGCACTGGATCCCAAGAGAAGGAATTTGTAGAA
>M00285:128:000000000-BF978:1:2113:28575:14117_1:N:0:46
GTCAAGCAAGGGAAGCACTTCCTGCTCCTGAGGCTTCACATGGAGCATACAAGGCTATGCGCTAGCAATCAAGAATATTC
TGGAAGCATAGGGCTGGTATTCCCTGGATGCATACATATATATGAGCAGTGACTTTATCAGTTACAAGAAGTA
>M00285:128:000000000-BF978:1:2113:16024:14118_1:N:0:46
ATTACCTATAAAGAAAGTTTTGACAAACTTGGGTTATTTTCCCTGGAACATCAGAGGCTGAGGGGAGACCTGTTAGAAAT
TTATAAAATTATGAGAGGCATAGATAGAGTAGACAGTTAGAAACTTTTTTTCCCTGGCAGAAATTTCAAATACTAAAAGG
GCATGCACTTAGGCGGAGAGGAGGAAACGTTTAAAGGGGATGTGCAGGGCAAGTTTTTTAACACAAAGCGTTCATCTTTT
TTAACACAAAGGTGCCTGGAATGAGCTGCCAGGGTGGTGGTGGAAACAGATACCTATAGT
>M00285:128:000000000-BF978:1:2113:19224:14119_1:N:0:46
CTTGGAGGGCCATCTGCAAGTGGCGAAGTTCTCACATGCTCGCTGTCCTAGTCAGTCTTGGTGGCAGAGGTCATAGGTTT
GGGAGGTCCTGCAATGCATTTTGATAATTCACTCCACGACGTTAAAGTAATCATTA
>M00285:128:000000000-BF978:1:2113:6064:14119_1:N:0:46
CTTTATCTCTCCTGCCATTTGATTCGAAGCGACCACTTCACATGCAAGTTCATACATCGTCTTGGACAGCTCACAAGCAT
ACACTTGACAAGCTCCAGCCTTTTTAGCAAAGATACTGAATTATAGAGAAGGAAAAGAAGAATGAAAACAGTAGGAAAAA
AATATGGCTTAACAATTTTTAAAATTATCTTTTATTTATCACCAAGTAAAATTGTGGTATTTAACAAAGATTGTCTTTGG
ATATAGTTCATCATCTCTCACTTTGTGACAGATAATCAGGGTCTCAGAAGTTGTTTGATG
>M00285:128:000000000-BF978:1:2113:24514:14119_1:N:0:46
TGTACAGCAGAGCTTCAGAGGGCCAAATGGCCTGTTCCTGTTCTTAGTTGGATCAGAAGCACCCGTTGGGCTGTCTCTGC
ACTGGAGATACCGGAAACTAACGCCATCTGCCTACCTCTAGATCCTCATGTTGACTGGGACCTCTCCTGGGAATCCAAGC
ATTCCACACACCACCCTGCTGTTGTTGAAGTTCCAGCCCACGTCGCACACCTGCTTCCACTTCCCCTGATACTTCACTTC
GATCACCCCCTCCATCACCGGGTTGCGCCTCCTGGCGGAAGCCAGGACTGGCCGC
>M00285:128:000000000-BF978:1:2113:10652:14120_1:N:0:46
GACAACATTAGCTGACACTCAGTCTTCTGGTACTTCACCTGTGGCTAATGAAGATGTAAAAATCTCCATCAGAGCTCTTA
CAATCTCATCCCTTGTTTCTCTCAGCAGCCTGGGATCGATCCCATCGGGCCCTGGTTATTTATCCATCCTAATGTGCTTC
AATATTTCTAACACTTCCTCCTTCCTTATATAAACATGCTCCAGAATATCAGTGTACCTCTTCCCTATCTCTCTATCCTC
CACATCCTTCTCTCTGGTTTATACTGATGAGAAGTATTCATTGAGAATCTCGCCCATACT
>M00285:128:000000000-BF978:1:2113:19128:14121_1:N:0:46
CCAGCAATTTCTTCCCTTGCTTCCCACAACTTCCTGGGATGCTTTAGTTCATGCCCCAGGGATTTATCCACCTATATGCA
CCTCAAGACGGCCAACACCTCCTCTATCGACAATGTTCATGTTTCAGGACGTCGCTGTTCTCTTGAAGACACAAGAGACT
GCAAATACTGGAAAATGGAGCAACAGGAGGGTCAGGCAGCATCTGTGGAGGTAAGTGGACAGTC
>M00285:128:000000000-BF978:1:2113:25353:14122_1:N:0:46
GGTTTACACCACTAGTTAGGCTGTGCCTTGTGCACTGCTTATGGGTCTGGTTACTCATGAAGGATATGACTGCACTGGAT
AGGGTGCAGAGAGCTACAAGGACATGGCCAGGACTGGAAAGTTATAGCTATGCCAAAAGACTTGATAAGATGGGGTGGTT
TTACTGT
>M00285:128:000000000-BF978:1:2113:15937:14122_1:N:0:46
GCTAATGTTGGAGAGGGTTCAGAGGGGATTTCCCAGGATGATTCCTGGGATGAAAAGGCTTATATATGATGAGCAACTGT
CGGCACTTGGACTGTACTCGTTGGACTACAGGTGATTCAGAAGGGACCTAATATAAATGTGCAAGATGTTGAAAGGAATG
GACTAAATGAATATGGTCAAGCTGTTTCCCTTGATGGGGGAATCCAGGGC
>M00285:128:000000000-BF978:1:2113:3996:14125_1:N:0:46
CTTTAAAGATCCAAGACTGTTTCAATTAAATTGCCCTTCATTCTCCTAAACTCAAGAAAGCATAGCCCCAGTTTGGTTAT
CTTTTTCTCAATACATAAAGCAAATGATCAGTCACTAAGTGTATTCAAGATAAAGACACACAGATTTTTGCCTTTTTGCC
AGCAGGTCCATCTACATCCTTGCTTTAAAAGCTGCCCAAGATGCACTAAAAAGGCAATTCCACCTTTTACATCTCTTCCC
TGCTCCACCCCCACCACACATGAAGACTCCATACCCTGGAGTGTTGAGCTGCCAGTCCT
>M00285:128:000000000-BF978:1:2113:6084:14125_1:N:0:46
TAAGTCATTTCTTTAAAATGTGGTTTTCAATGATGTAATCTAACAAACAGAAAATGAACCTTGCTGTCTGCAGGTGTCAC
AGCAACTTCTGCTGTTGCCTCTCAAGTCCAGTAACACCGTTCGATCCAGATCTCATGTGGCGCCTGTGTAGAGTTGCTTG
TTCTCCGTGTGAGAGTGTGGGTTTCCCCCAGGTTTCCTCCTATCTCTCAAAGAGATGCTGATTGGCAGTTTAACAGCCCA
GTGTAAATTACCCCAACATATGCAGATGATACGAGAATCAGGGCGAATTGACGGGCCCGT
>M00285:128:000000000-BF978:1:2113:2741:14127_1:N:0:46
ATTGAGGTAGTTCAGGGTAAAAATATTAACAGAATACAGTGTCACAGCTACAGTGGAGTGCATTGCAGATAGACAATAAG
GTGCAAATTCATAACAAGGTAAACTATGAAGTCAAGAGTCCCATTTTGTACATTTTTACCTCAAGAACAAGGGTGAATTT
TGTCCCTGTCCTGTTTATTCACAATACTGTAGCAACACGGTGGTTCAGTATGGAACTGGCCAGTGTGGCTTTTTATCTGG
ACTGAGGACACGTTGCTTTCTTTGTTC
>M00285:128:000000000-BF978:1:2113:17229:14128_1:N:0:46
TGAATTAACCTGAAGTATCAAAGAAATAAAACATTCTGTTTCTGAGACAGTCAGAAATATTCAAACAAGCATTATGTTTG
CAGAATTAGGAATACCTACAAACCTTAAAAAATGCTAAAACAATCTTACAGGGAGTTCAGCAATGCAGTGCAACCTGTAG
TCCAATTACAACCCATCAAGAGAAACCTCTGGATTTCCACGTTGGCAAGCACAGAAAATCAGTTGTTGTTTGTGCAGAGA
TTCAAAAATCAGAAACTGCTCAGGATCATTCACCACTCCATCTAA
>M00285:128:000000000-BF978:1:2113:3876:14129_1:N:0:46
TGAAAACGCATTTTTGATAAGGTGGAGAAAGTAAATTATGGGCAATAGTCTTGTGCAAAACCCCACTGTATGGTCTGATG
TCATCAAGATTCTCACCACCTTCCTTTCCTATCAGACGGGAATTGGAATTGGTTTATTATTG
>M00285:128:000000000-BF978:1:2113:6387:14130_1:N:0:46
AAGCCCAGAATAAAAAGTTTGACAGTGGGCATGTGTAACATGTTGACAATTAGAGCTACTAACAATGCAGATGGTTCGTA
GCATGACAGATGGTTCAAACTATAGTTAAAACTTAGTCTCAAAGAAAAAGTACAAACATTTGATCAACACATTCGAAAAA
TCAGGTCACAGTCAATTGCGTGAGAATGGAACCTAAAATCAAATATTTCTCCATAAATTATTCAAACATCAA
>M00285:128:000000000-BF978:1:2113:22546:14130_1:N:0:46
GATCTACACTCTTTCCCTACACGACGCTCTTCCGATCTCGACTACACGCTTTCCCTCCACGGCTCGCTTCCGAACTGAAC
TACACGCGTTCCGTCCACGGCTCGCATCCAAGCTAAATCCGAAGAACATAGTTGAGGGCGGGGAGGGAAACGAACAAACA
GAACAACAACAATCGCTGGAAAAGAAAAAAAACGACGACACTAGGACTGCTGCGTCCACTGGGTGCGCAGACACAGATGC
CGCCTGGAGCAGCTTGTGCACGATAACAGTCAGTCACGCGAAACGAGGATGCACTACGTG
>M00285:128:000000000-BF978:1:2113:11418:14130_1:N:0:46
GATCTACACTCTTTCCCTACACGACGCTCTTCCGATCTGATCTACACTCTTTCCCTACACGACGCTCATCCCATCTTCTG
CTCACAAAAAAACTACACCACGCTCATCCCGTCTTCTCCTCGAACTGTACCTATACAAGTCGCACACCCCTCCCGATCAT
GGACCTGCAACTATCAACTTTTCCACCCTTGTAAAACAGCTCCTTCTCTGGATTTATTGTTCAAACCGCCCAGCCACATC
CGTTTATATCGCGTTCCCATTTCGCCAACACTCGCCTGTGTGTCCACACATACATACATG
>M00285:128:000000000-BF978:1:2113:21489:14131_1:N:0:46
ATTGTGCTGTAGGTGTTCTATGTTCTGTGTTCTAAAAGAGATGGCTGTACTGATAGCTCTGCCACTGTATATATAATTCT
GTACTTGATTCCAGGATTCCAGGACACACTTTTCTGTGGGAAGGGAATGCAAAGTAATCACTTGGAGGATATCAATATTA
ACTGCATCAAGAGAGGTCAGAGGGTGAGAACAGATGATTCATGGCTAAGGTCACAGAGAATGTCAAGCATGGAGCTGACA
A
>M00285:128:000000000-BF978:1:2113:6871:14131_1:N:0:46
TCCTTTGTTAAAATAAATCAAGCACAAAATCAGATTTGCTTCAATAGTACATTTAATATTTGAGCCGTACAAAGTAATTG
GGTGACATATCACTGCTATGACGTATTACGGGAACAACTAATGTTCTAATGTTCCTAAACTAATGTTCCTAAACTAAACT
AACAACTAATGTTCCCTTAA
>M00285:128:000000000-BF978:1:2113:5353:14131_1:N:0:46
AAATATTTGCATCATCGTTAATGACGGGTGACATGTCGGTAGACTGGAGGGTGGCGAATGTCAGGCCTTTGTTTAAGAAG
GGCTGCGAAGAAAAAGCTGGGACCTTTAGACCAGTCAGCCTGTGGTAGGCAAGTTACTAGAGGGGATTCTAAGGGATAAG
GTACACAAGCATTAGGAAAGACGGGTTGGTTAGAAATTGTCGGCACAGCTCTTTGAGTGGGAGATCATATCTAATGAATT
TGATTGAATTTTTGGAGAAGTAACCAAGAAGGTCGGAGAGGAGATCGGAAGAGCCCACGG
>M00285:128:000000000-BF978:1:2113:8695:14131_1:N:0:46
AGTGTTTATATTACATGTTGCTGAGTCGTTTGGTAACAGGTATTTAACTGTACCTCTTACCCATGAAAGGGTAATCTTGA
TATGTCACCAGATTTCTTATTAGGCTAAAACTTAGCTATTATAAGCTAAGACCATTCATTTGCCACTAACTACACATCCT
CATGGAGAATCAACATGAAAACAGTTGTAGTGTGGTATTTCATGTTGCTGAGTTGTTTGGTAACAGATATTTAACTGTAC
CTCTTACCCCTGAAAATGTAATTTTGATATATCACCAGCTTTCATATTAGGCTAAAAT
>M00285:128:000000000-BF978:1:2113:27739:14131_1:N:0:46
ATATCAGGAAAAAGATATTGCTTGTCCACCCTATCTGTGCCCCTCATAATTTTATGCGCTTCCAACAGATCACCCCTCAG
CCTCCTCTGCTCCAGAGAAAAGAGCGCAAGTTTGTCCAGCCTCTCCTGTTAGCACGTGCCCTCTAATCCAGGCAGCATCC
TAGTAAACCTCCTCTGCACCATCTC
>M00285:128:000000000-BF978:1:2113:15757:14131_1:N:0:46
ACTGTGATGACTATCCACGATAATTCCATTTGCCCATATTAGGCCTGTATCCCTCTACAATCTTTCCTATCTAAATACCT
CGTAATTGTAATTGTATCTGCCTCCACCACCTCCTCTAGCAGCTCGTTCCAGATAACCACCACACTCTGTGTGAAAAACT
TACTCCTCAGATCTTCTTTACTTTCTCCCCTTCTGCCTTAAACCTGTGCCCTCTAGTTCTGGGCTCCCATGCC
>M00285:128:000000000-BF978:1:2113:15491:14133_1:N:0:46
TGGTGAAATTGGACTGCGGTTGTTGAAAGCAGATGATAGAATCAATGGACTACTATATATTTTTCTTTCTTTCTTTTTCA
ATCTTTTTATTTATAACAAATCATTACAGGTTAAGATATATAACTACAATGTTTACACATGTATTATAAAAATATCAAGT
AAATCATAGGTAATCATAAAAAGAAAGCAATAAAGTATGATGTATATAAAAGAAATAGTTCCAACAATATCACAGTTCAT
AAGTGTAATATAAAAGATGAAAAAGAAAAAGATTTGTTATATAATTA
>M00285:128:000000000-BF978:1:2113:19246:14134_1:N:0:46
GTAGAAATGATGAAATCATGAATTGTCTTGATGGAATAAATAAGGAAATTCTGTTGTCAGTAGCACAAGAGTTGTAATCA
AAGGATGGAGATTTGAGGTGACTGGAAAAAGAACAAAAGGTGACCTAAGGAAGTTATCAAGTTATTTTGGTTTGGAAGGA
ATCATCTGCAAACATTGTGGAAGCTGATTCAATAGTAACATTTCAAATCAAACTTGATAAATAGGGAAAGAACAGGGGAA
TGAAACTAATTTGATAAGTTACCAGACAAAAGTTTGTTACATCAACTAATGAGTATTGC
>M00285:128:000000000-BF978:1:2113:20036:14134_1:N:0:46
TGTGCTCACAAATAGCAATTTCAATCTCCTTGGAGTTGGTTTGGAGTCAACAATTAAACACAATGATTGAAACTGATTAA
CAACCTGTGCTTCAATTTTTAACCCAGGGTTATCTAACGTAACTCTGTTATTTTAACCTTCCAACTGACACTGCATTGCT
GAGCTGGTATTAAAAAAAAACATAATTCTAATTTTGTTTTCATTCATAAAGACTTC
>M00285:128:000000000-BF978:1:2113:9667:14135_1:N:0:46
GCTGGGCTGGATTATTCCTGCTTCTTATGGACAGGACATACCTGGGCCACATTGTTAAGTAGATGCCAGTGCTGTAAACT
GTATCAGAACAGCTTGCCCCAGGGAATAGCAAGTTCTGGAGCACGAACCGTCAGTCCTCTTGCCAGAATGTTGACAGGGT
TCATAGCCTTTGCTGATTCCAATGCCTTTAGAGTTTCTTGGTGTCACATGGAACAAATCAAATTGGCTGAAAAGTGGCAT
CTACCACGATAAAGTCACTATCAAGTAATAAATTTCCCTATTAGAATATCGATTTTGTT
>M00285:128:000000000-BF978:1:2113:19453:14135_1:N:0:46
CCTCAGAGGGGATTTACCAGGATGCTGCCTGGTTTAGAGAGTATGCATTATGAGGAGAGACTAAGGGAGCTAGGGCTTTA
CTCTTTGGAGAGAAGGAAGATGAGATGAGACATGATAGAGGTATAAAATATATTAAGAAGAGTAGATAGAGTGGACAGCT
AACGCCTCTTTCCCAGGACACCAGTGCTCAATACAAGAGGGCATGGCTTTAAAGTAATGGATGGGAAGTTCAAGGGAGAT
ATCAGAGGAAGGTTTTTTACCCAGAGAGTGGTTGAGGCATGGAATGTGCTGCCTGGGC
>M00285:128:000000000-BF978:1:2113:8131:14136_1:N:0:46
AGTCCCCCATACTTATCCAAGCCCTCAATTCATCTCCCTTATTCCTGACACTTCTCGCATTAAAGTAAACACACTTTAGT
CCATCCACTTTACCACTTTTATAGCATGCACCCTGCCACTCTTTCCCCAAAGCCTCTCTACCTTCTCGATCCAACTCTTG
TCCATCCCTTACTTCCTCTGCCCTACTCCTCCGGTTCCCATCCCCCTCACAAAGTAGTTTGAACCCTCAGAAACCACTCT
AGCAAACCTAACCGCAAGGATATTGGCCCCCTTCTGGTTCGGGTGTAACCCGTCCTGTCT
>M00285:128:000000000-BF978:1:2113:17047:14136_1:N:0:46
AATGCAAGAGGCCGAACGGGCCAGGCAGACGAACACAGCTCGTGTCTTGGCTCTGGAGACAGGGATATTAACTAACAGAA
CGGAAACACGGCTGAACAGGGGCTGAACTGGCAGCTCAGCGTTCCTGATACAATTGTTACAGGCGGGACAGAGGTACAGG
TCGGACGGGGGGGGGGGGACACGGGTTATTCTGAAGATGAGGGAAGCTGGGGACACACACACACAAAATGCTGGAGCAGC
TCAGCAGGTCAGGCGGAGACT
>M00285:128:000000000-BF978:1:2113:24228:14136_1:N:0:46
AGGAACTAGGAACAAATGACTGTAATCTATGTATTTCATTTCCCGGAGTCAATTGGGAACATTTCTTTGACTACAGCTCT
TCACCCGGAAAAGTTAGTTGCAGATATATCTCAAGATGTCGCATTTGGCAGAAACACCGGTTGGAAAGCATTGATTTGCC
ACTTTTCATACTAAACC
>M00285:128:000000000-BF978:1:2113:9707:14136_1:N:0:46
AAAATGTCCAAAGCCCAATTCATAGGCAGCTGTATGCTACCTGCCTAGACAAGTCAAAATCTACCAACATTTTTTATATA
ACTTTTGTAGTAGTAGCAATTTAATCTGTGGTTTAACTATGTCCTGTTAGAAAGTTCCTTTCATGCTGGCACTGTCTCAG
>M00285:128:000000000-BF978:1:2113:3929:14136_1:N:0:46
CAGCTCTGAAGAAAAGTCTTGGTCCTGAAATGTTTCTCTCTCCACAGATGCTACACAGCCTGCTGTATGGTAAGTTGGTG
AACTGATAAATTGATTTATTGTTGTCACCTGTACTCCTGCACAGTGAAAAACTTTGTTTTGTACACCATCCAAACAGATT
ATTTCATTACAACAGTGCATGGAGATAGTACAAGGGAAAGCAATAACAAAGTACAGAATAAAGTGTTGCAGTTACAGAGA
AAGTGCAGTGCATGCAGACAATAAGGTGCAAGGCCATGACGAGGTAGATTATGAGGTCA
>M00285:128:000000000-BF978:1:2113:9339:14137_1:N:0:46
CCAATTTTTAATTCACCAATTATTTTTGAAATAGGAAAAATAATTTATCTTCGTGGCTATATAAAAAATGGCAGCCATAC
TCTCCCTTGAAGCCTCAATATTTGGACTTTAAACAATGATCTGTCTGTGCAGAACTATGGGACATTCCTGAAATATGTGA
CACAGGTGCTGCATATAATATCTTTAGCCAAAACTAAAGATGATTGTGCATCATACTATTTGTTGGTGGCTCATTGTTTA
CATTGCTCCCCGCCTTGCATCCAAGATGTAAGTATTTTACAAACCAAAAACACATTGCAT
>M00285:128:000000000-BF978:1:2113:7418:14138_1:N:0:46
AAAATTATTGTGTCTTTAATTTGAAACAAACACATTGTTTGGTTTCTGATCTTAAAAGCTTTTCTTGTTCATTGTATGCA
CATGCAGTCAGAAAGTAAACTACTTACTCATAAGCTTCACCACCTCCTTCTCATAATCTATTTTAAACTTTACAATAATG
TCACAACATCTCTAATAAAAATGTACAATTCAGC
>M00285:128:000000000-BF978:1:2113:28383:14140_1:N:0:46
CCTATCGATTCCCTGCATGTCCAAAGTTAGAGTCACAAACCCCCCTAGTGCCCCCCACCCAAGCAAGCAAAAAACATGAG
GTAGCAGCAAGTGGGGCCATTAGCAACACTAACAGAATCTTCCAGAAGGGAGGGGCCCAGCAGCCCACACTTGAAGGAAC
AGAGTGGACCAGCCAAACCTGAGGTGAGCTTTCACAAAAAGACTCATCCAGTTAGGGTTCAGGTAGGATTTTACAGATTG
GGGGGCCCCAGCAGCACACCCCTGGAGGTCAAGAGCGGCCCGGCCAAACCTGAGGTGAGG
>M00285:128:000000000-BF978:1:2113:18643:14140_1:N:0:46
ACCTATCCCATTTTTTGCCTTTTTTTCTATCTTCCAGTCCTTCAACATATATAACTCTCAGCCTAGAGCTTCCAATCCAC
CACACTACCTCCTGTTCTGTCCCTTACAGGGTTCATTGACTTGCGGGCCACTTTGATGTAAATAGTGGCAGATCTTGGTT
TCAACATAGCTCCAAACTAAAGGGT
>M00285:128:000000000-BF978:1:2113:24111:14140_1:N:0:46
CAAATGCAAAATACAGTGGAAGTCCTGATGCAGGGTTTCAACCCAAAATCTCAACAATTCCTTTCCTTCCACAGGTATTG
CTCAACTCACAGAGTTCCTCCAGCATATTGTTTGTTGATGCAGATTCCAGCATCTGCAGTCTCTCGTGTCTCTCTAAGAA
TATAGTGTCAGCCCTACACCTTCCCATAGATAGTGCCTGTGGT
>M00285:128:000000000-BF978:1:2113:2198:14142_1:N:0:46
AGGCAAGATAATTTTTCTTTAGCTAGTCATGTTTCATTTAATTTTTTAAATTACTTAAGTGCTAATTGTACCTTCAAAAA
AAATTACAATGCTAAAATTAATTCACTGGAAATTTAAATGTTTCTGAATGTCTCTGTCATTCATTTTGAAATTTCAGGA
>M00285:128:000000000-BF978:1:2113:11482:14142_1:N:0:46
GTAGGTTAATGTGCTAATGGCCATCCCTAGTTCAAGACATGGTGAAGCTTGGCAGATCTCAAGAGGCCACTGTAATCATG
AAACAACTGTTGGACTGGAGCTGCAGCTTTGGCCATTAACGGAACACTTGGAAATGCAACAAGATGATGCAGATATGCAT
TTCGATGCAGTGTGAATAACGGATGCACTAATGCAATGCTCACAGGGCTGAAGGGATCTTTAACTGCAGC
>M00285:128:000000000-BF978:1:2113:18458:14144_1:N:0:46
GTTGTTTGATGAATGCAGTTAAGGATTCTGGAGTTTTCTCCTTATCATGAACATTTGCATTCCTTTTGGTTAGAAGCCTG
TTATTTCGTTCTTCAAGCTGTGCAAAGAAATTCAGAAGGAGTTGTAAAGCAACTTATTTGACAGTTGCGACTTTTAAACT
TTCTTGGAAAATCTTTGCATTCTAATATAATTGTAAGGTGGCCAACTCAATGTGAATTCACATCAACATCAAGTAAAAGT
ATATCACATTTGACTGACTGTGGTATCTGACCAAGTCAGGGAGTGTTAAACAATGAGCTG
>M00285:128:000000000-BF978:1:2113:4084:14145_1:N:0:46
GATAGCATTGCGACCATCCTGGGATTAACTTTAAAGTAGCAAGAAAATTAACCAGATATTTTTTTTATATAAGCTCCCCT
CCTCCTGCTTGGAGATACCCAACTGTAACATGGCAAGAAGCAATCAAGGCACAATTGGC
>M00285:128:000000000-BF978:1:2113:16443:14145_1:N:0:46
CAAGTGTGGTCTAACCAGAGCTCTATAGAGCTGCAACATTACCTCGAGGCTCTTGAATTCAATACCACGACTAATGAAGG
CCAACATACCATATGCCTTCTTAACGACCCCATCAGCATGCACAGCAACCTTGAGTGATATATGGACGTGGACCCAAGAT
CTCTCTGTTCCTCCACACTGCTAAGAGTCCTGCCATAAACCTTGTATTCTGCCTTCAAATTTGATCTCTCAAGGTGCATC
ACTTCACACTTTCCCAGGTTGAACTCCATCTACCACTTCTCAGCTCAGGTCTGCATCCT
>M00285:128:000000000-BF978:1:2113:15234:14146_1:N:0:46
TCAGGAGAAAGTGCCAGGGGAGGGGTGAGTGGAGGGAAAGGATGTGTGGACTGTCCATAACATCTTAAAATTTCTTCAAA
CCTTTCCATTCATGAAAAGTATTCCAGAATCTGGAGTCTGCCCTCATCACTATTGTTTAGCAGCTTAAAATATTTGTTTT
GTAATAGTTTTGATAAATTTTACTAGACTCTAGCGTGG
>M00285:128:000000000-BF978:1:2113:1909:14146_1:N:0:46
TTTTGGTTCTTCACTAGTTATTCTATATTTTCAGCACATCCTAAAGCCCCAAAGTTGGATTTCTCATTCATTACCAGTGC
AAGAAATTAATGAAATCTTTACATCCTGAGTAATGCAATGGGAAAACTGCACATCTCCAAACCATCCCCAAGTCTGCACC
TCAGCTCCTCCCAAAAACTTGAGGTCATGCACACAGCTGCATTATCCTGTGTACAGAGAAAATTTACCAGTCTTACAGAA
GGTAGAGAGAAAGTTGTTCCTGAGAAATGCAGTAGAACAAGCCAGGCCCTTTGGGTATTC
>M00285:128:000000000-BF978:1:2113:21482:14147_1:N:0:46
AGGTCATGGATGACCTTCTACTTCTGTGCCATTTTTCAGAAATTTCCCCTCATCTCTGTCCTAAATGACATATCAATATT
CTTAAACTGTGTCCCCTGATCCTAGGCACCTTAGCCAGGGGAAGCAGCATCCTTGCATTTAACTTGTCAAGCCCTTGAAG
AATTCTACATGCTATGATGAGATCTCCTCTCATTCTTTACAAACAGGGAGAATATGGGGGCCCAGAGATCTCCTTTGAGA
ATTTGCAGAAAACACATGCTCTATTCCCTTCAGTTTCTTCCTCTAAAGAATGATAAATG
>M00285:128:000000000-BF978:1:2113:23433:14147_1:N:0:46
AGACCAGCCCTTCAGCCCACCTAATCCATGCTACCCCTCAAACACCCACTTGGAGTTATCCTGCATCACATTTTATTCTG
CCCACATCCCCGTCAACTCCACCCACATCCCACCTACTCTCCAGGGGCAATCTATGGTCTCTTTCCATACATTCTGGAAA
GAGGCCTTTCAGCACCTTTAGTCAATGTCAGTTTCCTGCAACCTAGTCTCTCACACATGCCCATTAATGCCCCTGATTCT
TCTGCCACTCACTTACACTGGCAGTAATTTACATAGCCATTTAGCCCA
>M00285:128:000000000-BF978:1:2113:11337:14150_1:N:0:46
ATAATTAATGGTCAAATGATCTGAGAAGGAAATGAAGAGAATTCCTGAATGTGCAGTTTAGATGGAGCAAAGCTTTGGGA
TTAAAAGCCAGGGTTGAAGTAGAAGTATTGCTGGAAACGATGTAGAAATTGAGGAATGGATTTAAACAATAGGGAAGTGA
TGGCAAAATGGCATCATTGGGAGCCCAGGTGTCAATGTGAGTCAGCAAAGAGCAGAGAAATATGTGAACTGGACAGATTA
TAGCCAGCAGGATTTTGGGTGACCTCAAGTTTGTGATGTATACTCCTATCTGAAACTT
>M00285:128:000000000-BF978:1:2113:19670:14150_1:N:0:46
AAGGTTGACCAATCCTCTAGCAACTAGTGCCAGAGAAACCCAGGTACTTATGCTAGGCCCCTGATGGGGCTCAGGTGTGT
GTCATTGTGCAATCAGTCCAGCATGTAATCCATGTGCTGTACAACGAGGCATCTAAGGAGCCAAATCAAGGGCCAGTGCT
CAGAATCATGACAATCTATACTGTGATAATTCTTTCTTGCAGCTCTACTATTACTGAAATTAGATTTTATTTAATTGCAA
AGTGATTTGATTCACTTGAGTTTAAGTTACCGGGCCTCTGTGGTGGGATTCAGAATCGTG
>M00285:128:000000000-BF978:1:2113:10245:14151_1:N:0:46
TCTGAGTCAGTCATTAGGGAGGAGGCTAGTGAATACTAGTTTTCAGTAGAAACCAAAGACTATGGTTTGGTCTTCTCCGT
AATTAGTCAAAGGAAATATTTGCTCGACCATGGCTGATTGGAGGGCATGCAGAGCTAGTGGAAGGGTCACTATGGAGCTT
ATGCCAGGATTGATTTGTGGGATTTTCACACTGGGTA
>M00285:128:000000000-BF978:1:2113:22684:14152_1:N:0:46
TCTTCTTGCGTCCCAAACACATGAAGGTTAATGACGACTGAAAGTTACCCTTTGGTTTGGTTTAATGGCAAAAAGGATCA
AAGGGGGAATGGGACTAATGGGATTGCTGCTCTGGAAGCCAGCATAGATCCAATGAGCACAATGTCCTCCTCCTTAGTTG
TTATGTGGTACAAAAAAAATCAAGAGAAGACATTGGCTCCTAGAGAAAGGGATAAAGGGTGTTTTTATCTAATGATTTTA
ATGTTGTGGATGCACTTATTAATTTTAGACATATAAAAAGGAAAATTAATTTCAACGCCC
>M00285:128:000000000-BF978:1:2113:16306:14152_1:N:0:46
ACCTTCCTCAGACTGTTATGAAAATTCAACTGTGATTACTCACAGATTATCTGAGGAAATATCTTTAACTTTAAAATTTA
ACTCACAGCAGTAAATGCAAGAAATGATAGAACAACTGCATTTCTTACTGCCAACTTTAAAGGTTGCTCCAGCTGTTAAT
AACAAAAAATCTCTCCTTTGACCTTTCACTGCTGTTTTCTGGGCAAAATAGAAGGCAGATGTTGTATTAAATGATGTATC
TGGCTGACTTGAAAGATCATCAAAATGAACCTCAAAAATGAACATGTCAATAATCAAGCC
>M00285:128:000000000-BF978:1:2113:3852:14153_1:N:0:46
TTTTTTTGTAGAAACTACCAAAATTACTTAGCTGTGATTTCCTACGACAGGCAGTCCCCAGGCTACAACTGCCCTTGCTA
AACAGGACATTGAAGAGTTGAGACCTGTTAAAAAGCCCCTTGGACTTAGGGATCATTGAATATTTATCAAAGAGAAATTT
GATGTCGTGCTGAGCTATGCAAATCTTGTAAGCAAATGGAGTGATTATGCCTCGTGTGGCG
>M00285:128:000000000-BF978:1:2113:5943:14153_1:N:0:46
TAACTGTACATGTCATGAAGAATGCAAATATACAGTATTACGTCTTAGTTCAAAATTTTCTGGAGGAGTTGAAAAGGTAT
CCATGAAACATTACATTCAGCTAAAGATTAGGGAAAAGCCCCGCATGCAACTTAAGTTCCATTTGGTGAAGGGCGA
>M00285:128:000000000-BF978:1:2113:7119:14155_1:N:0:46
TGCTGTAATGCTCTGCAACCTCTCTCCACTTAAACAACATTCCTCCTTTCTATTCCTCCTAGCAAAGTCTGATGCGTCAC
TCAGGCCCCCTCCAGCCCTTGATAGCAGGGTCCCGGCAGGGATAAGGCAGGGAG
>M00285:128:000000000-BF978:1:2113:15639:14156_1:N:0:46
CCAACCAGAAAAGGCCCCCTTTATTCCCACTCTTTTCCTTCTGCCAGTCAGTCAATCTTCTATCCATGCTGGTACCCTTC
CTGTAATATCATGGGCTCCTATTTTGTTTAGCAGCATCATATGTAGTACCTTGTAAAAAGCCTTCTGAAAATCTAAGTAA
ACAACATCCACTGACACTCCTTTATCTATCCTGCCTGTTACTTCCACAAAGAATTTCAACAGGTTTATCAGGCAAGATCT
CCCCTTAAGGAAACCATGCTGACTTCAGCCTTCACTGATTGAGAGAAAACAACCTTAGTT
>M00285:128:000000000-BF978:1:2113:2601:14156_1:N:0:46
GAGTCATTTAGAGTCAAACTCTGAAAATCCACTATTGGAAATCCTCCTGGTTCAGGATGAAGCTCACCAGCCCCTTTCCC
CCCCAACGTCACTAGGGATCAGTCCCCAGCCTCTCTTTAAGAGGACACTGTTTTGAGCGCTCCCTTTAAACTCCCTTTCT
CTTGAAAATTTATTATTTTACGTGTAATAGCTTAAAAAGAACAATTTAAAAGTCTGTCAGGGTATTAGGGTAATGACCTC
CAAATTGTCTGGAAAATCTGCTGGTCCAACAGCACCAGATTAGCAGAGTTTTACTGTACT
>M00285:128:000000000-BF978:1:2113:23806:14157_1:N:0:46
CATGATAAGTAAGGTTGGTGAACTGCATTTACAAATAGTTTCAAGGAATTATGTTATGGAGACAATAATGGTTCAATCAA
GGAGCAACTGGGAATTTAATATTTCAAACTATAGGGAAAAATCTCAACTAAGAATATCAATCCAGTAAATTTAAAAGGAA
CAGGCCCAGTTACACTTGAATCAAAGACTTGCGGATGAAGTAGTAAGTGACAAAACAGAAATTTTCAAAAGATGTTGTTC
AGATATAAACAAGGCAAAAGTTCACAAAAAAGAAAAGGACAACAAAACAAATCAGACTGC
>M00285:128:000000000-BF978:1:2113:12590:14162_1:N:0:46
CTCTTTTGACCAGCTATCAGTATTCCCACAAATTTTATCAGATTTGTGTGAAAACGCGTGTCTTCTTTCATAGGATTCTT
CGTCATTTCTGCACAGCTTCACTGAGTTGATCATTATTGGATCGAGTTGAGGCATGGCTGCCAGTCCTATTTTCTCATCA
TTGGCATCATCACTTGAATCACAAGAGATCGCTGCAGCAATTTTGCCATGTCTAATCTGCAATCCCTATAAATTCGGATA
GAGGAGCTGCTTTGGGG
>M00285:128:000000000-BF978:1:2113:19059:14162_1:N:0:46
TTGCTGAAAGGTGACTCCCGTGATATGAAATGTAGAAGTTAGAACAGTACAGCACAAGAACAGGCCCTTCGGCCCACAAT
GTTGTGCTGAACTATTTAAGCTAATCATACCATCTGCCTGCACATGGTCCGTAGCCCTCCATTCTCTGCATAGTCATGTG
CCTAGCGAAGAACTCTCAGTCTCTATTGTAGCTGCCTCCACAACCACCCCTGGCAGTGCAATCCAGACACCCAC
>M00285:128:000000000-BF978:1:2113:3953:14164_1:N:0:46
ATATGATGCAGTTTCCCCTTCTACAACTTTTTTTTTTAATTTAGAGAAATGGAGCTGACGTCATTATATTGTTCTATTTC
TATTGAAAATTTTAGCCCAGTTTTTTTTTCCTTGTTTTGTTTTTTTTTCTTTTTTTAAAATTCATTTTTGGTTTAATTTA
CTCTTTATTATTATGATTTTTTAAAATTGTTTTGGGGTTTTTTTTTTTTTATTTTTCTAATTATATAAGAAATCTTTTTC
TTTTCTATCTTTTACATTTCACTTATGAACCAAGAGAGTGTTGGAACTATTTCTTTTATT
>M00285:128:000000000-BF978:1:2113:26590:14164_1:N:0:46
GCCCTAAAAAGAGCAGATAGTTAAGACTCTGCCAGAAAGGAATCTGGAGTCACATTTGGGCCAGATCAGGTAAGAAAGGC
AAATTTCCTTTTCTGGTGGGTTTTCATTTACCAGAGGGAATTTTGTGATTAGCTTTGAGTTCTTGGAATTTAAACTCCCC
TGCTGCTACAGTGGGATTTGACTGTGTCCTGGATCAACAGACCCAAAGCTTGGCTGCTCGTCCAGTAACATGACCATGAC
ACCACTGCATCTTTATCCAAGTGAGCTC
>M00285:128:000000000-BF978:1:2113:9783:14168_1:N:0:46
ATGGTAGTAGATGATTGTTTCTCAGAGTGGAGGCCTGTGACTACTGATGGGGCCATTGTTGTTCGTTGTCTAGATGATGA
TGTGGTAAATTGGATCAGCGTTTGCTGATGACACTAAGATTGGAGGTGTAGTGGACAGCGAGGAAGGCTTTCAAAACTTG
CAGAGGGATCTGAACCAACTGGAAAAATGGGCCAGAAAATGACACATGGAATTTAATGCAGACAAGTGAGAGGTGTTGCA
TTTTGGAAGGACAAATCAAGATAGGACATGCACAGTAAATGGTAGGGCATTAAGGAGTGT
>M00285:128:000000000-BF978:1:2113:17012:14169_1:N:0:46
AGTGGAACAGGCTAGTGTAGCTGTTAGCATAACGCTGTTACAGCGCCAGAGACCCGTGTTCAATTCCCGCCGCTGTCTGT
AAGGAGTTTGTACGTTCTCCCCGTGCCTGTATGCGTTACCTCCGGGTGCTCCGGTTTCCTCCCACATTCCAAAGACTTAC
GGGTTAGGAAGTTGTGGGCATGTTATGCTGGCGCCGGAAGCGTAGCGACACTTGCGGGCTG
>M00285:128:000000000-BF978:1:2113:7333:14169_1:N:0:46
TTTTAATGATAGGTCTTAACATTTTGGACAAAATTGCAATTATTTATTACAGTAGTAATAAATTTTAACCCACATTTTGA
GTTACAACATTTTTTTCCTCTAAATATTATCCAAAACAACATTATCACATTGGGCAGTATTACCTCTTTGCCATCTCTCT
TCAAACGTCAAACCTTTGCTAAAAAATATTTAATTCCCAAATAACTCCTTTTTCATTTCAAAGTCCACGTTCATTGGTGA
TGTAAAACTATGTAGTGGTGCTTCACTAGTTTGTCGGCAACTCTTTAGACTAAAAATCC
>M00285:128:000000000-BF978:1:2113:21330:14169_1:N:0:46
GAGGAGTATTACAGGAGGACACATGGCAGGCGCAGATAAATGTCTGTATGTTTTAATAGAAGAGAATACAAATTAAATAG
TACAAACTGTAATAGATGTGCAAGAAAACTGAAGATGTTTGTACACAAATATTTGAAAAATGGC
>M00285:128:000000000-BF978:1:2113:10023:14172_1:N:0:46
GGTCGAGGTAGGCCGAGGGAGGACGAGGGAGGTGAGGGTGGCTGAGGGTGGCCGAGGGAGGGCGAGGGAGTGGGAGGCAG
GCCCTCCTCGTGCAGAGGCTGCAGGACAAGGTAGGCCGAGGCAGGCCGAGGGAGGTCGAGCGGGGTGAGGGAGGCTGAGG
GAGGCCAAGGGAGGGCGAGGGAGAGCGAGAAAGTGCGAGGGAGTGGGAGGCAGGCCCTCCTCGTGCAGTGGCTGCAGGCC
AAGGTAGGCCCA
>M00285:128:000000000-BF978:1:2113:2841:14173_1:N:0:46
GCCCCCTTCTATCTCTCCACTCAATCTCCTTCCTGGCTACCTTGTAACTTTCACTAGCCCTGTCTGATCCTTGCTTCTTA
AACCTTAAGTAAGCTTCTTTCTTCCTTTTCACTAGATATTCCACATCTCTTGTCAACCATGGTTCCTTCACTCTACTATC
CTAAACCTGCCTCAGTGGGA
>M00285:128:000000000-BF978:1:2113:24971:14174_1:N:0:46
CCCCTATAGAAGGATTTCATGACGGAGGAATGGGAGTTCGCTTTCCTCAGTCTCCGCAGGAAGTAGAGGCGTTTCTGAGC
TTTCTTCGTGAGGGCCGTAATGTTAGCGGACCAGGTCAGGTCATCGGTGATGTGCACCCCCAGGAACTTGGTGCTGCGTA
CT
>M00285:128:000000000-BF978:1:2113:13321:14175_1:N:0:46
GATCTACACTCTTTCCCTACACGACGCTCTTCCGATCTGGTCTACACTCTTTCCCTACACGACGCGCTTCCGATCTGGAC
CACACGCATTCCCTCCACGGAGCGAATCCGAGCTAGAGCAGACGCTGTTCGTCCACGCCGCCATTCCCCTCGAACAACTC
ACAAAGTCGCTGACATCGGCGGTGTAGTAACGATGGGCAGATCTAACGGCGGCGAAGACTGCAGTGAGTGAAGAGGCGAA
ACTACTGATACCACTACAGGCCCAGCCATAATAGACACAAGCAAACACGCATCGTCATT
>M00285:128:000000000-BF978:1:2113:15425:14177_1:N:0:46
GTGGAGCTAAGTAAAATAGAGGGCTATGGGAATGCCCAGTAATTTCTAGTATAGGGACATGTTCGGCACAGCTTTGTGAG
CCGAAGGGCCTGAATTGTGCTATGGCTTTTCTATGTTCTAAGTGCAAAACATCAGCACGCTGGAAGCA
>M00285:128:000000000-BF978:1:2113:7053:14178_1:N:0:46
TTGTTTGTCAGTTCCCTATAGTACATCAATGTCTTGATGGACCAATACAACATCTGTTTTAGAACACTGTAGTTTCTTTT
CCTTCTGAGAAATCCAGTTTATCCTGTTCACTGGGGAGTGAATTGTACTGCAAATCTTCACTGGTTGTAAAAACTATTTC
AAAACTTCAGAACAGGAACAGGGTTATAAGGCCCTCAAGTTTCTTCTGCTGCTCCACTTGATGAAAGCTGATCTATATCT
TGCTCGTATCTGTTTGCTTTCATTTTATAATTTAAAAAGTTTTTACCTTCTGCCAGCAA
>M00285:128:000000000-BF978:1:2113:18760:14178_1:N:0:46
AAAAAGGAGGCGATTTTAAATTCCCTAATAATGACTTGGAATGCAATTGTGCTAAGGGCTTGGACAAAGTAGAATTTGTT
AATCATGTCCAGGAAAATTTTCTCAAACAATATGTAGGTAACCCTGCTAGAGATTAGAGAACATTTGACCTCCTGCTGGG
AAAGGTTACAGGGAAAGTGACTGAGACGTCCAGGGTGGGGAGGGGGGGTGAGCAGGTAAGCACTTTGGCACCAGTGGCCC
ATAACGCTATTAATTTTAAAATAATATTGAAAAAAGATAGAACTGGTCCTCAAGTTAA
>M00285:128:000000000-BF978:1:2113:19237:14179_1:N:0:46
CCACAACTATGGCAAAACCAAACACCAGAAACGGAACAGCTGGCTGCAATGGAAGCAATCCTTATAGGACTAGATCAAAC
TTCTACCAATTTTAACACTGATGGTAGAACTGGGGGGTGCGCAACAAAACCCAGGCTTCTTTGCATGCACTCGAAAACTC
AGGCAGAAATACTTTGATGCTCTGCACTTGCAGGATAAATCTGAATTGGCCAGCACATTTGGGGGATAAAGGACACTGCC
TTTACAGCACACTTCACATTCAAGACGAGAAGGTAGATATTTCATCACAAGATTAATTTG
>M00285:128:000000000-BF978:1:2113:15801:14179_1:N:0:46
TCCCATTAGCCAGCATTTGGTCCATAACCTTCCAAACCTCTCCAATTCACGTACCTGTCCAACAAGTCTACATGATTCTC
AGAGGATTCACATCAAGCCCGTTACACCACAGATTTCCCTCCAATTCTTCTGCCACTCACCTACACTGGGGCTAATTTAT
AGCAACCATTGAGTCCACCAGGGTATGTCTATGGGATGTGGGAGGAAACTGAAGCACCAAGGAGAAACTCACATAGTCAG
AGGGCAAATGTGCAAACTTCGCACACTTGGTACTGG
>M00285:128:000000000-BF978:1:2113:4522:14180_1:N:0:46
NNNNNNNNNNNNNNNNNNNNNNNNNNNNNNNNNNN
>M00285:128:000000000-BF978:1:2113:16191:14181_1:N:0:46
AAAGCATCTTCCCTTCTCTTCAAACCATTTGTAAGCATTGATGCAAGATGTGCATTACACTGCCAACTGCATTAAATTAA
GAATCACCGATATGCCCAACTGTTTATGGATCATGATCAGTGACTGATATACTGAGCATTAAGGAAGTATATGTTTCAAT
AATAAAATGCAATCATTTTATATATTTTCCAATTCCAACTTGACTTTTAAAAAGCATGAGTTTATTCAAATTTCATTTCT
GTTAATAAGCTTTCAAATCAAGAATAATTAGACTCAGAATTCTTAAATCCTGACATGTAT
>M00285:128:000000000-BF978:1:2113:26640:14181_1:N:0:46
GGTGTTGCCAGTCCATGTTAGTATAATGCCTCAGACTAACCACCTGCAGATCATAAGTGCCAGCAACAGCATTTGGTTTA
AATCGAAGGCTGCAAACCTTTAACCTCTCTGGAACAG
>M00285:128:000000000-BF978:1:2113:21460:14183_1:N:0:46
AACTGCACACAGTACTCCAAGTGAGGCCTCACCAGCCTCATCAACACTCCCTTGCTTTTATATACTATACCCCTCGAAAT
AAATGCCAACATAGCATTCGCTTTCATTACCGCCGATACAACCTGGCGGTTAATGTTTAAGTTATCCTGTCCGAGCACCC
TTAAGTCCCTTTGTACTTCTGTGCTTCCAATTGTATCTCCATCTAGATTATAGTCTGCCCATTTATTTGTACTTCCTAAG
TGTACAAGTGCACATTTTTCCACGTTGAACCTCATCTGCCATTTCTTCGCCCATTCTCC
>M00285:128:000000000-BF978:1:2113:11505:14185_1:N:0:46
CGTCAGGGGGCACACAAACAGTGAAAGATGACAGTGATTATTTCCATCAAAGGTCACCCACAACGGGGTCATGTCTCAGG
GCCATTGCCGTTAAGGATCTCACACACACCGGGTTGATATCTCAGGGACTTTTGTCGTGAGGGATCACACACACCTGAGG
CAGACCGCAGGGACTATTGTCGTTGAGGGTCACACACACCGGGGTCAGATCTCAGATAATATTGTCGTCAGCTGTCACAC
AC
>M00285:128:000000000-BF978:1:2113:16566:14187_1:N:0:46
CTCGGCTAAAACAGCGTCTTTTAAGCTAAAAACATTGATTTTCCAGTTTCTTCACAAACCTCATGGAGCAGCTTCAGGAC
AACAATTGTAGTGTATGTATTTCATTCTGCTGAGTCGATTGGTAACAGTTATTTAAGTGTATCTCTTACCCCTGAAAAGC
TAATCTTGATATATTACCAGATTTCTTATTAGGTTAAATCACCGTTTTAAAAGCTATAACCCTGGATTAGCCACTTTCCA
CACAAACCTAATGGAGTA
>M00285:128:000000000-BF978:1:2113:17930:14187_1:N:0:46
TTATAAAACGCTGTTTTAGCCAAATAGGTAATCTGTGACAATAGCAGATATTAACTGCACAGTGGTAATATGTGCAGTTA
AATAACTATTAGGAAACGACTCAGCTCCAAGAAATACATACACTACAACTGTTGTCCTGTAGATTCTCCATGAGTTTAGT
GTAAAAGTCTCAAATCATTGGATTTTGCTTGCAAATCGCAGTTTCAGGCAAATAGGAATTCTGTTGCTATATC
>M00285:128:000000000-BF978:1:2113:18745:14188_1:N:0:46
TCTTTTATAAATAGAGGCTGAGTGATCAGGAGTGCTTCACCTTGATGTTCTGTGCTCCAAATGGTCACAGCCCTCCCACT
AATCAGTCATCTTCCACTAACCTGGAAGATGAGACCTGATTGAAGAGTTCAAAATTCTGAATGGGTTTTTATAAGTTAAA
TAACGTGTTTCTGTCATTAGCATAAATGACCAAAAGTACGAAAGTGGGAGGTAGAAAGGTGTATTGTTCTGAGGAGGAGA
TGTTCAGTGAGGGAAGGGTTGGGGCCTGGGTTCATTGGTAATTAAGCAATGTTAGATGC
>M00285:128:000000000-BF978:1:2113:22612:14188_1:N:0:46
TAACACTTCGCCGGATTGAACGCCACCTCCCACTTTTCAGCCCAGCTCTGCATCTTATAAATATTCCCCCTGCAATCTTG
GACAATCCTCTACACTATCCACAACGCCACCAATCTTTGTGTCGCCCGAGAACTTACCAACCCACCCTTCAACACCGTCA
TCCAAGTCTGCCATAAAATTCACGAAA
>M00285:128:000000000-BF978:1:2113:6069:14189_1:N:0:46
GATCTACACTCTTTCCCTACACGACGCCCTTCCGATCGCGAATTCACGCTTTCCCTCCTCGACTCTCTTACGAACTAAAC
CTGACGCATGCCCTACACGACCACAATGAAATATAGATCGAAAGAGGACAGCGAAGGGAACGAACGGAGGCCAAATACAC
AAAAAATAGATGCAAGGGTGAGCACGAGTGACCTCAAATAAGACTCTTTGTGGACATGTTCAGAGGATACAGATCGACAG
AGTGGTGATGTAGCAGATTGGAAGATCAAACGACTGTACTCCAGTGTTTGTCCAAACCC
>M00285:128:000000000-BF978:1:2113:24693:14189_1:N:0:46
ATCTGGCACCACTGCTGTGGCCAGGGAGAATGTAAATATCATTGTCAATGCTCCAGTGATCTCTTCCCTCATCTCCCATC
GTAACTTGGGGTATATCCCACAACAGCTGATCGGGAAGTTGAGCACACTGGGCTTTAACACACCTCTCTGCAACTGGATA
CTGGACTTTCTCACTTGCAGGCCACAGTAAGTCGAAATAGGAGAAAAATCCTCGAGCACTATCACACTCAGCACTGGCTC
CCCTCAGTGCTGTGTGCTCAGCCCCTTCCTGTTCACCCTGCTGACCTACAACTGTGCTGC
>M00285:128:000000000-BF978:1:2113:2825:14193_1:N:0:46
TGGTATTGGCAGTGGGGAAGGGGGTGCTTGGCCATGGGGTGGGTGGGAGGTTCTGTTGAGGGGGGGGTTTATTGATGGGA
TGGGGTGTGTGGGTGGGGGCTCCTGTAGGGTAGGCTTTATTGGGTGTGGGGGTTGCTGGAGAGGTGGTATTGGGTGGGGG
TTCCTGTGGGGGGGATGTATTGGGGGGGAGGGGTGG
>M00285:128:000000000-BF978:1:2113:10766:14194_1:N:0:46
ATATTCTGCTTTGAAAACGCCGTTTTTGCCAATTGGGAATCTTGTGATATATCTGCAATTAACTTTTCAGGGTTAAAAGA
GCACAGTAAAATAAGTGTTACCAATCGCCTTGGCACCACGAAATACATACATTACAATCATTTTTTAACAGGTTCCTACT
GTGGTTTTGTGCTGAAAGTTGCAAATCAACGTATTCTGCTTTGAAAACGCTGTTTCTGCCAA
>M00285:128:000000000-BF978:1:2113:17416:14198_1:N:0:46
TAAGAATGGTGTCTTCATTTGTAAAACTGAAGCTTAAACAGATTACAGCAACATATGAAAATAGTGGTGTAAGGTAGATG
GGAACTGTGGCCCAGTACCCAGCAAATTACAATCACAATAGTTGGCTTTTCATATCAGAGAGTTTGAGGGGAAAATGTCT
GCTCACTCATCCTGATGCTGCAATGTAAATGTCACTGTTAACAGCTC
>M00285:128:000000000-BF978:1:2113:3709:14200_1:N:0:46
GCCATGTATTCAGTTATCAGACGTTTCATCCCTAGGGAAAATAAACCAGTTCAATCTGTGCCTCTCGTCATCTTACAGAC
AGCTGTCAGTTCTCCCCTGAACCTCCGGCACTCCAGACATTCGAACCCAAGTTTGTACAACTTCTACGGACAGCAAATGC
CCTGTCACTGAGGAGAATCCTGAACTTCGGCACCCTCTTCAAAGACTCAACATTCTTCCTGTAACGGGACGACCAGAACA
>M00285:128:000000000-BF978:1:2113:8080:14202_1:N:0:46
CAAGGAACATATTTAATGCTTTTCCTTAACTGCCTTTGATAAGGTAGGCATGACTCACCTTTTTGTGCCATTACATTCAT
TGGGCAATGAAATGAATCCAGAAAACATTACATGAAGCCCAATTTACAGCAGCCAATGAACAACCAGCACCTCTTTAGCA
TATGGAA
>M00285:128:000000000-BF978:1:2113:25104:14202_1:N:0:46
GACTTATAGCTGTTACTCGAATCAATTTCAAAACCTTTTTGATCTCACTGTGCTTGGTACATTAGTGAGTAAATGCAATA
TTATCCTTGGATACAAAAATTATTCTCCCTTGTTGACCCAAGACAATTGCTCATTGAATTATCTCAGGAAACAGCATCAA
TAGCTTCTGTTACAAGCCCAAGTACCCCAATAAATTGATGCTTATGCTGACAGAAGCTGAAATATGTGACATCATGCCAA
GCCATCTATGTCCTCTTCATCACTCTGACTTGTGAGAAACTGAATGCTTAGGTCTAATAC
>M00285:128:000000000-BF978:1:2113:23031:14203_1:N:0:46
TCCCAACTCACAGATTGTGGGGATGTGGGAGGAAGCTGGATCACTCGGACGACTCCCACGCAGTAACAGGGAGAACCTGC
AAATCCGCACACACACAGCGCCGGACGTCAGGATCGAACCCGGGTCACCGGAGCTCTGAGGCAAACTGGGCCAGCTGCAC
CACTGTTGGATTTGGGGATAAAACTGCAGAGGCCGGAATCTGAAACAAAACAAAGGAAAACGCTGGAATCACTCGGAGTC
AGCGAACAATCCTCAGAACCCAGGAAGAGTGGAAGTGTTGGAGGTTTCAAAATAGGATCG
>M00285:128:000000000-BF978:1:2113:28478:14203_1:N:0:46
ATTGCACTATCACCTTTCTATCATTTAATTTCTTCTTTATTCTTTTATATCACGTCTTCCATTATCTTTTCTGTTCCTCT
GTCCACTTTCTTTGTCCAGTAAAACCTATTTATCCCTGATTACTTCCACAGTTTGAATAAAAGATCAATTACTCGTAATG
TTAATTTTGTTTCTCTCTCCACTGATGCTTCTTAACTTATTGAGAATTTTGCACATTTTCTGTACTTTCTTTCATATGTC
CAGCATCAACATTAGTTTGCTTTTGTCCCACGAAGGTTGCTCCTTTGTGATTAATTGAT
>M00285:128:000000000-BF978:1:2113:4661:14204_1:N:0:46
GCCTTGTGGGGCACCAGTGTTGAGGATGTGAGCTGATAGCCCTTGATATGACTTTATATCTTTGTCAGTAACATCGTTCA
TCATTTTGCTGCTGAGTCAGAGTAGACTGAGCAGGTACTGGTTAGCCACTTTGCATTTGTCTTGCTTTCTGTGTACATGA
CATAACTGAGTAATGTGGTATTGTTAACTATGCGAGTGTTTCATTTAATGACCATAACGAACAGTTCTAGGAAAGGTGCT
GAGGGTCTAGCTTATTTGTCCACTGCAGTGCTTGTGATGAAGTGATTAGTTAATGTCAAC
>M00285:128:000000000-BF978:1:2113:9758:14206_1:N:0:46
TAGAGGGTAGCTTACTGGCTGTGTATTGGTCAGTTTTTGGCTGTTGGGGGAGGGGGGTGGGGTGTCTTTTTTCTTTTTTT
TTCCTCTGGGCTAAACTACAATTTTGTCCAAACAGTCGACATATCCGTTTCCTATATGAACATTTTCCTTCCTGCTGTCG
AGACCCTGACAT
>M00285:128:000000000-BF978:1:2113:21298:14207_1:N:0:46
AAGATGACACAGGCATTGGTGGCGGTGTTGGCAGAGCAGACGGCTGTCAAAGAATACAGCGGTTTACCGATCATTTACAG
ATATAGGCGGAGAATCTGCAGATCAAATTTAAGCCAGCAAGTGTGAGGCGTTGCACTTTGGCAGCCTAAGTGCAAGAGGA
AAGCACACAATTAATAGCCAGAACCTGAGCAGCACTGAGGTATAGAGGAATAATTGAGTCCAAGGACAGTGTGTCCTGAA
ATTGTCTTCTCAAGCAGAGTGGGTGCTGAAGAAGGCAGACGGCATGCTTGCCTTCATCGG
>M00285:128:000000000-BF978:1:2113:11997:14207_1:N:0:46
NNNNNNNNNNNNNNNNNNNNNNNNNNNNNNNNNNN
>M00285:128:000000000-BF978:1:2113:21848:14209_1:N:0:46
GACTTGTAACTTGTAGATAGTACAAAGGCAGATGTGGAAAGGCTTTGGGAAATTGGAAGGAAAATAATTTATCAAAAGGT
ACCCAACATCTGATCTATCCTTGTATCCAGATACTTATGTGGCTGGTCCAATTAAATTCTAATCAATAGTGATGCCCTCA
AACACTACCCCACAAAAGGTTAGTAGTGCGGATTCATTGATCAGACTGCCACTTAATGTCAAGGATGTAAGTTTATAATC
TTGTTGGAGATGGTCAGCACTTGGCACAATTGTTACTTTCTGCCTCACAGATATACTTGG
>M00285:128:000000000-BF978:1:2113:29312:14209_1:N:0:46
AGAGGAAGGCACGTTGGCAAAATTAGCATGGGTGACAACTCACTAAAGGGTGAGATGTTGCTTATATCTCCAGCAAGATT
TGGAAGGAGCTAGGAAACAACATTTAAGACTCACATTCAACTTGACAGTCACAGGC
>M00285:128:000000000-BF978:1:2113:11800:14210_1:N:0:46
CTTTGAAAGGGATGAGCAGAAATATAACTTCTAACAAAATAAACAAAAACAATCTCAGAGAAGAGGGAATCTAGTGTCAC
TAGGCTCTCCCTGTTCTCCAGTGTGGTCTCAAACTCCTGGTGTCTTGGTAGGACACTAGATATTTTTCAAATAAATTTGT
TAAATAAAATTAAATCTGTCCAAAGCGATAAATAGGCACAACATCTTTGAATAGTTGGATGGTTGGCAAGTCAGGCAGCA
TTTGTGGAGGGAGTAACAGAATTAACTTT
>M00285:128:000000000-BF978:1:2113:15822:14212_1:N:0:46
TTATTTATTTTAATGGAGAGAATGTATTTGTTTCCACGACAAGAGCAAGTGCTTGAACATGTATGAGCACTAATGACCTT
AAATTTGCATCTCCTAGTTTTGACTTTTCTTGAAGACACAGGTGTGTGACTGATGGCACATCTCCTCCATAAATGGAAGA
AAAAAGACAAGCCAC
>M00285:128:000000000-BF978:1:2113:14387:14213_1:N:0:46
ATGCTGTCCGTGTCTGTATCAACGATGTGGAGGTGGAGATGGAGATGGTTGAGAGCTTCAAGTTCCTAGATGTAAATATC
ACCTACATTTTGTCCTGGTGTTGCCATGTGGACACTTCAGCCACGAAAGCACATCAAGCAAATTCAGTATCTTCCCAATG
ACTTTCACCAATTTTTATAGATGCACCACAGAAAGCATCCTACCTGAATGCATCACAGCTTAGTACGGCAACCACTCTGC
CCAAAACTGCAAGAAATTGCAAAGAGTTGTGAATGCAGCCTAGTCCATCACACAAATCA
>M00285:128:000000000-BF978:1:2113:5484:14214_1:N:0:46
CATATGCTTGTCTCAAAGATTAAGCCATGCATGTCTAAGTACACATGGCCGGTACAGTGAAACTGCGAATGGCTCATTAA
ATCAGTTATGGTTCCTTTGATCGCTCGCTTTGTTACTTGGATAACTGTGGTAATTCTAGAGCTAATACATGCC
>M00285:128:000000000-BF978:1:2113:20279:14215_1:N:0:46
GATCTACACTCTTTCCCTACACGACGCCCTTCCGTTCGGGACTACACGTTTTCCCTCTACTACCCCCTTCCGAACCCTTC
CACAACCTTTCCTTACCTGGAGCTTGATTTTCCTACACTTATGATTCTACGGGTAGCATCATTGCCACTTTCTTTGACAA
CAACAGTCCATTGCCTCCTAGTGCTGTTGAAGAACCCCCCTTCAGACAGTTGGAGAACAACACTTCAACACCCGAATTGT
CATTTGATGTTGTAGCTTTGGCAAGCTCGATTGGTTTCTGGCATTGTATCTGTAAATAC
>M00285:128:000000000-BF978:1:2113:7357:14215_1:N:0:46
TATCCCTAACATCCTGTAAAACATCCCTGAACAACGTCCACATCTCCACAGTACACTTTCCCTCAAAAAGGACTTCCCAA
TTTACACTCCCATGTTCTTTCCTTATAGCCTCAGTCTGCCCTTCCCCAATTAAATATCTTCCTGTCCTCTCTGCACCTAT
CCCTGTCCATGACAATTCTAAAGCTTAT
>M00285:128:000000000-BF978:1:2113:27746:14219_1:N:0:46
AAGCCAAACTCCTGAACAAGTAAACACTCTACTTTGAGCTCTGTTATGGCAAGAGATTACCATGTGGAAAGGAGAACAAC
TTGAGTATGGCCAATTAGAACTGAACTAGAACATAGAACACAGTACAGCATAGGAACAGGCCCTTTGAGCCACAACGTCT
ACGTCAACTTTGATGCCAATTTAAATTGCACATCGACCTGCACATGGTCTATATCCCTCCATTCCAATTC
>M00285:128:000000000-BF978:1:2113:9856:14221_1:N:0:46
ACTGTTTAAAGTGCCAGTTAGGCCGTAACTAGAGTAAGTATGTCAGCCACCACTGTAGAATGGATGGGATTACACTGGAG
AGGGTACTGAGGACATTTAAAAAGGTTTTTGCCAGGATTAGAAACATTTGAAAGACTTCAAAATTTGAACAATTTGGACT
GGTTTTGGCCAGGGCTAGGCCTTGAGAATAGATCGAATGAGATGGATTTGTTTTCTTTGGAACATAGGAGATGGCATGGA
GATTACATTTAGAAATCTAAAATTATGAGGAGCCCAGACTGAGTGGTCAAGCTGGACCTT
>M00285:128:000000000-BF978:1:2113:12479:14221_1:N:0:46
GTGACAAATGAATGGTCTTAGGTTATAAAACGCTGTTTTAGCCTAATAAGAAATCTGGTGATATATCAAGATACCCTTTC
ATGGGTAAGAGGTACAGTTAAATAAGCGTTACCAAACGACTCGGCAACATGAAATACATACACTACAACTGTTTTCATGT
A
>M00285:128:000000000-BF978:1:2113:6930:14221_1:N:0:46
AGATACCTTCCAATTTGCACACCATCTGGATTTGGAAAAGTATTGTTTCATTGGGACTTGGTCTAAATACTAGGATTCTC
TACATAATAGTACTGAGGGAGTATCTTCACCAGAAACACTGCAGCAGGTCAAGGTGACTTACCATCACCTTCTCAAGTGC
AATAAATACTTTCCTTGTCAGGCACACCCAGAAACTGAAAGATTAACAAATAAAAAGTTGTTCTTAGCTACTTCTACTCC
ATCCACAGTATAACCAAGCTGCATTTTCTTCCAGTTTATCATACCTTGCACTCATTTGT
>M00285:128:000000000-BF978:1:2113:12691:14222_1:N:0:46
TCCATGCAAGGATCAGCAAAGGGGGAGGTAAAGACAAATAGTCTGCAATCAAAGCATCAAGAAAGGATAATAATGTCTGG
GGATGCCTTCTGACACTTGTTTCAAGACGCTGAATGCAATTCTAAAGAAAAGAAATGCAAA
>M00285:128:000000000-BF978:1:2113:13634:14224_1:N:0:46
TTGATGCAGATTTATTGCGTGCCTAAAGTTGTAAGGTAGACCCTGCTCCTTTCAATTGTCCCATAATCCACACAAACATT
GTTATCTCTTTACAGCAATGTTATTATACTTGAAATTGGAGTGGAATTAATTATTGCGTCTCAAGTGGAGGCCCGTGTTA
AGATATAGCATTGCTCCTTGGGAGTTCCAACAGTCACAAATTTTGGCTGAAAGATATTGGTAAAACATGTTTAAAAAATC
AACCTCTCTTTAATATTTTGGATTGAATGGCACATGGAAAGACAAAGGGAATGAGCTTTT
>M00285:128:000000000-BF978:1:2113:5097:14224_1:N:0:46
GATCTACACTCTTTCCCTACACGACGCCCTTCCGTCCTCGACTACACGTATGCCCTCCTCGGCTTCCTTCCAATCTAACC
TACACGTATGCCCTTCACGACACTCATAACTTACTATCCAGTTACAGTCCCTATCGACCGTCACCATCTCAGACCATCTC
CCATTGTATGGATGTAGAACAAAGTTCGAAAAAGTCAGGAACGTGTGATATAGCGCAGCGTGAAGAACTCCACAATCAAG
GCGACCTTAATGCTGGCTCGAGCGCGCTCAAGCAGTAGTATTCCCTCAGCACAGCGAAAC
>M00285:128:000000000-BF978:1:2113:21725:14224_1:N:0:46
TCCAAAATGCATCACCTCTCACTTGTCTGTATTGAAATCCATTTGCCATTCCTCTGCCCACTTCCCTAACTGATCAAGAT
ACCCTGTAATCTATGATAACCTTCTTCACTATCAACACCACCTAATTTTGTGTCATCTGCAGAATTACTGATCAAGTCTT
GTGCATCCGTATCCAATTTATTTA
>M00285:128:000000000-BF978:1:2113:28534:14224_1:N:0:46
CATGTACATGAATCTCTGCATGTTAGGAATTATTTCATATACACTGAACCACTGAGACATTCAATAAGGAGCTATATAAA
TGCAAGTTATTCTTAGGGGATGATACCTAAAATAGTTGGATTAGACTGCTGTGCTTTCACCCTGGGCAAATAACTTGACA
ACACTGGTTGTTGAGGTGGTTAACGATTTAAACATAATCCCACGTAGTTAACACAATATTCCTATTAAGTTGCCTTAATT
AATTTTTAATTTTAAATTGCCTTCCTATGTGGAAAAGATTTAAAATAGCTTTTTTTTGGG
>M00285:128:000000000-BF978:1:2113:14115:14228_1:N:0:46
GAAGCTATAGCTCACAAGATATTAGCAGAAACTCACTTTTTTTGAGCAAAGCTTATGTAAACGTCTTCTGCATTTCCAAG
TCATCAACAAACTGCCCTCAGCTGCGCAACCTGCTATTCAACTGCACAACTGTACCATATTGGTTGATG
>M00285:128:000000000-BF978:1:2113:20547:14229_1:N:0:46
ACACTTCTGTTGGTCATTTGGTTTACCTAAACTATATCTATAGTTTCTCTCCATCTCTGGCCTCTCTTTGCTTTCCTGGA
TCCTTTAATGTATTGCTACTTCTCAGATCCATCTTTCCTGAAATTCCATGTTTGAATGTTGCTATGGTCAAAATGACAGT
TAGCCAAAGCTGTCTATTCCCCTACTATCACAAAGTTTAAATCACCCATCACTCTGGTTACTGCATTGACTCCCAGGTAA
ACAATGTGTTCAATTTTTGTCACCTTGTTTTCAAGATCCCAAATTGCCTTATCCCCATC
>M00285:128:000000000-BF978:1:2113:24342:14230_1:N:0:46
ACAAAAATGAAAAACTGAAATATTTTAAAACCACCCAAGGAAAATGGTGACTTCAAAGTACATAAAATTAAATTTAAAAA
TACTGAAAGCACCACCATGAAAAATAACTTACTATTCATTTTCAGAAGGTTTTCAGATGAAAGCAACCCTTGAGCACAAA
TGTTCTCGAACATACATAGGCAAAATAATCTTACAAATTAATAAAATTGGTCAACCACGGCATCTATTGCACTAACAACT
>M00285:128:000000000-BF978:1:2113:26059:14233_1:N:0:46
TTCCCCAACAAGTCGATTAGCATCAAAGTTAGGTTAGGCAAAAGATAATTAAAAATGTTTAATATAGCAGAAAGTAGCAA
ACCAGAATGAGTAGAGAGAATGAGGGTGAAAATAAGCACAAGTATCAGTGCAAGCTCTTGTCACTATACATGCGTAGATG
ATTTAGGGATCCAGCACATCATTTAGTACTCGGGAACTGAATTGCAAAACAATCACC
>M00285:128:000000000-BF978:1:2113:25677:14235_1:N:0:46
GCAGCATATTTTCTGTAATCCTGGTGAGACCATCTAATCTGCTATATTCTTTAACCTACAACTCCTGCACCCTTACTCCA
CAGAATTTGATTTAAAAAAAATCCCCACAGGATTGCCATTAAAAGGTTTATAAGTGATAGTAGATCATTGGCTTTCTGAA
AGAGAACCAGGCACTCCTTGGTCTTACCAACCACATCAGTTGAAGTTCTGCCATACAGTCTGAATGTATGCAGAAGGAAA
ATGAACTGAAAGCTCAGGTGAAATATAACTGCTTGGGATTTCCTCAAGGTTCTCCTGATC
>M00285:128:000000000-BF978:1:2113:15009:14236_1:N:0:46
CTGACAAAGGAAGTCAGGGATAGCATAATGTTAAAAAGGAAGAAGTACGGCAGAGCTAAGCTGAGTGGGAAGACAGAAGA
TTGGGAAATTTTTAAGGTGCAGCAGAATTTAACTAAAAAGGTAATATGGGAAGAAAAA
>M00285:128:000000000-BF978:1:2113:3306:14236_1:N:0:46
TTCCCAGCTCATGACCAGCTCGTCCTTGGGCTATTTTAGACAAATCATTAACCAATCTTTCAAAGATGTTTGCAGCATTT
AAGTCACAATCATAATTTACATAAATATCCACCACACCTTGAGCATCTGCAAATTTAAGTGAGATAAATTTTGCATGATT
AGAAAGTTTGTTAAATTTTTCAATAT
>M00285:128:000000000-BF978:1:2113:4258:14236_1:N:0:46
AATAGCGTTTTCTAAGCTAAAACCATTGATTTGCATGTTTCTTCACAAAACCCATGGAGTATCAACAGGAAAACAGTTGT
AGTGTATGTATGTGATGCTGCTGCGTCGTTTGGGAACAGTTACTTACCTGTACCTCTTACCCCTGAAAAGTTAATATCTG
ATAGGGCAACATTTCATATTTGGCTAAAACAGTGTTTTAA
>M00285:128:000000000-BF978:1:2113:3412:14236_1:N:0:46
ACAGTGTCAGCCTGTTCAACCATGAGATCAATTAACTCAGAACAAACTAAAGCTCAGACTGGTAGTTTCCAAGTATTCAT
TGAGGGGTCCATTATTTCATTAACTGCTACAATAAGTTTAATGTTGTGACAACTGAAAATTATATTAATATGAATTTGAC
AAGTCGTCATAGCATGAAGAAAATATACCTAGAAACTGCCAGAAAAATTTAGAAATATGGAAGAAATTCTCATTTCAAAG
GTTTGTTTTAATTCTCACTGATTTAACTGTTTGTATTTCCGTAT
>M00285:128:000000000-BF978:1:2113:11572:14239_1:N:0:46
CTGATCTGCATTCACTGTGGTCTCCCGATAAGGAAGTTGAGGATCCAGATATAGAGAGAGTTACAGAGGCCCAGGTTTTG
AAGCTTGTTGATTAGTACTGAGGGGGTGATGGTGCTGAATGCCAAGATATAATCCCAGTGAACATCTTCTGCACCGTCTC
TAAAACCTCCAAATCCTTTCTGTAACGCTGCAAACTGAACTGGACGCAACACTCTAAAAGTTAAACAGCGGAGACATAGG
CAGGTTCAGAAAAACAGGTAAGTGCCTGACAGCTGGAATATAATGTT
>M00285:128:000000000-BF978:1:2113:20573:14239_1:N:0:46
GTCAGAGAAATGGTTATATTTCTAATTTTAAAGCCATTACATTTTTGGCATTGACTCCCATAAGTTCCAAAAGAGTCCTG
ATGGTCACAGCAACATTTAATTGAAATTAGGAGATTCCACAGTTGCTATCCCTGTTTGCATTTCCTTCTCTTGCATCCAA
CATTGTTATCTGCTGTTGCAGGTGGGAACACTTATGGTGTGGA
>M00285:128:000000000-BF978:1:2113:6114:14240_1:N:0:46
ACACTGCCCTGTCTTTAGTGGGATACTTTACATATTGTTTCAAAACCTTTCTTGGAATTTTGCAGCATTTAAGCCCCTTG
CACAAGAGCAACCCTAGTCAATATTAGCAAAGTTAAAATCTACCATTAATATCACTCTATTGCTCTTACACATTTCTGTG
ATTTGTTTGCAAATTAGTTCATCTAATTCCTACTAACTATTGTG
>M00285:128:000000000-BF978:1:2113:23382:14241_1:N:0:46
TTAGCCAAAATGGAAATCTTCTGATGTATTTCTAATTACCGTTTCAGGGTGAAGTTGTACAGGTACATAACTGTTTGCTA
TCGACTCAGCAGCATCTAATACATGAAATACCACTGTTTTCATCCAGCTTCTACTTTGTGTTATAGAAGAAACTAGCAAA
TCAACCTATTC
>M00285:128:000000000-BF978:1:2113:25437:14243_1:N:0:46
GCCCTGTCTGCAGATTTCCTTTAAGGAAGCTCAGATTGGTTGCTGATTGAATGTTTGTGAAAGAGAAATTCAACTTAGTG
CCATTCTTATGGGGATAAAAAAAAGTAAGCAATATGTCACTACAGTGGCTAGTATAGAAGATGTCATTGTAAAATTGGGG
AAGGGCAGGGGAATTAAAATTGTGAACTGTTGTCATTTGTGCATTTAAGTGAAAATGGTTGGAGGCCTCAGTTGAATTTT
TTTTTGTGCTACATTTTTTGTGTGGCTGTTTGCTTGTCTGATGTTAGCAGATGACAAATG
>M00285:128:000000000-BF978:1:2113:18329:14244_1:N:0:46
TAGTCACGCAAGCAGATAGGATGCTGCAGAAGGCGTACAGCATGTTTACCTTCGTCTGTTTGGGCGGTGTGTAAACATGA
TGGGAAGTCATCTTGCTAATGTTTAAGACATCATTTGTGTCTCAGTTAGAGCATAGTGTGCAGTTCTGCTTGACACAATT
GGATCGGTGGGGCAGCTTCAGTGATGGTGCGGAAAATGTTCACCAGAATGTTGCCTGGATTGGAGAGAGATAGCGACAAG
GAGAAGGTGGACAAAATTGGATTCTTTTCTCTGGAGCGTTGAAGACTGAAGGGCGATCTG
>M00285:128:000000000-BF978:1:2113:20750:14244_1:N:0:46
ACCACCCCTGACAGTGCATTCCAGGCACCTACCACGCACTCTGTGTAAAAATAAACTTGCTGGCACATCCCTTTTAAACT
TTCCCTCTCTCGCCTTAAAACTATGCCCTCTAGTATTTGAGATTTCTACCCTGTGGAGAAAGGTTCTGGCTGTCTATCAG
CTATGGCTCTCATAGTTTTATAAACTTCTATCAGGTCTCCCCTCAGCCTCTGACATTCCAGAGAAAACTAGTTTATGCAA
CCCCTCCTTATAGCTAATACCGTCTAATCCAGGCAGCATCATGGAAAAACTCTTCTGCAC
>M00285:128:000000000-BF978:1:2113:29523:14246_1:N:0:46
GAAGAAAGTCTGCTGCCTTTACCCTGGGCTATATGTGACCTCAGGTCACCAATGTGGTTGACTCTCCAATGCCCTTTGAA
ATGTCCCAGCTGGGAAGTTTCAGATAGGCAATAAAATTCTGGCCCTGCCAGCAGGCCCCAGATCCCCAAAATAAAAATTA
AATAATTTGAAGGGAAAAAATGAACTCTCAAGTAATGGTGGAAGCAAAACCCTTGGGATCATTCAAGACGCAACTGGGCG
TGCAATGGGAGGCACAAGTGTAATTCTGAAAGAATGAATTTGGATGGGAGAGGTAGCCTC
>M00285:128:000000000-BF978:1:2113:14183:14247_1:N:0:46
ATGTTCCGACTTTCCGAGTCGAATCGCTGCATCAGGTCCCTACATTCTTCCTGATGCCCGGCTTCGACCTGAAACATGGG
CAGTTCCTTTCCTCCCACTGATGTTACTCGTTCCGCTGAGTTCCTCCAGCTGACCGGAGACACAGAGACTGCAGATGCTG
GAATCTGGA
>M00285:128:000000000-BF978:1:2113:4431:14248_1:N:0:46
CCCCAGTGCTGCTCCAAAGCATTGCATGCTGTAGAAGACACACTGAAAGATGGTTGATGCAGATTAGTATAGGGTTTTGT
TGGGCTGAGGCCTGCTGATGGGTAGTGGTTGGGGAAAGAGAGGCCAGGAAACCTGGGGCAGTTGGCAGCTGCAGTCCTGT
ATAGCTGGTCATGCATCCAGGGGTGAGGGGGGAGTGTTGGTGGAACACCAGATCAGTGGTCAAAGTGGTGAAAATCATGA
GGTGGGTTGGGTTGGGTTGGCACATAGGCAATCAGAAAGTGTTGAGCTGACAGTCAGGC
>M00285:128:000000000-BF978:1:2113:29432:14248_1:N:0:46
AACTTGACCTCTAGCCTGTGCTCATGCCTAAGAATTCAAGTTGGGACATTGGGTTACTGTGTGGACCTTATGTGTTGAGT
TCAGAACTTAGTGGCTAAAGGACCAAACCTGAAGAAATTAATCTGCAAGTTATGACAATTATCATTGACTTCAATTTTTG
TCCTGTCTTCTACCTT
>M00285:128:000000000-BF978:1:2113:20904:14248_1:N:0:46
TGGCTCTATGCTACTAGGGACACTAAAACGCTCCCAACCCTTTAACAGTGCACACCTCACTAACAATTTCTCCAGCGCCG
TTCCACTGTACTCGGCCTGGAGTGAAGCAGGGTGGTCCCTCGAAGATGGCAAAGAGAGCGAACCTAGAACATGTGGAACC
CTATATAGCTTGGAGGTTTGGGAGGGGTCCAGCCCAGATAATTACAGGGAGCCAATGGTCAGGTGTGTACTTATGGGTGA
GGCATGGCCAAACCTTGATTGGCAGTGGTGTCTTCCGACCAGGTAGAGGGCAGTGCTATT
>M00285:128:000000000-BF978:1:2113:5950:14249_1:N:0:46
CCCTAAACACACAATAACCATGGAAAAGCTATATCCTTCTCCAGCTTCCACATTGATTTTTCACTATTAATTGTAAACAT
AGTTAATGTTCCCAAGTGAAAGAAACCAATGGATTGAATTGAACTGGGTTCACGTTGTTTTCCAGACTCCACCCCTGTGG
GTCACTCCTGCTTCCACTTATCTGGGTGGGATGCCGAGTGTAGCCAAAGGTCTTCAACAGCTGTACTTACTTCAGCATGC
CATGAGGAATTACGTGAGTCTGTGCTGAACTTTTCAAGCAGGCTATAACCAGAGAGGAA
>M00285:128:000000000-BF978:1:2113:13312:14252_1:N:0:46
GGAGTCCATCTTCCCCGTACCTGGTTCCAGAACATCTCAGCAACGTTTACTTTAAGAGGATGTGATAGAGGTGGGAACAA
TTACAACATTTTAAAGACATTTAGATAGGTTCATGGACAGTAAAGATTTAGAGGGATATGGGCCAAAGCGGGCAAATTAG
ACTAGCTCAAATAGGCAACTTGGTCAACATGGATGAGTTGGGCCAAAGGACCTGTTTCCATGCTGTATGACT
>M00285:128:000000000-BF978:1:2113:16042:14253_1:N:0:46
CTCTATGAACATGGAAACGTAGTAAGACTATTCAGCCCTTCTCTCCTGCTCCATCCTTCAATATTATCGTAGCTGCTCAT
CCACTTCAGTACACTCTACCTGCCTGCTCCCATTATCCCTTGATCTCTTCAATATTAAGAAATATATCTATCACTGTACT
GAATGACTTGCCCTCCACTGCCAACCTTTCCAAGCCCAGGTTCGTTCTCTAAAACCAAGCCTAATCAACTAACACTCTTT
TTTTGGGGCTTGCTACGTAATGATTAAAATTAGCTTCCCTGGATGTGTTTTGATAATGTC
>M00285:128:000000000-BF978:1:2113:4725:14253_1:N:0:46
GATCTACACTCTTTCCCTACACGACGCTCTTCCGATCGGGACTACACGCATGCCCTCTTCGACTCGATTCAGATCATCAT
AACACGCTTTCCCTTTACGGCCCGGCTCATTTTTAAAGTAGTCAGCCTTAGGCCGAGAAACATACGGCGCTAGAGAATCG
CGTTTTTGGTTTCTTCACGTTTGAACAAGATCTGAAGAGCACACTTGTGAACTCTAGTGACTCCGCGATACAAGGTAGAC
TGCGTGCTATTAACAAACACAATACCAGAGTTGAGATCTGAGTCGTGACGATCACTAG
>M00285:128:000000000-BF978:1:2113:2384:14254_1:N:0:46
ATGACAGAGGCTCATTATGAAAGAAGTCTCAGTTCTGGGTTTGCTTTGGACTACACCTCTAAGCTTGTGAACCACTCAAT
TGGTAATTAGCTCTGGTTGGAGAGCACATTCCTGACCTGGGAACTTGCCATTAACATGACTTGAATACAATACATTCCTG
TTGATTTGATTCTAGAGTTTCACATTGGTGTGAGTAAATATATGATTGGAATGGTATGTATTGTTAGTGAATATAGCCCA
GAAAATGTACCCCATTCCTCCTTTTACCAAACTTAATCCTCACAGTTTGACCAAATATGT
>M00285:128:000000000-BF978:1:2113:25912:14254_1:N:0:46
TTGCAAAAAACAAGATCCCACCGACAGCACCAATTCATGGATTCATTGTTTTAAATAATGTAACATAGGAACATAGAATG
AAGTTGAAAAACCAATGGGACTCTCCATGCTTTATGTTCTTATCTTTTTTAAAAAAATAAGAAATAGGAGTAGGAGTCAG
CTACCTGGCCGTGGACTCAGCTCCATCTTCCTGCCTTTGCCCCATAACCCTTAATTCCCATACCATGCAAACATCTGTCT
TAAACATCTTTAATGAGACCGCCTCTGCTGCTTCCCTGGGCAGGGAATTCCACAGATTC
>M00285:128:000000000-BF978:1:2113:3626:14254_1:N:0:46
AATACCAATATTTCACCCGTCTGCTTTAATTGAAGGGTGGCTGCCAAGATATGAAACTGATCCACGTTTCCCAAAGCTCT
TGCCATGAATCTATATTGTAACAGTCATGTGGTACAGCAGGGCCAGGCCCAAGATTCCCAT
>M00285:128:000000000-BF978:1:2113:17526:14255_1:N:0:46
NNNNNNNNNNNNNNNNNNNNNNNNNNNNNNNNNNN
>M00285:128:000000000-BF978:1:2113:28887:14256_1:N:0:46
GATCTACACTCTTTCCCTACACGACTCTCTTCCGATCGCGACTTCACGTTTTCCCTCCTCGACTCGCTTACGATCTAATA
TCCACGCAATCCACACACGACTACTCACTTAGAATTTGATAAAGAATAACAAAATTGGTAAAAAATCTGTATTAGTTGAC
AAATTATCAGTATCCTTAAATAAGATAGTCAACGTTACAAAAGATGGTAAATCAGACACAAAACAAGGTGACAATAATAA
GAGCACACTGGTGTTTAAATAAAAAAATGAATAGGTGAACAAGGAAAGCCGGTCAAAAT
>M00285:128:000000000-BF978:1:2113:7592:14256_1:N:0:46
TGTAGAAGGATCCTCTCTAGAGTCAGTATGGGTGGAAGTTAGGAACAAGAAAGGGGCAGTTACTCTACTGGGAGTATTCT
ATAGGCCTCCTGGTAGCAGCAGGGATACTGAGGAGCAAATTGGGAGGCAGGTTTTCCAAAAGGTGCAAGAATAACAGGGC
TGTTATCATGGGGGACAATTATTGATTGGCACCTGCTTAGTACCAAATGTTTCGATGGGACAGAGTTTGTTCAGTGTGTG
CAGGACAGATCCCTGTCACAGGGTGTTGACAGGCTGACTAGAGGGAAT
>M00285:128:000000000-BF978:1:2113:18286:14259_1:N:0:46
TACGTCTTTCCTAATGTGGGAGGAAACCGGAGCACCCGGAGGAAACCCACGCAGACACGGGAGAACGTACAAACTCCTTA
CAGTCGGCGACCGGGATCGAACCCCGATCGCCGGCGCTGTAACAGCGTCGCGCTAACCGCTATTGCAGTATATCATCTCT
ACAATATGAAATGGAGAGATGGGTCTGATGGGATTTGAAACAATATCGCCATTGTTTGAAGAATTCCAATCCCAATTTTC
ATAAACTTTTCCAGCTATTGAACTTTCATAATTAAAGCTATCGGTTAAACACGATGTATC
>M00285:128:000000000-BF978:1:2113:7042:14262_1:N:0:46
CCTCCACAATTTCCAGTATCTCTAAGGTAATACCTCCCCTCTTTCTCCTTTCCTTCAACCAGGTAAGAAATCAGAGCAAA
AGTAGACCATTCGGCCTTTCAAGCCTGCTCTGCCATTCAGTAAGATCATGGTTGCTTCAGTCTTGGCCTCAGCAACTTTC
CTTTTTTTTCTTTTTTTACTTTTGGCCTCCTTTTTAGTTAAAATGTCTGTAAATCTTTTTAGTAAATTCTTTAAATAACC
CCATCTCCACAGCTCCAAGGGGGGGAGAATTCCAGGGATCCACAATCTCCGGAGGGA
>M00285:128:000000000-BF978:1:2113:15685:14262_1:N:0:46
TGGATTTTGGGGCCGGAGGGGGCTACACAGATGGGGAGGTGTAGGAGCGGGAGGAGTGTGTTACAGAGACGGGATGTAAG
GGCCGAAGGAGGTTACACAGTTGAGAAGGGGTGTATAAAAAGGAGGGGCTTTCAAAATTAAGGAGGCGTGTAGGGGCCAG
AGGGGGTTACTTAGATAGGGAAGGGGTTGGGGGTTGGAGGATTTTGCGGCGATAGGGAGGGTGTGGGGCTGGGGGGGTTA
CATAGCTGGGAAATGTATGGGGCTGGATGGGTTAATGAGATAGGGAAAGAGGAAGGGGCC
>M00285:128:000000000-BF978:1:2113:18471:14266_1:N:0:46
CTCTTTGAGATTTTTATAATGACTTGGATGAGGATGTGGAAGGGTTGGTTAGTAAGTTTACTGATGACAGGAAGGTTGGT
TGTATTGCGGATAGTGCAAAAGGTTCATGCTGATTGCAACAGGACATTGATAGGATGCAGAGCTGGGCTGAGAAGTGGCA
GATGGAATTCAACCCAGAAAAGTTTGAAGTGATACACTTTGGAAGATCAAATTTGAAGGCGGAATACAAGGTTAATGGCA
GGACTGTTAG
>M00285:128:000000000-BF978:1:2113:23995:14268_1:N:0:46
ACATAGGAGCAGAATTAAGCCATTCCCTCCATCGAGTCTGCTCCGCCGTTCAATCACGGCTGATTTATTTGCAACCCCAT
TCTCTGGCCTTCTCCCCGTAACCCTTAACCTCCTTACCAATCAAGAATCTATCAATCTGTGCCTTAAGTACACCCAATGA
CTTGGCCTCCACAGCCATCTGTGGCAATGAATTCCACAGATTCACCACCCTCTGGGGGAAGAAATTTCTCCTCACCTCAG
TTCTAAAGTGATGTCCCTTTATTCTGAGGCCGTGCCCTTGGATCCTGGACTCTCCCACC
>M00285:128:000000000-BF978:1:2113:24772:14268_1:N:0:46
GCTTATGTATTGCATCAATAGCTTAATAAAGCAGAAATCTGGAAATAATAATACCTTTTCCATTTCAATTCCAATTTTGC
AGTGTTTTCTGGATTTGTTTGCTTCTAATCTCAAGAGAATGATATGGATTCCAAAGGGTTCAGTACATCGTTCATTGCTT
TTTATTAGGAGGTATGATAAAGCAGTTTGGATACAAAAATTGGTTGTGCATTTGACAATAGGAGGGAGACTTTAGATAGC
AGAAAGATGGTTTGATCATTGGTCAGAACAATGGCAAGTGGAATGCACTTTATGACGTGC
>M00285:128:000000000-BF978:1:2113:24465:14268_1:N:0:46
AGATTTCCAACGTAATGATATCATAAAACTTGTCATGATTAAAATCACTCAAATTGTATTATCGTACCATCCTCTGATTG
CTGAATGTTCCCAACAGCAGCTGATGTGGTAATAAACTGCTGTGTGTGTACTTCAATTTCCTTTACTCTGTCTTTGTTTT
CCAGCTCTTCTGCCATATAGTTTATTCTGGATATTAAATTTTTTTTAGCAAAATTATGTAACTTTATTGTGCAGATCAGA
TACACTG
>M00285:128:000000000-BF978:1:2113:6010:14271_1:N:0:46
GTAGAGCAATTTCATCCTCTGTTCTAAAACTGTTGGGATCATACCAAGATTTTGATCAGTAATTTCGAATTTGTTTCTCT
TCTCTCTGCAGTGAATTTAGTGGCGTTTGGGAACCTGTCACGGGGGAGGTGCGACCTCTCGCCCTGCAACACTCGATACC
TGGTGGCCATGGCAGCTGCGGATCTACTGGCT
>M00285:128:000000000-BF978:1:2113:3317:14276_1:N:0:46
AACCTAGATCCTGCATTTATATCTCTGGAGCAACAACATAACAGTATTGAACATGACACACAGAGCCAAGGGTGATCCTT
TGGACAGAAGCACAACTGGTGAGATGAACTTGTATTTATCAAGTCTCTCACAAAATGTCTAAAGTGATTCACATTCTGTG
TTAGTTCCCACTATCATGTGTGCAAACTGACCTGAGTGGAAGAGTGCTAGATAACTTGTAACTGAGAGCACTGAGAAAGA
>M00285:128:000000000-BF978:1:2113:27913:14281_1:N:0:46
TGCTGAGGAATAATGAGCTGTAATGCAAGTGTAAGTTAGTTCTGATCTAACTCCCATTACACCTTGGCCCTGTCCCGGAA
ATTAAGAACATCAGTGTTTTGTTTTTGCTGAACTTGTTTTAAGGTAACAACTGATTTATAATTTGCCTGTATTGTTATGC
ATAAGTCACATGTT
>M00285:128:000000000-BF978:1:2113:27872:14282_1:N:0:46
ACACACTTCTGACCCACTGTTCTTTGGTTAGTCTGGTAAACTCATGATACAGGTTAATCAGGAACAAATATCTCACTGAT
CTGTAGTGATGCACACTTATGACTCTGTGCTGTACACTGCCTTTTCATATTAACTCTTTTGTTTGTCATCTTGCTTGACA
TTTCTGAAGCAAATTGCAGTGCATTTTCTTTTCAATAGGATCCTTT
>M00285:128:000000000-BF978:1:2113:5687:14282_1:N:0:46
TATTCAGTACGTTGTATTCCGCAGTTAGTGAGTCTGCTCACCGCCTAGATTGAATCCAGGTCATTGGGAACAATTGTTGG
GCAGGCACAGCAGTGCAGCGGTTAGCGTAATGCTAGCACCAGCGACCCGGGTTCAATTCCGGCCGCTGTCTGTGAGGAGT
TTGTCCGTTCTCCCCGTGTCTGCGTGGGTTTCCTCCGGGTGCTCCGGCTTCCCTCCCACATTCCAAAGACGTACGGGTTA
GGAAGTCGTGGGCGTGCCGTGTTGGCGCCGGAAGTGTGGCGACACTTGCGGGCTGCCCCC
>M00285:128:000000000-BF978:1:2113:16268:14282_1:N:0:46
CTCTTTGTCTCCATCCCATTGCAGGCATTCCCTTTCTTGTTTCCATGTCCTCTCCCTTCTCTGCAAATGAAAAGCTTTTC
CTTGTTCTCATGAAACTTCATCAACATGAAGTGTTAATTCTGCTTCTCTCCACAGATGCTTCCTGACCTGCTGAGGATTT
CTCACGT
>M00285:128:000000000-BF978:1:2113:20471:14284_1:N:0:46
TTCGGTTTAATGCATTTGGTAATTTCTCTGGGGCCAGGTGAGCGTGAGGGGCTTCGTAAGCAACAGGTGTTCTGAAAAAT
ATGATGAAGGGTTGCAGAAATTGTCAAAGTCTCATTGTTTGATCTCCATTAGGTTGGATGAAATTGTGGGCAATGCCATA
ATCTGCAAGAGTGAGACTTGTGGAGCTTGTACTGCAGCTGAACTCGGAGGCTGGATTACTGCCAGTAATCCTCTGCCAAG
CTCTTAAACCGGTAAGAGTACTTTTTTATTTTGGAAGGTGCT
>M00285:128:000000000-BF978:1:2113:17337:14287_1:N:0:46
TTTAACAATTGTACAGAGGTGATGCAGTTTTAGAAATTATGCATTTCAATTTTCCCAAATAAAGGTGGATTGAGAAAATA
ATTCCAGTAGTAGCTGGGGCCTTTGATAAGTTGCTGG
>M00285:128:000000000-BF978:1:2113:9077:14287_1:N:0:46
GATCTACACTCTTTCCCTACACGACGCTCTTCCGATCTCAACTACACTCTTTCCCTCCACGACGCTCTTCCGATCTCTAC
ACCACTTTCTCCCTCCACGGCCCTCATCCCAACACCAAACCCCTCCCCCCCCCCCCGCCCCTCCTCACCAACACACCCCG
CCTCCGTCCACGCCTGCCTCGCCGCCAGCGAGGTACCCGTACCCTACTCGAGGGACGGAGTATCTGGATCGTCAGTTCCT
AGTGCAGAGAGCACGATCAACACCACATCACTCTGCCATACTCACCTCGTGGTATATATT
>M00285:128:000000000-BF978:1:2113:19493:14289_1:N:0:46
TGAGGAGTTTGTACGTTCTCCCGTGTCTGCATGGGTTTCCTCCGGGTGCTCCGGTTTCCTCCTGCATTCTAAAAAATGAC
GTACTGGTAGGTTAATTTGAGGTTTAAAATGGGCGGCATAGACTCGTTGGGCCGAAAGGGCCTGTTACCACGCTGTAAAT
AAAATAAAATAAAAATTAACATAC
>M00285:128:000000000-BF978:1:2113:12297:14289_1:N:0:46
ACTACTCTCTGAAGCTTCTTATGTTTCTGCGCATTTGAATTGTCGTGCCAGACCATGATGCAACCAGTCGGGATACTAAC
AAGCTTCTATAGATGTACTGTTGAAAGCTTATTCAGTGATAAGCCGAACCTCCTTAACCTCCTGAGAAAGTAGTTACTGG
CACACTGGTGATTGCATCTATGTGCAGGGCCCAAGAATTTAAAGCTGCTGACCCTGTTCACTGT
>M00285:128:000000000-BF978:1:2113:23964:14290_1:N:0:46
ACGTATTGCTTCAGTTATATGTGTCCCTGCTGGACCCCACTTTGAGAATTGTGCTCAGGTCTGATCGCCTCACTTCATGA
AAGATGTGGAAGGCATAGAGAGGGTGTAGAGGAGGTTTACCAGCATGTTGTCTGGAATGCGGTGCATGCCTTATGAAAGC
AGATTGCGGGAACTCGGCTTTTTCTCCTTGAAGAGAAGGAGGAT
>M00285:128:000000000-BF978:1:2113:24895:14292_1:N:0:46
ACTGCTCAACTTCTTGATCACTGAGTAGCACTTATATACTGTATGTGCTGAATCAGGGGATTCTTTAAAATATATAATTA
AAGGAATGCAACTTTTATTCTTTCTTCCAATCTCTCATTTACATGACTTTCATTTGTAGCCCTCTGATTTGTTGACCTAC
CTTGTTGCTTTCACTTTTCACACAGATCGTGAGAGAATGAGGAACTGAAAGAGCCAAGTATTAGTTAAAAAGTAGTACTG
TAGAAGTTAGTGAGCTTGAAGGCTGATGAATCCCAAGGACCTGATGATATAGATTCCCA
>M00285:128:000000000-BF978:1:2113:15221:14292_1:N:0:46
GCTCCTTCTCCAACATTGGCGCGTATTCTCCACGTCTTCCCAACAGGGTTTCAGAGTCTGATGCCCTTTCACCTTCCAGT
GATGCAATGGACAAAGTAGTGGTCTGTTCTTGACCTCTGTGTTTGTACTCTTATTAATGTTTAAATTGTTCACACTGACT
AGACTTCTTGAACCACGTGGTGGAGGCAATTAAAACCATCGTCTCTGTCCAATCTCTCCTCCTCCTTATCCACCAGCCTC
AAGTATTGCTCTTCAACTGCCTTTTGAAAGTTACTGCTGAATCAGCTTTTGTCACTGTCT
>M00285:128:000000000-BF978:1:2113:20932:14292_1:N:0:46
ACTTTATTGCATTGCACTTGAGCTGAAAATCACTCAAAGGTGAGTGAAGGCAATTTTAATTGCTATAGTTCCAACATATT
TAAAGTTGCATGAAATTCGAGTAGTGCAATTTCTTGGGCTGTTACTCTTTTAAGATAGTTTCTCATTTGGAGCTGGCAAA
TTTTTAACATGAGGCTGGTGATTCATCCCTAGCTCAGCTTCTGAGGCAGTTTGTATTTGAATTGAGAAGCCAAGGTGAGG
GCCAGTAGGAAAAAACACAGGAGGAATTCAGCAGGCCAGGCAGCATCCATGGAGAAAAGC
>M00285:128:000000000-BF978:1:2113:16312:14294_1:N:0:46
GTTGGTTCATCAAGGACTTTTCCATTATCTCATCAGAAGTAACTATCAGTACTGATGATTGATTCCATCTGCACCTGAAC
CACCATAAAATAATCACACTGCTACTTTCAAAGATTCTCTGCACTACACTGAAATCTCCTTTGTTTAATTTTCCCTTTAT
CAGTGTTTCTGCTAGTAATGTTCCACAGATTACCATTATTTTTCTTAATTGTTACTGTCTCTGAAGGTGCTATGATGTGC
TATGAATGCAGGGAAACTTTGACATCTCTTTCCTTTACTCTTCCCTAGTTGAAGAGTTTT
>M00285:128:000000000-BF978:1:2113:14551:14294_1:N:0:46
GGGAAATGAATGGTTTTAGCGTATAAAACGCTGTTTTAGCCTAATAAGAAATTTGGTGATATATCAGAGTTTACCGTTTT
AGTGGTAAGAGGTAGAGTTAAATAACTGTTACCAAACAGCTCAGCAGCATGGAATACATACAATACAACTGTTTTCCTGT
TCGTACTCCATGAGGTTTGTGAAGAAACTGGCAAATCAATGGTTTGAGCATATAA
>M00285:128:000000000-BF978:1:2113:25559:14294_1:N:0:46
GATCTTATCAATTGCCCAGTAGATTATCACCGATCAGCCAGTTAAATTCCGAAGCTTTGCTCCTGTCAGGTTGCATCTAT
GTTCTCTTCACACAGATTAGTACAGTGTGTCCCTGTGGGAAGAGGGTGCCCAATCCATTTCTTGTAAAAGAAAGCCCTA
>M00285:128:000000000-BF978:1:2113:4601:14295_1:N:0:46
AGCATTCCCCTACAGACATCCCGCTGTGCAGGGAGACCAACAAGTTTCGGGCAGACCAAAGGGCATCTTTCACCAAGTTG
ATGACCTTCCAGCAGTAGTTGATGTACGTCTCTGTGTGTGTCCCCGGGAACAGCTTGTAGAATCCTCTGTTACACACCAT
TCAATATGATCATGGTTGATCAATACTGGTCTCAACTTCTCTTCTGTGTCAGTTCCC
>M00285:128:000000000-BF978:1:2113:26604:14296_1:N:0:46
GATAAGTGCTCAGAGCAGGCAACTTGCTGTCAGTGTGGGCCACTGCCACAGGTGGAAGGGAAACATCAAAAGCCACTTGA
AAACCTTGAGCAGAAGATAAAAGGAGTTGTCAGCCAGAGGATGCTAAGTTTGCAGTGTGTATAGTGAATAGGCAAATTTA
AATCCTTACAGAGGGTAGTCTGGCTGGTGCATTTAGACTGCTCTTTGAAGTATGCGCTGACAGCACCTAGTTTGAATGAT
TAACAGTGGACCCAGCTGCGAATGGCTCTTCTGAGGCTTAGCTGAACAGTAGAGTGAAC
>M00285:128:000000000-BF978:1:2113:8918:14296_1:N:0:46
TTGCTTTATCTAAGAATAATGTTTGCTTTGTTGGCTCATGATCAGTTTGAACAGAAAAACAACTGACAGAGATTTGGATG
GGATGATTTAGGTGATTTTCATGTAGATATTCTCTTATGTTTTTGTTTGTGCGGGAGTGTGTTAATCATTGCAATGGGAT
CTGGAGTGATTATTGTTGTGGAATTGCTCTCATAGCAAAGAAAATGGGTGTTTCTCTTGATTT
>M00285:128:000000000-BF978:1:2113:28738:14302_1:N:0:46
CCCATATGTTCTTTGGAATGTGGGAGGAAACCGGAGCACCTGGAGGAAACCCACGCAGCCGCGGGGAGAACGTACAAACT
CCTTATAGACAGCGGCTAGAATTGAACCTGAGTCGCTGGTCCTATAATAGCATTATACTAACTGCTACACTACCGTGCCT
GCCATGGTAAATA
>M00285:128:000000000-BF978:1:2113:23219:14303_1:N:0:46
GCAGAGCAGAGGTTTGCAAATAGCTTGCCTCGAATGCAGAGAGATAATGGGGTATGTGCGTCTTCAAAAGGATCTTCAAA
TAAATTGTCAGCAAATGTGAATTCAGTTTAATGTCCCATCTGACCCACAGCTCTTCCCAAAAGTGAGAAAGAAGTTACAC
AGAGGATGGTTTGAATGTAATAACGGGTTAATAGTAGAGGTGGATTCAATTATAGCACTTAAAAGGGAGCTGAATAAGTT
TCTGAAAGGAAGATAGGGCTAGGATATGAGAGCAGAGGACAGGACTAAAGGATTGTACCG
>M00285:128:000000000-BF978:1:2113:11666:14304_1:N:0:46
TTTATGTTTGGTTTAGCTTACTGGCCATGAGTCTCAGATTTTCTTAGGCTGGTAAACATAAGAATTTCAGGAGGTGGGCA
AGTTTAGCCCTATGGTGGATTTGCTTATATAAAATAAAGGAAATCAAGCACTTCTGTTTAGTTATCAATCTCAAATAAAA
TCTTTGCTTTTAAGAACAATGAGACCTTGTGTCATTCTAGTAGCTAGACTTTCCACTTGGCAAAATCTCATCAGAAAGAA
TGGCACATTAGGAA
>M00285:128:000000000-BF978:1:2113:24006:14306_1:N:0:46
ATGTAACTTGTCCACACAATACTGTGCAAAAGAATTATTAAGATCAAGTCTTTGAATTTCAGTGGGGTTCTCGTGTTCAT
CTGCAGTAACCTTTGCAGAAGATTGTTGGATCCCCCAGAGAAATTGCATAAATGGCTGCTTTTAGCTGCAGATGACATTT
CCCCAAGGGTTTTGCTGAACTCCCTCTGGAGAACCCTTTCAACCACAACTTGCATGTTTGAGCAGCACTAATAGGTTAAA
CATATCTTTAAATTAGGCACTGAAGAAAGAGCATTTTCCCTTTTATTTGTTCCTTGTC
>M00285:128:000000000-BF978:1:2113:25967:14308_1:N:0:46
TCTCACTCTCCTCCCCACACTTGCTCTCCTGCTTTCTCATACACACTTCCTGCTCTCTCATGTTTGCCTTCTCGGCCTCC
CTCCCTCTCTCTCCCTCTTGGTCACGTTCCCTCCCTCGCTCGCACACCATCCTCTCCCTCTCGCATGCCCTCCCACCCTT
CCTCTCACGCCCTCTCCCTCCCTCTCACATTTGCCTTCCGGCCCTCCTATTCTGTTGCAGTTACTCACGTTGCATTCTCT
GCCCTTTATACTTGCCTCCCCACTGTCGCAGTTGCAGAGCCTTCCCACTCGCCCTCACAC
>M00285:128:000000000-BF978:1:2113:7473:14309_1:N:0:46
CTGGCATTTTGTGTGCGTTATGTCCACAGTGCCTCTGGGTAGCAGTTCTTTGGCCACTGGGAGGCGGTGTTTGAGGAGAA
TCCTGATA
>M00285:128:000000000-BF978:1:2113:20294:14312_1:N:0:46
AACGCTGTTTTAGACATATTAGCATCTTTTGCTGTAGCATCGAATAACCTTGCAGCTGTATAAGCTACTGTCGAATAGTC
GTTACCAAACGACTCAGCACCATCAAATAAATACACTACAACTATTTTGCAATAGTTACTCAATGGGTGTTGTGTATAAA
TCGGCAAATCAATGGATATAGCATTCAAAATGCTGTTTTAGCCACATAACAAATCTTTTGCTAAATCATCAAATAACTTA
TCAGGGGTAAGAGAAACAGTAGAATAGCTGGTATCAAACGACTCAACACCATGAA
>M00285:128:000000000-BF978:1:2113:12292:14312_1:N:0:46
GTATTTCATGCTGCTGAGTCGTTTGGTAACAATTATTTAACTGTACCTCTTACCCCTGAAAAGTTAATCTTATATATCAC
CAAATTTCTTACTAGGCTAAAACAGAGTTTTTTAAGCTAAAATCATTGATTTGCAAGTTTCCTCACAAAACTCAGGGAGT
ATCAACGGGAAAACAGTTGTTCTGTATGTATT
>M00285:128:000000000-BF978:1:2113:21980:14313_1:N:0:46
AACACTGCATCTCCACCGGCTTTCTTGGCTTCTAAAAGCAAGAGCAAATCTGAAAGAATTTCTCAGCCTCTTCAATAGAT
CTGAACCATTTGCGAGAGTTATCAGGTGATGAAATTCTGAGCCTTGCTGGGAAGAATAGTGCGGGATGGTAATTGCTTTG
ATAGAGACGAGCCATAATTGGATTGCTGGTCAGACTTTCTTTCATAACTACCGGGGTGTAATCTTCAACTATTCGAAACT
TCCGTTGTTTAAATTGAATAATTC
>M00285:128:000000000-BF978:1:2113:3471:14315_1:N:0:46
GCCACATCCAGTCAGGTATCATGATAGACTGTCTTCAATCAGGTCTACTGACATCACATAATATCAAGCTGTGGGTGGTG
TCCTGACTGAAGAGCTGGCCTGTGCTCCAATACCAGCAACATCTCCAACCAAGCTGTTGCAGCACTGGCATCTACCTGGC
AAT
>M00285:128:000000000-BF978:1:2113:16319:14315_1:N:0:46
NNNNNNNNNNNNNNNNNNNNNNNNNNNNNNNNNNN
>M00285:128:000000000-BF978:1:2113:8177:14317_1:N:0:46
GGCAGGAAGCAGAGGGTGGGAATAAAAGGTTCCTGTTCTGGTTGGCTGCTGGTTACTAGTGGTGTTCCGCAGGGGTTGGT
GTTGGGGCCCCTTCTTTTTACCTTGTATATTAATGATTTAGATGAAGGAGTTAATGGGTTTGTGGCTAAGTTTGCAGATG
ACACTAAGCTTGGGG
>M00285:128:000000000-BF978:1:2113:11850:14317_1:N:0:46
GATCTTCTACTTTCTACACAAAACACATGGAGCAGTTACAGACGAACAATTGTAGTTTATGTATGTCATGGTACTGAATC
CTTTGGTTACAGTTATTTAAGTGTAACTCTTACCCCAGAAAAGTTAATCGTTGATATTAGAACAGATTTCCTATTTGGCT
GAAACAGCGTTTT
>M00285:128:000000000-BF978:1:2113:13685:14320_1:N:0:46
CCCTCGCCTCTCTAAGCAGCCTGGTGAATATTCCGTCAGGCCCCGGAGACTTATCCGTCTTGATATTACTTAACAATGTC
AACACCTCCTCCCTCTCTGGGGAGACACGGGATCCAGTGGGACATTGTGGTGTGGATTCAGAATTGGCTGGCCCACAGAA
GGCAAAGAGTGGTTGTGGAAGGGTCGCATTCTGAGTTGAGGTCAGTGACCTCCGGTGTACCTCAGGGAGCTGTGCTGGGA
CCCTTGCTGTTTGTCATCTTTATAAATGACCTGGATGAGGAAGTAGAGGGGTGGGTC
>M00285:128:000000000-BF978:1:2113:26857:14321_1:N:0:46
GTGTATTTTTAACATCCATATAAAATAAATATCTGCAATTAATTCAGAAAATGCTGCAAATGCAGGAAAGTAGTATTTAA
CATTTCAAGTTGATGACCATTGTCATAATTGACAAAATTTTTAACTTGCCTTGATGGATGCTTAATGATCAGAAGAGTGT
TTT
>M00285:128:000000000-BF978:1:2113:14166:14321_1:N:0:46
TCCCTTTAACTAAAACAGAAGTGGGTATCAACCCACCAGTGAAGGCCACCTTCAGTGTGTGGGGCTTGTACCATACACAG
CCTTTGCTGGCAAGGAACAAGTCAACTCACGTGTTGCTAAACGATGCAGAGCGCAGCACATGTCCAACAACCTCCACAGT
CACCTGGAAGAGAACAGTTTTGCTTTTATGAAGTTCTTCCTCCTTAC
>M00285:128:000000000-BF978:1:2113:18931:14322_1:N:0:46
CAAAATGTCAACTGTCCACTTATCTACTCAGATGCTGCCTGACCTGCTGAGTTCCTCCAGCATTTTGTTTGTTGCTCCAG
ATTCCAGTGGCTCCAGACTCTGAGAATCCAGACTCAGTGGATAGAACTGAGCAACTGTAAGGGCAAAAGGACCCTAATGG
GTGTTATCTACAGGCCTCCGAACGGTGGCATGGATATTGGGTGCAAGCTGAATCGTGAGTTAATGTTGTCATGTGGCAAG
GGTAATGTCACGGTAGTTATGGGAGATTTCAATATGCAAATGGACTGGGAGAATCAGGCT
>M00285:128:000000000-BF978:1:2113:22587:14323_1:N:0:46
TCATCAACAAACTTGCACTCTGTCCCCTCCTCCAGGTCATTCACATAAATTGTAAATAATCCAGGGCTAAGAAATGTTCC
ACGGGGCATTCTAGTTACACGCTTCAACAATTCGTTTACTTCAGATTTTCAGCAACTGTTGTGTTCTGC
>M00285:128:000000000-BF978:1:2113:23600:14323_1:N:0:46
TCCACCAATTATCTTAAAGGCATGCCCTCTCGTCTTGAGCATCTGCGCTTATATTACTGGTTCTGTGCATTGTGCACATT
TTATGCATTTGATGCTGTACTTGTTATGTAATACCCTTCCTTTTATAAACTACTCTATTCACAGAGCGCATCTGCTCATA
ACATCCGGCAGGCTATAATAAGAATATAGCAACACCATTGATGTTATCCATATTAGCAAATCAAACAAGCAAAAGATTGA
AACTTGAATGTCTCAAAATGTCATAACAATAAACCCTCAGGTAATTATGTCATTAATGTC
>M00285:128:000000000-BF978:1:2113:16392:14325_1:N:0:46
GGGAGCTGGGGCTTTACTCTTTGGAGAGAAGGAGGATGAGGGGAGACATGATAGAGGTGTACAAAATATGAAGAGGAATA
GATAGAGTGGACAGCCAGCGCCTCTGTCCCAGGGCACCAGTGCTCAATACCAGATGGCACACCTTTAAATTAATGGGTGG
GAAGTTCAAGGGAGATATCAAAGGGAGGTTTTTTACCCAGAGAGTGGTTGGGGCGTGGAATGTGCTGCCTGGGGCGGTGG
TG
>M00285:128:000000000-BF978:1:2113:9315:14325_1:N:0:46
GAGCTCTTGTATGATAGGATAGACTCTCGACCTCTCAATCTACCTCATCGTGACCTTGCACCTTATTGTCTACCTGCACT
GCACCCTCTGTAACCATACCACTATATTCCACGTTCTGTTAT
>M00285:128:000000000-BF978:1:2113:5573:14326_1:N:0:46
NNNNNNNNNNNNNNNNNNNNNNNNNNNNNNNNNNN
>M00285:128:000000000-BF978:1:2113:26645:14326_1:N:0:46
ATCTTCAAATATCTCTTTCCTCAATAAATCAAAGACTGACACATTGAAGGCAGTGTGAATTTCTTCATTTATGTATGCCA
TCACTGAGATTATGGCTCTTAAGGTTTGGGGAATGCTCCATGATTTCCAGGTTCCCGATTTGTCAGAGGGAGCTGTGGTG
CAACAGGGACATGTTGGTAGATGACCTCTGCCTTGAGTATGT
>M00285:128:000000000-BF978:1:2113:17892:14328_1:N:0:46
CACAATTTTATTTTGGCCACTTATATCCAACACTGATAATCATGGCATGTTTATAGTAATGGTAATTTTGCACTTTCTTT
GATGTTGACTTTGCACATGTCAGACCTAAATAGCAAAGACAGTGTTTAACCAGCTGTGGAGATTACACAGCTCACATGAA
ATGATCCAAGATCGGAAGAGACACGTCTGAACTCCAGTCACTCCGCGAAATCTCGTATGCCGTCTTCTACTTGAAAAAAA
AAAAAAAAAAAAGAAAACATACAAACATACACGAGTAATAAAGAAATTAGACAACAATA
>M00285:128:000000000-BF978:1:2113:9133:14329_1:N:0:46
CAAAAACCTCCTTCGCTCCTCCAGCTTTCTGCATGTAAAAGCTAATCTGTTTCTCAACCCCACCCTCCTTTTGTATACCT
ACATCCCTCTGAACTTGGAGGCTATTGGATGACTCAGACATTTCCATAGCTGCCCACTTTCCTATTGCCAGGTTAAGGAC
TTGCTTCTCCAGGCCGATGCACTCATCGGCCGTCTTTGGTCTGTAAGTGTGACACAACTCGCAGTAGGCATATTCCAACG
TCTGTCGAACGCGGGCAGCCATCCCCAGTGATGGATGGAATTCTAGTAAGTAAATCTTCT
>M00285:128:000000000-BF978:1:2113:11327:14331_1:N:0:46
AGTTACATTTGGGTTCCCTCTACTCACGAGTTCCATAAACATAAAGTGTTTCATTGGCAACAGGCAATTCCTTAGAATAA
TAGTGGTATAAGTGGTGCAGCTGCTTGACATACACCACACTACCAACACTGTGTTTAACAGAATCCTTTCCTTTAATGGT
ACGATAAGCACAACATTTATAAAAATAACACTGGAGAAATTAATGGAACTTGAAATCAATATATTTCCAGAAGTTGATGA
TCTGCATTCTCGTGTTTTGAAAGAGGCGCCTCTGGAGATTTAAGTTTAAGTTTTATTTAC
>M00285:128:000000000-BF978:1:2113:10513:14331_1:N:0:46
TGGGAACATTCAGCATGTCAGGTAGCATCTGTGGAAAGAGAAACCAAAAACATTTCAGGTCAAGGACCATTAATCAGGCA
AGGTGTCCTGACCTGAACCATTGACTGTTCCTCTCTCTTTGAGGCTTCCTGACCTTTCATTGATAGGGGCTGGGTTGACA
TCCAGCATAGACTGGAGCTTTGAAAGTATGCTCTACCAGCTAGCTGCATGAATACTTTCTGAAATCATGCTAGGGAGCTT
CATCCCACTTCC
>M00285:128:000000000-BF978:1:2113:14300:14333_1:N:0:46
TTCCAACTGAAGCATTTATGTTTGTCATAGATTTATTGGTCAAATTAGCGAAGTGAAAAATGTTGCTCTGGAGTGTGTGT
ACAAATTGATAAAAATGCTTTGATTTTTTGAATGGGAAGCTTCTTTTTAAACTGTTAACTGCTTTGTGGGAATATAAAAA
CTCAGGACAATGTTGACTTG
>M00285:128:000000000-BF978:1:2113:5794:14334_1:N:0:46
ACCTTCAGAAATTCTTGAAGCAGAACCTGAAGTCATGATCAAGGCTTCCAGCAATCACAATCACCTCACTTTGTTCTGGA
GATGGCACTGTATATTAATGTCAACATTACCCATCATGTCATATAGCACAGAACAGGCCCTTTGGCCCAACTCATCCATG
CTGGCAAAGGTGCCCACCTGAGCTAGTCCCATTTGCCTCATATCCCTCAAAACCCTTCCTATCCCCACACACTTGTCAAA
ATGTAATTGTACACGCCTCCACTATCTTCCTCATTCACAGTGTAGGTCCTGCCCTGG
>M00285:128:000000000-BF978:1:2113:18107:14335_1:N:0:46
ACCTCCCCTCTTGCCCCCCTGTCTGTCCTTGCTGAAGCATCTAAACCCCGGCACCTGAATCAACCATTCCAGCCCCGGGG
TCAACCAAGTCTCAGTAATAGCCACCACATCATATCTGCAAGTATCAATCCAAGCTCTAAGCTCATCTGCCTTG
>M00285:128:000000000-BF978:1:2113:26192:14336_1:N:0:46
ATTTCATTAACTAAAACAATTTTATCATTTTAAAATTAACATTTACTTTCATAATCAAAAAGCCATGTAATTTTGTACAT
ATCTGCCAGTTATAAAGTTTTACCAAGCTATTGTTTACTCATGCAGAAAGTGCAAAAATTTAGAAGTCCACCAGTAGTGG
ATTTACATTTAACGAGAACTTTTCAAAATCTCAAGACCTGACAGTCAATGAAGTATCTATGAAGAGTATCCACAAAGTTA
ACAACATGGGATGTTGTCAGAGACCTCAGAGACGTTATGATCAAGAAAGGAAACAAC
>M00285:128:000000000-BF978:1:2113:7485:14336_1:N:0:46
CAGGAGGTACAGGAGCCTGATAACCCACACTCAGTGATTCAGAAACAGCTTCTTCCCCTCCGCCATCAGATTTCTGAGCA
GTCAATCAACCCATGGACAGGACCTCATTATTAATTTTTATCACATTATTTATTTACTTTGGTGATCTTTATGTCTTTGC
ACTGTACTGTTGCTGAAAAACAACCAACTTTGGCCTATCTAAGCCAGTGATAATAAATCTGATTCTGACTT
>M00285:128:000000000-BF978:1:2113:10038:14337_1:N:0:46
CCTCTGGAAAATATTTCTTTATGTCATCTCTGTCCTAAATGTACAACCCTTATTTTTAAACAGCGACTCCCTAGTTTTAT
ATTCCCCTATAGAAGGAAACATCCCGTCCATATCTACCCCATCACCTCAGGATCTTAAATGTTTCAATCAAGTTGCTCCT
CATTTTTCGGAAAGCCAGTGGATACAAGCCCAGTCTGTCTGTCTAATATTTCTCCATAAGACAAACTGGCCATCAGTCTA
TTAAATCTCTCAACTGCTTCTTAAAAGAGGAAAGTGAACTAAAAGGAGTAGGGTGTAGGG
>M00285:128:000000000-BF978:1:2113:16902:14338_1:N:0:46
CTAAAGATGGCTACTGTACTTCCAAAGGTTAGCATCTTCAAGTCACGAAGTAGATTTTTCCTCTTTGGTTTGATGCAGCT
CCTTAAGTAGCTCAGCTCCTGCATCCCCTGCTTTCGTAGCAAAAAGCAGTGCCCCTTCCTTTAGATTCAGCATCTTTAAA
TATCTTTCATAATCTGCATAAACTGCATTGTAAAATTTCTGTGAACCTTTATTAAGGAAAATATTTTCGATACAG
>M00285:128:000000000-BF978:1:2113:2932:14342_1:N:0:46
GGGATCATTCATGGCTACCTGAGAGCAGATGGGATCTTGATTTTTACACCTCACCCAAAAGGTGGTCCCTCTGACATTGT
AGCACTATCACAGCCCTGATCTGAGAGAGTCTGCCTAGACATTGTGGTCATGTCTCTGGAGTGGGACTTGAAACTCAGCC
GTCTAACCCAGAAGTATGAATGTTTCCACTGAGCCCAGCTGACAGATATTGGATATGTTCATGTGACATACACTGGATTA
TAGATAGTTAATGCTAGCTACTTCCTTTCAAGCAATCATCACTCTACACTGAGACTTGGT
>M00285:128:000000000-BF978:1:2113:9804:14342_1:N:0:46
ATCACAGGTACATGGTATCATTTCAGCAGCACTCATAAGAAAAACAACAATTCAGCACAATTTTTACAAGAAAGAACACA
ATTAGAACAAAGAAAATATCCTTTTGCGTGTAAAGTGCTGAAAGTGGTCATGATGTTGCTCAACACCATTGATTCGGTTT
GTGCCGGTTGGTTCAAGATCTGAATGGG
>M00285:128:000000000-BF978:1:2113:5001:14342_1:N:0:46
ACGTGTGCTCTTCCGATCTAATAAAACCAGAGAAAAAATGGTTTACTATAAACCCACTCCCCAAATGGCCTAAACTCAGT
TTAAAATAATCAAATAAAGATAGAGAAGAAATGGTTCACTACAAACCCACTCCCCAAACTGCCTAAACTCAGTCTAAAAT
AATCCAA
>M00285:128:000000000-BF978:1:2113:1913:14344_1:N:0:46
TCTTGATCCCTGTTTTCTCAATACTGGGACTGCCTTGGGTTTCAATCATAATGTACCAAACACAAGCCTTTACACACCTT
CAACCTCTCACTAACCCCGTACCAGCAGTGGGGCCTATCAGCTATTTGGAGCTAAGCTCTGAAAGCAGCATCCCTAAATC
TCTTCTACAAAAAAACTCTCCTCAAAACCCATTTTTGTACTCAATCTTTCATTCCTCTAATCCACACACTGTCTCATCGG
CTGTTCA
>M00285:128:000000000-BF978:1:2113:25890:14346_1:N:0:46
TCCACATCCTTCCTATAATGCGGCAACCAGAACTGATCACAATATTCTAAGTGCGGCCTAACTAGAGTTTTGTAAAGCAG
CATCATCACCTCTCTGCTCTTGAACTCAATCCCATGATTTATAAAAGCTAACATCCCATAAGCCTTCTTAACTGCCCTAT
CCACCTGCGAGGCAACTTTGAGTGAACTGTGGATATAAACCCCCAGGTCCCTCTGCTCCTCTACACTGCCAAGTACCTTA
CCATTTACCTCATACTCTGCTCTGGAGTTTGTCCTCCCAAAGTGCACCACCTCACACTTC
>M00285:128:000000000-BF978:1:2113:21963:14347_1:N:0:46
AAAGAAGTACCAAGTTTTTAATAATTCCAACTGAACACAGTTCAATGGATAAAACCCAAAACTTTCATCTGACTCTTTTT
TTGCAATTTCTTTAAATATAATCTTGTCCATTGTAAATTATTGCCCATCAGGGCTCCATGTCTCCACTCATCGGGGGATA
AGAGACCAGTTGTCAACGTTACATGTA
>M00285:128:000000000-BF978:1:2113:5197:14348_1:N:0:46
GCTCACTTTAGCATCCCAAACTTGCAGGTAAACACTGGCAGTTTCATCTATCATTTCTCTTTGTAAGAATGGTAAGAATA
AGACGAGTTATGTTTAATTAATTATATTAGCTTTAATGTTTTTAAGTAAATTCTAAATTTGTTGATTAATTTTTAATATT
TTGAATGGTGCAAGGTAAAAGCTTGACAACTTTATCTTTCCAGGCTTTTACAATTTTTCTGTTTTTTGTGTCAGGCATGT
TGTGGCCCATCTCTGCGAATGCATTATGTTATGAAAAGCCTGCCAAGTAGGACACCCCAT
>M00285:128:000000000-BF978:1:2113:5390:14349_1:N:0:46
TAAAAAAAATTGGATGGACTAAACAAAAAGATCCTAGAGAAATGAGTATTTTTAACACATTGACAAGGGAAGAGGATTCA
GCAAACGTAGCAGTAAAAGGTATGAATGTAATGACAGATGGGATTTAAATATCCAAGGGAGATACCTTTTATACTTGGGT
AGATTGCGCAGGAGGAGCACATATTTCAAATTGTACAGGAGGAGCAGGGGAAGACGGAAAAGTAAACCTAACAAAATCAC
TTAGTTAACAG
>M00285:128:000000000-BF978:1:2113:16684:14349_1:N:0:46
CTCCTGTATCTTCTACCCAGTGGAAGAGGGGAGAAGAGAGAATGTCTTGGGTGGGTGGGAAATAACAACAGAAGTCCTTC
TGTCCCATTCTACCCATCTGTCTGTGTTCGCCTTTTACTGTTACATCAGGGCAATTGGTAGTTTGCAATCTTTGAGACCA
AA
>M00285:128:000000000-BF978:1:2113:10759:14350_1:N:0:46
CAAATTAAAAAGATTAAGGAAAGGGAACTACTGCTAAAGTCCGATTACTGAACTCGCCATGCTGATGAAGGGGAAAGCCG
CTGGTAAAGACTGACTCGACCAGACTGCCTCCATTACCTCAGAACTTGGGCCCACAGATGGCTTCCAGCTGCCCCTCTGG
TATTGTGGGCAATGGTGATGGATTTTTGCACATCTGGTAAGAGACAAAAGAAACATAGGAAATAGGAGAAGGATTAAATT
TTTTTTTC
>M00285:128:000000000-BF978:1:2113:20996:14351_1:N:0:46
TCTCCAATAAAGCATCCCTTCTTACCTATGCAGATTTACTTCTGGCTTCGCATCACTGATCAAAATTGGAGACATAAGGC
ATCATGTAAAGACATCAAGTGACGGTGTAACCCCAAATCCATGCCAGTTAAACCAGAAGTGATGTAATCACCATGGGCTG
ATGTTAGGTTTTACACTTTTAAGAACTTAAATTCCCCCCACTCTGAGGCACAGTTCCACCTACCATGGCAATAGGGGTAT
GAAGGTACCTTGTAGTGTCAGGCACTAGCTGTACAACTTCATCACCTCTCT
>M00285:128:000000000-BF978:1:2113:20961:14354_1:N:0:46
ACACATCACCAAATCTCAAATAGCTTGTTCCTGGGTAGGTTCTGAAATAAATAGCTCTACGAAGTAGTCCCTGGTGCATT
CCATAAATTCTATATAAATATGAATATTATTTGAATTTGGGTGAATATTTATTCTCCATTAATTTGATTTGTAAAGATAA
ATTTACTCCTGTCACTACCACACCACACACTATTTTACATAAAATTACCTTGAATACACAGCACAGAAATAGGCCTTTTG
GCCCAACTGGTCAAAACTGCTGTTTGTTTCATATGAACCTCCTCTCAATCCCATCTTCAT
>M00285:128:000000000-BF978:1:2113:12165:14356_1:N:0:46
GGGAAAAAGATACTGGCTGTCTATATATGCCCCTCATAATTTTATAAACTTCTATCAGGTCTCCCCTCAGCTTCCACTGC
TCCAGAAAAAGTAGCTGCTTCTGTGTTGTGTGATTCTGTGACTCTATTATGTCGCTGAATTCATGTGTGACCTTCCCTGT
GGGGTGCTGGCATCTGGATAAATATACTGGGGTAAGTTTTCCCCTGGGTTCTCCTGGCCATTGTCTGTGACTCTGGTGGA
AGAAGCGTGGAAATCCCAAGTGTTAAATCAGTCAATTATACAACTGTGCAACCTTGTTG
>M00285:128:000000000-BF978:1:2113:18540:14356_1:N:0:46
CTTTAGCAAAAGCTTCCCATTACCCACAGAAAGATTTCATCACCCACTTCTCCAAGTCATTGGTATTGGTTTATTATTGT
CACTTGTACAAAGGTACAG
>M00285:128:000000000-BF978:1:2113:13529:14358_1:N:0:46
CCTCCTGGATTTTACCTTGTTCCAATGCAACTTTTACTATTTCTTGGAATTCTCCATCCTTCTGAATCAATAGATCCAAG
ATCTGGAAAGGAAATTAATTTTCAGTCGGTTAAACAAACATTTTTCATTTACTTGAATGTTATTTTTGCAATGTGGTAAT
AATATCCCAGATCCAAGATCTTTAGAACATCATTTCAGATGTATATATTTTTTATACAAATAGCAACATAAAAGACAACA
GACAAACACAACTGTAATAAGGAAATAGCAAAGCAATTAAATTGTTATAAACAAACAAGC
>M00285:128:000000000-BF978:1:2113:11317:14358_1:N:0:46
ATCCCCTGATCTATGAGGGATGGTATTGTTACCGTTATTATACCCATTTCCAAATTAAGTAAACACCAATGGGATATTGA
AGACATAATTTTGTTTGAAAGGCTTGGTAGCAAAGAAAAAGATTTTTTTTTCTCCTTGTATTTTTATAGCAACTGTGATA
TTTTGTAGTTCCCTCCTTAAGATGTGGTTCAAAACAGGGGCCGTGAGGCTATGTCTGATT
>M00285:128:000000000-BF978:1:2113:10913:14358_1:N:0:46
CATGTGATTACATATACTTCACGCTGAGAGTTTCATAGTATTCACCGGCTTTTGCATCAATGTCATTAATTAATCTGCTG
CTCTTAAGGAGGCTGAAAGTGCCATAGGTAATTTCAGTAATCAGCAAAGAGAAATTTTTGGATATTCAAGACATCTGTGA
ATAATCATTGGAGCATTTCTGGTGAAATGTTTCCTTGGTTACTTGGGTTGCAATA
>M00285:128:000000000-BF978:1:2113:22602:14359_1:N:0:46
GTCATTCACTGTGCATGTCCTGTCCTGGTTTAACTTCCCAAAATGCATCACTTTACATTTGTCTGATTTTAAATTCCATC
TTCCATTGTTTTGCCCTCTTTCCCATTTGATCTAGATCTTGTTGTGGCC
>M00285:128:000000000-BF978:1:2113:26344:14360_1:N:0:46
GATCTACACTCTTTCCCTACACGACGCCCTTCCGACCTCGACTACACGCTTTCCCTCCTCGACTCGCTTCCAACCGAAAC
CAAACGTTTTCCCTCCTGGGCTCCAGTCACATCCACCAAGACCCCGTGTACGCCAGGAGATGTTAAAGACCGCGACCTCA
CCAAGGCCATTCGCAAGCCCTATTTGATACCGGGCTGAATCTATGAGAGCTGAAAGTATGAAAGAAGTATATGCAAGCTG
CACGACATAGTCAACAAGGAGAAAGATAATAGATCAAGACCATAGTACATATAAGTGGAC
>M00285:128:000000000-BF978:1:2113:6779:14360_1:N:0:46
TTTCTCTGCAGCTGTGACACCTTATTCTGTATTGTTATTGTTTTACCCTGTACTACCTCAATGCACTCTGTACTAACTCA
ATGTAACCGCACTGTGTAATGAATTGACCTGTATGATCGGTATGCAAGACAAGTTTGTAACTGTACCTCAGTACAAGTGA
CAATGATAAACCGATACCAATACCAATCTCACTCATACTGTCTAGGCCGATTACAACTCTTCACCTGAGATGCTTATTGA
TTGCAAATATTCCAAATACCCTGAAAGTGCTCAGTCATTTTCCAAATGATGGATTGGAC
>M00285:128:000000000-BF978:1:2113:23282:14361_1:N:0:46
CCTAAGACTATCTAATCTATTCCTCTACATATCCCTCTATTTTAAATTCCTCTGTGTGTTTATCTAGCAATCTCTTGAAT
TTGACCAACGTACCTGCATCCACCATTGCCCCAGGCAGTGCATTCCATGCCCCAACCACTCT
>M00285:128:000000000-BF978:1:2113:15242:14361_1:N:0:46
GCCACCCCCAGAAGTTCCTGGTGCTCTGTGCAGGAAAACATATTCCTCTTCAACCTCTTGAATAATTTAATGAGGAACCG
CTCTGCCCAGAGAGCAGGGAGAATGTGGGACTACAGGAAAATTGTGTAGGAGGCTGTTGAGGATGGAATAGTAGACTGCT
CTGAGTAGGTTAGATGAAGTGGATTGCTGAGCACCAGCACTGGCCTGGCTTACTATTGTACCTTTGAAGTTTATTGTAAC
ATGACTCCTAACACATT
>M00285:128:000000000-BF978:1:2113:25587:14362_1:N:0:46
AATCCAAGTTAGACTAACCTCTCCTTGTAGCTGATACTCACTAATCTAGGCAGCATCCTGGTGAACCTCCTCTGCACCCT
CTCCAAAGCCTCCACATCCTTCCTATAATGGGGCAACGAAAACTGAACACAATACTCCAAATGCAGCATAACTAAAGTTT
TATACAACAGCAGCTT
>M00285:128:000000000-BF978:1:2113:12365:14362_1:N:0:46
CAGCGACGGGAATTGAACCCCGATTGCAGGCGTTGTAACAGTGTTGCTACCCGATCAATATCTCTCATCATCTTATACAC
CTCTGTCAGGTCCCCCCTCATCCTCGGTCTCTCCAAGGAGAAAAGGCTGAGTTCCCTCAACCTGCTTTCGTAAAGCATGT
TCCATCTTCCAGGCAGCATCTTTGTAAATCTCCTCTGCACCCTTTCTATGGCTTCCACATCTTTCCTGTAGTGAGGCGAC
CAGAACTGAGCACACGACTCCAAGTGGTTGTGCAGGTCGGTTCAAGAACTTGATGGCTGG
>M00285:128:000000000-BF978:1:2113:21753:14362_1:N:0:46
ATAAGAGCAAGACATTTTACCGCAGATACGCAGACCTTTTCTATCATTACTGGGTAGGTCTGCAACGCTTCTCTCTCCTC
CTTCATTGACGAGCACCCAATGATGAAAATTATCCATTCTGCATCCAAGGGTTCCACCAATGCTCCAGTCGGCTGGTGCG
CCCCTCGACTGCAGAAGTCGTGTTGGGATGGAGTTTACACGTCG
>M00285:128:000000000-BF978:1:2113:9274:14365_1:N:0:46
ACCTAATAACTACTGGCATCCATACAATATCAATTAAGTGAAAAATCTGGAAGATGTTGTCAGAAATATTCTGATCCTCT
TTATGATGTGCTGTCACAATTTTTAGTC
>M00285:128:000000000-BF978:1:2113:27645:14367_1:N:0:46
GGATGGACAAGGGAGAGGCCGTAGATGTAGTGTATTTAGACTTTCAGAAGGCATTCGACAAGGTGCCGCACAAAAGACTA
ATTAGTAAGATGAGAGATCACGGAATAACAGGCAGGATAACAGAATGGGTG
>M00285:128:000000000-BF978:1:2113:4074:14367_1:N:0:46
GGTAGGTAGGTACGTAGAACATCTTCCGTTAGTCTTAATCTAAAGGGAGCTGAAATACAACGAAGAGGAACATATACATC
CCTTGTACAGAGTATGACCAGACTCAATTTGAATACTATGTTAAGTTCTGAACATTACACCTTGGGAGGTATGTATTTGC
TCTGGAGGGATGTAGTACAAATTCACCAGAATAGCAAGGGGGATAATTGGAGAGAGTTTTTCACTAATAGGAAAATCCAG
AGAAAGGGAACATTATCTTAAAATTTAA
>M00285:128:000000000-BF978:1:2113:21726:14368_1:N:0:46
GGTTAGAATCTAGAATACACAGCCTGAGGAAGTGGTGGCACCTGGACAAGCAGTAGAATTGCCAAGGCATAGGAGGTTAT
GGACCAAATGTGGGTAACTGGAACTAATTTTGCTAAGTGCAATGGTCACCATGATCATTGTGGGCCAAAGGGCCTCTTCC
TCTGCTGCACAACTCTATGACTCTACACTTCTTCAAGACCTTGGTAATTTCAAATATCTAAGCTGCAATTTGTATATTGA
AATTTAAACCCCTGA
>M00285:128:000000000-BF978:1:2113:15026:14368_1:N:0:46
GACAACTTCAACCTATTGGTTTCAGTTCTGACCATTCTGCCTTAAGCTGAAAAGGGTTACTTTTTTGAAGATGGGCCATA
TTGATGGCAATACTTCTTTGCAATGTAGAATATTAAAAGATGTTCAAATTGAGATCTTTAAGATGACTAAAGCATGTCAT
GAAA
>M00285:128:000000000-BF978:1:2113:8860:14368_1:N:0:46
TTTGCACTCCAAGAGGAGTCCCAGCTTCAGAGTTAACTCTGCCAGGATTTGCCCATGTTTTGTTTCAGCCTCTCTTCTAA
CTGATTTAACACCATTTATGTTGGTTGTTTCACATTATTTGCTTCATTCAATGTGCAGCATTTAAAAATTCTCAATATTA
AGTTTCATCTCA
>M00285:128:000000000-BF978:1:2113:7256:14368_1:N:0:46
ACGACTCAGCACCTTGAAATACATAGGCTACAGTTGTTTTTCAGTAGTTACTCCATGGGTTTACTGTAGAAAGTGGCAAA
TCAATGGATTTAGCTTAATAAAACGCTGTTTCAGCCAAATTACAAATCTGTTGTTGTAACATTGATTAACTTTTGTAGGG
TAAGAGATACAGTCGTATAACTGTCATCTAACGACTCAGCACCTTGAAATACATACAGTACAATTGCTGTTCAATAGTTA
CTCCATGGGGTTAGTGTAGAAAGTGGGATATCAATGGATTTAGCTTTAAAAACGCTGTTT
>M00285:128:000000000-BF978:1:2113:10690:14369_1:N:0:46
CAAATGGAATGTTGACCTTCATTGCTTGAAAGATTAAATTTAAGAGCCAAGAAGTTATGCTATAACTGTGCAGGGTGCTG
GTGAGGCCACACCTGGAGTACGGTGAGTATTTCTGGTCTCCTTACTTGAGCAATGATATACCAGCTTTGGAGGTGGTTCA
CTAGGATGATTACGGAGAGTGTGGGTTAGCCATTGATGAGAGATTGAGTTTCC
>M00285:128:000000000-BF978:1:2113:18415:14370_1:N:0:46
ACTCAGTGCCAGCAAGAATTGCCAACCACACACTTTCATTCATTTTGTTATAAGAACATAGAACGTAGAAAACTACAGCA
CAGTTCAGGCCCTTCGGCCCACAAAGCTGTGCCGAACATGTCTCTACCCTAGAAGTTACTAGGCTTACCCATAACCCACT
ATTTTACTTAGCTCCATGTACCTACCTAACAGACTCTTGAAAGACCCTATCATATCTGCCTCCACCACTGTTTCATCTCC
TCTGTATCTACTCCCCAGCACCTTAAACCTATGTCCTCTCGTGGCCAC
>M00285:128:000000000-BF978:1:2113:8048:14372_1:N:0:46
AAAACGTGATTGAGAGCAGGAGGAAGCCACCCACGCTCTAGTCGGCTCTACCATTTGACCAAGTTGTTGCTGATCCGACT
GTATCACAACTCAGAATTCCCATTGGCACCCAGAGTAACTTCTCATCCCCATGGATCTGTGGGAACAACTTACCTCAGTT
CTGTCTTAAACTGGTGACCCGCTTTAACCAGGGAC
>M00285:128:000000000-BF978:1:2113:17888:14373_1:N:0:46
GTGTGACAGCTGTAGTGTTTCAATCTGATCCAGTTGGTATACAATTGTTTAGTTCTGTCCATTGCAAGCTGCTCTTGCTT
TTAACTATACTTGCAACCTTGACTATGGATATATGCCGGGCACTTCTCCCAGCATGCCCTTCTGTATTCTCCCATTGGAC
CAGAATTAATCTTCTGGCTCAAGAGTACTAGTGTGGACAAGAATTGGTATGGCAAGAGGTCATGGATTACAGTGGACAAC
ATACTGCTGTTGCTTAGGATCAACAGTAGTTCATAAATGTTCAGCATTCAGCTGCCGGAT
>M00285:128:000000000-BF978:1:2113:16194:14374_1:N:0:46
CTCAAAGGGTGATTGCTGTGTACGTGAGGGAGAATAACTTTATCAGCTATAGGGAGAATATCAGTGACAATGGCGTTGAT
GACATTGTTCTGCTGGGAATCAGCAAAGACTTGATTGTCTGAATGGTCTACTTTTGCATTGTGATAAATAAATGTTTAAA
TAAACTGGAAGTTAGGTGATTTTCCACACCTTTATAAGAATCTGAGCACACTTTGAGAAAATTGTCTCATCAACTAATTG
GTGAGACTTTTGTCTCTTTTTCTGGTGTAGTATTCCCCCAGATGATATCCACACAAAAA
>M00285:128:000000000-BF978:1:2113:12991:14374_1:N:0:46
TTCTGCTTCTGATTTTCCCATCTGGGAGTAGGGTGGCTGGTAAAGTTAGCCTGCTACCAGGTCGGAAGCAGCAGAATTTC
AGAAACACCTCAGTATCTTAACTAGTACCAGACTCTCATAAATGCTTCTTGCTTTTTCAGTAAGTACCTTCTCCCTTGAG
AACTAAAACCCAAGTTATTATAAACCCGAATACGTTACAACTTGTATATTGAGTCTTAGAAGCATCACTCATTGC
>M00285:128:000000000-BF978:1:2113:20135:14375_1:N:0:46
AAAACTGGGAGAGGGCTGATGTAAAGAGGGAGTTGGGGAGACAAGGAAAGGTGCAGGGAGGGAGAAATGCCGGGCTGAGA
GAAATTTGGGAGAGAGGGAGCTGATTGAGAGAGAGGTGTGGAGTGTAGAAGCAGGAGGGGGATGACTGAGAGTGATTGGG
GAGGGTGGAAAGCCAGGAGGGAGAGAGGGGTGGGCTCTGAGAGACATTGTGTGAATGTGGGTTTGTAACGGACAAATGCT
TTCAGGCAAGTGTGTGCAGTGTGCATGGGGCTTCGTTCATACTGGGTGGGGAATGTGCAT
>M00285:128:000000000-BF978:1:2113:26133:14375_1:N:0:46
AAACCAATACTTCATGTTGGTTTCTTTTGACTATTTAACCCAACTCTTTCCTGAGACAAAATGAGAATTATCTGTATGAT
AAATCTGTGAACCAGAGCACCAGATCAGGAAGTGAAGGGACTGAAAGGAAAGTGAAAATCATGACCAGTAAGTCTGTAAG
GAAGGATAGGTAGGGATAAGGTAATAGACAAGATGGGATGGAGGGGTTGAAGTGTGTTTATTTTAATGCTGTAAGTATTA
AGAGTAAGGAAGATGAACTTAGAGCATGGATTAGT
>M00285:128:000000000-BF978:1:2113:25805:14376_1:N:0:46
AAAGGGTAAGAAAAAGTCATCTGTATCCTTATTGGTTTATTGCAAATGGTATGAGCTATTTAAATATAATAGATTAGGTT
TGCGCAGAAAATATGTGAAATATTTGGTACATCCATGATTGGGATTTGAAAATCAAAGTGACTAGTAGTAAATGAAAAAT
TTGTTTCTAGGGTATCCAAGAACGAATTAACCTCACAGCACCAGTATTATCAAAAGAAGATCCAATCTTCATCAGCTTGT
CAAGAAGATTAGGTAGAAGTATTGAAGAAATAGGCCATAGAATTAATGCAGCCTTGCTG
>M00285:128:000000000-BF978:1:2113:14638:14376_1:N:0:46
GATCTACACTCTTTCCCTACACGACGCTCTTCCGATCTGATCTACACTCTTTCCCTACACGACGCTCTTCCGATCTGGTC
TACACTCTTTCCCTACACGGCGCGCGTCCGATCGGGATCACAAGAGTGTCCTGTAGGGATAGAGCCTAAAACGGCATACA
AATATAACGACTGCAGAGATCATAAGAAAGAGCAGGTCACAGATCCTATGTGACAAAACAGCGAGCGAACGGGCATTCGA
GAACTAACGTGAAGTGACAAAGTGTAGTAAGCGCAGGTGTGATAGAATGTAATACTAC
>M00285:128:000000000-BF978:1:2113:5468:14377_1:N:0:46
TGTACTAGGCCAGTTAATACCAATAATCTCATCCTAGCCAGCATGAAAATCCACTTAAATTGTCTTAATACAGATTGAAC
AAATTACGTGTTCCTGAAATATATTTGTATGTATTCTATATAGCTTGTGGAAGCTCAAAATATTGAATTGAACTAATTTA
AATTCTTATCAAAAATGTTTTGCTTTTTCTTTGAAAATATCATTGCTGACTTATTCAGATTAATGAAGAATGATATGATA
TCCATTATAAGTTTCTTAATGCTATATTGAGTTCTCCTAAATATGTATTATGGTTAAAT
>M00285:128:000000000-BF978:1:2113:28534:14377_1:N:0:46
GTAGGACTGTTATCTTTGTAGGTTTTGGGACTTAAATTTTTTACAAAGCTGTATTAGGCTGGATCCCATTTAGTTAATAC
TTAACATTTAATCTTCCAGTGTTTGCTGTCGATACTCTGCTTCCCCTGTACTGCTTCATAAGTTCCTTATAACATTATAC
TTTCTGGAGACCTGAATTAGGGATAAGCAAAGAATTGTCTAAGAACTTTTTCTTAGTAATTTGCTTACATTTAAGAAATT
GAGCAATAGCTTCTTTCTGCAAGCCATCAGAACTGCGAACTCTCTCATTCCTCCATCTTC
>M00285:128:000000000-BF978:1:2113:5660:14378_1:N:0:46
GGTTCAACGTGGAAAAATGTGCAGTTGTACACTTCGGAAGTAGAAATGTACGGGCAGACTATTATCTAGAAGGAGATAAA
ATTGGAAGCACAGAAGTACAAAGGGACTTAGGGGTGCTCGTACAGGATAACCTAAAGGTTAACCGCCAGGTTTGATCGGC
GGTAAGAAAAGCGAATGCTATGTTGGCATTTATGTCGAGGGGTATAGTATATAAAAGCAAGG
>M00285:128:000000000-BF978:1:2113:20280:14379_1:N:0:46
GGGGCCTCTACTCTTTGTTATATTCATAGATGATTTGGATGAAGGAGTGGAGGGATGGGTTGGTAAGTTTGCAGATGACA
CCAAGATCGGTGGTGTGGTAGATAGAGTGGAGGACTGTAGGAGCTTACAGGGGGATAGTGATAGG
>M00285:128:000000000-BF978:1:2113:8462:14379_1:N:0:46
ACCTGAGTGTTGAATCTTCCAAATTTTAATCTTAATTAAATCTCCTTACACTTCCATTGCTCTTTCAATTGGTGTCTACT
CCTCCAACAGCAGGGGACACACAGTACTCTGCTGCTGCTCCAAGGTACCGAATGTAAAATGTGTCGGCTGGAATTATTGA
CATTGGTTTCTTCTGTATCCTCA
>M00285:128:000000000-BF978:1:2113:17903:14381_1:N:0:46
AGAGGGCAGAGGGAGGAGAGGGCGGTGGCAGAGGGAGGAGGAACAAATGGCCCCCTCCCTACCCATAAGCGACCGCACAC
CAGAAACCGCTCTGACCGCCGCTGTACCACCAGAGCGAATGCGTTGGGTGTGCGTGTGGGAGGGCTATCCCCGGGCTATG
CGGGCGTGGCGGGGTAGCGGCGGCCTGCGGTGTTTCCGAGGTTCGTACCCGATCGTTCACCAGGCGGGAGCTGCTCCTTT
GGCTTGGCCCAGCCTCGGCCCTAGCGCTCCTCACCTCCCGGCGACTGGCACCTCCTGCGC
>M00285:128:000000000-BF978:1:2113:15746:14381_1:N:0:46
GTGTACGCAGCCCAGTTCGTCACGCAAACCAGCCTCCCCGCCATTGACTCCGTCTGCACTTCCCGCTGCCTCAGGAAAGT
AGCCGACATAATCAAGGACCCGTCCTATCCAGTCCTTCTCTCTTCTCCTCCCTTCCAGCAGGCAGAAACTATAAAGTTTG
AGAATATGTACCACCAGGCTCAAGGACAGCTTCTATCCCACTGTTATAAGACTATTGAATGGATTTCTGATATGATAAAG
ATGAACTC
>M00285:128:000000000-BF978:1:2113:25368:14382_1:N:0:46
CAGATGCTGTCTGAGTTGTGGAGTGTTTGTAGCACTTTGCCTTTTGATTTCACATTGCATACTGTGGAAATCTGTTTGTG
TGGGGAAATTGTGTTCTGTTTATCTATGTGTATGGAAATAGTGTCAACCCACTGGGAAGTGGGGGGGGGTGCGGGTTGCA
TGTTGTGTGCCTACTTCAGAGTGATGCACTGACTGGAACACATGGATTGAAGCAGGAGCTTGAAAACTCAACATGTATAT
ATGTGTTCTGTTTTACAAAT
>M00285:128:000000000-BF978:1:2113:16172:14382_1:N:0:46
AGAAGATTGTCCATTTGGTTAAAATAGCGTTTTCAAAGCAGTATGAATTGATTTGGCACTTTGTACACTAAACCTAAGCA
GAAAGTTGATGAAAACAATTGTATTCTATGTATTTCATGGTGCTGAGGCGATTGGAAACATGAATTTGATTGTGCCTCAT
TACCCTGAAAAGTTAACTGCTGATATATCAGAAGATTATCTATTTGGCTAAAACAGCGTTTTGAAAGCAGAATGCGTTGA
TTTGATGCAT
>M00285:128:000000000-BF978:1:2113:4569:14386_1:N:0:46
TGTCATATAACCAACTAGGATTGATGGGAATGGATAGAAAATAAACTGTTCTCAAATCCCACCAATATCATTTGAAAAGG
ACATGGTCTATATATCCTAATGATGTATTTTGCAATTATTGAGCAAGTTTTAACTCAGGCCAATTTATCAAGATGAAGTA
CTTTAATG
>M00285:128:000000000-BF978:1:2113:15496:14387_1:N:0:46
CACAGCATAACACACAAAATGCAATGACGACTAATACAAGGGCTATAGCCCAGTGGACAATAGTTGCCCACCATCCCCCC
AGAGAGCCAAATGGCCACCAGGTTCTCCCTGAGGTGTCGTGCTGGAGGAGCTGATCCCTGGCCCTGTTTATTTTAG
>M00285:128:000000000-BF978:1:2113:20368:14389_1:N:0:46
ACCTTGGTCTGCAAAACCAAAGATCCTTGAAGATGGCAATGCAGGCAAATAACGTGGTTAAGAAGGTATATGGGATACTG
GCCTTCATTAGTCAGGGCATTGAATACAAGAGCAGGGAGGTTATGCTTCAACTTTATAAAACCTTGGTCAGACCTCAACT
GG
>M00285:128:000000000-BF978:1:2113:2871:14389_1:N:0:46
GTCGACCTGATCCACAAAACAATCTGACTAGTGAGTAGAGAGACCACAGACAACAAAAGCATAACATCTGACATTTCTGT
ATTATGACTAGTTTTATAGAAAAAAATTGAAGGTGGTGAGATCATTTGAATTTTAGTATAGTTGATGAATTTTAACCACT
GATGGAATTGGTTCACATGAATAGACAAATTGTAGATGTTCTCAAATCCCAAACCAACCCACCTCCAAGCTGCCAGTCTC
TCAACATTACAATGATGAGAGTGGGGGTGGATCAACAACCTGCCCCGTAGAAGAGAATT
>M00285:128:000000000-BF978:1:2113:16716:14390_1:N:0:46
AGAATTGGTGACTCAACTTAGTGGATTCAATTTAAATCAATTTCTCCCTCATTACTAAGTGCGCACAGCCCAGCTATGAC
TGGGTTAACTGCTACCCTGCTTAAAAGCAAGCCCAGCACCTTCCAGACAGTATGACACCAAACACACACTCCTCTTGAAT
AGAAACACATCCCTGCCACTTCACAGAGTCTGCTGCAGATAACAATCAATCAA
>M00285:128:000000000-BF978:1:2113:29083:14391_1:N:0:46
CACCTCTCTGCTCTTGAACTCAATCCCTTTATTTATAAAAGCCAACATCCCATAAGCCTTCTTAACAGCCCTATCCACCT
GTGAGGCAACTTTGAGTGCACTGTGTATATGAACCCCCAGATCCCTCTGCTCCTCCACACTGCCAAGAACCTTCCCATTT
ACCTTAGACTCTGTCCTGGAGTTTGTCCTCCCAAAGTGCACC
>M00285:128:000000000-BF978:1:2113:14142:14393_1:N:0:46
ATTCTCAGCAGGTCAAATAGCATCTGTGGAGATAGAAACAAAGTAAATAATGTGGGGGCAAAGGCAGGCACAGTAGTGTA
GCGGTTAGTGCAACACTATTACAGCGCCAGCGACCGGGGTACAATTCCGGCCGCTGTCTGTAATGAGTTTGTATGTTCTC
CCTGTGTCTGCGTGGGGTTCCTCCGGATGCTCTGGTTTCCTCCCACATTCCAAAGGCGTATGGGTTAGCAAGTTGTGGGC
ATGCTATGTTGGCATCAGAGGCTTGGCAACACATCTGGGCTGTCCCCAGAACACTCTATG
>M00285:128:000000000-BF978:1:2113:25646:14394_1:N:0:46
TCTAAAGTTTTGAATTCTTTCCATAATTGTAAGCTTCATTCCCAGTGAATTGGTTGTGCACTATTCATTGTTTTGTATCC
TTCCTAAAGCTGTACAAAAATCCAACAACTGTGGCCTGTGTAAGGTTTTGAATATCTTCAATATTGCCTCTAGCTCCATG
TCCATGATTTCTTTCATTTCATGCCCTGGCACTTGCAACTTTCCAACAACAAGATTGTCTGCAAGCTATAGCTACACCTG
CTGCATTTAGCATCCAATATTAAAGGGCTACTTCCTCACCACACGCTTTTAAATTGTAGT
>M00285:128:000000000-BF978:1:2113:14403:14395_1:N:0:46
CTTCCCTAACTGATCAAGCTCCCCCTGTAATCTACAATAACCTTCTTCACTATCAACAACACCTCCTGATTTCATGTCAT
CCTAGCAGATACATCTCATACCTCTGTTTGCCCTCCAGATTTCCCTCTTAAGTGTATTCTTAATCTTTTTGTCATCAAGG
GATTCACTCATCCCCAACCTCCTAAACACAATGTATGCTTCCTTCTTTTTCTTGACCAGAGCCTCAATCATGCTCATCAG
CCAAGATTCCTTAAACTTGCCAGGTTTACTCTTCACCCTAACAAGAACATGATGCCCCTG
>M00285:128:000000000-BF978:1:2113:14312:14396_1:N:0:46
AGTATGGCCCCTCCTCTAGTTGGACTATTCACATAGTCTTTAAAGAAACTCCTTTAGATGCACATAACAAATTCTACCTC
ATCTAACCCTCTTGTACTAAAGAGGGCTCAGTCTATATTGGGGAAGTTGAAGTCACCCACTATGACAACCCTGTTGTTTT
TGCACCTTTCCCTACTCTACCTGTATATCTGTTCCTCAATATCCAGGTGGTTAAT
>M00285:128:000000000-BF978:1:2113:4431:14397_1:N:0:46
TAAATTAAGGAAGGAGGTCCTGAAGAGCAAGTATTGAGGGTTAGGAAGGAAGCTAAAAAGCAGGATCTCAAGGGTAGTAA
TCTCTCGATTGTTGCTGGTGCCATGCACCAGGGAGGGAAGGAATAAGAAAATACAGCAGTATGTA
>M00285:128:000000000-BF978:1:2113:14701:14398_1:N:0:46
GTTTTGTGTAGAAACTCCATGTGTTTTGTGTAGAAAGTGGCAAATCGATGGTTTTAGCTTATAAAACGCTCTTTTAGCCA
AATAAGAATTCTGTTGCTATATCAGAGATTACCATTTCTGG
>M00285:128:000000000-BF978:1:2113:3605:14401_1:N:0:46
TGAGGAAGAACAAGCCCACTGCAATCAGCCCAGCACAGATCATGCCCCCTATGTTTGAAGTACATTGTAGGCAGCCCTAA
ATGTGACTCCATGAAACTCACACACGTAGAAGAACGCTAACCTGCAGTGACAAGTAATTAATGTTCACCTGTTGGCCCAA
TAACTTCTCCGAGTTACTGGTGACTCCAGGACAAGTCCGAAGAGCTCTGAC
>M00285:128:000000000-BF978:1:2113:24247:14401_1:N:0:46
TGGGAAGGATGCAGAGGGATGGGATATATGAGCATTTCAGAGAACGTGGCTTCACTGGGATCAGACAGCGTGATTTAATG
TGGGGCAAGACAAGTCTACGAAGTTGATTGAGCACCTGAAGGAGGTGATGAAGCTCGTTGATGAAGGTATGGATGTGGAT
TTGTCTTCATGGATTTTTGTAAGACGTTTTGGAAGGTCCCACATGGCCAATTCAT
>M00285:128:000000000-BF978:1:2113:19407:14402_1:N:0:46
GACCTATTACCCTTGAAAAGTTGAACGCTGATATAGCAATAGATTTCCTATTTGGCTAAAACAGCGTTTTTTATGCTAAA
ACCATCCATTTGCCACTTTCTACACATCCTCATGTAGAATCATCCTGAAAACAGTTGTAGTGTATGTATTTCATGGTGCT
GAGACGTTTGTTAAATGCTATTTAAATGTACCTCTAAAACCAGTAAAAATATTCACTGATATAGCAATAGATTGCCTATT
TGGCTGAAAGCGTTTGAAGAGCTACAGCCATTGATTTGCCACTTTCTATACAATTTGCAT
>M00285:128:000000000-BF978:1:2113:7210:14402_1:N:0:46
TAAGGTGCTGGGAAGTAGGTATAGAGGAGATGTCAGGGGTAAGTTTTTTACTCAGAGAGTGGTGAGTGTGTGGAACGGAC
TGCCAGAAAGGGTTGAGGAAGAGGAAATGATAGGGTCATTCAAGAGACTGTTGGATAGGTACATGGAGCAAAATAAGATA
GAGGGCTATGGGTAAGCCTAGTAGTTTCTAGTGCAGGGACATGTTAAGCACAGCTTTGTGGGCCGAAGGGCCTGAGTTGT
GCTGTAGGTGTTCTATGTTACCAGGAGAGAGCCGATCGGCTGGGGCTTCGCTG
>M00285:128:000000000-BF978:1:2113:24961:14403_1:N:0:46
GCTTAATAAGTGAAAATGCTATAATAAGTGAAAAAAGCTATAATTATCACAGGTATATGTAATTCAAAAAATTTATCCAG
ACTTGTCACTGTGTTTGAACTAATCTATTGATTTCTCTTTTTCAAATATTTTTTAACAACACAACCAATGCCAGATAGTG
GCTTTTGCATATTGAAAATTGAAATCGTAGACGGGAATATTGAGTTGAGGTTGTAATCAGATAGGCCATAATCATATTTA
ATAGTGGAGCAGATGTGAGGGGCCAGGTGGCCATCTCCTGCACCTGATTGTGCTGGTGTG
>M00285:128:000000000-BF978:1:2113:13140:14404_1:N:0:46
AGCGAGGCCGGCACAGTGTCCCGTCACAGCCGTCTCTGTCATCCTCTCCCACACACTGTTTGTAGTCATTTCCGGCTTGA
GAACAGTTTGGGAACAAAACTCTGTTACATCCCGGGAACTGCCTGTATTTAAATCAATGAGCACATCATGAAAATAGCCC
CAAATGTAACCTCCTGTCAGCTACTGGCAGCAGTTGGAAATCAACTCCCAGGAACACTGACATAATAGTAGGGAACTGGC
AAACAAATGAATAAATGCAATTACAATTTACACATTGATTTCTGCACACAGTGCCAGAGG
>M00285:128:000000000-BF978:1:2113:3703:14404_1:N:0:46
CCCTTGCACTCTGGATGCAGAACACAGACAAAGGCAAGAGACTGTGTTATCCGTCGATAACAGAGCTACAGCTGTTCACT
GTGCCAACAATGCCAGTTGTGGTGGACGATAACTGAGTAAATAGGTCCCATTTTCCAGAGCTCTAGCCTTTGTTTCAATC
TGTCTCTTGCTGTATTAACAATGGATAAAAGGGGCAACTAGCATTACTTTTTTGCCTTGTATAGATTCCAGATTAACAGA
ATTTGGGTTAAATTGGACGAGATTGCAACTTAAATATACAGAAATGAGACGCAGGGG
>M00285:128:000000000-BF978:1:2113:5481:14405_1:N:0:46
CAATCTTTTTATTGATAACAAATCATTACAGGTTAAGATATATAACTACAATGTTTACACATGTATTATAAAAATATCAA
GTAAATCATAGGTAATCATAAAAAGAAAGCAATAAAGTATGATGTATATAAAAGAAATAGTTCCAACAATCTCACAGTTC
ATAAGTGTAATATAAAAGATAAAAAAGAAAAAGATTTGTTATATAATTAGAAGAGAAAAAAACCCAAAGATAAAACCCCA
AATCAATATTTGAAAAAAAAATTAAAAATC
>M00285:128:000000000-BF978:1:2113:10504:14406_1:N:0:46
GTTTCTGGAAGTGCTAATAATGGAGTTAGCAGGAGGATGCCCTGTCTCTGTGCTGCTCCCTGATTACCAGGTGTGGGGCA
TCTTGGTGATAGTTGTGGCAGGGGTAGAAGGAAGAGGGATAATGAATTGCATTGAATGTTATCACTCACGTAAGTAAAGA
ATGCACTGCATTCATGGTACAGGGAAACTTAAAGCGGCTCAACCATGATGTCTCACAGAAGTCCATGTACACCACAGTTG
ACTTGTAGATTGAGAAAACATGCTTTTTCCCCAACTAAAACCTATTTTGCAATAAGATA
>M00285:128:000000000-BF978:1:2113:14633:14406_1:N:0:46
CCGGACGAGCAGCACCAGAAGATACCCCGCCAGATTATTGGTCCACTCCTGTTCAGGTGCAGCCAGTCCCTCTTGTACAG
GTCACCTCTGCCCCAGTAGAGATTAGACTGTTTCAAGTTCCTGACCCCTTCCCTCTTGCACCATTTCTTCAACCACAGAT
TCTCTTATCCTGTCCTATTCCACTCTTCACCAGCAGGTGGCACCGGCA
>M00285:128:000000000-BF978:1:2113:23581:14406_1:N:0:46
ATAATTAGTTAGGTACTGCAAACCTTTTTTTAGTAGAGAAAGCAGAAAAACATTTTCCATTGGGAATTCCTTCAGAAGGC
CCTGTATTTTTTTTAATATATAACTCCCTATGAGTAGAATTATTACAATGTGTGGTACAATCTAATTGAATTATGTAGCT
TATCCAAAGTATAAAATCAGCTGATTTTGGAGATTGCCAAATGCTTTATCCCAAAAGATATATAATAAAGGCTTCTGAAA
GGTCAATATTTAAAGAAAAAATAATTTTTAATGATAATGAACTCATCATTTTTAATTGGC
>M00285:128:000000000-BF978:1:2113:23074:14407_1:N:0:46
GCAACACCAGGTCTTCAAATTTCTCTTCCAAATAGTTCACCACACAGTCTTGGAAGTACATGTCATGCAGTCATAGTCCG
AGAAAGCGATGTCTTAATGAATAAATTTAATAATAAAATAAACACTCCACTCTGCAGTTCCATACCCATAAGGTGGGTAA
GGTGGGTAGTCTTGGGTGCAACATGCAGAAAGTCAGTTGGTCATTTTCATTCATGTAATTGATGCCAACAGGTCCAAGGC
AATCTGGCCTTGAGTTTCCATTGGCACCGACTCTTACATTAAACTCTTTGGGTGAGAGTT
>M00285:128:000000000-BF978:1:2113:10467:14409_1:N:0:46
TAATTGATGGTTGCTGAGTCAGAATTAAAAGTCACATCTTTACACTGAGGACAACCACCATTACATTAACTTCATTTTAA
TCTATTCTGCCTACTGCTCTGGCAAGGCTTGCCTATGGGCCTCATTAAACCAAGTTGACCTCACTAGCTAGAAGGTAGTG
GTATATTGTAGGATATGCCAGACCACATTGCTAGGGAAGCAACAAATTCCACTTGGAGTATAGTTCTCAAGTGACAGCAA
CTCTTCAGTTCCTCATTCATACTTGGACAGCAAGGATCCACACAGTGTTCAGACTTAT
>M00285:128:000000000-BF978:1:2113:22350:14410_1:N:0:46
ACTATTGATGGACACCATGAACTTCACAAACACTGGCAGTGCTGTTGGAACACTGCTCTGCAGCTGAAGTTGTGGCTGCG
CTCTGGTGTATTTTGGTTAGAACCTACTTCATGGAGCAGAGTTACCCCGCACAGTATTCCTTGCTGAGATCCACATGGAA
ACTCCTTCTGGGCACCCTTATCCCCATTCTCCTCCCCTTCCTTGCAGCACCTGTGCA
>M00285:128:000000000-BF978:1:2113:19793:14411_1:N:0:46
GTTGAGACAGCCTTCTTCTATGTATCTTAAGGCTGCCTCAGCAGGTGTAGGAGCTCCTGGATATGGAAGTCAAGTGTAAT
TTCTGGTTGTAAGAATCCATGTAAAGTGTGCCGTGCAAGCTGTGGCCAAATAGACCAAGTCTTGAGATGTGTCAACAGTG
ATCCTTGAAGGGACCTCTCAAGAAATGGCTGTAAAGCTTTTAATATGCTATGTTTCTGTATAGCCAAGAGGAGTATTTAG
TTTCACAGTAATACTGCTAGTGGTGGTTCATTAGCTGGACCTGTTAAACAATTTAAACAC
>M00285:128:000000000-BF978:1:2113:2120:14412_1:N:0:46
ACCAAACACATCCGCACCTTGAAACACATACACTAGAATTGTTTTCCAATAGTGACTGTATGCGGTTTAAGTTGAGAGTG
GCAAAGCAATGGTTTTAGCGTTTAAAACGCTGTTTTAGCCAAATAGGAAAGCCTTTGCTATATCAGCGACTAACTTTTCA
GGGGTAAGAGATACAGTCGAATAACTGTTACCCAACGACTCAGCACCTTGAATAACATACACTACTATCGTGTTCCAATA
GTTACTCCATGCGATTTGAGTTGATAGTGGCAAATCAATGGATTTAGCTTATAAAACGCT
>M00285:128:000000000-BF978:1:2113:4943:14414_1:N:0:46
AATGGTTATTGGCAGGTTTTAGGTTAATTCAAAATGAAGTATGCCATTTTCATTCACTGTGCCTCCTTCATCCAATATCA
TAGCATGGGGAGAAGATTTAGACAGATGGCAAGTGTACAGAACCAGAAAATCACATATAAGTAAAGGGATGGCGATAATT
AAAAATGAATATCAATTATCTGTCAGAAATTGTGAATGTCTTTGAAAGACTACAGAAGTCTTATCCAAGTAATATTGTTT
GATTTAGAAATTATGGGCAAAGCTTTGCAAGGGGGCAACTCAGTGCTTGACACTTTACCT
>M00285:128:000000000-BF978:1:2113:25199:14414_1:N:0:46
CATTGTCTGGGTTTTGACAGATGAAGCTTGATGAGGCAAGTTCGAGACTGTGCACTTTTAACACACCACATGGAAGATAT
TGCTATCTTCAGCTGCCATATGGGACCCTCTCTGCACCAGAAGTTTACCATAAAACCATCCACGTGATTTTCGAGGGCAT
ACCTGGTGTCGAGACCATGATGGATGACATCATCATCTGGGGGTCCTCCAAGGAGGAACACGATACTCAACTGAGACAAG
TGCTTGACATGACAAGGAATGCCAATTTGAAATTAAATAAAGAGAAATGTGAGTTTGGTG
>M00285:128:000000000-BF978:1:2113:11938:14414_1:N:0:46
TCTTCCTCCATCATTTTGAGAAGAACCAGAGATAATAAATGCAATGTGAGAGCTTGGTGCTCCTGAAGTTACCTTTCACA
TTAGGAATGACACTGTATTCCACTCAAACAATATTTTTTCTCATCTTTTTCTAGTTGTTCGAAAAGCAAGGCATTGGTTA
AAACAACAGGATTTCACCTCCTCTTAACAGTAGAAATTGCGAATAGATATCCTCAGC
>M00285:128:000000000-BF978:1:2113:26965:14416_1:N:0:46
GCCGTTAGTTGTTGAGGCAGCTCACCCTGCTCTTCTTGGGCACTGGTATGCTTCACCTTTTAAAGCAGGTGGGAACCTTT
AACTGCAGTAGTGAGAGGTAGAAGGTGTTCTTG
>M00285:128:000000000-BF978:1:2113:15570:14417_1:N:0:46
CCTTGAAACTGAACTTGGGAGCAATGATGGTCAGAATCAGAATCAGTTTTATTGTCACAACCATATACATACAAAGTATG
CATAGGAGCGAGATACCGTCCTCCTGAGGTCCTCGTCCCACAAAAAAATAACATAACAACCAACAGAGAGACACATACAC
ACTTGGCAGAATACACAGTATAAATCATTACACATTAAAAGCTATGAAGATTGAAATT
>M00285:128:000000000-BF978:1:2113:20805:14417_1:N:0:46
NNNNNNNNNNNNNNNNNNNNNNNNNNNNNNNNNNN
>M00285:128:000000000-BF978:1:2113:3622:14419_1:N:0:46
GTTCTACTCCACGCTAGAAAGCCGTTAAGACACCTGCTAAGTGTTGAGCTAAACCCTGTTTTTATTTGTACATTTTATTT
ATATGAGTAAATGGCTTTCAGAACAGTTTACTGCCATTATTTCACATCATGGGATGTTGAAACCTTTTCATTTAAATGCT
GCGTTGCAAAGACTTCCCTTTTGGGAAATTGGTCACAAATGATGTTGTCTGGAAACGGGTTGAGTAAATGGTTTGGGTGT
GCCTGCTTTGTTTAAACTGATGCATGCACAGCTTTATCCCAAGGCACTGCTATGGATATG
>M00285:128:000000000-BF978:1:2113:18730:14420_1:N:0:46
GCTAAATGGATGATTGGTTGTTTCCCTGAGTCTTCCACTGAGAACTTCTGGTGGTGATTGATGAGATCACTTCAAAACGG
TTACTGGATGGGACAGTCTGATCGAAAGAATCTGTTCCCCCAGCTGTTTTCTAATCTTTGTCTCAATTCCTGCTCTGTTC
CAATGGTGTAGAAACATAAAGACATCCAGA
>M00285:128:000000000-BF978:1:2113:19130:14420_1:N:0:46
TGATCCTATATTAATCCCATTGATTTTTCTCTGCACTTTCTCAACTCCCCCAAGATTCTACCCCTCACCTACACATGAGG
GGCAACTTACAACTGGCCAATTAACCCATCAAAACAAAATCCATTTGGGATGTGGGAAGAAACCAGTGCACCTCGAGGAA
ACCCACAAGTCCACAGGGAGACCATGCAAACTCCAAACAGATAGCACCCAAGGTCATGATTGAACCTGTGTCTCTGGCGC
CTTGAGGCAGCAGCTCAAACAGCTGTGCTGCCCAATGTATTGAATAATAAATCTTTGTA
>M00285:128:000000000-BF978:1:2113:26109:14421_1:N:0:46
CGCCGACTGTAAGGAGTTTGTACGTTCTCCCGTGTCTGCGTGGGTTTCCTCCGGGTGCTCCGGTTTCCTCCCACATTAGA
AAGACGTACGGGTAGGTTAATCTGGCGGGGGTTAAATAAATTGGGCGGCGTGGACTTGGAGGGCCGAAAGGGCCTGTTTC
CACGCTGTAAATAAAAAATTAAAA
>M00285:128:000000000-BF978:1:2113:3642:14421_1:N:0:46
GCCAAATGGACTCCTTCTCTGTCATAAGGAACTTTGGAAAACAAGCTCAGGAATTGCAGCTCTGGGATGGACCACTGGAT
CTGAATCCAGACCCTGGAATTCTGAAACAGGAAGTGAAAATCAAAAACCTGCAGATGCTGGAAATCTGAAATAAAACCAG
AAAATGCTGGAAACACTCAGCAGGTCAAGCAGCATCTGCAGGGAAAGAAACGGCCATTTCTCCCTCCATGAACAAGAACG
GCCATTGACAGCTGAAGACTTCAGGTCACTGGGTCAGTCAATCCCAGTCCAGGATCAGTT
>M00285:128:000000000-BF978:1:2113:16120:14421_1:N:0:46
TTTAATCTATATCCCCAGTTCACTGTGGTCAACTCTGCCCCCATACCATTGCAAACATCTTCCTTTCAATTTAGGGCACA
AGTATCAGACCAAAGTTTCTTAGGCTCAGCCTGAATTACCCGGGGATCCTATACTAAGAGATCAGTA
>M00285:128:000000000-BF978:1:2113:9182:14423_1:N:0:46
ATTCTATATAAATGTATTTTAAAATACCTTGGATCAGCAGTTTACTCTCATGAAATGCAATGGATATCTGCAAAATAATG
TTAAGAATACTTTGTATTGCTAGTCACAGCAAATGTGTAAAGATTCTATGGCAATATAAAATAAGACTTCAGAAAATGCA
CTTGCATTTTTCAGGAGTATTCCAATGTGCTGGCTTGAAACAAATCC
>M00285:128:000000000-BF978:1:2113:13137:14423_1:N:0:46
TCAAGATACTGTCAGAGATGGGAATGTTGCAGTTAGTGCACTTTCAATTGCTTAAGAATGTGCATTTGGACCAATTTCAC
AAACTACTGCAGTCATTCTTATGACTGTGATCACTGATGGTGTCTGATAGGGCACTTAAAGGTACTAACTTAGTGGTTAT
TATGGAATACATCCAGGTTAGCATAGGGTGTGGCACAGAGAGGAACTTGGAGCTGTTGATATTCACCTCTAAATTACTGT
TCTTATCATAGATCATAGAATAGTTACAGCACAGGAGGCCATTTGTCCATCACATCCAC
>M00285:128:000000000-BF978:1:2113:8785:14429_1:N:0:46
TTAATAAAAGTAATATGATTTTGAATACAATAGTAACAATGCGGTAATTGAATAGTGCCTAACTTTACTGAACCATTCAA
ATTCATTGAGATTATTGGATCCCAGCTGGCACTCACCTATGAGCAACTTATTTTGATACGTAATTAGCAAACTGTACAGA
A
>M00285:128:000000000-BF978:1:2113:12315:14429_1:N:0:46
CAAGGGGTGGTTGTATTTGACGGTGTCGTTCAGCTTCCTCACCTCCTGTGGGAACAGGTCCGATGCAGGGATAAGAGGTA
TCTTCATCAGTCACATGTACATTGAGATACGTCTTCTTCGTAGCGTGTTCTGGGGGCAGCCCACAAGTGTTGCCACGCTT
CTGGCACCAACATAGCATGTCCACAACTTCCTAATCTGTACACCTTTGGAATGTGGGAGGAAACTGGACCAGCCCGAGGA
AACCCAGGCAGACACACGGGGAGAACGTACAAACTCCTTACAGGCAGCGGTGGGAATTA
>M00285:128:000000000-BF978:1:2113:4778:14430_1:N:0:46
TAGAGGAGATGTCAGGGGTAAGTTTTTTACTCAGAGAGTGGTGAGTGCGTGGAATGGGCTGCCAGAAGCAGTGGTGGAGG
TGGGTATAATAGGGTCTTTCAAGAGACTGTTAGATAGGTACGTGGAGCTAAGTAAAATAGAGGGCTATGAGAATGCCCAG
TAATTTTTAGTGTAGGGACATGTTCAGCACAGCTTTGTGCTGTGGTTTTTCTATGTTTCTATTCCTTGCAGGCACATTTC
TTCTTGGTCTGTGACAAGTTGCATTTGTTTTTCAGTGACTGAAGAGTCAGGGCCAATAA
>M00285:128:000000000-BF978:1:2113:8250:14430_1:N:0:46
AAATAAACCTCAAACATACTATTCCCGCTCTTCTGCTCGAAGTTTTCCATGTCTCTTTCTAAAAAATGTAAAAGAAAAAC
CTTAAAAACACATATTAAAAAAAAACCCAACTTTACCCCAAATGAAAGCAGACAACAGAGGTGTGGCGGTTTCTCTTGCC
TTGTTGGGCTCAAGACCGTTTGCAGAGACTCCAAAAACATCCATGAAAGTAGTCTACCAGCATTGAGAGTTTGTGCAAAG
CTGAGAATACT
>M00285:128:000000000-BF978:1:2113:16036:14431_1:N:0:46
GTGCTCTGGTTCCATCCCCCGCCACACTAGTTCAACCCATCCTAAGTAGCTCCAGCAAACCACTGGGTAGGATATTGGTT
CCCCTCCATTTAAGGGGCAACTTGTCCCTCTTGTACAGGTCACCCCTGCTCCAGAAGAGGTTCCAATGATCTAAGAACCC
AAAGCCCTGCCCCAGCTCCTCAGCTATGCATTCTATCAGATCGGAAGAGACACGTCTGAACTCCAGTCACTCCGCGAAAT
CTCGTATGCCGTCTTCTGCTTGAAAAAAAAAAAAGAAAAATAACGAGTAGAAGAATAAC
>M00285:128:000000000-BF978:1:2113:17058:14432_1:N:0:46
GATCTACACTCTTTCCCTACACGACGCCCTTCCGATCTAGATCTCCCGTCTACCCTCCCGAACTCCCTTCACTCCGCGAA
ACCCCGTATGCCGTCTTCTGCTTGATAAAAAACAAAACCAACGAATTCCCGAAACACACACACGCCCAGACGACCTGAAG
GCAATGTAGCGAAGCAGGCAATGACAAGAGCGATGCATAATACGTCCTGGGATCGCAGTGTAGATACATGACGCAGATAA
TGAGAGAGAGACTCACAATCTGAGTGCGACCCAGTGTCTGTCCTCGACCAAGCTCTCGA
>M00285:128:000000000-BF978:1:2113:10323:14433_1:N:0:46
GCTGTAAGGAGTTTGTACGTTCTTCCTGTATCTGTGTTGGTTTCCTCCGGGTGCTCCGGTTTCCTCCCACATTCTGAAGA
CATACAAGTTAGGAAGTTGTAGGCATGCTATGTTGGCGCCAGAAGTATGGTGACA
>M00285:128:000000000-BF978:1:2113:24277:14433_1:N:0:46
TCTGCACTCATGCTAAGAGTAGGACACAATCTTCAGCAGCTTAGTCTCACTATAGGAGGTGGTCACTTAAGATTGAATTG
AGGATGAATATCTATTTTCAGGATGCTGTGAATTCTTTGAATTCTCTATCCAGAGGGCTGCAGACTCAGAGATTGAGTAT
TAATTAGGATTTGAATATCTTAAGTTCTTAAAAAAATTTTGGTTCAGTTTCTGGACCTTTTCAAGTCTG
>M00285:128:000000000-BF978:1:2113:27775:14433_1:N:0:46
GGTTGAAGGGAAGTCGCTGTTCCTGAACCTGGTGGTGTGGGGACTTCAGGCTCCTGTACCTCCTGCCCGATGGGAGCTGT
GAGAAGATGGCACGGCCCGGATGGTGGGGATCTTTTAGGGTGGATG
>M00285:128:000000000-BF978:1:2113:9797:14437_1:N:0:46
CCAACACATAAACTATTTCCTCCCTTTACCACCAGCACCCTTTGGTGGCAGAGTGCCACATCCATAAAATGGATGTCATC
AACTTGCCAAGGCTTGTAAGTACCCTACAGACCCACAAATTCTACTACTTAAAATGGAAAGGGCTGCAGGTTTATGGAAA
GACCATCACCTGAGGGTTCCTTCCAAGTTGTACACCATCTTGAATGATCCTTCATTGGCTCAACACTGCGAAGTACTTAA
CAGAAGTTCCTTTGCCAAAGGCTTGCAGCAGTTCAACAAGGTGA
>M00285:128:000000000-BF978:1:2113:5707:14437_1:N:0:46
TATTTAGCTTATAAAACGTCGTTTCAGCTAAGTAGGAAATCTGTTGTTATATCAGCGATGAACATTTCAGGGGTAAGAGG
TACAATAAATAACTGTTACCAAAAGACTCAGCACCCAGAAATACATAAACTACAATGGTGTTCTTGTAGGCTCTCCATGA
GTTCTGTGTAGAATGTAGAAAATCAATGATTTTAACGTTTAAAAAGCTGTTTCAGCCAAATAAGAAATATGTTGCTATAT
CAAGGATTCACTCTTCAGGGTTAAGAGGTACACTGAAATAAATATTCCCAAACGACGC
>M00285:128:000000000-BF978:1:2113:2609:14439_1:N:0:46
CCTTTTCTCATATGTCAGACCTTTCATCCCAGGAATCAGTGTAGTAAGCCTCTATTGCACTCCTTCCAATGGCAAGAACA
GACAAGGAGACCATCACTTCATATAAAACTACAGATGCGTCTCACACTAAGGTCCCCTACAGCTGCAGTAAGACATGTCT
GCTACTATACTTAAATACTCCTGCAATGAAGACCTATGTACCATTTTCTTTTCTAACTCTTCGCTGCATCTGAATGCTTG
CTTTCATCAGCTTCTATATAAGAACACCATGTTCTCATTGTGTCTTCCTTTGCCTAATTT
>M00285:128:000000000-BF978:1:2113:26324:14439_1:N:0:46
CCATAGAAACCTGGGGTATATCCCATCTGGCACTGGGGATTTTTCTACCCTAATTTTTTTTAGAAGCTCTAACATTAAAT
TTTTTAAAAAATTTTATTTGCAGCGTGGTAACAGGCCCTTTCAGCCCAACGAGTCCACGCCGCCCATTTTAAACCCCCAA
CCCGTACGTCTTTTTTTTAGAATGTGGGAGGAAACTGGAGCACCCGAAGGAAACCCACGCAGACACGGTAGAATGTACAA
ACTCCTTACAGACAGTGACTTCTTTCTTAACCTCAGCATGCTCCAGCACGTTAGCTTGAT
>M00285:128:000000000-BF978:1:2113:10855:14440_1:N:0:46
ATATATTTTTGTGATTTGGTATGAACTGTCTGAACGTGCAGTGGAAGCAGATTCAATAGTAGGGGTAAAAATGGAAATGG
ATAAGTATTGAAACATGTTCCAGAGCTAAGGGGTAAGACTGTAATGGTCCTTGAACAAGACAAAATGAGCAGCACCAGCA
CTGTTTGTGTAATAGATTGAGGATTCATTAAGTACAAAACTTCTATACCACGGAACAGGTGATAGAAGCATCTTAGAGCC
TTTAGGTCTCTGAAGCCTCTTGGACATCAGTGATGTTGTCTTCAGTCATTTATCCCCTTT
>M00285:128:000000000-BF978:1:2113:10888:14440_1:N:0:46
TGGTCCACTCTGTTCCTTCAAGTGTGGGCTGCTGGGCCCCTCCCTTCTGGAAGATTCTGTTAGTGTTGCTAATGGCCCCA
CTTGCTGCTACCTCATGTTGTTTGCATGCTTGGGTGGGGGGCACTAGGGGGGTTTGTGACTCTAACTTTGGACATGCTGG
GAATCGATAGG
>M00285:128:000000000-BF978:1:2113:2768:14445_1:N:0:46
GCCCACTTCTGACTTTTCCCTTCTCTGTTGTGTAGACCCCCATGAGTGCTTGGAACAATTTGCCCTTTGTAAACTATCCA
ATTTCTTAGGCAAAACAGATTGCCAATAAGGTTATTCATGACAAAAATACTTATGTATGGAAGATATCATTTTAACTTTG
AATTTTAAATGTTAACTACTACC
>M00285:128:000000000-BF978:1:2113:13461:14446_1:N:0:46
GTCTTTGAAATGTGAGAGAAAACTGGAGCACCCGGGGGAAACCCAAACAGTCACAGGGAGAACGTGCAAACTCCACGCAG
CCCTAATCGAACTCAGGATTGATACGAGGTCTCTGGAGCTGTGGGATATGGTGAGGGAGGTGATGGAATCAGATACAGTT
A
>M00285:128:000000000-BF978:1:2113:27141:14447_1:N:0:46
TTCACATGACAGAATTCACAAATCATTACCCAGAAATTTGAGATATGGAATAAAATTCACTCTTGCAGGATTTATGTTGG
GGAGAAGAACACAATGTGAAAGAAACAACATATTTTTCAGTTTTTACTTTCAGTCACTCGATATGCAGTAGCGATAAAGT
CTGAGATGTCTGTTCACATGTCCTTGGACTGGTTAGGGTGTTTCAAAGGAGGGACTCGGTTGTGAACATCAGTCTTATAG
ATGTGGCAATGTCATATCCAAATGTTATTTCCCCACGGCTTTGTCAATCCTCAGAGTCT
>M00285:128:000000000-BF978:1:2113:18275:14448_1:N:0:46
GATCTACACTCTTTCCCTACACGACGCCCTTCCGTTCTCGACAACACGTTTGCCCTCTTCTGCGCTATTCAAATCAAGAA
CTGAAGAGCGCAGTCTTGGGCAAGACTGCGCCGAGTGGGCCTCGTACTGGTTGCCATGGTCGACGAAGAAAACCCGTGCC
AGAAACTGAGTCTTGAGTGTTTCAAAATTGGTAAAAACACCCAGGACCTGCCAAATCAACGACACCCTAGCGTAGTTGCA
CCTCGGAGCCGCGGACACGGGCCGGCGGAAAGGGTCATAAGCCAGGCCAGGGGTGGAAGT
>M00285:128:000000000-BF978:1:2113:19402:14448_1:N:0:46
CCATGCTCCACCTCCCACTTCCATAAGATTCCACCATCTGCAGCCCTGTGTCACTTCCACCTCTCACCTCCCAGCCTCAG
TCACTGTCCCCACCCTCCCCTCCCCTCTCTACTTGTTTCCCCCCCCCCGCCGGAACCACCCCAGACCCCCCCGCCCCCGC
CCCCCCCCCTCCCCCCCCCCCCCTTTAACCCCCTCCCCCCCCCCTCCCCTTTCCATCCAGATGAAGGGTCCCCACCCGGA
ACCTCCACTGCCCCTCTCCCCCCCCAAGTTCTCCCCGACCCCCCTAGTTCCCCCCGCCCC
>M00285:128:000000000-BF978:1:2113:4412:14448_1:N:0:46
TTTGCATTTTCAAAACTATCGATTTCTTTTAAATTGCTTTTTTAGACAAAAAGAAAATATCAACGATTAACATCAAGGAT
AAGATACATGCTTCAATAACTGTTAACATACAGTTGAGCAAACGTATAGGTAAATAATGTCACCCAACAATTCAGCGCAA
TAACATGAATACTCTCCTACATATACTACATAGGTTCTG
>M00285:128:000000000-BF978:1:2113:18653:14449_1:N:0:46
GATCTACACTCTTTCCCTACACGACGCTCTTCCGCTCTGAACTCTCGTCTGCCGCTTCCCGCCTCAAATCCGATCTAGAA
AGGAAGAGCGTCGTGTAGGGCAAGATAGAAGCGAAAGTGAACGAAGAGAATGCTAGATGTGCACATAAAAAAAAGGATAA
AGCATAGCAATACTAAGTAAGGATAAGAAAGAAACAAGTACCTAGAGATGAAAGCGTACTGTATATAATTAACACATTGC
ATCAACATATCAATCGACGCAACAAATATCAGTGAGGGAATATCAGTCTCATACAAAAAT
>M00285:128:000000000-BF978:1:2113:27493:14450_1:N:0:46
CAATGGGCTCCTCCTATACCATAATGAAGCATAAACAGTTGATCAAAAGGAGGACGACAAGGAACATTTCAGGGAGGTGG
TGTGATAGAGTTTTAGGGAGAGAATTCCAAAGCTTAGGGACTTGTCCCCAGTGGTGGAGCCATCGAAAGCATGTGGGGCA
GTTGGAGAGCACAGATCTCAGGGGGGTGTGGGGTTTGGGG
>M00285:128:000000000-BF978:1:2113:24220:14451_1:N:0:46
NNNNNNNNNNNNNNNNNNNNNNNNNNNNNNNNNNN
>M00285:128:000000000-BF978:1:2113:2559:14452_1:N:0:46
AGTATTACGGCTACGTGCAGTGGCAGAGCTGGATGACGATGGTGGCCCCGCTGCCTCCTTACTACCCCTTCCCCGCCGTC
GCCGGCGGCGCGACTACAGCCAGGCAGGGCGAGGGAGCCGAG
>M00285:128:000000000-BF978:1:2113:12838:14454_1:N:0:46
CCAAGGGGTAAATAAAGTCGGTGAGCTGGACTGGCAGTCTGTAGCCTGCGCCCACCAAATCGCATTTGCAGCCCAATGTG
TAAGATGTGTCCCACATATATTATTAATGCAACAACATTCTGTGTAATAGCAACAGTGCAGTCAATAAGTAGTTTCCATG
GCAATAAGTTAGTGAAGGCCCAGCTAAAAATATTTCTCTCATTCTGCAATAAATATTGCATCATCTTGAGCCAAATGATG
ATTGTATCA
>M00285:128:000000000-BF978:1:2113:26572:14456_1:N:0:46
CAAATAGTTGACTCCTGCTTCTGGTTCCTACGTTCTTACACATCTCCAGCTGTAGCAGCTTGAACTCTGGGTTTTGGAGC
TGGAATGGTGGCTGGAGGCACTGTTGTTCATCTGTGAGGCTGAGAACTCTGTATCTGTGAGGCTGAGAACTCTGTGGATT
GCATATTCAGAGATGTGGTCACACTAGAGCTAAAGAATGTACAGACAGAGAGGAAATGGTAATTGCCATGGAGACTGGGA
GGAGCGAGCAGCTAGTTCAAGAATCCCTGGAATCAATCTCACTCCCTTAACAGATGTTCC
>M00285:128:000000000-BF978:1:2113:28174:14456_1:N:0:46
CTTTTCTACTTCCCTTCCATACATCTTTCCTGCTCTTCTCTCACCATCCTAGGCATGGCTCTGTCTTGGATTATGCAACA
ACTTTCCTGATGTCCCTCTTAACCCAGCAAGGTTTTTGGCACCGACTCCTATCAAGGAGCAACTTCAATTTCCCTGCTAT
ATTTTCTCTTCTCTTTCCCTGTGGGCCTGCCAGATGGTAATCCTTCACGTCCCACTCACTGCTCCAATGCTAATTGGATT
CTACAACCGAACTGTCACTA
>M00285:128:000000000-BF978:1:2113:8670:14456_1:N:0:46
GGTTTCTAAAGTCATGAGGGGCAAAGGTATGGTCAATAGTAGCAGTCTTTCTCGCCAGGTAGGGAATCCAAAACCAAGGG
GCATAGATTTAGGGTGGGGTGAGGGGAAAATTTAGAATGGACTTGAGGGGCAACTTTTTTACGCAGAGGGTGGTGAGTAT
ATGTAATGAGCTGCCAGAGGAAGTGGTTGAGGCAGGTACAATAGTATCATTTAAGAAGCATTTGGATAGGTATGTGCAGG
GGTGGAGCTTAGGGATATGGGCCAAATGCAGGAAATTGAAACTGGATGGGTAAACACCAT
>M00285:128:000000000-BF978:1:2113:10799:14457_1:N:0:46
GTTGTGGACTCAGATAATTGTTGGGTGCTGTAATTGAATTGAAATATTCCCTCTGCTCTTCCCTTCTGCTATCTGACCTA
CTGAATCATAGAATCACACAGCACAGAAACAGGCCCTCTGGCCCAACTGGTCCGTGCTAACCAAGGTGCCCCATCCAAGT
GAGTCCCATTTGCCAGTGTTTCACCCATATCCTTCTAAACCTTTCCAATCCATGTACCT
>M00285:128:000000000-BF978:1:2113:20845:14459_1:N:0:46
CTGATTTTGTTCTTATTTGATGTGAGTAGGTTGTTCTGACTGTTGTAAGATGTCAATGAGACTGACTTTGCAGTACAACC
TTTGGATTTGATCTGAGATGGGAAGAAGAAGACTGTACATATTTATCTGATTTGAAAACACACCATAAATTGTCACACAA
GGAGTAGATTTTTGAATGAAACTATATAACTTCAGCTTTGATATCTTTAGGCATGTGCATATTTTATAGTATGTTTATAA
ATAGATATATTAGATCCATAGAGTGCTGGTTACTTACAAATTTCCATGGTTCTAATCTCC
>M00285:128:000000000-BF978:1:2113:22080:14459_1:N:0:46
ACTCAGCACCATGAAATACATACACTAGAATTGCTTTCCAGTAGATACTCCTTGACTTTAGAGAAAAAAGTTGCAAATCA
ATGGATTTAGCATAAAAACGCTGTTCAAGCCAAATTGGAAAGCAGTAGATATATCATCGATTAACGTTTCAGTGGT
>M00285:128:000000000-BF978:1:2113:11867:14460_1:N:0:46
CACAACTGCACTGCAACCTCAATATATTCTCTCCAAATGATGTCCAAAATAAGGGAGATACTTATAAAGAATCTTCAAAA
TTAGTCATTACAAGAAAAAATGTCATAAAATCTAACAAAAGCTGTGTAGTTTTCAGAAGTCTGTTGGGTCAGTGGACAAT
AAAGGGTTAACAAAAACCGGTAAGGCTGGACCATGCTGTACCTTTCTCTGCCTGTTCGATTATTTGCCTCACTGCTTTTT
TCAGGCTGTTTGCCCGAAGCATAAGTTGTTCTCTGGATTTGAAGAATTTTGGGGCGGA
>M00285:128:000000000-BF978:1:2113:9630:14461_1:N:0:46
CCAGGCGGATTTTTTCAGACGTTTCACCACCCTGTACGATATGCCTGTAACTGCCACTCAAAACAATTATCTGGATCATG
TTGGACATCCGCACAGTCAAATCTAACCACACCATCCGCCATCCTTGCCATCTCAAAGGTCAGTTGACCTCTGCAAGTTT
GTGAAACTCCACGAACAGTGAGTTGGC
>M00285:128:000000000-BF978:1:2113:6037:14463_1:N:0:46
TTAGCAAAATCAGTGATTGTGTCAAGCAGTAACTGAGCCCAAGTGTGAAGAACTGTATTGCATGCCCAGTGTGTAAGCAG
CACACTGCCAAGTAACCCAAAACACTCTTCCATTGTTGCCAATAAAATAATTACTAGAAGAAAAATTAACATTGATGCAC
ACTCTTCTTTCTTGTAGGACC
>M00285:128:000000000-BF978:1:2113:10049:14463_1:N:0:46
AAATTGATGCAGATAATCAAAGCTAGAGGGTCATAGTTTCTGCAAAATTAGCAGGTTCTTGTTTATCAGTTCTGCCTCAA
GGTCAGAAGAAATCAGTAGAGATTACTGTCTTTTCCTTTTATGGGCGCTATTTTTGTTTTAACTCCAAGACAAGGAAGTG
TGCCTGAGAAACAAATGTATCCA
>M00285:128:000000000-BF978:1:2113:4870:14464_1:N:0:46
TCTTTGTGTCATCTGCAAACTTGCTAACCCAGCCTTCCACAATTAGAGTCACAAAAAGTAGAGGTCCCAGAACTGATCCC
TGTGGGACATCATTAGTCACAGCCCCCCAATCCAA
>M00285:128:000000000-BF978:1:2113:17533:14464_1:N:0:46
TCTCACTCCTCGCCACCACCCATTGGACTTTTTGAATTACCTGAGCTTGTTCCACCCAGCTGTCCAGCAAAATAAATCAT
GCCACATGTGTGTGGCCCTCTTTCCATCGACTGCTCCCGGTGTCGAAACCACGCCAATGGAGCACTTGTATGAGTGTGTA
CCTCCATGGGGTTTAGTGGAGTTTTTAAGAAGATTCACAGTAGTGTA
>M00285:128:000000000-BF978:1:2113:24278:14465_1:N:0:46
GTAGGCAGAATTAAACATCTGACATTGGTGAAACATAAAGCCACAAAGGTTGAGATGTAAATTTCCATCACTATGCATGG
GAACTTAATCTCAACAGCCCACCACAGTGGCCTTAAATGTCTAAGCATATATAAATATCTGCCATATCTTTCCACACACT
CATGCTATATAAAATTGTAAAGCCATTATTCCCAGAGTGTTTACAATCTCTCATTTAGCAAAGTTCATACCCATTCTTGT
CCATAGCTGTCCTCGACATCATTATTAGTGGCATCTTCCCAA
>M00285:128:000000000-BF978:1:2113:4706:14465_1:N:0:46
ACCAGTACATACATGCATTGCAATTGATTTTATCAAGTTCGAACATAGGCTTAGTGCAGAAAGTGGGAAGTCGATGTAAT
TTGCTTCTAAACCCTCTTTATGCTAAATGGACATTCGTTTGTTATATCTGCAATTGACTTTTCAGGTTGAAGAGGTACAG
TTAGATAGATGTTACCAATCGACTCAGCACCACGAAACACATGTATTGCAATTGATTTTATCAAGTTCATACATAGACTT
AGTGTAGAAAGTGGCAAATCAATGTATTTTGCTTCTGAACGCTCTTTATACCAAATGGAC
>M00285:128:000000000-BF978:1:2113:23271:14466_1:N:0:46
TATCTCTGTAGTATTGCAATGCATGGCCTCAAAAGCATGTAAGACTGATAAGAATGAACAATTGCTAAAAGTGAAGAGAG
GGAAGAAATTAGTTCTGCCACTCGTAGGAATGAACATATGTTGGACATGTGAGTTTAATAATATTATGGGAGCTCAATCG
TATGTAGGGAATAGCCTATATAATCACTA
>M00285:128:000000000-BF978:1:2113:11715:14466_1:N:0:46
CCTGGAAATCTTTTCCAAAGCCCCTCTGGCTTTCTAGCTTCTTCATTCCTCCTTATAAGTTGCTGCTGAAATCTACCTCT
TTAACATGAATTTTAGTTACATGTCGAGATGTCTCCTAATGTGGCTTCCATTTAATCCTGGTA
>M00285:128:000000000-BF978:1:2113:13163:14466_1:N:0:46
GGAGCTGAAACGTTTGGTAACAGTTATTAGACTGTATCTCTTAACCCTGAAAAGTTAGTCGCTGATATAGCAAAAGATTT
CCTATTTGGCAAAAAGAGAGTTTTGAAAGCTAAATCAACTCATTTCAATCTTTCCACAATAAAACCATGGAGTACCTCTT
GTTAAACAATTGCAGTGTATGTATTTCGGGCTGCTGAGTCGTTTGGTAACACTTATTCGACTGTATCTATTGCCTCTGCA
AAGACGTACGCTAATATAGCGAAAGTTTTCCT
>M00285:128:000000000-BF978:1:2113:3921:14468_1:N:0:46
ATTTTATTGCACTTTTGTATATTGTTGTATATTGTTGGTACTGGACAAGTGCTCTATTCATCTACATAAAATAAAAAATC
TTTACAGTAGTAAGTTTTTTTTGAGACACATTGTGCATAATACGTGGAAAAGGAAGTTTCGATTTTTAGCATTTACTAAA
CAATGTTAATTTTATTTTTCTTCATGTTCCTATGTTTGGAATATTGACGTTATTTCAAATGCTGCACTGCACTCCATATT
GAAAAGGACCATAATTCTAAATGCAACTGTGTGGTCTAACCCTGCTTTCTCTCTTTTTA
>M00285:128:000000000-BF978:1:2113:11923:14470_1:N:0:46
GAGTACATTCACCAGAAGACCTACAGCAGTTTAAGAGATGGATCATCATCACCTCCTCAAGAGCAGATAGGGATGGGCTC
ACATCACCCAAAATAAATAGATAAAAGATTTAAAAAA
>M00285:128:000000000-BF978:1:2113:13476:14470_1:N:0:46
ATGAAATTGGGAGGATATTATATTGAATGGGGCTAAAAGGGAAATCCGAAGGAATTGAGGAAGACCGCTATCGAGGAGGA
GAGTTCGAAGAACTTGTTTTGGAAATGAATGGCTGTGGAGGAGCTTAGTAAGGAATTTTAAGGAAGAGTCTGATAACTAA
ATGAGTGGTTGAACTTGTGAAGCTAAGGGAACAGAAAGGTCAGCATTTAGAGGAGCCAATTTAGAAATGATGGCAAAGAT
AATCCTAAATATGCTGGAATTGTGATGCTGAAAGGTAAGAGTCCTATACATTTTGATGAT
>M00285:128:000000000-BF978:1:2113:4034:14471_1:N:0:46
GGTTAATATATATAGCAACAATGTTTACACATGTATTATAGAGATATCAGGTAACAATCATAGATAATCATTAAAAAACC
AATAAAGTATGATATATATATAAAAATAGTCCCAACAATCTCTTGGTTCATAAGTACAATGTAAAAGATAGGAAAGAAAA
AGATTTATTATATAATTAGGAAAAAACCCAAATAAAAAAAAATTATAACAATACAAAGTAAATTG
>M00285:128:000000000-BF978:1:2113:4301:14472_1:N:0:46
GTTAGCAGGAGTCCCAATGCTGATCATCGCAGTGAGCAGGAGGAGTGACTGGAGGACTGCCATTGTCCTGTAGGGGGTGG
GGATTGGCGGGGTGTGGGGTTGAGGTACAGACCCATTCTTGGCTGGTCAGGTGTTGGGTATGAAGACAGAATGGGATAGT
TTGATCCGGAATCGCGACCCAACGAGTATCCCCAGGACCATGCGCAAAAAATTTATCCTTCTGAGGG
>M00285:128:000000000-BF978:1:2113:16601:14472_1:N:0:46
CAAAAGGGAAAAAAAAATGCAGAATATAGTGTTACAAGAGTGCAAGATATTGTTTTCCATTTAGTATAGCATCTTTAACC
TGGTTTGAAGCAAAATCCTGGATGATTCACAGAGTGAATCAATCAGCGTGACTCCAAGTGAAAGGAAATATCAGGATGGG
GAACAAAATGCTTGGTCACAGAACAGGTTTTAAGGAATTGAGGTCGAGATGTTACACAGCAATTACTGACAATGGTGCAA
AAAGTCATGGGAGGATGAATACAGAGTATTCATTTTTTTTTTTACAGGATTGGAGATGGG
>M00285:128:000000000-BF978:1:2113:14575:14474_1:N:0:46
GTTAATCAGCCATGATCATATTGAATGGTGAAGTAGGCCTGAAGTGGCAAATGGCCCAGTGCTGCTCATATTTTCTATGT
TTCTATGTTTTTTTTAATTTCATCAAACGCTTTCTGTCTACATAAAATAAAAACCACCAAAGCGAACACAATTTAATGCA
AATGTATAGATTTAATCATATTGCTTACAAAAATAAACCAATGATCTTTGTGCATTCTTTCATACAGTATTAGAATGCAT
TTACCTCTC
>M00285:128:000000000-BF978:1:2113:26080:14475_1:N:0:46
GAAAGTTTCTTCATTTCTGTTTGACTTTCCCTCTTATTTGATGACTTGCAGGATTTGTCCATAATAACAAATTTGTCCCA
GGCCATGTCCAGTGGTGCAAAATTATTTTACAAGTTGTATTTTGTTCTGTTCAATCATAGCCATCTCTAGAATCCTGCAA
ACAAACTAACACCACTTGATTTATCTCATAACCTCACCAACTTTTTTCCAATTTTATTTATGTCTTGAATTATTGGGAAA
ACAAAGAAAAATTGATAGACATGAAGCAATTCAGCAGTTAGCTTTACCTTTAAAGTATTG
>M00285:128:000000000-BF978:1:2113:2940:14478_1:N:0:46
TCTGGCTCCAAGGAACGTTCACTTCCTTTTTGGCTAAAATTTATGTATTTGTTGCTGCTCATCCTTTCTAAAGCAAACAC
TGTAGCTGTTGTATCTGCTATAACTTTTTTTTAAAGGCTTGACACTAGCACGCTCACAAGGCC
>M00285:128:000000000-BF978:1:2113:24171:14478_1:N:0:46
GGGGCAGTGAGACACGTGTATACATTTCATCACATGGGTTAAAATGGATTAATATCGTTGTGCTCTTTGCTTTCTCCTAA
TGTGTTAATTGTTCATTCAACTTGCGGCATTTCTTTGGATCCCATAGGCTTCAAATGTCCTGATCAGACTGCCCCGTGGG
ATCTTACCAAAAGTTCTGCAAAAATCTAGGTGGACTTCATCAAATGCGTAACCCTCATTGACCTCTCCGTCCTTATTCCT
TCTGACAAGTGTTGATTTATAATGTCCCCCAATTTGTTCCCCAATAATTTGCTCATCATC
>M00285:128:000000000-BF978:1:2113:21463:14480_1:N:0:46
TTCTTACGGTAAAGAGGGAGTATCACATTAATGTTACCAATCGACACAGCACCAGGAAATACATAGAATACAATTGTTTT
CATCAACTTTCAGCTTAGGTTTAGTGTACAAATTGGCAAATCAATTCAACTGCTTTGCAAATGCTGTTTTAACCAAATTG
AGAATCTTCTGATATATCAGCAGTTACCTTCTTACGGTGAAGAGGGACAATCTACTTAATGTTACCAAGCGACTCAGCAC
CATGAAATAAATAGAATACAATTGTTTTCATCTACTTTCAGCTTAGGTTTAGTGTACAA
>M00285:128:000000000-BF978:1:2113:21647:14481_1:N:0:46
CCACCCAGTGACACACGAGGGGCAATTTACAGCAGCCAATTAACCTACCAACTTGCATGAGTCTGGGATGTGAGAGGAAA
TAAGAGCACTCATGAGGAATGTGTATACTCTACACAGATGGAGCCTGAGGTTAGGGTTGCTGGAGCACCATCCTGGTGGC
ATCTTTCAGATGAAATGATTCCCTATGTTCTCATAAAATTGGATGTAAAAGGTCCCCCAGCTCTATTTAGAAGAAGGATA
GGGAGAGTTCCCAGTAACTTGG
>M00285:128:000000000-BF978:1:2113:12959:14483_1:N:0:46
AATATACCTTGTGACATGAATTGGCAATGGAAAGATGATGTGCGTCTGTACAGGAAACCAGAGGTTCACACCCACGTGTT
TCTCACAGAAGCACAATGTTGCCTAATATGTACGTTTTATAATTTTCAGTTGAACCATCAAACTACCATTTGACAAAATT
GTGGCTGAACTGAGATGTTATACTGTCTTAGAGCCCATCTCTAATGGATCATTATATGCACAATATTGACTTAATTTATG
AAGATTCATGTTGGAGTGGATGT
>M00285:128:000000000-BF978:1:2113:20251:14486_1:N:0:46
AACCTGACTCCCAGTGCGCAGTGAACATAAGCTGATCACCAATCGACACCTAGGTCAGTTGTCCAATGCAATTGAAAACA
ATTTCTGTCTTCACTGCATAACTCTTCAAGTCCTGACGTTAACCGTTGCTGCACCCCATATGTCTGTCCCAAATTTGAAT
AAGTTTCCTGCAGTTCCTCTGCAATCAAAAATATTGTTTTTTCCACTGAAGGAGCTTCAGATAATATACCAATTACGTGA
AATGACCATTAGTAGAATAAAGCTTACTTCATTGGGAACTGAAAACCTGTGTTGTATGTT
>M00285:128:000000000-BF978:1:2113:20231:14486_1:N:0:46
TCTCATCATAAAGCAAGTTAACTCAAAATACTGGTATCAAGTCCAAAACTGATGAAAAGAACACATCCTTTTAATAAGCT
ACATTATCTTGCTATATACTTGCATGTATACAATTAAATTAAGACAGTTTGTGATTTCCATGTACTATTGGCAATATGTA
ATGTGTAATTGAATTAAGTGAGCAAGTAACAGATATATGAGTTAAAAATGTCAAAGTTTGTCCATTAGCTTAAAGCTTTT
GACAGCTCATGTTTCTCACATAATTCTTTTTT
>M00285:128:000000000-BF978:1:2113:15941:14486_1:N:0:46
AACTGGCTCAGTGTAGGTTATAGAGTCCTACAGCACAAAGCTAGACCCTTCAGCCCACCAACCATCTGGCACCCATCTAC
ACTCATCCCGTTTTTCCTCTGTCGTCATCAACTCTGCTGCACCAGCTGATTCTCTT
>M00285:128:000000000-BF978:1:2113:6712:14488_1:N:0:46
GTGGGAAGAATCATAGTTAACGTTTCAAATCCGGGATGCTTGAACAGAATTGGGAAAGGGAAAAACAAGTTAGTTCACTT
GAACATGGGCCTAACCAGCCAGGGTGTTCAGGAACCATGATGAGGTGGGTAAGTCCTTCAGTGCTGCTTCTGCCTTGTGA
GTGATTACAACAAAGACTCAATTTTATGAGGTACTTTAGTTAAAAATTCAGTCAACAATGTCGCAAGGGTAAACCACGTG
CACTGATGGCAAACGCACGCAGGCAATGTTGGCATAGATAAGCTGGCGAGAACTGCACCC
>M00285:128:000000000-BF978:1:2113:19763:14488_1:N:0:46
TGTCTAAAAAGCACCACTAGATTAAATTACCCTAACAGTAATGGATTGCTCTGCAGAGTAGCTCTATGCAAGTTGTGAGA
CTTGGCCATGCAGGGGAGAGGAGGGGCCTTTTGAGTTCGGAATCCGCCAGGGCAGAAATGTTCTTCAATATTGGTGCTTG
TTGTATACAATGATCATGGGATCATAGAATGGTTACAACAAAGTAAGGTGCCCTTCGGCCCATCATGTCTGCTTGTCTGC
CAGAGCAACTCACAAGTTCCAATCCCAGCCCCTTCTCCACACCCTACTTTGCAGAATATC
>M00285:128:000000000-BF978:1:2113:20535:14488_1:N:0:46
AAAATACAATGTTTAAATTTGCTTCATTTCAGAGATGAATACAAACAATATGAAGCTGTGGATTACTTTTCCCCCTTAAT
CACAACTGTCAGATATCTATTTTTTTCTCTACAGTTTGCTCACTTCATTTGGCTCCTCTTCCACATATAATGATAGTTAC
AGAATTCCATGGAAACCCTCCATCAACTTGTCAATGATCATTTTTCATATGTTCTAGCTCAAGGGCATAGAACAATTTTT
AAATGTTGTGAGCCTGGTTGCATCCT
>M00285:128:000000000-BF978:1:2113:3739:14489_1:N:0:46
AGTGGACATAGATAACAAAGAAGGTTCTTTAAAGATATAGTAGGGCATATATCAGCTGTAATAGCAGAGTGATAGCAGAT
GGAATTTAATCCAGACAAATGCGAGGTAACGTAGGGTTTAGAAGTCAAATTCTGCTAGGATATATAAAGATGGGTAGGGT
AGTGAAAAAGGCATTAGGTATGCTTGCCATCAGAGGCACTGAGTATAAGAGTTTGGACATCATGTTGCAGCTGTACAAAA
CATTGGCTAGACCGCACTTAGATTATTGTGTTCAGTTCTGGTCACCATATTGCAGAAAGG
>M00285:128:000000000-BF978:1:2113:21430:14490_1:N:0:46
TCCCTTCAACATCTTATACGTTTCTATTAGGTCCCCTCTCATTCTTCTGTACTCCAACGAGTACAGTCCAAGTGACGACA
GTCGCTCATCATACGTAAACTTTTTCATCCCAGGAATCATCCTAGTAAATCTCCTCTGAACCCTTTCCAACATCAGCACA
TCCTTCCTAAGGTATGGGGCCCAAAACTGCACACAGTACTCCAAGTGAGGCCTCACCAGTGCC
>M00285:128:000000000-BF978:1:2113:8123:14491_1:N:0:46
ATTTTCATACTCTCTCCTTCTTCCACCCCCCCTCCACCAAACCCCACACCAGCCTCTTCATATTTTCTTCCTCTCTGCAT
CCATCTTTCATTTACCTGCCACTCTATCCCAACTCCAGCCCTGCTCCCCTCCCCTACCTGGCACAACCTGCTTGTCATTT
TACACCCCTCCTCAGTCCCTCGATCACCTCTGAGACCGGAGAGCACACGTCTGAACTCCAGTCACTCCTCGCAATCTCGT
ATGCCGTCTTCTGCTTGAAAAAAAAAAAAGCCCTATCACACCAAACAAAAAGACTAGCAT
>M00285:128:000000000-BF978:1:2113:19972:14491_1:N:0:46
AGCAAATAGGACCTTTGTTTGGGAGCAATCGGAGAAGATATGGTGGTTATTAGGGGTAGAGTGTAAGAAAGGAAACAGGG
TGGTAACGAAGTATTCATCAGATACTACACACAGCTAAAACAGACTATTCACCACCTGAGTGCCCTACTAGATACAGAAC
TTCTGTACCTAAACAGAGTATACCCATCTCTATTCCTGTCATATTAACAGCCAACATTTCTACCACATGCAAATGAAATT
ATCACCAATGCATTTATCAACACAATCTTGATTGTCCTAACATT
>M00285:128:000000000-BF978:1:2113:9350:14494_1:N:0:46
GATCTACACTCTTTCCCTACACGCCCCCCTCCGATCCAGATCGGCACAGCTCCCGTCTGAACTCCAGTCACTCCGCGAAA
TCTCGTATGCCGTCTTCTGCTTGAAAAAAAAAACACATACCCACACGACGTACCTGCCGTTGAATCATACGGCACTAATA
AAAAACTAATTAAAGCAAGCACTCAACACCTACTAGCCAACCATCCCACCACCAAAGCGAGCGCAACATGACTAGAAGAC
GCGAACCTCTCATAACAAACACATCTGCTAGATGTCGGATGCGACTTTCGTGAGCTATAC
>M00285:128:000000000-BF978:1:2113:18860:14494_1:N:0:46
TCCAGCAGTGCTAAAGGTATTAAAACTACGAAGGAACATGATCCTCCTGTATCTTTGGAATTTGATTTCGAATTGCTTCG
AAAACACATAGATGATTCTTCCGAGTCGTTTTGACAGTTTAATTCCAAGTTGGATTCTATTCAAAAAACCGTAGACGACC
ATGATATACGAATTGAAGTGAATGATGTGACTCTTTCGATTTTGGATGGGAAAATTGATGAAAAAAGCGATGAAATTCTA
ATAAAAAATTAAGGCAAAAGCTTATCGAATTAGATAATAGAAGTAAAAGAAGCCATCTAT
>M00285:128:000000000-BF978:1:2113:27545:14495_1:N:0:46
TCTGATATATAACCTGATGTGGTCCAGTGGAGTTGAATAGCCTGTCTCTGTGAATTGTTAACATTCACCCTAATTTCCTT
GTCCATTCAATTTGTCCCATGCACAGTTCATTGTCAAATACTGACCCAGTACTGATGTGGCAATGCTTTAGCCTGTGGCT
GCTCCCGCACCAATCATGCCCTCTTTACAGAGTAATAGATGTACAAAAAAAATATAA
>M00285:128:000000000-BF978:1:2113:5221:14495_1:N:0:46
CAAGAATTTTGAACATTTCAATCAGATCATGTCTCACTCTTGCTTCATCTCTCATCAGGTGACAAACCACCATCGCAGGA
ATCAGCATTGTGAACCTTTGCTGCATTCCCTCTATGCTTTGGTAGGGAAACCAGGCCTGGACACCTTGCTGCAGATGTGG
TCTCACTGATGTCCTCTATAATTGGAGCAGGAACCTCTATTCTTGTACTCAAAGCTTCCTGCAACAAAGGCCAATTTACC
ATTTGCTTTGAAAATAAAAAAAATCAGATGCTGGAAATCTGGTAAAATAAACAGAAAGTG
>M00285:128:000000000-BF978:1:2113:6722:14496_1:N:0:46
GTGGCAAGAATCATAGTTAACGTTTCAAATCCGGGATGCTTGAACAGAATTGGGAAAGGGAAAAACAAGTTAGTTCACTT
GAACATGGGCCTAACCAGCCAGGGTGTTCAGGAACCATGATGAGGTGGGTAAGTCCTTCAGTGCTGCTTCTGCCTTGTGA
GTGATTACAACAAAGACTCAATTTTATGAGGTACTTTAGTTAAAAATTCAGTCAACAATGTCGCAAGGATAAACCACGTG
CACTGATGGCAAACGCACGCAGGCAATGTTGGCATAGATAAGCTGGCGAGAACTGCACCC
>M00285:128:000000000-BF978:1:2113:24587:14496_1:N:0:46
TGGGGCTAAAGGTATACTTAAATAACTGTTATCAAACGACTCAGCACCTTGCAATACTTACACTAAAAATGTTTTCCTGT
AGATACTCAATGAGTTGTATGTAGATAGTGGCAAATCAATAGTTTCAGCTTATAAAACGCTGTTTTAGACAAATAGGAAA
TCTATTGCTATATCTGCGATCAACATTTCAGGGGTAAGAGG
>M00285:128:000000000-BF978:1:2113:27054:14497_1:N:0:46
ACATTGATTTGCAAGTTTGTTCACAAACCTCATGGAGTATCAACATGAAAAAAGTTGTAGTGTATGTATTGCATGCTGCT
GAGTCTTTTTGTAATAGTTATTTAACTGTACCTCTTACCCTTGAAAAGGTAATCTGATATATCACCCAACATCTTATTAG
GCTAAAACAGCGTTTTAT
>M00285:128:000000000-BF978:1:2113:25505:14500_1:N:0:46
GATGTATTGAGATCTTAGGCTAATTGGACAAAAGCTTGAACAAAAAGTTTGGATTTAAGGACCACCTTGAGGGAGAGAGG
GAGGTGGTAATGTTTGGGCCATCTCTGAGCTTTAGGCCCTTGGAGGCTGAAGGCTTGGCCACCAATGGGGGAGCAATGAA
ATTTGGGAATGATCAAGAAGCCAGAATTTGAGAAGAACTGTTAGAACCAGAGGTGTTGGATCAGATGATATCTGAGATAG
CATGCTGAGGATAACTGGACACCCTGGTTGATTATGAACAAACCGTGCCCTGGCCAGAGC
>M00285:128:000000000-BF978:1:2113:6803:14501_1:N:0:46
GGAGAACGTACAAACTCCTTACAGTCGGCGACCGGGATCGAACCCCGATCGCCGGCGCTGTAACAGCGTCGCGCTAACCG
CTACGCTATCGTGCCGCCCAATTCTTATTCGTGTCATCTTACGGCATATTGAACTGAACTTTAAGAACTAATTCCTGGAC
ATGGAGTTTAGGAATTTGCCGCTCACCCATGACGAGTAGTTTTTGGGTTATAGTTTAAGATTCTAATAGTTTATTGTGTA
CTAAGAAACTAACTTTTTATTCTTATTTTACGTATTATCGGATGTAGTTATTAATAAAGT
>M00285:128:000000000-BF978:1:2113:4128:14505_1:N:0:46
GATCTACACTCTTTCCCTACACGACGCTCTTCCGATCTGGTCTACACTCTTTCCCTACACGACGCTCTTCCGATCTAGAA
TACACGCGTGCCCTACACGGCAAGATTACAAACAGAAACGAACCACAGACATACCGGGCGCGCAACAAATGAACACCGTA
AGGACAGCGGCTCGGGGCAGAAGGTGATAGAAACGGCGGTAGCGCCGGTAGGGCGCAGGCTAGCGAGGAGAGACGAGAGC
AAGAAGAGAGCGGGAAACCTAGCAGAGTATCAAAACATGTTGTATGGATGCAGCACCG
>M00285:128:000000000-BF978:1:2113:10428:14505_1:N:0:46
TTTAGGGTTAATATTCGGAAGGCTGTGGAAGAAAATATTCTGAATATACTAAGTTTTGAGAGAAGCATAGGTTCAACTTT
ATATTCTGTAGAATATAATATATCCACTTTTTTTTCCTCTTAAGGCTCTGGTCCAAAATAAAGCACAAAG
>M00285:128:000000000-BF978:1:2113:3963:14506_1:N:0:46
CTTAAATAACACAGAGCTTTCAGAAAAACAAAATGCTGGAGGAACTCAATGGGCCAGGCAGCATCTGTAGAGGGAGTTAG
ACAATTATTGTTTCGAACTGAGACCCTTCATCTAGACGGCGAGATAGAGGGGAGTTAACCAGTATAAAGAGGTGAGGGGA
AGGGGTGGAGCAAGAGCTGACAAGTGATAGGTGGATCTGCGTGATAAGC
>M00285:128:000000000-BF978:1:2113:18501:14508_1:N:0:46
TTGCCAGCAATCATTAGCATCCATTGAGAAGACAAAGGGCTTCAGGTTATTTTAAAGCTCTGATGGTAATACAAAATAAT
AAAATACAGAATTCTTATAGCTTTGCGGGAGGATTTTAAGCCCAATGAGTCTATGCTGACTATTGGTTGAGAAATGTCAT
TAGTCTGGTTTCTCCATTCTTTCCCTGTAGCCCTGCAAATTATTTTCCCTCAAGGTACCTTCCCAAAATCCTTTTGAAGG
CTCTGTAGTCTCCATTTCCACCACTTTTGTAGGCAGTGGGTTCTAAATCACAACTATTCT
>M00285:128:000000000-BF978:1:2113:16786:14513_1:N:0:46
AAAACTGTATGGAAAAAATAATGTATCCTGTCAGATCATCCTTTGGGCAGACTATCAACTTCACATTGCAGGCGGCCTCA
TCATCTGAAATTTCATGCAAGCACTAAGGCCTTGATGTTGAGAGGAGCCTGTCAGTTCCCTTCTGTGGGCAGGTACGGTA
GTGTGGCCATTAGCATAACGCTTTACTGCGCCAGTGACCTGGGTACAAATCCAGCCACTGTCTTCAAGCAGTTTGTACGT
TCTCCCTGTGTCTGTGTGGGTTTCCTCCGGGTGCTCCAGTTTCCTCCCACATTCCAA
>M00285:128:000000000-BF978:1:2113:24602:14513_1:N:0:46
TGGACCTGGAGGTCATGTTTTATTAATGCTTTCAATGTCATTATCGTTCTTGAATTATTAGACATAGCTTCTTTCCAGTC
AGCTGGCATCTGCTGTTCCTCGTCTGCAGTGGACAGCTTCATTAAGAGCATCGCTGATGGTCTGCTAACTAGGCTGACAA
AAAAATCAGCTACCCCAGTAACCCTCTTTCCCAGAGCGCAGATGCTCAAGACGAGAGGGCATGCCTTTCAGAT
>M00285:128:000000000-BF978:1:2113:22266:14514_1:N:0:46
AAGGTTAGAGGAAACTTGGACTCTCCACCGGCAAGGATAAAGGGAAGTAGAAAGGACAAGAGGAAGAGGAAGATTTCTAT
TTCCGCACATCTGCCTTCAACAACTCCAGGACATCCTTAGTAAGGTACAATCAACGAAGTATCCATTGATCTCCATTCAC
TAGATGGAAGTTGTAAAAGGCTGTGGAGTTCAGGCAATTGGAGTTATGGATGTAATTTTGTTTAGTAAGTATACCACCCA
CAGCAACCTAGGAACAGCTGCTTCCCCCGACATTAGATTTCTGAATGGTCCATGAACCC
>M00285:128:000000000-BF978:1:2113:26610:14516_1:N:0:46
TGTCTCACAAACTTGAATTAGTTTTTTGAAAAAGTGACGAAGATGATGAGACTAGGGCAGTGGATGTTTTCTACCTGGAG
ATTAGAAAAGCCTTCAACATCGTCATAGATAGCAGGCTGGTCCTGAAAATTAAGTCATATGGGATCAACGAAGAGTTGAT
ATGTTGTATCCAAAATTGGCTTTGTCATGGAAGATAGAGGACAGTGGTGGAGGGGTCTGTGATCAGTGCAGTTCCACAGG
GATCAGTGCTGCGACCTCTGTTACTTGTAATATCTGTTATGATTTGGATGACAATGC
>M00285:128:000000000-BF978:1:2113:8296:14516_1:N:0:46
GACTGTACTCGTTGGAGTACAGAAGAATGAGAGGGGACCTAATAGAAACGTATAAGATGTTGAATGGAATGGACAAAGTG
AATGTGGTCAAGCTGTTTCCCTTGGCGGGGGAATCCATTACTAGAGGACACACACTTAGAATTAGAGGAAGCAAGTTCAA
AACAGATATAAGGAGGAATTTCTTTAGCCAGAGTGTGGTGAACCTGTGGAACTCCTTACCACAGAAAGGAGT
>M00285:128:000000000-BF978:1:2113:15685:14516_1:N:0:46
ACATCCATCTCTGGCTTATGGTATGCAAGTAATTCTGAACACTAATTTAGGCTCTCCATTGGCCTTAAGATTGGAGTCCC
AATATTAAATTTGCACAGATCTTGTAATTTAAGTACAAACAGTCCCTGGATTACACAAGGGTTCCGTTCCTAAAAACTGT
CCATAAACAGTTTTTTCCCCCCATAGGTCATAAATGGACAATATCAATGAGGTTCAATTAACATAAACATTTATCTTTTT
ACCCGATATAGTAACAGTTGTACAGATTTAGAATGTTCCATATCCAATAGCTAGTTTCA
>M00285:128:000000000-BF978:1:2113:15367:14516_1:N:0:46
TCAAATGTCTCACAATCTAACCCTTTCCTCCCACATATCCTACTATTCCACATTCTTCCATGTGCCATATGAATTACCCA
TTAAACTTGGTGCAGTAAATTAAGGCTGATGATAAAGAGGCATGTGCTTTCTTAATGATATAATGCCTGCTCATGCATTT
CCAATCAACTGACAAGATGAACAATTTATATTGTTCAATCTATTCCTGCATGTGAATTAGTACTGACATTTAATTCTCAC
AATTTGTCTTTAGTCTTCCATTATCTTCTCTTTTTCCTTCTACCCCACCTTAGAGTCATT
>M00285:128:000000000-BF978:1:2113:16308:14518_1:N:0:46
AACATTTTAGGAGCAATGTGAAAATCTAGGCCAACATCACTGTCCTGAGGAAGGGTCTCGCCCTGAAACATTAACTGTCC
ATTTCCCTCCATAAATGCTGCCTGAACTGCTGAGTTCTTCCAGCGTTTTGTGTGCTGCTCCAGATTTCCAGCATCTTCAG
TCTCTCGTGTGTATCTATATAGACCTGGAATGTAGACAATAACTATTGAGGTGCTGTTCATGGGTTAGCTCATCCCTGTT
TTCCATGGTGCTTCTGAACTCCCCCTCATTGTTGAACTTTGCACTGAGTCTTGGGCC
>M00285:128:000000000-BF978:1:2113:3606:14519_1:N:0:46
CATAATTCTATTAGTTTTAAAATAGTTATGGAAAAAGGTAGGACTAGTCCACAAGTTAAAGTCCTGAATTGGGGCAAGGC
TAACTTTGATGGAATTAGACAGGTAGTTGCAAAGGTTAATTGGGTGAGGCTGTTGGCAGGATGTCTGGAAAATGGGAGGC
TT
>M00285:128:000000000-BF978:1:2113:5053:14519_1:N:0:46
GTGAATGGGCAGGGATGTGGCAGTTCAAGTACAATGTGTGGGGTAAATGTGAAATCATTTCATGTGAAATGGAAATAGAA
CGTCATGTAAAAAAAACCTAAAAAATAGATTGTGTGTTGGTGTTCAGAGGGATCTGGGTATCTTGTACACAAATCACTGA
ATGTTTATATGCATGTTAAACAAAGAAATTAGAAAGACATGATGTGTTGGCCTCTTTTTGCAAGAGGCTAGAAGTACAAC
AGTGAAGAGGTTGCTGCAGTTATGTAACATCTTAAATTTTTTTAAATGTTTTATTTAC
>M00285:128:000000000-BF978:1:2113:21899:14520_1:N:0:46
TGGGGGGGGGGGAAGAGGTAAAGGGACAGGTGATGCACCTCCGCACAGTTGCTGAAAGGGGACGGGAGGGGAATTGGCAG
TTGGTTTATTATTGTCACATGTACCAAGATATAGTGAAAAGCTTTATTTTGCACGCCATCCAGGCAGGTCATTTCCAAAC
ATCAAACTAGTTCAAAGGGAAAAGCAATAACAGCGTGAAGAATATAGTGGTACAGTTCCAGAGAAAGTTCAGAGCAGGGA
GATAAATAAGGTGCAAGTGCCATGAAAAAGTACATAGAACATAGAACATAGATACCTAA
>M00285:128:000000000-BF978:1:2113:20431:14521_1:N:0:46
GCAGTTTAGTACGGAGCAACAAGATGACATGACCTCACCAGGCCTGGCAAGATCCAGCATCTTTTGTGAATGAAAGGAAT
TGTATTTTATTTACAGCGTGGTAGCAGGCCCTTTCGGCCCTCCGAGTCCACGCCGCCCATTTTAAACCCCCAAGTTTACC
TACCCGTACATCTTTCAGAATGTGGGAGGAAACCGGAGCACCCGGAGGAAACCCACGCAGACATGGGAGAACATACAAAC
TCCTTACAGACAGTGACGGGAATCGAACCCCGATTGCTGGCGCTGTAACAGCGTCGCGCT
>M00285:128:000000000-BF978:1:2113:22991:14522_1:N:0:46
TCAGGTCCCAGCTACAGGGCAGCTGCTGGGCCTTGCTTCCATCATTGGGTGAGCCTTGACAAATCCCACTTATGAAACTG
CTGTGAAAATCTTTAACTAAAGCCCAGCCCCCAACTTGGCCCATCTGTCAATATTTCTCTCCCCTACCCATGCTTCTAAA
TATCATAAATGTTTTGAAGCATTCAAAGACTTTGTAGCCAAAACAAGTTTTAAAAATTACCAAAAATATATCATATAATT
TCTAAACTTCAAGTAAACAAACAACTGAAAAATTGTTTATTCTTTTCCTAAATCCCCCCC
>M00285:128:000000000-BF978:1:2113:6686:14523_1:N:0:46
GTATACAGATTACCTTCTTAGTAATGCCAGTGAACAAACAAAAATAAAAAACAATTAGTTTTGGTTATAAAATTATAAAT
GGGAGAAACTTTGGCTTACTAGTTACGAAGTTCTAAAATACGTACGGGTAGGTTAATTTGGGGGTGTAGTGACTCACAAT
ATCAGGATCTGAAACGCCGTCGGCTGTCGTG
>M00285:128:000000000-BF978:1:2113:3518:14523_1:N:0:46
ACAATATTAAGCAAACTGGGACAATGGTGCAGCCTTGTTTGTCTCCAAGCTGCTGCAGCCGGTTCAGATCACAGCTTGCA
TTCCATTGTGTGCAGATGGAGAATGAAGAACGACTTGACGGTAGCCAAATTCGAAAGGACACTCTTCTGTATTTCTGTTT
CCACAAAATCCTCCACATCTTTCCCCAGGATAAGTGGGTCAATGTCTGTCTCCGACACCAGACAAAGGTACCAGATCATT
TATGCTGTAGTTGCACTGGGGCAACCCAGAGGGGCAGGCACATCACTCGCATGCC
>M00285:128:000000000-BF978:1:2113:7185:14525_1:N:0:46
AAACACTGGATGCTTTGTGGAGTTTGTTTGCCTCAGATGAGTTTCTGGAAAAAGTTGTTAGATATTAGACCTCAGTTTTG
TACAGAAGAAATTCTGGGCACACAGTAGAAATTATCAAACATCCCCTCATCATACGAGTGCCATTTCCAGATTTAGAGAA
ATATCAGATATATATTTCATACACTTCTCACAAAAGATGGT
>M00285:128:000000000-BF978:1:2113:10968:14525_1:N:0:46
TACCAATCCAAAATGATTTAATAACTTTGCCTTTCAATATCTATAATTTCATCGTACCTGTATGAAGTTTCTGCAAACAT
TCCCGTGCAGAATACAACTGAATGACAAAGATGCAACATACTGCAAACTGTTATGTTTTAAATCTGAATGTGAAACAAGA
CAGCTTGATTTGTCAAGGTTAATGGTATTATAAATAAAATGGAAACCACTTTGATATTTGATGTTCCGAACCATTAATTG
GTATGGATTTTTGATCCCTTTTCTACTTTTCCCTACAGGGTTGAACCAAGGTAGATGAAT
>M00285:128:000000000-BF978:1:2113:4271:14526_1:N:0:46
CCTTCCAGTCTGTCTCTCACAAGCAAAATACCCCATCAGCTACCCTCCTCTCTCTCTCTTTCTCTGTCTCGCTCACACTT
TTGTGCTTCATTATCCTGTTCCATCTATCGTTGCATTCCTCCTCCCCATTCTTTCTCTCCTTCTCTCGCTGTTAATCGCT
CTGCCCCACTGATTCCTTTCTCACTCTCAGATATCAGCAACTCTTCCCGCCTTTTCCTCACACGCAGCAAGTAAATATCA
ATATTATCCCACAAATATCTGGAGGCATTATAATCCAAGACAGTGACTAAATGCACGCTT
>M00285:128:000000000-BF978:1:2113:3257:14527_1:N:0:46
GGGTGGATACCAAGAGAGATTGAGTGATGCAAAAGCAAGTGGTGCTAGTCAAGAGATGATTGTGAAGGCTTGTAAGTTAC
AGCTGATCTGTTTGGAAGAGATAGATATTGGAGGATATGAATTAAATAGGAGAGAAAGGGGGAAAAGAAAACAATGTTG
>M00285:128:000000000-BF978:1:2113:5284:14527_1:N:0:46
ACCACTGTATAACCTATGAAAAAGTAATAAATAAGACTAAATGTATGATTTTTAAAATGGGAACAGATTGCAGATATACT
TTACAGTATTAATCTGTAATAGAGATAGCTGTCAGTAGATTTGTATGGTTGGAGGATATTTTATAATTTTGTATATTTAT
ACTTTACTAGAATTGTCTACATGAATATCACATGGTAATTATGCCCTCCTCCACAGTTGGTGTTACAGTGACTCTGCTGG
TGGTCCAGGGACGTTGTAATTACATTGGTAGTTTTCATTACACATTTTTATATAAAAACC
>M00285:128:000000000-BF978:1:2113:22800:14528_1:N:0:46
ATTTCCACCTCACAAGATTAGAAGAAATGATGATACAATATGACAAATTGATGCCCTTCCTTTTCAAGTTTGTATGGGAC
ATCTGGGAACTGAATAAACCTTTTCTGGAGCTACTTATTGACCCATACTACAGCACTCTGGAACTATATATGTGTGGTGA
GTGGCAGATTGTTCAACATCCCTACAAGCAGGCCAACGAACAGTAGAAAAAAATAATCGGAGTGAAAAGATGCTCATCTT
CAGGGGCTAAGTGAGGATTTATGCTATTTAAGATTGAATAAAGTGATCAAATATGGCAC
>M00285:128:000000000-BF978:1:2113:10770:14531_1:N:0:46
CCATTTTAATTATGCATTATCCTTATGTCATAAAGTTTTATTTCAAAAATGTTCATATGCATTTTCCAGAACCTGATGGA
TTTTCTTTCCACCATTTATCACAGTGGAAAGAACTCTCAACATGTTTTGTAGAAGGGCCTCTCCAGCAGCTGATTCTTCT
TCTATTTAGCTCTGGTGATGCTTAATATCCCAGTACTAAGGTCTGCTAACTAACCTGACAAATGAATACAACAATTTACA
AACATTTATCGACATGATTAAGATATTATGAATATGATCATTTACAATCACGAAACAAA
>M00285:128:000000000-BF978:1:2113:20727:14533_1:N:0:46
CCTGTTCTATGTGAGGAAGAGTCTTTAGTTCCCATATTGGCCACAACAGCCACCTCAGAATCAATAAAACAAGTCATGCT
CAACCCCAATGGACTGCCTAAGTGACAAGAGATTACTAAGACGATGTTGTTCCAAATCAAGAAATGAAGGAAATTGACCA
ACAATTAACTGTTTACCAAACACAGGTCAACTGTAGTCTAACTGAATGGCACAGCAGGTTCAAGGAGTCACCAGCTTGGT
GTCCTTCACATCTTCCAATAATATAAGTCATGATTAATTGGCTTTTTTTGGCTGGCA
>M00285:128:000000000-BF978:1:2113:8626:14534_1:N:0:46
TGAAATACATACAGTACAACTGTTTTCCTGTTGGTACTCCATGAGTGTTGTGACGAAACTGGCAAATGAATGGTTTTAGC
CTATACATGCTGTTTTAGCCTTTTGAGAAATCTGGTGATATTTCAGATTACCTTTTCAGGGGTAAGAGGTACAGTTAAGT
AACTGTTCCCAAACGACTCAGCAGCATGAAATACATACACTACAACTGCGTTCCTGTTGATACTCCATGAGTTTTGTGAG
GAAACTTGCAATTGAATGGTTTTTGCTTAAAAAACGCTGTTTTACCCTATTAAGAAATCT
>M00285:128:000000000-BF978:1:2113:26006:14537_1:N:0:46
TGAGGTCACTGCAAGAAAGAAAAAGATAAGAGAGAGAGACAGGCAGACAGATGGAAAGAGAGAAGAAGGAGAGACGGCAG
ACTGTCTTGTTTCTGTCGATGGATGAAGGACAGTAACTGTGTTTGTCACTAAAATCCGTGGATGGATTTCTGTAGTAGTC
CAGTGGAGTTCACTTTGTCGGTAACCTGTAGAAGGACACAGGTGTTTGCGTGGACAACCACATTTTGGATGCTCTTCCGA
GTGGCAGA
>M00285:128:000000000-BF978:1:2113:6635:14538_1:N:0:46
TTATCCAAACCTTCACCTGCCTCAGATAAATCCAGAGGTGATAAATCCAGAGGTGGATATTTCACACCTTACCCAACCAA
CCAACTTTTTTTGTGTCGATTTTTTGTAAAATCTAAACAGGAAGCATATACTTGAATTTTTAATTCAGTCTAGATCATAA
AGAGGAAACAAGA
>M00285:128:000000000-BF978:1:2113:11733:14539_1:N:0:46
ACCTGACCCTAACTGGATGAGTCTAATTCTGTCCGCTCACCTCAGGTTTGGCCGGGCCGCTCTGGACCTCCAGGGGTGGG
CTGCTGGGGCCCCCCAATCTTGAAATTCCTACCTGAACCCTAACTGGATGAGTCTTTTTGTGAAAGCTCACCTCAGGTTT
GGCTGGGCCACTCTGTTCCTTCAAGTGTGGGCTGC
>M00285:128:000000000-BF978:1:2113:5837:14541_1:N:0:46
AAGACAATGACAGGAAGATTGTCCTTTGCACATGCCAAGCAGAAACAATCAGAACCCTGGCAGGAAGGTTTGCTGTGGTC
ACTATTCTCAGTGACACAATCCCCCAACATATTTGACCCTGGCCTGTTGAGGAATAGGGGCCATTGTGCCTTTATTT
>M00285:128:000000000-BF978:1:2113:24564:14542_1:N:0:46
CCATCGTCGGCGGGGAGGAGAGCAGTGGGATGGAAGCCCTCCATCGTCGGCGGGGAGGAGAGCGGTGGGATGGAAGCCCT
CCATCGTCGGCGGGGAGGAGAGCAATGGGATGGAAGCCCTCCACCGTGTGCTGGGAGGAGAGCAGTGGGATGGAAGCCCT
CCACCGTGTGCGGGGAGGAGAGCAGTGGGATGGAAGCCCTCCACCGTGTGCGGGGAGGAGAGGCTGGCATCCGTGACGGA
GCGGGCGGGGTCTGCGGCTCTGCGCGGTTTCTTGCGGCCCCGAGCCGGGACGCACCCGGG
>M00285:128:000000000-BF978:1:2113:28770:14542_1:N:0:46
TATTGAAGAACCATATTGGTTTTTTGATAAGGTAAGAGAACTATTTTAAAACTTCCATATTAATTTATAAACTGTTTTTT
AATCAGGTTACTAAAATTGTAACTGTTATGATGTAATAAATTTCCCTTAGGATTTTCCAGCCTTGTATAATAAAGCATTA
CTTATTTTTGAAAGTTTTGTTGACTACATTTCATAGTGATGTATGAATGCATATCATTTGTTATGATTGAACACAAGGTG
CTGAGGAAGCAGCTTCTGGAAACCTAATTGCATACTG
>M00285:128:000000000-BF978:1:2113:27134:14542_1:N:0:46
GGCGTGGACTTGTTGGGCCAAAAGAGCCTGTTACCACGCTGTAAATAAAATAAAAAAATAAAAACTGCCAAGGATGAACC
ATGTCTCTGGTAACAGAACCTGAAGTCTCACCCCTATCACCACTTTGATTGTATTTGACAGCTGACTATGGTGAAAGGCA
CATTTCATTATTTTCAAATGTCCCTGATGTTTTTAAAGATTTAAATGGATTTAAAAAAATTAAAAACATTAATTT
>M00285:128:000000000-BF978:1:2113:19200:14543_1:N:0:46
GACACTTGCCGGCTGCCCCCAGAACACTCTACACAAAAAAGATGCATTTCACTGTGTGTTTCGATGTACATGTGACTAAT
AAATACATCTTAATCTTATATTGTGAGTCACAGACCACTTATTGGAATGTTCATCACATTAGCCCTAGTAGTCAAAGTCT
GTTTGCTGTTCGTCAAAAACAAAATTTAAAACTCTATTAATTTTTTTAACCTTTGTTTCAGTGCAAAAGAATC
>M00285:128:000000000-BF978:1:2113:6899:14544_1:N:0:46
TTCCGGCCTCCAGGCATGGCACAGCGCCTTCTTTCGTTCCGCAGGACCTCCTGGACTGTGAGTACATTTTCATCCGCCGG
GGTGCGCATGGGTCGCCACTGCAGAAGCCGTACGAGGGGCCTTTCCGGGTGGTCCAGCGCAATGGTTCA
>M00285:128:000000000-BF978:1:2113:11876:14544_1:N:0:46
GTACCATGACTTCTTATTAGAAGGAGCAATACTGTCTTCCTGTCAGTGGGGGTTGAACTCCAGATCCCTTTGTTCCTCCA
CACCCCTCAGTGCCCTACTATTTACTGTGTATGTCCTACCCTGATTTGTCCTTCCAAAGTGCAACACCTCACACTTGTCT
GCATTAAATTCCATCTGCCATTTTCTGGCCATTTTTCCAGTTGGTCCAAATCCCTCGGTAAGATTTGATAGCCTTCCTTG
CTGAAGGCAGAAATCATAGAGAACGCGACTGAACTTTAAACTGAATTCACTGCCAATTCT
>M00285:128:000000000-BF978:1:2113:13221:14545_1:N:0:46
GATTGAGGAAGTTTGTTCAGAAGCTGATGAAACATTTTAACCATCATCGAGGAGGCAAAAGGTCCAAGAGTCGTGATTGA
GAGGTGAGCAGGTGCCAGTATTGGAGGGTGCATCTTCTCACCATCTGC
>M00285:128:000000000-BF978:1:2113:22374:14545_1:N:0:46
GAGCCTTGAAATGGCACATGCTTGTTGTATTGTGTAGTTTTGGTCTCGGGTTACATTTGGAGGTGGTGCAGATTGTGTAT
GTGGTAGCTTGACATCTTGGATGTCTCTGAGGGAGTTTGCTACTAGTTTGAGACTTGACACTGCCTCATCCTTTTTTATC
TCAATATAAGCGCAGTGTCAAAGTATAGTGATTTAAATTATTCCTTAGTTTTGGAATCCTGAGGATGCATCTTGCCATAC
AGTACCCTTTCCAACACTGGTTGTATTTCTGTATGAAGATCCTAATTACTTCAATTGTAT
>M00285:128:000000000-BF978:1:2113:9990:14546_1:N:0:46
CTGGAAATGTTATTGCTTATTCTTGTTCTTTCTAATTTAAATCAAAACTTGGACATTTAAATTAAACATAAACTTGTCAA
ATTAGCAACCAATGTTATAATTGAGAGTGTAAAAACAAATAGGTGGATTTTTAACCTGCTATACTGGGTTGAAATGGAGC
TCTAACATACCAGAGGAAAACTCAGCATCTCATTCCACTAATAAAAATGCTGTAAATACTCAACAGGTTAGGTGGCATCT
GT
>M00285:128:000000000-BF978:1:2113:18486:14547_1:N:0:46
CCCACAATTTAAAAAGGGAGGGAGGGTGAACACAGGAAACTTCCTGAGGTGGAGATAAGAAGTTTGGTAAAAAAAGGGAA
AAATCAGAAATGGACCTTTGAAGTGAGAGTGAGATGGAAAGTGGCAGTAAGGGTGATATAACTTCCAAGTAGATGGAAGA
GCACACGTCTGAACTCCAGTCACTCCGCGAAATCTCGTATGCCGTCTTCTGCTTGAAAAAAAAAACAGAGGCCGCACTAT
CACACGTAGGAAGGACGGTCAAACACATATGTAACGTATTATGTGCAAGGACGCACAACG
>M00285:128:000000000-BF978:1:2113:17326:14547_1:N:0:46
GATCTACACTCTTTCCCTACACGACGCTCTTCCGACCTCAACCACTCTCTTTCCGTCTCCCACGCGCTTTCAACCTGAAC
AACGCCCTTCCGGTCCCCCTCCCGCACTCGCCCCAACGCACCCCCTTTACGTATACCTACCTCCACGCCCCCCACCCACC
GCCTTCTCTCTTTAAGCTCACCTCGGAACTCGCGCGCCTGAGGTGCAGCGCAGCGCCGTACAAGAAGGACAAAGTCCACA
GTCCACCTTGCAGACCAGTAGGTCAATATTGGCCCCTGTTACGGTACGACAGAAATCGT
>M00285:128:000000000-BF978:1:2113:14892:14548_1:N:0:46
GCCCCGGCAGCAATGCTGTACGCTGCAGGAGGCAATTCAGACTGCCAGTCTCGGGCCAATGACCTCGAGGCCAGGGGTAC
CAAGTTTGCCTGCAGGCTGATTCAACTACAGCAGGTGTAAGCCGCCAGCAGGTCTGGCTGGCAACCAGACCCGTTTAAAA
TCCAAGTCTTGGTCCAGTGTGGCGACAAGCTGGACGCATGGCTGGGGAATGGGGCCATATGGATGGACAATGATGAGGAG
GGGGTACCCAAAAAGCCTGAGCCCCATCACACCCACCTCCACACCCTATGCACCCACACC
>M00285:128:000000000-BF978:1:2113:28110:14549_1:N:0:46
AAGAGTATCACCTTTAAGAAACACGCCAAAATTATTAAACGAAGTTAAAACTTCCTACAGATGACGTAATTATGAAACGC
ACTTTGACACTTTAATTCTTAATTTAAAATGCCTAATCTGAAGATTTTTTTCCAAATTTGTCAAATGTCAAATTTCCTGG
AATTTTATTTAAAGAATAAAGTGATGAATTGGGAATTAAAAATGTGGTTAATTCCCATTACAAGGCAGTTGAGGAAGATA
CTCATACACAGCTTTAAGACATTAAAGTAACCAGTTGGACTGATGACCTTTCGCTGTGCT
>M00285:128:000000000-BF978:1:2113:15602:14550_1:N:0:46
GGGGTTCGGGAGGGGAGGGGCGTTGGGTTTAGTTTTATGTGCATTCGTATTAGTCTGCTTATTTCTGCAGTTGTGTCGCT
TCGCTCGTTTATTTTTCCTTTGTATGAGCTGCAGAGTCTGACACTGGTTGTCATCCCTCTAGATTTGTGTGCTTTGAGCG
AATAAACATTTCAAATGAAAAAAGGGGGCAGTTAAAAAATGTGGAGGGGGAGATCAAATGGGAA
>M00285:128:000000000-BF978:1:2113:3476:14550_1:N:0:46
GTGGTGCATCTATGAATATTGCCATTTTGATGCTTGGAACTATTTATGGAAGATATTTACAGACACTGTAGTGCAAGCCC
ATGTTTGTTCCTGCTGTCCATTTCATCAACAGGAGTTTGATCAATGCCAAAGGACAGCAGAAGGACACAATTTCCACCAA
TTTGGTTTGGATGTCATTATCCATCTTTCTC
>M00285:128:000000000-BF978:1:2113:3676:14551_1:N:0:46
GTAATGCACTTTGTGAGATGTGCCAATTTTCATATGTGCCATTTCAAAGAACAACATTACAACAGAGTCAATGTCACAGC
TAAATTCCTGACTGTGTTCACTCCTTTGTGCAGTATTGCCTGGCTGTACCCAGACAGCAGGTGTTCTCCACCTCTT
>M00285:128:000000000-BF978:1:2113:5401:14551_1:N:0:46
GCTAGAAAATGGACAATTATTGCGTGTATAATAATGCAGTGTTGCAATTAGTTAGTGGTAACCATTGTCAATATGTGGGG
TAGTTTGTGTTTTGGTACAACAGGCAGCCACAAACAGACCTTGCCTTACCCAGAACCTAGACAACCATGTCCATTGGTCC
TGTGGATGAATGAAGACAGGCTTCAGCTGTGGGACTTAGGAAAGCTTGAGAAGCAATGTTTGGTGGTGATGCCAAACTGC
ATCCTTCTATCAGATGATCTCTACCATGTG
>M00285:128:000000000-BF978:1:2113:3447:14552_1:N:0:46
GACAGACAGAGGAACCGTTGCAAATCGGTGCAACTAGTCTGTACAGGAAGAACTGAATAAAATGAAAACTGAGACTGCAA
AAAAAACTCAGCAGCGTCTGGAGAGCGAGAGAAACAGGTTCTGGCACGAGAGCCTTCATCGGATCTGGGGCAGAGAGAGC
AAGTTGTTTGAGGGATCAGGGAGGTTGGGGGGGGGGGGGGTCCGGTCCTCCCGGGGTGGGTCTGACCCTGGGTTACGGAG
ACCGGGAACAGTGCACGGGGCTCAGATGGGAAGAGCACACGCCTGAACGCCAGGCCCTCC
>M00285:128:000000000-BF978:1:2113:20191:14555_1:N:0:46
AATTTGTTGTGATACAGAGCATCTTGTGCTCTGAACAGCAGAAGTATCTAATATGGTGCACTAAGGAAGCCCTATCCTAA
AAACATCTCAAAGTTTTGACAGCTTATAAAGATGTGGGGTCATTTAATATTTTCCATGTGGTTCCGTTGCTCAGGGATAC
TTTAAGGCAATTGAAAATGAAGTAAATT
>M00285:128:000000000-BF978:1:2113:21627:14556_1:N:0:46
CACTGATTTTGCCCCAGTGCTCCATGGAATGTTCTCTCTTACAAAGCTTTAGCCAAACAAGTAATCTGCAGCACAAAGGA
ATACCTACCCTAATTAAAGCAATCATCTTGTAATTGCAGATTAGTTGAGTGATTTCTTTGATTATTGCAATAATTTGACG
GCTGTTTGCTATGTTCTATTGCTGTTTTAAAGCACAAGTCTGCTGAGAGTGGGAGGTGCTGAAGGACTGTCTGCCAAATT
CAGCCTCCTGCATAGAACTCTGTGAATTAATGGGCATTCCCCTTGGAGGAGCGACAGAGT
>M00285:128:000000000-BF978:1:2113:26001:14557_1:N:0:46
NNNNNNNNNNNNNNNNNNNNNNNNNNNNNNNNNNN
>M00285:128:000000000-BF978:1:2113:3917:14557_1:N:0:46
ATTTACAGACATTTGTCTAGACTCTTGAACATGTATTTAAAACTTAGCAACTAGGAATGGCAAGGATGATTGATGTGTTG
AAAATATTTTTGGGAAGACCATATAGTGCTTTAAATTCTGGAAGCTGCCTTCAAATCCAATCCAATTGATTAAATTTGTA
AAGCTGATGTCAAACTCATCTTTATTGTTCATACCACCTCCTGTCCCTTACACAAGCTGATTGAGATCAGGAACCCACTT
TGTTGGCAATCAATGGAGCAAAGCATCTCCTCCCCTTCAGTCTATAATACAGCCTATTA
>M00285:128:000000000-BF978:1:2113:28474:14559_1:N:0:46
ACAGTTAATATCAGATATAGCAACAGATTTCCTCTTTAGCTTTCACAGCGTTTTATAAGCTAAAACCATTGATTTGCCAC
TGTTTTCAGTACACGCTTCAAGTATCTACTGGAAAACAGTTGTAGTGCAAGTAGTTTATGGTGCTGAGTCGTTTGGTAAC
AGTTATTTAACTGCACCTCTTACCGCTGAACAGTTAATATCAGATATAGCAACAGATTTCCTATTTAGCTGAATCAGCGT
TTCATAAGCAAAATACATTGATTTGCCTGTTTTATAAGGAACGCATGGAGTATCTACTGG
>M00285:128:000000000-BF978:1:2113:9166:14560_1:N:0:46
GTCAGTGTAATATTTTGTAGCAGTTTGCATTTTTATACTTATAAATTGAAATCAGAAACCTGCTTGCAATATCAACATTA
GATTTGCTACTACAGACCACAAAATAAACATTTGATATTCAGCTAAGACTGGGTGAAATTGGAGAATAACACCTGTAAAA
AGCCAATATAAAAATGGGTTTCAATAATCAGGGTTAATTTCCTGCTCTGTTATATCATGTCTTTATCCAACATCAGGTAC
TGGATATCTGAACCTTTCTCCTGTTACGAAGTACCTTACTATAGGCAAATATCCCTTTA
>M00285:128:000000000-BF978:1:2113:10196:14562_1:N:0:46
TTCACTGCATATGTACTCCCCTGGCTTAGTTTTCCAAAATTCATCTCTTTGCACTAATCCGAGTTAAACTCCATCTGCCA
TACCCTCGCCCACTTTCCCAGCTGACCTAGGTCCTGTGTAACCTAAACTAGCCTTCTTCATTGTTTACTCTATCAACAAT
TTTGGTGTCAGCCACAAACGTACTGATCCTGCTACTGTTAATGTAGGTGATAAACAACAGTGGACCCATGATCACAAGAT
AATGGAGCATAAGCAGGCCAGTCGGCCCATC
>M00285:128:000000000-BF978:1:2113:24573:14563_1:N:0:46
GAGGGGAGGTACTTTACCATCTACACGGACCACAAGCCCCTCACGTTTGCCCTGGCAAAGACGTTGGACCCGTGGTTGGC
TCGGCAGCAACAGCACCTCTCCTTCGTTTCGGAGTTTACCACCGACATCCGCCACATCGCTGGGAAGAGCAATGTGATCG
CCGACATACTGTCCCGCCCCTACATCCATTCAGCGACCACCCCAGCCACAGGCGTCGACTACACGGTGGTGGCGCAAGCG
CAGCAGGCAGACAACGAGATCCCGGCATACTGCACTGCGCT
>M00285:128:000000000-BF978:1:2113:28989:14564_1:N:0:46
AAATCTAAAAGTATATCAAACCTAAAATATGTTCTTATAGGTTGAGAAATGACAATCACTGCAGTCCAGGAGGGATTGAT
TCTGTCTGATTTAAGAGTAATAGGTCACTACTGAATGTGCAAGGTCATGGTTGTGTGAAGTCTGAAACAAAGTGCTCTAT
TGCCCATATAATCCCAAGGTGGCCCCAGCTCATCACACTAATGATGTACAGCATGAATACTAGCTTCTGGTTTTGTCACC
AAACTTACCTCTTTTCAGAGTTGTTGGTGCCACGGTGACTGTTCAGGTTTGGCCTCTGGT
>M00285:128:000000000-BF978:1:2113:22310:14564_1:N:0:46
TTTAGCACTGACCTCAGTAAACCAGAGGTCATGGACTCTGAACAGTAAGTTCTAGAATTGAAACTGTATTAAAAGCTACC
TGCCAGGGAAGAAATGTCTGTGGAATCTTCATTTCTGTGCAGATAACCTCACAGAGGGGTAAAAATCTTGTAAATCTGCA
GGGCCTTGTCCCTTCAGAGCCAACCAAAGTTGTGCAAGTGCTTGCAAGTACTTTCAAAGTACAGTCAGCGTTGGAAACAC
AGCTGCCAGTTTGTACACAGCAAACTGCAACGTGATAATGACTCCATACACAGTGGCAGT
>M00285:128:000000000-BF978:1:2113:8596:14565_1:N:0:46
CCAACAGTAACCTGATCTGTAACAATATCATCGGCAAACTTACTAACCATGCCTAGTACATTCACATCCAAACATTTTAT
ATAAATTACAAACAACAAAGGTCCCAACACTGACCCCTGTGGCACACTACTAGACACAGGTCTCCAGTCTGAGAAACAAC
CATCAACCATCACCCTCTGCTTCCTACCACTGAGCCAATTATGAATCCAATCAGCTATTTCCCCCCTGGATCCCATGCGA
TCTAACCTTCCAGACTACCCTGCCATGAGGGACCCTGTTTCAATTTGGGCATCTCCCTCT
>M00285:128:000000000-BF978:1:2113:13027:14566_1:N:0:46
AGCATCATTAATGCTGTGATGTTTTCTTTCCCCTGTATCAACAAACATCTCTCCAATCTAGAATACTCTTCTAGCAGTTT
TGACCACACATTCCAGACATAAGACAACATTGCATTTCGCCAAGATAACATGTGAGCACAGATGCATTTCTGGACATGCC
ATTCCCTAATAGGGAGAAGTTGGGCATAATTACTCTTCCATTGGTACTTCACATGTTGTTCCCAAATTGCACATTTCCGG
ATTTAATTTACATTCATAAGTAAATTAGAACTTGTTTAATTATTGCTGTAGTGTCTTT
>M00285:128:000000000-BF978:1:2113:28607:14567_1:N:0:46
ATACATATTATCTAATGTTTTATATCTTTATTCAATCTAGTAGTTTCTTTTCAATATTTTAACATATCATCATGTACATT
CCTGGTAGTGCACCATTACATTCAAAACAAGTGTGTGTGAAAGCATTAGCTGTGGAAATGATTGGTCCCTCAGGCATTTA
CAAGGAGCTGTTATATCACCAAACTGCTTTTGTTTTCTTGTCATAAGCTGCCTGCAAAAACAGGTTCTAACTGCCTTCCT
TCCTTGACAAGATCAACAGTGCCATGAAACAAGCAGAACAATGTGGACAGTTCGGAGCGC
>M00285:128:000000000-BF978:1:2113:11858:14568_1:N:0:46
TGAGTCGGAGTTACACAGAATGGAAACAGGCCCTTTGGCCCAACTCATCCTTGCTGGCTGTGTTGCCTAGCGAGCTAGTC
CCATCTGCCTGCATTTGGCCCAGAGTCCCCTAAACCTCTCCTATCCATGACCTTATCTAGATGGCTTTTAAATGTTACT
>M00285:128:000000000-BF978:1:2113:12255:14568_1:N:0:46
AATCACCTATCCCAGATGCTTTGGAATTAATTCAAGGCCAAAATAGATTTATGTCTTGTAAAAGATTTATGGGGATATGT
GAAATAGTGACATGGAGCTGCTGTCAATTCTGACTGACCATGACGTTACTTAATGGCTGAGCAGTTTCGCATGAATGACT
CCTTATTGATTGTGTTTTCATGTTTTACCCATCGTTCCCGAGAATACATAATA
>M00285:128:000000000-BF978:1:2113:3382:14568_1:N:0:46
TCTCCATATCCCTTGATACCTCGACCAATTAGATATCTATCTATCTCCTTCTTGAATATCCTCAATGATCTGGCCTCCAC
TGCTTTCTGTGGTAAGGAATTCCACGAATTCACCAAAATGGGCAGTTTAAAATGGTTTAAAATGGG
>M00285:128:000000000-BF978:1:2113:17696:14569_1:N:0:46
ACAACTGTTTTCATTTAGATACTCCATGCGTTTTCTGTAGAAAATGTCAACTCAATGGTTATAGCTTTTAAAACGCTAAT
TTAGCCAAATCGAAATCTGGTGATATATCAGAGATTAAACTTAGATAAATGTTACCCAACGACTCAGCAACATGAAATAC
ATACACGACAACTGTCTTCATG
>M00285:128:000000000-BF978:1:2113:4094:14570_1:N:0:46
ACCTTTGTGGAGAAGATGGTAAAGAGAAGGAGAAATGTTTTTTATCCACAAGGGGAAAGAAGATATTGCATCTGCACCAT
CAGAAGACCTTGAGAAGAGACCTGGGAAGTCAATGCCATTAATCAACTGCAGAGGCACAAGTACAGGGACCATATGTTAG
CAGTCAACGCCTTCAGAAACCGTAACCTACCAATTGCATGACCAGCCTCAGCTGCTATTCACTTTGTCACACCTTGCCAA
TCAACAATCTGTTGATTCACTGCATCATTCCACAATACTAATTCTACAAGTTTCACACA
>M00285:128:000000000-BF978:1:2113:3699:14571_1:N:0:46
TACCTGTTTTTTTACAGTCCTTCTACACTTAGTGAAAACATATAATCATTATCAATTTTTTAGATCCCATTGCAGCATTT
AATATTGTGCAAATATATATTAATAGTAATCCACTTCGTGTGCCAGATTTCTGTCTATTATTATCTTTACATTGCACTCA
GAT
>M00285:128:000000000-BF978:1:2113:14278:14572_1:N:0:46
TACAGAGGGATCTTGATATGCTGGGTTACAAGATGAAAAAAACAAGAATGTAGGTACAACAAGCGACTAGAAATACACAT
GATATCTCAGCATTTTTTACTGGGGCACTGTCTTGTTGAGATTGTGTAGGGTTATGGTGAGATCATAAATGGTGTACTAC
ATCCAGGTAGCCTGTTTGCCAAAAGACAGAAAAATTTACCTTGGGGTCAAGATGATGTTGATTAAAAAGACTTATTTCCA
GGATGAAGGGGTTACCTTTTGTGGAGAGGCTAAGGACTTCACCAGGATGTTGCATGGAAT
>M00285:128:000000000-BF978:1:2113:22807:14572_1:N:0:46
CAAGACAACAGGTGCAGGACCACTCAGCCCTTCAAGCCCGCCCCATCATTCAATATGATTATGGCTGATACATGCTGGCC
TCAACTCCTCTTGTGTGACCGTTCCTCATAATTGTCAATTCCATGTCAAATGCTTTTTGGAAATCTAAACACACTGCAGG
TGACTCCTGCAT
>M00285:128:000000000-BF978:1:2113:5587:14572_1:N:0:46
CATGAATTTTGTGTACAAAGTCGCAAATGAATGGTTTATGTTATGAAACTCTGATTCAGCCAAATAGGAAATCAATTGTT
ATATCAACGATTAACTTTTATGGTGAAAGAGGTAAAGTTAAATAACTGTTACCAAACGACTCAGCACCATCTACTAAATA
AACTACAATTATTTTCCTGTAGCTGC
>M00285:128:000000000-BF978:1:2113:20068:14573_1:N:0:46
TTTTGTCCACCTATCACTGCTCTGCTTTTCCCTCCTACATTTTGGGCTTCCCTTTTTCCTATCTTCAGTCCTGAAGAAGG
GTCCTGACCTGAAACTTTGACCACTAACATTTCTCTAGGGATTCTGCCTGGCTTGCTGAGTTCCTCCAGCTTCATAGTGT
TTTTTCATTTAGATTACAGAATC
>M00285:128:000000000-BF978:1:2113:17583:14574_1:N:0:46
TCCCCCATAACCATGTGGATTCCCCCAGGTGCTCTGGTTTTCTCCCACATCCCAAACACTTATGGGTTGGTAGGTTAATT
GGTCACTGTAAATTTCCCTGGTGTGTAAATGATGGTGGAATCTGGGGAAAGTTGATACTCATGCAGGGAGAACAAAGTAG
TACTGGTGTTGGATTAGTATGGATGGGTTATTAAAGGTTGGTGGAACGTGATTGGCCGAAGGACCTACGTCTATGCCAAG
TTGCTCCATGACTAATTATCACTAACACTGTCAATGTGCAGAAATACAAGTAAAATGCAC
>M00285:128:000000000-BF978:1:2113:15129:14574_1:N:0:46
AACTGGTTTCTCTTCCCACAGGTGTTGCTGGACTGGCTGAGTACTTCCAGCATTCCAGCTTTTGCTTCAGATTCCGACAT
CTGCAGTTTTATTTGGTTTTCGGTGCTTTGCTCAAATTGTTGTGAACGTGATT
>M00285:128:000000000-BF978:1:2113:21048:14581_1:N:0:46
GGTAGATTCTAATTGGGAGAAGTTTTCCATTTGCATGTTTGACCTGATGCAACAAAACTTCATTGGTTTGCAGTTAGTGC
TGAGGATTCCAAAAGCTACATCATCGCATATCTATTTGATTGTGGTGCCTTATCTGACTGGGTTGATGGTGACCTCCCTG
CCAGTGTTCTGGGTTCCTCCAAGATTTTTCAGTGCACCTGAATGCCAGGAAGGCCTCTAGCTGAGTAACACTCTGGGAAG
GATCTGGGTTTCGGGCTCAGTCTGGGTCTGTAA
>M00285:128:000000000-BF978:1:2113:14287:14581_1:N:0:46
CATGTTGGTATGGCCTTTGTGGGTTGCAAGGCCTGCTGCACTGTTGTACGCTGGGGCTTGTTGTAGAACAGAAGGACCTA
GGAGTACAAGTACATAGTTCCCTGATAGTGGC
>M00285:128:000000000-BF978:1:2113:6058:14581_1:N:0:46
TAATTAATTCTGAGTTCAAATCTCTCCATAATAACTGTGAAATTTAAATTCAGTTAATAATATCAAATTAAAACAAAAAC
AACTAGTCCTAGTAATGATGACCACAAACCATTGGATTATCATAAAAATCCATCTGGTTCACAAATGTTCCTCAGGGATG
GAAATTTGCTATCCTTACCTAGTATGTTTTGTATGACATCCTGACTTGGAAATACATCGCAGTATTTTGATTGTTGTTGG
GTCCTGGCACTCCCAAGGCAAGAGCACTGTGGGAGTACCTTTACCAGAAGGACTCA
>M00285:128:000000000-BF978:1:2113:11020:14582_1:N:0:46
CCGTATCGCTCTATACATACTTGCTGTAATTCTTTCATTTCATTGAATAATCATCCTACATATACCTATCATTAAACAAA
TGGAATATATGCTGTATCCAGACATCAATGAATTCCATGAAGCATTTTATTATTATTATTTCTAGCTTGAAAAATGTATG
GGAGGATGGGAGTCAGGTTGTTCATAACCCAGATAGCCCCT
>M00285:128:000000000-BF978:1:2113:13524:14583_1:N:0:46
NNNNNNNNNNNNNNNNNNNNNNNNNNNNNNNNNNN
>M00285:128:000000000-BF978:1:2113:19170:14583_1:N:0:46
AATTGTTGCCTTTAATTCACCTGTAGAAATAAAAACTTCAGTGTAAATAACTGGTGAATCAGTGTGATATCTAACTGATT
AATTAATGATTAGTTTATCCATATAGAATATATTAACTACCAATCTGATGTCAGTAGCCACCTTGGTTAATTTATCCACA
GATCTCATGAATTAACTGAATAATTATTTAAGGTGGCTAGTTTTACTAAAAGGGCAACAATTAATGAAGATCGTTTAAGT
TCTGCCACCTCCATTACTTCCAGTGGTCTCACACTTTAAAATTTTCACTTCATTTTAGTC
>M00285:128:000000000-BF978:1:2113:22985:14583_1:N:0:46
GTGTTGTTGGAAGGATACTTCCATAAGTTAGGGATGATGAAGGAATGACAATATATTTCTGAGTCAAAATTGTATGTAAT
TTGGAGGAGAGCATACAGGAGAGGGCGTTCCTGTGCACCTGAAGCCCTTGTCCTTCTTGGTGGGGTTTGGGAGGAGTAGC
CCAGACAATTAACCACAGTGCCTTTTCTAGA
>M00285:128:000000000-BF978:1:2113:13882:14584_1:N:0:46
GAATTCTCTGCCACATACAGCTGTCGAGGCTCAGTCAGTGGGGACATTTAAAGGGGAGTTGGATAGGTACCTAATTAATC
AAGGTATCAAGGGATATGGGGATAACGCTGGAAATTGGGAATAGATGTGTTATCTTATCTCTTCTCATGGAGCA
>M00285:128:000000000-BF978:1:2113:10904:14584_1:N:0:46
AAGAGGTTGTTGGATAGGCATATGGAGGAATGCGGGATAGAGGGATATGTGGGAGGAAAGAGTTAGATAGTGTGAGGTTT
GATGGACGGCACAACATGGTGGGCCGAAGGGCCTGTAGTGTGCTGTATTGTTCTATGGTTTCTAATTCCTTCCCTAAAAT
GTATCAAAGTGTATCATTATGCAATAAAAACATACAAAGAGAGAAAAAACT
>M00285:128:000000000-BF978:1:2113:17629:14586_1:N:0:46
CAAATTGTGGCTTCAGCACTTGCAGGACCTGACTGACCCAACCTAAACAACTTTCATAACTATTGTGCAACTGGCAGAAT
TTTGATTTGTTTCACTCCTAAGCAATATCAAAATTGGTGCTCAAGTTACAGTGGAATATTTTCTTTTAAGTGAAGTCTTT
GATTTCAGTTGTATTCATGATAATTTGGTGGCAGAATTTTTGATACTGGGTATGAAGTAATGACCCTTATTCAAGCTTCT
TTCATTTTCTTATAGTTGGCTAAATTTGCAAATTCTTTTTCTCACAGTTGGTCACATAA
>M00285:128:000000000-BF978:1:2113:11275:14587_1:N:0:46
AACATTTCAGGTTTGTTATGGAGTGGAAAAGTACGGTTTTTGCTCCCAATTGCTAACTAGCTACTGCTGCTGGAAGAGAG
TAAAAATATTTTTAAATTTTGCTACGTGTTCAAGAAACGCAACTGCAGATCAGTCCTCCATTAAACAGTTCCTGATCTTC
TTTTGGTTTAAGGTGAAAATGGGAAGGAGAATTGTAAGGGATGTATACAGGCCTCTTGACTGATATACTCTGTCGTCAAA
TATTAAAATTACTCCCAGCAGGTGTGACTGTCAGAATGGGAAAAGAACAAAGAATATGA
>M00285:128:000000000-BF978:1:2113:4223:14587_1:N:0:46
GCAACTCGCACAATTGGCTCACAATGAATAATATGGTGAACTGGCTTCAGTCTCGTCTGCTTCAGATCGTATCTTTTCCT
GCTGTGACGATTGGTATTGGCAATATCATGAATGCAAAAAATAAGAAGAGACAAACACAACGGCACTGGAGGAATTCAGC
AGGTCACAGAGCAACACTGGAGGGAAATGGACAGTCGACTCGCCAGTACAGATGAAGCGTCTCGACCAGAAACGTCGACT
GTCCGTTTGCCTCCACTATTGAGGCCCGACTCGCTGAGGTCTTCAAGCCTCTTTTGTGTT
>M00285:128:000000000-BF978:1:2113:19746:14587_1:N:0:46
GCCAATTAAGAAAATTTATTGGACCAACCCCCAATGTGTTCAAACTCAGACCTCCAGTACCAGTCTTAAGTTTGACTGCA
AGCCACCCTAATCAATCTTCTGACTGGATCCCAGAACGACACCCATCAGTCTTGGGAAGATCCCGGACTAGCCCCCAATT
TTGTTACGAAACCAGCAACAAAAGAAGCACACCAATTCATACTTCAGTGTTAAAACTACTTTATTAATGACTACATCCGA
TAATATGTAAAATAAGAATAAAAAGTTAGTATATTTGTACACAATAAAATATTAGAATCT
>M00285:128:000000000-BF978:1:2113:15293:14588_1:N:0:46
TTCTTTTCCATTAGTCCTGTAATGTTTTCCTTCCCTACTAACCATTCCCATACTAATCAGGCCATTTCCATGCTTCTGCT
AATGCCATTCATGTCATGAAATATTCCAACAACACCTGGAATAGGTACTTGAATAACACTGCTTCCTTGACACTGTGAGA
AACCTGCAGTTTCAGTGTCACTCTCCTGAGTATGCTGCTGAAACTAAAC
>M00285:128:000000000-BF978:1:2113:27200:14589_1:N:0:46
CCGCATTATAGGAAGGATGTGGAAGCGTTGGAGAGGGTGCAGAGGCGTTTTACCAGTATGATGCCTGGATTGGAGGGTAT
GGAATATAGAGAGAGGCTTAAGGTGCTAGGGCTCTACTCATTGGAGAGGAGGAGGATGAGAGGGGACTTGATTGAGGTGT
TTAAGATATTGAGAGGAATAGATAGAGTTAATAGTCAGCGCCTCTTTCCCAGAGCGCAGATGCTCAAGACGAGAGGGCAT
GCCTTTAAGATAATTGGTGGAAGGTATAGGGGAGATGTCAGAGGGAAGTTTTTCACCC
>M00285:128:000000000-BF978:1:2113:2643:14591_1:N:0:46
GACGGTATCTCTTACCACTAAAACGTTAAGTTAAGTTAAGTAAAGAATTGCTTATTTGGCCAAAACAGCGTTTTTCAAGC
TCAATCCATTGTTTTGCAACCTTCCTCACTTAACCCTTGTGTAACTACTGGCATACATTTGCACTGTATGTATTTCGTGC
TGCTAAGTCGTTTGGTAACAGTTATTCGACTGTATCTCTTACCACTAAA
>M00285:128:000000000-BF978:1:2113:22469:14591_1:N:0:46
CCTGGAGTGATAGATCCGGTGAGAGAGGATATACCCTCTACTTCCTGGCTCCTGACATCAATTCACAGTCCTGCCACAGC
TACAATGGAGCCATGCAAGTCGCACAATCACGTGAGAAACTCCAAAGGTCTGAAAATGACATTTCAGCTTCTGCGTCAGT
TCCAAGGCTCCCTGAAGGGATATGGCTAACAGCTGCAGAGTCTTCATCAGTGTGGGCTGTGTGCTGCAGAACCACACACC
TTTCAGAAAGCAGCAGGTGCCAGAGAAGGGTCTGAGAATCACAGAGTCATACAGCATGG
>M00285:128:000000000-BF978:1:2113:25785:14594_1:N:0:46
TGGGAAGAGGGAATAACGTACATGTATATAGCACCTTTCACAACCTGAGGACATCCCAAGGTGAACAAAGTTGCAACATT
AGGAACAGTGGCACCCAGTTTATTCAAAGCCTTTCCCACAATCAGCAAGGAGAGGAACAACCTGAAACATGTTTCTTGTT
TGAGGGATAGACATTGTCCAAAACACCAGAGAGAGTACCCCATAACTGTGCACAGGCATCACTTACATTCACTAGAGAGA
GCAGGTGAGGCCTTGGTCTAACATTTCCACAGTTGTGGAAAGTTTGTAAGCT
>M00285:128:000000000-BF978:1:2113:5876:14594_1:N:0:46
GAATAGTTTCCCAGTTGCTAGAACAGTCAACAATCATTATCTTTGTTTTCCGCTGGGAGGTAACGCTAGAACTGTGGCAG
GTTTCCATTCCTCAGAACTGTTCATGACCCGAACATTTCTTAAGTTCAGCCGTCCTCACTATCTCAACGAGTGAATCCGC
TCAGCACTCCCAGCTCTGCTTGGCTCAGCTGTTACGGCTCGGAAGGGTGGAGGGTGGTGCTGGTGGTGTGGTGGGGAGAG
GAGGCACATGAAAATAGTGGGCGGCACGATAGCGTAGCGGTTAGCGTGACGCTGT
>M00285:128:000000000-BF978:1:2113:15819:14597_1:N:0:46
ATAGGACTAGCTCAAATGGGAATCTTGGTCTGCATGGATGAGTTGGGCTGAAGGGCCTGTTCCCGTGCTGTATTACCCTA
TGACTCCTGCATACCTGCTTCCCCCACACCCCCACCCCATTCCAGAAACCCCTTCCACTTTACACACAGGTTAAGTTACT
GAGGTGCAGAGACGTTCTCTGCACAACCTGGCAAGCCGGCTTCCCTCCCTGCTGACCCTGCAGACCCTACCACAACCCCC
AAACTCACCCTCCTCCTTCCCCAGGCACCCCATCTCCTCCTGCAGGCCCTTATACCACCC
>M00285:128:000000000-BF978:1:2113:4731:14598_1:N:0:46
TGGCAGGAGACAATTACAGTACTCTCAAATATGGACAGAGAAGGATTATTCACTAGTAAGGACGGAAAGTCACTAGCTGG
ACAATTCTTCCAGCAGGGAAACAAGTGGCCGCCGGCACAGAAGGGGAGAGGAGGGCTGGTGGAAAGCAGCCCTGATCGTA
TTGAATGGCAGGGCAGGGATGAGGGGCTAAGTGGCCTGTCCCTGCTTTCTTTTGTTCTAAGATTCAGTATCCAGATATAA
GGCAGGAGACCCGACTTCCACTGCAACTCCCTGCCCGCCCCATCT
>M00285:128:000000000-BF978:1:2113:27687:14598_1:N:0:46
CTTTGCACTAAAAATGGACTTTGTATCTTTTCTGTTCTAATTGTGTTCCTGTAAAAATCGTGTGTCATTTATGTTTAATT
TGTGTTTCTCTTGTGAATGCTGCTTCTATGATGCCATTTGCCTGTGATGCTTCTGCAAGTAAGTTTTGCATTGCACCTGT
GCATACATGTACTTGTGCATTTGACAATAAAATTGACTTTGACTTTTAATTCTCGGAATATATCTGTGCCTCGTCAGTAA
TTGTGA
>M00285:128:000000000-BF978:1:2113:16606:14598_1:N:0:46
GGTAGATCTACATCAGACAAGTTGGAGTCATAGAGTCATGGGATCATTGGGTCATACAGCAAAGAAATGTGCCCTGGGGC
TCACCACATCCATATGAACCACTTTCCCCCCACTATTGCCTTTTGCATGCATTAGGTCCAT
>M00285:128:000000000-BF978:1:2113:25400:14598_1:N:0:46
TAGACTCTTCTAATGCTCAAGACTATAGCAGCCAGGATTACACACAGTACTCTAAATCTGACAAAAAAAAAAACAGCAAA
TGCTGGAAACACACAGCAGGTGAGGTAGCATCTGTTGAGAGACAAACAGTTCACGAATAAATTACAAAACCCAGCTCCTC
ATGGGAAACAATTGTATCCATGAATGGCCTCACACTGCAAACATTATCTGTTTCCCTTTCTGCTGATTCTTCCTCTCCTG
CTTACTCTTTTAACATTTTCTGTTCTTATTTCACGTTTACAACATTCGTATCTCTTTGAT
>M00285:128:000000000-BF978:1:2113:8156:14598_1:N:0:46
GTAGGTTAATTTGGGTGTTAAAATGGGTGGCGCAGACTCGTTGAGCTGAAAGGGCCTGTTACCACGCTGTAAATAAAATA
AAATTAAATTAAAAATTGAAACATTATACTCACAGGTAGATAAAACTAGGTGACATAGATTTAGAGTAAAGGGGAAGAGA
TTTAGAAGGGATCTGAGGGAATCCTTTTCATCCAGAGAGTGGCGAGTACTTGGAATGCACTGCCTCAGAGAGTGTTGTAA
GCAGAGTCACTGACAGTATTCAGGAAGCGTCGAGATGAGCTCTTGAATTGCCTACGTTAT
>M00285:128:000000000-BF978:1:2113:25894:14599_1:N:0:46
AGTTGGATTTGCATAAGATGATAATGAATTTTGACATTCAGAAATTCCTATGTAAAACTTCATTAAATTTAATATTCATC
CTATGACATAAACTTAACAGGGGTTTATACGAACCACTGAATTATTAGTACATTGTGCTACAAGATTACATGGGGTAATG
GTTGATGATTTTCATTCACTCTGAATTAAGATTACAGCTAGACTTGGTTCTTTTTAAAAAAAAAAAGATTTATTATGGTT
TTGTTTATTATTGGCTTGGTTTTGAAAACACATAGTGAAGCCAAACAAAACTGTATTGTG
>M00285:128:000000000-BF978:1:2113:4846:14600_1:N:0:46
ATTTACTCCTTCAAGCAATGTCACTAAAATATGTTACCTGGTAATGCATCATATTTTTGTTTGTGTGATCTTGCTGTTAA
TCAAGTGGAGGCCATATTTCCTGCACTGCTCGAGCAGATACATTTGATAAGTTGCACGATTCTTTGAGACACTCTGAGGT
TGCGAAAGGTCTGACATAAATGCAAGTTCTTTCTGTCCTTCAGCGTAAAATTTTTCTTTTGATTCAAGCCAT
>M00285:128:000000000-BF978:1:2113:11285:14600_1:N:0:46
ATGTATCACATTGGTCTTGAATTATAAAAGAACTTGAAAAATATAAAACAAAATTATCAGAAATAATAACTAAGTCTTTT
GATTGATATGTAACATATTAACCATCCTCATGGAGAACTTGAGTAAGTGCAGAAAAACAAATCTTTTGCATGGGAACAGA
GCCATCAGAA
>M00285:128:000000000-BF978:1:2113:27813:14603_1:N:0:46
TACTCTTTCATTTTGCAGTCGTCTATGCACTCCAGTTGCATGATTATGGTGGGAGGGAATGGAAGGCTTTAACTACTATG
TTCATGATTAAGTATGTACATAAAAAACATCTTAATGTATCACTGCGTTTCTACTCGACCAATTAGTCTTAGTTTAACAG
GCTTTACAAAGTCTGTTTCTTCTTTCATTACATCTTATGGAAAAATGAATCTTACTTGTAAGTTTAAATA
>M00285:128:000000000-BF978:1:2113:19468:14604_1:N:0:46
GGGAATGGGACTGACAGGGTTGCCCTGAGAGCTGACATAGGTTTATTGGGCTGAATAGCTGCCTTCTATGTCATAAGGAA
ATATGTAATTGGTCCTACTTTTGGTAGTTAAGCAGTGCCTGGTCAATTTCCTGCATAGTCGGCCAGGCATGGTAGTGTAG
CGGTTAGTGTAACGCTATTACAGCGCCAGCAACCCGGGTTCGATTCCGGCCAGTGTCTGTAAGGAGTTCGTACGTTCTCC
CCGTGTCTGCGTGGGTTTCCTCCGGGCGCTCCGGTTTCCCT
>M00285:128:000000000-BF978:1:2113:13694:14606_1:N:0:46
TCTCGGATACCCATTAAAAATCCCACTTCAATGTTTTGCAGAAGTATGGGGGTGTCTCCACTCTGCCTTAGTCAATATTT
ATTCCTCAACAAACATCACTGAAAGACTTTATTTGGTCATTGCTATTTATGGGAGCTTTCTGTGCACAAATTGGCAGCTC
TGTCTCAGACACTGGAACTTTGACTATACTTCAATGTGGAATATCTTTAGTTATGCTGTGCCTCAGGGCATCCTGAG
>M00285:128:000000000-BF978:1:2113:22848:14607_1:N:0:46
CTGCTGAGTTAAGTGAACCCAATCAACACTAACAACCAACCACAATAAAGGCACCCTCCACTTATTTAGGGTCTCAAGTG
AAGCCAAACATCTCAGGGTTCTCCAGAGATGAGCAAGAGCCTTGGCTGAGCCCTCCAGTGCAGAGGGAGTGTTGTCATTT
GGATGGGACATTAAAAGCAGGTGTTGTCTCAGGTGTAATCAGAATCAGAATCAGAAACAGTTTTATTGTCACTACTATAT
ACACATTCAGCATGCATAGGAGCGAAATACCGTACTCCACAGGTCAAGGTGCACGTCAC
>M00285:128:000000000-BF978:1:2113:3437:14607_1:N:0:46
TTATTTGCTGTTGCTTCTACTCTATTGAACTTCTTCAACCTGGTTTGAAATCCTTTTTCCACACGTGATATCACTCCACT
GTGACTTCAAGGTGTGCCAAAGGAATTGAAACTACCAGGGAAGATGACCCTCCTGCATCTCCAGAATCGATTTT
>M00285:128:000000000-BF978:1:2113:4047:14609_1:N:0:46
AGCTACACCTGTCCTTTTGTGGGATATGTGGAATAGTCGTTGATCCAATACCACTCAAGCTCACTCTCCAAACTCTCTGT
CTGAGATATCGGTGCCTGCATTGGTGCTGCTTCCTGCACTCTCACAGAACTTAAATTTTATCATTTTGGCTACCAATTTC
TACCCTGCTCCTCCTTCACATGATCCATTTCTGACTTTTTCTTCTCTTTCAGCCTACATTCAGGTGTAGGCTAGCCAACA
ACATCCACTACAAGCCCACAGGCTCCCACAGTTATCTTGGTGATACTTCCTCCTACCCTG
>M00285:128:000000000-BF978:1:2113:7366:14609_1:N:0:46
TCTGGATTATCAGCAGCAGCAGAAATGTACACCACCACAACCTGTAAGCTCACAGCTCAGTATATCCCTCACTGTGCTGT
CACTGTTAGGGCAGGGGAACAACTCCGTTCAACAGGATTGCAAAAGAGAAGCAGCTTTACCTGGAATGGGATACCTCTGA
TTTGAACTAAAGCTGCCTCCTGCTCACTGAGGATCCTTCACATCATCACCTACCTGTGCTGGTGTTGGAGAGTCTCCTGG
TTGCTTCACTCATCAGGAGATGAAGCAGTTTCAGTACTGCT
>M00285:128:000000000-BF978:1:2113:23564:14610_1:N:0:46
GTCCTGTCCCTTCATACTTATATCCACGATACTTCAGATACTCTCCACCACAGATAGTTTCTAATTCTCTGGTCCTTACC
GGTTCATCTTCACTATGGATGTTCATTCCTTCTACACTTCCACCAACATATGAAACAGTTTTTGTCCTACTCAGG
>M00285:128:000000000-BF978:1:2113:2669:14610_1:N:0:46
GATCTACACTCTTTCCCTACACGACGCTCTTCCGACCTGACTGAACCCAGTCCCCCCGACGAAGCTCGTCCGCCGTCTTC
TGCATGATAAAAACACAGGAATAGCATTTGACCGTGGTGCGATGGGCGTTCCGTTCGGAACCACCGGATCACACTGACCT
ACTATCTGACCTGACAGCAGTGACGTTCTAGAAGATAAGCTCGCTTCTACCATGACACTAGCCGTACGATTACCGGCCGT
ACTTACCACACCTTCGTGCTCCTCAGTTACTCTTTGGGAGAGTCCTGCGGCGGTCGAACT
>M00285:128:000000000-BF978:1:2113:27313:14613_1:N:0:46
TAAAACATGCTGATTCCTAACATTTCCTAGTTCTGTTGAAAGGTCAGCAACTTAAATGTGCTAATCCATTTTCCTCTCTC
CCCAGATGATGCTCAACCTACTGAATATTTCCAGCCATATTCCCATGTTATTTCCATACAGTGCACAGCTAGTATGGAGC
CACAGCATCCCAGAACCTGAGAGCTAGATTCCA
>M00285:128:000000000-BF978:1:2113:4005:14615_1:N:0:46
TCATCCCTGAAATTATTCAGTCAGTCTCTTCAGCACCCTTTCAAGCAGCTGGTCCACAGCACTCAGCAGGAATTTATCCC
AATTAGAAAGAGGGATTCCATGAAGAGGAGGCAGAATCTGTGGTCAACAGGTTAACGGTAATGTTAACTTGAACAATAGG
GCACACAAAGTGTGCTAGGTGGTAAGCCAGGGGATTGGGAATTTTTTAGGATCCAGTAACAAAAGACCGAAAAGCTAATA
AGGGACAAAACTGATTTTGAGAGTGAACCTGTGCAATAAACTGGTTGTCACATTGAAAAC
>M00285:128:000000000-BF978:1:2113:9669:14616_1:N:0:46
CACAGGTAGAGACTGACAGGGTTAATGTAGACAGGCATAATGGCAGCACCTTTTTCCTAAGTGTGACAATGGCCAATACC
AGAGGAAATCTGTTTAAGGTGAGTGGAGGAAAGTTTATGGGAGATGTCAGAGGCAGGTTTTTTACACAGAGTGTGGTGGG
TGCCTGTAATGCAGTGCCAGGGGTAGTGGTGGAGTCTGGTACAATAGGGACATTTAAGAGACTCTTAGATAGGCACGGGG
GTGTAAAAAAAAAATGGAGGGTTATGGGCTGTGTAGGAGGGAAGGGTTAGATTGATCATG
>M00285:128:000000000-BF978:1:2113:26083:14617_1:N:0:46
CAACCCTTGTCCACTCAGCAGCTTTCAATCAGTCTCTGAGGTGGTTTAGTGGTCCTTTTTGGTCTGATACTTGTTTCCGC
TGGTGTGTGGCTTTCATTTGCTGCATTGGTGATTTCCTGGGAACTCTGGTCCACATTTTCACTTTCTCCATATGCTGCCC
TCTGGTTTACTGACAGGGGACGGGTCACAGCCATGGG
>M00285:128:000000000-BF978:1:2113:20631:14617_1:N:0:46
TGCCCCCCAGGTTACTATTAAATCTCTCCCCTCTCATTTTCAACCTATGCCTTCTAGTTCTTGATTCCCCAACCCTGGGA
AAAAGACTGTATGCATTGTTGCCGTATATGCCCCACAGGATTTTATACACCTCTATAAAATCACCCTTCAAGTCTCCTTT
ACTTCAGTGAATAAAGACCTACTTGCTCAACCATTGTCTATAATTTAGTGCCCCGAGTTCTGGCAACAGCTTCATAAATC
TTTTCTGTTCTCTTTCCAGCTTAGTGGCATCTTTCCTTAGCAGGGTGACCTAAACTGAAC
>M00285:128:000000000-BF978:1:2113:13989:14618_1:N:0:46
TGTGCAGTTCTAGTCGCCACACTTCAGTACGGATGTGAAGGCATTGAAGAGGATGCAGAAGAGGTTCACCAGGATATGAG
CTGGATTGGACAATATTAGCCATGAAAGGTTGGACATATAGGGCTGTTTTATCTGGAGTATCAGTGGCTGAGTGGTGACA
TGGCAGAATTACATAAAATAATGAGAGGCA
>M00285:128:000000000-BF978:1:2113:12865:14618_1:N:0:46
AACAGCGTCGCGCTAACCGCTACGCTATCGTGCCGCCAATGATGTAGGCAGGTGCATGTACACCGCCCCCTTTCCTGAAG
TCAATGACCAACTCTTTCGTTTTGTTGACATTGAGGGAAAGATTGTTGTCATGACACCATTCCACTAAGTTCTCTATCTC
CTTCCTATATGCTGACTCATCGCTGTTGGAGATACGGCCCACAACGGTGGTATCATCTGCAAACTTGTCGATGGAGTTAG
AGCAGAATCTGGTCACACAGTCGTGAGTGTATATGGAGTAGAGTA
>M00285:128:000000000-BF978:1:2113:6703:14619_1:N:0:46
CCAAACTTTTGCATGGTGCTCCTTTCTTTTTTTTCACTCTAAAATTGTACAAAACAAAAATAATACACTAATTTTGCTTA
AAATGTTGAAAAGATCAGTTCATCTTCTACTCAACTATTCACAGTGACAGAAATTTTGACCAGTGTTGCCCAAACTTTAG
CATGCCATTGTAATGTGATCAAGAATTGTGATGAATTCTTAAGCTCAAAGCAAACATCACATTCAGATCGGTTTCTTTTG
CTACTATAGTACAGTGCTGCAGCCATCC
>M00285:128:000000000-BF978:1:2113:16726:14621_1:N:0:46
GATCCTCTTGAAAAGATTGATCATAGTATGATTGAATTTCTCATACAAATGAAGGGTGTAATAGTTCCATCTAAAACCCA
GTGATATGCTTAAACAAGGGAGACTACAATGGGATGAAAGAGAAGTTGGCTAGTGTAGACTGAGAACACAGGCTATATGT
TGGGACAGTTGACAAACAGTGGA
>M00285:128:000000000-BF978:1:2113:9361:14625_1:N:0:46
GGTCCCAATGCACGCAAATGAGATTGGTGTAGGTGTACAAAAAGGTTGGCCTGGGTGTGGTGGGATGAAGGGCCCATTTC
CGCTCTGTACAACTCTTTGACTCCACTTATTCTCGGCTCTGATGAAACATTCGTTCTGTTTCTCTCTCCATGGAGGCTGC
CTGAATGGCTGAGTATTTCCAGTGCTCTTATTTTGTTTCCAAGGAGCTTTCCGCCCTCAATTATCCTTGGGCAAACAGCA
AAGACAGTTTATTTGATTGTTATCCCATTTTTTTTATTTGCATTTACCGTGCG
>M00285:128:000000000-BF978:1:2113:4199:14625_1:N:0:46
CATGACCCCCAACCTCGATGACATATGTCAAACCGTTGTGCCGGACCACCCGGAAAGGCCCCTCATACAGCTTCTGCAGG
GGTGACCCATGTGCTCCCCTGCGGATGAAAACACACTCACAGCCCTGGAGGTCCTTTGGAACGAAAGAAGGCATTGTGCC
GTGCCTGGAGGTCGGGATCGGTA
>M00285:128:000000000-BF978:1:2113:17575:14625_1:N:0:46
AGTTCATCAACATTATTGCATTACTTATGTGAATTTTTCCTCTGTTCTTTTAAAGGTGCAAATATACTGTTCTATTCATT
TTTCCTCTTCTTGGATTCTCACTTAAACCATAATCAAAATCCAACAAAATTTGTCTCCTCTCTTCCTATGTTAGGACCTC
AGATCTGTGCAATTCTTTACCATCATTTCAGTCC
>M00285:128:000000000-BF978:1:2113:7721:14632_1:N:0:46
TACTCCGTGGTGCTGAGTCGTTTGGTAACAGTTATTTGAGTGTATCTATTACCCCTGAAGTGTTAATCGCTGATATAGCC
ACACATTTCCTCTTTGGATTTAACAGCCTTTTATGAGCTAAATACACTGGTTTTCTACTTTCTACACAAATCCCATGGTG
TAACTATTGCAAAACAAGTGTAGGGTATGTATTGCGTAGTGCTGAGTCGTTTGGAAACAGTTATTTAAGTGTATCCCTTA
CGCCTGAAAAGTGAACGCTGATATTGCAACAGATTGCGTATTTGGATAATACAGCATTTT
>M00285:128:000000000-BF978:1:2113:23080:14632_1:N:0:46
CAGACTTGAATTTAATAGAGACAGATTGAAAGAGAAAGGTTAGTAGCGGTGGGGAATAGCCACACTTGGAATCTGAACCA
CATAACATTCTGATTTTTGCCTGGTTTTTTCAGTTTTTGTTTAAAGCCTGAAAGGTATGTGTGAACTCTCCCTCTCTCTC
TCTTTGGCTCTCTCTCATTCACACACACACACACACAGATCGGAAGAGCACCGTCTGAACTCCAGTCAGTCCGCGAAATC
TCGTATGCCGTCTTCTGCTTGAAAAAAAAAAAAACCACACTCAAACAAGCACACAAACA
>M00285:128:000000000-BF978:1:2113:22904:14633_1:N:0:46
TCTTTATTATTTGATATTTCTTAGGAACTCGGGGCTACTGTCCTTCGGGATTCATCCAACATATTTGGAATCACACGTGG
ACCGGTGACACATCAAGGATATCTAGACGCAGATGACATGTTACTTTATATTTCTTACCCGAAGGAAAACATCCGCGCAG
TATTATCACTGCTTGGTCAGATTCGAGATTTTTTTTCTGATGAAAGATTAAAT
>M00285:128:000000000-BF978:1:2113:21600:14634_1:N:0:46
GGGAGTTTATAAAGTATAAAAGTAGGGAAGTGTTGATGATGTTCTATGAGGCACTTGTGAGGCCTCATTTGAAATACCGT
GTGCAGTTTTGGGCTCCATATCTTAGGAAGGATGTACTGATGTTAGAGACGGTTCAGAAAAGATTTACAAGGATGATTCC
TGGAATGAAAGGGCTTAGTTATGATGAGCGTTTGTCAGCTCTTGGACTGTACTCACTGGAGTACAGAAGAATGAGAGGGG
ACCTCATAGAAAC
>M00285:128:000000000-BF978:1:2113:15761:14635_1:N:0:46
CACTTGGTCAAGGCGCTGATGCATCACTGTCACCCATAGTATTATATGTACTAAAAACATGCTGTGGCAATTGAAGGAGA
TAGACTGGGGTCTTTTTAATTATATGACTCTCTACAATCATACAACAACTTGAACTGGAAGATCAAGTTGACGGAGGTGC
AGCTGATGAGATTGTTAT
>M00285:128:000000000-BF978:1:2113:26505:14636_1:N:0:46
AATTGATGTGCTTTTAGAGGTGCTGAGGAATTTCAAGGCATCCTTCTCTTGTTTGTAATAAGAGTGGTGGGGGTAAGGGG
GTGGAGATATGTGTGGACTCTTAATATGCAAGATCTCTGAAACAACATCATTAAGATAGGTGATCTGGTTATTATCACAT
>M00285:128:000000000-BF978:1:2113:13887:14639_1:N:0:46
GTAACAGTTCATTGAGAAAAGATGTCAGTAGAAAATTTGACTTGGCTGCAAAATATGCCAAAGTAATGAAGCATAATTAA
TTTTTACCCCACTGTTGTGCAACGGTCGATGATTATTTCGGCTTCAGTAAAAGTCCCTGCTACAACAACATTTATTTGGA
GCAAAAACAAAAGTGCTGAAAGTTCAGTAACATGTGACAAATCAACAGATTATTTCTGCATCTTTTTAGATTAATTCAAT
ATTGTTAATGTTGGGATGCCCCCAAAAAATGCCTGTAACACAGGCATGAGAAGAAAATTG
>M00285:128:000000000-BF978:1:2113:20376:14639_1:N:0:46
CTGACCATTGGCCTCAGTGACACAACTTAGAAGAGAAAATAAACCAATTTGGCATCCTAACCATAATATATGGATCTCTG
GTGTAGTGAGCAGGATCAGATGCAGAGCAGAACCTGATTCATTTTGTCTTGAGTGATGTCCAGTGACTGAATAACTCAC
>M00285:128:000000000-BF978:1:2113:20962:14641_1:N:0:46
CCCCCTACAATCTAGCAATCTGTTGATGCCTTTTGTAACATCACAACCACCATCAACGTCGGATAATCCGAGTTGGTGAT
CTTTTAAAAAGATGTTCACTTTTAGTAGTTCTCAGTGAATAATTTTAACTGCTCCCCAAGGTCTGTATCTTTTGCAGA
>M00285:128:000000000-BF978:1:2113:8725:14641_1:N:0:46
TAACATCATAAAGTGATAAAAACCATGGACAAATTTCACCAAAACAGTGTTCTAAAAACCTAAAAATTAGAGCCAGATTT
TTCAAGAGTTGAGAAACAGAACATTTCCAAGGAAAGGATCATAAAAGTTTGGAAGTCTATTCCACAGCCTCATATAGCTG
AGAACATAAGAATTTGAAGTAGTAGGCTATTTGGTCCTTCATGCTTACTCTGCCATTTGATAGCATAATGACTGATCTCA
GTGCCACTTTCCTGCACTAACCTGTTTGACTTCCTTAAGATCTAAATATCTGTCAATCCC
>M00285:128:000000000-BF978:1:2113:28865:14641_1:N:0:46
ACTCGATCGAGCAAGCTTTTAATAACTCACCAAAAAGCAGCGCATATACCAAACTACAAAAAACATGGCAGACGGAAGTG
ACGTCATACTCCCGCCGGAAGTCCCACCTTCCAGTGCTATCGCAAGAACTCGTGTGTTTCCCCGCGGCGGCCAATGGCGT
TTCAGACCCCGGTAGCGTGAGTCGCTACACCACCCCCCCCAGAAACTCCCAGCGGAGGCGCGGGGCCATCAACCCGATCG
TTCAGCTTGGGAGGCCTGCC
>M00285:128:000000000-BF978:1:2113:21652:14641_1:N:0:46
GTCAGGGCTTTGTTTCTACAAGGACTGTGATAGATGGTGGCCTTGGTGTGGTCAGGGCTTTGTTTCTACAAGGACTGTGA
AGTGGACACTATCAATATTTTTAATGATAGACATATTTTCAAAAAGGTGTATGTTTCTTCCTGGTGTTGGACCATTCTCT
ACCTGATCCAGAACCAGTGTTGCAGATATGTTCCTTAGAACTTGGCTGACTCAGTCAGTGGTGGAGCTACCAAACCACTC
TGGTGATGGACTAGAGTACTTTGTGTGCCTGTCCTAATCTCAGTATTTCTTCAAGTGTTT
>M00285:128:000000000-BF978:1:2113:26447:14642_1:N:0:46
TTTATTGATGCACCGTAGAAAACATCCTATCTGGACGCATCACAGCTTGGTTTGGCAACTGCTCTGTCCGGGAGCGCAAG
AAACTGCAGAGAGTTGTGGACACAGCCCAGCGTGTCACGGAAATCAGCCTCCCCTCCATGGACTCTTGTCTATACCTCTA
GCTGCCTTGGTGAAGCAGCCAGCACTATCAAAGACCCCACCCACCTGGGACATTCTCTCCTCTCCCCTCTCCCATCAGGC
AGAGGGTACAGGACCCTGAGGGCACGTACCACCATGCTCAAGGACAGCTTCTGGTAAT
>M00285:128:000000000-BF978:1:2113:22361:14646_1:N:0:46
AGAATGATTTATAAACCTGCTATCTTTACTGGCTATATCTAGTAAATATAATTATATATGAATAGATTTATATATCAGCT
TCAGAGAACAGTCATGTTCTGGATTCTATGAATTAGGAAATACAAAACATATCGATAGATCAAGAAAATACTGATTTTCT
GTGGTATTTTCCAATCTTAGCAGAAACCTATCAGGCAATATTACTTTAAATGCTTTATCCTTTAGCTGAATGTTCCATCC
CTAGCTTTC
>M00285:128:000000000-BF978:1:2113:25697:14646_1:N:0:46
TGGATTTGTTCCTAAATTCTTCATTTGCTTTTGCTCTATTTTTTTTAAACTTCTTCCATATCTCCAGCAGATCCCTTTAA
AATAATCACTTGAGTTAATTCTTTTATTGGCATGCCATCATACTTAGCACCTCTTTTTCATACCTAATTTGTGGCTCTCC
AAGTCTATTTGCATTTTTCCATAACAGAGGTTACCAGCAATAGCAGGAACTTGATGGAAAATGTGTTTGTCTTAAAAGTC
ATTGAGTCATTTTCAAAAGAAATAGTGCACTGAATGGCTGAATTAATGAATTTTC
>M00285:128:000000000-BF978:1:2113:7862:14647_1:N:0:46
CATTCTGAGTTCTTCAAACCACCAATACCAGAGATCAAATTGTCAGTGACGTGGAGTTACATTTGGATGCTCATGAATTA
GCTTTAGATCCACGCACAGTATTGCTGCAGGTTCATTAACAGGATCGGCAAGAAACTGAACA
>M00285:128:000000000-BF978:1:2113:5469:14649_1:N:0:46
ACGCCGCTATCTGTAAGGAGTTTGTACGTTCTCCCTGTGTCAGTGTGGGTTTCCTCCGGGTGCTCTGGTTTCCTCCCACA
TTCCATAAAGACGTACGGGTTAGGATGTTGTGTGCGCGCTATGTTGGCGCTAGAAGCTTGGCGACACTTGCGGGCTGCCC
CCAGAACACTCTAAGCAAAAGGTACACTTCACTGTGTGTTTCGATGTACA
>M00285:128:000000000-BF978:1:2113:21979:14651_1:N:0:46
GAGGATCTCGCCCCAAAATGTCGATTGTCCATTTCCCTCCGTAGATGCTACCTGACCTGCTGACTTCCTCCAGTGCCTCT
TGTGTTGCTTCAGGTTCCAGCATCTGCAGTCTCTTGCTCCTCCACAGATCTATTCCCTTTTCTCCACAAGGGCATGCTGC
TGGTATATGTGCAGTGCATGAGAGAAAGAGGTGGATTTATTGGCAGCTTTTGCCACCTTT
>M00285:128:000000000-BF978:1:2113:17066:14651_1:N:0:46
CTCCCACCGGGTCCCCTCTCCCTACTGTTCACATCTACCCCCCCCCCCCCCCCCCCCCTCCATCCCCTCTCCCCCTTCCC
TTCCCCCCCATCTTCCTTCTCACCCTCCCCTCTTTACATCCCCCACCCCCCCCCCCCCCCCCCCCCCCCCCCCTCTCCTC
CCACACTGCACGAGCGACCCCCCGAACCCACCCAACCCCCCCACCACCCTCCGCCCCTCTTCGCTTTCATACCAAAAAAC
TACAAACCTCAGATCTAGTGAGTAGTACCAACCCAAAATACATTAGCTAGTGTGTACAC
>M00285:128:000000000-BF978:1:2113:18891:14653_1:N:0:46
GTGCCGCCCTAATTAGGAGAATTAGGACGGCACGATAGCCCTAAGTAGAATTGATCCTTGGCCTCATCTGTTGCTTCTGG
GGTTGGAGCACATGCAGCGATGAACACAGCATTCATTGTCTGAGAACGAGCCTGATTATATGCTTGTGAGTGCCAGTGAC
ATCTCAGGTAAAACTAAGTCACCAGGGTCTGACACCACCCTGGTGTCCACAAGTACACGCAACAACTCATTCACAACCAC
ACCGAGTACGAGCTAGAAACACCACCACACAGACCTGATGGGTCAACTGGCCTCCTTCC
>M00285:128:000000000-BF978:1:2113:9410:14655_1:N:0:46
ACTCACCTATCACCTGCCTGCATATACTCCTCCCTCTCTCCTGTCCTTCTTATTCTGGCTTCTGCCCTCTTTCCAGTCCT
GATGAAGAGTCTCAGCCTTAAACATGGACTGCTTATTTCCCTCCATAGGTGCTGCCTGACCTACTGAGTTCCTCCAGCAT
TTTCTGTGTATTGCTCGAGATTCCAGCATCTGCAGAATCACTTGTGCCACAGTCATAGGG
>M00285:128:000000000-BF978:1:2113:19967:14655_1:N:0:46
AAATCCTGTTGCTGTTTCCGTGCCCAACTGACCAGACCATCGATATCTTCCTACACGCCAAACCTTTCCTCAGTGTCAAC
CATCCCTGTCCAACCCGTGTCCTTCTCTGTCAAGGGGGGCATTTTCCCATGGAATTGATTCCCATAACTTTCCCAGTTTA
TCCCATCCTCCCATTCTAATAATGGTCCACCTCCTGCAGTGTTCCCCTCCACTGGAAGCACTCTGTACTCAGTTGAAGGC
AGAGCCACCAGAATTTTCTGGCTTGCTGCTTTTAATAGCCTGGGTT
>M00285:128:000000000-BF978:1:2113:23264:14656_1:N:0:46
TCTAAAAATTCTGAAAATGTGAAACACTGAAAATATTGATGACAAAACAATATTATAAAAAGAGAATAAAATTACCCTCA
AGGTTTGCAGACCAGAGAACATGCAGATGGTACAGAGAAACAATTAATTCTCAGAGAAAATGA
>M00285:128:000000000-BF978:1:2113:10885:14658_1:N:0:46
TTGCTGAATTAATGGTTTAAAGCTGCAGGATCTGTGGATTAAATTTGAAAAGCTGATTTTTACTGCATATATTCAGGTTC
AGCCTCTCTAAACAGCTGTAGTGGTATTCACTTCAGAATGAGAGCCTTTGATTTAATAGGAGCATATAGAGGAAATATCT
GCCAACCACTGGTCCTCATGATATATAGCCAAAAACTCTTTGTACGATTACT
>M00285:128:000000000-BF978:1:2113:26785:14658_1:N:0:46
TGTATAACAAACAATTAGGAAGACAAACATAATTGCAAGATAATTTGAGAATAATAGTAATTACATCTTACTACAATTAT
ATAGGATCCAGGTGAGACAATAACTGGAATATTGTGTGAATATGCCTGATCTCCCTCCTTAATTGAGAATATATCTGTGA
TAAAGAGAGTCCAGTGAAGGTTCATCAGATTCATTCCAGGGATTGTGGAGTTGTCACGTGAAGAGAATCTGGATCTGTAC
TGAGTTTAGAAGAATATGAGGGGATCCCATTGAAACTTACAAAATTCTTACAGGACTTGG
>M00285:128:000000000-BF978:1:2113:10246:14659_1:N:0:46
TTTCTTCAGGCGGCCAGAGACTGTGCTGTCAAATTGAAGGAGATGGTGACTTTTATAATCGACATCTGGCTTCAAAAAAT
GTGAAGTAGTCTGTGTGTTTTCCAGAGTTCCTCGTGCACCTTTATTGTCAGAGGTGATATTGTATAGTGCAGCAGTTTGG
TAGACAACCTTT
>M00285:128:000000000-BF978:1:2113:25308:14660_1:N:0:46
CGACTGTAACCCATACACCATGCTCCTGTCTATCCACGGTAACCTTTCACTCATTAAGAATTTACCTACCTCTGACTTGA
AAATATGCAAAGAATCTGCTTCTGGCGCCCCCTGAGGAAGTGAGGTTCACAAACTGACCATCTGAGAGACTATATTTCAC
CTTTCCTTTGACTTTAGTAGGTGACCCCTTATTCTTAAACAGTGA
>M00285:128:000000000-BF978:1:2113:16398:14661_1:N:0:46
ATAAGGGCCCCAGTGGGACTGTGCCCAGAATATTGCAAACAGAGCTGTTTACCCCCATGAATAGAAGGATATGTTATGTG
CAGGTTAACAGGTTGTTGTGTTTTCTCTCTTTCTCCTGCCTTAAGTATTGTGGTCACACTTACTACCCTCTAATCTACAG
GAACCTTTTGAATTTTGGAAGCTATTAATCACAACATCCATTCCACTCAAACCTCTGGGACATAGATTGTAAGATCCTTG
GAATTTATCAGTTTTCAGACTCGTTAATTTTGTTTGTAGTATTTTTAAACTAATTTTATT
>M00285:128:000000000-BF978:1:2113:12001:14663_1:N:0:46
CTCTGCAGCCAAGTTTGTGGTTGGTTCTCTTTTGGCTTAGTGCCCACTATTTGATATTCGTTCTGTGAAGTACAGTGAAG
CTCTGTGAAAGCAGCGTCTTTACTTTCTTAGGAGATTAATAATGTTCAGCTTGTCACCGAACACTCTAACAAACTTCTAC
AGATGTCCTGTTGAAAGTATCCTGACTGGTTGCATCATGGTCTGGTACAGCAATTCAAATAAGTGGGATCATATATGAAG
CTGCTGACAGTAGTGAGCTCTGCCCAATACTTCACGTGCACATCTCTCCCCACCATCGGC
>M00285:128:000000000-BF978:1:2113:22008:14663_1:N:0:46
GAAGAAAATCTGCAAGCACCTTTTCAAGCTACTACGGATTTTCAATTTAACAGGCTAGTTTCAAGCAGAAAAATGCTGGC
AGCACTGAACAGGTTAGGCAACATCTGTGGACAGAGAAACAAAGTTAGTATTTCCCTTCTTTGACAAAGGATCTCTGACC
TGAAATGTTAATTTTATTTCTCTTTC
>M00285:128:000000000-BF978:1:2113:20189:14664_1:N:0:46
GAAGGAGAAACCAATCCTATGCTTCCAATCAATGACTTTTCTCTAGCGGTCACGTGGTTTCCACAGAAGCTGTTTAATAT
GCCGAGCATTTTTTGTTTTGAGATCACTGGTATTGGTGGCATTTTGCTTTTGGAAGCGTGGCCCTGGGACGTTAATAGAG
GACAGTGAGTAACACTAGAGGTCATAAATTTAGGGTAAGGGATAAGAGATTGAGGGGATCTGAAGGAGCCCTTTTTCACC
CAGACAGAGGTGAGTACCTGGAATGCATTGCTGTAGAGAGAGTTGGAAGCTGAGATGCT
>M00285:128:000000000-BF978:1:2113:20866:14669_1:N:0:46
CAGTGTAACTGCACTGTGTAATGAATTGACCTGTACGATCGGTTTGCAAGACAAGTTTTTCACTGGACCTCGGTACAAGT
GACAATAATAAACCAATTCCAATACTAAATTCTCTGTACAGCTTGCAGTACATCATTAGTCACGT
>M00285:128:000000000-BF978:1:2113:22289:14670_1:N:0:46
TTGAACCTGGTTCATGGGAGTCGTGAGGCAGCTGCACTACCTGCAGCATCATTTTCCCGTCAACATAACAGGCTTGTCAT
CAAGACTGAAGCTCGTGCTATAAAATGGGCTGAGGCATCAGAGCTAGAAAGTTGATTGCGTAATAGTAAACAATTGTCGT
GAAAGATTATGGATTGTCTATACAGTGGTCAGTACTGTATGACTGCTTTTCTTAAAAAATATATTAATAAGCGGGACTTG
GGTGTAGGTGACACAATTTCCAAATTTATAGCTGACACAAAGTTGAAGGTGTAGTGAATG
>M00285:128:000000000-BF978:1:2113:25016:14670_1:N:0:46
CAATTACCGTTTCAGGGTTACGTGCTAGAGTCAAATAACTGTTTTCAATCGGCTCAGCACATGAAATTCATGGAATACCA
TTGTTTTCATCCATCTTCTACTTAGTGGTAGAGAAATAACAAGCAAATCAACCTATTCTGCT
>M00285:128:000000000-BF978:1:2113:18320:14670_1:N:0:46
GCCGATGATCCAGAGAACAATCTAAGTTTGTACAATCTTTCCTTACAGCTAATTTCCTCTAATCCAGGAAACATCCCATT
GAGCCTCTTCTGCACCCTCTCCAAAGCCTCCGCATCCGTCCTGTAATACAGTGACCAGAACTATATATAGCCCTCCAAAT
ATAGCATAACCAAAGCTTTATACA
>M00285:128:000000000-BF978:1:2113:17034:14671_1:N:0:46
GATTCTTGCTCTCTCTCTCCCCCCCACATCCCCCCCCACACCACCTCGCAAACCACGACACCATACAACCACATTACCAT
CTCACCCACTCACTTTCTCCCACCCTTCCCCTCCCACGCACCCCCACAAACCCACTCCCCCCACTCCATCCTTACTCCCC
CCCCCACCACAACACCCCTAACCACCCCCACCAGCCACCCCCCCCCCACCCCCCCCCCCCCCCCGCACACTCCCACCCCA
ATCTCCGTAACGCTCGCGAGAACACTCGCGGCAAACAATCACAGCGCGACCCCCCCGCG
>M00285:128:000000000-BF978:1:2113:24140:14672_1:N:0:46
AATAACATTCTCACCGACTCTGGAGGATCCAGATAACAAGCACTGAGCACTGCCAGTTTCGACGATGGGGGTATACTGGG
GCCTCGTGCAACCAGTGGACGGAGCAGACAGCATTCTAAACTACCCAAGCACAATATCAAGCGCCACATGCCCATCTGTG
CAGTCTTCGGATC
>M00285:128:000000000-BF978:1:2113:16434:14673_1:N:0:46
GTTTTTCTCTCTATGCTGCCTGATCTGCCAAGTATTTCTTCCATTTTTGTTTTTATTTAACGTCCTTACATTTTGTCTTC
TAGAGTTGCATTTTTTTGTGTTGCATTCATATTATACATGAATGAGGAAATATTCTTTTGACAGTATTGGTGTTGTTGAT
GCTGCAGCATTTATTTGTATTGAGGTTTATTAGACAATTTAAACAACTACTACAGCAATGTGGAGCAAGATTTTGCTTTT
AATTTTCACCAATTTCTGCAGAGCTAAATTTGATAGTATTCATTGTAAATTATGTATACC
>M00285:128:000000000-BF978:1:2113:5103:14674_1:N:0:46
GTATAGTATAGTGAGAAGGGAACTTAAGAAAGAGCTGAGGAAAGCTAGGAAGGGACATGAAAAGATGTTGGCTCGTAGGG
TTAAGGAAAATCCCAAGCCTTTTTTATCTTATGTGAATGGCAGAAGGATGACTAGGGTAAAAGTAGGTCCTATTAAGGAC
AAAGGTGGGAGGATGTGCCTGGAGGCGGCAGAGGTAGGGGAAGTACTAAATGAATACTTCTCCTCTGTCTTCACCAAGAA
GAGGGGCCTTGATGATGTG
>M00285:128:000000000-BF978:1:2113:14639:14674_1:N:0:46
AACGTATTCGGAATTAGAAACGCTTTTTTAGCCAATATGGGAATCTTCTGTTGTATTTGCAATTACCGTTTCAGGGTGAA
GTGCGAGATTCAAATAACTGTTTCCAATCGACTCCGCACCATGAAATGTTTGAAATACAACTATTTGCATCCAGCTTCTA
CTTAGTTTTGGAGAATAAAATAGCAAATAAACCTATTCCGTTTTCAAAACGCTGTTTTACAAAAGAAGAAAACTTTTAAT
CTCACTGTAATTAACTTTCCAGTGTGAAGTGGTACATTCAAATAACGGTTTCCAATCGAC
>M00285:128:000000000-BF978:1:2113:11731:14674_1:N:0:46
GCACGCTACCTTTACAGCGAAGAATTAACTTACTGACGTGCATATTTTTGGGATGTGGGAGGAAACCAGAGCACCTCGGA
GAAACCCACGTGGTCACAGATTCCAAGCAGGCAGCACCGGAGGTTGGGATCGAACCCGGCTCTCTGGAGCTGTGTGGCAG
TGGCTCGACCATCTGCGCCACTGTGCCACCCCAATTGTTCTTGGAGGTGTGGTCTGGC
>M00285:128:000000000-BF978:1:2113:20408:14675_1:N:0:46
ATTCAACTTCCAAACAAATCACATTTTTACAAAAGCTTTCAATTATAATAATTATTAATAATAATATTGATGATGATGGG
GAAAAAGTTGTCTGTTTGACTGCTCGAGGTGGTGGCATCTAAAGTTATATGGCCAACCAGAGAACTCATTTCCCCTTCTT
CAGAATAGCGCCATGGGATCTTTTATGTTCACC
>M00285:128:000000000-BF978:1:2113:24044:14676_1:N:0:46
AATTAAGGATAAGTTGCTCAAAAAAGGAAGCGCAACAAAATCAACAGTGGTTAATGAGCTAAAGGTATTATACTTAAATG
CACGTAGCATCAGGAACAATGCAGATGACCTAGTAGCACAGCTGCAGATTAATAAATATGACATTGTGGCAATCACTGAG
TCGTGGCTGCATGATGGATGTGACTGGTAGCTCAATGTCCTGGGGTACACAGTGTCTAGGAA
>M00285:128:000000000-BF978:1:2113:18254:14677_1:N:0:46
TCAACTGGGAGCTAACGGTCATTTAACACAAAGTTCACTCTACTTTCAGAACCTTCGACAATGACAGGAGTACCAACAAA
GTCTACCTTGGCTGTCGATGCATCCACACACTCGTTTTTGTCCTCCACCGGTGAGAGAGCCACAGCAAATTCCT
>M00285:128:000000000-BF978:1:2113:15910:14678_1:N:0:46
GGAAAGGAATAATCTAAATAAATAAGTATGAAATCATTAAATGATGAGAAGGTATATAACGAGAGGTAAACAGGCAGTGA
AGATAATATGAGGAGAATTAAGAAAGAGAAACAGAAAAGGATTTAAGGCTATGGTTGGAGTTGTTTGCAAACTCCTGGAA
GCAGCTGCTGTTAAGCAGTAGAATATATAAGTGCAGAGATAAGACAATCTCTTTTAAAGGTAGATGGTATTAAAGGAGGG
GGCTACAACTTCCATCTAGATAATCAGACCAGCTTGTGT
>M00285:128:000000000-BF978:1:2113:25802:14678_1:N:0:46
GGGACCTTCCAAAACGTTTTACTAAATTCCATGAAGACGACATCCACATCCTTACCATCATCAACGAATTTCATCACCTT
CTTCAAGTGCTCAATCAACTTCGGAGTCTTGTCTTGCCCCGCACAAAGCCACGCTGTATGAACCCAATTAAGCCACTGTT
GCACAGATGCGCATAAATCCCATCCACTGTTACGAAGTAGCTTACTATAGGCAAATATCCCTTTAAGATGGGACATTGTG
TGTG
>M00285:128:000000000-BF978:1:2113:19280:14683_1:N:0:46
GACCGCCGACGGATACAGCGTGATACAGATCATCTGCAGATGTGGACAGAGAAGTGGCATATTGAGGTTCACCCGGATAA
ATGTGATGTGTTGCACCTTGGTAGGACAAATGTCAAGAGGCAGTACACTCTTCAGGGCAAGACCCTTAACAGAGTTGAAG
AGCAGATAGACCATCGGGTGCAAGTGCATGACTTATTGAAAGTGGCTACACAGGGAGATAGGGTGATTCAGGATAATTAT
GGAATGTTGGCTTCCAACAGTCGAGGTATTGAGTATGAGTGAAGAAGTTATGATGCATC
>M00285:128:000000000-BF978:1:2113:13167:14684_1:N:0:46
ACCCCACTTCCAAGTTGTAGCCAATCATGGAGGCACAAGAGACTGCACATGCTGAAATCTTGAGCAAAACAAAAACCGCT
GGACGAACTACAAGAGGAATTGGCAGAACCTTATTGAGCTTTGGGTCCATGGTGGTTTAAGGAAGCTCAAAGCAATTGAT
GTTGACCAAAGAGAAGTTGTGACTAGAAGATGGATAAGATGAATGGCTTAATTAAAATATT
>M00285:128:000000000-BF978:1:2113:3769:14685_1:N:0:46
GAATGTTGTGTTCAGTTCTGGTCGCCGCATTATGGGAAGGATGTGGAGGCGTTGGAGAGGGTGCAGAGGCGTTTTACCAG
GATGATGCCTGGATTGGAGGGTATGTAATATAAAGAGAGGCTT
>M00285:128:000000000-BF978:1:2113:24011:14687_1:N:0:46
GCCCTGTCCCCACTGCATCTTCACCCTTCCCGGTCCCCACTGCACCTTCACCCTGTCCGGTCTCCACTGCACCTTAACCC
TGCCCCATCCCCACTGCACTTTTACTCTTCCTGGTCCTCACCTCACCTTGGCCCTGTCCGGTCCCTACTGCATGATGATC
TTACTCGCTGTCTTTTGTTAGTTCCCTTCTCACAATCT
>M00285:128:000000000-BF978:1:2113:21770:14688_1:N:0:46
CACGTACATGGAAACACACAGTGAAATGAATCGTTTGCGTGGAGTGTTCTGGGGGGGGGCAGCCCGCAAGTGTCGCCACG
CTTCCGGCGCCCACGCAGCACGCCCATAACTTCCTAACCCGTACGTCTCCGGAATGTGGGAGGAAACCGGAGCACCCGGA
GGAAACTCACGGGGAGGACGTACAAACTCCTCATAGACAGCGGCCGGAATCGAACCCGGGTCGCTGGCTCTGTAATAGCG
TCGCACTGACCGCTGCACTGCCGTGCCTGATTCAAAAGCTGTGGTTTCAGGAGAGAAGGG
>M00285:128:000000000-BF978:1:2113:26473:14688_1:N:0:46
TTGTTTTCCAATAGTTGCACCATGGGACTATCGTAGAAAGTTTCAAATGAATCGATTTAGCTTTTGAAATGCTGCTTTAG
CCAATGGGGAAATCTTTGGACATACAGCGACTAACCTTTCAGAGGTACGTGATACAGTGCAATTTCTGTCAGCAAACGAC
TCTGTACCATCAAATACATGAACTACAATTGTTTTCCAAGAGTGGCTCCATGCGTTTATTGTAGTAAGTTGCAAATGAAT
G
>M00285:128:000000000-BF978:1:2113:6409:14689_1:N:0:46
GGTGTGTACAGTTTGTGACTGCAGCGCAGCCGTTAGCGTAACGCTACTACACCGCCAGTCACCCTGTTTCAATTCCGACT
GCGGGCATTAAGGTGATTGCACGTTCTCCACGTCTCTGCATGAGTCCCCTCCGAGTCACCAACTGCAGGCGTCCTAACCC
GAACGGTCTT
>M00285:128:000000000-BF978:1:2113:25823:14690_1:N:0:46
CGGTTAGTTTTGAATAGTGTTGAGATTGAAGAGGATTAATTTTTAATGTACTTTTGTTATGATTTTAAAAGGTTTGCTGG
TGAGTGAGGGTTGGACTGCACCGGCGCGGCGTGGGTAGCTGAAAAAGCAGGGACATAAGAATACTTCACTAAGTATTCAC
TAATACGTCACTGAATTCGTGGCCTTCGTTTCTGTGGACTTTGTTGAAGATGTGTTTCTTTTCTATCTCTTCTTATTTGG
GTTTTAAGTGTAAGGGTTAGGTTTTAGGGT
>M00285:128:000000000-BF978:1:2113:12738:14690_1:N:0:46
CCACTTCCACCCTACCAAAATAATTTTGCTATTATATGTTACATTTACATTAGTCTTTGAGAATAAATATAAATGCTGGC
TTAATATGAGTTATGAACTTGCACCT
>M00285:128:000000000-BF978:1:2113:10285:14691_1:N:0:46
ATTTTGCTTCTATTGCAATAAGACTGATTTGTATTTAAGGCTTGTGTGATGGTAATAGCTCTAAACTGTTAGGCTCAGTT
CTATGTTAGAGCTTAAAAATCCAATCTGGCCAATTGAATAACATAAGCAAGTAGCAACAACATCCTCATCTCAGAAAGCA
AACAACATTGGGCC
>M00285:128:000000000-BF978:1:2113:4021:14692_1:N:0:46
GGCTGCAGAGACTGTGGATGTGTCAGTCATGATCTTCAAAGTTCCATAAAAGTGAAAAGGTCTATTGGATTGAAAAAAAC
ACAGATGTAATGCCCCATTCAAGAAAGAAGAAACATTAAAAGCAGAAACTGATAAGTCAGTTAGTCTGAGATCTGCCATT
AGAAACTTATTGGAATTTATTAATGAG
>M00285:128:000000000-BF978:1:2113:9589:14693_1:N:0:46
CAAAAATATAGGTGAAATTTTAACTTAAGCAAAGTGTGAATCAAATTCCAAGCACTTAATTCTTTTCAGTGCTCATTTTG
AAAGTTTTACTGAAATTAATTATAGCTCATGGAGAGATACAACACAGAAACAGGTCCTTCAATTAACCACTCATTTATTC
TAATCCTACATTAAGCCCATTTGATATTCTCCCCACATTCACATCCATCTCCCCCACATTCTGCCACTCATCTATATACC
AGGGGGAATTTACAGTAGCCAATTAACCAACCAACCGTGGGATGGGGGAGGAAACTGG
>M00285:128:000000000-BF978:1:2113:3498:14694_1:N:0:46
AGAGAAGTAATGGAAGTCGCAGAAGAGAAGTCAGCCCTTGTTCCTGCTGTAACATTAATTGAATTTATGGCTATTCATTT
ATCTCAGCACCACTTTCCTCTAGTGACCCCATATCCCTTATTAGCTAAAAATCTATCGATCTCTGCCGCAAATATGTTTA
GCAACTCTTCCTCCATTTGATAGGGACCTTAACGATTCACCATTCAGGATGTAGAAATTTCT
>M00285:128:000000000-BF978:1:2113:9461:14695_1:N:0:46
TGGAAAGAGTGCAGCAAAGATTTACAAGGATGTTGCCAGGACTTGAGAGAGTGAGTTATAGGGTGAGGTTGGACAGGCTA
AGACTTTATTCTTTGGAGCGTTGGAGACTGAGAAGTTATCTTGTAGAGGTAGGGTGAATGCACTTTTTCCCCAGGGTTGG
GGAATGAAGAGCTAGAAGGCATAGGTTTAAGGTGAGAAAGGGGGAAATTTAATAGGAACTTGAGGGGCACCTTTTTTTAC
GCACAGGGCAGTACTTACGTGGAGTAAGCTGCCAAGAGAATGTGGTTGAGACAGGTACA
>M00285:128:000000000-BF978:1:2113:23698:14695_1:N:0:46
TAAGGTATGGTATTTCATTAGAAAAAATCTGAAAATGCTTGGGCAGCAATTAGTTAATTTAAATATTTAATATTTTATTT
ACAGCGTGGTAACAGGCCCTTTCGGCCCAACGAGTCCGCGCCACCCATTTTAAACCTCCAAATTCACCTACCCGTACGTC
TTTAGAATGTGGGAGGAAACCGGAGCACCCGGAGGAAACCCACGCAGACATAGGAGAACGTACAAACTTCTTACAGTCAG
CCATGGGAATCGCATCCCGATTGCTGGCGCTGTAACAGCGTCGCGCTAACCGCTACGCT
>M00285:128:000000000-BF978:1:2113:22687:14696_1:N:0:46
AGAAATATAGAACACCTACAGCACAATTCAGGCCCTTTGGCCCACAAAGCTGTGCTGAACATGTCCCTACCTTAGAAATT
ACTAGGCTTACCCATAGCCCTCTATGTTTCTCAGCTCCATGTACCTATCCAAAAGTCTCTTAAAAGACCCTATTGTATCC
GCCTCCACCATTGTTGCCGATAACCCATTCCACACACTCACCACTCCCTGAGTAAAAAACTTTCCCATGACATCTCCTCT
GTACCTAATCCCCAGCACC
>M00285:128:000000000-BF978:1:2113:27958:14696_1:N:0:46
AACAGATGTATTGTTGAAAGTATCCTGACTGGTTGCATCATGGTCTGATACGGCAATTCAAAAGTGCAGGAATGTAAGAA
GCTGCAGAGAGTAGTGGACTCAGCCCAATACATTATGGGGACATCCCTCCTCACCATTGGTGAGGCAATGGTGAGGAGGG
ATCTACAGGAGGCACTGCCAGAAGAAGGTAACATCCGTCATCAAAGATCCCCATGATCTGGGCCATACTATCTTCTCGCA
GCTACCATTGGGCAGGAGGTACAGAAGCCCGAAGTCACACATCGCCAGGTTCAAGAGC
>M00285:128:000000000-BF978:1:2113:12469:14696_1:N:0:46
CTGTTATACCAAGTGACAGCTAAAGCTTATTCCAATCCAAATTCACAAAGAAGAGGAAAATCGCATAAAGAAGAGAATTT
AAAAGTTTCCTCATTGCTTTGCAAACAATTCCATATTAAAAATGTTTTTGTGATATATGTTAGGAAATCACCATACTTTG
CTTGTGGCAGCAACTTATCGAACTGCTACACAATGAGATCTGGATCGGAAGAACCATAGAACCATGGATCAATACAG
>M00285:128:000000000-BF978:1:2113:18517:14696_1:N:0:46
TCATCGGTAAGGGGGGGGGGGGGGTTAATGGTTACGGAGAGAAGGCAGGAGAATGGGGTTGAGCGAAAAAAAAAATCAGA
CATGATTGAATGGCAGAGAAGACTCGATGGAGTGAACTGCCTAATTCTGCTTCTAGTTCTTATGTATCTAAGAAGCGGGA
GTAGAATCAGGGGTAGGCC
>M00285:128:000000000-BF978:1:2113:18064:14697_1:N:0:46
GTGAAGATCCTGCATCACAGAACATCCTGCAGGGTGCGCCGGAGAATGGAACAGGGGATCCTGTGGGATGGTTTCCTGAG
CAGTCTGTTAAAACCATTTGTCAGAGTGCCTCATCGCAAGAGCTCACCAACAAGGACCAAAACCTCGCTTGGCTGGCAGT
GAGAGGCATCCTCCCAGTCAGGTCCTTCCTGCAGAGTCAGAGTCTCACTCCCAATCGAGATGGCTCAGATGACGACGAGA
CGATCGTCCATCTCTCTGCAGACTGTGCATTTACAAAGAAGGTCTGG
>M00285:128:000000000-BF978:1:2113:13614:14699_1:N:0:46
AACTTAAAAATTGTTCCTAATGTTTGAAAAGCAAAATAAGGATTTTTGTTTTAAAAGTGCTGCTCCATGCAAGAATTACC
TGGATCTACCCAGAATTTAAATATGAACTGAAAAAAAAAGTGAACCAGAAGGCAGGAATTTTCTTGAACTCAATGACAGT
AGAGGACAAAAATAAAACTGATATCTTGCAACCAAGTCTTCAGGGATTGGCTTGGTTCCTACCTTGCTATGGTTCACTTT
CTTGCTGCTTTTCCTCTTGTTCCACACTGTTGCTACAGCTGCCATCAGGTGAACGCCCAT
>M00285:128:000000000-BF978:1:2113:13203:14701_1:N:0:46
NNNNNNNNNNNNNNNNNNNNNNNNNNNNNNNNNNN
>M00285:128:000000000-BF978:1:2113:9054:14702_1:N:0:46
ACCTGAAATGTCGAATGTCCACTTCCCTCCACAGATGCTGCCTGACCCACTGAGTTCCTCTAGCTCCTTTGTGTGTAGGT
GTTATTAAAGAGGTTTATGCAAAAGCAAAGATCTTGGTGTAATAACGTGATAAATATTGCAGTGAGGCACAGACAAATGG
AGCATCAGTTGTGCAGGTCTGCCATGCAAGATCTGTAAAGGTAACAGCTATTCTTTAAAAATGTTTCATAATTACGTGAA
CTGTAAAAAAAATACAGCTATTCATTGTTCAATTATGTAAAGTGCTATGCATGACTGCA
>M00285:128:000000000-BF978:1:2113:24348:14702_1:N:0:46
TCCTCTCCCATCAGATAGAAGGTATAGGAGCCTGAGAGCACATACCACCGGACTTAAGGACAGCTTCTTCCCCACTGTGA
TAAGACTGTTGAATGGTTCCCTTATACAATGAGATGAACTATGACCTCATGATCTACCTTGTTCTGACCTTGCACCTTAT
TGCACTTCACTTTCTCTGTATCTGTTTCACTTTACTCCACTGTTATTGTTTTACCTGTACCATCTCAAAGGACTCTGTAC
TAACTCAATGTAACTGCACTGTGTAATTAATTGACCTGTATGATTGGTATGCAAGACA
>M00285:128:000000000-BF978:1:2113:9362:14704_1:N:0:46
TCTTTTACATTATACTTATGAACCAAGAGATTGTTGGAACTATTTCTTTTATATATATCATACTTTATTGCTTTTTTTTA
ATGATTACCTTGGATTGTTACCTGAAATCTCAATAATACATGTGTAAGAATTGTTGTTATTAACCTGTTTGGTTAATAAC
AACAATGATGAACCAATGGTTCATCAGTCACTGAAAGTGAATGAGCAAGTGCAGCAGGCGGTGATGAGTGCTAATGTAAG
GTTGGCCTGTATTACGAGGGGAATTGAGAACAAGAGCAAAGAGATTCTTTTGCATTTAT
>M00285:128:000000000-BF978:1:2113:25960:14704_1:N:0:46
CCCTTCCTGAAGTCAACAATCAGCTCTTTAGTTTTACTGATGTTGAGTGAGAGGTTGTTGTTGCGGCACCACTCGACCAG
GTGTCCTCTCTCGCTCCGGTGAGCTGACTCATCACCAGCCGTGATTCATCCAACAACAGTTGAGTCATCAACATATTTGT
AGATAGAATTGGAGCTGTGCTTAGCCACACAGTCATATGTGTGTAGAGCGTAGAGCAGGAGGCTAAGCACTCAGCCTTGA
GCTGCACCGGTGTTGATGGTCAGCGAGGAGGAGATGTTGTTACCATTCCTCACTGATCA
>M00285:128:000000000-BF978:1:2113:17892:14705_1:N:0:46
AAATAGAGTTAACTTTTCATGTCAAAGACATGAACTCTGTTTCTTTTTCCACTGATGCTGCTGGATCTGCTGAGTGTTTC
CAGCAGTTTCTGTATTTCACTTCATTGTTACATGATTTACATGTGACTACCTACTTTGCTGGATCGGCTGCCAGGGAGAA
ATTGAAAGATTGTGCCCCTGATTGTGTTTCTGGCTCCAATGAGGCAGTGGGAGAAAATCTGGGGAAGGTTGTATACATTA
CAAAGAAAGAAAACCAGGAGAGAAAAAACTATTTGGACATAGAACTATTAATGTGTCGG
>M00285:128:000000000-BF978:1:2113:28636:14707_1:N:0:46
ATCATACTAGGGAACTGTTCAATAGCCTTATAGCAGTGGGATAGAAACTGTCCCTGAGCCTGGTGGTACAGAATGCCACG
CTTCCGGCGCCAACATAGCATGCCCACAACTTCCTAACCCATCCGTCTTATTATTGTGGGAGGAAACCCACGCAGCTACA
GGGAGAACATACAAACTCCTTACAGACAGTGGTTGGAATTAAATCTGGGTCGCCGGTGCTGTAATAGCGTTAAGACAGAG
CCCAAAGAGGGGACCCTGGTTTCTGTATGCTGAGCTGTGCCCACAGCTCTCTGCAGTTTC
>M00285:128:000000000-BF978:1:2113:18218:14708_1:N:0:46
TATTGGATTTTATTCCCATTAATATCCAAACACATGTGCAATTCACTTGTTATTTACATAGTACACAGGAGTACAATGCA
TTTTCCAGTAAACCCAGAGAGTTTAAAGAGAGCGGGAAATATACGAGCCCTCTGGATTCAGGTCTGGCTGCAAACCTACC
CATGTTGCTGACCCTAGGTGTTCTGGAATCCAGCCCCAGCTCTGGACACACATCTTGATTACACTCTATACCCCTTGCTC
ATATTCCAAACTAACGAGTGAGCCAGATGCCTTGCCATCAGGATTTTTGAACAATC
>M00285:128:000000000-BF978:1:2113:28271:14708_1:N:0:46
TCAGTACAAGAAGATATTTTACAGTTGCTGCTTCCGTTGACCATAACTAGGGTGTAAGACATGTCTGCTTATGTAAATAC
AGTGTTACCTTATTCCATAAGTTAATTCTTTTCACAGGATGGATTTCCAATGAGAATAAAAACTGTCAATGTCATCAATG
AGCCCATTATCTTTAAGGGTATTTTTGCCATCATAAAACCTTTTCTGAAGGAGAAAATGACTGAACGGGTATGTACCTTG
CATTAATTCCTTGGTTCACTTGAACGTAGAACATCAGTACAGTACAGGAACAGGCCCTTC
>M00285:128:000000000-BF978:1:2113:23945:14709_1:N:0:46
CTCATTCCTGGCCCCCCCACTGGTCCCCAGGTCCCACCCCACCCCCTGGGTCCTACTGCCCCACGGATTCCTCCGGCGTT
CAGCTTTCACCAACACGTCTGTGTCGCTGGGAAGCACCTGCTGAATTTCAACCATTTCTTCTGGTTTGTGTCCAGATCCG
GCCTTTCTGCCTGTGGGTGGGGGCGGCTCAGACGGAGGCTCTGCTTCCCCTGGGGGTGAAGGGTTCCTGGGTGGTGGGAG
TCAGTGTCAGGGGTGTCAGGG
>M00285:128:000000000-BF978:1:2113:24010:14710_1:N:0:46
GGAACTCACATCATGGTGTCATCCTTTTACATTCCCAGCCGACTACTCTGTGTAAGCAAGATATTCTGGAAGACAAAAAC
TTTTCATGACAGTCTCCTTGATACCCTTATCACACACTGCATTAATAATTTAAAAAAAAGCTTGTTCTGCATTTAACCCT
AAAACCTGAAGTAGCAACCTGAAAGTGAAATACTTCAGGAGATACACATCTCAATGGGTTTGTTGTATATATCAGAGAAG
ACTTGTATTGTCATATCAGGGTTACAGACATAGATCGATTTTCAGGTATTCACAGACTTC
>M00285:128:000000000-BF978:1:2113:12271:14710_1:N:0:46
TTTAATAAACTAGAAATATTATTTCCACTTTTATCATTTGTGGAAGATTATAATGTTTACTGCCTTATGTTTCCTGAATG
ATAATTGACTTTTTAAATAGAGCATGATAGGAATTATGTATTTTTAGGATTTAATGTAAGATGCTGGTGGTTTTTAATCC
AATCAAAATGAAATTAAGGTTGTAAGAGAGGTGAGACAGACAGATAGAAATTTAAAAAAAAGTTTTATGAATTTTATTTG
ATCCCTAATTGTTCCTAAAAGTTGGGACAAGTCACCATCTTGAACCTCTGCTGTCCATGT
>M00285:128:000000000-BF978:1:2113:12078:14711_1:N:0:46
AAGCTGAAGTTGAAGGATCATACATCATTTAGGTATACGGGTGTTCAGAGGTAGGGATTTCAGTAAAAGGAAGAAAATGT
TAAAGCTAAGAAAATGACAAATAGAAAACCAATGTGAGTCATCCATACAGGAGAATGAATAGGTGAGATGTGACTTAGAA
TATGGAATGAATGAGGGTTCTGATATGTGCTTGGTGGAGAGTGAAAGGTAGAACATGCAGCAGAAGAACATTGGAAATAT
TGAGTCTGAAATGCATGAATGAAGATTTCAGCAGCAAATAAGTTGAGGTGGCGGTCA
>M00285:128:000000000-BF978:1:2113:9656:14711_1:N:0:46
GTTCACTTTTGGCAGAATTATTGTCATGTGAATTTCTTTTATCTGGAATGTTGCCAAAAATTTCCATGTTTTATTTCTTT
GTTCCCTCTATTTTTGAAGAGTAGGCATGTCCAACCCAAGCAGCGACTCTGTCTTGATGTT
>M00285:128:000000000-BF978:1:2113:17028:14711_1:N:0:46
ACATCTATGTCTTGCATTAACTTGCAGATGTTAAGTAGTTGAGTTCAAGAATCTTGTGAAATATCATTGATGGCTACAGC
GCTAAATAAATATTAAAATCTATAAATGTTTTTCTTAATTATAGACAAT
>M00285:128:000000000-BF978:1:2113:7559:14713_1:N:0:46
GGACTTGAAGGAGATGGGTTGAAAAGGTAATTGAACAGTTCTGGGATGGCACTTTCTGTGATGTTTGTTCTTCATCAAGA
GACTAACTTTGCGTGGGTTTAGCATCTGAACATTTTATTAACCAACACAGACAGGCTTGTTTTCCCTCTTTTTCTGCAGC
CACATCTGGTCCCCCATGTGATCCCTTGCATTGCCCACTGGGAACTGTAGTTCTTTATTATAACTACATAATAGCACACA
TTCCTTTCAGAGCAGCTTGTTTGTTGCCATCTTTGTCCCACTGCCCGCAGTAATGTGATG
>M00285:128:000000000-BF978:1:2113:27446:14715_1:N:0:46
CATTCAAAGACATGGGGATACAAGAAACTTCATATAGGATCCGAAGCAAAAAACAGACTGCTAGAGGAACTTAGTAGGTC
AAGCAGCATCTGTGGGAGCAAAGGGATAGTTGACATTTCAAGTCAAGACCCTGCATCAGGCCTGGTTCTAGGTCCTGATG
TAGGGTCTCAACCTGTAATGTCATCTATCTC
>M00285:128:000000000-BF978:1:2113:6474:14715_1:N:0:46
GCGTTTAGAAGCAAAATAGATTGATTTACCACTTTCTACACTAAGCCTATGTAGGAACTTGATAAAAACAATTGCAATGC
ATGTTTTCCGTGGTTCTGAGTCGATTGGTAATATCTATCTGAGATTATCTCTTCAACGTAAAAAGTTAATTAAATATATA
ACAAAAGAATATCCATTTGGT
>M00285:128:000000000-BF978:1:2113:11804:14716_1:N:0:46
TTGACCTGCTGATTGTGTCCAAAATCTTCCGTTTTCATTCTCTAAAAATGAGTCTCAAAACATTTAAGCAGGAGAGCTAC
CACTGAGCAATCTACTCTGGGGAAGACTCCAACCAGAAACAAATGTGGAAGCAAGTGGAGATCTAGACCCAGTTGGCA
>M00285:128:000000000-BF978:1:2113:11860:14716_1:N:0:46
AGAAGTTAATCGCTGATATAGCAACAGATTTCCTATTTGGCTTAAACAGCGTTTTTTAAGTTTAAACCATTCATTTGCAG
GTTTCTTCACAAAACCAATGATTATCTACATGAAAACAGTTGTATTGTGTGTATTTCATGTTGCTGTTTCGTTTGGTAAC
ATTTATTCAAGTGTACCTATTACTCTTGAGAGGTTAATCGCTGATATAGCAATAGATTTCCTATGTCGATAAAACAGCGT
TTTTTAAGTTAAAAACATTCATTT
>M00285:128:000000000-BF978:1:2113:14212:14717_1:N:0:46
CCTCCAGCATCTTTTGTGTTGCATCAGATGCCAGCATCTGCAGTCTCTTCTGTCTCAAAGGTGAACTTGCGACCAGCTGT
TGCTGAGATCATCAGCCCCGAGTGAACACCCTGCAGCTACTACCTCCATCAAGGGCTGAGGGTCCTCTAATGGGGGAATG
AAATATCCTGTTCAGTCATAAGTAGATCATGTACCAACACCATATGGCTATCTCTCCTCTCATATTCCTC
>M00285:128:000000000-BF978:1:2113:20430:14718_1:N:0:46
GATCTACACTCTTTCCCTACACGACGCTCTTCCGATCTGGTCTACACTCTTTCCCTCCACGACGCCCTTCCGATCTGGAC
CACACGCATTCCCTCTACGGCTCGCTTGCAAACCGACTCTGAAACCTACCGTACAAGCGGCTAGACAGAACACACAATGA
ACAGTCAGCTAAGACGAAGACTACTTAACGAATGAAAATCACACATGCTCTCCTCAAAGGGGATAAGCAGGGCACAGACA
CCACTGCGCATCATGTTCATGCAAGTGAAATGATACTATGGGTATATATGGACTGCTTGG
>M00285:128:000000000-BF978:1:2113:19151:14720_1:N:0:46
CCAGGCTATCCATATTACAGAGTCTGCTTCTGCTTCAAGGCACTACTTCTAGTGCCTTGCCTGCACTAACTCTTTGCTCC
TTTAGTTTCATTGACTCCTAATCATACAAGCTGTCTGTTTCATATTTCTCTTCCTTGTTTGCACAAATTGCTCAATGGCC
TTAGTTGTACCCACCATAATAATCTCCTACTATCTCATTCTTCCAATCAGATCGGAAGAGCAACGTCTGAACTCCAGTCA
CTCCGCGAAATCTCGTATGCCGTCTTCTGCTTGAAAAAAAAAAACAGACAACACAACAT
>M00285:128:000000000-BF978:1:2113:20605:14720_1:N:0:46
GCCGCCTGTCAGCCTTCTCCATTGAGAGGAACACATTCCTGGTCAAGCCGAGCCAGCCTTATAATTCGTGCCTCAGTCAC
AGCATCATAGAGTCAAACAGGCCCTGCGGCCCAACAGATCAGTGCTGACCAAGGTTCCCATCTAAGCTGGTCCCATTTGC
CAGCGTTTGGCCCATATCCCTCTGAACCATTCATGTGGCTCTATGTAGAGCAGGTACGGTGGTGTAGCAGTTAGCGTAAC
GCTATTACAGAG
>M00285:128:000000000-BF978:1:2113:18855:14720_1:N:0:46
GATCTACACTCTTTCCCTACACGACGCTCTTCCGATCTGATCTACACTCTTTCCCTACATGTCCCTCATTCAAACAAAAA
CACAATCTTTGCCTACTCGGACTTATTCTAAAAAAAGACCCAAAAAAAATGAATAAAATGAGTCAATAGCACCCTCCGAA
GTAAGAGAATAATTTACCTGTGGAAGTAATGCATCAGCTCGAATATTCCTTGCAGGCAGAAGGGCAAATCACAGGTCAGA
AATCCAGTAAACTAACACGAAGTAGTAAGATGTGAAAGGCATGACACTGAAATTCATAA
>M00285:128:000000000-BF978:1:2113:9297:14721_1:N:0:46
AACCATTAAGCCATGAAATCGTGTCTGTTTTTGACTTCAGTGTTCTTGACATGGCAGTGAAAACAGCGAATGCTTTTCTT
TGTAACACCAGAGCCCACTTAACAGCTGTAAGTTTGCGACAACAGTCACCAGAAAATGTCCTGAAATACTGTTCTGAATG
TTTCTTTGCAAATGTCAGCATATTCTTCCACTCTTCCAATTCTTCCTCTAGCTCAATTTCCACCCTGACTCCTTCTTATA
ATTCCTTTTGACCTTAATACAGCAACTTGCACAGGAGAACAGCTCTGCAATAGTGATCCT
>M00285:128:000000000-BF978:1:2113:3554:14723_1:N:0:46
ATTCCATCTGAGTTACGTATGTAGACCATGCTTCAGATGGAGATCACTTACTCCTAAAATGAGATGTCCCTTGTGAACCC
ACTGTGACCAGGGACTTATCAGAGAAAATTAAAATGACAACAGTTTCCAGTTCTTACTGCAAGGATTCTTTCCAGTCAGC
TGCTCAAGAGTTCTGTAACATCAACAACGGAGGTGTAAGGATTTGCTTTCAAAGATGACCAAAGTGAAGTTTCGCAAGGC
ATCCAATTTCAATAAGTATGCATGTGTTTCAGGGACAAATAGGAAATACTTCAACTTCT
>M00285:128:000000000-BF978:1:2113:16108:14723_1:N:0:46
TGGAGGGATCTGGTGACTGGATGAGATTGGGAAGGGTGACAGAACACTAGCACAGAACAAGTGGGCCGAATGGCTTGTTA
GTTGGCTTTCCATTCTGTGCAATGGCACCAAGAAGCATGAGAAATAGCTTGTTA
>M00285:128:000000000-BF978:1:2113:2945:14723_1:N:0:46
ACTTCAAAATTAGTACTTATTTTTCTTCTGTCAACCAGCAAATATTTAAACTAGATGGCTTGGTTGTACATTTCTTCCAT
AGAATTGCATCTAGTTGGTTGTTGTCCAACCTGCTTTATATATTATGCTTAATGTGGCCATTTAGTTCATTCATTCGTGA
GTTTACAGTTGATCAGATTGACAGATCTCCATCGTTTGTTCTGAGAAAGTTGAGGCAAAGGAACTTTACAGATACTAACT
CCTTAAGGCCCTTAACATCTTATATCCCATGTCCTGATTGTACTGATGTAGGCAATATA
>M00285:128:000000000-BF978:1:2113:27161:14724_1:N:0:46
AGTGGGCAAGGACAGATACCAAGCTCCAGTGGGCTATAGGCAGGTGTGGGACAGCAATAACCTCCACCTGAATTTCCAGA
GTACTGTGATTTGATCTCAAAACGGTCATAACCATGTGCTACTCTGGAATTATTCGATGTTTACATGCTGACTTTAAATG
GTAGTCATGGCAATGCTAGCCTGAGATTAGAGCGTCAAAATAGATGATTCTTTTACAAAGAACCATGAGATATGTGGGAA
AATAAATGAGCACAGATTGTTCAGTAAAGGTACATGCAACAACTGGCTGATGCTTGTTAT
>M00285:128:000000000-BF978:1:2113:14388:14726_1:N:0:46
NNNNNNNNNNNNNNNNNNNNNNNNNNNNNNNNNNN
>M00285:128:000000000-BF978:1:2113:28696:14726_1:N:0:46
GATCTACACTCTTTCCCTACACGACGCTCTTCCGATCTGCTCTCCACTCTTTCCCTGCCCGACCCCCATCCCACCTATTC
CCACCTCTGCCCCCTCCCCAAAAACTCCCCAACGGTGCCGGTACACTTCCCACACACCAACACCCGAGCCACGTCGCAGT
TCCACCCGACACACGGGACACAAGGAGCTTGCGCCACCACCACCAAGAAATCACGGGAGATCAGAACACACCAGCCAGGC
TGCTGGCATGGGCTGAACAGGCTCTGTCTACATGGTCACAAGGCGACGATCGAGACTGA
>M00285:128:000000000-BF978:1:2113:18560:14727_1:N:0:46
ATTTTAAAAATACTGGAAGAGAAAAACCTGAATGCTGAAAATGTGAAATGGGAAAAAAATAGAACTGTTGTTTGTCTAAT
TGTTGAGCTCATTGCTGAGTTCGCATATCTGAAATATAGTTCTTTCAACTCATGTTGGGCTTCATT
>M00285:128:000000000-BF978:1:2113:25170:14729_1:N:0:46
ATTGGTGTGTAAGATTAGGGCTCACGGAATTGGAGGGAGGATATTAGCATGGATAGAAAACTGGTTGGCAGATAGGAAGC
AAAGAGTAGGGGTGAATGGATGTTTCTCAGAGTGGCAGGCCGTGACTAGTGGAGTGCCACAGGGCTCTGTTCTGGGACCT
CAGCTTTTTACGATTTATGTTAATGATTTAGAGGAAGGCATTGACAATAGCATTAGCAAGTTT
>M00285:128:000000000-BF978:1:2113:27236:14729_1:N:0:46
TCATTACAGGAAAGAAAGAGAAAGAGACAGACAGACAGACAAACAGATGGAGAGAGACGGAAGGGAGGCACAGCAGCCTG
TTTTGTTTCTGTCGATGGATGAAGGACAGTAACTGTGTTTGTCACTAAAATCCGTGGATGGATTTCTGGAGTAGTCCAGT
GGAGTCCACTTTGTCTGTAACCTGTAGAAGGACACAGGTGTTTGCGTGGACAACCACATTTTGGATGCTCTTCAGAGTTG
CAGATACTGTGGAGCAAAGTAACAGAATTCACTTTGCTGCTAACCTGTAGAAGAACAC
>M00285:128:000000000-BF978:1:2113:8465:14730_1:N:0:46
CTACCAGTAAAACATTCAAAGACCACTAGTTAATCTACTGTGCTGTTCCAGATCAACAGAAGTGCACTCCATGTTGTTAG
AGTTACCAGTTCCATGATACCCATTCAAAATAGAAATCTAAAGTAGAAAAGGGAAACAATGTCTCTTGTCTGCTA
>M00285:128:000000000-BF978:1:2113:15211:14731_1:N:0:46
GTCTTTCCACCTATTTTTGTATCATCTTCTCACCATACAATTGATCCCTTCATCTAAGCCATTAATATTGATCACATATA
GAATGAGGTACTGGATGTTGATTGGTTCTTGGGGATCATGTGCAGGAAGGACTCAATGTCACCATGAAAAGAGAAGAGTA
GAAATGATTTTCCAGAGAAAATTGCAAAGGAAAACAATTATGAGTTTCAAGATACATAAGTATGAAACGAAACAAACAGG
TGTCATTAAATGGGGTGAAAATTAAGTAACAACAAAGAATTGCCATCTCCAAGAATGCTC
>M00285:128:000000000-BF978:1:2113:13752:14733_1:N:0:46
GTTGGCTGAACTATGTGTTAGTTGGGTGGGTGTCTAAGTTCAGGTCATAAAGATGAAGGGGACCAATGGGGGCACAGAAA
TCATGTTCCAGGGTTTCTGTAATGGCAAATGTACAAGATGTTCCTCTGTAGCTATGGACACTGGCAGTGAGAAAACCTGC
TCTCCACCAGGTACACCCAGCATGCACCATGCCAAAATTCCTGGCAGCTTCATCCTGGAACATATGCTGTCACCTCCGTG
CATCTTCAAGGCAACTT
>M00285:128:000000000-BF978:1:2113:19954:14735_1:N:0:46
GGAAAGATCTCTTCTTCTGCTGGCAACACTGGCCCTTGACAAATCAATCAAGACATACAATGATCAATCAAGAACAATAA
ATTAGCATACACGTACAGATATGAAATAGTTAAGATAGTTGGCCTCATTTCCCCATCTAACAAACAACTCAGGTACAAAG
GGCAAGGGCACCATACACAAAAGAACATCAGCACATACAGATTTATCCTCTACAACACAATCCCTCACTTGCCAACAAAT
CTAAATTCTGGATATTCTTATGTAACAAGATGGACTGAAATGGTTCAAGGAGGG
>M00285:128:000000000-BF978:1:2113:2481:14735_1:N:0:46
CACCCGCTGCACCACTGTGCCACCCAACACATGAGTAATGCAAAGCTCCCTCCTGAGAAGCTCCGACAGTGGAATCATTG
CTTTATGGTTCTAATATTCTGCTCTGGAAGACTTCTTGTGATAGGAGACTCTCTTTGTATTCCTGTTGTGCAAATGTAAA
TGGATTATGGACAAGAGTCATGACCCACATCATAAGTGAACAGATGAAAAACACGATGATGCTGGAGGCACTCAGGCAGC
ATCCATGGAGAGGCTAGGCAGCATCCATGGAGAAAAGCAGGCGGTCAACATTTCGGGTC
>M00285:128:000000000-BF978:1:2113:20909:14737_1:N:0:46
TGTGATAGGACTATTGAACGGTTCCCTTATACCATGAGGTGGACTATGACCTCGCGATCTACCTTGTTGTGACCTTGCAC
CTTATTGCACTGCACTTTCTCTGTAGCTGTGACACTTAACTCTGTACTGTTACTGTTTTTACCTGTACTACATCAATGCA
CTCTGCACTGACTCAATGTAACTGCACTGTGTAGTGAATTGACCTGTACAATCAGTTTGTAAGACAAGCTTTTTACTGTA
CCTCAGTACATGT
>M00285:128:000000000-BF978:1:2113:5279:14738_1:N:0:46
TCACTAATGTGACCTTGACCACATCCTCTTTTCATATTAGAAATGTTGCTGAAGAATAAATGTTGGCCAAGATGTTGGCT
GCTCTCCTTCAGACTGTGGCCATTACAACCACCACTGACAATGCAACACCCTCTAAGTTGTGTAATTGGCTTCTCAGATG
CTATTCATGGACTGGTTCTTGAACTCATGACCTTCTGATTGAGACAAGGACCAAACAGCCCCATGTTCAATTTCATACTG
AGATTTTCAACGCAGGAAAATGTGTAACCTTATTACCACATGAAGTTGAGGCCAATACAC
>M00285:128:000000000-BF978:1:2113:11773:14738_1:N:0:46
ATTTATCGTTAATTTGTCCACAAACATTATTCTCTCCCGGGACTGTGTGGTTTCTCCAAATGCATTACCCATTATGAGGT
GTGCATGACCGTATCTGATTTAATATTGCTTGATATTTGAGGTAATTCTCTGCCATATTAAAAACTGATATTTCCCATAT
TCATTCCTGAACGTAACTCCTATTTGTCGTCCAACTGGACC
>M00285:128:000000000-BF978:1:2113:23913:14739_1:N:0:46
GGGCAGATAACGCCAGAAGGATTCTCTTTGTTAGGAAGTAACTCTATGGATGCTTGCTGGTGCTGTACAGTGTCTCATAA
ATAAAGTACATTTGTGGATGGTTTAAATTACCAACTATGTTCAGTATCTGAGCCAGTGAATACAGGACAGATGATATTCC
TGCAAAAAGCTAAAATTTTACCAAACAATGAATTCTCACTGGACTCTAAACTTGCAAAAGAGACATACTATCATCCCACG
ACAGAGAAATGGTACAATTT
>M00285:128:000000000-BF978:1:2113:8799:14741_1:N:0:46
GTAAACTTATCAATTGATATCTGACACACATTGAAGATGTATTAACGAAACGAAGAATTGTCTTCCAATTCTCTGTAGTT
TTTGATACCTGGAGTTCACTTTCCAAATCATTCCTAATTTTGTCCAGTGACTCTGGACGTATTTTCATTATTAAATGTCG
GTGGCTCTCCATGGACTGAGTAACAACTTGGCT
>M00285:128:000000000-BF978:1:2113:22523:14744_1:N:0:46
ATGAACCTCATTAACAAGGTGCAACTTTTATGAATGTCTCTCCAAATAATTAGACTGAATAATTCAGTGCCACAAGACCA
GGTGTCGGTAGTTTGCAACACAATGTACTAATGAGGAATTCTCCTGTTTCTGCAGACTCAACAGTGTGAGAATTTCTTCT
TCTATTGAAATATTCTTTAAACAGCTGGCTAGTGGATTTGGTGATAAACTGTCCCTTTACCTTTGGGATCTAGGTTTCAG
TCTAACCACTGGTACATTGAAGGTGCCC
>M00285:128:000000000-BF978:1:2113:19788:14745_1:N:0:46
ATTTTTTGTGTGAACATTACTCTTTCCAGGCCTTCAATGTTAAATAGAATTTAAAGGAAACAAATAAAGCAAGAAATGCC
CATACATCTAACAGATACAATTTAGTGTAATTAGTGCCTTCATCTCTCAGCATTTCCCTCATTTGACCAGTCCACGGTCC
AACTTTAATATTAATTTATTAAAAGGCTAGTATATTCTTGTCTCAGGTATCTGTGTTTATGCTATGGACATAATGTATTA
TGAATAATATAATTTTAAATAAACTTCCAGCAGAAACAAAACATGCATGCAAAAACA
>M00285:128:000000000-BF978:1:2113:4777:14745_1:N:0:46
GTGAAAGAACTGGTTGATACTTGCAATTCATCTGCACATCAATTCAGCAACTATAAACTTGAACTAGATTATAAAAAACG
ATCAGCAGAGCTCTCATCCTCTGCAATCACACTTTTTGCTTAAGTTTCCCCATGTCCTCCAAACTACCTTAAAAAGCTGT
AATAGCTGAAGAGCCTACAAAGGTAAGCTTGGGGTGGGGGGACACAAGAAGTGGAAAATGAGAATTCAGTTTTAACCCTT
TGGAAAAA
>M00285:128:000000000-BF978:1:2113:10349:14749_1:N:0:46
TCCAGCCCCAGTAGTTCTTTTGCTTTTACATTACTATCTAATTAGATGAATTTCCATCTTTACATACAGTGGCATGCAAA
AGTTTGGGCACCCCGGTCAAAATTTATGTTCATGTGAGTAGCTAAGCGAGTAAAAGATGACCTGATTTCCAAAAGGCATA
AAGTTATAGATGACACATTTCTTTAATATTTTAAGCAAGATTACTTTTTTATTTTGATCTTTTAGTTTAAAAATAACAAA
AGAGGAAAAGGGCCAAAAGCAAAAGTTTGGGCACCTGCATGGTCAGTACTTAGTAACACC
>M00285:128:000000000-BF978:1:2113:20350:14750_1:N:0:46
AAACAGCTTCTTCCCCTCCGCCAATCAGATTCCTGAACACACCCGGGAACACTACCTTGGTTCTTTCTGCACTATTTATC
TACTTTTGAAATTTGTGCTAATTTTATGTCTTTGCACTGTACTGATGCCGCGGAACAATAGAACAATAGAACACAGAACA
GGCCCTTCGGCCCATCAAGCTGTGCCATCCTACAAACATCTCCCAAACTAACTCTTACCACCCTCATAGCCCACATTCTT
CCATGTGCTTATCCAACAATCTCTTAAACCCGTCCAACGTATCTGCCTCCACTACCACCC
>M00285:128:000000000-BF978:1:2113:9679:14752_1:N:0:46
GGCCAAAAATTACAATATTTATGTTCAATTATTTTCTAAAGATGGATGGTGAAACAGTCTCTCATTTATATGTATGGCTC
AGCCAATTATGACTCAAGTTCAGAAACAATACCCTCTCCTCAACCAAACATGAAATATGTGCAAACATATTTCACATTGG
TTTGGTTTAATTGGTCTATTTGCCCTTGGTTTAAACCAGTGACCTTCAGTGGATATCTTTCCCCACCAATTTACAATGAT
TATAAAAAGAAACTACTACAGTTTCTGTAAAAGGCTTGGCAGTCTTGCATTA
>M00285:128:000000000-BF978:1:2113:7028:14755_1:N:0:46
NNNNNNNNNNNNNNNNNNNNNNNNNNNNNNNNNNN
>M00285:128:000000000-BF978:1:2113:8517:14756_1:N:0:46
CTTTCTCACCCTGAAAACTCCTTGTATGTTGACTGTCCATGCAAATACCTGTGTTCTTCTACAGGTTAGCAGCTAAGTGA
ATTCCATCACCTTGTTCCACAGTATCTGCCACTCTGAAGAGCATCCAAAATGTGGTTGTTCACGCAAACACGGATTTTAG
TAACAAACACAGTTACTGTCCTTCATCCATTGACAGAAACAAAAACAGGCTGCTGTCTCTCCTCCTTCTCTCTTTCCATC
TGTCTGTCTCTCTCTCCTATCTTTTTGTCTCTTGTAATGATGTCATCACGTTAGTCTTAT
>M00285:128:000000000-BF978:1:2113:6994:14756_1:N:0:46
CCTGATGGGGCTCAGGTGTGTGACATTGTGCAATCAGTCCAGCATGGAATCCATGTGCTGTACAACGAGGCAGCTAATGA
ACCAAATCAAGGGCCAGTGCTCAGAATCATGACACTTACTAACTTGATGATGTGACCAAGAAAGTTAATGAGGACAGTGT
ATGTTGGTAAGGCCTTTGATAAAGTTGCACATGGTAGGCAGATCGGAAGAGCAACGTCTGAACTCCAGTCACTCCGCGAA
ATCTCGTATGCCGTCTTCTGCTTGAAAAAAAAAAATAAAAACACAACAGTACAATCACA
>M00285:128:000000000-BF978:1:2113:8300:14757_1:N:0:46
ACGTGTAAATGGTATTGCAGAATCATTTTCTGAAACTGTTGAACTCAGTGTTGAGCTTGGCAGGCTGTAATGTGTCTAAT
TGTCGTTGTGTTCTTGTCTTCATTTACTGACCAGCTTCAGGAACTTTGGAGTGACGAACAATCTGCTGGACAAACTCAGT
GGGTC
>M00285:128:000000000-BF978:1:2113:25162:14757_1:N:0:46
TTTATCACTGCAAGTGAATAGCGCTATATCACTGTATGGTCATAGGTCTATACTCCAGCAGTAACTCACACTATGGAGAC
AGGTCTGTACACCAGCAGTAAGGCACTATAAAGATACAACTTCATAAACTCATTGTTAGGCATAGTAACGATCCAGCCCA
AATCA
>M00285:128:000000000-BF978:1:2113:18555:14758_1:N:0:46
AAAGGTAATTACAGACCAATTAGTTTGACGTCAGTAGTTGGAAAGACACTGGAATCGATCCTCAAGGATGAGGTTACGGA
ATACCTGGTGTTTCAAGACAGAATATGTCCAAGCCAGCATGGTTTCATAAAGGGAAGATCTTGCCTGACCAACCTATTGG
AGTTTTTTAAGGAAATCTCAGGT
>M00285:128:000000000-BF978:1:2113:5955:14763_1:N:0:46
AGTCCTCTTATCAAAGTTGTTGACTAAATAATGAAAAGAGCAGGAAAGGGCACCCACAGATCCCCTGTGTGTCAATCTCA
GATGCTGCTACAGAAGGTTATCTAAAACACTTATGAAATTTTATGCCAAAACAATTTTCTATTCAATTGGCAATCTCTTC
CCTTAAGCCAGGGAACATTTAGAAAGACCTTGTGAAGGGCATTCTAGATGTCAA
>M00285:128:000000000-BF978:1:2113:11204:14765_1:N:0:46
AGGGAGTTCCAGGGTTTGACCCAGTGACGGTGAAGGAACGGTGATATATTCCCAAGTAAGGACAGTGTGTGGTTTGGAGG
GCAACTCCTAGGGGGTGGTGTTCCCAGTGCTTCTGCTGCCCTTGTCCTTCTAGCTGGTCGAGGCGGTGGGTTTGGAAGGT
GCTGTCTGAGGAGTCTCGGTGAGTTGCTGCAGTGCGTCCTGCTACTGTGTGTCGGTGGGGGAGTGAGTAGGTGTGGATGG
>M00285:128:000000000-BF978:1:2113:28785:14766_1:N:0:46
CGAAGATACTTTTGAGGGGAATCCAGATAAAAGTGATGGAGAGAATAGGGGGCAATGCTGTCAAAGAGACCAGAGGCAAA
GGAGACTTGTGTGGAACATGAACAGTAGTATAGAACAATTAGTTGCTTCAGTTACATCAAACTCACACAAATTACTGCTT
GCTTCTGATGGTAACTTAGTAGAGTGGGAACGTGCACTAGAAAAAAAATTGCAGAGATACAGACCATCTAAGGAAGTGGG
AGATGGAATATAATGTGGGAAAATGTAACGTTATTTGATTTGGTGGGAAGAATAGAACA
>M00285:128:000000000-BF978:1:2113:6059:14766_1:N:0:46
CATAGCATGCCCACAACTTCCTAACCCATACATCTTTGGAATGTGGGAGGAAACCAGAGTACCCAGAGGAAACCTATGCA
GTCACAGGGAGAACGTACAAACTCCTTACAGACAGCGGCAGGAATTGAACCCTGGTCGCTGGCACTGTAATAGCATTACG
CTAACCACTACACTACCATGCCTGCCTAAATGGAGTTACGTCATGGTTCATCCAATGGTGGATCAGCAGCAAAGAGATGA
ATGCTATAACCTTCTTCCAATATTCCTGTGCTCCAGAGAGATCAGGGTTGCCATTGTGTT
>M00285:128:000000000-BF978:1:2113:17073:14766_1:N:0:46
AATGGAATGTTGGCCTGTATTACAAGGGGAATTGAGTACAAAAGCAAAGAGATTGTTCTGCATTTGTACAGGGCCCTGGT
GAGACCACTGCTGGAGTATTGTGTACAGTTTTGGTCTCCGGGATTAAGGAAGGATATCCTGGCTATAGAGGGTG
>M00285:128:000000000-BF978:1:2113:6091:14768_1:N:0:46
GTTACTGTTGCAGGGCTTCATTTGTGACTGTTATTTCGAAAGGGTGCTGTCACTTTACTCCTCGGTGCGTTTCTGATAAG
GCCGCGATTCAGCCAGCTCTGAGCACAATGGGTAGAAGATTATTGCAAGTTTCATCTTTGGTATACAAAGACTCACCACT
CATTGGCAGTACTCTCCTCCAGCAGGAAAGAAGACTCAGTGAAGCAAAGACAAAAGAAGACCGCTGAGACCCGAGCTCTC
CCCCAGTGAATCGCTGGAATCTGTTTAACATACGGACCCGGTAGCGTGAGA
>M00285:128:000000000-BF978:1:2113:15526:14771_1:N:0:46
ATAATATTATTGGTGCTCTAATTGTAATCATTGTTTTCAGTTGAAAGGCCAATGACAGATTTAACATTTCATATTGTGCC
AAATTTTGTAAACTTTCACACAGGAGATATTCTAGCATCCTCCCACTGATGGCAGATGAATCCAACCATGACCCTGCAGC
TAAAATGTGGATTAAGATCTGCTAGGAGTGGAGTTTTCAATGGAAACTCAAAGCAATGCAAATAGCGTAGAAATTAATAC
TGATAATTTCATACTGAATGTTAACACCTTTATATGCCATTCTTTTTTTTTATCTTTAC
>M00285:128:000000000-BF978:1:2113:20696:14774_1:N:0:46
GAACTTCTTCACTCAGAGTAGTGGGAATGTGGAACGAGCTGCCATCTGATGTGGTAAATGCGGCCTCACTCTTAAGTTCT
AAGAATAAATTGGATAGATACATGGATGGGAGAGGTCGGGAAGGTTATAGACTGGGTGCAGGCCAATGGGATTAGCGGAA
TAAAGTTTCAGCACAACCTAGAAGGGCCGAATGGCTTGTTCTCTGTGCTGTTCTATGGATGAACATAATGTACCATAGCT
GCAGCATGGTTACTCTGTGCAGAGACTGATGTATTAAAAATGTCATCTGATACTGAC
>M00285:128:000000000-BF978:1:2113:23085:14774_1:N:0:46
GGTGAGGGCCTTCTACTTGTGGTTGTAGACAACGGACGGGTTTGCAAGGCCACCAGAGGACATGTTGTGGGGCTGGAGAC
GGACACAGGCCGGGTAAAGATGGGAAGTTCCCTCCCCCAAATGGTTAATGAGTATTCCAGTGTTTCGGGCCGTCCGACAG
TTCATTT
>M00285:128:000000000-BF978:1:2113:16981:14776_1:N:0:46
GCACAACTCAGGCCCTTCGGCCCACAAAGCTGTGCCGAACATGTCCCCACACTATTAGGCTTACCCATAGCCTTCTATCT
TATTTACCTCCATGTACCTATCCAATAGTCTCTTGAATGACCCTAACGTATCCGCCTCCACCACCATCTCCAGCAGCCCA
TT
>M00285:128:000000000-BF978:1:2113:3337:14780_1:N:0:46
TAAATGACACCCAGAATGTGAGCTTGGATGTATCAAATAACTCTACATCCAAGAAAGTGCAGGTACTGGGATTCAGAACC
CTTTGTCCTATCACCTCCCAGCCTCTGTCCCTATTTCCACTCTCCCCTCCTCCATCTGCATATCATCCCTCCTCACCTGG
ATCCACCTATCACTTGCTAGTGATAGCAAGTGGATCCCTTCCCCTCACCTCTTTATACTGACCATCTCACTTTTATCTTT
CAGCCTAGACGAAGGGTCTCAACCTGAAATGTCGACTGTCCATTTCCCTCCACAGATGCT
>M00285:128:000000000-BF978:1:2113:21441:14782_1:N:0:46
CCCAGGGGCTGATTGGCAGTTTGAATATATCGCCCACAAGGATTGTATAAATTCATCTTCGCGGTAAAAATGGTTTAGAA
AGCTCTGTTTTCTTTTCCAATCACTCTAATACCCAAACCCAAGCTTAATTTCCCATTTATCGTAACCACCCTGACATATT
AGATTATATGACCAAATTTATCAGCAGCCCTACGTTGCTT
>M00285:128:000000000-BF978:1:2113:4282:14782_1:N:0:46
CTCTGAAAACACCTGCCCTGTGTATGAAACTTCTTGTTATAGTTTAGTTATTTACAATGCCAAGATTGTTGAACATAACC
CATCTAACCTTCATCTTCTTAGGACATTGGGGATGACAATTCTGTATCTCCACTGCAGACATCCTTGAGCAGAGTACAAT
TCAAATCATCTGTTGTAAAATGGCTACATAATCCACATTTGAACCTTTATCTGAATCTTTGAGAGTACGCTAATAGAACT
GTTTCAGAAAGGAAATTGTGATG
>M00285:128:000000000-BF978:1:2113:25097:14783_1:N:0:46
TTCCATCAGATTTACAAAATAAAACACCGCAGCCCCTTGACTGGAATCTTATCATGATTACTTGAATTTGCAGTTGAATG
ATTGGTGACACAAGCATCTGTTTTACAAATATACATTACTGCAAGTAACAACATATCACGAGTGCTCTATTAAGCAACAA
CTTCTGGATGTGGTACTTTAACAATTACTATTAAGTTTTACTCTTCCTTTCTGTACTTACTCTCCTTAGCTGACAAGGAA
TAGCCCTCTGCCCTAATGGAAAGCAAGCTTGTGATTAAGTGGAACACACACAAGCT
>M00285:128:000000000-BF978:1:2113:18417:14785_1:N:0:46
AGAACCTGAAGTAATGGTTGCTGTTTAAAAAAAAATAATGGGTCACCTATTTAAGCTAGAGTTGAGACAGTTTTTTTTTC
TCTCAGAGTGTGAGAGTCTTTGGAAATCTTCCTCAAAAGAGAGTGCAAGCAGAGT
>M00285:128:000000000-BF978:1:2113:18123:14786_1:N:0:46
GACGAAGGTTCATAGTGTGAGGCTTCAGTGTGCGAAGGTTCAGAGGGTGAACGTTCAGAATGTAGAGATTCAGAGATTGA
GGTTTCAGAGTGTGAGTGTTTAGAACGTGAGGGTCAGGGACTGACGGTTCTGAGGGTAGGCAATCAGAAAGTGGAAGTTC
AGTGTGTGATCTTTCTGAACTGGAGGATTCAGATTGTGA
>M00285:128:000000000-BF978:1:2113:17357:14786_1:N:0:46
GATCTACACTCTTTCCCTACACGACGCCCTTCCGACCTGGTCTTCACGCTTGCCCTGCACGACGCTCATCTTACCGGCTG
AGCCACCGGTCCATAGCTTGCCGCCTTAGACGATGCTATATTTTCCACCGGTGATTTCGGCGACTTCGATCAGTGATTCG
AAGGTGGGGCCACCAATCTCCATGGCGATGGTATTGATCCGAACCTTCTGTGGGTTGATGACTTCCATCTTGACGATCAT
CTCCGCGCGGTCGTTGGCCTCACCGTCGGTGGTTAGTCAGATCGAGTTAGGTTTCGGCGG
>M00285:128:000000000-BF978:1:2113:3246:14789_1:N:0:46
TATTACTCATTTACTTTTGTTGACACAATAACATCTCTCAGGCAGCTTTTATTTTGGAGTTTGTCTCATCCCTTTTTTTG
CTACCTGCAAACACTCTTAAAATTTGCAGACATATATATAGTCATGCCTATGCACATCTGAATCTAACAGCTGCTTAAAG
CAGTTGTGGCCTGAGCTTCTATGATCAAAACTGGGAGAAACACTAATACTGAGGTTTGTCACTTGTTGATTTGTCATAAA
TGAATTGATGTCTATTAGTGAACTGTCCTTGTGCCATGAA
>M00285:128:000000000-BF978:1:2113:13560:14790_1:N:0:46
GATGGTGATGATGAATAGCAAGCAATGTTGAAGATCAAATTGAGAGGACCTGTCTTTCTGTTGCTTAAGATGCTTGCTGT
TTATCACTTACGTAATTGGATTGTCACTTACTAGGAGACAACCAAAGCAAAAATGTTATTCTCTATCTGATGTACATAGT
TGGTACA
>M00285:128:000000000-BF978:1:2113:5881:14792_1:N:0:46
CAGAACGTTCTCCAAGTGAGTACCGGGGACCCCTGCCCTGTTGGTGAATAGGTATCAGCATACACTCTTAACTGGGGATA
TGTAGAGTATGGTAGAGGAATACACAGTTGTGATGAGGATTGGGTGCACAGTCACCAGAACATAAAGGTAAGTAGCTGCC
ATGAACTACTAGTACTCATGAATCATACAGAACAGAAACAGGCCCTTTGGCCCATCGAGCCCACACCAGCCATTAAGCAC
CCATTTACACTAATCCCATTTTATTCTCCCCGTATTCCCATCAACTTCCCCCAAGGG
>M00285:128:000000000-BF978:1:2113:5197:14793_1:N:0:46
ATTGCAAAGTTACAGCCAGATACCCACACAAGAAGCATAAATTTTACAAAATTAATGATGAGATGTTCCAGTGTGTGTAA
TATTTTGGGTGACGCAGACGTCTGATAGGATAATCAGATAAGTTGAGTTTGGGTAAGGTAAGATAACACTTCTTTATTAG
TCACGTACATCAAAACACACAGTGAAATACATCTTTTTGCGTAGTGATTTTGGGGGGGGGGGTGCAGCTCGCAAGTGTCG
CCACGCTTCTGGCACCAACATAGCATGCCCATAACTTCCTAACCTG
>M00285:128:000000000-BF978:1:2113:12986:14793_1:N:0:46
GATCAAGAAACACAATAATACACAGGAGATTCATTCAGATATCCACATTTCTCAAAACAGTAAAATATGAAGTGCTAGAA
GTAGCAGAGGGAGCTGAGAAATGTGTGAGGTATTGGAAAGAAAGGTGGTGTGGGTGGTGAGGAACATCAGGGTGGTGTGC
ACATGGCAGAGAGGGGTAGAATCAGAATTTTACACACATTATGAAGGTCTGTTTCTGCATAAGTGGTTCGTGTG
>M00285:128:000000000-BF978:1:2113:4738:14793_1:N:0:46
AAGAGCACTAGTGTCGTACCCAGAGATGATATTCTGGAAGGATTGGCCAATAAGTCTATGTGGGTAGAACTTAGAAATAA
GAAAGAAGCAATCATATTAATGGAGATATACAATAGGCCTGCCAATAGTCAGTGGAGAGTAAAAGAACAGATATATAGGA
GATCGAAGAGCACACGTCTGAACTCCAGTCACTCCGCGAAATCTCGTATGCCGTCTTCTGCTTGAAAATAAAAATCAGAC
CATGCGTGATGCCGCAACCTGAAAGGTGTTCTATCAACCTCCAGTCGTTCAGCTTCTCT
>M00285:128:000000000-BF978:1:2113:29390:14794_1:N:0:46
CTTACTGTTCATCTCACACAACCCTTCACTCCACACAGACTTTACACCACCCCCACAATGCCGTGGGAGCCGCAGGGGTT
GGATCCACGGTGCGTCAGGCACATTTCACACCAGCGTTGCATGCCTGCCGAGGCCCCAGGAGAGTACTTACCAGCTTAGG
CTCACTTACACCCCCCATAGCCCATGGAGTGAGGGATGGATGGGAAGAATGTGCTGGTCTGGTCAGGGCTGTTATGTGCT
TAGAGGTGTGGGGTGGTGGTGGTGGTGGTGATGGTGGTAG
>M00285:128:000000000-BF978:1:2113:18814:14794_1:N:0:46
ACTTTATTTCTCCTCAGTGTCATCTAAATGTTGCCCCTGCTGACAGAGCCAGAAGTCAGGATCTGTGCACAGGGCTCAAC
GTGAGAATTACATTTCTCTCATTTAGTACGTCACAAGCCATCGGTCTGGAGAAGAATTATTGGTAATGAGAATT
>M00285:128:000000000-BF978:1:2113:25779:14794_1:N:0:46
TAACAGGACAGTAAAACTACCATGGCAATTAAAATGCATTTCTAATGTCAAAGCAGGGAGTTGTTTCAAATTATGTTGCT
ATCTCAGCCAAGCAACAGAATTATTGTCTTAAATCAGGATTTTAAATCAGATTTTTAGGTTTTTTTTGTTTAAATCAGAA
TTTTAGCTTTCTGTTGATTTACTTCGATCCAGTGCAGAACGCCAGAATTTTTCCACGGTCAGGAAAGTGGAAGCCCAGAT
CAGATTAAGCACAACTTTAAATGAATCGTGTAGCAAGTCATAGAGCATTACAGCACAGA
>M00285:128:000000000-BF978:1:2113:14542:14795_1:N:0:46
CTGATTGCCAACCAGAGAAACAACCATTTATCCCAACTCTCTGCCTTCTATTTGATAACCAATTCTCTATCCATGCTAAT
ACATTATCCCTAACTCCATGCATCCTTATGGATAAGTCTTTTATGTGATATCTTATCAAACACCTCTGGAAATTCAAGTA
TACAACATCCACCTGTTCCCCACCATCCACTGCACTCCTTACATCCTCAAAGAACTCCAGTA
>M00285:128:000000000-BF978:1:2113:22971:14796_1:N:0:46
AGATTATCCACTAGATTCCTCTAAAAACCATAGCAGAACCACATCGAGAAATTCAGCATTGAAGCAGTCAGGTGGATTAA
AACATCACAGGCTAGAAGAATGGACTGTGTTGAGTTTCAAACGACAACTAGAGGCAACTACACACA
>M00285:128:000000000-BF978:1:2113:29442:14796_1:N:0:46
CAGGCATGACCAGGTCCATGTTGTGACCATATTCACATGTGTGTGCTGCTGCACCTAAGTGTTTATGTATTATTTTTTAT
TTTGTTCAATACATTCAGCCCAAACCTCCAGAGCTTCGTTTGTTTCACTGAGTGGTGACAGAATAACAAATGTAAACCTG
GTAAATCTTGGTACCTCTGGTGATCACATTACTGCAACGGTTATTGGACACATTCCTTTCCCACAGTTTTGTAATTTCCA
TTAGCATGAGGATCTGCCTGAATACGTACTTACAACCCAGTCCCCCCCACCCCTGCAATC
>M00285:128:000000000-BF978:1:2113:2031:14797_1:N:0:46
AGAGATAATCTTTCTGTAACCAGAGATTTCCAAAGTGTGTTTCAACCTTTCCAAAGAGAGGAGGAGGAAGAGGAATCATA
GTTTCCCAACATTTTAATCTGGTTTTGGGTGGGGTGAGGGGTATATGTAAGATATAAATGGCACAACAGTTGTATCGGAC
AAGTTGACTGCCATCGG
>M00285:128:000000000-BF978:1:2113:3337:14798_1:N:0:46
CCCAAATACTAAAGAAGAAATCTACTCAAAGCAAACCATCTGCTATCTGCATTTTGTACTCATGCTCAAATACACAATGC
AAGTATTTTTATTTTATAACTCCGATAACACTTGGTTAAAAGGCACAGATTAGGAAAGGATGCTTTCAGATACAATACTT
TCATTGAACATGTGGAAAACTTCATATTCACTAACAATGCTGTATGTCATTCACGAAAGCATGAATACAAAATTTCATGG
TGCAAATTTTGACAGGTAAAAAG
>M00285:128:000000000-BF978:1:2113:5797:14800_1:N:0:46
TTGCATTAAATTTGTATTTTGTTTATACTGTTTTTTTGCACTATTTGTAGTTGCTCTGTCTTGTTTTTGATTTTTTTTTG
TTTTTTGTCTTTGTTTATTGTACGTCTTCTGTTCTATGTATGTCCTCTGTTGCGTGAGTCTGGGGGAAATAACAATTCGT
TCCACCAGGTGTTTTTATAGCATGGATGAATGACGATAAAGTAACTTGAACTTGACCATCTCGTCCTACTGGTCTCAGTC
TCGGCTACGTTCAAGAAATCAGCAATCACAGCCACTCAGAGGCTAGAATTGCCGAGTAC
>M00285:128:000000000-BF978:1:2113:16880:14803_1:N:0:46
AAGGAGGATAAGGTAGGTGTAGAACCTGTGGAGAACAAGGCTGATGAATTGACGGAGATACAAGAGGCTGTAGATGCTGG
AATCTGGAGCAACATACAATCTGCTTGAGGAGCTCAACAAGTCGAGCAGCATCTGTGGGAGGAAAGAAATTGCAGGGTTT
TGACCCAAAACATCAAGTTCTTTCCTCCCACAGATGCTGC
>M00285:128:000000000-BF978:1:2113:8620:14804_1:N:0:46
GATCACTTAAGAAAACTTCATTTTTGACAGTTCCATATTTTTGCTTAATTGTATCAGGTAAGCAACAGATGAAGGGATGG
CAATTTTCAGCTTAAAATTAAAATAATTGATTAAATCATTGATAAGTCCTCCTTCATCAACAATTTTTGTGAACTGTTAA
TTGATTGAAGACTATTTAGCAATATTATTAAAATATTAAAGAATTACAATAAACCTTAAATATTCTAAGCTAAATAAAAT
AAATTCTTGGAGGACACAACAACCTATCACTTTTTCCAGAGCCTCTTTCCTCAAAGC
>M00285:128:000000000-BF978:1:2113:3710:14805_1:N:0:46
ATTCACTTGACAAAGTCTAATTATACCAGCACCAATAATGTCAATCACATTCATGTACTGATTATGCATATAAACAAACT
AAAATCTCTTTGTAGTTAGAGCAATATGAGATGCAATGTTGAGCAACTGGTACATAACACTCCCAACTTTATTCTTCATT
ACACAAGA
>M00285:128:000000000-BF978:1:2113:18366:14806_1:N:0:46
ACAGGACAATACAGGCCCTTCAGCCCACAATGTTGTGCTGACCTTTAAACCACACTTAGGACTATCTAGCCCCTTCCTCC
CATGTATCCCTCCATTTTAAATTCCTCCATGTGCTCAACTCGTAACCTCTCGAATTTGACCAGTGTACCTGCCTCCACCA
CCGCCCCAGGCAGCGCATTTAATGAAAGAGGAGTCAAGTTTCATTAGCACGGAGTTACAAAGATGGAGGAAGCAG
>M00285:128:000000000-BF978:1:2113:2361:14808_1:N:0:46
AACACTTAATAGGTCAGAATTGGGTTTGTCACTGACATATGTCATAATTTATTGTTTTGCAGCAGCAGCACAGTGCAAGA
CATTAAAAATTACTAAGTTATTAAAAGGTACAGAAGAGGAATAATTAGGTAGAGTTTATAGGTTCATGGACTGTTCAGAA
ATCTGATGGCAGAGGGA
>M00285:128:000000000-BF978:1:2113:17606:14808_1:N:0:46
ATTTACTTACTTTTTTAACTTATATTAACTTTTATGTCTTGCACTGTATTGCTGCTGCAAAACAACAAATTTCATGACAT
ATGCTAGTGATAATAAAACTTATTCTGATTCTGTCCAAGACATTGGTGAGACCACACTTTGAATTCTGTGTGCACTTCTG
GTCACCTGGGTATAGCAAGTATGTCATTAAGCTTGAAATGATTCATGAGGATGTTACCAGAACTGGAGTGC
>M00285:128:000000000-BF978:1:2113:28468:14811_1:N:0:46
AGGTCCATTCTGAGAGGAAGCAGAAGATGGAGAAAGGTTTCAATGTGTTTCCATTCGGTGTCGGGTCGTGGCCGTCTGAC
TAATATTTTCACAGTCATACCATAGAATCCGGCTTTGGCGCTGAGGTTGTCACGAGGGAGCGGATCAGAGCAGCCACAGA
AACATGCAATATTCTCACCGTGACGTGGGTTTTGAAACAC
>M00285:128:000000000-BF978:1:2113:3421:14811_1:N:0:46
GCATGGCAGAGGAGACTGCATCATCGGTGGACCTGTTTGCCCGATAAGCATACTGATGAGGATCCAAGGTTGGGGGGAGG
ATGGCTCTGATGTGCTTCATAACTATCCTCTCAAAGTATTTCATGACAATCGGTGTTAGAGCTATGGGACGGTAGTCATT
CAGACACATT
>M00285:128:000000000-BF978:1:2113:11739:14813_1:N:0:46
CAGTTGTGTAGTAATCAGAACTGCACACAATCCTCCAACTAAGGCTAACTGTTATTTTGTACAACTGTAATGCAATATCC
CAACCCTTGTACTCAGTGTCTGTTCATTTTGCTTTCTTAACTTCAATGCTGTTTTTAGTCTGCATGATGTCATAGTGTAA
GTTCCAATTAGGGATCCTTACCTCAGTTCTCTTCGAAGGAGGGAAGCTTAGGGTTTTCTAGGAGCTGAAGTGACTTTCCA
TCCCTGTCCAATCCAGATTCACAAGAAATGGAAGAAACTAAATCGGACAGCTACCGTAA
>M00285:128:000000000-BF978:1:2113:25321:14816_1:N:0:46
GCACTCCTGGTTCTGAATAGCAAGAATTTTGGTTTAAACCCTTCTTTTGGAACTTAAGCACATAATCTAGGCACTTACTC
CAACGCACTAGTGGAGAGATGCTGCACAATTGGAGGTGCTGGACTCTCAGCTAAGATGTTAAACTGA
>M00285:128:000000000-BF978:1:2113:17788:14819_1:N:0:46
TTTTACTTTCTTTTTGCAGAATTTCTTGATCCATCAGCTGTATAGGGGATGTCACAATGGCAGGGAGGAAAGCCTTCAAA
ACGTTCTCAGAACTAACTCAAACTCGGAAAGTTGTGATTGAGAATAAACTCCTTACTATCTTGTTTTTCCCTGTTTTCCT
CAAAGGTTGCTTTATTCCTGGCAAAAAAAAGATAGGTCCAATACTAGATTTCTGTCACCCT
>M00285:128:000000000-BF978:1:2113:24296:14820_1:N:0:46
TCATGTTCTAATGTGTACCATCTACTGCTTCAGTGATTGCCGAGTGTGTGGGTCTGCTAAGACTGTAATGCAGAAAATGT
GATTGGAGACACATGGGTTTAATGGAGGTATGTTCCGAAGTGAGATGTAAA
>M00285:128:000000000-BF978:1:2113:13781:14820_1:N:0:46
AATTCATGTATGTGCGCAAAATAATGGACTTTTCAAAAGGTTACAATACCTCATATAATCAATGTACCCAAACAAATGAT
GATACAATTTGTAGGCTTATTTTGGATTTACAGAAGCATGAAGCAAATGCATTTCAAATGGCAAAAAGCAAGGCAGAATA
CAACAAAAGCTGTTAATATATTACAGTTGTTTATCTACCCTGAAATCATATATATCTGCTAATTTTTTGACTTCTATAAA
TGATTTTGGTAATTTATAACTGTCTAAACTAAACTATACTCACTATTGATTTTTCGGTTT
>M00285:128:000000000-BF978:1:2113:12792:14824_1:N:0:46
CTCCATAATCCTGCTGTGCACAGTTCTCTTCCAGAGGCTGAATTGCGGGACTATAAGTAGTCCCCAGTACTAATCCTTTC
CTCTCTCTTTCAGAAGAGACTTCAACTTATGAAAAGCAGGATTTAATAGTTTGAGAGCTCTAGATTTACACTTGTTTCAC
TCCAGGGACTGTTAAATCTCACCAGAGGTATCATCATCTTTATAGGAATAATCTACGATGATTTAATATATCAAATTCTA
GTTTTCTAACTGTTGCATTTTGGGATAAAACATTGATTGGATAGTGATCGATTAAGAACC
>M00285:128:000000000-BF978:1:2113:21506:14824_1:N:0:46
CACCTTGCCATTCTCTATTTCTGTACTGTAATTACACAATCCATACCTGCAATCTTTTTTCAATAAATACAGAAAATTGG
TATTGGTATTGGTTTATTATTGTCACTTGTACTGAGGTACAGTGAAAAACTTGTCTTGCATACTTTTTGTCCTGATCAAT
TCATTACACAGTGCAGATACATTGAGTTAGTACACAGTGCATTGAGGTAGTATGGGGTAAAAACAATATCAGAATGCATA
GTAAAGTGTCACAGATACAGTGAAGTGCATTGCAGCTAGACAATAAGGTGCAAGGCCAA
>M00285:128:000000000-BF978:1:2113:20866:14824_1:N:0:46
CCCCCTTTCTGTTCAATTCATCTTGTTATAAAGAGTTAACATTCAATTGTCTGATTTTTGTATTTAGTACATTAAGTGAT
TTTTGCACAGGGATCTCCAAATGTTATCAGAAAGCCTCTGAACCTAGATATACATCTTTAAATTCATAGATTTCTAGTAT
TTGGTTCAAAAATGATAACTTCACTCTTAACTGAATTGAAGTGC
>M00285:128:000000000-BF978:1:2113:9418:14825_1:N:0:46
CTGTAGAAAACATTGATTAGGCCACATTGGGAATATTGTGTGCAGTTCTGGTCACCTCATTACAGGAAAGATGTGGAGGC
TTTGGAGAGGGTGCAGAAGAGAAGATGTTCACCAGGAAGTTGCCTTGGTTAGAGACTATTAGCTACAAGGAAAGATTGGA
CAAACTTGGATTGTTTTCTCTGGAGTGTCAGACCCTGAGGGGTGACCAGATAGAAGTATATAAAATTACGAGAGACATAG
GGCAGATAGTTAGAGTCTTGTTCCCAGGGTGGAAAAGTCAAATACTAGAGGGCATAAGTT
>M00285:128:000000000-BF978:1:2113:26083:14825_1:N:0:46
GCCCCAGGAATAACCCTTTTCAAAAATATGAAAATTGTTAATGTTCAGCTCAAGCGAGATCAATAAGCTACCAGACTGCT
TCTTGGAGGCAAGCTATCGAAACAGGAAGGTTGATGCTTACACTAATCAAAATCTGCATTGAAGCTGCACTCACTCTTGA
CCTGATGCAATATCAAAAAAAATCAAGGCAGCAAGTATAACCAAAATGTGGTTCATGTCACTCCGGAATAAACTGTTATT
CAAATAGACCTGAACTACTAGGGCACAATTGTAACAGTGTGCAACTGAGCAGTCAACTTC
>M00285:128:000000000-BF978:1:2113:16687:14825_1:N:0:46
AAGATCAAGAACTCAGATCTGGCACAAAACTTCTGGTCTACTGCACAGCAGCCATCCCTGTCCTCCTATGTGCTTCTGAG
ACCTGGACGACCTATAGT
>M00285:128:000000000-BF978:1:2113:9679:14826_1:N:0:46
ACTGCCACACCAGGTCCCTCAGGCTCCTCTTCCCTCCCCACCATCCGGGCCACTCTTCAGACCGGACTACAACTCCCGGC
AGGTGCCGCGCTCCGCGCAGGCGCGACGACACCTCCTGCAAACACCAACCTCCCCGCCCCCCCCCCGCAAAAAAAATGAA
CACCACGCGACCCCCACCCCCACTACCCACGTTGCCATATTTTTACCATTCTACCTCGGAGCATGGGGATCCGTCAGGCA
CAGCCCACGTCTGAACTCCCTGCACCTCGCCTAACCCCGCATGCTGTCATCTCCTCATA
>M00285:128:000000000-BF978:1:2113:12313:14826_1:N:0:46
CAAGTTTAGGGTTACTAATGTCTATTGGTGCAAGATATGTACTGTCTTTTTAATCATAGGTAGAGTAGATGCAGATTGGT
ATTGGTTTATTATTGTCACATGTACTAAGTTGTTGTGAAAAGCTTATTTGCAAGCCATCCTGGCAGACCATTCCATACAC
AAGTATATTGAGATTGTATTCTGCATTCTTTTTCTTTACTGAGTGCAGTGGAGGTAGATAAGTAATTAGTCAAGG
>M00285:128:000000000-BF978:1:2113:3998:14828_1:N:0:46
CTGTAAAGTAATTGTTCATTTCTATTACTAGGTGTAACATCTCAGCTGAGGAATGAGCAGATGGTCTCCCAGTTACAAAA
TGTGTGCAAATCAGAATCAAAATAAACTGGAGACAAGAAACACAAAGAAAGAATGCTGGGAGCACTCAGCACTCAGGGGA
AAAAGTATAACATGACTACTCCTTCTACAGGAAAGAGAAACGAAAGGTGAACAAGAACTTTAGCAGAGCCAAAAATGAGA
GAGCTAAAAAAAGGTAATACTTGAAGCACAGAGAGGAAGCTAGTTCTGCAAAAATCTGTC
>M00285:128:000000000-BF978:1:2113:8820:14829_1:N:0:46
AAAATTGAAGATTACAGGATCCTTGTTTTATGAATAGAGATGTCAAGTATAAAAGTTAAGGAAATACTTCATTCAAATCA
GTGGTTAGACATTAGCTCCATTTTTTTTGTCTGTCTCTGGATGTGACTGTTGCAGCCAGTATTTAAACATCAAAAAACTC
ACCTGTTCTAAGTACCATAGCATCTTTTGCATCCATTCATGAAGACAGATGTATCATGTGGATAAATGAATAAGTTAATT
TGTACTGTAAGTTCACAGGATGGATGTTAAAGCCTACAGAGGAGCAGAGATTTGC
>M00285:128:000000000-BF978:1:2113:24615:14830_1:N:0:46
CTCTGCTGTAATGTGCTAGGGTACAGGTTTTCACAGTTCCCTTAGTGGATTCCCACAAGTTGGAGAAAGAGCCAAGCACG
TCCCACAGAATCACTGTTAGATCCCAGAGAACAGCTCAGCTTCTCATGGTTGTTAGCTATCAGCTATAAGTGAATCATAG
AATCATACAGCACAGAGACAGGCCCTTTCAGCCCATTTCATCCAGGCCAACCGTGAGGCCTATCAATACTAGTCCCATGT
GCCTACATTAGGCCCATATCCTTATATCTTTCTTATCTAAGTATCTGTTCAAATGCTCTT
>M00285:128:000000000-BF978:1:2113:10170:14830_1:N:0:46
AGAGATCAGGAGGATCATCAAGAAGAGGCTCTTTGGATGAGCAAGGTAGATTGGACGTAAAACGAAACGAGGTATGTTAA
ACATAAAGAAGATCCATAATAGTATATGTTAAAAGGGAAAATCTCTTTGCTTTCATCTTCATTATGCTATTTTTTTCTGG
TATTAATCCCAG
>M00285:128:000000000-BF978:1:2113:19518:14831_1:N:0:46
GATCTACACTCTTTCCCTACACGACGCTCTTCCGACCTCGACTACACTCTTTCCCTACTCGACTCGCATCCAACCTGTTC
TAAAAGCTTGTCCTAGACGGCATCCATCTGAAATTCACCTGCTGAAATTCTACGTGGGTAACGACCCAACGAAGCGCCAA
AACATGTGTTCTGTTCCTTATACACCGAAGTTATAAACACTTATGCCCACGGGCAAACCACGTCATTATCCGTGCTTGCC
CGTTTATCCATACTCTTAACGCTAAGCAAAGACGCCTGATTGGAAGAGCACAAGTCACG
>M00285:128:000000000-BF978:1:2113:3470:14831_1:N:0:46
CCGGCGCTGGAGCAGATTTACCGTACGGCTCCCTCTGCCAGAGAAGAAACGCACGTGAGTCGCTGCTGGGCAAACTCAAA
GCTGCTGTCGAGTCATCGGAAATTCATACCGTCCAATT
>M00285:128:000000000-BF978:1:2113:12125:14832_1:N:0:46
TTGGGAAATCTGTCATGTTCTCCCACAATTTCCAATTTCTTCATGGAAACTACATGAAGGTATCAAACAATCTGTCCTAT
TATGACCCATCAACACTATCAGGCTATTAAAAATCAATTTCATTATCCTGCTCTTTGCTCATATTTGCATCTCTTCCTCT
GCTTCACATTTTTATTCATTTTTCACTGTGATCTTTGCCACAACCACCACTTACTGCAGCAAAGAATTTCATGCTCCAAT
GTTGCTTAGTGTAATTCTCCTAACCCCTCTCTTCATTCTAAATAGCAATTTAAAATGGAT
>M00285:128:000000000-BF978:1:2113:16939:14832_1:N:0:46
ATAGAATTGTTTCATAATCTTCCCACAGTTTTATTCACAGCAAGGTCAATACCAGAAGGCATACAATGGGCAGGTTTAAA
ATCTCATTCCTATAAACTTTAGGAAGCACAAACTGATGAATAACTTCCCACTCCTCATTCGCAGGGACATGAGGAGTTCT
CCATTTCCTCATTAACAGTC
>M00285:128:000000000-BF978:1:2113:12845:14833_1:N:0:46
ATTCTTGTGGGCAGATTTGCTAGAGCTGTTGGGGAAGGTTTAAAGTAGTTCATCATGGGGATGGGAACCCAAGTCACAGG
TCAGAGTATGGTGCATTTAGTGCACTAGTAATTTATTAAATTTAAATTTATCTTACAGCGTGGTAACAGGCCCTTTTGGC
CCAACGAG
>M00285:128:000000000-BF978:1:2113:8779:14834_1:N:0:46
ACAGACTGAAAACATGAATAAAGATCTATTATTACAAGCTGAAGTTAAGAGGCATAAATGATACCCACTTCCCAAATCAA
TTTCACAATAATATAAATAAATCAACCACTTCACAGCCTTACTCTTATTTCCCTGAGATCTTTCTTCATTTTTGCTTTAA
ATTCAATCAGTTAGCCTAAAACTGACATCATTAACAACCAGATACATTTGCAAAACCCAA
>M00285:128:000000000-BF978:1:2113:6306:14834_1:N:0:46
TTGTCTATGCCCCTCGTGATCTTACAAACCCTTATCAGGTCACCCCTCAGCCTCCTTCGCTCTGGTGGAGAACAGTCCCA
GCCTGTCCAGTCCCCCCCCCCTTGTAACAAGTCCTCCAGTCCCAGCAACACCCTATTGAATCTTTTCTCCAAAAACAAAA
CAAAATTTCCAAGGAACCTGGGAAGATTAAAGGATGGGATCGTATTATCACACCACTGAACTCCAGGCACTACGCGAAAC
CTCCTATGCCGCCGTCCGCTTTCAAAAAACAACATCTGCTGCAAAATTACAAAAATACA
>M00285:128:000000000-BF978:1:2113:25301:14836_1:N:0:46
TGATGAATGGCTCAAAGATGCAGGTGACTGTTGGTTGAATTGAAGAATAAAGCTTAATATGGTATAGCTTTTGATCTTGC
AGTATCTTTAGACACTGTCCATATTAGTGGAAACCCTTTGTCCTTTTAATTTTTAGAAGAAGAAAAATTAATTTAGAGTT
AAGTATTTTTCATTATTTGCTGTAGTTTCCCCAAGATTG
>M00285:128:000000000-BF978:1:2113:15180:14837_1:N:0:46
GCAACAGGCCGATGGAACCTAAAGGTTCATTGATTCCACTGGATAATTCAATAGGGACTGGATAGCATTCTATGAGAAAA
AAGATGGAGGTTTAAAAAGCCAATGAATGCGAACAATGCACCTCCATTGATTTTAACCTAAAACTTCTCTGCAACAGGAA
CTCTTATAGCCTTAGTCAAAAATAAGTACTTTAATTTATTTAAACATCAAGATATTTCAAAGGCTATCACAGCCATGAAA
TGTTGTTACTGTTGTAGAGAAACAAACACCACTAGAAACATGGAAATGAATAGAATATAT
>M00285:128:000000000-BF978:1:2113:13971:14839_1:N:0:46
ACTCTCGTCCTTTGTATTTGCTCTACACAACTTAAATATTGGAGTATTGGACCCACATTTATCAAGAGATTGTCCCATAT
CATGTTCTACCCGATTGTTCATATATTATAAATTGCTGCGACTTATCTGTAAGATCTGTCTCCTTCCTTCACCCACTTCA
CGTTCCTGACGTTCACGTGAGGGATTTCCCCTCTTAAGAACCGGTCTTAGGCAGGGTGGTAGTACCGGAGAACAGATCTC
AGAACTTAGAGCTCACAACATTGAAATTTACACACTTAAACCCCCAAACCCGGGACTGG
>M00285:128:000000000-BF978:1:2113:23406:14839_1:N:0:46
ATTTGTGGAATCTAGCCCTAGGCAATATTTTAACATTAGTAATAACTCAAAGATACTTCATTGACTTAAATCATGTTGGA
ATACACTGAAGGGGAATTTGGAAGGATCATGTTATTGCAAGCCTCCCTTTCTATGTTAAGTGACTACGTGATAAATCTCA
GCCCAAGAG
>M00285:128:000000000-BF978:1:2113:26011:14840_1:N:0:46
GAGATGGCTGATAAGGCCAACGTGGAACCTGCAGACTCTGACATAGATGGGACAGGTGACATTTGACAGGAAATGTGGGT
AGGCAGTTTGTGAGGGGGTGTTCTCTATCTGCTGTTTACGTTGGCCTTCATACGCTTGAGATGCATGGATGAGGTCTTCT
TTGCTGTCCTGAAATCTTTTCCACTTTGAGTGGTTAGGGACCAGCGATTTCCAGAAGTCATTGGGGATGCTGAATTTAAT
A
>M00285:128:000000000-BF978:1:2113:20440:14841_1:N:0:46
TAACGACTCAGGTTGAAGACCTTTTGTCAGAGCTAGGAAAGTGAGAAGACAAGTTAGTTTTAGTTTGCAGAGGGTGGCAG
CGGGATGGATAAGGCAAAGGGAATTTCTTTGACTCACACACCTATCCTAACTTCGAAATATATCACCACTCCTGGGTCTA
AATCCTGGGAATCCAAATGCAGCCT
>M00285:128:000000000-BF978:1:2113:9854:14842_1:N:0:46
TACAAAAGTAGAAAGAATATATTTCAGTTATTTAGATTGATGAGACCAAATCATATCATTTTCCCACAATATATTCCATT
TAGATGTTTGCCTTTAGATTGACTGAAATTTGCTTTATGCACCTGCTGAAAAATTACTTCAGACATTTGCATGTTGAGCT
GCAAAAATGTAAAATATAGTAAAGCTTGTGACTGACATGAAGCAAAATTTTCAAGTGGTTGAACCTAGAAAAAATCCCAG
TTTATAAGGTGCATGCTAAAAGTTGTAGCACTCAGTAATTGATTCTTTTAAAATACATCT
>M00285:128:000000000-BF978:1:2113:19934:14842_1:N:0:46
GTGGATAACACATTTGCCCTTTCTCTTGAGTTTACCTGCAGTTTTTCCTTCTTGGTCTCTGGTTTAGATCTCGATTGTCA
TACTTTGCTGTCTTCGATGGCCATGATGGCGTACGAGCATCCAAGTATGCAGCGCAGAATCTTCACCTCAATCTCACCAG
GAACTTTCCCAAAGGTAACACTATAGCCATGAGAAGCTGAAAGTCCAGTCCTTAGTCTAAAATCCACATAATTTCCAAGT
TCAGTGAATGAGCTGATATCTAGTCATAGAACTGGTTATGTGGTTCACTCCTGGAGGTTC
>M00285:128:000000000-BF978:1:2113:3484:14843_1:N:0:46
TGTTATAATTGAACCTGCATCCATAACAGCAGCTTATTCCACACTCGCACCACCAAGTGAAGAAGTTCCCCCCCAAATTC
TCCTTGTATATTTCACCTTTTCACCCTAATCCATGTTCTCTAGTTCAAGTCTCTTTCTTTCTTTCTTTTTCAATCTTTTT
ATTGATAACAAATCATTACAGGTTAAGATATATAACCACAATGTTTACACATGTATTATAAAAATATCGAGTAAATCATA
GGTAATCATAAAAATAAAGCAATAAAGTATGATGTATATAAATAGTTCCAACAATCTCGC
>M00285:128:000000000-BF978:1:2113:15944:14844_1:N:0:46
GATCTACACTCTTTCCCTACACGACGCTCTTCCGATCTGGACTACACGCTTTCCCTACACGACGCGCTTCCGAACACAAC
TACACGCTTTCCCTATACGGCACGAGTCCAAACAAGATAGGAAGAGCGCCCTGTAGGGCAAGAGAGGAGAAAGCAGCTGC
CCGTATCACGAAGTACCCACTTACTCAATGGAAAAATGATAGTACGAAAAAGACAGCGTGCCAAACATGAGGCACCGACT
GCAGACGCAGACTGCGCAGCGTGGCACATCCATCCAGACACCAGAGCCGCGTCTCTCAAC
>M00285:128:000000000-BF978:1:2113:28998:14844_1:N:0:46
CAAGTACCTTACATTTAAATGATTCATTCAGTTTCAATCACTTGGGAGGTATATTTTAGAAGCTTTAAGATTTTTTCTAA
CCATCTCAAGTTGTAATGGTTTATTGATACGTCTCATATTATCCAGGAAACATTCTTTGCCTCATCTCATTGTTTCCTGC
TTGTCATGAAATTTTCCTTAAATCTTATTCCTATTCTCCTTATGCTTGTATTTTGCCCAGAAGGCTCAAGTTCCAAAGCT
TATCTAATGCATTGTAAAAGATTAAAGTCTAGAAATTAGACACATTTGTCTAAAATTTT
>M00285:128:000000000-BF978:1:2113:26964:14846_1:N:0:46
GACCAAGGAAAGGCAAATGGATTTCAATCAGCTGGACTAGCTCAACTAAAGATTTCAGCTTCCACACCAGGAATTTAATA
AGTGGTAGAAATACAAACAACAAATACAGTTTTCCTGTGTCATTTTAAAACATTGATCAGCACATTTTGCATCGCTTCCT
ATCGAGTTAATCCACACGTTTGACAATTGGACAACATTCAAGCTAGTAGGCAGCATTAATTCCAGATTCTATTAACCACA
ATAACATTGAAACAGATCGGAAGAGACACGTCTGAACTCCAGTCACTCCGCGAAATCTCG
>M00285:128:000000000-BF978:1:2113:8804:14847_1:N:0:46
AATGGTTTTGGCCACAGGCTTGAAAGCTGCTTCTCACCCATCACACAATATTGTCTCTTCTGTAGTGAAATGTTCATATC
TAGTTTAACAGCCTCTTTGTGCGATTCTCGGTTTGAAATGATCAATCGTCCACTAAAATGCAGCGAATGAAGCGCAGAGA
TAATACTTTCTGAGATTTGTGACAGGTTATGTTTTTTCTTCATTTTCATTGATTACACAAAGCTTGTTAAAGGCTCTCCA
GT
>M00285:128:000000000-BF978:1:2113:17975:14848_1:N:0:46
GAAATGCTGACTGCAAAACCCAGAGAAAAGGAACCATCTGGTTCACCATTGACCATCAGGAAGGACCTTGCCATTCTTAC
CTGCTCCATTTTTCCCGAATATAGACTGGGACATGCTGAGTGCCAGAGGTTTGGATGGGAATTAGTTTGTTAAGTGTGTC
CAGGATGGATTTCTGGAGCAGTATGTTGACAAACCGACTAGAGGGAATGCTGGGTTGGATCTGGTTTTAGGAAATGAACC
GGGACAGGTGAGAGATCTACTAGTGGGTGAGCCTCTGGGAGACAGTGATCATTCCTCGAT
>M00285:128:000000000-BF978:1:2113:14799:14848_1:N:0:46
AATATCATTCAACATATTCTTTCCAAGTTTCACCAAAGCCATCTGTGGAGCAACGATAGCCAGATCTGCAATAATTCAAT
GCAACGTGG
>M00285:128:000000000-BF978:1:2113:13996:14850_1:N:0:46
GCTGGTATCAAACGACTCAACACCATGAATTACATGGACTACAATTGTTTTCCAATAGTTTCTCTAGGGTTTTTTGTAGA
AAGTTGAAAATCTATAGATACAGCAGTCTAAACGCTGGTTAAGACATATTAGCATATTTTGCTATATCATCGAATACCCT
TGCAGCGCTATAAGCTAGAGTCAAATAGTCGTTACCAAACGACTCAGCACCATGACATACATACGCT
>M00285:128:000000000-BF978:1:2113:17749:14850_1:N:0:46
GTAAATGGCCAAGGTATTACCTTGACTGATAGCAATAAATGATACAAGAAAACAAGGTAAAGTACTGTGAATTCTGTAAA
TCTGGAACAGAAAAAGGAAATTCTAGAAACACTCAGCATCATTGGAAGAATTGGAAGTACAGAAGTACAAAGAGACTTAG
GG
>M00285:128:000000000-BF978:1:2113:14130:14851_1:N:0:46
NNNNNNNNNNNNNNNNNNNNNNNNNNNNNNNNNNN
>M00285:128:000000000-BF978:1:2113:5158:14851_1:N:0:46
GAACCAAAGAAGTGTTGCAAACGTAAGATACAAAAGACTGTAGTTAATTGTAATCTGAAATAAAAGCGAATAATGGAACT
ACCCAGCAGGTCAGACAGCATAGAGGGAGGGAGAATAAATGAGTTAACGTTAACAGGTTGATGGCCTTCTGTTAAAACCA
GCCAGTTCTTACACAACCTGGAAAAGCTGATTATCTGAAATTATTAGTTCCATGTGGACCTCTTCATGGTATAATGCC
>M00285:128:000000000-BF978:1:2113:22086:14852_1:N:0:46
TGTTTGCTGCAAAACTAAAATTATTTTCTCCCCTAATCTGAGTTTTGCATTTTGGGAGTTGATCTTCCCTTTATGTGATG
GGGCCAAGTGGGTGAATCCATTAATGAATATTAAATGTAAGCTGTAGGTTTCTGAAGATATTAAGTTATTCTATCTTTTG
ACAGTTGCA
>M00285:128:000000000-BF978:1:2113:5998:14852_1:N:0:46
TGATTCTGCTTAGAAAATAGCAAAGGAAACAGGAAGTAAATGTTTACTTGCTCTTTCCAAACACAGGGAAGGGGGAAAAC
TCCCAGTGCCAGCTGATTTCCATGATGAACAACAGAATTCACAAATCATTATG
>M00285:128:000000000-BF978:1:2113:17290:14855_1:N:0:46
TGTCACACACTGCTTACTTTCCCCATGTCTTTCCTCGCAGACTTTCCTCTTTTTATATTTTGATGTACCCTAGAAGCACA
GCCAGACAAGACAGTGCAATTACTGCAAGACTGTAATGATGATGAATACATAT
>M00285:128:000000000-BF978:1:2113:4491:14856_1:N:0:46
TGAAAAGTACTTGATCTACCATATTAGATAAGAGAAAAAATAGGGGCAGCCCTTTACCCATGTCCAAATTATGAAGTCAG
TCATTTTGCTTACGTGAGAGATTTGATGCTGTGTCAGATCTCCAATACAACCAGTGACTACCAGTGCGAGCGATGCATCA
ACTTTCATGCACCTGTCAATGACTACCCTGGAACTTCCAC
>M00285:128:000000000-BF978:1:2113:7385:14857_1:N:0:46
ACACTACAAATGTTTTCATGTAGATACTCCATGCATTTTGTGTAGAAAGTGGAAAATCAATGCATTTAGCTTATAAAACG
CTGTTTTAGCCAAATAGGAAATCTGATGCTTGATGGGCGATCAACCTTTCATGTGTAAGAGGTAAACGTAAATAACTGTT
AGTAAACGACTCAGCATCCTGAAATACATGCACCACAAATGTTTTCCTGTAGATACAATATGCGTTTTCTGTTGAAAGTG
GAAAATCAATGCATTTAGCTTATAAAACGCTTTTTTTTGCCAAATAGGAAATCTGTTGCT
>M00285:128:000000000-BF978:1:2113:25025:14857_1:N:0:46
AACGCTCATCATAGGTAAGCCCTTTCATACCAGGAATCATCCTTGTAAACCTCCTCTGAACCCTCTCCAACATCAGCACA
TCCCTTCTAAGGTGTGGGGCCCAAAACTGCACACAGTATTCCAAATGAGTACGTCCCAGTGCTCCATAGAGCCTCATCAT
CACTTCTCTACTTCTATACACTATACCTCGTGAAATGAACGCCAACATAGCATTCACTTTCTTTATCGACGATCGACCTG
GTGGTTGACTTTTAGGGTGTCCTGCACGCGTACCCCCAAGTCCCTTTGTACTTCCGTACT
>M00285:128:000000000-BF978:1:2113:15601:14859_1:N:0:46
ATGCCTTTCATGGTTTTATACACCTCGATAAGGACACCCCTCGTGCTGTAAGGAATAACGCCCTAGTCTGCCCGAGTTCT
CTCAACAAGATAACAGTGGGTGGCAGGATAGCATAGCGGTTAGCGCAACACTATTACAGCACCAGCGATCTGGGTTCAAT
TCCCAACACTGACTGTAAGAAGTTTGTACGTTCTCCCATGTCTGCGTGGGTTTCCTCCGGGTGCTCCGCTTTCCTCCCAC
ATTCTAAAAGACGTACGTGTAGGTTAATTTGGGGGTTTAAAATGTGTGGCGCAGACTCGT
>M00285:128:000000000-BF978:1:2113:21318:14860_1:N:0:46
TGAAGTCAACAATCAGCTCTTTAATTTTACTGACATCGAGTGAGAGGTTGTTGTTGTAGCACCATTCAACCAGACAGTTT
TAGAGTTTTGAAATTTTGGAGTACAGATGTGTTGTGTCTGTAAACCCATGTTTCCGTGTACTATGGCAAAGGAAAAAGTA
CAGCTATTAACAAAACATTTTTTATTGAAGGCAGTCAACTCTCAACTGCAGTGACTGATACAATAATTCATCAGAGGTCA
TACCATGTGGTG
>M00285:128:000000000-BF978:1:2113:8668:14861_1:N:0:46
CCAGGAGATCAGAGGTAAAACATAAAAGCAAAATCCTGCAGATGCTGGAAATCGGAAATATAAACAGGGAATGCTGGAAA
TTGTCGGTAAGTCAGGCAGCATCGATGGAGAGAGAAGCCGTCAGTGTTTCTGGTGTAGGGCCTTGCATCATAACTGGGAG
AAAATGAGTGTGATTTAAGTTGCAGAATGGAAGGAGGGGTGAAGAGAACAAAGTTAATGTCCATGATAGGATGGAAAGTA
AGATAATCCAGGTCCCTGCTGATTTAGAGGGTGGACAATGCTTGTCAATCAAAGCTGACC
>M00285:128:000000000-BF978:1:2113:14590:14863_1:N:0:46
AGACCCCACCCACCCTGGACATTCTCTCTTCTCCCCTCTCCCAACAGGCAGAAGATACAAAAGTCTGAAAGCACATACCA
CCAGGCTCAAGCACAGCTTCTGTCCGACTGTTATAAGACTATTGAATGGTTCCCTAGTACAATAAAATGAACTCTTGACC
TCATAATCTACCTCCATATGACCTTGCACCATATTGTCTACCTGCACTGCACTTTCTGTGTACCCGTGTCACTTTATTCT
GCATTCTGTT
>M00285:128:000000000-BF978:1:2113:6238:14863_1:N:0:46
GAGTCACAGAGTGATGCAGCATAAAAACAAGCCCTTTGGCCCACCTTATCCACGCCAACCATTTAGATATTTAGATACTT
ATTAAGTGTTATGGGAGTACCTCCCACCGCCACCCTCTCAGGTAGTGCAGCCCAGATTCCAACCACCCCTTTGGATGAAA
AAAGTTCTTCCTCAGATCCCTTTAAATTTCTTACCCCTTACCCTAAACTTTGGATCCCTCTGCTATGGCGGAAAAACCAT
CTATTCCTATCTAATGCCTTCATCCTTCTGTATGCCTTTCCTTCTGCCTCCTAAGCTCC
>M00285:128:000000000-BF978:1:2113:12440:14864_1:N:0:46
ACCCACATGGACTATGACAACTGAATCTTTTCCCTCCCACTTAAGTTCCTCTGCAGGTCAGATGAGATGTCTCAAACCTG
GGCAACCAGGCAGGGCAACACAGCCATCAGGACTCTCGATCCTTGTGACAGAGAATTGCTCTATTCCC
>M00285:128:000000000-BF978:1:2113:25363:14865_1:N:0:46
GATCTACACTCTTTCCCTACACGACGCTCTTCCCTTCTGGAACTCTCGTATTCCCTACTCGGCTCTATTCCGAACTAGAT
TGGAAGAATGCCCTGTACGGCCAGACAGTCAAACGGTTTACCTGGGCGAAACCTCAGATCGCCATAGGAAGGGAACAACA
TGCACGACTATCCACACAATACCTCAGCCGAAATGAGCCCTGAGAACAAGGGTGACACAGTGCACACCTCCGACGGGGTG
CACCCCGAGAGGGACCACAGCGGGGCTGTGTTGGTGGACCTGCGCGACCCTTCCGGCGCG
>M00285:128:000000000-BF978:1:2113:28350:14865_1:N:0:46
TGCCTTATTCTGCTGGTAAGAGGGAGTATGCATTGCAAATAAGCTTGTGCAGGAGAAACATTAACTTATCTAAACTGAGA
AACGAATAGGAGCTGTTTTGTGAAGCAGGAAAATTTCACCAGCTTGACAGTTGGCAGGCTGCCTACTGCGTGGATTCATG
AAAGCTAAGAATTACACCTTCATGAAATTTTCCTTACTAAATGCCCTGGTTAATCTGAAAGATAACCCACTGATTTCAAT
TCATCCTTTGACTGGGCGGTGCTTGTTACATCTTCATTCTGACAAAGCATTTGTGTTAAT
>M00285:128:000000000-BF978:1:2113:10328:14866_1:N:0:46
CGCAAAAGATATTCACCAGGAGTTTTTAGGACAGATTAGAGACAGTTCAACTGTTTTCATGATGAGCAGTTTTGATAAAG
TGAATCAGAATAAATTATTTGCAGAGTTTGGTAAGTCAACAACTAAAAAGCATAAATTCATGACTGTCAGTAAATATATG
AAGGGAGAGAATCATTTTTCTTAATACAAGGGTTGGAACATGGAGTGTCCCACTACAAACAGCTAAGCGAGCAGTTGCTT
TTAAAGAGTAAGTTGATAAATAATTGGAAAAATAATACACTTTTTATTAAGGGAAGGGA
>M00285:128:000000000-BF978:1:2113:22407:14867_1:N:0:46
TGCTTAAACAACGTTTTGAATGCAAAATCCATTGATTTGCCAGTTTCTGCACAGAAAGCATGTAGTAAACATTGGAAAAC
AATTGTAATGTATGTATTTCATTGTGTTGAGTCGTTTGGTAACAGCTATTGCACTGTATCTCTAACCCTGAAATGTTATT
GGATGATATAGCAAAAGATTTATTCTTTTGCC
>M00285:128:000000000-BF978:1:2113:25317:14868_1:N:0:46
AACAATATTAGTGTCATCTGTAAACTTACTAACCCATCCACAAACATACTCAAACATCACAAACAGCGGAGGTCACAGCA
CAGATCCTGCGGAACACCACTACTGACGGTCCTCCAGTGACTTAAGCCACCACCCTTTGTCTTCTAGGGGCAAGCCAGTT
CTGGATCCACACAGCTATTTCTATACTGACCTTATGAATCCGAACTTCCTTGATCAGCCGATTATCTGCGACCGCGTAAG
ATAAGATAAGATAAGGTCTTTATTTATCACATGTACATCGAAACACACAGTGAAAT
>M00285:128:000000000-BF978:1:2113:22913:14868_1:N:0:46
CTGTAAAAGCTGCCTCATTTACAAACAGAGTAGAAGGTTTATGTTCTTGCTTACTGGAGCTAATCAGTAAGAAGACACCG
TGGAAACAAGATTTTGTGAACCTGTGGCTGATGGTGTTGAGCTATGTTTGTAAGCAATAACAGACAAGGAGGACATCAGG
TATGCTGATTGAAGCTCTCCAAGTTGGGAAGCAAGACCAGTCACACCAACCTCCTGAAAACTTGCAATGAATCTGAAGAT
TCTTAAATTTTAGTTTGTATTATTGAAACACAGTTCTGTTCTGCAGTCGAATAGTTAC
>M00285:128:000000000-BF978:1:2113:18731:14870_1:N:0:46
TTTCAAAATAAAATTTTAAAAAAATTAAATTTAAAAAATGCTGTATCTACTCTAGATGGATGAAAGAAAATGGAGGCCCA
TTAACAACATTGATGAACAGAGGGGTCTTGGTGTCATTGTACATGACTCCCTAAAAGTGACCACAAAGGTTGATCACAAG
ATCACAAGATAATGGAGCAGAAGCAGGCCAGTCTGCCCATCGAGTCTGCTCCAAAGGGAAGGAAGGGTAGGGAAAAAGAG
GATAAGAGAGAGAGAAAAAAAA
>M00285:128:000000000-BF978:1:2113:3139:14872_1:N:0:46
GGAAACAATCCTTTAGGCTTTGAAAGTTCCTTCACACTAGTCAAGGTCAAAAAATGGTAACAAGCATAAGCTTGGACATG
GAACACCTCTAAGACAAAGGTGATGTCAGAATCCCAAATTAATTTAAATTTGAAGAGCAGAACATTAACAAATTGAACCC
AAATTTTAAAGGCAATACT
>M00285:128:000000000-BF978:1:2113:4795:14874_1:N:0:46
CCTCCTCTTTGTGATCCAAAGGATGGACACCTGCTCATGGATGGCGGATATATCAACAACCTGCCAGGTACGTTCACCAT
GTGCTTATGAACGAATCTGGGGAAAGAATTTCCATTAGTACAAAGAAAAAGGA
>M00285:128:000000000-BF978:1:2113:5995:14874_1:N:0:46
CAGGTTCAGGAACAGCTACTTCTCTTCAACCATTTGGTTCTTGAACCAACCTGCACAACCCTAATCACTACCCCAGAATA
GCAACACTGTGACCACTTTGCACTACAATAGACCTTTTTTGTTCTAATTATGTTTCTTTCTTGTATAATTTATGTATAAT
TAATGTCTAATTTATGTTTTTCTTGTGAATGCTGCTTATCTGATGCTGTGTGCCTGTGATGCT
>M00285:128:000000000-BF978:1:2113:7739:14874_1:N:0:46
TCTGCTTTAGTATTAAGTACAAGCTACATAGGGGAAAATATAACTGGCATGTTAGAGGAATTGCATACATTATAAATCCT
GTGATGAAATACATGAAGACTCTGGTCACCTTGATGTTTACTAAGATGCTTAGAGAACAGACCATATCGTTCCTTCCAAC
CGGTTACTTAAAGAGCTGTGTGCATGTACGTTTGTGCGCGTGTGCATGAGCGAGCGGGGGGGGGGGTGAGCAGAGGGCAT
CTTATTTAAAGCTGAGATGCAGAGCCAATATGTGACAGCAAACAAAAGGACAGGTTGAAT
>M00285:128:000000000-BF978:1:2113:10720:14875_1:N:0:46
GAATTCATACAATTTACGTTTTTGTTTGCATAATGAATCCAGTAATTGATTTGTAAGAGTCTGCTTTAAAAATATTGGGT
CAGATTTTTGCTGAAGCATAGTATCGAAAGGCATTTGCCATTAGTTAGATATGCCCCTGCACCTCAGCAGCTCAGACATT
GGACTAGAAATTTTGCATCAGATTGAGTATGCAACTTTAGTACAAAAACAACACATTATTCAGCTCATCATCAATGTTTG
AGGCAGTTTTGTTGTTTCTGGCTAGCTAACTGAAAACTGCTGCACATTGGACAGCAACCT
>M00285:128:000000000-BF978:1:2113:19478:14877_1:N:0:46
TCCCTCTGTGTCTCTCTGTCTCGCTGAATCTCCATGTCTTTCTCTCTCTCTCTTTCTTTCTCTGTCTCTCTCTGTCTTTC
TGGTCCATATCAAGACTCTCTGTCTCTGTCTACCTTCTCTCCATGTCGCGCTCTCCCTCTCGCTCTCTTTCGCTCTGTAT
CTCCTTCTGTCTTTCTTTCTCAGTGCCTCTCTGTCCGTCGCTTTCATTGAATCTCTCTCTCTCTGTCTCTCTCTGTCTCA
TTCTCTTTGTCTCACTTTCTTTCTGTCTGTCTCGGTCTCGGTCTCTGTCTCTTTGTATGT
>M00285:128:000000000-BF978:1:2113:28106:14878_1:N:0:46
CTGCTCAGCTGCTGGGCGGAAGTCCCTCCAGAAGATAGTTAGGGCTGCGGAGTGGATCATAGGTGTCTCGCTTCCATCCC
TCACAGACATACACAAAGACCGTTGTGTGAGGAAGACCAAAAGCATAATGGCCGACCCTTCTCACCCCTCCCACCATCTC
TTCACAATTTTGCCATCAGGGAGGAGGCTTGAATGTATCAGGGCAAGAACGACCAGGATGAACAATAGCGTCTTTCCGCA
AGCCATCAGAACTGCAAACTCTCTAATCCCTCCATCTTCCTTTGTTAACACAAAGATCTT
>M00285:128:000000000-BF978:1:2113:16007:14879_1:N:0:46
CATGGTTGGGGCATGGTTGGGCCAACTGGGGCGATGGTAGAGGCCGGGACATTGGTCAAATTCAAAAGGTAACTCGATGA
GCATCTGGAAGAATTTAAAATCTAGCTATATGTGGGATGAGGGGGTTAGGTAGACTTAGGCAAGGATTAAAGGTCGGCAC
AACATTGTGGGCAGAAGTGCTTGTACTGTTTTACGAATTAGGGATTAGCCTACCGGAAACTGTACTCAGCAACA
>M00285:128:000000000-BF978:1:2113:20701:14880_1:N:0:46
AAAATGACCTAGGGGGGTGGGGTCTTTGATCATGCTGGCTGCTTTACCAAGGCAGCGAGAGGTATAGACAGAGTCCAGGG
AGGGGAGGCTGGTTTCCATGACACGATGGGCTACATCGACAACTCTCTGCAGTTTCTTGCGGTCCTGAGCAGAGCAGTTG
CCATACCAAGCCATGATGCATCCAAATAGGATGCTTTCTGTTGTGCATCAATAATTAATTGGTGAGTGACAAAGGGGACA
AGCTAAATTTCTTTAGCCTCCTGAGGAAGTAGAGGCGCTGGTGAGCTTTCTTGGCCGTGG
>M00285:128:000000000-BF978:1:2113:13526:14883_1:N:0:46
GGCTTTGCTTACCTAGAACCCCACTCGGCTCCATTGGATATTCCAGTAGAGATGCGGCTGGTGTCAAAGCATATGGGTAG
TCGTAGGGTGTTGTATAGATTATACAAGCTTCTGGTGAAGGTGGTACTAAGGCAGTTGGATGAGGGGTTCCATTAGGCAT
AACTGTAGTTGTCTGAATTGGCCTAATTATATTCATAATGGCAGGACCAGCTGGCGTAGAGGCACGCACGGCAGCTGGTG
GAAGCATGGGGGCAGCTGGT
>M00285:128:000000000-BF978:1:2113:15627:14884_1:N:0:46
ATAAATCACAGGGCTGGTAATCTGGAGGCCTGGACTAACAATTCAGAAATTCAAGCTCAAATCCAGCCACTAAATGAAAA
TTAAAAAAAAAAATGCAAATGCTGGGAATCTGAAGGAACCTTCATAAGAAAGAGAGAAAACTAGAATGAAGGAAATATTT
CTGATAGGGTGAGAC
>M00285:128:000000000-BF978:1:2113:8607:14887_1:N:0:46
CCAGGAGATGTCCATTTGTTCAGGGTATGTACAGATAGATCATTTTCTTTGAAGTTAAACAGTTATGAGATCAGATCGAA
GAGGAAGGGGGGGTGGGTCATAGTGGTATAAAGCACATAAGCAGGCCCTTTGGCCCATCAAGTACACATTGACCATCCAT
TTACACTAATCTTACATTAATCCCATTCTTATTCTCATCAGCTTCCCCCAGATTCACCTGCACACTAGTTCAACTCCCCC
CAGATTCTATCATATTCACCCACACACTAGAGGCAATTTACAGCGGCCAATTAAACTACC
>M00285:128:000000000-BF978:1:2113:4638:14888_1:N:0:46
CCTTCAATGGAAGTAACAGCCAATATTTAACCTTTAATCAATATCACTAAAACAGATTATCTGGTTAATAATGCATTTTT
GCTTGTAGAATCTTGCTGTGTAGAAATTGGTTGCCTCATTTCCCACATTTAATCAAAATGCTGGAGGAACTCAGCAGGTC
AGGCAGCAGCTATGAAGGGAAATGGACAGTCAAGGTTTCAGATCGAGGTGAAACCTCGACTGTCCATTCCCTTCCATAGA
TGCTGCCTGACCTGCTGAGTTCCTCCAGTATTTTTTGTGTTGCTGCAGATCCTAGCATCT
>M00285:128:000000000-BF978:1:2113:11839:14888_1:N:0:46
TTTAAATTTATTTACAGCGTGGAAACAGGCCCTTTCGGCCCTCCAAGTCCACGCCAATTTATTTAACCCCCGCCAGATTA
ACCTACCCGTACGTCTTTCTAATGTAGGAGGAAACCGTAGCACCCGGAGGAAACCCACGCAGACACGGGAGAACGTACAA
ACTCCTTACAGTCGGCGACCGGGATCGAACCCCGATCGTACCTTTACTTATCAAAGCCTTTTAGCTGGCGGAACTGTCTG
CTCAGTGTTGAACACACAAGCAGTCTAATAGTGTAGAGGAACTTAAAAAGGG
>M00285:128:000000000-BF978:1:2113:3452:14889_1:N:0:46
GCCCAAACAGCGAGAAACTTTAGCAGAGGCGTTCAGAGGTCCCTCCGCACCTCCTCCAAAGTTGTTAGAAGACTTTATCT
ACAGATATTCACTCGGTTTCTCCCAGCTCGATCAGAACAGCACCGCTCTGTGTCTGACCCCGGGAGTGTGTGACGGGACG
GTGCGGATCCCTCCCTGCCCCGTACACACTCACCTTCATGTAATACATGTGGTTTGCGCATCGATATTGCGCGAACTGAC
AGAAGGTGTCGAATCGCGGAGCCTCAGCGAAATCCGTGCAGATGGGACCTGCGGCGGGGG
>M00285:128:000000000-BF978:1:2113:14378:14890_1:N:0:46
GCAAGGAGTGCGCAGGGTGCGAGATCACCCAGGCAGGCACTAGAACAGTCAATTCCATGTAAACCAAGTCAACCTTTAAG
AATAAGCAGGAGAACTCACTCAAGTACCATTTAATTGTACAATTACAATCAAAGTTAGAGTTCAGG
>M00285:128:000000000-BF978:1:2113:17621:14892_1:N:0:46
GATGGGGGAGATCTTAAACAGGATTTTTGGATCAGTATTTACTCAGGAAACTGGCATAGTGGTTATGGAAGGAAGGGAAA
CAGGCAATAGTGTCATGGAACATAGTGCGATTAAAGACGAGGAGGTGCTTGCTGCTTTACAGCAAATAAAGGTAGATAAA
TCCACTGGGCCTAATAGGATATTTCCTCAGATCGGAAGAGACACGTCTGAACTCCAGTCACTCCGCGATATCTCGTATGC
CGTCTTCTGCTTGAAAAAAAAAAAGATTAAGACGAGTAGATTTTTAATAACAAAATAAC
>M00285:128:000000000-BF978:1:2113:24028:14892_1:N:0:46
GTATTTCATTGAGCAAAAGTGGTTTCTCCCTCAAATCTGTACTGACATTTATCACTATGGCTAACTTTCCACCTGAAATC
GACCACTCCGCCTTATCCCACATATGTATCTTAATTCATCCTGTGCCTATTTACATCGGAAACATACCCAACTAATTAAT
CTGCAATAAAACCCCACAAACAATTGCAACTTTGAGCAAGCAGACTTTTTAATGGCTAGAAATGTAATATGCCAAAAGAC
CCATAGAGAATTGGTGGCAAGATGCTCTTAAGGGCTCAGCTGAGGTCTGATTTCCTTGCC
>M00285:128:000000000-BF978:1:2113:17860:14894_1:N:0:46
GAGTATAATGGTTATGTCTGTAATTATTACTAACCCCACATGCGATGAGATGAGAACCTGAGCTGTTTATATCTGTCATC
TAAGCCAAAATATTTTTTTTCTTTATCCTTTGAATCACTTCCTGCTACTTGTAATTTAATGCAGAAATATGTTTCTTGGC
ATATATCAAGGTATAAAAAGAAAAACAGCAGCTTGTTTGCTGTAATGTAACTTAGAGAAGAGTTTCTATTCAAATCCAAA
TTGTTCCAAGCCCTGACAAGCTA
>M00285:128:000000000-BF978:1:2113:8022:14899_1:N:0:46
GTCAACATTGAGGCAGGACCCGTCTTTAGTCCTGAAGGGTCCTGACCCAAAACTTTGACCATCTGTTTTTCTCCAATGGA
TGCTGCCTGGCCTGCTGAGTTCCTCCAATATCTTGGTTTTTTTTCCCCATGTGTTTCCATATGATCAGATGCCTCTATCA
TCTGCAAGCTCTCATTCTGTTTGACAA
>M00285:128:000000000-BF978:1:2113:9652:14900_1:N:0:46
ACACCTATAGCGCTACAGTGAAGCACTCTGTATGCACTAATACAGAAATGGGGAGATATCAAACATACCCAACGCTGTCC
CATCAAACAACTCATTACCAGCACCCTGATGTAAGTGGCTGTCGACAACACTCACAAATGATGCATCAGTGTGTGCAAAG
GATACAACTGTAGTCATGAGGAAGTTGGCC
>M00285:128:000000000-BF978:1:2113:6107:14901_1:N:0:46
ATGGAAACCTTTCAGCGACTAACATTGAAGCAACAAAGAGGCAGCAACTAATTTTATTTGAAAGGCAACATTTTGGAAGT
ATTGCAAAATTCCTGCTCAAACTGTTTTGGGGAAAGACTGAGAATTAATCTTGTGAATTGTCTAATTCAAAAATGTCAGA
ATTTAAAAAAAAACGA
>M00285:128:000000000-BF978:1:2113:4954:14902_1:N:0:46
ACCTTTGACACCAACCTCCACTTTGTCCTCTAATTAACCTGGGTTATTTAACACTTCCTTTCCTCTTCTGGATATTTCTG
TTTCCATCTCTTGAGACAAACTATCTATTGATATGTACTATAAACCTGCAGACTCCCACCACTACCTCAACTATACCTCC
TCCCACTGTAATCTTGTTGAGCAGTGGAGCAACTTT
>M00285:128:000000000-BF978:1:2113:16706:14904_1:N:0:46
GATCTACACTCTTTCCCTACACGACGCTCTTCCGATCTCGACTACACTCATTCCGTCCTCGACGCTATTCCCATCATTTC
GACAAGCATTCCTAAAAGCACATGGATACTAAACCCATAAACACTTCATTTTCAGCAGTTAACTACATCTGAGGGACTGC
TTTCTGCTGAATTTAACAGCAGTGCCATGGCGCATTTACGCGATGGGCGCATTGCCTATGGCAGCTTAAAGGGCAGTACA
TATTTTCATCCGACGGAAAATCAAAATTAACACTCTTTAATTGATCAAGAACATTTAACG
>M00285:128:000000000-BF978:1:2113:11843:14904_1:N:0:46
CCAGTTTTTTTTTCTCCTTGTTTTTTTTTTTTTCCTTTTTTTTAATTCATTTTTGGTTTAATTTACTCTTTATTATTATG
ATTTTTAAATTTTTTTTTCAAATATAGATTTGGGGTTGTTTTTTTGGGTTTTTTCTTTTCTTATTATATAAAAAATTTTT
TTTTTTTTTTTTTTTTTATTTTAAACTTATTAAGTTTGAGTTTTTTGGTAGATCGGAAGAGCAGCAGTCTTAACTTCATT
CACCCCGCCAAACATCCTATGCCGCTTTCTGCTTTGAAAAAAAAAAAAAAATAAATCTG
>M00285:128:000000000-BF978:1:2113:9898:14905_1:N:0:46
GTTCTGGCTATGTGCCAATCCTACAAAAAAAACTGCACCTCAAAATTGGCTAATTGTATAAATCCATAAATACATTTCCT
AGCTTGCATTGGAGTTGTCTAAAAGTAAGAAATACTGCAACAGTACTATCATTTCACTGTAAACTTTGAAGATGGAAGAG
CACACGTCTGAACTCCAGTCACTCCGCGAAATCTCGTATGCCGTCTTCTGCTTGAAAAAAAAAAATGATAAATAAACGAC
AGTAACAAAACCATGGTAACAGCAAGACAGGATCATTAGAAAGACCTAAGTGAGCAGTA
>M00285:128:000000000-BF978:1:2113:25263:14907_1:N:0:46
ACGAAGCTCGATCACCTGAAACAATAAAGCCAGTGGTCAGAGTGAAGAGGTCCAGGGTCCTGCAGTGTCATTCAGCACAG
ACACAAGCCTTTGGTCAGTGCCGACCAACAAATACTCATTTACACTATTCCCATTTTATTCTCCCCTCATTCCTTTTAAC
ACCATCCCATACACGCCTACAAATTGGGGGCAATTTGCAGTGACCAATTAAACTACTAACCCATATGTCTCTCAGACGTT
GAAGATAACCTGAGTCCCAGGGGAAACGCACATGGAGAATGTACAGAC
>M00285:128:000000000-BF978:1:2113:16280:14907_1:N:0:46
TCGGAAATAAAAACACAAGGTGCTGAACAGTTCAGGCAGCATCTATGTGGAGAGAATTGGTAAATGTTTCAGACTGATGA
CCTTTAATCAAAATGGGAAAAAAAAGTAGAATTTAAACAAGTTTTAATTTGAAAGGGGGGGGAGTTTGTTTTGAATGAGA
GATTGAGTGACACAAGTTGGTAGTGTTAGCTAAAAGACGATGGTAAAGACTAGTGGCTAAAAAAATTGTCGAGTGAGATG
TAAATAGGAGGAGATAAGTGGAATCTGAATTTACTGGGAGAGGTTTTTAAATAAAAATG
>M00285:128:000000000-BF978:1:2113:15897:14908_1:N:0:46
AAACTTCTACAGATGTACTGTTGGAAGTATCTTGACTGGTTGCATCATGGTCTGGTACAGGAATTTTAATGCACAGGAAC
ATAAGTGGCTGCACAGAATAGTGGAATCAGGCCAGTACATCATGGGCTCATCCCTCTCCACCATCAGTTGTATCTAGAGA
AGGGACTGCCTCAAGAATGTAACATCCATCATCAAAATCCCCACCATCCAGGCTATGCCATCTTCTCAGAGCTACCATCA
GGTAGGAGGTACAGAAGCCTGCAGTCCCACACCACCAGGTTCAAGAACAGCTACTTCCCT
>M00285:128:000000000-BF978:1:2113:9879:14909_1:N:0:46
ACCAAATTTCCATTTATTTGTCCTTTCCTACCATATTTCACAAATTCAGGTTGTCCCAAAGCACTTTGTAGTCAACATGT
TACCTTTGAAGTGTCGTCACTCTTGTAGAAAATGCAGCAGTCGATGTGTGCACAGTAAGCTCCAACGAACATTCATTCAG
TTAGGTAACTAGATAATCTGTTTCAGTGACGATAACTGAGGAGTTAAATGTGAAGTCATAGAGGATGGCGAATCTCTGGC
ATTCTCCACCCCAGGGAGATGTGGAGTCTGGATCATTAGAAGTATTTAAGGCAGAGGT
>M00285:128:000000000-BF978:1:2113:15743:14911_1:N:0:46
ACAGCTAATTAAAGTGGAGACACTATTGTAATGTGGAAAACATCTTGGTAAACAAACTGCACAGCAAGCTCCCATAATGG
AAATGGAGATAAGATGATCTCCATATAGGTAATGAGAAAAAATACTTATCCTACATACTGGCAAGGAAATCTTCCACT
>M00285:128:000000000-BF978:1:2113:7776:14912_1:N:0:46
GTAATGACCTCATCACGCTAGTCTTATCTTCTGTTGACGTAATACGTTGCACACACACACAATGTCCCATTTTAAAGGGA
TATTTGTCTATAGTAAACTACTTTGTAACACTA
>M00285:128:000000000-BF978:1:2113:9634:14913_1:N:0:46
CAAAATCCATTCAATCATAAGAATTTAGTCTACTTGGTACTCAGCAGAACTTCTCTCCTGCATCAGCAAAACAGAAACAT
TAAACCCCCAAAATGAAGATAAGTACAGCTTAATCAAACTTTGAAGCATTTTTTTTTTTTAATGACCTTATTTTTTGTTT
TATTTAATTTTGCTCCTGACTCAGTTGATGTAGGAAATAAACAATGCATTCAATGCTATTACAGTCACATATTTTTTTAA
AATATTATTTAATATAAACAAAAACATTTGCTTTAAACATTT
>M00285:128:000000000-BF978:1:2113:14492:14915_1:N:0:46
CCCCTCAGTCTTGCTGTCGCAAGAGAAAAGATGCCCCATATGTTCATCCTTTCATGAAGTGTAGTCCTTCACCTTCCTGG
TATCCTTTAAGTCTTCTCTACACCCTCACTGAAGAGGTTCCTTCATTAATTGTGGACCTTCAGTTGACTCTCTATTCCCC
AGTTTGTATCCACCCTTAATTTCACCCGCTTATTGTTGACTGATTGTGGTT
>M00285:128:000000000-BF978:1:2113:26476:14917_1:N:0:46
GCCAAATCAATTCATACTGCTTTGAAACCGCTGTTTCAACCAAATGGGCAGTGTTCTGAAATATCAGCAGTTACCTTTTC
TCGGTGAAGAGGGACAATCAAATTAATGTTAGCAATTGACGCAGCACCATGTATACATAGAATATAATTGTTTTCATCAA
CTTTCAGCTTATATTTAGTGCACAAAGTGCCAAATCAATTCATACTGCTTTGAAAACGCTATTTTAACGAAATGGACAAT
C
>M00285:128:000000000-BF978:1:2113:24016:14919_1:N:0:46
CTATCTATTCCTGTAGTTAAGGCATGCTTCCACAGGTCCATAAATTCTTGACTTTGCTTATTTCTGGGGTAATCTGATTG
AAGTGCTTATGATGTGCTAGAATGGGGGAAATCAAACAAGAGTCAAGTAAAACTTTAAAACTTTTAAAACTTTATTCATA
CAGCACGGTAACAGGCCCTTCTGGCTCAACGAGCCTGTGCCACCCAATTACACCCATGTTAACTTACTA
>M00285:128:000000000-BF978:1:2113:28886:14920_1:N:0:46
GAAAGAACTTAGAAATCGGTGGTGCAAAGGGACTTACACAGGATTCCCTAAAGGTCAATTTTCAAGTTGAGTCGGTAGTA
AGGAATACAAATGCAATGTTAACATTTATTTTGATAGGACTAGCAAGGATGTAATACGAATGCTTTAGAAGATGTTGGTC
AGACCACATTTGGAATATTGTGAGCATTTTTGGGCCCCAGATCTAAGGAAAGATGTGCTGGCATTGGAGAGCGTC
>M00285:128:000000000-BF978:1:2113:5525:14922_1:N:0:46
CACTCTGTGCACTCAATGTAACTGCACTGTGTAATGAATTGATCTGTACAATTGGCATGCAAGGCAAGTTTTTCACTGTA
CCTGGGTACAAGTGACAATAATAAACCAATACCAATAACTAACTTTAGAAATGGCCCAGCAAGACATTCATGGACAAGCA
AGGCTGGATAACAAACGTTGACCTTGTTCGCCCCTACCCACCTTTTCTGAAAGTTTGGCTGAGGTCACATGTGATATTCC
CAGGCCAGAATTTTTAAAAAAATGTCGACTAGAATTTCCAATTACATTCCCTTCCTAT
>M00285:128:000000000-BF978:1:2113:19716:14923_1:N:0:46
GCTCTATAAATAACTGTTTCATTTGTCTTATTTAACAGATAGATATGTGCTCTTACATTCTTTATATTTAAAATTAATTT
TAATGAATTGTGTTTTGTAGATGTGTGCTGTATAGTAGATGCTTTAAGTTGTTTTGCTGTCAGCAATTTGCACTAATGCA
GTTCTTGA
>M00285:128:000000000-BF978:1:2113:10808:14923_1:N:0:46
GGCAGTAGTTTGCACGGACAGGTGATTGTGGATGATTTATTGTTGCGTTGACAACATATTACAAGGTGTGGGGTAGGTGA
CTGCTGGGGTAGTGGATTTGTCCTTAGGGGAAAGATTGGGCAGGGTGGGCCTGGACTAGTTTTAGTTAAGAAGAATCAGA
GATCATAGAGTCATCCAGCACGGGACTGGGCCCTTCCGCCCATCACAACCATGCCGGC
>M00285:128:000000000-BF978:1:2113:13446:14924_1:N:0:46
GTGTCATCCATCATTAAGGACCCTCACCATCCAGGACATTCCCTTTTCTTGTTACTACCACTGCGGAAGAGGTACAGGAG
CCTGAAGGCCCACGCTCAACAATTCAGGAACAGCTTCCTCCCTTCTGCCATCAGATTTCTGAATAATCCATGAACCCATG
AATATTAACTCATTATCTTTTTTTGCACTATTTATTTACTTTTGTGATTTATAGATTTTTATTTCCTTGCACT
>M00285:128:000000000-BF978:1:2113:7395:14927_1:N:0:46
CAAGGACAGCAGTTACATGCACCCCTTGCTCATTCCCTCTGCATTGCACACCATCGTGACTTGCAAATATATTGCTATTC
CTTCATTATTGCTGGGTCTAGATCCTTGAGCTTATTCTCCCTCAGCACTGTGGGAGTACCTTCCCCAAAAGATTAGTGGC
TCAAAAAGAGGGTCTCATCACCAAGCCCAATTGGGAATAAGCAGTTACCCTTACCAGTCCTGCTAAGAGCCTCAAAAATG
AATAAATGAAGAAAGATTTTTAGTTTATCTGCTAATTATTGCATTGCTGTTTATGGAACC
>M00285:128:000000000-BF978:1:2113:10719:14928_1:N:0:46
GTGCCTCCGACCAAATTGTTCCAGTCCAATTACAACACTGGCAGTTACCCAAAAATGTGGAAAATGACACAAGGATCTCC
CAATCATAAAATCCAATCTGGTTTACCATCGCCCAATCATTCTACTCGCTCAATAATCAGTGGAGCGATGCTGGGTGTCA
TCAAGGTGCTGTCAAGGAGTTGGCTGTATCTCAGGCAACAATGTTTCGGAGTACAGGAAGGAGAGAGATGGCTTAGTGGA
ATGGTGTTACGACAACAACCTTTCCCTCAATGTCAATAGAACAAAAGAGCTGGTCATTG
>M00285:128:000000000-BF978:1:2113:5987:14929_1:N:0:46
GTTCCAGGGATGGAGCTGTCTGAGAGATTGAGTAGTCTGGAATTGTATTCTCCAAAGTTTAGAAGCATGAGAGGAGAACT
CATTTGAACCTTTTTTTAAAAAAAAATGGTGATATGCAAAGATGTTTCCCCTGACTAATGAGTCTAGGACCAAGCACACA
ATTTCATAATAAGGTGTGAACCATTTAAGACTGAGCTGAGAAGTTGCTCTTTCACTCAGAGTTGTAAATATTTAAAATTA
TTTG
>M00285:128:000000000-BF978:1:2113:26517:14929_1:N:0:46
AGCCCAGTGGCATGGGGTCAAGAGAACAACCTTTTCCTCACTATTAGCAAAACAAAGGAGATGGAAGGCCTGTATTGTGC
TGTATTGTTCTATGAGGTCATTGACTTCAGGAAGTGTGGTGGAGCACATGTCCCTATCTGTATAAATAGTGCTTAGGTGG
AGATGGATGAGAGCTTCAAGTTCCTAGGTGTAAATATTACCAATAACTTGACCTGTTCCAGCCACATGTACACTATGGCC
AAGAAACAGACCTATACCTCTACTTCCTCAGGAGGCTAAGAAAGTCAGTATGTCCCTGAT
>M00285:128:000000000-BF978:1:2113:17787:14930_1:N:0:46
GCAATGCAATGAAATGTAAACAAACCTGTATCCATTCCTGCAGGCAACCTGTGAGCGTGGTTTCACAGCAATGGAAGAAT
CACATCAGAAGGTGATTGATGAGCTACAAAAACAGCACCAGCGTGAACTGGAGAAACTAGAGCAGGAGAAAGACCGCCTA
CTGGCTGAGGAAACTGCTGCAACTGTAGCTGGTAGAAACAGTTTATATACAAATTAATTTGTATGAGGATCTAAATTTCT
TTTACATCAATAATTGATTCCAAATTCACAATTAGTTTCTTTTTATTACGTGTAACTAC
>M00285:128:000000000-BF978:1:2113:13357:14931_1:N:0:46
AACAATTGCAATACATGTGTTTCGTTGTGCTGAGTCGATTGGTAACATCTATTTAACTGTACCTCTTCAAACTGAAAAGT
TAATGTCAGATATAACAAACGAATGACCATTTGGCGGAAAGAGATTTTAGAAGCAAATTACATCGATTTCCCACTTTCTC
CACTAATCCTATGTTGGAACTTATAAAATCAATTGCAATGCATGTATTTCC
>M00285:128:000000000-BF978:1:2113:6967:14931_1:N:0:46
ACAGGTTGCAACATTACATATTTTAGTCAGCTGGGAGTTTGAAATGCAGAAAAACCACTCCCACATTTGAAGATTTAATG
GAAAAGTTTTCTTTGCTTGGGTAGTTTACACTGTTTCTCTTGCTGAATTTAAACACAGACAGC
>M00285:128:000000000-BF978:1:2113:13682:14934_1:N:0:46
CCGTGGCTCTCAATCTTTTAAAAAGTTATCTAACTCCACTTTAATTACTTCTAAAGAGCTAGTCTGCACAGCTCTCCAGT
GCAGAGATTTGCTACCCTCTGCAAGAAGTTCCTACGTCCCTTGGTATTAAACAATCAGCCCTTAACTTCCAACTGTGTCC
CCTCGTTCGAGATTCTCCCTCTGGTGAAAACAAATTTTCCTGTTCCATCCATGTATGTATGCTGTTTTGACAACTATCTC
TAGTATTATTTCTAGAAATAGGGACGA
>M00285:128:000000000-BF978:1:2113:19657:14935_1:N:0:46
GTGGACACCGCATGTTCCCTCTCTACAACTACCCGGGCACGGACGTAACCCCGGAACATCCCCAGGCAGTCTGCCCGGGC
AGCACCTTCTGCCACCCGCTTCCAGTACCCACGGATAGCCACCTTAGCCAGCCCCAGGAGCAAGTTCACTAGGATATCCT
CAGCCCTACCTGCCCCCTTCCTCACTGGATGACCACAGATGAACAGGTGGGG
>M00285:128:000000000-BF978:1:2113:7777:14936_1:N:0:46
CTACCCTCATAGCTATCTAAACAGGGATAGCTTTTGTTATTCACCTCTGTGACATAAGGGTGCTCAATCACATAAGTATA
TGCCTTCACAAGTTTTTGCTACTACTCTAAAAAAAAAAGCTTTGGGCAAGTCTAAACTTCCTTCTTCAGGTAACCAGCCA
CTGGAAAAATAAATCCCTTAAACATGGAGGGTTTTACCATCTTGCTGAAATGTTGTTGCCATGGGATTAGAATTTTTTTC
CTATAAAGACAAGGTTTTCTAACATTTTAGTTGAGGCTCTGAATTTCATATACCTAATGC
>M00285:128:000000000-BF978:1:2113:7964:14937_1:N:0:46
GCTTGAGGTTGGCCTGATTGAAGTCCTTTGTGATAATGAGGAGGGCCTCAGGGTATCCTGTCTCGGTTGTTGACCATGGA
GAATTGCTCATTGAGTGCAGGCTTCATGTCCGTCTTTGGTGGGATGTCAACTGCCATCAGGATAGC
>M00285:128:000000000-BF978:1:2113:8541:14937_1:N:0:46
AAATAGATTACAGCTCCACATGCTTAAAAAGATTGCCAATTTGTGTCACCATTGCTGATCATAAATAGCACTTCTAACCT
TTCCAGGGCATTGATAACTATATAATGTGTGTATGCT
>M00285:128:000000000-BF978:1:2113:18514:14938_1:N:0:46
CCTGTTCTTCTATTTCCGACCTCACTAGCATGTGGTACAAGGAATAATCTAGAGATCACTACCCTTCAGGTCCTGCTTCT
TAACTTCTTACCCAACTTATTCTGCTGGACCTCATCCGTTGTTTGACCTATTTCGTTTATACCAACATGTGCAACAACAT
CTGGCTGTTTACCCTTCCCCTGAAGAATTTTCTGCAGCCACAGAGTCATCATTG
>M00285:128:000000000-BF978:1:2113:14958:14938_1:N:0:46
CAATCCCTAAATTAGTCAAAGCATGAATATTTGAAGCAGCTTGAAAGCGAAACAATCAGGATAAAAGGCTGCTTCACCAC
ATAAATAATGAACAACTCTCTCCCACTCACTGATACGAACAGAATATACATGATATGACTTACCAAAGGCATTCACCATT
ACTCCTCCCACCATAGCACCACAGCCTCGGCCCAAACCTAAATGGAGCCCTTGTAGAATTCCTTGAGT
>M00285:128:000000000-BF978:1:2113:3123:14939_1:N:0:46
GGGTCAGAATAATGTCCATGCAATGCTTTCTAAAGAAAGTCTGAAAGCTTCTGAGAAGACAACATTTTCCCAGTTAGTAG
GGCAAAATTAAACTTTAACAGGGGTACAAAATGTGCAGTGAAGCCAATGGAAAGGGAAATTGGATGGATTTAGAATGATC
GGCTAATCTGTTTTGTAGCCCAGTGAAGTAGGACTTCAGCTGATTTACATTTTAGCTTTGATAATGGTATAAAAGATCAC
GTACATGAACACCCTAATGTTCTTTCTTTGAAAATCTTTCATCTGCCTAATTATAAATCT
>M00285:128:000000000-BF978:1:2113:5343:14941_1:N:0:46
CTGTGTGTGGAGTTTGCACGTTCTCCCATTGACTGTGTGGGTTTCACCCAAGTTCCCTGGTTTTCTCCCACGTCCCTGAA
ATGTGCGGTTTGGTAGGTTAATTGGTTGCTGCAAATACCCCTCTGAGTGTAGGTGAGCGGTAGAGCTTGGAGGAGTTGGG
AATCGTGGACGATAAGAAGTGGGATTAGTGTAGTATTGGTGTATGTGGGTGCCTGACAGCCAGTATTATAGCAATGGGCT
GAAGGGCATGCTTCCAATTTGTATGACTCCTATTACTAATTAGTTCTGGGCCTTTGCAGG
>M00285:128:000000000-BF978:1:2113:27005:14943_1:N:0:46
GCCATGCTGACTGTCCCTAATCAGTCCATGACTCTCCAAGTGCTCATAGATCCTGTCCCTCAAAATCCTTTCCAACAGCT
TACCTACCACAGACGTGAGACTCACCGGTCTGTAATTTCCCGGACTATCTCTACTGCCTTTCTTAAACAAGGG
>M00285:128:000000000-BF978:1:2113:26227:14944_1:N:0:46
CACCCTTTTCTCACTCCCCGGGCAGTGCTTAACTCTGCTTATTTCTGCATAGGCCATTCTGCACTGAGGGTGGTTTGATA
AGAGACTGGGATTCCCTCAACCCCAGACCAGACCCACAATCACTGAGGGAAGTGTTACTGAGTGACTGAGGAACTGGGTG
GAGTACGGGTGGGGCTCTTTCTGTACCTCCTGTTAGCCGCCTCGGTGGAGAGCTTCCGCCGGGAGCGGATCTGCTTCTGG
GGCTCCTTCAGTGCTGCCCTCTGCTCTCTGACCCCATCTTCTGGCAGCACAGCTCGGCGC
>M00285:128:000000000-BF978:1:2113:12984:14944_1:N:0:46
GATAATCCAGAACACCTGGGACCTTAATGCCTGTTTAGCTGCTATTTCTACTAATACCTTGTAGTTTGACACTCTTTTAA
TTCATTTTTTAATATAATACACTGCATAATTAGTTTTCCAGTAAGCTTGGTAGAAAGAACACAGGAGCCAGAGCCCTGTT
GAGTGGTGAGGGAATGTGGGAATAGAGGCCCTGTTGAATTGCGAGGGACTGCAGCAAACATTAACTGGAGCTGAACTATC
ATTTGTTTTTGGAATAGTTAGATAGTAAATTATTGAAGTTTTACTGTATTAATGGTCTA
>M00285:128:000000000-BF978:1:2113:25669:14947_1:N:0:46
CCTTGATTGCTCTGCATGGATAATCCCACAAGGGGTACAGGTTTGGCAGCAGTGCAGCTGAACAGCCTGCCAATTCCACA
TCACCAGGTGAAATATTGAACAATGAACAATGTACCTGCACATAGAGAGGGGGAAGAAAATAGAAAGGATCAGCAACTAT
TAT
>M00285:128:000000000-BF978:1:2113:27676:14947_1:N:0:46
CCAGGGTCTACGAGAGCCGTCACCAGATGGTGAGGATCTAATCTCCAGGTGCGCCTTGGGCTGGTTCCTAACTCTCCATC
TCCTGTCTGCAGGCCAAGTACTTGGCACAGATCATCATCGTGGGAGCTCAGGTGGTGGGGAGAGCATTCGCCCGTGCACT
GAGGCATGAGTATGCTGGTGAGCAGGCACAGAGCTGTGTGCTG
>M00285:128:000000000-BF978:1:2113:13335:14948_1:N:0:46
AAGGGATGCATTTGTACACCATCTGTAGCTTGTAAATCAAAACAGAATATAAAAAAATTGAAGATAAGGTAAGAGAATAT
CATCTCAGACCTGTCACTGACCAAAAGCTGTAAAATATTTATTCCAGTTCTGGCAAACACTGTTTCCTGTAGCTGTGGTG
GGAGAATAGTGTGCTGGGGACTGGTGCATGCAATATGATGTAGTTATGCCTGTTGTCTGCCAGCTTACAACTGATGGTGC
AGTAAACAAACTGCTGGAGGAACTCAATGGG
>M00285:128:000000000-BF978:1:2113:27905:14949_1:N:0:46
ATGTAAAATGAGACCTGCACCAGTTTCACGTAGAAACAGATTTGAATCAGCTTTACACACAGGATGATTACGAACATCAT
GCATTCCTGATGGATGTTAGCACATTATTCTGTCAGAACTATGCACATGAAGCAAGCATCTGAGTGGCCGGGCACTGCTC
CCACCCCCATTCCCCACTCCACCACCACTGCCAACCCCAAATCAAGGAAG
>M00285:128:000000000-BF978:1:2113:13129:14952_1:N:0:46
TGAGCTGCAGCTGGCTTGGAGGGAATTGAAATGCAAGGAAAGTTGGCTTGACTCACTGATATAACTTGCAATTTTCTAGC
TTACATCTATTGGAAACAACACTGATAAGAAACTTTGAGGTAGATTGTGGCCCAGGTCTAGCACCGTGTGATAAGCATGA
GGTTTCAGGATTGATGGAAACTAGTTCTCAGTGCTTTAGAGGTGAGTATTGTTCCACCAGTCC
>M00285:128:000000000-BF978:1:2113:20188:14953_1:N:0:46
TCCTATCAAAGTGAATAACCTCGGGTTTCTCACATTACACTCCATCTGCTGCCACCTCACACACCTGCTTAATCTGTCTC
TAGCCCATTGTAGTCTCTTTGTCCCTTCTTCACAATTCACTTTCCCACATACCTTTGTGTCAGCAGCGAACCTACATACA
TAACATTTTGTATTTCCATCTAACTAAGTGATATAAATTATAAATAGCTGAAGGTCCAGTACTGATCCGTGTTTTTCCTC
CAACTAGAACCCTAGTCACTGGCTTATGGGATAACAATTTAGGTCTGAGGTAAGGAGAA
>M00285:128:000000000-BF978:1:2113:23508:14953_1:N:0:46
GATCTACACTCTTTCCCTACACGACGCTCTTCCCTCCTCGATCTCCCGTATTCCCTTCACCGCTCCAATTCCACTTTGAA
TTATACAGTTTTGCTTATGGTTCGCAAACCTATCTGGGTTCTTGCTTTACTCGGTTTATTTGGATGCGCCTCTTCCCCAT
CATCGCCACAACTAACAAAGCAAGAGATAGAGAAAAAACACCCTCAGCTATCACAATCAAATGACTACGAAGACTACTTT
CAAGAATGGCAAGGAGTTCCTTACAACTATGGCGTTACCAATAAAAATGGAGTCGATTGC
>M00285:128:000000000-BF978:1:2113:4449:14955_1:N:0:46
CAGTTTGCTCCAATCTTTAACCTCTAACTTGTGTTTCCTGTCTCTGAGAAACTTGTATTGTGATTGGCTGTCTAACCATC
TTGATGACATCATAGATAGTGCACACTAGGGATGGGACAGCTTACAGAATGGACTCACAAGGTATAAGATATATTTATAT
AAGATG
>M00285:128:000000000-BF978:1:2113:9135:14957_1:N:0:46
ACAAGTTTCAATCCCAGGGGCAAAGCTATTTACAAAACACATTAGAGACCAATGTTCTCTGAGAATATGAATACTTAAAC
AGGAATGCAACTTCAGAGAATTTCAAAAGATTCTGCAAATGAACATGGTCAGGTTAAGAATGTAGGCAAGATGGTGGCAG
ATGGAATACAACATGGGGAACCGCAAGGTTGTTGCTTTAGGTGGACATGAAAAAAAACATTTGACTGGAGAGATCTAATA
CATGGTGATCTTCAAAATGATCTTGATGCTTTAAACTAACCACAGAAAAGTTTACATGCT
>M00285:128:000000000-BF978:1:2113:12030:14959_1:N:0:46
AAACTGTCTTACTGATGCTGGGTTGGAGATACCATGCCTTTCTGTAGTCAGAGAACTTTGCAGCAGCATCATAGATACCT
ACAGCACAATTCAGGCCCTTCGGCCGACAAAGCTGTGACGAACATGTCCCCACACTATTAGGCTTACCCATAAACTTCTA
TCTTATGTACCTCCATGTACCTATCCAACAGTCTCTTGA
>M00285:128:000000000-BF978:1:2113:8473:14960_1:N:0:46
CTGCATTGACGTAAATCGTTAGAGTTATCAAGATTGGCGATGGTAACATGTGATTTCCTACATTACTACCCTGTGTAATA
TGATTGGAATCACCGAACTGAAGCTTGGCTGCATTTCAAGTCACTCTCATCACGTGGGCAGTGCACATCTTCCCAGCAAT
TTAAAATTCTGACGATTTCATAAAACAATTGTCAACCATTTATTCAACGTCTGTCTGTCAGTGCCTTGGTTGAAG
>M00285:128:000000000-BF978:1:2113:21334:14962_1:N:0:46
GAAAGACTTTTTTAATATCTCAAATATACTGAAGATCAATTTACCCCACCCTATTACTGCAATATTTGAATTACCATGGA
TAAAGTCTGGCCATTTATCTGCTTCAGCTAACCGTATGATTGCTTTTGTTACATTAATGGCCAAACGAGCCATCTTGCTT
AAGTGGAAGGATCCAATACCACCTACCACCTTTCAATGGTTTTCTCAAACTATATCATGTTTAAACTTAGAAGAAATTAT
GAGTGGTACTGTTGAATCTT
>M00285:128:000000000-BF978:1:2113:5164:14964_1:N:0:46
CCTTCTTCTTCTTCAAACCAATTCCCATTATTCACCACACACATTCTCTCCCTGGCCATAACATTAGTTGATAACATGAA
CAGTTCTTTCTCTATTCATAAGCTGACACTACATTAATTTTCAAATCAGTTATCATTGTGCAATACTCAAAAAACCTTTT
CTTGATGCCATTGAGCTTGCAGCCCAGTGCAACCTCCAATCTTCCCG
>M00285:128:000000000-BF978:1:2113:10035:14966_1:N:0:46
CCTTCCAATAGTTTACCTACTACTGATGTCAGGCTCACCAGCCTGTAATTACCTGGTTTACTTTTAGAGCCTTTTTTAAA
CAGAACAACATGAGCTACCCTCCAGTCCTCCGGCACCACACCTGTGGCTAAGGACAGTTTAAATATATCTGCCAGGGCCC
CTGCA
>M00285:128:000000000-BF978:1:2113:10462:14967_1:N:0:46
GACATCTGTTGTGTGACCTTTTGGAAAGCTGTCTGAGAGTCCAAATATACCACATCTACTGGTTCCCCCTCATCTATCCT
CTGGACACATACTCAAAGAATTCCACTAGATTAGCTAAATATAATTTCCCTTTCATATATCCTTGCCAGATCGGAAGAGC
ACACGTCTGAACTTCCAGTCACTCCGCGAAATCTCGTATGCCGTCTTCTGCTTGAAAAAAAAAAACATGAAAAAAACAGC
AACACAGGATACTCAACTAAAACATGCATGGACAGCAAACACGAGGACTACCTCAAATAT
>M00285:128:000000000-BF978:1:2113:19630:14968_1:N:0:46
GTCATGCCAAACAAAGGTTTTCACTGTACCTCAGTAGATGTGACAATAATATTTCTCCTTGAATGTGGATAAAACCAAGG
AGATGATAGTGGATTTTAGGAGGGGTCACCGTGTGCAGACCCCACTGACCATCAACGGGTCTGCTGTGGAACAAGTACGC
AGCACCAAGTTCCTGGGGGTGCACATCACCGACGACCTGACCTGGTCCACTAACATTATGGCCCTCACGAAGAAAGCTCA
GAAACGCCTCTACTTCCTGCGGAGACTGAGGAAAGCGTACCCCCATCCCTCCGTCATGA
>M00285:128:000000000-BF978:1:2113:25695:14969_1:N:0:46
GCCTTTAAAAATGAGTTTCAAATAAATAAAAGATCAGCAGGAGATTGCAGCTGCCATAATAGGTGATGTGTTTGATTCTA
AATGCCCTTTTTTATAGTGATTTTAAACTGATAAATTCTTGTGTCTCTCCAAAATGAGGTTAGTCCAAATGATTATGGAC
TCTGGTTTTTCTTTATTCAAACATTCCTAAAGTTTGTATTGGTATGTTTGTACTTCAAACTGAGACAAGAATGATTCTGT
ATCGCAATTGCAAAATCCTGCTATTGAGGTTAAAAGTCCTCTCCACTGAAATTTGGCT
>M00285:128:000000000-BF978:1:2113:10262:14969_1:N:0:46
GTTTGGGAGATGTTTGTAGGATGGCACAGCTTGATGGGCCGAAGGGCCTGTTCTGTGTTCTATTGTTCTATTGTTCTATT
GTTCTAAATGTCTCCTAATTCCATTCATAAAAAGACTAATTCCAATTATGTCCCTGGTTGAAGACTCCACAATCAGTGGA
AGTTGCTCTCATTGTCCTATCTGTTGACCATTAACTTTCTAAGTTCCATGTATGCCACAAAATGAAACACTTAAGAGTAC
AGG
>M00285:128:000000000-BF978:1:2113:9503:14973_1:N:0:46
GACAAAATTCTGCTGGGAATATTACTGTCTCCCTGTGAGCCTGGTATAGCTGGGACACAGCTGAAGGTAGGGAACAGTCT
GACAACATTGAGTTGAAAGATCTCATATAAATATAAATAGGGGACAGATGCACACACTATGACTCTCCCTGGGGAATAGG
TCCCATAGACCCC
>M00285:128:000000000-BF978:1:2113:16315:14974_1:N:0:46
ATTTCTTTGATGAAGTTGGTGTTGGTTTATTATTGTCACTTGTACTGAGGTCCAGTGAAAAGCTTGTCTCACAAACTGAT
CACACAGGTCAATTCATTACACAGTGCAGTTACATTGTGTTAGTACAGAGGGCATTGAGCTAGTACAGGTAAAAACAATA
ACAGTACAGAGCAAAGTGTCACAGCTACAGAGAAAGTGCAGTGCAATAAGGTGCGAGGTCACAACAAGCTAGATCATGAG
GTCAGAGTCCATCTCATTGTATAAGGGAACCGTTCGATAGTCTCATCACAATGGGGT
>M00285:128:000000000-BF978:1:2113:15454:14974_1:N:0:46
ATTCATTTTCCACTTTCTACACAAAACATATGGTGTATCTACAGGAAAACAATTGTAGTGTATGTATTTCATGCTGCTGC
GTCGTTTGGTAACAATTATTTCACTATACTTCTAACCTCTGAAAATTTAATCGCTGCTGTAGCGACAGTTATCTTATTTG
GCTGAAACAGCGTTATTAAGCTAAATCCATTGATTTTC
>M00285:128:000000000-BF978:1:2113:14501:14974_1:N:0:46
GCCCTGACGACAGCCACGTCTCAGTTATAGCTACAATATCATAATCCCCCATACTTATCCAAGCCCTCAATTCATCACCC
TTATTCCTTACACTTCTCGCATTAACGTAAACACACTCTAACCCATCCACCTTTTTACTATTACTGCCTGTACACTGTTT
CTCCTTTCTCAAAGCAACTCCATCTGTTAGATCTGCCTTTTCTGTAATCCCTACATCCTCTGACCAGCGCTCCTGGTTCC
CAACCCCCATCCCAACTAGTTTAAACACTCATCAACCAACCAAGCATACCGTGCTGCC
>M00285:128:000000000-BF978:1:2113:13386:14976_1:N:0:46
AGTGACACAAAGATTGGTGGCACAGTAAGTAGTGTAGACAAAAACATTAAATTACAAAGAACCATGGATATACTTACAGT
GTAGGCTGAAAGTCGAAGATGCATTAAATTGAGACCAGCCATTTTGAACTAAAGTATAGATCTGAGTATTTCTAAATGAT
GACAATCAAAGAAGAATGAAATTCCAAAATATTCTGGGATCCATGTACACAGATCATTAAAATCTAGTACTTATGTACTG
AAATAACTTATTGTCCACTACAATATAAAGGGGAAGTTTTTCTATCATACACGAAGCTCT
>M00285:128:000000000-BF978:1:2113:18532:14977_1:N:0:46
GGATTGCCCGGACCTTGGGAGCCCGAGTTACAAGGGGAGGGTGTGTAGACTGGGACCTCATTCCCTGGAATGTAGGAGAC
TGAGGGGTGACCTGGCAGCGGTGTACAAGATCATGAGGGGCACAGGCAGGGTGAAATCACACAGTCTTTTACCCAGGGAG
GGGGTGAGAGGGCAGAGGT
>M00285:128:000000000-BF978:1:2113:18272:14979_1:N:0:46
CTAGGCAAAGTATTAAATTGATACCCCTTGTTCTTCAATTACATCTATTGGAACAGCTTCCCTCTATTTGTGTAACACAG
TTGTAACTGGTCTGCTCAACCCCCTCTGCTGAAAAGTGGACAGTCCCAGCTTCCCCAGTCTGTTCTTTTATTGCTGACCA
CATTCTAACTGAGCTCTGCCAGCTTGTTTTCCTTTCTGTTCTGATCCAATTAACTGTACTTGTATTTTGCTCTCTAATCT
GACTTTAATGTCACTGCTCCCAAAATATTTGCTAGCATATTGCTTC
>M00285:128:000000000-BF978:1:2113:3391:14979_1:N:0:46
AAACAAAGTCGAAGGAGGGGAGGCTGGTGTCTGTGATGCGTGGACTGTGGCCACAGCTCTCTGCAATTTCTTGAGGTTAC
ACGCAGAGCAGTAGCAGTACCAAGCCATGGTACATTCATATAGGATGTA
>M00285:128:000000000-BF978:1:2113:10379:14981_1:N:0:46
CAGGACGCCAATGCTCAATACAAGAGGGCATGGCTTTAAGGTAATGGGTGGGAAGTTCAAGGGAGATATCAGAGGGAGAT
TTTTTTACCCAGATAGTGGTATGGAATGCACTGCCTGGGGTGGTGGTGAAGACAGGTACATTGGTCAAATTCAAG
>M00285:128:000000000-BF978:1:2113:14789:14981_1:N:0:46
ATCTCAAGGGCAATTAGGAGTGGGTAACAAATGCAGACCTTGTCAACGAGGTCCATATTCTAAAAAACGAATGTAAAAAG
TTCCCGGCTGACCTGTACTCTGCCTACCTTTATGGCTCAGTTTCCTCAACCAACTAACATTTATGACATTTTGTAGAAGG
GGTGTATGGAGGAGGCCTACCCTTTATGTGGAGGTGTTTCTAAATCCTAATCCTAGCTCTGATTTTAATGA
>M00285:128:000000000-BF978:1:2113:13119:14981_1:N:0:46
CTAAGAGTAATTGCAAGAACTATCCACACCTCAATCCATCCAGAGCCTCTCCAAATATCATCTGATCTTCCATGCTCTTC
AACCAACTTTCTGCTCTTGCTTCCCACAATACTTA
>M00285:128:000000000-BF978:1:2113:20787:14981_1:N:0:46
AGTGAATACAGTCAGAGTCATGGAATTATAGATCACAAGATCACAAGACAAGGGAGCAGAAGTAGGCCATTCCGCCCATC
GAGTCTGCTCCAAAGGGAAGGTGGAGTGGGGGAAAAGGGGAAAAAACATTTATTCTAACCCCAAATTCATTTACTTTATA
TAGCATGGAAACAAACCTGTGGGCCCAACTCATCCATGCCGACTATGTTGCTACCAGAGTTAATCCTAATTGCTTGTGAT
TGGCCTATATCCCCCAAAGCTTTTTCAATCCACGTACTTGTCCAAATGTCTTAAATATTG
>M00285:128:000000000-BF978:1:2113:3984:14983_1:N:0:46
TGCGCTACTGTTACGACATTTATTATCCAGGATTTACCACAGCAATGCATTACATTCACTGGACCAGCAATTCTTAACTC
TAGAACATCTGTCACCATCAACAGATACAAAAGCAGCAACATCATGGGTATGCCACCACCTCTAAGCTTCCTTTCAATTG
AATTAATATCCTGCTGTGGATTATCCCCCAGGAGTTAGGACATAAAACATTGAACAGTAAAGCACAGAGCAGGCCCTTTG
GCCTACAATGTTGTGCTGATCTAATTAAATTAGGAAACAAATGCCCAACTAAACTAATCC
>M00285:128:000000000-BF978:1:2113:15370:14984_1:N:0:46
CAGGGTCTTAATTATTTCATTTTGTTGCTGAGATTTTCAAATATATCGCAACATCGTGGTCACTTAGTTCAAGATTCTAA
TAATCATTATAGCAAAATTGTTAATAGATATACAACAATTTCATGTATGGTGATGGCAGCACAATAGCGTAGTGGTTAGC
GCGACGCTGTTATAGCGCCAGCGATCGGTGTTCGACTCCCATCGCTGACTGTAAGGAGTTTGTACGTTCTCCCGTGTCTG
CGTGGGTTTCCTCCAGGTGCTCCGGTTTCCTCCCACATTCTAAAAGACGTACAAGTAGGT
>M00285:128:000000000-BF978:1:2113:6402:14984_1:N:0:46
GGTTGAAATCAGTCAGCATAGAGTCTATTGAAGAGGCCTTTTCCACAGTGTTCAGCAGGCTGATGCCATGTAGAAATGGC
CAACCATTTGCAAGGCCTGAACCCAGTGTTGGTAATACCTGTGGATTTTGTCCCTCTGTAAGTTTTTTAAAAATTTTCCC
TTTATAGACAGGCACTGCTGTTTATTTGACAGGTGGAGCCCACCCCTGCTTGTGAAAGGAAGAGTTTTCCATTTGGGCAG
AC
>M00285:128:000000000-BF978:1:2113:10443:14984_1:N:0:46
GTTGATGTAATACGTTGCACACACACACAATGTCCCATCTTAAAGGGATATTTGCCAATAGTAAGCTACTTCGTAACAGC
TGGACAGGCTAGAACTTTAATCCTTAGAATGTAGGAAAGTGAGGGGTGACCCTATGGGGTGAAGGCACACAGTCTTTTTC
CTCGGGACAGGGAACCAAAAACTGGAGGGCACAGGTTTAAGGTGAGAGGGGAATGATTCAAAATGGACGTGAGGGGTAAC
TTCTTCACCCTGAGGGT
>M00285:128:000000000-BF978:1:2113:19581:14985_1:N:0:46
TTTCTATCCAAGTTGATGGTGCATTAACCATTCTTGCTATTGGCATGGAGTCATACAGCACAGAAATGGGTCCTTCACCC
CACCACATTCATGCTGACCATTTTGACCGCTTACACGAATCCCACTTGCCCTCAATAAGACTGTATCCTTCTATACTTTG
CCTAGTCATGTGCTCATCTAAATGCCTTGTAATCACTGTGATTGTATCTGATTCCAATACCTTCTCTGACAATGTGTTCC
AGATATCCACCACTATTTATTTTTTAATAAAAAGAAAACTTGC
>M00285:128:000000000-BF978:1:2113:9141:14985_1:N:0:46
TCCTATCTGCCAACCAGTTTTCTATCCAAGTTAATACCCTTCCCCCAATTCCATGAGCCCTCATTTTACCCACCAATCTC
CTGTGTGGCACCTTATCAAATGCCTACTGAAAGTCGAAGTACACAACATCCACCGAATCTCCCTCGTCTATTTTCCTGGT
TATA
>M00285:128:000000000-BF978:1:2113:3910:14987_1:N:0:46
TCGGAAGTCCCACAAAGCATACGGATTTGACCGCGGACGCCGGCCAGGAGTTCCAGAGTCCCGGCCGCCGAGGTCAAATT
CGACCCGCCGATTTCAGACATGCAATTTCTGTACTGGGGGATTGGCGGGGTACCTGCACAGATATGGGACCAATGTTTTG
TCGAACGAGAATCTCTGAAGTCTGTATGAGAACGGATTCGGAGGGGTCCCGCCGGCCGAGGGGCGGCAGTTTCTGGCGGA
CTACCGGAGCTCCGCCCGCCGAATCCAGACTTTGCCCAACAATTAAATACACGAAGTCCG
>M00285:128:000000000-BF978:1:2113:5722:14989_1:N:0:46
TTATTAGAGATGGTTCTTTAGATCAGTATGTAGGGGGAACTACAGAGGGAACAGTCTATTTTAGATTCAGTGTGAAAAGA
GAAAGGATTGATCTGATCATTAACAAACATTTAAGAAA
>M00285:128:000000000-BF978:1:2113:16000:14990_1:N:0:46
ATCTAATTGGTCAAAGTATCAAGGGATATGGAGATAAGGCAGGGATTTGGACTTAGAATAGTAAGTTTTTTTTCCTATCC
TCTTTTTTCCCCACCCTCCCTTCCCTTTGGAGCAGACGCGATGGGCCGACTGGCCTGCTTCTGCTCCATTATCTTGTGAT
CTTGTGTACTAATCTGGTTCACCAAAATGCCAAACTTACTGGCCTTGCCTGTATGTGACTTCAGATCCAAATGTGGTTGA
TTCTTAAATGCCTCCTCAAATCGGATGTAATTAAGCCTT
>M00285:128:000000000-BF978:1:2113:14530:14995_1:N:0:46
GGAGATCAGGTGCAAGCAAATCAGCAGCTATACTCACTGCCACTTCATAGTGGTACAAGTGAACAACATAAGCATAGCTT
CTCTTCGGCTCGGCTGCAAACATCCATTAGTGTCACACGGCTTGTTATATTAACCAGTTGAGTTATTGGAACTTCGTTAT
TGAGACTGATTACAGATTAGTTAACAACTACTTAATTCACAATATTTAAAATAAA
>M00285:128:000000000-BF978:1:2113:17535:14995_1:N:0:46
ACATTCTTTAGAGTTTAGAAAAATGAGGGGTGAACTTATTGAGACATACTAGATCCTGGGGCATGACAGGGTAGACACTG
AGATGTTTTTTACTAGTGGGAGAGTCACAAATGAGGGGACAGAGCCACAAGATAAGGGGCTAGTCACTTAAATGGGGAGG
TGTAAAAATTTATTTTCACGAGGGGAGTGACTCCCTGGAGTTCTCTACCTTATTAAGGCTGTGAAGGCTGGATCCTCAGA
AATATTTAATCCTTCAAAACCTTACCTACTTCCATCTTAAGTGCTATGGGGAAATAGTAC
>M00285:128:000000000-BF978:1:2113:9297:14995_1:N:0:46
AACCCGTTCATTACCCCGCGGGGAGGGATGGTAGATAGTTGGCACAGACCTGGTGGGCCGAACTGCCTGTCTCTCTGTGA
TTCTAATCAGAACTGGATCCTTCCCAGAGAAAAATAGAAAATGCTGCAGCTACTCAGTTGTATCTGTGGAAAGCGAGACC
AAATTAATGTTTCCAATTGATAAACTTTCATTAGATAAGATCTTTATTAGTCACATGTACATCGAAACTCACAGTGAAAT
ACATCTTTTGCGTCGTGATTTTGGGGGGCAGCCCGCAAGTGT
>M00285:128:000000000-BF978:1:2113:11699:14996_1:N:0:46
AGAGCATTTGACTGCAGATCAAGAGGTCTCTGGTTCAAGTCCGGATACCCCCTCAATTTGCATTATACTTCACAAATAAA
AGTCCCTGCTAGAAGCCCTCCTGCATAATCTGAAGGGTAGTGGCCAGTATACTGCCTTCAGGTCAATTTAAGATTTTGAA
AGCATGAACATTTCACTTTGTGGAAGAATCTAGAACTCGGGGTCACCTGTTAAAAATAATGAATTGCCAAC
>M00285:128:000000000-BF978:1:2113:25342:14996_1:N:0:46
CACTTCATTCATCTCCATCTGTCAGACATTAGTGAAACCTCCGCTGCACCAGACTTCCGGCTGCAGCCTCTGTTTGATGT
TGGGCTCCCAACAGCTGGGCCTCATTCACGCACTGAGCTTAATAACTCCACTGGCAGCTGTTTGTAGACCATGCCGAGTA
ATAGTCTCAATTCTCATGTCAGCTCTATGGGACTGCATCAAAAATATGGAAAAACAGTATTCCACTCTACACAAGTAGTC
AATGCTTATTCCCAATCCTATTCCTGAATACCTGCCCATTCCTGGTCCCTCAT
>M00285:128:000000000-BF978:1:2113:22968:14997_1:N:0:46
AGTGGAGACTATCTTCTTGAACCACTGCAAACTATCTAGTGAATGGACACATGTAACTGAATGGCTTGCTTAGTCATTCA
AAGGGCAATCAAGATCGTTGTGAGTCTGGCGTCACATAAACACCACAGTTCTTTCCCTGCCGATGTATGTGAACCATACT
TTAGTGAAAGTCCTTGCGTAAAAACAAAACTTCACTTACATTCGCACATTTCTGTTGAATTATTTCTGCATCATGGACTT
CATTACTAATGCATGGAGATTTAATAATATGAGTGCATTTATAAT
>M00285:128:000000000-BF978:1:2113:21694:14998_1:N:0:46
AGATTTCTTGCAGGCTTGTCAATGTTTGCAACATGCTGCCAAAGGTGGTGGTAGAGGCAGATACAACACAATGTTTAAAA
GGCATTTGAGCAGCAATTTGGATAGGGAAAGTATAAATGGATATGGGCCTAATACAGGCAAATGGGATTAGTTTGGATAG
ACATGATGGTTAGCATGGTGATGTTGGGCTGAAGGGCCCACTTCTGTGCAGCATGTTCTGATTTTATAGTTCATATTACC
TCCTGAGTAAGCATCTTGTAATATTGCACTACTATGTTAATTATTCCTAGGCTTGTATCT
>M00285:128:000000000-BF978:1:2113:28813:14998_1:N:0:46
TCAGTCTTGCTTGTGACACTGTGCTGCAACAGAAAGGATAGAACATGAAATATTGTGGTTCTGTTCCAAAGGACATTAAT
TTTTCAAACGTTGCATAAGCTTTGAACTTAAAAGTTGCTCTGTTGCCTGTTAGTAAAATTACAAGGCGAAGTATC
>M00285:128:000000000-BF978:1:2113:2253:14999_1:N:0:46
AAACACTGTTTTAGCCAAATATGAAATGTTGCCCTATCAGATATTAACTTTTCAGGGGTAAGAGGTACAGTTGAATAACT
GTTACCAAACGACTCAGCACCATGAAATACATACACTAGAATTGCATTCCAGTAGATACTCCTTGACTTTAGAGAAAAAG
>M00285:128:000000000-BF978:1:2113:20365:14999_1:N:0:46
CAGTAAACATTTCATATGATTTGTATGTTCTTGAATATGGAAGAAAGGCTACAGATATGAGCACTATTGCCAAAGAAATT
GTATTGCGTGTATTTTTGTTGTTGCTAAAGCATTGAACTCTAGTGCCAAACTGGGAATCCTCC
>M00285:128:000000000-BF978:1:2113:26775:15001_1:N:0:46
AACCTGGACCCACTGCAATTCACCTATCGGTGAAACAGGTCTACAGTGAATGCTATTTCCCTGGCGCTACACTCAGCTCT
GGAGCACTTGGACAGTAAAGACACATATGTCAGACTATTGTTTATTGACTACAGCTCTACCTTCAATACAATGATTCCAA
GCAAGCTTGTCATCAAACTCCG
>M00285:128:000000000-BF978:1:2113:20503:15004_1:N:0:46
AAAAACAAGTGAAATATCCTGATTGGTTTGCAGTGCTGTGTACCACCGACAGGTCCACACAGGCTCATCACAGAGCAAGG
TGAGCCCATTCTGCACCTCGAACTCATTCCACCAAATCCCAACTGATCGGAGAGCCAACTCTGTCTCTCCACTGTTCCGT
CGTCCTCAGCACCCTTGC
>M00285:128:000000000-BF978:1:2113:25592:15005_1:N:0:46
CTTAAGGAAGAAATATTCATTGTGATCCTAAAACTGGAAATCCACGAATAACATTAGAATAAGAGTGGCATAGAAAAACC
ATGACTTTCTCCATGTCTTTTAAAACAAAGGTTCTGATTTTCATAATCTTTACATCACTTTTTTTCAAAGCCTTTCAGTT
ATGAGGAACATTTCTGTTCACATAATGGATAATTCCTTTGATGTCCAGATACAGTACATTGGATGTCATTTCAATGGGAT
TAATCACTTTTTCTTTATTCTTGAGGTTATCTATTTCAGATACA
>M00285:128:000000000-BF978:1:2113:29088:15006_1:N:0:46
CTGCATTTTATACAGCTTTAAGTTCTTAATTATACTTACTACAGTCATGTGAATCTTCCTGATTGGATTTAATTGAACAT
GTTATCAAAGTGTAATTGCGTCCAGTTATTTTAATAAAGC
>M00285:128:000000000-BF978:1:2113:4918:15009_1:N:0:46
CAGCAGTACCAAGTTCCTGGGGGTGCATATTGCTGATGACCTGACCTGGTCCATTAACACTACAGCCCTCACCAAGAAAG
CCCAGAAATGCCTCTACTTCCTGCGAAGATTGAGGAAAGTGAACTCCCATCCTTCAGTTATGAAAACTTTTTACAGAGGG
ACCATTTAGAGTATCCTGACACACTGCATCACCATCTGGTATGGGAGCTGCTCAGCTGCTGGACGGAAGTCCCTGC
>M00285:128:000000000-BF978:1:2113:4187:15009_1:N:0:46
GCCTCGCAGGTGGATAGGGCTGTTAAGAAGGCTTATGGGATGTTGGCTTTTATAAATAAAGGGATTGAGTTCAAGAGCAG
AGAGGTGATGATGCTGCTTTACAAAACTCTAGTTAGGCCACACTTGGAATATTGTGTTCAGTTCTGGTCGCTGCATTATA
GGAAGGGTGTGGAGGCGTTGGAGAGGGTGCAGAGGCGTTTTACCAGGATGATGCCTGGATTGGAGGGTATGGAATATAAA
GAGAGGCTTAAGGTGCTAGGGCTCTACTCATTGGAGAGGAGGAGGATGAGAGGGGACTTG
>M00285:128:000000000-BF978:1:2113:19208:15011_1:N:0:46
GCAAAATCATGAAGTGTATAGAAAAAGAATGGATTTATATCCTGAATGCCGAAGGAATAACTGGAGATGAGGAGAAACAG
CGACAGGACATTGAAACGAATGGTGAGAGATGATCACATTCACTGATGAAACAGGACAAATTGGTCAGATGAAGCAGATT
GCGGGCATTGATCCGACACCGAGCACAGTTATGCAGTGAGGGATACTCCCAATGATACATCGTCACTGTATCTGTTCATC
CCCTCTAGTCAGTTACAATTCTACCGTGATGTTCTCCGGCCGTCAATTACTGGAATTGAC
>M00285:128:000000000-BF978:1:2113:3181:15013_1:N:0:46
NNNNNNNNNNNNNNNNNNNNNNNNNNNNNNNNNNN
>M00285:128:000000000-BF978:1:2113:20406:15015_1:N:0:46
TAATAGTGTTGTAATAAGTACTTGATGGTGGGCAAGAATATGGTGGACCAAAGAGCAGGTCAAGAAAAGCCGGTGGGGAG
AGAAATGGTGTTAATGTTGAATAAATAATTATAGAGAAGAGGAATCTAAACTGGATGGAATAG
>M00285:128:000000000-BF978:1:2113:19652:15016_1:N:0:46
ATTTTGACACATTCGACGGCAGAAGATGTTTTCCATTTGGCTAATCACTGATAAGATTTTAAAAATGTGTCAAATAAAGT
TAGTTTTTTTTAAATCAATGAAATTTCTAAGTGACACCTGGTTTGGAATGCTTACTCGTTTGTTCATTTATTACACAGTG
AAATCTTGTAGTACAAAGTCCTTGGACATGTTCATCATCAGTGGGCTCTGCTACCTCCTGTCACCTACAGTGCACAGGAT
CAGCAATGCGTTTCAAACAAGTTAACTTCCACTTCCAGCTTTTATCTCTGTCTGTCTTG
>M00285:128:000000000-BF978:1:2113:25614:15016_1:N:0:46
TTAAAACAAAAGCAGTGAAGGCTTTTATTTAGACAAGGCTTAGAAAAACTGTAACATAGTAAAATGAGCTGCTACTGTGA
GAAGCAAAGGATGTGGTATATTTTGTATTACTGTTCAAGGATGTTTTGTACTGAATGTGTGAAGTGTACCTTAACATAAC
TGTCCTGTGTATTCGGTAATAAAGCCTGGAAATTTTTA
>M00285:128:000000000-BF978:1:2113:11071:15017_1:N:0:46
TGGTTTATTATTGTCATTTGTACCGAGGTACAGTGAAACTTGTCTTGCATACTGTTCATACAGTTCAATTCATTAGATGG
TGCAGTTACACTGAGGTAGTACAGACTGCATGGATGTAGTACAGGTAAAAACAATAACAGTACAAAGTAAAGTGTCACAG
AGAAAGTGCAGTGCAATAAGGTGCAACGTCACACCAAGGTAGATCATGAGGTCAGAGTCAATCACATTTTAAAAGGGAAC
CGTTCAATAGTCTTATCACAGTGGGGTAGAAGCCGTCCTTAAGTCTGGTGGTACGTGCCC
>M00285:128:000000000-BF978:1:2113:6195:15017_1:N:0:46
GTTGTCATGATATTGGCAGAGACCCATGGAACTAAGGTTCTGGTGATGAGTGATGGTATTTCCCCAGTAAGTGAAAAAAA
AGTCATAGCTGACAGACACTTGCTGTTATAGTGGAATTATACACTGAATATACTTAAGCTGTAAGAAGTCAGTAGAGATT
TGTCCAGGTTAACTATTTGCTGCTTTATATTTACTTTTCTTTTAAGTTACAGTACAAGAATATTTTTTAGACTGTTCCAC
AAAGAAGCAACCTCTGCAAATGAGATATCACATATATTGCAGCACTTCAAATCATCATC
>M00285:128:000000000-BF978:1:2113:2089:15018_1:N:0:46
TGTGGGCATCCACGTGGTGGACCGTTATCTGTCTCTGAGCAGCTTGATCCCAGATAAAACGCCAGTGCTCTTGCCCCCAG
ATAGGGCGTCCGTGAATTTCCCACCCCGTTTCATG
>M00285:128:000000000-BF978:1:2113:3467:15019_1:N:0:46
CCTGTTTGCTACTCACCCCACCCCAACCTCCACCCTCCACTCACCACTGATGCTCCAGCCTTGGTCAGAACGATGTACTT
TTCTTTGCAAGCTCCAAAGCTCCACTGTATGAACTTTGCAGCAATAAGCCTTTGACTAAAACCACACAATGCTCTTACTG
GTACATGTCAATTTTCAGGCCAGAATCATAGCCATAAAAAAGTCACGTGGCTCATAGTGGCTGCATGGACTCTTTGAAGG
AGTTATCCAATTAGTCCCACTGTCTGTTCATTTCCCATAGTCTCCCTCCC
>M00285:128:000000000-BF978:1:2113:21628:15019_1:N:0:46
CCCCTCTCCATGGCATCATCCCATGCTGGTGTAGGAGTGTAACAACTGCCCTTTCCTTTCCTCTGTTCCCAGCATCAAAC
ACTTCTCAAACTCATGAGAATACTTCTTATGAACAGTCATCGATCTGAAACGTTAACAGTTTTTCTCTGTCTGCAGATTC
>M00285:128:000000000-BF978:1:2113:15034:15019_1:N:0:46
TGCCCGTGACACAGTGGGGCAATGACTGGTGGTGTGTGGTGTTACTAAGTCCTGTCACTGTCCCCTGCAAGCATTTACCC
GGTAGTACCCTACAAAAAGGACCTGACTCCCCAACACACTTCATTCCCAAGAACTTATATATTTCAATAGGGCGC
>M00285:128:000000000-BF978:1:2113:7668:15021_1:N:0:46
GTTCAACTGTTCAAACTCTTAGTTGTGGTCCATTACTGGCATCATAATCGAGCATAACAATTCTATTTTTGTGCTCTGCT
GTGTGTTTGATTAAATTATATAGATGCAGCAAATCTGGAGTAAGTTGAATGTTAATGAGCCCATTGTCAAAATAGCAGCC
TGTTGGGATCAAGCCCCTTTTCAACTGCGGATAATTCGTAAAACAGCCTATTAAATTGTTCATTGTTCAGAGTTTCAGTC
TGGAAAGTAAACAATTCCACAAAGCATCAGGAAGACACGTTTTACAAAAGGCTTATTAGT
>M00285:128:000000000-BF978:1:2113:16682:15023_1:N:0:46
ACATCAGCGCATCCTTACTAAGGTATGGGGCCCAAAACTGTACGCAGTACTCTAAGTGAGGCCTCACCAGTGCCCCATAT
AGTCTCATCAACACTTCCTTGCTTAGATATACTATACCCC
>M00285:128:000000000-BF978:1:2113:14445:15023_1:N:0:46
TTACTTAGATCCATGTATCTATCCAACAGTCTTTTGAAAGACCCTATTGTATCCGCCTCCACAACTGCTTCCGGCAGCCC
ATTCCACACACTCACCACTGAGTAATAAAAACTTACCACTGACATCTCCTCTATATCTACTCCCCAGCACCTTAAACTTA
TGTCCTCTTGTGGCCACCATTTCAGCCCTGGGGAAAAGCCTCTGACTTTCTACCTGATCAATACCCCTGATCATCTTATA
TACCTCTATCAGGTCCCCCCTCATCTTCTTCCTCTCCAAGGAAGAAAGACCAAGTTCGC
>M00285:128:000000000-BF978:1:2113:2605:15023_1:N:0:46
CCATGTATCTGAACCCCTTTAGCTTGCTTTGGTGAAAAATGCTGTTCATTTATTTGCTTCCAAGTTACCAGAGTGCCAGT
GACTTTTCATTAATCTAGCTGCTATAGTGCCCTCCCGTTGAACAACAAACTTTCTGATATTTATTCTAAACGCATCTTTC
CATCATCAAATCTCTGCTCCTCCATGCTGCTCTGCAGCATTTGGACATAATGTTCTTTGTTCTATTTTGTTCAACTTGAA
AAACTTCTGA
>M00285:128:000000000-BF978:1:2113:19243:15025_1:N:0:46
ACCTTCCTCTCTCCACTGAAGCTGTCTGACTTGCTGAGTGTTTCTGTTAATATTCTATTGTGGCAAATATATGAATATGT
AAACGGTGCACTTAGTCTGCATCAGTCTCTCAGACAGCCATGACATAAGGGACAGGCACATTGCCTGTTAAGGAAATAAA
CCTCTCTTGGATTTCCGCAATTAACTGTTTTAAAGTAACAATTTGCTTTTACTTTAGAGTGCTGTATTGAGGGAGGATTT
CTTGGATGACTTCCTTCTGAGTAATGCAATTACATCATCAGGGTTAGGAGTATGAACTCC
>M00285:128:000000000-BF978:1:2113:25998:15026_1:N:0:46
CTGAGCAGCCATGCCACACACCCCATCCACCCATCACCTGCCCTCACTGGCGGTCTCTCCATATTATGCCTTAAGGTGAC
TCATTTCAGCACCTGCACCACATTCTCAGCATAGCATCAGGGAAAGCAGCGGTTTCCATCAATTCTCAGCATCCAGGATC
CAGGC
>M00285:128:000000000-BF978:1:2113:28455:15027_1:N:0:46
AGGAACTTGGTTAGGAAAGGCAGCTGTGCAGCCTTGCCAAATAAATGGGTTTCCAGAGAATTGCTCTAATAAATTCACAG
TATTAGAGTAAAACAAACCACAGGGGTTTTCCCTTAATGGTGCTGATGGAAGGTAGCAAAACTTTCTTAGCTCATCTCTA
GTTATTTTC
>M00285:128:000000000-BF978:1:2113:21748:15027_1:N:0:46
GAGCTACGGTTGAACCAGGTAGGAGAGGTAAGGGGTAGAGGGTGTGTGGGTGGGAGTGGACTGGGAGGTTTCTGGTGAGG
GATTGGAGTGAGAGTGGGTGTTAGATGGAGTGTGTGTTTGCTGGGCATGGCGTCTGGCTCTGCACTTCACACACTCCCTC
TGTTCCCGCTCTCTAACCGCTCCCATTCACATGTACCAGGCGACATTTACAGTTTCTCCCCATGGTTGACCCGGTTTCTC
CCCAGGGACACGCTTCCTGCAGCTCCACCAACTGTGACCAAGGGTGTCTATCCCGAAACC
>M00285:128:000000000-BF978:1:2113:17372:15027_1:N:0:46
ACTCACCTGGAACATTCAGAACACAGGGGCAGGGATTTCTGTTGGACCAGGGGATAGAGGGGCAAATAATGAACCCCCTC
CCTCCTGTGGGGTCCCAAATCCTCCGGTCCCCCATCACCAAGTGTGTGACACCAGATCCATCAATAACGCCCCTTTAAAA
TTGTAAACTGGGGAACATTGTGGGTGACATTAGAAGAGACGGCTGACAGCTCGGTCACAGGGGGAGGGTCCAAGTATCAT
CTCAGAAGACAAGGGGTTTAGTGAAACAAGCTCAAAGCTGAGGCCCAGGCAGCC
>M00285:128:000000000-BF978:1:2113:19571:15027_1:N:0:46
ATACATATATATATACACATATATATACATATATATATATACATATATATATATATATATACACATATATATATACATAT
ATATACACACACACATATATATATATACACATATATATATATACACACACACACATATATATATACACACATATATATAC
ACACACGTATATATACATATATACACATATATAAACAAATATATATATAAATATATACATATATAAATCTATATATACAC
ACACATATATATACACACATATATATACATACACATATATATATACATATATATATACAC
>M00285:128:000000000-BF978:1:2113:18300:15028_1:N:0:46
CTGCCAAATGGACTTTCTTTTCTTACATCTGCAAGTAACTATTCAGTTTGAAGAGGTACAGTGAAATTGATGTTACCAAC
AGACTCAGCACACCAAAATACATGCATTGCAATTGTTTTTATCAAGTTCCTACATAGGCGTAGAGTAGAAAGTGGCAAAT
CAATGTATTTTGCTTCTATACGCTCTTTCTGCCAAATGGACTTTCTTTTTATTTCTCTGCAATTAACTGTTCAGGTTGAA
GATGTATACTCAAATCGCTGTTACCAATCGACTCAGCACTAGGAAATACATGCATTGCA
>M00285:128:000000000-BF978:1:2113:25287:15030_1:N:0:46
ACAAGTTCATTTTCTAAACAACACAATGTAAGATGAAGTGTCACTCTTCACTTTCACTGAACCAGAATCTATTGTTTATG
GGTACTTAAATTTTAATCAAATTAGAAATATTAAGCACAAACATTTACTATTTAAATGGACCCGACCTTATGAAGACCAA
AACAAACTTGGAAATATGGAAGTCTTTTTCTGGAATTTTAAGTCTAATTTGCTACCATTTTTTACTATGATTTTTTTCCA
TTCATGTAGTAGATGCCCTTCTTCATGCAAGTTGTACAATTATAATTATTTGCTAAATAT
>M00285:128:000000000-BF978:1:2113:21169:15030_1:N:0:46
CTCCTCTGTTCATTAGCACATCAAACGCACAGAGGACAAGGAAAGAAACAAAATGCGGACGCTGCAATTCACAGGAAGCC
CCCAGTTTTCCATCATGTTTTATTTATCACTGAAACTGAATCCTAGCCAACAACATTGAGCTTTTAGTAACTGGTAGTTT
CTCTACATCGCTGGCTCATGCAATTACATTGTTAAACCCAGGCCAATAGAACAGCAACATTTTAAGCAGTCAGAATGGTC
TGGGACATAAGCATTACAATATTTACTGACTGTGTAATACACCATGGTGTGTACTGCGTG
>M00285:128:000000000-BF978:1:2113:24561:15030_1:N:0:46
ACCTTATACTCTGTCCTGGAGTTTGTCCTCCCAAAGTGCACCACCTCACACTTCTCTGGATTAAACTCCATCTGCCACCT
GTCAGCCCAGTTCTGCATCCTATCAATATCCCCCTGCAAGCTCCAACAGTCCTCCACACTATCTACCACACCACCGATTT
ATTTATTCAAAATTTGGGTTCCTGGGATTTGTGGGTTCTAGGAACAGGAAAGCAGAGAGTGGAAATGAGAAGGGTAATTT
TCAGGACAGCAGTTTGTAGTCTGTGTCAACGTCCATATGTGTGAGAGAGAGGTAATGAA
>M00285:128:000000000-BF978:1:2113:12388:15031_1:N:0:46
ATTTTAATTTTATGATTTGGTGGTAACCACTATGTGTGTGTCAGGAAAGGGGAAGAACTAATTGGGAGGGAAAGTGATGA
CAGGGGAGGAAGAACGTAGTTAAATGTGAGGGAGGTGATAGTGAAGCAATTTGTATGGAACCAAGTGGGGCAAGAATTAA
CTAATGGCACTCTTCTTCTCCTTGGTTTCAGGAAATGTCCCTTTAAAAGCTCT
>M00285:128:000000000-BF978:1:2113:10225:15033_1:N:0:46
AGTCTTGGGACCATCCTTTGTGTAAGCTTAAATACACATTTCAAATGTTGCCATACAAGTGTGGCTACAGGAAAGCTCTA
TTAATCAGGTGCTCTTTGGACTTTATGATGCAAGATCGGCAGATTTCTTCAGATTGTGTGGATGTTATTTCTATTACTAC
TCCATCATGTTTCTACTCACTTTTGTTTTAGATGTTACACCATAGTTTTCTAGTGAACCCGGTATGTTACAAGGGAGTGT
GGGAAACAGGGGCCCGGTAGGTTTCAAGGAAGAATGGGTTACAGACTTGAGGGAGCATG
>M00285:128:000000000-BF978:1:2113:17558:15034_1:N:0:46
AGAAAGCTCACCAACTCTACTTCCTCAGGAGGCTAGAGAAATTTGGCATGTTCCCTTTGACCCTCACCAATTTGTACCAA
TGCACTATAGAAAGCATCCTATTCAGATGCATCACAGCTTGGTACAGCAACTGCTCTGCCTTTGACCGCAAGAAACTGCG
GAGAGTGGTGGATACAGCTCAGCACAT
>M00285:128:000000000-BF978:1:2113:21729:15035_1:N:0:46
TCATGAACAGAATTGAGAGTATACCCATATGTCGTCAACTTTGGCTTGAAGAGTGCAATTAAATAATCTTTAAAAAACAA
AAGCAATTACCAAAATTAGGCTCTTTGAGAGAGCAGTTTGAG
>M00285:128:000000000-BF978:1:2113:11136:15036_1:N:0:46
CGATTCCTGAAAATTTATCATGCCTCCACTATTTCTAAAGCTACTTCCTTCAGTACCCGGGGATGTATTTCATCTGGTCC
CGGAGACTTATCAGTCTTTAACCCATTTAGCTTCCCCAACACTTTCTCTCTAGTAATCTTAACTGAACTCAGTTCCGTCC
CTCGAGACCATTGATTAACCGGTGTATTGTTAATGTCTTCCACCGTGAAGACCGATGCAAAATACTGACTTAGCACTTCC
ACCATATCATCCATAATAATCTCTCCCGCACCATTATCTATTGGTCCTATATCAACCCGC
>M00285:128:000000000-BF978:1:2113:5620:15037_1:N:0:46
GCAGTCGGCAGTATGAATCCTTCTTCTCTAAGTGATATAGTGCAGAGTGCATGGCAGAGGAGACTGCATCATCGGTGGAC
CTGTTTGCCCGATAAGCATACTGAGCATACTGATGAGGATCCAAGGATGGGGGGACGATGGCTCTAATGTGCTTCATAAC
TAGCCTCTCAAAGCATTTCATGACAATCGGTGTTAGAGCTATGGGACGGTAGTCATTCAGACACATTGCAGGAGACTTCT
GAGGAACAGGTATGATGGTGGCAGATTTTAGGCACTTAGGAACAACAGCCTTTAATCTG
>M00285:128:000000000-BF978:1:2113:6702:15037_1:N:0:46
GACCCTGACCTGTGGACCTGTCCTTTCCTTTTCCATCGCTATCTAAAACTTACAGAATTATGGCCACTAGATCCAAAGTG
CTCCCTGTCTGCCACTTCAGTTACTTGCCTTGCCTCGTTCCCTAAGAGGAGCTCTAGTATAGCAACCTCCAGAATAGGGC
CTTCTACATATTGACTCAAGAAACGTGCCTGCACAAAGGCCTTGTAGCATTTAATGCACTCAGAGGCCGTCTCCTCCCCT
GCTCCCACCATAGCACAGTGGCTTTATGTTGGAGAACCTCATCAAACCTCAAAAAGAGTG
>M00285:128:000000000-BF978:1:2113:25344:15037_1:N:0:46
GATTATTGATCTAGAGTCCTCTTGGTGCCTAGAAGTGTGCTATAAATTGTTGGTGCATGCTGGACAAAGTTTAAAGATCT
TGTACTACTTTTTGCAGTAAAAGACATTTTCCTATGCAAGCTCCATCATTGCAGAGCAAACAAAAGGTAAGCAGATGGAT
GGTCTACAGCATAATTGGCCAGTTCCGGTACAAACAAAGAAAGCTAG
>M00285:128:000000000-BF978:1:2113:5743:15038_1:N:0:46
GTCAGTGGCTGTGAAATCTTCCAGGAAGTTCAGCAGTTGAGAAACAAATGCCACTTGTATAAATCTTATTTTTCGAAACC
TCAAAGTAATTTTGCTGGCTTTGCAGACCATAAAGTCTACATCTGGCACAGAAAGAGCGAGCTGCCTGTGGCAGAACTGA
CAGGGCACACACGGACCGTCAACTGTGTGAGCTGGAACCCACAGATCCCCTCCATGCTGGCGAGCGCCTCTGACGATGGA
ACCGTTCGGATATGGGGGCCTGCACCCAGCCTCGACG
>M00285:128:000000000-BF978:1:2113:22887:15041_1:N:0:46
GCATAATATCCCAACTTTTATATTCTATAACCTATGCATTAGGTCTTCTTGCCCACCTTATCACCTTAATTTGAACCCAA
AGTCCTTTCTGTTCATCACCATTCTGTAGCACCTTCCAATTTCTGGTTTTTTCCTTATTCTTTTTTTCTTACATAAATTG
CATAACCTCACAATTTTCATTATTAATTCCCATATCCTATTGCCCTACCCACTTTTCAATCACCTTTTAATCTTGCTGTG
CTTTTAGGATTACATAAATTCCCTTACTTTGTTTTCCCTCACCATTTGCATTATCCCAC
>M00285:128:000000000-BF978:1:2113:13035:15042_1:N:0:46
CGTGAGGCTGACATGGAGCACTTTTACATTCATTGACATCTGAGAAAAGAAGAGGGAATAGAGATGTGAACAGGTCACCG
ATGATATACTGAATACTCCGCTGTCCCAGAGGGAGCATGTAACACTTACACTCCAAGTACCTAACCAATGATTCCCAGTC
TGGTTTATGACAGGACCACTTGGCTCCAGACTTCATCACACCCTTGGACAAAACATGGACTAAAGAGCTAAATCCCAGAG
GGGAGGGGAGAGTGACTGCCCTTGACATCAAGAAGGCACTGTCCAAATGCAGCGTTAAGG
>M00285:128:000000000-BF978:1:2113:2710:15042_1:N:0:46
AATCCATCTGCAACCCTCCCTCAGGCCTCCTACCTTCTCTCAGTCTATTCGTTGCTACTTCCAACAGGACACTGAGTGCC
TTGATTTTCCACTGGTTCACTCTAATCTATCCCCAGCTGAACTCTACTCACCAAGAATCAATCCAGAGTTCTGACGAAGG
GCCCTGGACCTGAAACATTAACTGTTTCACTTCCCACAGATGCTGCCTGATCTGCTGAGTGTTCCCAGCATTTTCTGTGT
TTATATCCTTGAGATCAGTCTTGGTAATAAGTCTGACCCTGTTCAGTAGCTTTCTTATCC
>M00285:128:000000000-BF978:1:2113:17242:15042_1:N:0:46
ACAGAAGTCAAGGAGGATTTGAGGAATTCAAGAAAAATACATTAAGTAAGCTTGGTTTCAATCCAACGTATTGGTGAGAT
AAAAGGTTTCTTGGAAGTATAAGTTACTGAGTTTGGGACCAGAAAGGCCTCAGTTCAACAAACAATATTTATTGCAATAT
ATATAGTTTTGTTATGTATGTAATTTTGCAATATATTGCAATATATACAACAATATTCAGCATTAGTTATGCAATATAAA
TTCAGCTAGGTTAACAAGTAAATTAAAAGGAACAAAATTACTTCAAGAACATAAAAAAGT
>M00285:128:000000000-BF978:1:2113:16359:15043_1:N:0:46
TGTGGCGTCGTGTTCTATGGTCCTGCTGAACCTCTTCTGCACCCCTTCTAAAGCCTCCACACCTTTCCTGTAATGGGGCG
ACCAGAACTGCACACAGTGCTCCAAATGTGGCCTGACTAAGGTTTTATACAGCTGCAACGTGACTTCCCGACTTCTATAC
TTAAAGGCCTGACCGATGAAGGCAAGTATACCGCACGCCTTCTCCACCAGGTGGGGACATGAAGTTGACTTTGTGATCTG
ATCAGCAATGATCATAGGAAATGATAGGCTGAAGGGTGGTGGAGAAAGTGTTTGGCAAGC
>M00285:128:000000000-BF978:1:2113:26179:15044_1:N:0:46
ATGGGGCAGCAGAGACTTTGGCAGATGTCCCAGCTCTTTGGTAGAGTCAGTGCTGGGTGAGACTGGCTGCAGGTACATAG
GCCCTGTTAAGATCTCTTTATTAGTCACATGTACATCGAAACAC
>M00285:128:000000000-BF978:1:2113:22293:15046_1:N:0:46
GCAGATACGTTGGGCGGGTTTGAGAGATTGTTAGATAAGCACATGGAAGAATGTGGAATAGTAGGATATGAGGGTGGAAA
GAGTTAGTTTGGGAGATGTTTGTAGGATGGCACAGCTTGATGGGCCGAAGGGCCTGTTCTGTGCTGTATTGTTCTATTGT
TCTATTGTTCTATTGTACATTGACAAAAAAGATCTTCTTTACTAAACATAGCTGAGAATTCTTGTAGGCAAAAAAATAAA
GGATCCATGAGCTTCCTGGGGGTTATAGGGGTAGGTGGAATCTTCAATATGCCTCATAAC
>M00285:128:000000000-BF978:1:2113:9303:15047_1:N:0:46
CACGTTCACCCACCAATTTTCCTTCCGAAGTACTTTCCCTAAATTCCCGTCATCACCCCACTGATTCTGCAATCTAGGAG
TATGTTTTTACTTTATTAGAGCAGCCAGGCAAACGACCAATTTGCTCATTTATCGAATTTGCGATGAAGCTGGAGCACCC
GAGGAAATCCATGAGGTAACGGGGAGAACGTGCAATTCCACACGCAGATCACTAGGGGTGAGG
>M00285:128:000000000-BF978:1:2113:16819:15047_1:N:0:46
GCGATTGGCAGGATTGGAACTTCACAAATAATGGATGTGCCTCCTGTTACTAAGTAGATCAGGAATGCTCTCTGGATTGC
CACGACCATTTGTCAACTCAAAGTCTAGGCAATTGAGATGTCTGGTGAGTTTAGTGGCACAAGAAAATGTGAACAGCACA
TGATGATTCGGGATTGTTAGATGGTTACATTGGTGCACCAGCAGCCATCCAGACAACTTCCAACGGCAGAAGGTTGCGGG
TGCTAGTAGGTCTAACTGCCAAATGGAGAGCGGAGTAAAACCCTGAACTTAGCAGGTCTT
>M00285:128:000000000-BF978:1:2113:10850:15048_1:N:0:46
TTATTTATTTGAGTCTGGTTAAATTGGTTAGGTATTTTCTGGTGATTTTTCTTATAAGTTAATAATACTTGAAATAGCTT
TTGAAGTCCCAGTTCTATGCTGTGTATCACCATTCAGCCAAGAGCCCAGAGGAAGACCACATCAGTGGACAAGTTACAGG
TAGCAGGGGGCCTAGAGGGTAGGTGACTGGTGAGCTCTAGCAGCTTGGTAATGGAAAATCCAAGTC
>M00285:128:000000000-BF978:1:2113:8089:15049_1:N:0:46
CTAATATGCACTAATAGGCAACATAGTAAAGACACAGACTGCCCCAGGGCTATCAGCATAACTATTTACCATTTGATTGT
ATCATGAATTGTATGAGGTGCCTATAATAGGTTCCCAATTGTCCCAATAGGTAGAAAG
>M00285:128:000000000-BF978:1:2113:8730:15050_1:N:0:46
GCATGCCCAGAGGCTAGGCCCTAAGTCATTGTTGATGCTTTCACTGAAGTACATGAGAGGATGGGCCTTACACTCAACAT
CCTCCAGTACATTACTGAGGGAATGAATGATACAGAGACAGGATTTAATAGCAATAATACAATGGTCAATTGACCACACT
CTATCAATGGTTCTAAACATTCATCTCAGGGGCACAGAACTAGCAGTGCATTAGGCTTACATTTAAAATAAAACACTTCC
TGAAATCTCATGTTTTGATCTGTCCAGAC
>M00285:128:000000000-BF978:1:2113:22758:15051_1:N:0:46
TCTCCTTATTTGTGGTCTGTCCTTAACATTCTGTGGCATTACCATCACTGAGTCATACTGTACTCTATAGAGTGTAAGGG
TAGCTTTGGGAACTGAGGATACCTTTGGGAATGGAGGCTACCTTTGGGAAATGACTGTACCTTGCTATACCAGCCACTGC
TATTTAGTTGAGAGTTACTGCCGTCAGTAAAGAGATTCCTTTTGGTACCTCCTCCTCTGTTATTTGCCGTAGAGGGCATA
TGCAGTCACTTCATCTACCATCTACCATCTACAAATCAATTCCTTTGACCAAAATCTCA
>M00285:128:000000000-BF978:1:2113:26330:15051_1:N:0:46
GATCTTGTCATTATTATAATCATTAAGCCAAACAAGTACAAGAAAACAAAGTTATTAATCAAATCAATTACACCTCCATC
TAATAAGTTAACATAATTGAGAATCAACTTGGTGCCATCCCTCTGTGTCTGTCTAATATACTCCTTCTCTATCCTAGTGA
GCCTTTGAGTTCTGTACCCAGTGGCTGGAACTTACAAGACGGACAGATGCCAAACTCCCATCAGCCATGCTTCATGGATG
TGATG
>M00285:128:000000000-BF978:1:2113:20617:15051_1:N:0:46
CTGGCAATGCTAACCACACAGCACAAGGTTTTTCCTCAGATCACCTTGGTTCTGTTGCCAATCATCTCAACTCATCTTTA
ACTCAGATTCTCTTACATCTAGCCTTGCCACATGTCTGCCTATTCCACAATTCTGTCATTATACATGGAGCTTTCCATCA
TCAGTAAATTTTAAAAACATTCCCATCTGCTATAATCAGTCATACATCAGGAGAAGCAGCGATCCAAACGAAACCACAAG
AGAACAGCATTATCTACCATCCTCCAGTCCAAAAATCAACTACCCATTCACAACTGATTT
>M00285:128:000000000-BF978:1:2113:11395:15051_1:N:0:46
GGAGTCAGAAGAGGTAGGGGAGGTCCTTAATGAATATTTTGCTTCAGTATTCACCAGTAAGAAAGACCTTGACATTCATG
AGGATGGGTCATGATATGCCCTGATACGCTAGGGCATGTCGACGTGAAGGAAGAGGATGTGCTGGAACTTTTGAAAAACA
TTGGGATAGATAAGTCACCGGGGCCAGACGGGAAATACCCAAGGTTATTACGGAAGCAAGGGAAAAGACTGCTGTGCCTT
TGGCGACGATCTTTGCATCCTCACCGGCCACAGGAGTAGTTCCAGATGATTGGAGGGTGG
>M00285:128:000000000-BF978:1:2113:20732:15055_1:N:0:46
CATGCTGGCTGTTGGAGTATTTCCATCAGTCCTGTTCACACATCTATTTTCCTGTAGCCTATTTGCTCTCACGTGCCCCT
TTATTCTCCTGCCGCATGCCAATACGCTGAGCAGCTTACGGTAGGTAATTAACTTACCAAGTGTACAGATCTCGTCTCCC
TACCTAAAGAAAAAAATTTGTATTGCATTGATGGAATGTAAGTTTGCAATCCTGATTCCAGGGAAAGGCGGTTTTACCTA
TGAGGAGTGATGAAAAGGATCGGGCTTATGCCCTCTAGAGTTTGGAAAAGTGAGTGGCT
>M00285:128:000000000-BF978:1:2113:4753:15055_1:N:0:46
GATCTACACTCTTTCCCTACACGACGCTCTTCCGATCTGGTCTACACTCTTTCCCTACACGACGCGCTTCCGATCTGAAC
TACACGCTTTCCCTCCACGGCGAGCTTCCGACCAAGCATCCACGCTTACCCCACCAGACACGCCTGTGTTTTCGTCTCCT
CCAATCTACCTCCTGTCAGCCCTAATGAGATCAACACACCACCAGGCAACTGCACTCTCAACATAAGTACGGACGCACGC
ACATACCCAAAAATGCACATGACATGCACCATGACACAACACACATATCGAGTGTGAC
>M00285:128:000000000-BF978:1:2113:13430:15057_1:N:0:46
TGCAAATTGTCCCTTGTGTGTAAATGAGTTGTAGAAGTGGGGGGAGGTTGATGGGAATATGGGGAGAGTAAAATGGGATC
TGTGTAAGTGGGTGCTTGATCAGCAGAGTCTTGGACTGAACGGCCTGTTTTCATTCTATGTTTTTATATGAAAACATACT
TGCTATAAAATCAGAGGTTGTGGGTTCAGTCGCCCCCACTCCTGAATATAAGGTACGAGTGCAATGGT
>M00285:128:000000000-BF978:1:2113:27664:15057_1:N:0:46
GGTTTGTAGCTTCCCCTGACTTGCATTTAGCAAAACAAAAATCAATGCTACAAACAGAATCTAAAATTAGTGTTTGTTTT
TGTGTTAATTATACAAAAAGTGACTGCTTTTGAAGGCAATCATGTTGGTAATAACTTATTCGATTCATTGATTTTCCTTA
CCTTAGCATATTTGACAAATGAAAAGTAGGGTATAATTACACTTAAGATTTGCATATGTAACAAAATCGTGTATTGCAGT
TTACTAGGTGCC
>M00285:128:000000000-BF978:1:2113:5115:15058_1:N:0:46
TTACCTGTAGCACTCAGACAGGTTCGTGAGGAGTCCGTCAGAGGATATTCGATAAGCAAGGGGATCGATCAGGTGTCCGA
CTCCCTGAGAGGGATCAAGTTGAATCTCACCTTGTGGACCCTTCCGTCTCAGGTAGTTGTTACCCCATTGATCGCTCACG
CCGCTTCCGAGACCTCGTCTTGGACTCCTGGCTGACTCG
>M00285:128:000000000-BF978:1:2113:11439:15058_1:N:0:46
CACACACAGGATGGTGGTTGAAATAAGCTGCCAGATCAAGTGCTAAAGGCATATACAAATGGGATTAGTGTAGATGGGCA
TCATGGTTGGCACAGATGAGTTGGGACAAAGGGCCCAATTCTGTATTCTACAACTCTGACTAAAGATTGAAAAATGGTTG
GATTTTATTTTGTGGAGATCTTTGTCAAGATAACTGAGTAGTGAATACCATTGTT
>M00285:128:000000000-BF978:1:2113:25999:15062_1:N:0:46
GCAGAGAAGTGGATCCTTTTGTCTAACTGGTCTGTCTACCCAAGTCTTCCCACCCATTGGTTAGACCACAGCTGGAGCAC
TGGTCACCACACTATAGGGGGGATGTGATTGCACTGGAGAGAGAGCAGAGGAGATTCACTAGCATGTTGCC
>M00285:128:000000000-BF978:1:2113:28290:15062_1:N:0:46
TAAGGTGATAGATCAGCCATGGTCTCATTGATTGGAGGAGCTGGATCAGTGGCATGGACGGTCCACTCCTGCTTCTATCT
CTTATGTTCTAACCAAAGTGGTACTTAGTGGAAATCAGTAACTTGAGGCAGAGTGGTTAATTTGC
>M00285:128:000000000-BF978:1:2113:4998:15063_1:N:0:46
CAGTGGTTCCCTGTAGGGCCAGGACCACCGCCGCCAGTTCAGCCAATTGACTGGACCCTCCCGCTCCCTCTTTGGTGAGC
GTTTTCCCCGTGGCGGGGTGAAGCGCCGCTGCCTTCCAATGTTGCTTGCCCTTCGTCCAGCGGCTGGAGCCATCCGTGAA
CCAGGCATGCAGTTTGCGTTCAGGGTCAAGGGAATCGAAATGCTGGCCCCACGATACAGGGGAGGGTTCAACATCGGGGA
CGTCCGGAGGGGG
>M00285:128:000000000-BF978:1:2113:3299:15063_1:N:0:46
AACCAAATACTGATCAGAGGATAGAAGGCTAAACAATAATAAACAAAGGAAAGCAGAGATTGCTGACTGTAAATGTTATC
TTTAATGACACTCCTTACTTTGTTTAACGCACAGCGATCTTTGGACTCTCCACAAGCAACTGAAGTTGCTCGGAATCAAT
GCTGCTTGTTCCCTATGAAAGAATTGCAAACATCTCAGCTGCAGCTACTCTGCAGATCTGGACAAGTGTCTAATTGATGA
TAATGATGAAAA
>M00285:128:000000000-BF978:1:2113:8342:15065_1:N:0:46
CTAAGGATGGAATTAGACTGAAAGAATTTACAATGTTCACAAATAGACCAGAAAACCTGGGGGTTGGAGAATTTTAAAAA
TCAAAGGATTATCACAATGTTGATTGAAGAGCAAGCTCACAGAGAACCCAAATGCAGCACACTGGTACAAGACTGGAGTC
AGGATACTTCCTCAGGACCAGACACAGGCAACACTGGAAGGAATCTTGCCTCGGAGATCCGAGTAGTATTCCTAACATGA
ACTGAATCTTCAAGCAGGACAAGAGAACACAGGACTGCTCTTGAGTAGACCACTCTAAGC
>M00285:128:000000000-BF978:1:2113:4331:15067_1:N:0:46
CTGAATTACTCCCAGAAACTTCTGCCATTACTGATCTAAGGTCATCCCTGCTAGGATCCCCTCCAAGTAAACTTTGTTCA
GTTTCTCTTTGTTGCCCCTAGTAATGTTAATTCACTTTTAAATTCAGATAGATCAAATTAAGTTTTCCCACTCCAAGGAT
CGGAAGGCACACGGCTGGAATTCCAGCCACCCGCCGAAACATCTAAGCCGTCCTTCTGCTGGAAAAAATAAAATCAAATA
ATAAAAGATTAAGACATCTCTCTAAAGCGTTAATTTCTGTACTAGTTTCACCATTAACTC
>M00285:128:000000000-BF978:1:2113:13790:15067_1:N:0:46
GTAGCTGCAATTGGGAGGAGTACTGTGCTTTGCTGGCAAAGCACATGTGGAAATAGTACTCCTTGTGGTCAAACTGTCGT
GGGGCTGCTGGGGATTTGTGAACATGGAAGGTCCTTTAATCTGGTATGAGTGTCGGAAGAGCACACGTCTGAACTCCAGT
CACTCCGCGAAATCTCGTATGCCGTCTTCTGCTTGAAAAAAAAAAAAACAAGATTCACTCAAATGTTCGACGGTACAATC
ACTACCCACTACGCACACGCTCACCGCACACACCGCACCGAACTCGTCTAAGTGCATTC
>M00285:128:000000000-BF978:1:2113:15169:15069_1:N:0:46
CCTCTCCAACGAGTAGAGCCCTAGCACCTTAAGCCTCTCCTCATATTCCATGCCCTCTAATCCAGGCATCATCCTGGTAA
ATCGCCTCTGTACCCTCTCCAATGCCTCCACATCCTTCCTATAATGCGGCAACCAGAACTGAACACAATATTCTAAGTGC
AGCCTAACTAGAGTTTTGTAAAACAGCATCATCACCTCTCTGCTCTTGAAATCAATCCCACGATTTATGAAAGCTAACAT
CCC
>M00285:128:000000000-BF978:1:2113:8802:15069_1:N:0:46
CTCTGTAACTGTTTTCCAAGACAAACTGTTGGGTAAGCTGCGGCTCTGAGAGCCCCTGTGCTATTAAAAATTGTTTAGTT
AGCTGTTTATGCAGCAACAATATGCTGATCAATACTATTGTTCTGCTGCTGTGGGTGGACCTCTGTGTGAACATCAGCGC
ACACACTTTATTGCCATTTCAGGACACAGTAAAACAGAAGGGGAGGGTGTTGGAGGTAAGAAGATGCATGTTACTGTAC
>M00285:128:000000000-BF978:1:2113:7010:15070_1:N:0:46
GCTAGTCAAACAAGGTCCTGCTTAAATGTCTAATTGTCCTGTTAACCGATACAAATAGTATATTGTGGATCAGACCAGCT
GTTAAATCCAAGATTATTGTTAGAATTGAAAATATACATGAATAAACATCACTTGCTAAATATGGAGTCTCATCTTTCTG
CAGATAGTTACTCACATCAATCAGATCATTAC
>M00285:128:000000000-BF978:1:2113:14018:15070_1:N:0:46
AAACATTTTTAATGTATGTATGTCAGGTTTCTGAGTCGATTGGTAACTTTTCTTTGACAGTAGTTCTTACCCCTGAGAGG
TTAAGTGCAGATTTACCACAATTATGATAATTTGGCTGAAACAGCGTTTACAAAGCAGAATATATTGATTCACCACTTTG
TACTCTACAACTACGTAAGATCTTGCTAAACACAATGTAATGTATGTATTTCAAGGTGCTGAGTGGATCGGTATTTTTTT
TTTTTTTTTTAACAGTACCTCTTACCCCTCAGAAGTTATTTTTAGATATATAACAATATT
>M00285:128:000000000-BF978:1:2113:10071:15074_1:N:0:46
AAGTCCCTTTGTACCTCCAATTTCTGAATTTGCTCCCTGTTTAGAAAATGGGTTTTGCCTTTATTCCTTCCACCAAAGTT
CATGACAGTTCTCTTCCCTACACTATTCCATCTGCTGATTCTTTTCCCATTCTCCCAACCGGTCTAAGTCCTTCTGCAGA
CTCCCTGCTTCATCAACACTACCTGCCTCTCCACCTATCTTTGTATCATCCACAAACTTGGCCACAAATTCCTCAATTCC
ATCATCCAGATCATTAAAA
>M00285:128:000000000-BF978:1:2113:17937:15076_1:N:0:46
TTCACTCAAGACTGAGCATTTAATATCAATTGGTACTTCAGTACAAGTATTATTTAAAGGAGCATTGCAATCAAAAGTGC
ATTCAAAACTGTCCACACCCTTCCTCAATTTCAAAGATCCCAAGGCAGTAAGCAAAGAAAAATAGAAGGTTTTCTCCCAG
TGTCAATCAACCTATTGTGGCTGCACTAGATCGGAAGGCACACGTCTGAACTCCAGTCACTCCGCGAATTCTCGTATGCC
GTCTTCTGCTTGAAAAAAAAAACAAGACATGACCAACAGCACACTATACTAACGACGCCG
>M00285:128:000000000-BF978:1:2113:28050:15077_1:N:0:46
GATTAAGTGTTTACTGCGTGTTCTTTCCTTCCTTGTAAATCAAGAGATATAGCAAACAGTCCTGGATCCATTCCAAGAAA
AACTACTGTTTTGTGCATATGCATTAATTGTACCTAGTCAGTTTTGGGAAAATTTGTTTAATTTCATTGCCAGATTGTGT
TTATATCTCTTTGAATTCCCTCTAGAACTGCATCTATCACGTGTATCATTTCCCTCTCTCATGGATATTAATTGTTTTTA
GCGGTAACCACATCAGGACATACTTGCACCTCAGTGTTTGACTGAAATTGCTATTTTAA
>M00285:128:000000000-BF978:1:2113:8836:15078_1:N:0:46
AGAGTCACCATTCATGCTGCTGGGGGTGGGCAGGGGTCGGCTCTTACACTTGAGCCGGTATGGATTTGATGGCCTGAAGG
AACCCCTTTCATTCTGTAATCTCTGTGGTTCCGTGAAGGAGTTTGCAGGGAAAGAGTGAATGGAGAATGACAGATGGAGC
ATGGAGTGATCACGGTGTCCAAGTT
>M00285:128:000000000-BF978:1:2113:7353:15080_1:N:0:46
GCCTGAGAGACGGCATGGACTCCTTCCATGCACAATGACCCTGTAAGTCTGACTCTTAGGCCAAAAGCAATGCAGTTGAT
TTTTAACCACTTTGTTGAACTGTCCTATGAAGCCATTAAGTTTGTGGGGCAATCACGCCAGTGACACTCAAGCCCCAGAA
TGCATCAAGACAGT
>M00285:128:000000000-BF978:1:2113:24972:15081_1:N:0:46
GTTGCAATGACAGAAATGCTGGAAGAACTCAGCCAGTTGAGCAGCATCTGTGGAATGAAAACCCACTCAGTGTTTTGGGT
GGGTGACCCTTCCTCTGTACGGGTAGTATGTGTTGACATTAACACCAGCACATATATTTGTTTCCTTGGACCCCCACCAG
CTATCTCGTTTCCTGTCTGCGCTATGATTGAGGATGATGTGTCAGCAAGTTGTGCCATGCAATTATCATCAGACACAGTT
CCTGCAGGACTTGAGTAAGGCGCATTACAAAAGAAATAGGAGGAATGAGATGAATATTT
>M00285:128:000000000-BF978:1:2113:10776:15081_1:N:0:46
AGCTTAATCTTCTTTGGAGACTGGTGCTTTGAAGCTTGTGCTCTGTGGCTTTCCCTTCCAGGAAAATGGGGAGGAATCGT
CCTGAGGCCTGGAGAAAGGCATTCAGTGGGACTTGTATGAGTGGTGGGCATACTATCTCTTCCTTGAGAACTTTCATCAG
GTCTTGAAAATTTGTACAGATCAAGAGAACTTACAATTTTATACTCACTGTAGCCAATATCAATCTGGCAATACTTTCCC
AGAAAGCTAGAATTCTCAGCCCCCTCCCGC
>M00285:128:000000000-BF978:1:2113:15874:15081_1:N:0:46
AGAGATGCCTGCAAGTGGGGAAATGCAGATGCTGTTTCCATTTTAAAACAAATGTAGCAAAAGTGACCTTGCAGGTTTGA
TGTGAGAAAGCTTATCATGATGAAATATTTTAAATTGCACGTAGTAGAGATCTCCAATGCATCCTGAAAGGGAAATGAAA
GCAGATGCAGTTGTGCCTTTCAAAGAGAA
>M00285:128:000000000-BF978:1:2113:20595:15082_1:N:0:46
CAGCATCATCACCTCTCTGCTCTTGAACTTGATCCCTTTATTTATAAAAGCCAACATCCCATAATCCTTCTTAACAGCCC
TATCCACCTGCGAGGCAACTTTGAGAGAACTATGGATATGAACCCCCAGATCCCTCTGCTCCTCCACACTGCCAAGAACC
TTGCCATTTACCTTATACTCTGTACTGGAGTTTGTCCTCCCAAAATGCACCACCTCACACTTCTCCGGATTAAACTCCAT
CTGCCACCTGTCAGCCCAGTTCTGCATCCTATCAATATCCCCCTGTAAGCTCCTACAGTC
>M00285:128:000000000-BF978:1:2113:4684:15082_1:N:0:46
TTAAAACGCTGCTTTAGCCAAATATGAATTCCATTGCTATATCAGCACCCTGAAATACATACAAAACAAATGTTTTCCAA
TAGTTAGTGCATGCGTTTTGAGTTGAAAGTGGCAAATCAATGGTTTTAGCTTTTAAAACGCTGTTTTAGCCAAATATGAA
TTCCTTTGCTATATCAGCGACTAACTTTTCAGGGGTAAGAGATACAGTCGAATAACTGTTACCAAACGACTCAGCACCCT
GAAATACATACAAAACAAATGCTTTCCAATAGTTACCGCATGCGTTTTGAGTTGAAAGTG
>M00285:128:000000000-BF978:1:2113:20692:15082_1:N:0:46
ATGAGTAAACCCCGAGCAACTTAAACCTCTCCTCATACTCCATACGCTCTCATCCAGGCAGCATCCTGGAAAACCTCCTC
TGCACCCTCTCCAACGCCTCCACATCTTCCTATAATGCGGCGACCAGTAATGAACACAGTACTCAAAGTG
>M00285:128:000000000-BF978:1:2113:8665:15084_1:N:0:46
ATCCACCTGCGAGGCAACTTTCAGTGATCTGTGGATATGAACCCCCAGATCCCTCTGCTCCTCCACATTATCCAGAATCC
TTCCACTAACTTTGTACTCCACCTTCGAGTTTGTCCTACCAGAGTGTACCACCTCACACTTCTCCAGATTGAACTCCATC
TACCACTTCTCATCCCTGCTCTGCTCCTTAGCAATATCCCTCTGAAATCTTCGACAGTCCTCCACATTATCCACAACACC
ACCGACCTTTGTGTCATCTGCAAACTTGCTAACCCACTCTTCTACCCCCTCATCAACAAT
>M00285:128:000000000-BF978:1:2113:18323:15086_1:N:0:46
GTGCTACAGTGCATGAAATATGAACATTATAATGAAGTTGCAAGTTAGAGAATACATTGTGTAGCAAACATAGAAGTAAG
TAACAGTTATATCTAAAGTAATGTCACTAGGAGATCTTAATCTCTTCTATCTTAATGTTTAATATATTTGCCCCTCCCTC
CGCCATATGGAATTTTCCACTAATTTGTACACTAAGCATCCACAAATCA
>M00285:128:000000000-BF978:1:2113:5386:15086_1:N:0:46
TAAAAGAAAATTCACTAAGATTTGCTGTACTGGTCAATCAAATCTAAAAATGCATCTATACTCCAAATCTAAAGTAACAT
TTAACTAAGTAATCAGGACATAATACTAATTGGTATATTTTAATGTAGAAAACCAATAGTCATTCATCATCCAATACTCT
GAAAATATAATAAGCTCACTAATGACAGAAAATTAGACGAAAACAAATAAGACACTGAATTTATGCATGAACTTGATGTT
CTGAAAATTTAAAATTCCCTGCTAATTAGGATAATTTATGACTTACTTAATCA
>M00285:128:000000000-BF978:1:2113:14120:15087_1:N:0:46
CTTTTGGCCCAACAAGTCCACGCCACCCATTTTAACCCCCCAAATTAACCTACCCGTACTTCTTTAGAATGTGTGAGGAA
ACCGGAGCACCCGGAGGAAACCCACACAGACACAGGGGGAACGTACAAACTCCTTATAGTCAGCAACGGGAATCGAACCC
CGATCGCTGGCGCTGTAACAGCATCGCGCTAACCGCTACGCTATTGTACCGCCGATCTGCATCTACATGAGAGTGGAGTG
TAGACTCTCACTGGTAGAAA
>M00285:128:000000000-BF978:1:2113:19415:15088_1:N:0:46
CATTTTATCCTGCTCTGAGATCTATCTGACCCTTCCCTCCCACATTGCACCCCATTTCTCTATCATCCATGTGTCTATCC
CGCACTGAGATCTATCTGACCCTTCTCTCCCACATC
>M00285:128:000000000-BF978:1:2113:19636:15089_1:N:0:46
TCTGTGATGAGCTAATGTTTGATATCACAATGTTTTCAGTAGTCGTTTCAGTTTAATTTTCTTATAAACGTTCCCCAATG
CTAAGTAAGAAAAAAACATATACCCACTGGTGACCAGAAGTAAGAAAATGAGTGTGTGATGTGCGAACCACACTCTTTCC
TGGAACCCTTATGGATTTTATGCTGGGTACACAACCATGTCTTGAGGTGTCTACCACACATGCTATTAGATAATTTTTAA
AATGATAAAATTATACACAGAATCTAATTGCATTAGGTCAGCAAATTGCTTTAGTTGTT
>M00285:128:000000000-BF978:1:2113:11324:15089_1:N:0:46
GGCAGCATCAATGGAAAGAAACCAATTGCTGTTTTAGGCCCTTCCATTTAGGGGCAATAAATTAACAATATCTCCTAGTT
ATTTGAGGAAATTTCACTGACCTGATACATTGATTGGCTTCTCCTTCCACAGATGCTGGTTAAGTTCTTCCAGCATTTGT
GCTCCAGCTTTTTCCCCTACTGTCAGCCTTAAATTATTTGCAAGGCATTAACAAACCCAGTAATCCAAACAGTTGTAACC
ACTTAAGAAATTATAGTTTGCTATTTTGGCTTTAAACTTCCACCTCATTGTTTATGACAC
>M00285:128:000000000-BF978:1:2113:14100:15089_1:N:0:46
TATGGCTCAATTTTGCACTTTTTTTTGTTATTTCTAGAAGATCAAAAGGTGCAATTAATGTAAACCTACCTTGCCTCTCG
TGTTGCCCCTCCAATTTCCCATCTGCATGCTGCTTCTGGCTGACAACATCAGATTTTATATGTATGCTAGGACCACACAG
CTCCACGGGACCTTCTTTGCTGCAGTGACTCTACCTGTCAGACATCTA
>M00285:128:000000000-BF978:1:2113:11107:15090_1:N:0:46
TGCACCAACCACTCTCTGGGTGAAAAACTTCCCTCTGACATCTCCTCTATACTTTCCACCAATTATCTTAAAGGCATGCC
CTCTCCTCTTGAGCATCTGCGCTCTAAGAAAGATGCGATGACTATTAACTCTATCTATTCCTCTCAAAATCTTAAACACC
TCAATCAAGTCCCCTCTCATCCTCCTCCTCTCCAATGAGTAGAGCCCTAGCACCTTAAGCCTCTCTCTGTATTCCATACC
CTCCAATCCAGGCATCATCCTGGTAAAACGCCTCTGCACCCTCTCCAACGCCTCCACATC
>M00285:128:000000000-BF978:1:2113:26521:15090_1:N:0:46
GGCCATGCCATCTTCTCACAGCTACCATCTGGCAGGAGGTACAGAAGCCTGGTGTCCCACACCACCAGGTTCAAGAACAG
CTACTTCCCTTCAACCATTCGGTTCTTGAACCAACCTGCACAACACTAATCACCACCTCAGTATAACAACACTATGATCA
CTTTGCACTACA
>M00285:128:000000000-BF978:1:2113:16019:15090_1:N:0:46
ACACAACACTTAGTCCTTTTCCTTAAAGATAGCTGACTGCTAACGATTGGAAATATTGATCAGATTTAGATGCAAAACAA
AAGCAGACAGCTATTAAAAATACTTAGGACTAAAGTTCCAGTAGTAATTCTTATCTGTTCTGCTACA
>M00285:128:000000000-BF978:1:2113:9825:15091_1:N:0:46
CAAAAACAGCAATACTGACCCACAGTTGCTGAGGAAAACTGCTGGCTTTTAGCTGGACGAATGTGGACATTTCTCCATTT
AACCGGGACTTCCAA
>M00285:128:000000000-BF978:1:2113:14130:15098_1:N:0:46
ACCTCCAGCACGATTATTCTCAACACTGGTGCCCCACAAGGCTGGGTCCTCTACTCTGCTCCTTATATACTCATGGCCAG
ATTCTGCTCTAACTCCATCTACAAGCTTGCACATGATACCACCACAGTGGGCCGTATCTCAGATAATGATGATTTGGAGT
ACAGGATGTATATAGAGAGCTTAGTGACATGGTATCATGACAACAACCTTTCCTCAATGTCAGCAAAATAAAAGGGTTGG
TCATTGAGTTCAGGAAGGGGGTGGCGGTGACATGCACCTGTCTATGTCAATGGTGCTG
>M00285:128:000000000-BF978:1:2113:5557:15100_1:N:0:46
AAAAATGAAATGTTTCATCCTTGTTTGCCCCTTATTTCTCATTGACATCAGTTTTACTAGGGTTTCTTCATACCACACAG
TTAAATGCTACCTTGTTATTGAGGGCAGTCAGGCTCTCTCAGTTGCTGTTTGGACCAAGGCTAGAGTGAGCTGTTGAGCA
GAGATAACATCCAAACGGAGCATCAACAAACAGATGAGTTTCCTGTTGGATGGCGCTGAGCTTCTTGATAGTTATCAGAG
CTGCTCCCAACCAGATGAGTAGAGAACATTCTATTTCACTCTGATTTTGAGAAGATGAGC
>M00285:128:000000000-BF978:1:2113:20238:15103_1:N:0:46
ATTTGCCACTTTCTGCATTTAGCGCATAGAGTAACTATTGGAAAACAATGCTAGTGTATGTACATCATGGTGCTGAGTCG
TTTGGTAACAGTTAATCTACTGTATCTCTTCTAACTTCAAAGTAAATCGCTGATATAGCAACAGATTTCATATTTGGACA
AA
>M00285:128:000000000-BF978:1:2113:23477:15104_1:N:0:46
TGCTTCTGTTTCTCAAATTATAAAAATATAATTCAAATACATACCAACAAATATAAAATGGATCTTACCTGGAGTGGAGA
CTGACAAAGGAATCGTGTATACTGTATTGAAATAAATTGTCATTCATTGCATGGAAAAAGGGGAAAAAAATCAAATTAAT
TCTGGCCTTAAAAACGAATACTTAGTAATAATTTAGATTAACATACTTACAATCCATATATTTATAATCGAATATATCTG
TTATAACTTATAATAAATTATGTATAACATTGCAACAATATGACTGATGAGTACTAACT
>M00285:128:000000000-BF978:1:2113:18564:15111_1:N:0:46
GTTACAACAGGATATTGATCAACTGGGAAAGTGGGCAAATGAATGGCTGATGGAAATTAACTCAGACAAGTATGAAGTGA
TGATTTTTGAGGTTAACCTAGGCCAGGACATACTCAGTGAGTGGCAGGGCCCTGGGGAGTGCTGTTGAATGGAGCTATCT
AGGCTAACAAATACATAATTCCCTGACAGTGGCAACATAGGATGGTGAAGAAGGCGTATGGCATGCTTACCTCCATTGGC
CATGGCATTGTGCACAAGAGTTGCAATGTCATGTTACAGTTGTAAAAACATTGGTGAGAC
>M00285:128:000000000-BF978:1:2113:16745:15111_1:N:0:46
TTGGAACCCACACACCTCCAGTTCCTTTTGGAAGATATGAGCAGGAAGCTTGGCTATGTTCCTGAGTTGGATACACAGTG
GGTGCTGACAACTGCTTGGTTGTCAGGGCTGCACAATCAAAGCCTTGACACTCCGTAACTGAAAAGGAATTAAACATTCT
TATTAAAAATGTGATGTCCGGGACTATGATTGAGACCATGTTGTTGGGAAGGAGAGAGGGCCGTCATCAGTAGTTCTGGG
CCCTGGAATTGTGTAGATACACAAGGTAAGTGTCCT
>M00285:128:000000000-BF978:1:2113:18358:15111_1:N:0:46
NNNNNNNNNNNNNNNNNNNNNNNNNNNNNNNNNNN
>M00285:128:000000000-BF978:1:2113:11625:15112_1:N:0:46
TACATACAATTTCAACAACTCACTCATAACTATATAACCTGATACTGATGTTACAAACTGTCTCAAATTTGATCCATGAA
AATTCCACTAAAATATTCAAACTACAAACAATCTAAACCTTGTCTAAAGATTCTCAAGTTGTTCTGAATACTAAAAGCCA
CAAAAATAGTTTGAGTAATAAAAGTTT
>M00285:128:000000000-BF978:1:2113:1867:15114_1:N:0:46
ATCCACCGCACTGCCCTCATTAATCTTCCTGGTCACCTCCTCAAAGAACCTTATCAGGCTTGTGAGGTAAAATCTTCCCT
TCACGAAGCCATGCTAGCTATCCCTCATCAGTCCATGATTCTCTGGGTGTTCATAGATCCTATCCCTTGGAATCCTTTCT
AACAGCTTACCCACCACAGACGTGAGACTCACCGTCCTGTAATACCCTGGACAATCCATACTACCTTTATTGAATAAGGG
ATAACATTTGCCACCCTCCAATCCTCCGGTATCATCCCCATGGACAACGAGGACTCAA
>M00285:128:000000000-BF978:1:2113:8072:15114_1:N:0:46
TAAAGTCAAATAACTGTTACCAATCGACCAAGCAACATGCAATACGTGACATACAGCTGTTTGCATTGAGTTCCTGCTTT
GGTTTAGTGCAGAAAGTGTCAAATCAACGTATTCTGCTTTAAAAACGCTGATTTAGCCAAACTGGAAATCTATTGATGTA
TCT
>M00285:128:000000000-BF978:1:2113:12003:15114_1:N:0:46
GCCTCTTGAACAGATGGAGTCACTTCTGAGGTACTGTAACATAGTGGAGAGGTACTCCTGGGGCAAATTCATGATGTCAT
CTCCCTCACATGGGAAGAGGAGAGTAATGCCAGGATGACTCAGAGACGCAGTAATCTCAACCATCTTCAAGAAAAGAGAC
ATCCAATTGCAGGAGTTACAGGCCCACACTGAGCAAGTCATCACAAGGGTCCTCCTCAAACACCTCCCACCAGTGG
>M00285:128:000000000-BF978:1:2113:17578:15115_1:N:0:46
TTTTCGTAAGAGAAGGTAAGATTGTTTGCTAAATTTATCTTGGGTGTACGTAGGTTGATCACCGTCCTGTTACTGCCATC
CAGAAGGAGATCTGAACGTGGGCAGTTTTTGCAAGTTTTGAATGTTTTCTTCATTTTAGTAATGTATGCAATAGCCAGAA
GAGGCTGCTATACTTGTTCAAATGGATAGCCACAGAATCCTATATCCTTTTAGTACTTCCCATAACAGATGATACGGACT
TGATTCTCGTTCTGATTGG
>M00285:128:000000000-BF978:1:2113:26811:15115_1:N:0:46
GAGGAGAGGGGGAGGAGGAGAGTGGGAGGGGTCACTGGTTGCTGCTGCTGCTGGAGGCAGCTCTGGGGCGCAGCTACCGC
CGGCCTTCAACTGTTACATTTTATTTAGGGGAAAACTTTAAGCCCCCCAAAGAATGTGTTTCCTGAGAGTGGCATAAGTC
CTTATTTTCACTAAAGGGGAAGATTAAACTGCTTCATCACAATTCATTTTGTAAAAAGACATCCCTAATATCATTGTGTT
T
>M00285:128:000000000-BF978:1:2113:13124:15117_1:N:0:46
TGACAGATCTGTTACCGAGAAGTTGTTATTATTGCCATGATTCTCAATATATGAATAAATATATGACATTCAACTAATAA
ATCCAAACTGGGAACATCTTTACCCAAAGTGTGGCTATTATGTGGAGCTCGTCCTCTCAAATAGTAGTTCAGGTAACCAC
CGTAGGTACAAGTAAGAAGAAGCTATCTAAATTATGAGGTAAAGGAATGGGAGGGTAAGCTGGTAGATCTAAATGAAGAG
GGGAAAGAAGACTCATATCAGCTGGCATAAACCAATTGGACCAAAGAGTCTTCCTATGT
>M00285:128:000000000-BF978:1:2113:8980:15118_1:N:0:46
TAATATAAACTGCAAAATTAATACAGTCATTGGATTAATAATCTAGGAAACTGGACGCCATTAACCAAAAGGGAATTGTG
TTACAGCTATAAGCATTAACAGCACGCATTCAACCAATGTATTTTACACTTTAAACTTTCTATTATCCCTAAGATTCAAC
AAGAGAAACTGTGTAAATTATTACATTTATCATCTCGGTTCTCAGTCATGCTGTTCCCTTTAATATATACTTGAGTCAAT
GGTACTAAACCTACAAATAAAAATCACGTCAAATCACATGGCAACAGTAATGTGAATAGT
>M00285:128:000000000-BF978:1:2113:7531:15119_1:N:0:46
CCAGTTTGTCCACCCTCTCCTCAGTGCACATGTCTTTCAAACCAGGCAGCATCCTGGTAAACCTTCTCTGCACCCTCAAC
AAAGCTTCCACATTCCTCCTGTTATAAGATAACCAGAATTGAATACAGTACTCCAAACATGGCCTAACCAGAGTTTTATT
AAACTGTAACCTAACTTCCTGGCTCTTGAACTCATTGCCTTGACCAATAAAGGCAAGCATGCCAGATAGCTTATCTACCT
CCCTGTCAACCTGTGCACCCACTTTTCGGGAGCCATTTCCCCGTCCCCAAGATCCGTCTG
>M00285:128:000000000-BF978:1:2113:3886:15120_1:N:0:46
GTTTAAACACGACATTCTTATAGCAGGGTGACCAAAATTGTACACAATTCTCCAAGTGTGGCCTCAAAAATGACTTATAC
AACTGCAACAAAATGCCCCAACTGTTGAAGGCCAGCATGCTAAACACTTTTTTCACCATCCTGCCTACTTATGACAATGC
TTCCAAGGACCTGCCTTGTACTCCTCGGTCCCTCTTTCCATTACACTCCCTGGTCCCCTATATTTCATCGTTTAATTTCC
ACACTGGTTTGACTTTCCAAAATGCATCATCTCACACTTCTGTATCTAAATCCATTTGCC
>M00285:128:000000000-BF978:1:2113:6013:15120_1:N:0:46
ATTTGCTTAGTCAAACCTAAAGGGTTCTGAATTGCAGAAAGAAAAACCCCTGAGGAACAACATAAGAAGATGCTTGGGAC
ACCAGGGCATTCGTGCAAGATGGTCACTAAACCTTCTGGTGGGGAAATGGAGACGTTCCTGAAAGTGGTGGCTTGAATGT
AGAACTTTGGTCAAGTTGAGCTTATTGTCATGTGCACAAGTACGGTGAGGTCCAG
>M00285:128:000000000-BF978:1:2113:11250:15121_1:N:0:46
TTAAAATGGAGTCCATTTGAAGAGCAGAGACAAAGTAGAGCAACTTCTCCCTATAAATGCAGATTAATATCTCCAGAAAA
TATGCGATGAGTGGAGGATATGTGAATTATATGCATTAAATCAATCTCAGTCACTTGCAACACCATAGTCACCAGACTTA
ACGTAGTACATAGAACAGTTCAGCACAGGAACCTGCCCTTCGGCTCACAATGTTGTGCTGAACCAATTGCATTAGTAATC
AAATGCCCAACTAAATGAATCCCTTCTGCCTACACAATGTCCATCTCCCACAACTTCCTT
>M00285:128:000000000-BF978:1:2113:15812:15122_1:N:0:46
GCAATGAAGGCCAACGTTCTATTTGCACCTGCAAACCAACCTTTTGGAATTCATGCACAAACACTCCCAAGTCCCTCTGC
ATAACAGCATGCTGCATCCTTCACTATTTAACTAATAATCTGATCTTCCATTTTT
>M00285:128:000000000-BF978:1:2113:22846:15124_1:N:0:46
CAGCGTTTTTTCAGCTAAATCCATTGATTTGCCTATTTCTACACTAAACGCGTGGTGTAATTATTGGTAGACAATTGTAG
TATATGTCTTTTATGGTTCTTAGTCGTTTGGTAACAGTTTTTGCACTGTACCACTTACCCTTAAAAAGATAATGCCTGAT
ATAGCAGCAGAAGTTTTATTTCGCAAAAATAGCGTTTTGTAAGCTAAATATTTTGATTTGCCACTTTCGAGACTAAACAC
ATGGTGTAACTATTGGAAAACAATTGCAGTACATGTATTTCATAGCGGTGAGGCGTTTGG
>M00285:128:000000000-BF978:1:2113:17011:15126_1:N:0:46
AGGGAGGTGGGGGTGTGGGACAACCCACACAGTCACAGTGCGAACCTGCAGACTCCACACAAACCACATGAGGTCAGGAT
CAAACCCGGGCTGCTGAAGCTGTGTGTCTGCAGTACTACCTGCTGTGCCATTGCCACCCCATTGACCAGAAGCATTTTTA
AAAATTACTGGCTGTTTAAGAATGTGCTCCTTCAGTCAGGCCAACATTTAGCTGTGATGTGCCACTGTAAGCCAAATGAG
TTTCAACATCCTTATACAATGGTTTTAAG
>M00285:128:000000000-BF978:1:2113:28426:15126_1:N:0:46
CCCTGCAAGAGCCAGCAAATTTAAATCCCTCTTAGGTCCTCTGAAATGAGACATCAAATGGAGGCCCCATCTGCCATCTT
ACTGGATGTCAAACTTCCAGTGGTAGCATTTGGAAGAGGAACTGGGAGGTTCTTGCCAGTGTTCTGACCAACATGTGTCT
TTCATTCAACAGTGTCACCAAAT
>M00285:128:000000000-BF978:1:2113:29499:15128_1:N:0:46
TAGTGTATGTACTTCATGGTGCTGAGTTGATTGGTAACAGTTATTCGACTGTATGTCCTACCACTAAAAAGTTAGGTAAA
TATATAGTAAAGCAATGCCTCTTTGTCTAAAACAGCGTTTTTAAAGCTAAATCAATTGATTTACCACTTTCTACACTAAA
TCCCCGGAGTAACTACTAGAAACCAATTGTAGTGTATGTATTTCATGGTGAGGAGTCGATTGGAA
>M00285:128:000000000-BF978:1:2113:19698:15129_1:N:0:46
GGCAGACCCCTCCACACTATCATTAGGTATCCTTTTTCCCAAACATTATGGGTTCAAATCCTGTTACAGGAGTCCCTTCA
CAGAACTACATTTATATGACTGACTAATTGGCAGAAATGCTCAGCAGCTGGCAGCTCTTCTGAAGGGTGGACTGCAAACT
AGACCAAGTTCCATTACAATTTAATCAACTGCCAAGCAGATCGACGATGAAGTAGCTGAATTTTGCATAGTCACGTTGTG
CAAAAGTGCAAAGGGTCCACATAATGAAGACTGTACTGTGTTCTGTAAATTAGGTTACAT
>M00285:128:000000000-BF978:1:2113:21747:15129_1:N:0:46
ATATGAGAAAAAAAGCCTCAAACTAGAACAAAAAGTAACAAAACAAAATGAACGGTAATAATAAACAAAAAATAACCAAG
AACTAAACAAAAACTTGGCATTCGTATTTCATCGATTAACCATAGAACCATAGAACAACACAGCACAAAGCAGGCCCTTT
GGCCCACCAAGTTGTGCCATCCTTCAAACGTCTTACAATCTAACTCTTTCCTCCCACATATCCTACTATTCTACATTCTT
CCATGTGCCTATCTAACAATC
>M00285:128:000000000-BF978:1:2113:23089:15131_1:N:0:46
ATTAACTTCTCAGGGGTAGGAAGTACTTTCAAATAAAAGTTACCAATCGACTCAGAACCATGAAATACATACATTACAAA
TGTTTTTCGCAAGTTCCTACACAGGTGTAGTTTAGAAAGTTGGAAATCAATGTATTCTGCTGAGAAACACTGTTTCAGCC
AAATGGAAATGATTGTGATATGTCTGCAATTAACTTTCGTGCGGTAAGAAGTTCTGTCAAATCAATGTGACCAATCGACT
CAGCACATTGAAATACATACATTGCAATTGTTCGTAGCAAGATCCTACATAGTTGGAG
>M00285:128:000000000-BF978:1:2113:6962:15134_1:N:0:46
AATTCTGTAGGTTCTGAGGTGGCTGATCAGACCAATAGGAGACCTGCAGATCCCTCCACAGATGAAGCAGGAGATGCCTG
GCAGGGTGGACGGTT
>M00285:128:000000000-BF978:1:2113:21245:15135_1:N:0:46
GACGATTCCTAATCAGACTCTGCTTCTCCAAATGCTCATAAATCCTGTCCCTAAGAATCTTTACCAGTAATTTGCCCACC
ACTGAAGACTCACTAGTCTGTAATTCCCAGGGTTATCCCTACTCCTTTTCTTAAACAAAGGGAAAACATTTGCCACCCTC
CAATCATCTGGCACGGCTCCTGTGGCCAGTGAAACCATAAAGGTCATCAGCAAGG
>M00285:128:000000000-BF978:1:2113:10708:15135_1:N:0:46
TACGGAAGTACTTCTTTTGTCACAAAATGGTTCAAGATGTCCTGAAAAGGGCAAGAAATGCATTATACACATACAGGTCC
ACTTTGTTTTTGATTTCAGCTTTTTGTCAACAATACAGCTTTGTTAAACGTAAATTGTGTTCAACCAAGTTGACAGAATT
TTTAAATTAAGTA
>M00285:128:000000000-BF978:1:2113:12002:15136_1:N:0:46
TATGATGTCTTGCTAATGAAGGGGATCATAACAGATACATTATTATATGTTATTGAACTTATTTTATTTTGTGTTCTTGC
ACTGGACTTTGTTCACTGTCAAACTATTGTCCTTGTCATCCAAATAATGCAAGCCAGAAAAACAGAAAATGCTGGAAGAC
CTCAGGAGGTCAGATAGCATCTCCAGAGAGAGAAAAACAGAATTAAAGTTTC
>M00285:128:000000000-BF978:1:2113:27902:15138_1:N:0:46
ATTCACCACATGTACAACAACCTTGATAATGGAATTTGAAGCCAAATGCATTTCAGTCTAAACATATCATCTACTTTGGA
GCTAAACAGGCTAGGACATACTATTTTCTAAATAAAGCTTGTAAAAGTGGACATCCAAAGAAATTTTGAAAAGTACTGTA
CGTGGAACATTAAAATGTCATGTGCAGTTACACAAAAAATTAATAAAAGGCTGATAGAATAATGTTTGCAATATCTAGAA
AACTAGAATACAGGAGGATGGCAGATAAACCAGCTATGAAAGGCATGGTTACATTGCACC
>M00285:128:000000000-BF978:1:2113:13733:15139_1:N:0:46
CGTTTGGTAACAGTTAATTAACTGCACCTCTTACCCCTGAACAGTTAACATCAGATATAGCAACAGATTTCCTATTTCGC
TAAAACAGAGTTTTATAAGCTAAAAATATTGATTTGCCACTGTTTTCAATAAACGCTTCAAGTATCTACTGGAAAACAGT
TGTAGTTCATGTAGTTCATTGTGCTGAGTGGTTA
>M00285:128:000000000-BF978:1:2113:24761:15139_1:N:0:46
TGAATTTTAGTCTAGAAATTTGAATATTTGCACAGTTTTTAATGAATAAATTGTATATAAGAGTACCCAGGAGTTCCTCC
AGCACCTTGTGTGTTGCAACACACAACCCGAAACACTGACTGTCCATTTCCCTCCACAGATGCCGCCCGACCCGCTGATT
TCCTCCAGCGCTTTGTGTGTTGCTCCAGATTCCAGTATCTGCAGTCTCTTGCGTCTCTATTACCACAGCACTACTAGGGA
GAAGTTCCCATACTTAGAGACAGCAGTTGGAAAAGAAATGGCGATATATTTCCAAGTCA
>M00285:128:000000000-BF978:1:2113:23507:15141_1:N:0:46
GAAGTGGTGATTTTTAGAAAATTCAGATATCAGTATGATACAGTGACAGTCTGAAGATCATTTACGTACTGCAGTTGGAA
GTTTAGATCTATGTTCATTTGTGATGAATTTTTTAATGTCCTCCACAGATACTGACTCAAGAAGATTGGAACAAGGTCCT
CTATAATGGGATGGCCTCCACCTCTCCATGGGCTGCTCTGTACTTCATTGCCCTCATGACATTTGGGAGCTATGTTCTCT
TTAACCTGTTAGTTGCCATTTTGGTGGAAGGATTTCAGACTGAGGTAAAATAACATGTA
>M00285:128:000000000-BF978:1:2113:6688:15141_1:N:0:46
ATTCCTGGAGGAGAAGACCATTTGTAGAAGTGCTGTGTTTCGTCTGGGTAATAGGAACCAGCAGGCTGTGAATGCACATC
TCCATCATACATGTCCTTACTTGGTGCATAGGCTGAACCATGGCTGTAATGTTGGAAATAAAGAATTAATTCAACACAGA
CTTCACATGTTCACCACAAATCAAACATTATTTCAAAGTAAAGTGCTCCTGGACTTTTTCTTTCGTAAGTAACACAATGT
ATACATTTCCAAAGGGCCATTAATGAGAAAAACTTGACTTTCCTTTTACAGTCAGAAGTC
>M00285:128:000000000-BF978:1:2113:12647:15143_1:N:0:46
CCACGTGGGAGCCAAGGAAAAGGAGTTGTTCACAGGTCACACACTGTAGAACTGCAGTGATAACCTGCTTCACTGAAGTC
AACTGAGGGATAAACCCCAGCCCAGAAGCAACAGGGAAACTACTATCTAACTCTCT
>M00285:128:000000000-BF978:1:2113:27561:15144_1:N:0:46
AGGCTGCATCCTCAGCCTTCTCTACTCCCTATACACTCACGACTGTGTGGACAGATTCTGCTCCAACTCTATCTACAAGT
TTGCAGATGATACCACCGGATTGGGCTGTATCTCCAACAGCGATGAGTCAGAGTACAGGAAGGAGATAGAGAGCTTAGTG
GAATGGTGTCATGACAACAACCTTTCCCTCAATGTCAACAAAACAAAAGAGTTGATCATTCCCTTCAGTAAAGTGGGCGG
TGTACATGCAGCTGTCTACATCAATGGTGCTGAGGTCAACAGGGTGGAGGG
>M00285:128:000000000-BF978:1:2113:13587:15145_1:N:0:46
TCTCTACCACACAGAACCTGCTTGAAGCTCTGATGTTGCCCGGGCAATTCTGGGTAAATTATCCATCTGCACTACTGGCT
CAGTTTTTATTTCTCCATTAGTACATCCTGATCTGCTGGACACATCCCACAGCCCTGCTATTAGCAGCACATAAACAAAG
ACGCATAATCACTCTCTCACTTCTCCATTTAC
>M00285:128:000000000-BF978:1:2113:20641:15145_1:N:0:46
TCATTGTGAGGTCATCCTTTACCACACTGCAGGCTGACCCAGCTGTATAAAGGACTGAGTATGAGTCTTCTGGAGTGCCT
GTTGGTGATAGTGAGGTGTAGCTCTGTAGAGAAGAGGTTGGCTTCCCAAGTGGGTCAGAACTACCACAAGGATTGTGAGG
ATGGTGTCAACAAGCAGATTAATATGGAGCTCTATTCCTCCTATGTTTATCTCTCCATTGTGAGCCTTGCATTCCTTGCT
GGCAGGTATAGGGGATATTTGCACACTGTAGGTTGCTCTTGAGTCAATGTTCTGGTGTTT
>M00285:128:000000000-BF978:1:2113:25330:15145_1:N:0:46
AATGCTAGATTGTGTAAGATGACTCATGTATTTTGCTGTATTTTTGAATAAGTATACACATTGAATATAGATAGTTTACT
CAAACAGTGCAGTTACCACAGCTGATCTAAGCTAATTCTCAGCTTCATCCAATATCTATGCACCAACTCTTGCACTGGCA
ATCGGTTGTGGTAAGGAGGAGCAAGTCTGATCAACATGAATATTTAGTTACTGAGGTCAATTACAGATCTTTTTCCAGCT
ATTATTGGATAATTCAGCACAACTTGAATGCATCAACTTCATTTACAGATTTGTCCATG
>M00285:128:000000000-BF978:1:2113:25166:15146_1:N:0:46
TCTCAACCCTCTTGGCCACAGCACTGTTGATGTAGACAGGAGCATTGCACCTCCCCCCTTCCTGAAGTCAATGACCAGCT
TTTTTGTTCTGCTGACACTGAGGGAAAGGTTGTTGGATTGTTGTCATGACACCATGTCACTAAGCTCTCTACGTCCTTCC
TGTACTCCGACTCATTGTTATTTGAGATACGGCCCACTACGGTGGTATCATCTGCAAACTCGTAAATGGAGCTACAGCAG
AATCTGGCCACGTAGTCATGAGTGTATAGGGAGTAGAGTAGGGGGCTGAGGATGCAGCCT
>M00285:128:000000000-BF978:1:2113:4803:15146_1:N:0:46
CAATTTGGGGTAATGAGCAATTCTTGGTGGTATAACTCTGTCATAACCTGGGGACTGCCTGTATTATGAACAGTTGAAGA
ATAAAGAATTTGACCGAATTCATTCGATAGCGGAGACGTGAGGTCCAGATGCAGAGCTTCAACCTGAAACCTTGACAATT
CCTTTCCCCCCTCAGATGCTACTCAACCCTCTGAATTCCTCCAGCAGATCGTTTGTTGCGTGTTATTCGAGAGTGGCCTT
GAGAATAAAGACAAGGTTTTTCTTAAGATGTTACTACAGAAGATCTTTCCTTAAAGTGT
>M00285:128:000000000-BF978:1:2113:5631:15147_1:N:0:46
GGGTACAGCAGCTGTAGATCAGTTGCAGATATGGCAATGTACGCAGTTAATGGCAGGGCCCTCAATAGCGTTGATGTACC
AAGGGTTCTTGGAGTCCAAGTACATAGCTCCCTGAAAGTAGCCACACAAATCAATAAGGTG
>M00285:128:000000000-BF978:1:2113:16991:15148_1:N:0:46
GAGATTGTCCTGTAAGGCTATATGGATGGAGCTCAGAAATAAGAAGGGGGTGATCACCTTGTTGGGATTGTACTATAGTT
ACCCTAATATTCAACAGAAAATTAGTGGAGGGGAACAAATATGCAGGGAGATTGCAGAAAATTGCAAGGATAATCGGGTT
GTCATAATAGTGGGCTCTCACTTTCCTAATGTATACTGG
>M00285:128:000000000-BF978:1:2113:16208:15148_1:N:0:46
TCATTGGAGCATTCTGAGGCTATGAAAAGTAATTTTAAATGCACTCTCCTTTTGAAGAGAAGTTAACTGGTCGATAGCCT
GCAAATTAGTTAGCTCACGAGAACTAGACAAGGTTGGAGGGGGGTAGTGTGAAGGGTAGGGGTGGTGAAAGGGGAGCCTC
TGTGACCCAGCGGAATGGAATCACAACGAGGTTCCCATTCCTGAGCAATATCAGGTATCCTTACTGGCAGTGTATGCGTG
TGAACTGTAAGTGAGGGCATGGTTTGGTCTGAAAGTCAACCAGTGAGATCGAAGAGCAC
>M00285:128:000000000-BF978:1:2113:22928:15148_1:N:0:46
TTTTACAAAATTGCAGCCCCAGCAGGGACCATTCCCCACCTAAATGTAAAACAGCAATTCAAATAGACAAAAAAGAAATT
ATGGAGGCCCACAAATGAATTCCCAGCAGGTGAAGTTCTACCCTAGGAGCACAAATTTATAAAATTATGCAATTTACAGG
CTGTGGTTTTATTCTGATTGCACCAGTGTTCAGTTGTGAGAAGGGGAT
>M00285:128:000000000-BF978:1:2113:4976:15150_1:N:0:46
AATTAGCTCAAGTTTATGAATGTATAATTTGACTTAGGCTAAAGAGTGCTTTGATGTGGAGCACTAATTATATCAGCTGT
CTCCACCACACTTAATTTAACTCAAATGTTGTTGACTTCTAAGCCCTCTGATAATGATAAGTACCTGGTATGTTATACTC
ACTTGTACGTTTGAAAATACAACATTTGGCTTTCATTCCAGCATTTTAAAGGTCAAGATATCCATTCATAATGTTGTTAA
TTTGGCACTGTCATGAGCTTTTACAAAGATGACAATCTGTGGAAACTATGACAATATG
>M00285:128:000000000-BF978:1:2113:17950:15150_1:N:0:46
CCGCCTGTTGTTATGCAAGAGCAGACGGCTACCGGCCAGGTGCACACGGTTGCCATCAGGGAGCAGGACTGCTGCTGTGC
TGGAAATGGATTCCCCGGGTTGGTAAGTGTTGAAGGGCAGATGGATGATTTGGGTCAGAGCAGCTCAGTTTATGCCCAGT
TCTGGGTGCATTCCTTTGTCAGTGTGGAGGTTGGAAGTGCCCTGAGGATGCCAAAAGTTCTCTTCTCATCACTGCTTTTG
CATGAACCTCACCGCTTACTACCCCAGACATCAACCCCTAGGAGATCCGGCCGTCACC
>M00285:128:000000000-BF978:1:2113:13636:15151_1:N:0:46
CCTACGCTGAGCCCTGAATGTGTTACTATCCCTTTGAAATGTATATGTGCTTTCTGAGACTGTATTGGGTTCCAACTGTG
ATGGAACTCTCAAAGCATGCCTACAGGTTCTGAGGATGAATGCGGGAACATGTGTGGAATCTGATGAAGCAGTCCAGAGT
ACT
>M00285:128:000000000-BF978:1:2113:23828:15153_1:N:0:46
TACTGCTCTACTCTCTCTACACATGATTGTGTGGCTGGGTACAGCTCAAGCACCATTTGTAAATTTGCAGGTGACACCAC
GGTTGTTGGTAAAATCTCAGATGGCAATGAGGAGGCGTACAGGAATGAGATAGATCAGCTGGTTGAGTGGTGTCGCAACA
A
>M00285:128:000000000-BF978:1:2113:2202:15156_1:N:0:46
GTACTAATAGGAGTGATTACATAAATGGCTCAACCAAGTTACTGATAACAAGAAAAGGATTAGAACATAACATTAAAGTA
AAATGGGGCTACATCTTTTTGTGCTACATTGATAAAATAACT
>M00285:128:000000000-BF978:1:2113:9349:15156_1:N:0:46
TTGAGCGAGCAAAAGGAATACGGTTGCCGCCTAAGATAGCCACGCGATGTTGACCTGAGCTAAGCTTGGTTGGGCTGGCT
TTTTTAGCAGTAGTAGTGGTTTTGTAAGCGCTAGTCGTATCCGCTTCTTTGGCTTTGTTGTCATCTTTAGCAGCGCTGGC
TTTTTTAGCGTTGTCTTTCTTAGAGCTATCTGTTTTTACATTAGCAGCTTTAGTATCCGCTTTCT
>M00285:128:000000000-BF978:1:2113:13127:15157_1:N:0:46
ACACTGCCTTGGAAATATATCATTGTTCCTTCATTTTCATCGTTGCCGGTCTAAACTCTGGAGCTCCCTAACCCAACAGC
GTTCTGAGAGCAACTTCACCAGAAGAATTGAAAGACTTCAAGAAGGCAGCTCATTACCGCTTCCCAAGGGGGGTAGTTAA
GAATGGGCAATAAAAACTGACCCTGCCTATGATGTCCATAGTTTGCAAATCAGTAAGAAAGCCAGGATCGAAAGAGTTCA
GAAATCTTGCCAGGTTGAAGAATGCTGTATGTCAAATTGCACCTGTAGTTTATTCTA
>M00285:128:000000000-BF978:1:2113:29419:15157_1:N:0:46
CTTTGGCAGAGAAAGTTAAGGATAATCCTAAGATTTTTTAAAATATAAGTATATTAAGTGAAAAAGAGTGACTAGGGAGA
AAACAGGGTCTCTCAAAGACCACATGTAAATCTATACTTCGAGCCCCTGGAGATGGGCAGAGTTCTCAATGATTATTTCT
CCTCTGTTTTTTTTCACTACGGAGAAAGATGTGAAGACTTGGGAACCTGGAAGAGTTAATGGAGATGTATTGAAAGCAAT
CCAT
>M00285:128:000000000-BF978:1:2113:9136:15159_1:N:0:46
TGGGTGAGTGTCTCGGTAGTCAGACTCCCGGTGGCTATCAGTGAGATACATGGTGGTCAGTGCTGACACTAACAGCGGTG
ATGAGTCAGACTGGCTGTGATCATCTCCCTCTGATCAGGGATCACATTCCCGCTGGATAGGACTCAG
>M00285:128:000000000-BF978:1:2113:11547:15160_1:N:0:46
GTCCGTATTTGGTGAGCATCATCTTCCCACTGGTGGTCATTGTTTGCAGTTTCTTAGGTGAATCCAGCGTTCCTGGGCAA
TCAGTTTCACAGTCGTCGGAGTCTGAGGTAGAATCTGCAAGGGACCTTTCCACCGAGGTCCGAGTTTAGGGCGCTCCCGA
TCTCGTACCAGCACCGAGACCCTGATTTCAAGCGCAGGCAAGTCTGCGCTCTGCTCCTCAGTCGACTTGAAGGCGCTCTC
CACCTGTGAGTGAAGGAACTATAGAGAAGATGTAAGTTGTCTGAAATACCCCTGTAACTC
>M00285:128:000000000-BF978:1:2113:16799:15161_1:N:0:46
TGCCTGAGAGGCTCTCAGTTTGATGTCTCATCTGAAAGACAGCATGGTAGACATTTCTTCACCGCCTGAGTACTACACTG
TTGGGACATCCTGGATTCTTGTACACAATCTGATAGCAATGTTTAAGGAGCATTTAGACAGATACATGAACAGGCAGAAG
GTTGAGGCATATAGACCATATGCAGGCAGATGTGCAATTTAAATTGGCATCATGGCTGGCTCAGACATCGTGGGCTGAAG
GGCCTGTTCCTGTGCTGTACTGTTCCACATTCAATGGTAATCCGCTGGCTGGGGAGCTGG
>M00285:128:000000000-BF978:1:2113:3678:15161_1:N:0:46
GAACCTTACTTCCAGAACAACCAGCTCTGAGTAATCCTGTTTCAACAGAAACTGTGGTATTTAAAGGAGCCAACTGTCTT
AGAACATAGAACATAGATACCTACAGCACAATTCAGGCCCTTCGGCCCACAAAGCTGTGCCGAACATGTCCCCACACTAT
TAGGCTTACCCATGACCTTCTATCTTATTTACCTCCATGTACCTATCCAACAGTCTCTTGAAAGACCCTAA
>M00285:128:000000000-BF978:1:2113:25090:15163_1:N:0:46
CAGCACCTTAAACCTATGTCCTCTTGTGTTCCCTTTTTTCCTGCAAGCATGAATACAGTGCTTTTTCAAGGCTCATATCC
AATGTATATGCTCTATTAGCAATTCTGGCTTGGAG
>M00285:128:000000000-BF978:1:2113:28732:15163_1:N:0:46
ACCTCATTTTTCTTCCCGAATTACCTTTTTAGTTAAATTCTGCTGCACCTTAAAAATTTCCCAATCTTCTGTCTTCCCAC
TCAGCTTAGCTCTGCCATACTTCTTACTTTTTAACACTATGCTATCCCTGACTTCCTTTGTCAGCCACGGTGGCCCCTTT
CCCCTCTTTGAGTCTTTCCTTCTCTGGGGAATGAACTGATCCTGCACCTTGCGCATTATTCC
>M00285:128:000000000-BF978:1:2113:12332:15163_1:N:0:46
GCCCAGGAACTTGAAGCTGCTCACCCTTCCCACCGCTGACCCCTCAGTCACACAGAGGGCACATTGGCTAGGGGTTGTTG
GAGGGAGGGAGAATTGGTGAGGGAGTGGTGTGGGGAGAAGGGGGGAGAGTTGGTGGGTGTCTGCACGAGGGGTGGTCACA
TGGAGAGCCTCAAATGGGTCACATGTATATGAGATAGTAGGTTTGCGGATGACACCAAATGGTGGTGTAGTGGGCAGTGA
AGAGGGTTGTCTAAGAATTCAGCAGGATCTAGATCAACTCTTAAAGAATGGCAGATGGA
>M00285:128:000000000-BF978:1:2113:27822:15164_1:N:0:46
TTCTGCAGATTTATCAGCTTTCAGTCGCATTTCTTTCAGAGGTTGTCATCACTGCAGCCAGAGATTTGTTGACATCTTCC
GTGAAGACGCATGCAGACGTTTAATCTCCGTGCCATTTCCTTAGTTAGCGGAATTTCTCATGTCACAGTCTGTAAAGGAC
CCACGTTAACTT
>M00285:128:000000000-BF978:1:2113:15780:15165_1:N:0:46
ACATATTATTCCAATATCCATTGTGGCCACAGTACTGGATAATACCTGGTACTGCCTTGAAACTCAGCTGTGATGCAGGT
CATGTATCCTTGTCTGAAGCAGCTTGAAGCGTCAGCTTGTGTCATTGGAGTATAAGATCAGAAGGAGGAGGAGCAGGAGT
CGCCAAGTCAAGTCAAGCTGAGTTTATTGTCACATGCACAAGTATATGTATAGACAGGTGCAATGAAATACTGACTTGCA
GCAGAATGACAGGCACAGAGCATTAGATATACAACATTCACAAGAAAAACATAAATTAT
>M00285:128:000000000-BF978:1:2113:23516:15167_1:N:0:46
ACGGCCCGGATGGTGGGGATCTTTGATGACGGATGTTGCCTTCTTGAGGCAGCACCTCCTGTAGATACTCCCGATGGTGG
GGAGGGATGTGCTGCGATGTATTGGGCAGAGTCCACTACTCTCTGCAGCTTCTTACGTTCCTGTACACTCAAATTGCTGC
ACCAGACCCTGATGCAACCAGTCAGGATATTTTCAACAGCACATCTGTGGAAGTTTGTTAGAGTGTTCG
>M00285:128:000000000-BF978:1:2113:4737:15171_1:N:0:46
TAGTGAGAGACAATATAAGAGCTAAGGAGCAGAATGTTGAGTCCATCTGGGTGGAGATTAGGAACAGTAAAGGGAAAAAA
TCACTGGTGGGAGTTGTCTATAGACGACTGAATAACAACATTACAGTGACACAGGCAATAAACCAAGAAATATTTGATGC
ATTTAAGAATGGAACAGCAATTGTCATGGGGAACTTTAACT
>M00285:128:000000000-BF978:1:2113:10248:15171_1:N:0:46
ACCATCCAGGCCATGCCATCTTCTTACAGCCACCATCAGGCATGAGGTACAGAAGCCTGAAGTCCCACACCACCAAGTTC
AAAAGCAGCTACTTCCCTTCAACCATTTAGTTCTTGAACCAACTAATCGCTAGAGTTTAGTAACACTATGCCCACATTGC
ACGAAATTGGACTTGATTTATTTTTGTTCTAATTGTGTTTTCTTGAAAAAAATTGGGTTTAATTTATGCTTTTCTTGTGA
ATGCTGCT
>M00285:128:000000000-BF978:1:2113:13242:15173_1:N:0:46
GGGCGCTGATGTTATTCAAACAAATAAGGGGACTTGGCAGAAAAGATGTTGAAATATTTTCACTAGTGGGCAAGTCACGA
ATAATGGGATATAGTTACAAGGGGCTCATCATTTAAATCTGATGGTATAGAAATTTCTTCTCTCAGAGGGTAGTGAATAT
CTGGAATTCTCTGCCCCAGAGGGTGGCGGAGGCCAGATCACTATAAGTATTCAAGGGGTAGATAGATAGATATTAGAAAG
ATT
>M00285:128:000000000-BF978:1:2113:21068:15173_1:N:0:46
AGAGTCTATCTTATTGTATAAGGGAACCATTCAATAGTCTTATCACAGTGGGATAGGAGCTGTCCTTGAGCCTGGTGGTA
TGTACCTTCTGCCTGATGGGAGAGATGAGAAGAGAGAATGACCAGGATGGGTGGGGTCTTTGATTATGCTTCACCATGGC
AGCAAGAGTCCATGGAAGGAAGGCTGGTTTCTGTGACGCGCTGGGCTGTCTCCACAACTCTCTGCAGTCTCTTGCGGCCC
TGGGCAGAGCAGTTGCCATACCAAGCTGTGGTACATCCAGATAGAATGCTTTCTATGGTG
>M00285:128:000000000-BF978:1:2113:6276:15175_1:N:0:46
GCGCCACCAAGAGACTCCCTACAAGCTCTTGACAGCAAGATATAACAGACCCATCATTTAAATGACTTCAGTAGTGGAGT
TGCCACCTGTTACTGACAAGAACATGGTACACGGTTTCATGGTCAGTGGTGAAACGTGGGTTTATTGAAATAGTGCCTCA
ATGCTG
>M00285:128:000000000-BF978:1:2113:8786:15175_1:N:0:46
GAAACAGTTCTTTAGCTGTACCACATACTTCTGAAAATGTAATCTCTGATATATCACCAGCTTTCTACTTTGGCGAAAAC
AGCGTTTTATAAGCTAATTCATTGATTTACCACTTTCCACACAAAACACATGGAGTATCTACAGGACAACAATTGTAGTG
TATGTATTTCATGCTGCTAAGTCATTTGGTAACAGTTATTTCAGGGTACCTATTACCCCTGAGAAGTATATCGCTCTTAA
AGCAACAGATGTCTTATTATCTAAAACACCGTTTTCTAAGCTAAAACCATTGATTTACT
>M00285:128:000000000-BF978:1:2113:14473:15176_1:N:0:46
ACATACACTACAATTGTTTCCAGTAGAAACTCCATGAGTGTAGTGTAAAAAATCTTAAATCATTGGATTTTGCTTATAAA
ACGTTTTTTTCAGGCAAATAGGAAACCTGTTCCTATAGCTGATGTTAACTATTCAGCGGTAAGAGGTGCAATTAATAACT
GTTTCCAGACGACTCAGCACCAGAAAATACATACACTACAACTGTTTTTCAGTAGAAACTCCATGAGTGTAGTGTAAAAA
GTGGCAAGTCAATGGATTTAGCTTATTTAACGCTGTTTTATCCAAATTGGTA
>M00285:128:000000000-BF978:1:2113:4522:15179_1:N:0:46
CCTCAGCTTCCTCTGTTCTAAGAAAAACAATACCAACCTATCCAATCTTTCCTATTGGCTACAATCTTACAATTCTGGCA
ATATTTTCATAACTTTCTTCTATACTCTCTTCAGTGTAATCACATCCTTTCTATAATGTGGTGACCAAAACTGCATACAG
CAATTAAGCATTGTAAAACGTCTTATTGACTTGCCGTGTCTTCTTTGATGATCTGTGGACATACATTCGAA
>M00285:128:000000000-BF978:1:2113:10069:15179_1:N:0:46
TTTCTATCCATCTTTCTTTCCATTTGTATCTGAATTTCAATAATTCCTATAGGTCTCTTGCTTTTCTTTCTTCCCTATCA
TTCTCTGCTGTGCAGCCTTCTCTGAAGAATTGTCTCATTTGAGTTTACTGTCGAGACTTGATTCCATTGATTACCATTCA
GTGATGGGTAAATTATAATTATTGATTTTGACTGTATTTATTTCTCTCAACTAAGAAACCAGGTAGCCGAGATTTTTAGG
GCATGTCTTTCACTTGGCTTGTAATCCAGCCCAGATAAAACATTTCGCTGGTTAAAACTG
>M00285:128:000000000-BF978:1:2113:9032:15181_1:N:0:46
TCAATGGTTATAGCTTTTAAAACGCTGATTTAGCCAAATCGAAATCTGGTGATATATCAGAGATTACACTTAAATAAATG
TTACCCAACGACTCAGCAACATGAAATACATACACTACGACTGTTTTCATGTAGATACTCATGGGTTGTGTGAAGAAACT
GGTA
>M00285:128:000000000-BF978:1:2113:27828:15181_1:N:0:46
CCTCTATAGAAAGTTTTCATAACTGAGGGATGAGAGTTCACTTTCCTCAGTCTCCGCAAGAAGTAGAGGCGTTTCTGAGC
TTTCTTCGTTTGCCACAGAAAAGACCTGAGGGTGGATTACCTGATTTTGTGGTCTCCGCACTTCTCTGAATTCCAGTGGT
GTATTTGAAGACATTTGCCTGTGTTTGGGAAGTTGTAT
>M00285:128:000000000-BF978:1:2113:17936:15183_1:N:0:46
GAATATCCGTTACCAAACGACTCAGCACCATAAAATACATATACTACAATTATTTTCCAATAGTTAACCCATGGGGTTTG
TGTAGAAAGTGTCAAATCAATGGATGTAGCATTCTAAACGCTGTTTGAGCCAAATAGGAAATCTTTTGAATATCATCGAG
TAACTTTTCTGGTTTCAGAGAAACAGAGGAATAGCTGTTACCAAACGACTCAGCACCATGAAGTACGTACACTACAATTG
TTTTCCTATAGTTACTCGATGGTCTTTGTGTAGAAAGTGGCAAATGAATAGTTACAGCAT
>M00285:128:000000000-BF978:1:2113:22713:15187_1:N:0:46
AAAAGGTAATCTTGATATATCACCAGATTTCTTAGTAGGGTAAAAACAGCGTTTTTTAAGCTAAAACCATTGATTTGCAT
GTTTCTTCACAAAACCCATGGAGTATCAACAGGAAAACAGTTGTACTGAATGTATTTCATTCTGCTGAGTCGTTTAATAA
AAGTTATTTATCTGTACCTCTTACCCCTGAAAAGGTAATATTGATATATCACCAGATTTCTTATTAGGCTAA
>M00285:128:000000000-BF978:1:2113:28609:15189_1:N:0:46
GATCTACACTCTTTCCCTACACGACGCTCTTCCGTTCGGGACAACACGTTTTCCCTCCTCGGCTCGATTACGAAAAGGAC
ACGCCGCGCGTCGGTGTGGGGGAGTGGCGATTGGCTATCGGCGACGTGATTTGCACCAAGGATCCGGTAGAATGCATGAT
CGACGATAGCAGCGTGCGGAGGTTCTTGCAGGACTGGGCCCGAGCCTCCTGAGGAGAATAGCTTGAGCTGGTTGGTCAAC
GCGAGTTACTGCGGAATTTCACGTAGTACAACAGCGTCAACACACACGGTCGTCTGTA
>M00285:128:000000000-BF978:1:2113:21268:15190_1:N:0:46
CTGCTGAGTTGCCTTTTGGTTGCTAATGTTTCTTGAGCAAAAAACTTAAACCAAGTTGTTATCAGAAATTTGCAACAGTG
ATGTGATCCAAAATGTGAAGGATTGGTTCCTCCTGAATACTCATACCTCACTGGAATCCTCTTTCCCTTCACTTTGTTGC
CTCATTCCTGCTCTGGGATACTCCCTCATCCATCCTTCCTGCTCTATGATGATTGTATCGGTGCCACTACCTGCTCTCAC
GACACACTGGAAAATATTATCCACTTTGTTTCAAATTTTCATCCCTCTCACACATTTGCC
>M00285:128:000000000-BF978:1:2113:9250:15190_1:N:0:46
GACTGTTGCCCCATTCAGTACATTGTAGGGTAGTGGGACAATTAAAAACTTGAAAATTAATAAAGAATTTTTACCTAATT
CTGAAAACAGTGTCTATTATATACCTTGGAAAGCCAGAAATATCCTGGTAAGTGAAGCAAAGGGCTGATCTGATTCACCA
GATATCAGGCTACCTCACATTGGCCCAGCTCCCAAAATCT
>M00285:128:000000000-BF978:1:2113:11007:15193_1:N:0:46
CCACACTGCCAAGAACCTTGCCATTTACCTTATACTCTGTCCTGGAGTTTGTCCTCCCAAAGTGCACCACCTCACACTTC
TCCGGATTAAACTCCATCTGCCACCTGTCAGCCCAGTTCTGCATCCTATCAATATCCCCCTGTAAGCTCCTACAGCCCTC
CACACTATCTACCACACCACCGATCTTGGTGTCATCTGCAAACTTACCAACCCATCCCTCCACTCCTTGATCCAAATCAT
CTTTGAAACTTCCTTTGAAAGGAAGTCTTACACAAAATGAGCAGATATTAAAAACTCATT
>M00285:128:000000000-BF978:1:2113:24631:15193_1:N:0:46
NNNNNNNNNNNNNNNNNNNNNNNNNNNNNNNNNNN
>M00285:128:000000000-BF978:1:2113:18635:15193_1:N:0:46
ACCTCTCAGTCTCCTACTGTCTAACGAATAAAGTCCTTGGCTGTTCAACCTCTCCCTATAACTCAGCCCCTCAAGTCCTG
GCAACATCCTTGTAAATCTACCTGTTGAAACACTGACCTGCTGAGTGTTTCCAGTTTTTTCTGTTTTTGTGCCATTCCTG
TAGTCAGAAGAAGAGTGGGAGAAAGTTTTGGCAGCTCGTTCCATATACAGTACGTACCACTAGCTAGTGTAACTGGAGAG
AGTGGCTGCTGGTTCTGTGGGATGTA
>M00285:128:000000000-BF978:1:2113:25756:15194_1:N:0:46
AATACCAGGAATAAGCATTTCATTAATATTCAGACCAAGTGTTAATGTAGATCAGTTCCTTTCTGCAAGACAGTGAGATT
ATGTTTAGAATTTCCTAGCTTCTTTATTCCTTATCATCTCTTGCACTTAAAAAAAATAATCCATGCTGCAGATGAG
>M00285:128:000000000-BF978:1:2113:9208:15194_1:N:0:46
GCCTGCGGCTGCAATCTTTGTAGCCAGCCTTAAAGTTCCTGTAGTTCTTATACCACTGTACAGGCAGCACTCTGCATACC
AGAGAAGCATGTTGCTAATTAACGATTTGGATGATGCGGTAGTGGGAGTGGTTGAAAGATTGCTTGCAGCGACCTGAACA
GATTGGTAAAGAATACTCTCTCCAGGTGGCATGTACTTTGTGAAAGTGGACTATGTGCTACAGTCAGATACTCCTGATGG
GAGGTCGCCAGGGAGGTCCTTATAAGAAGCAAGACTGCATGCGTGCAGTCTATGAATAGT
>M00285:128:000000000-BF978:1:2113:15679:15196_1:N:0:46
ACCAGTACCCTTTTAGTAAATCAATCTTTGTAAGAAATTTGGCCGTCCCCACACTATCTATGCAATCATCTACCCTTGGA
ATGGGGTATGCATCCGACTTTGTCAGAGCATTCACTTTTCTGTAATCTGTACAAGATCTAATGGTCCCATCAGGTTTTGG
CACAATAACACATGGCGAACTCCAGTTTGAACTGGAACGTCTGATGATGTCATTTTCTAACATATACTGAATTTCCTGAT
CAACAAGTTTACTGTTATCCACATTCATTCGATATGGGTGTTGTTTGATGGGTTTTGCAT
>M00285:128:000000000-BF978:1:2113:3249:15197_1:N:0:46
GTGAAGAATGTGCTAAGCTCAAGTAGGAGTCTTAAACACTTCATATTTCCAGAGGTAAGGAAGAAGACCAAACCTCCATA
TATTTTGTACTTTTAAAATCTTAAGTGGAAATTAAAGTTTAGTAGCAAAGTAAACCACTGTGTTTTATAGCATATTGTTC
CTGGCTTGAAGATATTATGCCATTTGAACTTGCAAGTATCAGCACAAGTAGGCTGTTAGAATCTATGCGTTTGCACCATT
TCTCCCAAGATGTGTTGCTATTAGACTTGCACATTGTTGGAACATATGCCTTTTGTTCAT
>M00285:128:000000000-BF978:1:2113:6165:15197_1:N:0:46
AAACTCCTTACACAAATGAAATCAGGTACCTATGGTTTATTATAGCTAAAGTGGCCATAATGCACATTTGTAGTCAAGAC
CCCAAAATTCCTTGTATCCAAATTTCTCTTCCTTCCTCCTGTGCTCTAATTATAGCCTCACAGGTCACCATTTCAATGTT
GATTTGGCATAATCAGACAATGACAAGAGGTTCACATTGTACAGTTGAGGTTTGACTCAATTTTCCTGTCATCACATGCA
TACTTACAGCAAACATTGC
>M00285:128:000000000-BF978:1:2113:22138:15198_1:N:0:46
TCAAACATTCCTTTTCTTGGCTGTGATCAGGTGTTATGACGTAATACGTTGGCCCCAAGCCCCACAAACACTCCAATCAA
ACCCCTGACCTCGTTAGAACTACCCACTCATTCACTGTACCAGCTCCATGTTCTGCATCCCTTGGCGAGACCTCTTTGTG
TGGATGATGAACTGGCAGTTGCTGCCACATTTCAGGAAGAATTTTGTCACACACGCTCGTGTCCAAGGCAGACCAGATTC
AAACTGTTAATTTTTGTGGCTTTTACCACCTGCTTCAG
>M00285:128:000000000-BF978:1:2113:7988:15200_1:N:0:46
TTGCTTCTGCAGTCTGAGGTTGCTGCCTGCTTCAAAAAGCCATCTATTGTACCTGTGCCCAAGAAGAAGTTGGTGACCTG
CCTCAATTACTACTATTTGATAGTGCTTACATCAAACGTAATGAAGTGCTTCGAGGGGTTGGTTGTGGCACAAATCAACT
CCTGCCTCTGAGATGATCTGGGTCCGCTTCAATCT
>M00285:128:000000000-BF978:1:2113:25862:15201_1:N:0:46
CAACTGTCTTCATATTGATACTCCATGAGGATGTGTAGAAAGTCGCAAATGAACGGTTTTAGCTTAAAAAACGCTGATTT
AGCCTAATAAGAAATCTGGTGATATATCAGAGATTACATTTTCAGTGGTAAGAGGTACAGTTAAATAACCTGTATCAAAC
GACTCAGCACCATGAAATGCATACACTACAACTGTTTTCATGTCGATACTCCTTCAGGTTTGTGTAGAAATTGGGAAATC
AATGGTGTTAGCTTAAAAAACGCTGTATTAGTCAAATAGGAATACTGTGTGCTGTATC
>M00285:128:000000000-BF978:1:2113:14703:15202_1:N:0:46
TCTATGTTTTGTCTTTGGTGGACGGTGCTTGTGAAGAAGCCTTTATTCGTGTTTCATCTTACGGCTTATTGAACTGAACT
TTAAGAACTAATTCCTGGACTTTTAGTTTAGGAATTCTACACACACACACGACGAGTAGTTCTGGGGTTATAGCTTAAGA
TTCCAATAGTTTATTGTGTACTAATATACTAACTTTTTATTCTTATTTTACGTATTATTGGATGTAGTCATTAATAAAGT
AGTTTTAACAATGAAGTATTAATTGATGTGCTTCTTTTCTTGCTGGTTTCATAACAAGAC
>M00285:128:000000000-BF978:1:2113:14198:15203_1:N:0:46
CCAGCAGAAAGGATCCTGGTTTAATGTCTCATCTCTATGCAGAACTACATTGTCACACTAGATTTATAAATGCTTTATGT
TTATAGATTGTAGTAACTTATCCCAAATGGCTTGATTACTTTCATTAGTTTGCCTAACAAACTTTTTACATATTTTCCAC
ATTCCCAGTGGAGCAGCATATACAGAATAATTCAGAAC
>M00285:128:000000000-BF978:1:2113:9491:15205_1:N:0:46
AATTGCTAGCAGTGAGGTATGCAGCCAGAAATCAAGTGACGTTCGCCTGGAACTTGCTGGACCTGAACCACTGCCTGTGG
TCCACACACCTACCTGGGCTGAATGTAGAGGGTCCATCTTACTGGCTGTTCACACTCTCAGCTCAGGCGGCAAAGTCTGA
ATGGTAAGTTGGTTTTGATCTACGCAGTGCAGAGGTCGTGTTCCAGAATGCCCCTGACAGACCAACAGAAGGCAAAAGTG
CATACAGACACACAAATTAGAAGGAGGAGTAGGCCATCCCTCAAGCCAGCTCTACCATT
>M00285:128:000000000-BF978:1:2113:8742:15205_1:N:0:46
ACTTTGTTCCCTGGCATAAAGCTAATTTTGTATCCAACTTGCCACAATCCCTTGGATCCCATGAGACTTCGCTTTTCTAA
TTAGTCTCTCATGTGGGACTTTGTCAAATGCCTATTTAATGCCAAGTCCTCAGTATCAGCTTGGAGATAAAGTGGAAGGA
GGAGTGCTATTTTATCTTGGATTCCTCAATTATCCTGCAGTTTTAACTGCTGGAAGTCTTTACAAAATGTCTCATGCCTT
GGTGCCCACATTCAGCCTGACTGTCTTGAGGTCTGCTGAACTGGGAAGTCTATAGCAA
>M00285:128:000000000-BF978:1:2113:2373:15206_1:N:0:46
ACCTCGTCATAATTCTGGCATCAGGGAGGAGGCTTAAATGTATCAGGGCAAGAACGACCAGGCTGACCAATAGCTTCTTT
CCGCAAGCCATCAGAACTGCAAACTCTCTCATCCCTCCATCTTCCTTTGTTAACACTAAGAGATGCTCCGTGCACAGAAA
TGCACCAGCACTTTAAATGCCCGACACCAGCCTGTTCAGTTTAATAACTATTTTATTTATTTACCGGCTATTT
>M00285:128:000000000-BF978:1:2113:23610:15207_1:N:0:46
CCTGGAAGAAAGCAGCTACGTGTTTCAGTACTTGTGCTCCTGCGTGAACCCATTTATTTATGCAGGGACACAGAGTAAGA
TCAGAGATGAGATAAAGCTGGGCCTGAAATATCCACTGACTCTCATGAATAAATTACTGAAATAAAAAAAAAAATTCTTT
GGGAACGGTTTGTGTTGGACACCACTTTCTTCGTGTTCTGTCATCTCACCTGCTCAGTCCTACATTCACAGTGATATACA
GCATGGAAACAGAACCTTTGGTCCAAATCGTCCATACGGACCATGTTGCCTCCTGAGCC
>M00285:128:000000000-BF978:1:2113:10806:15213_1:N:0:46
TGTTGGTGGGAGAGATGGAGGGATGAGGGAGTTCTTGGTTCTAATAGCTTGTGGGAAGAAGCAATTGCACAGTCTAGTAG
TCCTTGCCCGGATGCACTGGAGCCTTCTTCCGGATGCCAAGAGTGTAAAGAGGTGGTAGGAGGTGTGAGAAGGGTCCGAC
ATTATGTTTGTGACCTTTCTGACACATT
>M00285:128:000000000-BF978:1:2113:21940:15214_1:N:0:46
GAGATGCTGCTGCCTATCCTCGTTGATTGTGGTCTGTTGGTCAGAAAGTCAAGGATCCAGTTGCAGAGGGAGATTCGAGT
GTGGCCAGAAGGAAGCACCTCAGCTCTACAGGACTGCCTGGTAACTACGAACTGGAACATCTTCAGAGAGGCAGCCACCC
ATAACAACCACACTGACCTACAGGAGTACACAGAGACTGTGATAAGCTGCATCAAAAAGTGCACAGAGCATGTACTGGAG
ACCAAAACAAT
>M00285:128:000000000-BF978:1:2113:13939:15214_1:N:0:46
ATATTGTCGCTGTACTGCTGAGTAAGATTTCATCATGGAGTTTACCCTCTGGTGTTGTGACTCTATTAGTTAATTGAATT
AACTACATTTGTTAATCTTCCAATCGTGCTGCACATAAATTGTCATGGTTCAGTCAGCCTGGCATTAGCCCGCTATGTGA
CTGCACCAATG
>M00285:128:000000000-BF978:1:2113:29072:15216_1:N:0:46
AATACCATGGAGAGGGATCTACTTTCCAGTATTCCCTGCAGGCAGCAGCCACCAGGTACAATGCAGATCCAAATTTTATG
CAATTCAAAGTAGAAATCAGTCTAACATATTTTTTGAAAAAAAACAATTGATACCAATTTTGTGATTTACTTTGGGAGTC
ACCAAATTGGGTATTAGTGGAAATGGAACACTTAGTGAGGGTGAACTTGTTTATAAGCACTAGTCTTAAACTGCTGAGGA
CAAAATAG
>M00285:128:000000000-BF978:1:2113:17560:15216_1:N:0:46
CCCAAAGGCAAAAGACAACTAAATAAACCAAAGCAAACACTATTTCTTTAAAGGCCATTATGAAGGAGTAATATCTGGGT
>M00285:128:000000000-BF978:1:2113:15457:15219_1:N:0:46
NNNNNNNNNNNNNNNNNNNNNNNNNNNNNNNNNNN
>M00285:128:000000000-BF978:1:2113:7582:15220_1:N:0:46
TTCTTCCAACAGAAAGTGCTGCAACCATCCATACGTTGCCTTGTCCAACTTCCGTTGCTCAGTCAGTTCATTATCTCCCT
ATTCCATACAAG
>M00285:128:000000000-BF978:1:2113:4934:15220_1:N:0:46
TCAGCTCCACTTTGGGGCACGAACATTGCGAGTTGTGGGAAGCATTTGACTGTCAGACTGGAGGATGGTAGTTTTGTTTC
CCCACAGTTGTCGGTGCAGAGATTCCTAATTGTGTCTCGGGATTTGGATAAGAATATGCCAGGGAAAAGTTTAAAACATG
GAGATGAAACCAGGTTTTACAATATGCTGAAAAGTGAGATGCGCTGCAGTAGATTGCAGGAAGGCACAGATGG
>M00285:128:000000000-BF978:1:2113:5877:15221_1:N:0:46
ACAGAAACAGGCCCCTTGGCCCACTTGGTCTGTGCCAAACATTTGCATATCAACTAATCCTATATCCTTCTAAGCCTTGC
CTTTTTAAGTATCTGTCTAAATGTTACTTTCAGGACAGGCACAGTGTGTAGCAGTTAGCCTAACGCTATTACAGTGCCAG
CGACCCAGGTTCAATTCTGGCCACT
>M00285:128:000000000-BF978:1:2113:13653:15221_1:N:0:46
TGATGAGAAATATTACTGGAAGGAAAAAGGTCGATGGATAATGTATGAGGAGAATCTGGAGGAGGACACAAACCGCTGGG
GTAAACCACATATCCCTTGTCTCAGCTTCAGGAGTCTCCTGGAAGTACAAAGGGCCATCA
>M00285:128:000000000-BF978:1:2113:11192:15222_1:N:0:46
GCCCGCCCACCTCTCGCGCCCTCCGGCCAATCAGCGGCCTTCCCGCGCAGAAGCGCGACGCGGTCGACCGTTGGCCCGTT
CACCTTCTCATCCTCTCCTCCCTCCGTCAGACCCCCTAATCCACCCCTCCCTCATTCGCCCTCACCTCCCACTCTGATTC
CCTCACCTCGTCCTCCTTCCCTCCTACAACCCTCATTCCCTCCCTCCCTCACCTCACCTC
>M00285:128:000000000-BF978:1:2113:16620:15223_1:N:0:46
CACAGATCGCAATAAAGGCGAGTGGAGCAAACCAAGATAATGAACCCGTGGGCCAAAAAAAAGTGGCAGGGTGTACAGTG
TCATGGAAGCTCTAGTAATGAGATGAATGAACACAAGAGGGACTGTTTTCCCACTGCCCGATAAATCGCAACCTAACCGT
GAAAGTGACACGGTGTTCATTGTCTTGGTCCGCAAGCGCCAGTTGAAAGGCCGAGTTACCCAAGAGGCTAGGATGACATT
GAGTGCTGAGCCCAAGTTGGGAGCGTGAAAAACAAGAGCGACTTTAAACTGTGCCTATCG
>M00285:128:000000000-BF978:1:2113:16339:15224_1:N:0:46
ACACATTCTCTTGCATGTTTGAGTGAACAAGTTGGTGTTGACTTGGAGCTCAGCTTCAAGACCTGTACATAAGCAGGCAT
CATGTGCAGACTGATGACCAAAGCTTGGTGATCATTGTTGAACATTGTTACTCTTTGTCCTGTAGAGCAGCACCACTTCA
G
>M00285:128:000000000-BF978:1:2113:8894:15224_1:N:0:46
CGAGTGAGTTTTAAATAGCATCTTGGTTTTTGAGGTCTTTATTTGTATGTTGGTCAGTTTCTAACGGAATTCTCTTTTTA
ATTTTTAGTATTTTGCAACTTCAGCGCTATTTGCACGACCTGCGAGTGAGTATCGAGGGGTTCAGTTGTTTCTTGCCTTC
ATGGTGTGCTCCATCGTGATTGGTGACGATGTCTTTTTGTTTTACATTCAGGACTGCTTTCAGAATTGCTCTGCCACCTG
TACTGAAAGCCAAGAAG
>M00285:128:000000000-BF978:1:2113:4582:15226_1:N:0:46
GCTCCGTACATCAGCATAACAAAAGCCAGAGTGCTATTGTTTTTGAATGATTGTAATCCCACAGTCTGGAAAAAAGAGAG
ATTAAAATTGATTATTATTAATTCTGTAGTTTCCAATATCTGCAGGTATTTTTCAATTTTCATTACATTTAAAAGACATT
TTCACAAGAAGAATACCTCATGGATTTACAGCAAGGTGTGAGAAATGTGAACACTGTGTCGAGCAGAAGGAGTGTGATC
>M00285:128:000000000-BF978:1:2113:29051:15229_1:N:0:46
TAAAATAGTTGGAGATTCAGCAGAAAACTTGTGACCTAGGTTATGGATAGAGAGAGCGAAGCAGGTTCAACAGCTTCCTG
ACAGCCATGACGTGTATGGATTCTTCAGCACTGTAAAGGCCACCTATGACCCAAACACCCAAGGGCTCCACCACATTTTA
AGCCAATAACAGCAGTGAACTCAGCAGGGACAGAAAGGCAATAAACTTCAATGGCGGGAACACTTTGAT
>M00285:128:000000000-BF978:1:2113:18893:15231_1:N:0:46
TTGGTCATTCTCATTTTGTAATCTTCATCTACTGAATCCACTCCATGAATCATGCCAAGAGTGTTATTAGTGAATGGAAT
GAAATTTCAAAAAAGCTAAGTGAACTATAGCCTTTTGGAAATGGAGAGGATTGGAGTATTGCATCTGCACATTCTTATGA
GAAGATGAAATAAATATTTATTCTTTGGGATATTTTGGCAGATTCTCTTTCCAATAACTTAGATTAATCGTTAGACAATT
GGAGACTTTTTTTGACTGTTCCATTCTGCAAGAGGAAG
>M00285:128:000000000-BF978:1:2113:8181:15232_1:N:0:46
CATGGTCTTTTTTTTTTTTTTTTGCCAACTTTGAGGGACCACCCTGCTTCACTTCAGGCCAAGTACTGTGGAACAGTGCT
GGAGAAATCAATGAGAGGTGTGTACTATTAAAGGATTTGGAGCGTTTTAGTTAGTGTCACTAGTAGCATAGAGCTGTGTC
TGCACTGAGTCAATGGTTAGTGGGTATTGTATTGTTTTTCCTTGTTTGTATGTACCTAGTTTGTTGAGC
>M00285:128:000000000-BF978:1:2113:23833:15233_1:N:0:46
GAGGGCAATAGGGATGGAGACACCCAAGCTAAAGGGTCCCTTCCTGCCAGCCTTCCATTCAACTTGTAGTGTAGCTGCAC
ACATCCCAAGTCAGTAATTGGACTGAAAATGTCTTATCGGCAATAAACTAAGTAATCAAACTTGCTGGCTTGAAGAGGCT
TGTTCACATAATTATTTTGTAAACACTCAGGCTGTAGTCACTCTGTGATTTCCGACTCCCCCCGACCCAAATTCCCACCC
CCTACTTCATCCACACCCGACCCACCGACCACCTCCAGCCCATAAGACAGCCACACCCT
>M00285:128:000000000-BF978:1:2113:24391:15234_1:N:0:46
TTTGATCAATAATTCACTGTCATGGGTAAAAAGATCTTTGGGTCAATTTGTCTTGTGTTTTTTTAACACAGACTTATTAT
AAAGAAAATGGGGTAATTTTATTTTAATTCCTGGGTGAAAATAGGAAACAGCAGACCACCTGCCTGTAAATATGACAGAG
ATTCTTGCTGGGGCAGAAATTCA
>M00285:128:000000000-BF978:1:2113:21955:15235_1:N:0:46
GGTGGATCACTCGGCTCGTGCGTCGATGAAGAACGCAGCTAGCTGCGAGAATTAATGTGAATTGCAGGACACATTGATCA
TCGACACTTTGAACGCACTTTGCGGCCCCGGGTTCTTCCCGGGGCTACGCCTGTCTGAGGGTCGCTTGAATCATCAATCG
TGCTCTCTTGCCGCGTGGCTTGAGAGCGCGCAGCTGGTGTGTCGCAGAGGGGCTCGCTCCCCTCTCTGACCCCCTAAGTG
CAGACCCCCGGAGCCCTCTGTGCCCGCGGCGCGAGCTGCGTGGCCGCTCTGGA
>M00285:128:000000000-BF978:1:2113:25515:15236_1:N:0:46
CCTGAGGTAGTCCCATTTACCAGTGTTTGGATCACATCCCTCTAACCCTTTCCTGTCCACAATGTTGAGCAACAAGGGGC
AAGGATCCCAACATCCGTGTCCTGAACCAAGCAGCTGGTGCTGACCACCAGCCCCCATCTCACCCCCCACGCCTGTCCCC
TCCCCCCCCATCTACCTCGCCACCCCATCCCACCCATGCCACGACACCTCCCCTCTCCTCCACCCCCCACCCCCCCCCCC
CCCTCCCCCCCCCTCCCCCCCCCACCCCCCCCCCCCCACCACCTCCCCCCTCCCCACCCC
>M00285:128:000000000-BF978:1:2113:12753:15237_1:N:0:46
CCACAAATCGATCAAAGGTGAATGCGACTATCAGCCAAACAGAGACCGCGGTGCTCGCAAACACCAGCCAATTAACGAGA
CTGCACACGGGTATAACGTCGAGGAGTGATGGAGGAAAATAAATCGGAGCAGTTCCCCTGAGCAGGGAGTCAGCGATGAC
GACCAGGAGATCGGCCACTGCCATTCACACCAGGTAGCGAGTGATACATTTGGAGAGACCGCACTTTCCTCGGGACAAGA
TCACAATCGCCAACAAATTAACTGTAAGAGAGCAAACAAAGTAGAGATATTGTTGACC
>M00285:128:000000000-BF978:1:2113:3572:15238_1:N:0:46
GTGGCAGCAGCACTACCACTGCACCATTATGCCACCCATCGTTCAGCAGCACATGTCAATGAAGAGTTAAACATAACAAG
TCAATTACAAGAGGTCTGCCTCTCATATCTGATGGTGCTCCTTCACTTCAGATTGGCCTGTGTATTGACAATGTGTAATA
AGATCAGTCCCTCCATATTTACATGACTCAGACCTTTTTAATTGCAATTCCAGG
>M00285:128:000000000-BF978:1:2113:9502:15239_1:N:0:46
TGGAAGGCAGGACTTCTGGCAGGAGTATGACGTCACTTCCGCCGGCCATGTTTTTTGTAGTTCTGCATATGCGCTGCTTT
TTGGTGAGTTATTAAATCGTGCTCGATCGAGTCTCCGCGTCCTCGTGTTCTTCTAAGTCGCACCCTGCAGGCTGCTACAG
CACAACCTTTTCTAAGTCCTTCAGTTTCTTGAGGGAACAT
>M00285:128:000000000-BF978:1:2113:26381:15240_1:N:0:46
ACCTTTATATATGACATATAATAACATTATCTTAATATAGATATTTTAACTTTAAACAAAACAAAACGCAAAAGGCAAAG
CTGGATTAAATGTAAAGCTACACGGTCTGGCCACGTTTATTTAGCAAATACCAAAAAGTACGTCTATACTGGACAAATTA
CCTTTTTCCTATTATATTGCCATCAACTCCAAATGCTTTCGCCACTTCTACCGAGCTTTCCAACAATCTGCAATAAATGA
ATCAAATAACAT
>M00285:128:000000000-BF978:1:2113:5669:15241_1:N:0:46
TTTCAACTCTATTCATAACCCAGGTGTCATCAAGCGACCTGCCCACCTGATTCAACCAAGATCTCAGTCGCCAAGATTCC
CGCCGGTACCCTTGCGTGCCGGACTGTCACACTATCCAATGTTAGTGCTGTGAATGCTCCAACAGGCTTCTGGTTTACTG
TTTGATTAGATGACATATGGTCGTACGGT
>M00285:128:000000000-BF978:1:2113:16430:15242_1:N:0:46
ATCTTCCCCATACTATGTGACCAGGTCCTTAAAGTAGTGACAAACCATTCCTCAACAAGAGGGAATGTTGAGGTAATGGA
TGGAGGCACTAGAAAGACTTGTTATGCTTAAAGTAAACGAGGTCCAAATCCGATGTATCTTAGATTCTGAGGGTAAAGAT
TACAAAAGGGCTTATCATAATCTTCCCGTCCTCCCTACGTTCAAGAGTGGTGCCTAACTACTGGAAAACGTCAACTGTTA
ACACCCTTCTAAAAGAGATGTAAGGGCATTTGCAGGCAACTATAGATCTGTCAGCTTAAC
>M00285:128:000000000-BF978:1:2113:5201:15244_1:N:0:46
ACTCATAACATCCAACCTCTCCTGCTACCACAGATCACACAATCTGGTGATAGAACATAGAACAGTACCACACAATACAG
GCCCTTCGGCCCACAACGTTGTGCTAACCTTTAAACCTCGCCTAAGACTATCTAACCCCTTTCACATATCTAAATCCCTC
CATATGCTTATCTGACCATCTCTGAAATCCGACCAATGTACCTGCCTCCACCACCGCCCCAGGCAGCATATTCCATGCCC
CAACCGCTCCCTGGGTGAAAAACCT
>M00285:128:000000000-BF978:1:2113:8540:15246_1:N:0:46
CCATTTAGATACCTAATAAAACCCATACCTTCGGCCAAGCTTATTGTCACTTATCCTGGTATCTTTATAAAGAGTGTGGA
GCCAAATTATGTCTGATTGCAGTTCAGTCGAATGCTCCAGCATTTTCTGAAATGAGGGTTGTGACGTAAATGCAGTTGTT
GTTGAGTTGATGATAGCACATTATCACTTCCCTTTTGCCTAATCCAGGAACATTTGGTGTC
>M00285:128:000000000-BF978:1:2113:7807:15246_1:N:0:46
CACTGTATGGGTAGTGAAAACCAGATTTTACAAGGTAACTGGCAAATACTTGAGGGAGGATAATTTGCAGGGCTCCAGAG
AAAGATCAGAGGAATGAAAGTGGTCAGCTGAGATCTGGCACACAGTTATAGCTGGATGGATACCTTCTGTGCCTTAATGA
TTCTTTTGTTTCTATTTTCAGAGGCATCTGTTCTTCAAGAGGAA
>M00285:128:000000000-BF978:1:2113:7218:15246_1:N:0:46
TACAATCATCCATTGCTTAGCATTCACAGAATTTTAGTTTACTGTAAATTCTATGTGATCTCCAATCCATTGAAGAAAGT
GAAAGTGGAATTTAAATACAATTGCAGAGCTGGTGCAGGTCAAACTATACATTTCTAATTACGACCTTTAAGATTTTGGA
AGAAATTTCAGTAGTTTCAGTTTTTCACTGGAGG
>M00285:128:000000000-BF978:1:2113:15375:15248_1:N:0:46
TAAAACCTCTATCAGGCCTCTGCGGTTTACTTTCATGAAGGAACGATAGTGTAGCTGTTAGCGCGACGCTGTTACAGCGC
CAGTGATTGGGGTTTGATTCCCGTCACTGACTGGAAGGAGTTTGTACGTTCTCCCCGTGTCTGCGTGCGTTTCCTCCGGG
TGCTCCGGTTTCCTCCCACATTCTAAAAAGACGTACGGGTAGGTTAATTTGGGGGTTGAAAATGGGCGACGCGGACTCAT
TGGGCCAAAAGGGCCTGTTACCACGCTGTAAAATAAATTAAAAAAAAATACATCCTAAT
>M00285:128:000000000-BF978:1:2113:17325:15248_1:N:0:46
TCAAAGGCATTCTAGAAACTGGCTTGCAAAGCTCTTTTTTTTTAGATCCTACATGATCCACTTTTGACTTTACACAAGTT
AGGTCAGGCTGAAAATCACTTTTGTGCCATATTTGAGGTTGGATCGGCCACATCTATGTGTGATCCACATAAGTACACCT
AATATATCCCCAGTGTCAGGCATGCAGCAA
>M00285:128:000000000-BF978:1:2113:22209:15248_1:N:0:46
AATCATAGTTGACTTATTTTTCCATCTCAACTCCATTCTCCTGCCTTCTCCTTGTAATCTTTGACCTCATTACTAATCAA
GAGCCAATCAGCCTCCTTCTTAAATACACCCAATGACTTGGCCTCCACAGCCGTCTGTGACAATGAATTCTGCAGATTCA
CTACCCTCTGGCTAAAGAAATTCCTCATCATCTCTGTTCTAAAGGGATGTCCTTCTATTCTGAGGCTGAGCCCTCTGGTC
CTAGACTCTCCCACTACTGGAAACATCCTCTCCACATCCACTCTATCCAGGCCTTTCAAT
>M00285:128:000000000-BF978:1:2113:3973:15249_1:N:0:46
CTTAGAAATCCTGTAAACCACCAAGGGTCTTTTAGCACAAGATCAAGGGGTAGTCCTTACCTTTTGGAGCGTGCTGGGAC
TTGTTGGAGAGCTGGCTGTTCCAGAGAGCCCGGGAGCTGGGTTGTAAGGGGGACATGCCCTGTCCGGTGTGCTCGTCGAT
CTGGGAGACCAATCCACAAGCTCAGAACTGAATCGCTGACTCACTGAGAGGGGAGGTTTGCGAAAGATCGGCGCCTCCAC
CACGTTGGGCTTGCTGACTTGTACTTTCCACCGGACGCCGTCCTTCCTGGACCTGGACAC
>M00285:128:000000000-BF978:1:2113:9344:15249_1:N:0:46
TCAACGTAGGTACTGGACTTGAGCACACCAACGTCTCTCCCAGCCCTGTTGACCTTGGCATATCTTGTTCATAAGCATCT
GAGATCGATGTCTAGAAATGAGGGACCTGATCCACAGACTAGGCAAGTGACAACAGTTCACTTAAAGGCATCTAACCAGA
CTCCTCCATCACTGTCCTTGACACATCCTGTCCTAGAGCCCATGTGGCAATAGGCGTAGGAGGTAGCCGTCAATATCAAC
ATTGGACCCCATGAAATCTTGTAGCCTCAGGTCATACATTAGCAACTAAACCTCCTCCTG
>M00285:128:000000000-BF978:1:2113:19415:15249_1:N:0:46
CATCTATAGTAGCCCCAACTTTCTTATAATATCAATTGACTTTAAAGACCAATGTAAACAGCTCCAATTTGCAGATATTA
TACTGGAAGGGGGAGGCAGTTGATAGGAAGGCTAACAAGATTCTGAGTGTGATTGGAAGTAGATGCTAAAAGCGGTTTCC
TTTCCTTGGAGAGGGTTGAGGATAAGTGGACATCTACTCGGGGTAAGGATTCCACTAACCTTCCTTCACTGCACCACATT
GCCCTCCCAACAAAGGTTCAGGGTAAGACCCTGGACATTCTGGAGTCA
>M00285:128:000000000-BF978:1:2113:4786:15249_1:N:0:46
AGCGCCAGTTGAAAGGCCGAGTTACCCAAGAGGCGAGGATGACATTGAGTGCTGAGCCCAAGTTGGGAGCGTGAAAAACA
AGAGCGACTTTAAACTGTGCCTATCGATTCCCAGCATGTCCAAAGTTAGAGTCACAAACCCCCCTAGTGCCCCCCACCCA
AGCAAGCAAACAACATGAGGTAGCAGCAAGTGAGGCCATTAGCAACACTAACAGAATCTTCCAGAAGGTAGGGGCCCAGC
AGCCCACACTTGAAGGAACAGAGTGTACCGGCCAAACCTGAGGTGAGCTTTCACAAAAA
>M00285:128:000000000-BF978:1:2113:14727:15249_1:N:0:46
CACCGACCTACAAGAGTACACAGAGTCTATGTTACGCTACATCAAAAAGTGCACTGAAGATGTAATGGAGACCAAGATGA
TCACAGTGCATGCCAGTCAGAAACCTTGGATGACTGGGGAGGTTTGCTCTCTGTTGCGAACCCGGGACGCAGCCTTCAAA
GTGAGATACGAGGCAGCTCTGAGGACTGCAAGGAAAAATCTGTCACTGAGTATTAAAAGGGCAAAACAGCAATACACACA
GAGGATCAATAGCAATTTCACTGATAACAGGGATGCAAGGCACCTGTGGAAGGGAATCA
>M00285:128:000000000-BF978:1:2113:28563:15250_1:N:0:46
NNNNNNNNNNNNNNNNNNNNNNNNNNNNNNNNNNN
>M00285:128:000000000-BF978:1:2113:18012:15251_1:N:0:46
CCCAACATGTTCCTAATGTGACATCAACCCTCCAGGGTCCATGAATAAGGGATTTGTACAGCAGTGATGGTTCTTCTTCA
GGGTCTTGGCTGTGAAAATGCTTGGCCAAGAACAAGTGGGACTGACTAGCATGATTTCTTGGCTCCATCCACCTTTCTCC
ACAGTCCAATCACTTCCTCTTACATCCTTGACAATTTGTTTGGCCTCCATCACA
>M00285:128:000000000-BF978:1:2113:10692:15253_1:N:0:46
CAACTTGTCTTTGGTGCTGCATCTCTGTAATACTGTACTATATTTTTTCTGGAAAGCAAACAACTGAATTGCATTACTTT
ACCTCCAATCAAATTTCAGAGCCTGACTTTTTGATAGACTGATGGTATTTTCTAAATATACAATAATATCCTTATACTGA
TGACCTCTTGCAAGTTTTAGAGGTGTGTTCCCATTTTTATCCTTGGTTTCTAATTCCACTCCATTCTGTAATATGAAAGA
AAAATAAATGAAAAGATTACTGGTAATAGTATTGATAGTACAGTAAAAACAAGAGCTATT
>M00285:128:000000000-BF978:1:2113:8480:15254_1:N:0:46
TGCAGATGCTGGAAATCTGAAATAAAACCAGCAAATACTAGAAAGGCTCCAAATGTTAGACAGCATCTGTGGAAGGAAAA
ACTGTTAATGTTTCAAGTCCGGACGCTGTGATGAAGGTTCACAGACCTGAAACATTAATAAAAATAGGAATTGCTGGAAA
TATAGCATGTCACAGCATATGTGTTAAGAAATCATTAATGAATAAAATGCACTTTTATGGCAATCTATAGTTTCATATTT
GTCGACTTATAATAGCTTTTTTTAGAAAAAGATTTACTATTTTTAATATAACTCCTCTTG
>M00285:128:000000000-BF978:1:2113:25245:15254_1:N:0:46
AGTTTGGCGGTGTGGTAGATAGTGTGGTGGACTGTAGGAGCTTACAGAGTGATATTGATAGGATGCAGAGCTGGGCGAAA
GGTAGCAGATGGAATTTAATCCGGATAAGTGTGAGGTTATGCACTTTGGGAGGGAGAACTCCAGGGCAGAGTATG
>M00285:128:000000000-BF978:1:2113:14681:15255_1:N:0:46
ATTAATCATGGTAGAAAACACTTTTGTGAACAGTCCAGGCAATGTAACAGACTTGTATGCTTGGTTAACTATCAAAGGGT
GTGAAATTCTCTAACTCCTCCTACCCATAGCTATTTCATTGGAAGTGAATGGCAAGGTTTGCAGGAAACATGCATCTAAT
TGAGTTGCATGATCAAAGACCAAATGACTGGGCATATTTTATTTCTTCTATGCTATTTTTAACATGCAGTTTGTATCTAT
CTCAGGTCACTTAGAACTGA
>M00285:128:000000000-BF978:1:2113:13924:15256_1:N:0:46
AATTTGGCGGGGGTTAAAATTGGGCGGCGTGGACTTGGAGGGCCGAAAGGGCCTTTTTCCACGCTGTGAATAAAATTTAA
AAAATTTAAAAAAACGGCAGGCCAAAGATTCTTACACCAGTGGTACTGAGGTTTCTGGTAAAGATTCTGAAAGACAGGAT
TTATGTTCTCTTGGAAACGTAGGGATGGATTAGGAGGCTGCGTAGT
>M00285:128:000000000-BF978:1:2113:6442:15258_1:N:0:46
GAGAGAGGCAGAGAGGGGGATGGGGAGGGAGAGAGAGAGGGAGAGGGGGCGGGGGAGGGCGAGAGAGAGCCCGAGAGAGG
GCGGGGGAGGGCGAGTGCGAGCCAGTGCGGGTAAGGGTGAGGGAGAGAGAGCGGCAGTGTGGGGGAAGGGGCGGGGGAGA
GAGAGGTAGCGAGATCGGACGAGCACACGCCTGACATCCAGCAACGCCGGGAAATCTCGTATGCCATACACTCAGTGAGC
AAAAGTCATAGTAACGCTAACGATACGAGAGAATGGTAGAACGAGTGAGGTAGTGATGTG
>M00285:128:000000000-BF978:1:2113:20991:15258_1:N:0:46
ATAAGGGGAAATTGTAGAGTTAATGGCAGGACCCTTAACAGCATTGACATACAGAAGGATCTTGGGGTCCAAGTCCATAG
CTCCCAGTGGTGGCCATGCAAGGAGCTAGGGTGGTAATGAAGGCGTATGGCATGCTCGCCTTCATTGGTCAGGGCTTGAG
TATAAGAGTCAGGAAGCCATGTTAAAGTGCAGCTTAACACTTTGGTTAGGCCGCACTTGGAGTATTGTATACAATTGTGG
TCACCCCATTACAGGAAGGATGTGGAGGCTTTGGAAAGGGTGCAGAAGAGGTTCACCAGG
>M00285:128:000000000-BF978:1:2113:8264:15260_1:N:0:46
AAAATACAGATGCTAGAAATTTTGTTTTTTAAATTTTATTTACAGCGTGGAAACAGGCCCTTTCGGCCCTCCAAGTCCAC
GTCGCCCAATTTTAACCCCCCGCCAAATTAACCTACCCGTACGTCTTTCCTAATGTGGGAGGAAACCGGAGCACCCGGAG
GAAACCCACGCAGACACGGGAGAACGTACAAACTCCATA
>M00285:128:000000000-BF978:1:2113:5651:15261_1:N:0:46
CTGGATTACTAGCTGAGCCGCATGCAAATTGGCTCAGGGTAAATAAGATCGGAGAGTTAAATGTGTGGCTCAAAGATTAA
TGTGGGAGAAGTGGGTTTGAATTCATGGGACACTGCCACCAGTATTGGGGAAGGAAGGAGCTGTT
>M00285:128:000000000-BF978:1:2113:13984:15262_1:N:0:46
GGCTGGCTGTGCTTTCCCTGAGGTGAAGAAGGCTGAGAGGTTTATAAAATTACAAGAGGAATAGATGGGGTAGTCCAAAT
CTTTTTCTCATGGTAGGGATATCAAAAACAAGAGCGCATCGGCTTGAGGAAGGAGCTTTGAAGGGGATTTGAGGAGGAAC
ATTTTTTTACACAGAGAGTGGTTGATGTCTGGAACTTGCTGCCAGAGGAAGTGGTGGA
>M00285:128:000000000-BF978:1:2113:9788:15263_1:N:0:46
AAATCCCAATGAGAAAGTAATGAAGCTCAACTGGATCCTGGTGAAGTTGGGCTGTTCAGGATTACGACATTAAGGCTTGG
GTTACACTTGTATCTCGAAGCTCCTATGCAGTAGTCATCAATCTCCTGTAGCAGTGCCGCAAGAAGTGAAGACCAAATGT
TATCTTCAAAGGATAAGAGTTTAGAAGGCAAGGCGGAATTATATCAGTGCATCTGGTCTGAATTTGATGCCCGTTTTAAA
ATAACTCATCCAGCTTTTGGT
>M00285:128:000000000-BF978:1:2113:6273:15266_1:N:0:46
CAGATCCCTCTGTTCCACAACACTCGGTTGTGCCCTGTCATTTCAGTGTATAAACCAGGCCAAGGCTTGTATGTTCAAAA
TTAATCACTTGACATTCATTTGATTGAAAACCATTTGCCATTCCTTTGCTCATCTCCATAACTCAAGATCTCTTAGTAAT
TCATTATAACTTGCTTAGCTTCAGCAAGGCACTATAATTTACTATCATCATCAAACTTGTTAACCGT
>M00285:128:000000000-BF978:1:2113:16879:15266_1:N:0:46
GAGGGTCAGACAGCATCTATGAAGGGAAACACACAGTCGATGTTTCAGATCTGAAGGGTCTTGACCTGAAACGTCGACTG
TCCATTTCCCTCCATAGATGCTGCCTGACTCGCTGAGTTCCTCCGGTACCTCCAGATTCCAGCATCTGCAGTCTCTTATG
TCTCTCTTATTAAAGTTTCTTATAATTTTAAAGGCCTCTATCAAGTCACACTTAATGAGAAAATGAACTCAGTTAGTGCA
TCCTCCCCTTATAACTATTACCTTGGATTTCTGGTACAAACTTGGCTAATCTCTTTTACC
>M00285:128:000000000-BF978:1:2113:14477:15267_1:N:0:46
TCACTCATGCAGTCCTGAAAGTGCAACCCAAAGTTACCATTCTTTCAAAATTGACCTAGTGCCCCACTTCAGGTGGCCAT
TTAAAAAATACAGTATTAGGGAGATAGTCAAAGGGGACTTGACCTGGTTTTCTAGA
>M00285:128:000000000-BF978:1:2113:16775:15268_1:N:0:46
CTTTTCCTAACAATGATTGCATTAATGCGGAAACAGCACATTCACTCTGGAAGTTACAGGTGCTGTGCAATTGAAATTGC
CAGAAACACAGAAAAATATGAAGTGAAATCGGAGAATATTCACAACTTATGAAATGGCATCGATCCTTCGTGTCCCTGCT
TGTTACTAAAGAAACACCTGGCAGTTTCAATTACCAGCAGCATTTCAATGTCACTGTACATTAGTCAGCTACAAA
>M00285:128:000000000-BF978:1:2113:21302:15271_1:N:0:46
GCAGTGAGGGGTTTCTGAGGTTGAAGAGCACTGAAATATCCAAACTTCAGGAAACGGAGAAGTGTTTTTTGCTTAATTTC
ACATATAACAGTTTTTTTTAACTCTTCTCTGACCTGTCCAACCTTGTAATCTAAAATATCCTTGACGTCAATATTCCTTT
AGAAGTGCCCTAAACTGCCCTGGAAGGAGATCATTGCAAAGAACGTTAGGCTGAATGTTACTCAGCAGACTGGCTTCTGC
AAAGAGCTCCAGACACAACAAATCCTTCGTCAATTGTGGAATTGAATTTAGGAGTCAGGG
>M00285:128:000000000-BF978:1:2113:16237:15272_1:N:0:46
CATGGAAGGATCTACAGGTTATTCAATGTTGCTCCAGATACTCAATATGTCCACCTTTGAGGATTTTACTGAACCGTCTT
CTTCCTTAAGACCATGGATCCCAGATCTTCCTGTGAACCATTTGGAAAAAGAAGCATGAGCACATTTCATCCAGCTTCAC
AGAGCAGACTCTGGATCACAGATTATCTTGGAGGATTCCAAGCTGAAGAGTGAGGCTGGAATTGGCACTATTCTCTCTGA
TTCAGTCAAGCTTTCTGAACACCTTTGATGATGAAGAACCTCTTGCTGTTCTTTTTGCTT
>M00285:128:000000000-BF978:1:2113:12186:15272_1:N:0:46
AGTTTTGTACTCAGAGAGTGGTGAGTGCGTGGAATGGGCTGCCAGAAACAGTGGTGGCGACGGATACGATAGGGTCTTTT
AAAAGACTGTTAGATAGGTACATGGAGCTAAGTAAAATAGAGGGCTATGGGAATGCCCAGTAATTTCTAGTGTAGGGACA
TGTTCAGCACAGCTTTGTGGGCCGAAGGGCCTGAATTGTGCTGTGGTTTTT
>M00285:128:000000000-BF978:1:2113:24998:15273_1:N:0:46
ATAACTATTCTAAACTTTTACATTAATGATACTCAATGATATTTATGATATATTTGAAGAGGAGAGAGTAAAAATCTAGG
TAATAATCTTGTGCATATCTAATATGGGAAGAATAATCAAGTGCTTACATGTATCTTTAAAATGTGGAATTTTTTTCTTC
CAATACACCATATCTAAAACTCTGTGTATTGAGTATGTAGAAGCTTTCTAGTTAAATATCTAAAATGGTATAGAATTAAC
AGAAGGCCCACTTCAGTCAGAGTGCCAATTGTGTGAATCCCAGACAGATTGTGAAAGGCT
>M00285:128:000000000-BF978:1:2113:3003:15274_1:N:0:46
CAAACCGAAAACCCAACGGCTCTTTTAAGAGCCACCCACAGTTTCCATGAAAGAGTTATACTAATATTTCAACATTGAAT
TTGAACACATTTGTGACTGGACATGTTTGCTTCGTGAGGCAATCAAATGTGTTCGTGATGATCAAAATTGAAGCTTCCAC
TGCGCGGTACCACCCTGATGCATTCCAGCG
>M00285:128:000000000-BF978:1:2113:18910:15275_1:N:0:46
ATGTAAGCATGTTTCTGCACCTAGTGTGGGCCTGTGCCTGTGCTGTTCTATGTTCATATAGCTAACCTCAGAGACCGCAT
TCACAATTTTAATTTATCATTTTATTTTGGCTTGCTACTGGAACATGAACTGATGAACAAGCGTGTGGTTACTGTACCTG
GAAAACTTGTCCATATTTCTCCAGCACACTTACTTGAGGCCTTGGCACTGTCACAGGGTGACTATTCAAGGTCCCTTTAA
CATTCTCACTCTCTT
>M00285:128:000000000-BF978:1:2113:7338:15277_1:N:0:46
CTCTGGATTCTGGCCCAGCACTGATATGGCTCCAATAAAAATCCATTCAAATCCCTGTGTGATTGGTAATACTGCTCTAC
CCTCCTTAACTTTCCTGAATTCTGTAACCTTGTAATCAAACCACACCACCCTTCTTCAAGGTTTCTGCTTTCTAGACGAG
TCGGTTGCTTTCTCATGGATCCACATTTTCTGCATAACCTTAGCCACAGAATCTTTTGAAATAGTTTCACTTGTTTTGTC
CAATCACTGATATAAATACTGCA
>M00285:128:000000000-BF978:1:2113:18450:15277_1:N:0:46
CAGCAGCAATTTGAGCCAGAAGTATTATATACCATCACCATTTAGAATGCCTGGTGTCTACTACAGCCTGCAGCCTTTTG
CAGGTATTGACCTCTGGGCATCTTTAAAATCATTTGCTAATTATGCCAGAATGTTGAGCTCATTGGTTTGCTTATCATTC
CAGTGAATTTGGAGGATTGTTGTTGTATTGACATGGTATGCTGGATTGTGAAGGAAGTACAAATATCTAGACTTTACAAT
GCATAACCTATTATTCTGTTGTGGGGTCTGTTTGTTCAAGTGTACCCCAGTGATGTGTG
>M00285:128:000000000-BF978:1:2113:18496:15279_1:N:0:46
AAGTGCATTTTTCCTGAGACAGGTGATTGTTAATTGGTTTATCATTGTCATATATTCCAAAATACTTGAATATCTTTTTC
ACGACAGACATACAGATCATTTCACTGCTTCAGCACATCGAGACAGTACAATGGAAAAACAATAGCAGAATGTTTTGCAT
GGAGTTACTGTGGCA
>M00285:128:000000000-BF978:1:2113:10408:15281_1:N:0:46
TGGTGACTCTGTGGCCAATAAAAGCTTCAATCACTAGAGAGACAAAGGACTGCAGATGCTGGAATCTAGACAAAAAAACA
TGATGATGCTGGAGGAACTCAGCAGGCCAGGCAGCATCCGTGCAGAAAAGCAGGTGGTCAATGTTTCAGGT
>M00285:128:000000000-BF978:1:2113:23010:15284_1:N:0:46
GAGCCTTACCATACATAACTTCAGACCCGACAATGTGGTTGATCCATAAATTACCTAGGAAGTCACACCATTAAAGAGCA
GATAGGGATAAGCAGTAAATGGTGACCTGGCAAGTGATGCCCGGATCTCGAAAATGTCAATAAATAAAAGAAGAAAAAGC
TTCTTAGGCAGTCACTTGGGATTAAAGATAATTTGGCTGACTGGCAAAAAGCAAAGAGTGGGAATAAAGGGGACCTTTTC
TGGTTGGCTGCCGGTGATAAGTAGTGTTCCTGAGGGGCCAGGGTTGGGTCCGCTACTTTT
>M00285:128:000000000-BF978:1:2113:10039:15284_1:N:0:46
TGATATCTATGCCTTTTGCTGAACGATGTGGATCAAGCTGAGTGAATATTTGCTCTGATTCAACATTTGTTTCTTTTGGT
ACACTGTTAGTTTTATTGGTTTGATATTTAAGGACAAATATATTTTATTATTTTATGCCGGTGCATGGATAGGAAAGATT
TAGAGGGATATCGAGCAAGTGCAGGAAAATGAGGTAAGCTCAGTTGGGCAACTTGTTTGGCACAGAGAATTGGTCTGAAG
AGCCTG
>M00285:128:000000000-BF978:1:2113:11792:15284_1:N:0:46
GTTCTGACTTGGTGTTGCTGACCCAAAATGTTGACTGTTTCTCTTTCCATGGATGCTGCTTGATCTGCTGAGTATTTCAA
CCAAATGCAGCAGGTATGAGATACAAGGCTGTTAGGGCTGATTATCTGAAATTCAGAGTTGATTCTAAAATCTGTAATGT
ACCAAATGGGAAAATGAGGTGTTTCTTGATCTTATGTTGAGTGTCTTCGGAACAGTGTAGGAGGCAAACGGCAAACAGGT
CAGAGTGAGATGGAGAGACTTTGGAAGGATTTCCTTACTGTGAGATGGATTGTGGTTAGG
>M00285:128:000000000-BF978:1:2113:22315:15284_1:N:0:46
CATTGATTTGCAACTTTCACACTAAACCATGGTGTAATCTTTGGAAAACAATTGTAGTATATATATTTCATGGTGATGAG
TATTTTGGTAGCAGTTATTTCACTGACCATCTTACCCCTGAAAAGGAAACCGCTTATATAGC
>M00285:128:000000000-BF978:1:2113:10193:15285_1:N:0:46
TGGAGTTGCAGCTTTAAACACTGCACAACATCAGGGAGGGAGAGAGTTATGTAGATACTGTGCATTGGGAGACAGTCCCC
CCCCCCCTTAGAGCAGGTACTTCTAGGGTCCAGGGAGTAGAAGGGTGACTGCCAGGGGAGAGAAAAAGAAAAAGAAGGGG
AACAGGCAGAAAGTGCAGAGGACCCTGGGGGTTCTTCCCCCCAATAACAGGTTTACCCCTTTGGACGCATTTGAGGGGGA
TAGTCCGGAAGAGCACACGTCTGAACCCCAGCAACCCCGCCAAACCTCCTATGCCGTCTT
>M00285:128:000000000-BF978:1:2113:20810:15289_1:N:0:46
CCCTTTTAAGACCCCTCTCAAGCAGCTCTGGTGGGAGTCCATGTAATCCCAGATGCTCACAATTACTGTAGATGAGGTGA
AGTGGAGGTCACTGAACATTATATACTAAGAACAACTATAGTTGCTCTGGAGTCTGTCGAAATAATGAGTGGGGAAGTCA
GTCCACGCTGTACATAACTAGTAAGTGGATCAGTGTCCCATCAGTG
>M00285:128:000000000-BF978:1:2113:3026:15289_1:N:0:46
CAAGGACAATCACTTACAATAAACTTAAGAACTCTTTACATTCAGCAGTGGATAAAAGCTATAGGGCTGCACTCCAGCCA
CACAGGCCCAGTATTATTGATTATTTTTACTGAGTACGTAAGGCCTATGTGGAAAATGCTTTTATTTAACACTGTACCAA
GAAAGCACCGCACTGTCTGAGGGACAGTCCCGAGGCAGTGAAGACCACTGTCGGAGTTATTTTTTTATGTTTATTTTTTT
TTAATTTTATTTACAGCGTGGAAACAGGCCCTTTTGGCCCTCCAAGTCCACGCCGCCCA
>M00285:128:000000000-BF978:1:2113:3656:15289_1:N:0:46
CCAGGTTATTAATATATCACAGAAAACACTGATACTTGTGAAACACCACTGTACATTTGCCTTTAGTCTGATAAACACTT
TACCATTAATCTCTACTTCATGCCTTTTAGCCAATTTCGTATCTGTGTTAGCTCTCTCATTTTAATCTCATAGGCTTTAC
TCTTGCTATGAAATCTATTATGTGGTAGTTTGCTACATGCCTTTTGAAATTAAATATAACATATGTCAACTGCACTACGT
TCTTCTGGACTCTGATAGTACCAAGTACGCAAAATGTATGAAGTAAAGCACACCTGAATT
>M00285:128:000000000-BF978:1:2113:8389:15290_1:N:0:46
CTTTTTTTTCTTCTGGTTAAACAGATGTTTATCCCTTTGATTCATATGTGTCATGTTTGGAATTTGGGATGGAATAAACA
TCTGCCTTCAACATCATTCCAACTGAAGCACACCCAGTAACAATTATATTAAAGTCATTCATATGAAATATCTTATTAAA
TATGAGGAACTGTTA
>M00285:128:000000000-BF978:1:2113:6149:15290_1:N:0:46
TTCTATATACTTTTTGTATAAGATTTCTTCATTTTTTTTAAATATGGACCATGAGCTGCATTATATCAGCTGCATTGCCA
CCGGCAATATGTCCATTTTTAATACAATTAAATCCTTGCATTGTACAATTCATTTTGATGTTTGGTTCTCATTTTAATTC
ATATGTGATCTTCTAATGATATCTATCTGACAATGTAATCTTTCATTATATTTTGTGATATCATCTCACATTTTGAAAAA
AGTTTACATTTATATTGTGCCTTTTGTGGTCTCAGAATATCTCTATGTCACGAAAAAAC
>M00285:128:000000000-BF978:1:2113:27177:15291_1:N:0:46
CATAATTTATGTATAATTTGTGAATGTTGTGTATCTGATGCTTTGTGGCCTTGAAGCTGCTGTAAGTTTTTCATTACACA
TATGCATATTACAATAAACTTGACTTCGAACTACCAAGTCTCCTTCCCTACAGATCCCTCACGGTTGATCCTGT
>M00285:128:000000000-BF978:1:2113:6455:15292_1:N:0:46
GGGTTTGTTGAAGGATGATTGAGTTCCCCACACAGCTTATGTTGTTGTCCCCTAGCATTATGGTGGCACCAACCTCCTTC
GTTGCACACTGCCCTGAGTTCTGCTTATCTCAGAGGTTCTGCCGACTGAACCCTTCTTGATGGTTTTAAGCAAAAGGTTC
TGTACTTATGCTCATCTTCTCTTCCAATGCCATACTGAATGATATTTCTACCTCAACTGCTCTATTCTCTGAAAGTGACA
GTGATCTCAAATAAAATTATGAGGGGGGTTAGACAGACTCGGAAGGACTTGTTTCCTTTC
>M00285:128:000000000-BF978:1:2113:25280:15292_1:N:0:46
AACTTTGGCACCTGGTTCAGCCTGGAAATGAGACTTAACCAGCTGTCAAGGCAATTCTGTGGGATTTGTTCTCCCAAGAG
TACTTCAAGGATGAGCCACATCAAGCAACCATAAGGATATCACTGATCCAGTTGGAGCCGACTTTATTCAAGCGTTCCTG
CAACAATCCACTCAAAGGAAGAACAGGTTTAGCGGGTGGATTGCGAGGTCTCCAGGAATTACTGTTCTGTGCATATACTT
ATTG
>M00285:128:000000000-BF978:1:2113:26777:15292_1:N:0:46
GTTCTAAACAAAGACCAGAGAGGTCTTGACAGGGTGAATGTGAAGACCATGTTTCCTCTTGTGGGGTCTACTGCTTACAA
ATGAAAGGTTGCCCATGTAAGGTGGCGAAGAGGTGATTTCTTTTTCTGTGAGGGTCATGACTCTTTAGAATTCTGTTAGG
GATGGATTCGTAGAGCGATGCAGCAACCCTTTGGCCCACCAGGGCTGTGACCATCCATCAACTCCCAGTTCTTAATCCCA
CACTCTCATCAACTCCCCCACCCCTGCAGATTCTACCCC
>M00285:128:000000000-BF978:1:2113:24067:15293_1:N:0:46
TAAATGTATCAGGGCAAGAACGACCAGGCTGAACAATAGCTTCTTTCCGCAAGCCATCAGAACTGCGAACTCTCTCATCA
CTCCATCTTCCTTTGTTAACACTAACAGATGCTATGTGCACAGAAATGCACCAGTACTTTAAATGCCCGACACCAGTCCG
TTCACTTTAATAACTTTACTTATTTACCGGCCATTTTTAATTTAATCTGTGTATTAATTTAATTTTAACTTCCGAGTTTT
TAATGTTTAATGTTTTTTAATGTTTATTCTGTTAAGTGTGTCTGTGTGTCTCTGCTGGTT
>M00285:128:000000000-BF978:1:2113:25253:15295_1:N:0:46
GATGCAACCTCTTGACAAGCTATTGAAAAAAGACAGTAAAGTTACCACATCTCAATGTGCTTTCCTTTACCTGATCAGCT
TTCAATATTTTGCATGGTTTTCTTTATTCATTAGATCACATAAGCATAGATTGAAGCCAGAAGTCATGTTGACAGTCATC
TCAAACACCTAAC
>M00285:128:000000000-BF978:1:2113:16761:15296_1:N:0:46
ACTTACTGAGAAGATACCAAGACAATCTGCCAAAGCAAGAACCTACAGACAGTAAATGTCTGGTTGTTGGAGAGAGAAAT
GTCAGTCAAGGCACTGGGGATTCCTACCATTTTTCTTTGCAAAAGAACAACTAGGATTAACCTCCATTAGAAGAGACAAC
ATGTAGGGAATAGTCTAGCCTGTCCAAACTGAATTC
>M00285:128:000000000-BF978:1:2113:12747:15297_1:N:0:46
GATCTACACTCTTTCCCTACACGACGCCCTTCCGATCTCATCTACACTCTTTCCCTACTCGACGCCCTTCCGATCCGGAC
CGCCCGCTTGCCCTCCACGGCGCTTGACCTGATGCACCTCAAACCGCACATGCCCCCGTTGGCCTTGATCAGCGGCGGCG
AGCGCCGGGCTCGAGTCAAGTTCCAGCGGCAGCGCCGCTTTCGTTCGCGTGTCTACCCACAGTGGCTCTGCCTCCCCTCC
ATCCGCATAGCGTATCTCTTGCCGGTCAATACGCACCTTACTAACTTCAACAAATCCGCC
>M00285:128:000000000-BF978:1:2113:22133:15297_1:N:0:46
ATAGTTCACTAATCTTTATAAATCGATACTTACATATCCTCACTTGCAGGGTAAGAAATGATTCATCCTAGGAAGCAATG
CTACAGTGTATTTTATTTCCAGGCATAGATGTAACATTACGAAGCTGTAGAATACTAGTATTGAAAACACTTTACCTCTC
TGCAAATTGGAATATTTTTTTCATCTGTCATGATGAATCGAAAACCTGTTAGATCGGAGAGCACACGTCTGAACTCCAGT
CACTCCGCGAAATCTCGTATGCCGTCTTCTGCTTGAAAAAAAAAAAAAACAGATCAACA
>M00285:128:000000000-BF978:1:2113:12388:15300_1:N:0:46
GACTGTGGGCCTGGAGGTTGTAGGACTGCGGGGGTTGGAGGTGGTCGTCAGTGCGGGGTGAGGCTGGGGGCTGGGAGATG
TAATGTTGAGGTTCTGGGAGACGTGATGTACTAGCAGACCGAAGTCCATGCGGCTGTAATGTTTTGATGTTTTTGTCCTG
TTGTCCGTTATTGTCTTTAATGTCTTTTGCACTATGGCCTGTGGAGTACGATATCTCGCCTTCATGT
>M00285:128:000000000-BF978:1:2113:2856:15300_1:N:0:46
ATACAGCTTGTTGAAAGCTAAATCTATTGATTTCCCACTTCCTACACGAAAGCCATGGAGTGACTACTGGAAAACAATTG
TAATGTATGTATGTTATGGTGCTGAGTCGTTTGGTAAAAGTTATTGGACTGTATATCTTACCCCTAAAAAGTTAGTCACT
GATATAGTAGCAGATTTCCAATTTGGCTAAAACAGCGTTAGAAAGCTAAGTACATGGATTGGCCACTTCCTACACTAAAC
CCATGGAGTAACTATTGGAAAACAATTGTAGTGTATCTATGTCATTGTGCTGAGTCGTTT
>M00285:128:000000000-BF978:1:2113:24155:15301_1:N:0:46
CCTCTCAACATCTTAAACACCTCTATCAAGTCCCCTCTCATCCTCCTCCTCTCTAATGAGTAGAGCCCTAGCACCTTAAG
CCTCTGTTTATATTCCATACCCTCCAATCCAGGCATCATCCTGGTAAAACGCCTCTGCACCCTCTCCAACGCTTCCACAT
CCTTCCTATAATGCGGCGACCAGAACTGAACACAATATTCCAAGTCCGGCCTAATTAGAGTTTTGTAACGCAGCATCAT
>M00285:128:000000000-BF978:1:2113:10629:15302_1:N:0:46
TCGCTGATATAGCAACAGATTGCATATTTGGCTAAAACAGCGTTTCACAAGCTAAATCCATTGATTTTCCACTTTCTACA
CAAAACCCATTTTGTAACATTTGGATAATAATTGTAGTGTATGTATCGCATGGTGCTGAGCCGTTGGGTAACAGTTATTT
AATTGTACCTCTTACTCCTGAAATGTTACTCGCCGATATAGCAACAGATTTCCTATGTCTAAAACTGCGATTTATAAGCG
AAATACATTCATTTTCAACTTTCTATACAAAACTCATGGAGTATCTACAGGACAAAAAAT
>M00285:128:000000000-BF978:1:2113:23246:15302_1:N:0:46
TAAGTGAGAGTGTCTGTAAAGATGCAGTCCACAGTATAGCAGTTCGGACCCATGAGCAAAGCGGGAGCCAGTCACATATA
ATATCAATATCCCAGTGAAGAGATTCAGATAACGATGAGGAACATGCATTCGTCAGTAATGGTAGCAGTCTAGAGCCCAA
GATCTCGACGGACGTTGAGACACTATTGCTCACAGCTTTTTTTAAAAAAAAACACTACATTGTGTTTTGGAGAAGCTGTG
ACCGGCAGGGTCACGAAACTTTTCCACGAAGATTGTATTCGCCTGCGTCCATC
>M00285:128:000000000-BF978:1:2113:6832:15302_1:N:0:46
TACATTTGAGAAGATTAATGCCTGTTCCCGGTTCTTGCATTTTGATAAATGCTGGATAAACAATCAATCTCACTAAGTCA
TAGATTGCACCAGGCTAGCCTGAACAGAATACATTTTGAAGTCAAGAATTC
>M00285:128:000000000-BF978:1:2113:4898:15303_1:N:0:46
AGTAAATGGCGTGAAAATGAGGGAAAAATAGATTAAGAGAATAAGCGAAATAGTGGCACCTGAAGATGAGTGTGGAGAAT
ATTGAAGTCATCTGTGGTCCCAGGTCTCCTGAGTGGGTCACAGGTATGTCACCCCCACATTCAGGGCTCGCGAATCTTGT
CTTCTCGCTGCACCTGAAAGGCCAATTTCAGTGTCCAAAACGGACCCAGAGACAAGCGCTGAGGCCCTAAGTATGGCAGC
TCCTTGAATGGTGTA
>M00285:128:000000000-BF978:1:2113:16071:15306_1:N:0:46
GTAAGCTTATGACAAAGAGGGAACTGTGTGAAATTGTTTCCAGTGCCAGACTTCATGGACTAGGACCTGCTCAGGCAGTT
TCCTTTAACTAACAACAAGGAAATCTCATATATGTGTTAATGAGGTGCATGTAGGACCTGGAATGAAAACCTCAGATTTT
GCAATTGATGTGGTAATTTCCCAATCTTCTTTAACAATTGTTTTTCCTAGCAATTATATAGCCTAGTGCACATGATCGAT
GCTATACGTGATAGAATTGTTAAGTCTGTCTTTGTCAGTCAAAAGCCTAAATTCCCTACT
>M00285:128:000000000-BF978:1:2113:22393:15306_1:N:0:46
TGGAGGAATTTCTGGTCTGTAAGTGATACTTCTCTGGTGCTTTGAAGTGCCTGCAGGTAGCACATGTCTCTGCAGCATGC
AGGACAGGCATTGCTGATGGCCAGCAGACCGTGAACTTATTGCTGGGTTTGAGGTCTTGATCGTCAAAAATCTTTCCTCA
GATGACCAAAAACTGTGCTGGCACTCTGAAGGCAGTAATGAAATTCTCATCGTTATCTCTCATCATTGAGATGGCTTTCC
CAATATGGGATGCGGTCCATGTTGTCAAGGTATCTTGGTGGACCTTTTTTGTCATATTTG
>M00285:128:000000000-BF978:1:2113:23461:15306_1:N:0:46
ACTTTTGTATTGTATCCACTGCAACACCAAATCACTCATTTTCTTTTTGCCTGGAAGCAGCACAGTGGTGTGTGTTTACA
GTTATTAGGTCTGCTTAGACAAGCTGATACCATATTTCCAGTTAATGGATAGCTTCTTCCTCTAGAGGGAACATTAGCAC
AGACATTTATTGATTCTCCATGCATCTTGTAGCACATCCTGAGTCAAATAATTAGATAAGAGCATAGTGTGTTCATCACA
AGGGTAATGTTTGCATTCACAATAGATCATACCCCTTTAGACCATTAAGAGATATACAGT
>M00285:128:000000000-BF978:1:2113:7121:15307_1:N:0:46
TCTCAGGCTATTGAAAGAAACAAGGGAGGAAATTCTAAAGGCTGAGACTACAAAGGTAAATGGTCTCCAGCTACAGGACT
GGTGCCAGGGGATTGGAGTTTGCTATCCTGATACTACTCTTCAAAAGGGTAGAAAAGCTACAAAGTAATTACAGACCCAT
TTGTTTAACTTTAGTGGTGAGTAAATTATTGGAATTCATTCTAAGAGAAAATATGAATCTTCATTTCAGAAGTTAATCAG
CATGGATTTGTTAAGAGAGGGTAATTTCTAACTAAGTAGATTGAAATCTTTGAGGAGGT
>M00285:128:000000000-BF978:1:2113:12927:15311_1:N:0:46
GAGTGAAATTATATGGAAATGATGAAAGGTCCCTTGGGAAAGCATCTGTGGAAACAACATAGTGACAGGAAGCTGAGTGA
CTA
>M00285:128:000000000-BF978:1:2113:20648:15311_1:N:0:46
CCCAAAATATAAATCATTTTTGATTTCTAACTTTTCCTAGTCCTGATGGGAAGATCATTGACTTAGATCATCGGTCCTGA
GGAAGGGTCCTGACCCAAAACGTTGACCGCCTGCTTTCCTCCATGGGTGCTGCCTGGTCTGCTGAGTTCCTCCATTATCA
CTGTGTATTTCATCCAGATACCAGCATCTTCAGTCCTCTGTTTCTCCATCGTCGACTTAAGATGTTGCGTGACTTCTGAG
TATTTCCAGCATTTTCTGCCTTTACTTCAGA
>M00285:128:000000000-BF978:1:2113:14865:15312_1:N:0:46
CATGCTGACTGTCCCTAATCAGTCCATGACTCTCCAGGTGCTCATAGATCCCATCCCTCAGAATCCTTTCTAACAGCTTA
CCCACCACAGACGTGAGACTCACTGGTCTGTAATTTCCCGGACTATCCCTACTACCTTTCTTAAACAAGG
>M00285:128:000000000-BF978:1:2113:21749:15317_1:N:0:46
TGGCGTATTTTATCAAAAGACGTTTGAAAATTCATATATTCGGCACTATCAGGATAAAATGTATCAATTGCCTGGAACTT
GCCCTCCCGCCCCTTTAAGTCTATTTATTGTAGATCTTCTAATCAGTGATTTTTATTGGATCTGGAAACCAGAGGGTGAA
AGGACCGCATCAATTAGCATAAACGCGATACAACCTGCCTGCAAGAGAAA
>M00285:128:000000000-BF978:1:2113:8940:15318_1:N:0:46
TGTTCTGGAAAGGGCACTTTAAGCACAGATGTCGCTAACGGTTCTGTGCATAGTCTTCCAGCTAATTTTTCGTGTGTGTG
TGCGCCTGTGCCCGCATATTACTTCCCTTTGAATTCACATTTACAATCCCTATTGATCTTTTTTTCTTAGCCTTGCTTGT
CCCTTGCATATACTCTGCTGATCCCCTGACGTTTCCACTTAGGATTGGTTTGAGTGTCTTTGCACGTGCTTCTGGGTTTA
AAAGCTGCA
>M00285:128:000000000-BF978:1:2113:22234:15320_1:N:0:46
AACTGTTTTCCTGTTGGTACTCCATGAGTTTTGTGAAGAAACTGGCAAACGATTGTCTTTAGCCTATAAAACGCTGTTTT
TGCCTAATAAGAAATTTGGTGATATATCAGAGATTACCTTTTCAGTGGTAAGAGGTACAGTTAAATAACTGTTACCAAAC
GACTCAGCAGCATGCAATACATACACTGCAACTTTTTTCCTGTTTATACTCCATGGGTTTAGTGAAGAAACTTCAAAATC
AATGGTTTTAGCTTAAAAAAAGCTGTTTTAGCCTAGTAAGAAATCTGTTGATATATCA
>M00285:128:000000000-BF978:1:2113:24076:15321_1:N:0:46
AGCCCACTAAAGCTTTGCATGCTTTAGTCATTGTTAGCCACAGCTCACCAATTTTTACAGGTGCACCATTGAAAGCATCC
CGGCTTGGTACAGTAACTGCTCTGCCTGAGACCGCAAGAAGTTGCAGAGAGTTGTGGACACAGCCCAGTCCATCATGCAA
ACCAGCCTCCCCTCCACTGGCTCTGTCTACACTTCTCGCTGCCTCGGTAAAGCAGCCAACAA
>M00285:128:000000000-BF978:1:2113:5546:15322_1:N:0:46
TCGCCATCGCCTTCCTGAAGGAGTGTGGGCTCAAACTGACTGAGGTCTCCCCCCGTGGAATCAACGG
>M00285:128:000000000-BF978:1:2113:19391:15322_1:N:0:46
AACTGATGGAGTAACAATTGGAAAGCAATCGTAGTATATGTATTTCATGGTGCTTAGTAGTTTGGTAACAGCTATTTCAC
TCTGCCGCATACCCCTGAAAAGATAATGCCTGATAGAGCAGCAGAATTCCTATTTGCATAAACAGGGTTTTGTAAGCTAA
ATCTATTGATATACCACTTTATACACTAA
>M00285:128:000000000-BF978:1:2113:25915:15323_1:N:0:46
AAAGCACATTCAGTAAGATAGCAGAGTGATACAGAAGACAGCAGAACAACTCCGGTAATTGCTAACTAAACATTCAATGA
TTTACTGAAATGTTACTGCAGTAACTAATTCTCTGAGCAGTGGTTATATTTTAAATCTAAATAATGAAACAGGTCAAATT
GGGATCAAGTGTTTAATGATTCAGCTTCTAGCTAATATAGTTTAAA
>M00285:128:000000000-BF978:1:2113:21250:15324_1:N:0:46
CAAGTGGTTTGATGGTCAGCATAGGCTCAGTGGGCTGAAGGGCCTGTTTCCATACTATATCACTCCATAACTCAGTGATG
AGTGCTCCCCAATTTGTTCAACCTGAACTTCCCTTTTTAAATTGGTAATTTGGTTTATTATTGTCACATGTAGCAAGGTA
CAGTGGAAAGAAG
>M00285:128:000000000-BF978:1:2113:14510:15325_1:N:0:46
GATCTACACTCTTTCCCTACACGACGCTCTTCCGATCTGGTCTACACTCTTTCCCTACACGACGCTCTTCCGATCTGATC
TACACTCTTTCCCTACACGGCGCCCTTCCGATCTCATACACACGCTTTCCCTCCACGGACCCCGTCCGGCCCACTCAGAC
CTCCTTGCCGCCTCGAGGCGGATGTCAGAGAGCGCTCAACGACACACGAAGCGGACACAACACTGCTGACCAGAGGTCGA
GGATCAGGTCAGGGTGACGCTCTGACTATCACGAGCGCGTGAGATAGATGACCAGATCT
>M00285:128:000000000-BF978:1:2113:11570:15326_1:N:0:46
GCCAGGCCAGCAAATATCATTGAAAGGCAGGGAAGGGAAGGATGTACTCTGCTATCAAAACCACATCTACAGAAACACAT
CAGTGTTTTGTGAACTTGCTTAATTCAGTGAAGAAAAACTGATCAATATCTTCAAAAATTGCAAATAAAATGATATTAAT
CAATGCACCTCTTTTTCTTTAATTCCTCTATTTCCCTTACACCACAGCCTCTCTCTTCACTGCCTCTCACCTGATATTTT
CTATTGGC
>M00285:128:000000000-BF978:1:2113:15856:15326_1:N:0:46
TTTCCCAACTTTTACACTTTGTGTTCTCACTCTAACTGCCCTCATTTTGCAGATTTTGTTCATAGTCATACTACACAGAA
GCAGGCCCTTTGGCCCACCAAGTCCGTGCCAACCATTGACTCCTATCTATGCTAATCCCATCTACCAGCATCCATCTGTA
TACCTTAAATGTCATGCATAAATCTTCGTATATGCTCCTGCCACCCACTTAGTGCATTTCAAATCCCATCCACAAAGTCT
AGATATAGAAGTTCTTTCACAGATCCCCCCTCAACCTCGTGCCTTAAGCCCACGCCCTCT
>M00285:128:000000000-BF978:1:2113:6897:15327_1:N:0:46
TTCCTTGATACATTGACAGTTGTTTGTTTACTGCCAGCATTTCTCCAAATACCTATTTGGAAGTCAAATGCATACATAGA
ATTCCCAAATTCCTTGAGTGCTCCCATGCCAACAATTTGCTGACTACTTTCTGATAGCGTGCTGCCTCTGGCTTCCTGCA
ATTTTCCAGCAATTACTTTGAGAAATTTGCTGATCAAATCTGTGCTAGGCTGGACCTGTTGCAGGCTCAATAAACTCCAT
TCATTGCTATGTAGAGAAAAGACTGCAAGGGGGAGAAATAAGTTTCACACAATTTATACT
>M00285:128:000000000-BF978:1:2113:13075:15328_1:N:0:46
CTGTCCCAACAACATAAATTACAGTCGTACAGAGCGGTTGCACCAGCGGAGGAGAGAGCAGTGTCAGTGGGGTGGGGGGT
AAGAGGGGGCACCCCCCCTGGGGAAGCCCGACACGGAAACCTCCCCGACACCAGCCACGGAGCCAGACGACTACTTCCCG
TCCCGGCAGGAACCTGGAACCAGGAGAATCAGGGAATTG
>M00285:128:000000000-BF978:1:2113:3051:15328_1:N:0:46
TGCAAAGGTATATAACTTGGTTCTATTCCAAGAGGTTTGCTTTGGTTGTAGCACTGCTGGTCTCTGCAACCAGGTTAATG
TCAGAATCAGAATCAGGTTTATTATCACTGACATGTCATGAAATTTGTTGTTTAATGGCAGCAGTCCAGTGCAAGAAATA
AAGACGTAAAAATTACTCTAAGTTACAAAAATAAATAAATAGTGC
>M00285:128:000000000-BF978:1:2113:12600:15329_1:N:0:46
GATCTACACTCTTTCCCTACACGACGCTCTTCCGATCTGGACTACACGCTTTCCGTCCACGGCGCGATTCCAAACTAAAC
CACACTCTTTCCCTCCACGACACTACTCAGAACCAGAACGGAAGCAGGTCGTGTAGGGAAAGCGGGACCACGGAGATCAC
AAAATAAGGGCAGCGGCAGAGAGACGGGAGACGTAAGAGACAAAGAGTAGCTCAGGTGCGCGAATCGGCGGGGTCCGATG
CAAGAGCTGGGATCATACGCACATGTTTCATAACAGAGAGCGAGTCGGTAGTGCATGATG
>M00285:128:000000000-BF978:1:2113:15674:15331_1:N:0:46
GGTAACATAGCTTGCAGTGTCTGGGTTGGTATCTTCCTTGCAAGACTATCATTATGATGTTAAGTATTTCTAGAAGATAT
TATAACTATCCTCCATTCAGTTCAGCCACTCTACAACAAAGATAAAATTGCAGTACCTCCTACATAGCTATGTTCCCTGC
TCCCTACAGCTGTACTGCAGCCTTAATACTGCCATCTTAATTTTGTTTTAGCTTTGGAGGACATTTCCTGTTACAATAGT
AAAGCCATGAGTGCA
>M00285:128:000000000-BF978:1:2113:15294:15331_1:N:0:46
TAACTGTGAGGTGATGCATTCAGAGGAAAATCAGAGTAAGTACTGTGTGTATGTGTTTAGGTATCTAGGATATATTGTCA
CAAATCATTGAAAGTAGGGATGTAAGTTAATATGTGTATTAAAAAATGCAAACCAAGTATTGGGATTCAATCCTAAAGGG
TTGTGAGTAAAAAGCTAACATTGGAGGTATAGTA
>M00285:128:000000000-BF978:1:2113:26953:15332_1:N:0:46
AACTCTACAACAAATCCACACTGTAAGATTTTCCCCAAAGACTTTGACTGGCCCGATGGACCCAAAACCAGAATCCTCCA
GAATCACACTGTTCTCGCTCTCCCTCGACCGAGGCCACTGAACAAAACCCTGGAGGTCACAATCAGCTCTCAGCCACTCT
TCCTTTATTTAAATCCCCACCATGTGTCACAATGTTGATTGAAGAGCAAGCACACAGAGAACCCAGATGCAGCACACTGG
TACAAGACTGGAGTCAGGATCTG
>M00285:128:000000000-BF978:1:2113:19125:15336_1:N:0:46
ACATCAAGATAATTATGGGGGATTTTAACACGAAGATGGATTGGGAAAGCCAGGAAGGCAGTGGATCTCAGGAGAGTGAG
TATGTGAAATGTCTACAGGATAGCTTTTTGGAGCAACTTGTTGATGAGTCCACCAAAGGATCGGTTGTTTTGGATTGGGT
GCCGTGTAACAAATCAGAGGTGATTAGGGAACTAAAGGTAAAGAAACCATTAGTAACTATTTAATTTTCAATTTTAATTT
TATTTACAGCGTGGTA
>M00285:128:000000000-BF978:1:2113:15691:15338_1:N:0:46
CTTACAGTCAGCGACAGGAATGGAACCCCGATCGCTGGCGCCGTAACAGTGTCACGCTAACTGCTACACTATTGTGATCA
TCTGCAGATTGAAATTGATTTGTAACTTATCCCCAGAATTATGAATCCAGTGTTGAAGTTT
>M00285:128:000000000-BF978:1:2113:28715:15338_1:N:0:46
ATTGCCCTGGAAGTGCAGGCAAAGACAACGAAGCAGTGTAGAAACTCTCATTAATAACAAAAAACTGACATCTGAGCATT
TTACTGAGGTTTTGGCTAAGCTCATACGATTTAGCAATAAATTGGTGGACACCAACTGCATGACAGTCACAAAACATCTG
GTGGGAAGGAAACAGGGCTGGAAACTAATAAGTGCTCCTTTCAAATTTAGAGCATTAAATAATATCAAGTTATGTAATTA
TTAATTATTCATACAATTGAAACTTAGCATCTCAGCCTTCACATTCCGTTAGGTGGCCA
>M00285:128:000000000-BF978:1:2113:4002:15339_1:N:0:46
CCACCAGCAAAGTGTAAAGAATGCCTCACTTGAATATTGATCAGAATCTGTTCCATCATTGCACAGAAGCTGAACCAATT
ATATATTCAGTAATGACCTGCTCATCAATAATGTAAACTTTGTCCCATTTAGCATGGCTGGATCTGACCTTTTGTTGATC
CCTGATATTCAATTGGGGGGAGTGGATGTGGGTCACACTGTTTATCTTTCAAATATCTGTTGTCTAATGCAGCTATAGCA
ATGTCAAACAAGTCTATTTGCATCATGCTCACACAAGGGCAAACCAAGTTTCAATGTGTC
>M00285:128:000000000-BF978:1:2113:10224:15340_1:N:0:46
GGTCTATAATTTCCCGGACTATCTCTACTACCCTCCTTAAACAAGGCAACAACATCCGCTACCCGCCAATCCTCCGGCAC
CATCCCCGTGGACAACGAGGACTCAAAGGTCCTCACCAGCGGATCAACAATCTCCTCCCTCGCCTCCCGAAGCAGCCTGG
GGAATATTCCATCAGGCCCCGGAGACTTATCAGTCTTGATATTACTTAACAATTTCATCACCTCCTCCCTCTCTATAGCT
ACATACTCAAGAACATTACCCTTGTCAGCACTCACCGTCACATCATCAAGGCCCCTCTCC
>M00285:128:000000000-BF978:1:2113:7801:15340_1:N:0:46
AGTTCTAACAATAATGATCTCAAGGAGACATCAGGAGCTTCAAAATATTAGTTGTATTTTACTGAAGGTTAACAACAACT
AAAATGTGAGGTATCCGGTTTCCTTGCATACTTGTAAATTGCCACTGGTGCAAGTGGGTAGCAGTAGAATTGGGGTGGGG
CGTGGTGTGGGGACGTTGATGGGCATATGTAAGAGAACAGGTTACATGGGAGTGGAGAATAGGATTGCACTGGGAG
>M00285:128:000000000-BF978:1:2113:17357:15343_1:N:0:46
CAATATAAGGGTTAGTTCAGCCAGACAGTGTAGGGGTGGTGGTGCAAGGGGATAGGTTGGGCCTCTGCCCAAGCAAGTCC
CTCAGGCCATCTTTGTGTTGGATGGTGTTACAGAGGAATTGGATGTCCATGGTGAAAGTGAATGGTTGGGATCAGGAAGC
TTTCTCAAAATAGTAAAGACGTCAGACATGTGATGGCTATAACTGGGAGAAGATTCGACAAGGAGTGACAAGATATTCAA
AGTAGGGAGAAATAAATTCAGTGTACCAGAACAGACTGACGTAATAGATTTACCAGG
>M00285:128:000000000-BF978:1:2113:18304:15343_1:N:0:46
CATGGAATAAATTTGGATCATAACATTCCGGACTTTTTTTCAATACCCCGAGTAATGAAAGGCCAGTATCCATATGCCTC
CCTGATCACGTCATGTACCTACGCTTCCACCTTTAGATTCACTTGATTTGTACTCCAAAGTACCTCTGTTCCCCAATACA
TTACAATTTATGATGTCCTCGCCTTACTCGTGCCCCCAAACTGCATAACTTCACGTTTCTCTGGAT
>M00285:128:000000000-BF978:1:2113:15722:15344_1:N:0:46
CCATTTTAAACCCCCAAATTAACCTACCCGTACGTCTTTTAGAATGAGGGAGGAAACCGGAGCACCCGGAGGAAACCTAC
ACAGACACGGGAGAACGTACAAACTCCTTACAGACAGTGACGGGAATCAAACCCCGATCGCTGGGGCTGTAACAGCGTTG
CGCTAACCGCTACGCTATTGTGCCGCCCATCTTCTTTCAGCAACCTCAGGAGATGCCACATGTGTGC
>M00285:128:000000000-BF978:1:2113:17954:15346_1:N:0:46
TTAACGTTTAATACGCTAAAACCATTGACCTGCCACTTTCTACAGAAAACGCACGGATTATCTACATGAAAGCAGTTGTA
GTGTATGTATTTTATGGTGCTGAGTCGTTTAGTAACTTTTATTTAAGTGTACCTCTTAACCCTGAAAAGTGAATCCTTGA
TATTACAACTGATTTCTTATTTGGCTGAAACAAGATTTTACAAGCTAAAACCATGCATTTGCCAATTTCTACACAAAACG
CATGGAGTATCTACTGCAAAACCATTGTAGTCTATG
>M00285:128:000000000-BF978:1:2113:14627:15347_1:N:0:46
CCAGAGCAAGGCCCCGCTGTTCCCTCAATAACAGATAGCCCACCATTAGCGCTTCCCTTGGCCTTGCTGTGCATCGGAAC
AATCACGGTGCAGCAAACTTGACTGCTGTGGCTGTTTGCTGCTGAAATCCAATCCCTGGCGACTCCGTCCAAAATGGCAC
ACCGGTATAAGGGGAATAACTGGGCATCGGAACAACCACAGTGCAACAAACTCGACTGCTGTGGCTGCATTCTGTTGAAA
CACCATCCCTGGCGACTTCGTCCAAAATGGCACACCTGTTTAAGGGGAATAACTG
>M00285:128:000000000-BF978:1:2113:17049:15347_1:N:0:46
TCCCCATTTCCAATCTCATGAGGTACCCGTCTCACCATTGTTACACCAGTGGGGCCTTTGTTCCTCACACTGACAGTAAA
ACCCAGGGAGCTTCTGATTCCCTCCATCCCTAAACCCTTGATGCCTTTCTCCTGTCCTGTCTCTGATCTTCTGCACTGCA
TTTGAATTCACATGTAGACAACCTGTTGGAAATATCATATA
>M00285:128:000000000-BF978:1:2113:2617:15351_1:N:0:46
CCGTCCTCCTCAGGTGCTCGTCCCATAAAAATAGCATAACAACCAACAGAGACACACATACACACTTGGCAGAATACACA
TTACAAAATATTGCAATGAACACTTGTGTTCTACTTGCAATCTCCTGTAGAATATTTCTGCCAATTACCAGACCTATGCT
TGGTACACATGGGATTTATTCATCATCATTCACATCAAAGG
>M00285:128:000000000-BF978:1:2113:19965:15352_1:N:0:46
AATTTATGCAACTCAAGGACTGCTGTAATTAGACGGATATGCGGCGTCAGCTTCCAGAGAAAAGAATCGAAAATGTGGAG
CCTTTACTGGTCTAATTTAGAACCATCTTTCAAATCCACAACAAGTTCTACTTTCATTCCTCCCACTTTTTACCAATCAA
AGGCATAACTATGGGCCCCAACCATGACTGTCTATTCGTTGGTCTTGCCTCGAACCTCCTCTGCCCATCGTGAGGCCAAA
CGCAAACAAGAGAAAAAACAAACACCTCATATTCTGCTCATAGCCCAATGGTATGAATAT
>M00285:128:000000000-BF978:1:2113:27039:15352_1:N:0:46
GGACCAACACTGGCACTGTGCCTGTTGTCTGATGAGGAAAGGTTGGACAGTCTGGGCTGTGTCTGCTGCAGTTTAGAAAA
GGGAGAGGGGACGATTAAAACAGGCTGAGGTCATGAGGCGTCCTGACAGGACCCATGGGGAGAGGATGGTTCAACGTGTG
GGAGGATGTGGGAATGGAGACTGCGGGTTAATGATAAGGGGTCTCACATTTCAGCCAAGGATGATTTACAATTTTTGTTA
AAGATAGTTTTTTTGCTAGTATCTTTTATTTCACTCAGAGGTTGCTGAGTCTTTGGAATT
>M00285:128:000000000-BF978:1:2113:11468:15352_1:N:0:46
GATCTACACTCTTTCCCTACACGACGCTCTTCCGATCTGGTCTACACGCTTTCCCTCCTCGGCGCGCTTCCAAACACGAC
CACACGCTTGCCCTCCACGACACAATTACCATCAAGAACAGATGAGCGTCTTGTAGCCCAAAGAGCTACGGAGACATCAC
ACGACGTACGGAAAATATAACCAAAGGAGTGAGGGAGCAGGAAAAAATCAGCCGAGCGGGCGAGAGCTATGGTGAAAACC
ACAACGGACGCATATGGACCACCTTACTCCTAGTGAGCAATGGACAGACGGGCAACGGC
>M00285:128:000000000-BF978:1:2113:17499:15353_1:N:0:46
ATCAAAGACCCCACCCACCTGGGACATTCTCTCTTCTCTCCCCTTCCATCGGGTAGAAGACACGGGTGCCTGAGGGTTTG
TACCACCAGACTTAAGGACAGCTTCG
>M00285:128:000000000-BF978:1:2113:7507:15355_1:N:0:46
CATATAACAGACATGTTTTTTGTTCTTTCCATCCTTCCTGCCACGAACCTCTCCGACTTAAAATTACCTTTATTATCACA
CCTTCCCAGTTCTGTCAAAGGACCTGCAACCTGAAATACCAACTCTCTTTGTCTTTCAACAAATGCTGCATGACCAGCTT
CAGAGATTTCTATTTTTTTTAAATTTCAGATTGCCATCCTTTGCAATTATTTTTAATTTATATTTATATCTCATTAGTTT
TTGCATTTTTAGCTGCCTGCTAGTAAAACATTCTGATGAAGCAATACTTTACTCATTTGT
>M00285:128:000000000-BF978:1:2113:5886:15356_1:N:0:46
TGAAGGATGGCACAACTTGGTGGGCCGAAGGGCCTGTTTTGTGCTGTATTGTTCTATGGTTCTATGGAGAGGGAAACAGT
TAAGTTTCAGGTTGATGACTTTGCTTTCGTCAGAATAGGAGAGCCTATGGCGAGAACAAGCAAACTATGATGAAGCCGTA
CAGTACTC
>M00285:128:000000000-BF978:1:2113:14547:15358_1:N:0:46
TTCATTTCAGCAAGTCAGAAAGTGGAACATGAGCAAAAGCTTTTGTGAAACCACAGTTGGCTGGAGAGAAAATGTAGAGA
GAATGTTTATGAAATCCACCCACGATGGAACGCATATCACACCTCAATCACCGAAGATCTCTGCTTCTGAAATATCTGCC
ACCCCGAGGGCATTTGATACGTGGCTGCCCACAGAAATACTTGCTTTTCAGTATAGGTTAACGACAAAATGGACTCCACT
TGATTGCTCCAAAAATCCATACATGGATTGCAGTGACAGACACAGCTTTTATTTTTCATC
>M00285:128:000000000-BF978:1:2113:27720:15358_1:N:0:46
GCCTCAGCAAAGATTCTTTGGGCTGGTTTCTGTGCTGTGAATTCTACGTAATTTTAACTGACTTACTTAGCTCCTGCTGA
TTCCGATAGTGCAAGAAATGATGTGAAATTATTATTCATGCAATGTCGTATTGTCTTGCTTTGTGGAGAATCTCACTTAC
GTACTCCATAAATAGGACAGGAAATGAGGTAAATTGTGTTGGTGTTTTCAAGTTTGATATGATGAGTGTGCAACCCAATC
ATTCTTGAATCATATGATAACCAGGCTGG
>M00285:128:000000000-BF978:1:2113:21449:15358_1:N:0:46
CCTGGACATGCATCCATTTAATTACAGGCAAAATTCAGACCAAAATTTTTTTTTGCAAAAGGAATCCAGGAACCAGTCTC
TGCAGTGCTGCTTGGATGCATGTTAAAGCATCTACTGTGACAAGTCACACTAGTTGATTTCATGCTGTTTTCTTCTACAG
GATGACACCAGAGCGGCTCAGCAGGGTCAGCAGATCCTGTCATATCTTGAAAAGGTTGCTTTTGCTGGATGCCCCAGACA
GCTCTGCCACCTCACAAACCAGGAAGCACATGGAGTTTCCTGTACATTCAACCACTGA
>M00285:128:000000000-BF978:1:2113:13276:15362_1:N:0:46
ACTGGAAGTAGTAAAGATTGATTTGTTCAAATGTAACTTCTAACTGGTACCTCTTAAAATAAAACTGTAGCGCACTTGGT
TGCTGCGGCCACTCCCTGGTCTGTGATGTTTCCTGTTGTTTGTTAGTTTTTTAGTGTTTTGTGCTGGTTTTTGTGCTTTT
TTGTGTTTATGTGTTTGTGTTAAGTGTTATGGCTACGGGCTGCCGTTGACACCACCAACAGCTCGTCGAGGGCAGCACCG
GGCCCTGGAGGTGGGCTCCGGAGGCGAGT
>M00285:128:000000000-BF978:1:2113:4350:15364_1:N:0:46
AATGTGCAAGCTGGTGGAATGGGTGGTCACAGGGTAAATGAAATTTGACAGGAAAAATGAGAAGACGTAACATAGGCTGC
AGGGGACAATTCTCAAAAGAGTATGTGA
>M00285:128:000000000-BF978:1:2113:8717:15365_1:N:0:46
AAATTAACACTCTTATCCTCCTAAGGATAAGTTTATTAAAGTTAATTATCTAACCACTTAAGACTCTTTTGCCATTCAGT
CTCTATTCTGTAATCTAACTCTATTCAAGCCATCTTTGTCCCATATTCCTTCATATCTTTCGATAACAAAACCTTATCAA
GATTAAATTTAAAATTAACAATTGACTGAGCATCACTTACAGAAAGGAGGTCTCCAACTTCTACCATCACTTGAATGTAG
GATTATTTCCTAACTTCACTCCTGAAAGTTTGGCTTTAGTTTTTTTAGACTATTCTTTAT
>M00285:128:000000000-BF978:1:2113:5663:15366_1:N:0:46
CAAGAGTGAGCACATCATATAACTTAACAAACCCATGCTGGCAGGAGAATCATTTCTGCCCTTTCCATGGAGGTTTTGAG
GAAAATTGGTAAATTGATTTATTATTGTCACATGTACTGAGGGTTTGCCTGCCCTCCATACAGATAATTTCTTTACAATA
ATGCATTGAGGAAATGCAGGGGAAAACAATAACAAAATGCAGAATAAAGTGTTAAGGTCACAGAGAAAGTGCAGTGCAGG
CAGGCAAAAAGGCCATAATGAGGAAGGTTGTGAGGTCTTATGGATCACAAGAGGTGAGA
>M00285:128:000000000-BF978:1:2113:22039:15366_1:N:0:46
CATCTCAACACACAATTAGCAACTTTAATGCATTGTATTTTTTAAACCGGTTTCCACACAGTAATTAAACTTAACAGCAT
CAAGGAATAATACATGCCTGCAGCTCAGTTAATGACAAATTTTTAGCATTTTCGACAAGTGCTTGCTATTCACTATGAAC
CAACTGTTGTTCCTGATTTGTTAAGTAATTTTTCAGATCTGTCAGTTGCTGTTTGTATTGATGGAATTGATAACAACAGC
TCCTTCTTCTGAGGAATCTGACAGAAAATCACTCTTACCCTCTACTGTTCAATAAAGCCT
>M00285:128:000000000-BF978:1:2113:8655:15368_1:N:0:46
TGTTAATACCTTCTGATAAATTCCCCGTAGCATCATGTTCGCAATGCACATCTGCCAGTTTGTAATGTGACATTTAATTG
GAAACTAGTGAGATTTCAGCTGGGTGAAAAAATTTTGCACTTTAATGGGGTGCTTTCCTGGGGTGAATGCAAAGTTTGTG
ATGGAAGTGCAATGCTTTATCAGCTCCTGTGAGGTCCCCCCCCCCCTTTAAATTGAGCAGCCCAAATGTAGGGCCCTGAG
GAAAAA
>M00285:128:000000000-BF978:1:2113:17936:15370_1:N:0:46
ATAGCTGTTCTTTTCAGCATTACATGATTGGAAATTCATTTTTTGGGGGCAGCAAATGGTGTAAGCACCATTTCCTGGTG
GTTTCACTTCTCTCTGGAAATTTGTCTGGACACTTCCTGTGGCCACCAGCACTTCCATGG
>M00285:128:000000000-BF978:1:2113:7504:15371_1:N:0:46
GGCTAAAACAGCGTATTTAAAGCTAAATCCATTGATTTGTCAGTTTCTACACTAAACACAAGGTGTAACTATGGGAAAAC
TATTCTAGTATATGTATTGCATGGTACCGAGTATTTTGGTAATAGTTTTTTCACTGTACCACTTCCACTGAGAAGCAAAT
CGCTGATAAAGCAACAGATTTCCTATTTGGCTACAATAGCGTTTTTTAATGTAAATAAAATGATTTGCTTTTTATACATT
AAACTCATGATGTAACTATTGGAAAACATTTATGGTATATGTATTTCATGGTACTTAGTC
>M00285:128:000000000-BF978:1:2113:28814:15372_1:N:0:46
AACTATTATCTCTGACAAGGAAGCCTGATTGCCTGGTGAGGTAGAAGAAGACAGTCAAGTCTTCTTCTACCTCAGGCAGA
AGACTGAGTCCCTTGGGCAGAGTCCCTCTGCTCAGTATTATGCATTTCACAATTTTTCATTACTTTTTTTTTGCTCTCCA
GTCCTGGTGCTGTGATTCCCATC
>M00285:128:000000000-BF978:1:2113:3160:15372_1:N:0:46
AACAGAAAGGTCTTATAGGTAAACAAGATTGTCCATGCACAGGGTTTTACTGAGCAATACTTTGCCCTTTTGCATCAAAT
AGAGGGAGTAAGAAGGTGATGCTACTCTGGTTACAGAATTCTAAGCGTGTATATCACAGGCATCAAATGAATGGAACTGA
GGCCCTTTGCAGTCTGTTTTTACAGTCTGAAACCATTTCAGGAAACTTGACAAATCAGCACCATCTGAGTTATTTAATTT
GCTAAAACCCAGTAGGATGAGAACCAGACTAGAATACCGCTATCATCTACCCCCAC
>M00285:128:000000000-BF978:1:2113:12032:15375_1:N:0:46
GGAGCAACGCAAAATGCTGGAAGAACTCAGCAGGTCGGGCAGCATCTATGGAGGGAAGTGAACAGTCGACATTTCAGAAC
AACTGTTTATTTCCCTCCATAGATGTTCCCTGACCTGCTGAGTTCTTCCAGCATTTTGTGTATGTTGCAGCATAAAAAAA
GTTGATATTAAATGCTTAATGCCTTGAGATATCCAACATAAACTGTACTGCATCTTGCAACATAAAATAGTTA
>M00285:128:000000000-BF978:1:2113:18567:15376_1:N:0:46
AAGCTAATACAAAAGTTGTGTCTAGGTGAGTCAAGCAGCCAGGCTCAACAGCACAAGCTGCATATTTAATAAGGCTCTTC
TTCTCTTGAATGCAAGATATTCTCCGCTTTCACTCTTACTTTAAAAATATTGCTCTTTTGCAACTAAGTCAATTTATTTA
TCTTTTAGAGCAAACCAGTAAATTCCATTTCTCACACCAAATTCAGAAAATGGATGC
>M00285:128:000000000-BF978:1:2113:5889:15379_1:N:0:46
GGGGGCCCTTGGCAGAAGACTGCTCATCACACCAGAGACTCCACGTCAAAAACAGGACGGCTGCACTCATTCTCAGCAGC
TGGGTCTCAGCCTTCAGACTACAGCTAATAAAGGGAGAGTTTGTAGCATATGGCAAACCTCGCTTTAAAAAAACCACAAG
TATTTATACCCGCAAACAATTCACAAATGGCAGCAACATCTTGCCTTCTATCCCAGGCAATGTGTTTTCTTCTAAAGTGA
GAAA
>M00285:128:000000000-BF978:1:2113:23474:15380_1:N:0:46
CTGAGACTCAGTTTTAAATGACCAGCCCCTTATCCTGTAACCATGTCCCCTCATCCGAGACTCCTCTAGTAGCGAGAACA
TAGTCACAAGAGTCGTATAGCACAGTAAAAGACCCTTCAGCCCAACTTCTCCAAGGTTCCCATCCAAGCGAGTCCCATTT
GCCCGTGTTTAGCCCATCTCCCTCTAAACCTTTCCTATCCATGTACTTGTCCAAATGCCTTTCAAATAGTGTCATTGTAC
CTGCTTCAACCTCTTCCTCTGGCAACTTGTTCCATGTACGTACCACCCTCTGTG
>M00285:128:000000000-BF978:1:2113:12310:15380_1:N:0:46
GATCTACACTCTTTCCCTACACGACGCCCTTCCGACCTCGAAAACTCGTTTTCCGTCTACTGCTCGCTTCAAAACACGAA
CGGAAGAGCGCCGGGTAGGGCAAGAATGAAAAAGATAGAAGAACAACGACGGACTACGTAGAGAAGAGGGAACGAGAAGG
AGGGAGGAAAATAGAAGAGCTGAATGCGGGGGCTCAAGTGAGGTACACACTGCAGTAGCACAGAGCAAGTCACAAGGTAG
ACAGATACTGCAGTCGACGACCAAGCCGTTGAAGAAGAAGCAACAATGACGCATCCTAT
>M00285:128:000000000-BF978:1:2113:12587:15380_1:N:0:46
AGCCCCTTACAATCAGCCTATCTCAGTCAGACTTATGTGTTTCTGCATTATCATTTAAAGACATGTGATACTGTGGTCAT
TATTGCCAACCTGTTCCCTCCTTCTACTTACTTATCCAACAGCACATCCTCCCTGGATAAAAAGGGAAAGTACCACAAAT
CCTCAGC
>M00285:128:000000000-BF978:1:2113:22410:15381_1:N:0:46
CAAGTAGTGAAAAGATTGGAAAGTTTTGAAATAAAGGACGGGAGTTTAACTCTGGCATCTGCCTAATGCAATTTTACTTT
TAACCCTTTGCTTCCTCAGAATTCTTAGCAACATCCTCCACATATTTAGCAGTGAGATCTTGCATCAGATGAGTTGTGAT
CCATTGTAGCAGTTGGTGTTTTGTCTGGGGAGATTATATTGTTTCAGGTATGGAGCAGAGACTATTCATTGCACAAGGCA
TTGCAATTCAGTATGACAGGTTCGATGAACTACAGTGTCTTTATTCTCCCTTCACTACAT
>M00285:128:000000000-BF978:1:2113:14196:15382_1:N:0:46
ATGTGGGAGGAAACCGGAGCACCCGGAGGAAACCCACGCAGACACGGGAGAACGTACAAACTCCTTACAGTCGGCGACCG
GGATCGAACCCCGATCGCCGGCGCTGTAACAGCGTCGCGCTAACCGCTACGCTATCGTGCCGCAAATGCTGTAGATCAGA
AATATAAACAGAAAGTGCTATAAACACTCAGCAGGCTAGGTAGTGTCTGTGGAAAGAAAAACAGTGTTATTTCTTTTTAA
GTTAGAAACCTTTCATACGAGTGGCTTATTGAACATTTCTGGCATTTTCTGCCTCCATTT
>M00285:128:000000000-BF978:1:2113:2475:15384_1:N:0:46
CTTTTAAATCGGGTAGATTACCAAAAGATTTTTATGAAGCCTCTGTTTCACTTATTCTTAAGAAAAATAAGAATCCAACA
GAATGTGATTCGTACAGACCAATTTCGCCACAAAATGGATGCTAACATTTTATCTAATGTTCTATCTCGCAGATTGGAAA
ATATTTTACCTTCAATTATCTCCGATGATCAGACTGGCTTTATTAAAAATCGATATGCTCATTTTAATGTTAGTCATTTA
TTGAATATTATCTATTCTCCCTCGAAGGAAATGTTAGAATATGTGATATCTCCAGATGCT
>M00285:128:000000000-BF978:1:2113:11486:15384_1:N:0:46
AAAAAACAGCACCAATACCACACGTGTGGCTCCCTGGGGTGATCCCCCAATCACATATTTAGAACACTTGAGGGGCTTTC
TTGCTTGACCCCACCCCTCCCTCCCGTGTGGCAGAAAGGCCCTAGACTGACGTCCTTCCTATGGAGGCAAAGGGATGGTT
GACATTTGGGATCGAGACACTGCTTCATGACTGAGAGTGCACAGGAGAGATAGCCAGTTATAAAGCCATGACAGGGACGG
GTGTAGCAGGAGCGGGCAAGCAATAGGTGGATCCAGGCGGGGTGGGGTTGATGGGCGG
>M00285:128:000000000-BF978:1:2113:6534:15385_1:N:0:46
TGCCATCTCGTCCTGGACGCCCACAACAAGGGAAACAGCTTGACCACATTCACTTTGTCCATTCCTTTCAACATCCTGTA
CGTTTCTATCAGTTACCCTCTCACTTTAATAACTACTTATTTATTTAACGGCCGTTGTTAATTTAATCTGCGTATTTAAT
TTAATTTAAACTTCCGGAGTTTTTTTTTGTTCAGTGTGTCTGTGTGTCTCTGTTGTTTGTTATTTGATGGGACGAGCACC
TGAGGAGGACGGTATCTCGCTCCTATGCATACTATGTATGTATATGGTTGTTACAATAA
>M00285:128:000000000-BF978:1:2113:12149:15386_1:N:0:46
ACACCACTGATGGCAGGTTCACTAGCCTGCACCTTGGCTTGTCTTTGCTGCCCTTCTTAAATAACGGTGCAACATTAGCC
ACCCTTAAAACTTAAGGAATCGTGAATACTATTCCCAAAATGCTCTCCCACTGAAACCACAATCACCTGGCCAAGCTGTT
TCCCAATACAGGATCTAGTAATGGCCTCTCCTCTAGATCGGAAGACACACGTCTGAACTCCAGTCACTACGCGAAATCTC
GTATGCCGTCTTCTGCTTGAAAAAAAAAACAGATGGATTCATTAGAAATAGAACTTATA
>M00285:128:000000000-BF978:1:2113:29469:15386_1:N:0:46
AGCTACCTGAGTACCACTTTCAGCAAACTATGGACTTGCACCCCAAGTTTTCTCTGTACATCAATGTTGCTCAGGTTCCT
GCCACTTACTACATGTCATACCAGAATATGAAATCCTAAACTGCCTTTCCCTGCACTTTCCTGAAGTAAATTCCGTCTGA
ACTCCAGTCACTCCGCGAAATCTCGTATGCCGTTATATGCTTGAAAAAAAAAAGGAAAAATATCAGTATCAAGTTCAGTA
TAATCATAAGCAGTATAATCTACAAACTTACATTCCCAAGCAACAATATTGCATTCAGA
>M00285:128:000000000-BF978:1:2113:28812:15387_1:N:0:46
GTTGATTTTTCATTTGTAAACTGTTCACTTAAAGCTTGACTGTACTCACAATCAAGAGTCCCTAAAGTAATCTTTTTCAC
ACCTTCTTTATAATTTGGGACAATGTGAGTAAAAGTGCTTGAGAAACACAGAAAATACAGGTCATTAATTCATATTGGTC
AAATGGAGAATTATTTGATTAATGAATATTATAA
>M00285:128:000000000-BF978:1:2113:23264:15388_1:N:0:46
CCATTCAGAATGAAAAAGGACCTTAAGTCTGTTATGAAGTAGCTTACTTCTGATGAATGTCCCTTTAAGCTAGGGTATAG
TGTGTGTGTGTGTGTGTGTGTGTGTCTGTGTGTGTGTGTGTGTGTGTGTGTGTGTGTGTGTGTGTGTGTGTGTGTGTGTG
TGTGTGTGCATAGCACGTGTCACGTCAGAAGAAGATAAGAAGAGCGTGAAGAGCGCAAGAGCACACGTATGAGCTCCCGT
CACTCCGCGCCAGCTCCTATGATATATTCCGTCAGAAGAAAAAAGCAGGAGTAAAACAC
>M00285:128:000000000-BF978:1:2113:11115:15388_1:N:0:46
AAAGAAGTAAGGATGAAGTGGAGGTACCTCCCGACATGTCTGGCGTGCCCCTGTTGTTCCAAAGTAATGATACAGACGCA
CATGAGGAGGATTGGATGGTCCAACGCACAGCCCTTATGTACGCCCCCATTTCATTACCGCCCCCTTAGAATGCGGCTAG
CCAGCAAGCCGTGTTGCCCTCACCACCAGCGACTTCTAGCCAAGTCCCGCCCCAGGGTCAACTTCGTGGCCCTATTGCAT
CGCAAATCAGCAATCACCGTAGAGGAAGGGGCAGTCCACATACGGGCGGCTCTAAGGCC
>M00285:128:000000000-BF978:1:2113:24585:15389_1:N:0:46
GAAGGGCCTGTCTCTGTGCTCGATCCCCCTGAGTCTCTCTCTTTTATGATCAACGCACACAAGCCTCCCAAAGATGATTA
AAAACTGAGAAATTTGAATCCCCGAGGTGTCACCCCTCTGTCATTGATCATCTCAATGTTCACTTCAACATAAATATGAA
TACCAGAATCAGCCAATGTGTGACACAATGGGCAGGCACAGTAGCGTAGCGGTTAGCGTCACGCTATTACAGCGCCAGTG
ACCCGGGTTCAATTCCGACTGCTGTCTGTAAGGAGTTTGTACGTTCTCCCCGTGTCTGCG
>M00285:128:000000000-BF978:1:2113:12348:15391_1:N:0:46
GAAGACTGTAACGTCCTCTCTCATAACCCTGCCTTCTCCTGGGTGTGAGACCAGAGTAAAAACCCAGGAGAAAGGTGGAC
TGTGAAATTCCGCCGGGTATTCCCTGAGGAAATGACTACTGCCACACCTGGCTTCAGCCCCTCACTCCCAGCCCCTATGG
ACACTGACTGATAGGACAACAAGC
>M00285:128:000000000-BF978:1:2113:5267:15391_1:N:0:46
CATTCAATTTGGCTCCGAACTGTCAAGAAAAAGCTTTCATCTTTTTTAACCCAGTTTCCATCAATCTTTAGGTTCTGGAA
ATGTAAGGAAGTATTAAAGGTAGTAGCCTTACTCTGCCACTAAAGATTTGTACTGATTAAGAAGTTCAAAGTAAATAACA
AATCATTAAGAAATCAGAACCAAACTACTTTTGCTTGTGGTTTCATGCCATTATACCGTTCTCCTACAGTGGACAATACA
TAGTTTGTAATAATTCAAATTGCCCAGCTGTGATATGTTCTGTTAATTTGAGAAATGAAT
>M00285:128:000000000-BF978:1:2113:19535:15393_1:N:0:46
ATGGTCCATGCGTATTGTATAGAAAGTGCAAATCAATCGCTGTAGCTCTTAAAACGCTGTTTCAGCCAAATAGGCAATCA
ATTGCTATATCAGTGAATAACTTTACTGGGTTTATAGGTACACTTTAAAATAACTGTTACCAAACGACTCAGCACCACGA
AATATATATACTACAATTGTTTTCCTGTAGATACTCCATGTGTTTTGTGTAGAAAGTGGC
>M00285:128:000000000-BF978:1:2113:8958:15393_1:N:0:46
TACACAAATCCCATTTGTCCACATTAAGCCTGAATGTCTCCACACCTTTCCTATCCTTGTAACCGTCCAAACGTTTTCCA
TACGTTGTAATTGTATCTGCCTCCGCTGCCAGCTCATTTCAAATAACCACTACTCACTGTGTGGAAAATGTACCCCTCAA
A
>M00285:128:000000000-BF978:1:2113:8557:15396_1:N:0:46
AAAGACAAGTTAAGGACGGAAGCCAACAGGAAAGTTTTCATTGATGCCTGAACTACTCCAACGAAAGGACATCAATCGCA
AACATTAATTTAATTTCTCGCTGCAAGGGTATTGCTTGACCTGCTGAATCTTTCCAGCATCTTCTGTTTTTAATCCAACG
TCCCACTGCCTCGTTTATGACCTTGGCAAATTACAATGTAAAAACACGAGCAAGGAACAGGAACAGGCAGTATTGTTCAA
TAAAATCATGGCTTGTCTAATCGTGGCCCTTAATGAAATATACTCAAGGCTAAAGATTTT
>M00285:128:000000000-BF978:1:2113:11316:15396_1:N:0:46
GAAATCTCAGAGTCCATGAAAAAAAACAGTGACTGAAAGCTTTGAAGCTTCTCAGCCTGTCAGAGAAAATGAGCATGGAG
TTCTAAAGACACAAGAGACTGCAGACGCTGGAATCTGTGGCAATA
>M00285:128:000000000-BF978:1:2113:16506:15399_1:N:0:46
CACTCTAAACAGCTAGGAACCAAATTGAATCTTCAAGGTTGTCCAATCCTCTGGCAACTAGTGCTAGAGAAACCCAGGTA
CTTATGCTAGGCCCCTGATGGGGCTTAGGTGCGTGTCATTGTGCATTCAGTCCAGCATTGAATCCATGTGCTGTACAACG
GGCATCTAAGGAACCAAATCAAGGGCCTGTACTTAAAATCATGACAGTATCGTTAGTATTGTTACCTGCACAAATTAATT
AGCAAGATAATTAAATTCAATTACCCCAAAAAACAAATGGGAATGAAACTTGCAATGAAT
>M00285:128:000000000-BF978:1:2113:17024:15400_1:N:0:46
GCAAAGTATTGGATTTAGCTTTCAATACGCTGTTTTTGACAAATAACAAATCTGTTGCTTCACCAGCGATTATTTTTTCA
GGGTTAAGACGTACAGTTGAATAACGTAACAAAGGACTCAGCACCATGAAATGCATACACTACATTTGTTTTCCAGCAGT
GACACCATGGGTTTTGTGTAGAAAGTGACCAATCAATGGATTTAGTTTATAAACTCTGTTTTAGCCAAGTAGGAAATCTG
TTGCTATGTCATCGATTAACTTTTCA
>M00285:128:000000000-BF978:1:2113:17205:15400_1:N:0:46
TTCCATTGTAAATCTAGGACACCAGTGTAGAAAACTGAGTTGGTGTCCTTTGTATATGTGTGTGGAGTAACATTAACTTG
CCAGAATCAAGAATACTTAAAGTTAAGCTTTTGCAGCTATCAATGAAATGATTTTGTTTCTTTAAGTTAGAGCTCATATA
TATTACT
>M00285:128:000000000-BF978:1:2113:16867:15402_1:N:0:46
CCCTCTCCTTACAACTGAAGCCCTCCAGCTCCCAGGAACACCCTCGTAAGTCTTTCTTGCATCCTCTCCAGTTTAATGAC
ATCCTTCCTGTAGCAGGGTGACCGGAACTGTACGCAGTGCTCCAAGTGTGACCTTACCGATGTCTGCTGCTGACTTCTGC
CACATCTCTCACTGAGGTGGTCACACAAGCTCCACCGTGCAGTAGAGAGAACTTCATCTACTCTTCCTACAGCTCACAGG
AACAGGTAGAGTGGACACAAGCATTTGCCTGTATCAACATCAAGCATTCATTTACAG
>M00285:128:000000000-BF978:1:2113:7182:15402_1:N:0:46
CCCAGGAGTTGAGGAGCAGACAGCAGCACCTGACCTTGGATTGCTCTTTGGAAAATGGGCAGAGATGGTGATTGGAAAAA
GGGAGCAGCAATTGTCAAAAACACGGCTTTGCTTCATGTCAGGTTTTACACTGCCATGAAAGTGTCTTTCCTAACCAAGG
GCATGTCCTGCAGCTTCAAGCAAACAGCTTTAGATGTCAACAATTTTATTGCATGATGACATAGTTCTAGGTTGTTATTG
TTCTTGGAATATACACTGCTACCCTGCTTAGCACTATCCCACAGGACCTTGATTCGTCAT
>M00285:128:000000000-BF978:1:2113:8875:15403_1:N:0:46
GTTCAGAACAGACATGAGGGGTACATTTTTTACTGAGAGTGGTGGATGTCTGGAATATGTTGCTTGATAGGGTGGTGGAG
GCAAGTTCATTGGGGGCTTTTAAGACGGGCTTGTATGTGCACATGAATGAGAGGAAAATGGTTATGGGCATTCTGTAGGT
AGGAGGTATTAGCTATGTTAGCACAACATTGTGGGCCGAAGGGCCTGTTCTGTGTTGAACTGTTCTACGTTTTCTACATT
ATCAGCACAGTGTGGGTACGAGGGCCTGCTTCTGGTGGTTGGTTGCACTGCAAGGAGCGT
>M00285:128:000000000-BF978:1:2113:20686:15403_1:N:0:46
ATGCTGCTGCCGCTGGCTAGGCCAGCGTTTATTGCCCATCAGAAAGCCCTTCTCGGTAGTGGAGGTTATGGGTTTCAAAG
ATGCTGTCAGAACATCTTTGGCAAGTAATTGCAGAAAATTTTGTTGATAGTGCACATTGCAGCCATAGTGTGGCAGTCAT
AGAGGAAAATGAATGTTAAAGATAGTGGATGTGTTGCCAAACAGGCCAATTTGTCATGCATGCGATCATATTTAACCATT
GTTAGAGCTGCATTCATCTTGGCAAGATGGAATATTGCATCAAATTACCAATGTGTGAAT
>M00285:128:000000000-BF978:1:2113:19367:15404_1:N:0:46
TGTTTGCTTAGAGATTCCAAAACTCTCCACTTCCTGACGTCATAAAAAAGAGCAACAGATAGAAAATATCCTTCTGTAGA
TGCTCAAAATGTATTTTAACGGGCTCTTAAATAAGGCTTCCATGTGTGGTATAAATACAAGATCATGGATTATTTCCAAA
TACATTTA
>M00285:128:000000000-BF978:1:2113:23046:15404_1:N:0:46
GGAAGACAGCAGAAGCCAGAATAAGTTGGTGGGGGAGGGGGAGGTACACAGGTGTTTGCTAAGTTCAGGTGATAGGCGAG
TCCAGGTTGGGGGAGCGGGAAGAAGTAAGAAGATGAGAGCTGATAGGTAGAATAGGCAAAGGGCTGAAGAAGAAGGAATC
CAGTAGGAGAGGGGAGAAGACCATGGAATAAAGGATGGAGGAAGCGAGGAGAGGAGATGGGCAGGTCAGCAAGATGGG
>M00285:128:000000000-BF978:1:2113:14873:15406_1:N:0:46
TATCACCTTAAATACATCCCTCTAGTTTTGTACATTTCAACCCTGAAATAAAATACCAGCTGTCTACTCTATGCATCTCA
TAATCTTATAAACCTCTTTCAGGTCACCCCTTAGCCCGTGCTGCTCCAGAGAAAACAACGCAAGTTTGTCTAGTCTCTCC
TCATAGCACATGCCCTCTAATCCAGGCAGCATCCTGGTAAA
>M00285:128:000000000-BF978:1:2113:26884:15406_1:N:0:46
GATCTACACTCTTTCCCTACACGACGCTCTTCCGATCGGGACTGCACGCCTTCCGTCCACTGCGCAAATACGAACTCAAC
GGCCCCGACGCCGAAGAGCTCATGAAGGCTTGCGTCACCCGCAACATGAAGAAGCTGGCGGTGGGGCAGGTGGTCTACAC
CGCCATGTGCTACGACCACGGCGGTATGGTGGATGAAGGCACGGTGTTCCGGCTGGGGGAGACCAATTACCGCTGGATCG
GCGGCGACGACGACAGCGGCGCGTGGCTCACGGCGAAGGACCAGGCGCGCGGGATCAACG
>M00285:128:000000000-BF978:1:2113:3203:15407_1:N:0:46
AGTATTATAAGTGGATGCTAATCTCGATTACTCTCTAATAGAAATCTTGCAAGCTTAATAGAAGACATCTCAACCTCATC
AGTCGAATAAACAGCATGTAGGTGCATGGTAGCACCTCTAAGCAGCACTCACGGTCATAGATGTTAAATTAATAGACCTG
TACCCATACCCACAAACTTTTGATATGGAAGTCTATACCTGAAATATCACCTTGGCAACTGAGGAATTAAAAAGGTGAAA
TCAGCAATAGTAACCAAG
>M00285:128:000000000-BF978:1:2113:9660:15408_1:N:0:46
TGGATTTAGCTTTAAAAACGCTGTTTTTCCCAAATAGGCATTCCTTTACTATATCTTTACCTAACTTTTTAGTGGTAGGA
GATACAGTCGAATAACAGTTACCAATCGACTCAGCACCATGAAATACATACACTAAAATAGTTTTCCAGAAGGTACACCA
CGGATTTAGTGTGGAAAAATGCAAAACATTGATTTAGCTTTAAAAACACTGTTTTCTTCAAATAGGCATACTTTTACTAT
ATCATTACTTAACTTTTTCGGGTGTGGAGATACAGTCGAATAACTGTTACCAAACGACTC
>M00285:128:000000000-BF978:1:2113:17809:15408_1:N:0:46
AATTAGTGCAGCAAGTGTTGAATCCTAGAGCTTGGATAAATCATAAAGGTAAAAATTGCTGCATGATATTCTTTGATATA
TACTAAAAGGTTTACAGTCAGATGTGAAATAAGATTGTACTTCTTATTTCCAGGTTTTAAAATCATACTTGTTTCACAGA
TTTACCAAGATAAAATGTCTTCCCATGTTATCAATTTGCATTTCATTCAAAGTAAATGGCAAAGTTTTAGTGACATCATT
AATTTCAAATGTACCAAACATTAATATCTGATCTGGTAGGGTGCCATAGCCACATCTCTG
>M00285:128:000000000-BF978:1:2113:17672:15409_1:N:0:46
TTAACTGTGTATTTGTTTTCCTGTAGGTCAGATGCAATGTGAATTTTATATAATCTTGAACAATTCAAATAAATGGGGAA
TTTGATACTCAATTACATTTGTATTCTTTAAAGCCAGCAACATGTGTAAAATTTCAGCTTTTCTAAGCTTAATTTTCAGA
GAACTGCCTTAGTAGGTTATGAAGGGCACGATAGCGTAGCAGTTAGCGCGACGCTGTTACAGCGCCAGCGA
>M00285:128:000000000-BF978:1:2113:16261:15410_1:N:0:46
GAAGCATGGTTGAAAATTTCAGAGCACTTGAGCTGTTATATGATGTTGTGGGTGACTTTGGTAAAAGTGTGATTTGAAGC
CCACCTTGGAAGTGATAATGGTCTAGTTCACTTTTAAATTGAGTCAAAGGGCTGACAATGCATTGGGGAATAAAGACAAG
GGAAATTCTTCACAGCCAGTACTCAATGTCTGACAAACAGTGTGACAGTTTGGAGGTGGTGATGTAGATCTGCATGTTGT
CCACGTGTTTGGAAACTGAATGTGT
>M00285:128:000000000-BF978:1:2113:17270:15411_1:N:0:46
ACTTGATGGAGTTGTATAAGATATTGAGAGGAATAGATAAGAGTTGACAGCCAGCGCCTCTTTCCCAGAGCACAGATGCA
CAAGACGAGAGGGCATGGCTTTAAGATATTGGGTGGAAAGTTCAGGGGAGATGTCAGAGGGAAGGTTTTCACCCAGAGAG
TGGTTGGCGCATGGAATACACTGCCTGGGGAGGTAGTAGAGGCAGATACGATGAACAAGTTCAAGAGATTGTTAGATAGG
CACATTGAAGAATGTGGAATAGTATGATATGTGGGAGGAAAGAGTTAGATTGT
>M00285:128:000000000-BF978:1:2113:26152:15413_1:N:0:46
GGGTGTGGTTGGGTGCAGCCTTCTGTCGGTGGTTGCGGCTCTGGTCTGTCCAGCCTAGCTAGCTGGCTGGCCTTGGCTGC
CTACCACCGCCCAGTCGTCTGGCCTAGCCGCTGGCTCCGCCGGCGCTCCGTCTCTTCTGCCTACGACCTCAGATCAGACG
TGACAACCCGCTGAATTTAA
>M00285:128:000000000-BF978:1:2113:9099:15415_1:N:0:46
AAAGCCTGTACGTAAGAAAGTGAAAATGTTTTTCAATGTCAATAATATTCTTGAGCTAAAGGAGTACTAAGAACATGCAG
GCACTGAATGCTGCAATGAGAGAAAACAAGCAAGCAAAATTCCTTATAGAAATTAGCTCTGAAGTGCATTGCACGCACAC
ACTGACTTGGT
>M00285:128:000000000-BF978:1:2113:14445:15415_1:N:0:46
CAAGATTTGTTTGGTTTATTAGTTGGGAGTTGACTTAACAAATATCAGCGTTATGTTCCTGGATCAGGATAGCGAACTTG
AGTTTCTTAGAATTCAAGTTCTTCTACACCATGTTCTTGCAGCACACGAGTCAAAATGTTGATCCTGATCTGTGTTCAGT
TCATTGAATTCAGCTGGAAGGTGTGTGTTGGGGACCACTGGACACTACAGTAGATCTTAGACAAGCAATGGATAAGATAT
TTAATCTGGCATTCTCATTTCTTAACACTATCCAGAGACCATAATGCAGCAGTGATAACT
>M00285:128:000000000-BF978:1:2113:19656:15417_1:N:0:46
GAGGGGCATAGACAGGGTGAACGTGCATTGTCTTTTTCTCAGGGAAGGGGAATAAACACTAGAGGGCATCGTTTTAATGT
GAGAGAGGAAAGATTTAAATGGGAGCTGAGGGGCAAAATCTTCATACAGGGGGTGGCGTATGTATAGAACAAGCTGCCAG
GGAAGGGGGTTGAGGCAGGTACAATAACAACATTCAAAAATCATTTGAATAATTACATAGAGGGGTTTCGAGGGACATGG
GCCAAACCCTGGCAAATAGGACTAGCTTAGTGGGCACCATGGTTGGCATGAATGAGTTGG
>M00285:128:000000000-BF978:1:2113:8292:15419_1:N:0:46
GGTCAGGCGATAAAAAATGTATGCACTTAGAGTTCAGAATCAGAATCAGAATCAGTTTTATTGTCACAACCATATACATA
CATAGTATGCATAGGAGCGAGATACCGTCCTCCTCAGGTGCTCGTCCCATTAAATAACAAACAGCAGAGACACACAGACA
CACTGAACAAAAAAAACCATTAAAAACTACGGAAGTTTAAATTAAATAAAATACGGCAGGTTAAATAAGTACGGCAGGTA
ATTAAATAAATAGTTATTAAAGTGAACGAGCTGGTGGCGGGCATTTAAAGTGCTGGTGC
>M00285:128:000000000-BF978:1:2113:26578:15420_1:N:0:46
CAAGACTTTAACCATGACAATGGGCAAACCTAATCCCTTCCAGTCAATTACTTGGAAGTGTATTTATTTAAATTTGCACA
GTGTGGACAGCAAAATCCTAGAAAGAACATAGAGCATAGTATAGTACAGCACAGGAAGAGGCCTTTCGGC
>M00285:128:000000000-BF978:1:2113:11583:15421_1:N:0:46
GATCTACACTCTTTCCCTACACGACGCTCTTCCGATCTGATCTACACTCTTTCCCTACACGACGCTCTTCCGATCTGATC
TACACTCTTTCCCTACACGGCGCCCCTCCGATCTGAACTACAACCCTTCCGTGAACCGCGCTCTTCCCAACCTGCCCACC
ATCCCTCCCTCCACGCCCAGGCAAGAACGCAATACAGACTGTGCGCTATCATGTAGCCGCACGTGCTCCCGTCCACCGTG
TCAGAGTGCACACCATCCAGCATGGAATCGAAGGTAAACGTGATGAGAGGCTAACTGC
>M00285:128:000000000-BF978:1:2113:23112:15424_1:N:0:46
GGCTGAGAGTGTGCAGGTAGAGGGAGAGGAGAGCTGGTCATGTCCTCTGCAACCACCCTTACCCTGCCCATGACACAATG
TGACAGGTTTCTAGACCAGTGCACCAGAACACTGACATAATTCCCAGTAACTCAGAACTTTATCAGCACAACATGAAACA
TTTCCACTCCCTCATGAACAATCTGGACTTTCCTTTCCAATTTGACAAT
>M00285:128:000000000-BF978:1:2113:9904:15426_1:N:0:46
CAAGCCTTTGGTTTTACCTGGCATGGGATGAGAGGTGGTTAATTAATCCACTCTCAGCACACAGGTCTATAATTGAAACC
CAATTTAGCCTGCATTGGCATATTTACCAAGTTCTGAGGAACCTGATGGGGAAAATAGGTAAGAACAAAATTTATCATGC
TGCATGTGGCCAGGAATACCAAGACTGGTTCTGCAATTCAAACCCAATAAACTGAAACCATAAACAACACCCCACCTTGT
GACCTCCCCTCAAACCCATCACCCCCAGCACCAACTGACTACCAGCAGTCACTGAGACCT
>M00285:128:000000000-BF978:1:2113:12934:15426_1:N:0:46
CCTATGCTTTTGGAGCTGAGGGTGTTATGGACAGTGGTGTTCACAAATAGTACGTACTTCTTGAACAACACATGTTAAAT
AGTAGTAAGCTCATGAGTACCATGCATAAATACCATCTCCAACAGAGTGCTATGTTTTGCTATGCAGGAGCAGACTAAAG
GATTGGAAAGGTCCACTAGATGCTAACTTGAGCATCTGTCAAAGG
>M00285:128:000000000-BF978:1:2113:20010:15427_1:N:0:46
ATCCTCCCCAACATTTCCCCTTCACTCCCTAATTCTATGAAGCTTCTGAAGTTGTTGGACTTCATTCTTTCAATGTGGCA
CTGAACAGTCCAACCACTGGTTCAGAAGCAATGCTGCAGGCTGCTTGGGGAACTGAGAAGAAAATGTAATTTGAACTGTA
TTTTCAACATTACTCAAAACCATTAAGCTCCAAACAACAGCAGACTGCATTGGATAACTACAAAGGCCACTGTGGAATTA
CTAGCTTGCAAGCTATTTTGTTAAAAAGCTGTAAACTAATTGGATGATAAATATCCATG
>M00285:128:000000000-BF978:1:2113:5524:15427_1:N:0:46
AGGCAGGAGAACACTGAGAGTTGAGGATAGGTTGCATGGAAATAAGTGGGTGAATGGAACTGATGGGAATGTTTTGACTG
CTGGCATGGACACAGTGGACTAAATAGCCTCCTTTTAAATCAGAAGAAAGTATGAGAAATATATATGGAGGGTTCTTTAA
GCAGCTACTCTCTTCCTAGTGGACAAAGTGGCAACAATGTGGGAGCTGTGAGCTCAGAGTAGAAATCCTGATCAACGCTG
AGGAAACCCAGCTCTCATGTGTAAACATTAGTGCTAAGCACAACAGTGATAATTTCTACC
>M00285:128:000000000-BF978:1:2113:19538:15428_1:N:0:46
TTTATCCTGTACTACCTCTGGCCAACCCTCCAATACACTACTGAGAAAGGCTGCACTCTTGGAGGTCTTTCAGAAGAAAT
ATTAAATTGAGGCTCCTGCCTGCTTTATCAGATGGACATGAATTTTCTAGAGTTGATGGTGTCCTGGCCAACATTTATCT
CTGTCAATATCACAAAAAACAAATTTTATGGCAAGTATCATATCATAAAACAACATGATGTGATATCAGAGATAAGTTGT
CTGTCTAATCAAAAAGACTGCATATGCTGGGAATCTAAAAATAAAAACAGGAAATGCTGG
>M00285:128:000000000-BF978:1:2113:24024:15428_1:N:0:46
GAGTGGTATGCAGAACGCAAGTTGTTCAGGCAGTGGAGAAACAATAGGGTCAGGTTAGAACTTTCATTTAAATAAAGTGA
TCAACATGGGGGGGGGGGGTGCTGCACACAGGACAGCAAGGTTATGTATCATTTAGTTTTATATATTAACTCAGCAATTA
CTGGAACACCAAAAATTTAAGATGAACAACCAAAAATTTAAGATGAACAACTTCAATTACTGTAAGAGAGATTGACAAAG
ATTCTCTTGTGTAAGTGAACTTGACTCATGATCGTTAAGCACTGACGAT
>M00285:128:000000000-BF978:1:2113:6510:15429_1:N:0:46
ACGCCTTTAAAGTTCTGAATTAGTCCTGAAGAAAGGTTCTGACCCGAAACATTGACCGCCTGCTTTTCTCCACAGATGCT
GCCTTGCCTGCTGAGTTCTTTCAGCATCATCATGTTTTTCTTCTGAATTAGCTGGTTGTGAGGGAATCAATTAAAGTGGC
AAAAACTCATCATTATCATAGGAAGAACTGAAAGGGAAACGGGTAGTCA
>M00285:128:000000000-BF978:1:2113:16610:15430_1:N:0:46
CAAAAGCAGAAAATGCTGGCAACGGCCAGGCAGCGTATGGAACAGAGAGTCAGAACAAGTGCCCCAAGCCAACAGACTCC
CAACTACGAGGTGCCCCCTCCCTCGATAGACATTGCCTGACATTTTCAGCACCTCTAGCCTTGCCTGATCTTACATGTTT
CTAGTTTGTGTCAGACCTGGTACAACATTTGTTTAATTATTGACCAGGGGTAT
>M00285:128:000000000-BF978:1:2113:5966:15433_1:N:0:46
AAAAAACTAGGAATTGTTCCTCAACATGTTTAAGACAAAGCTGACGGTGAAATAGGCACACAAAATGCATTCTACTGCTC
CCTGTTAAAATTTCCCACCCTCCCCACATCCTGCTCCCAAGTAACCCCGAAATCATTCAGTAACTGGTTAACCTCAACCT
GTTAACTGATGCTCCAATGCAACGGTTTCAAACCTGTCACTGAGGGCATCCTGTGTGTGTTGAGTTAGCGTTC
>M00285:128:000000000-BF978:1:2113:9479:15434_1:N:0:46
CAAAGTAGGTGCTAATCAATATTTGGGAAGTTGAAGTCTCCCATTATAACCCTATTATTTTCGCATCCCTCCAAAGATTG
CCTCCTAATCTGCTTCTCAGTATCC
>M00285:128:000000000-BF978:1:2113:26808:15436_1:N:0:46
CTAATGAGATTGCATGAAGTGGGAGGAGGGGAGGGAAGATGGCAAAGTGATTCATATGCTCATCATTTATGAATTACAGT
AATTTAATGGATGTCATCTTAGAATAGACCCGGCATTCCTTCAGAGGCATCCCATGGATAGTGTGAACATTAATGTACAG
ACTGTATTCCATCACTTCCTGTGCATATGTTAAGACACAGTTTGGATATAGAATGTGAGACAACACATGTTAACAGCATT
CTGCTTGTATAGCTTAACAAAATTTGTTGCGCTCGTCTCCTATCCAGCCTG
>M00285:128:000000000-BF978:1:2113:12886:15438_1:N:0:46
GCGTTACCAGTGCTAGTGGGCCTGAGTTATAGGGAGAGGTTGGACAAGCTAGGTTTTTATTCTTGGGAATGTGGGAGAAT
GAGGGGTGACCTTTATAGAACTTGTATATAAAATTAGGAGAGGTAGAGATCAGGTTGATGGTAACAGTTTCCCCCAGGGT
AGTGGAGTCCAAAACTGGGTGGGTGGGCATAAGTTTAGGGTGGAAAGATTTAAAAGGGACCTGAGGGGTAACTTTTTCAG
AATGTAGTGAGTATATGGAA
>M00285:128:000000000-BF978:1:2113:5321:15439_1:N:0:46
CCCTCCACAGTTCGGAGCTATGTGCAGTTTGGTACTAACTAGTAGGTCTCTTAGATTCTTGGCCCTTTTGAAGGCTGACA
CTATGGTGAATGCTCCCAGTGCGTTTACCTGTCCCTTCAGTTGTTCAAAGTGCCTCTTGATTACTGTGTGGATGTTAATG
GCTGTCCTACTGTAGCCTGTTATCAGTGGCAGCTTGGGTGTTGCCCTGTTCTGTGGCCTGGGGTTTGTGAGGTCTCGCAG
GAAATCT
>M00285:128:000000000-BF978:1:2113:23070:15439_1:N:0:46
CACCAATATCCTGTCCTCATCCAGTGCCTCTACTTCCTCAGGAGGCAAAAGAAATTTGGAATGTCCCCTTTGACATTCAC
CAACTTTTATCGATGCACACATAAAGCATCCTATATGGATGCATCACGGCTTGGTACAGCAACTGCTCTGCCTAGGACTG
CAAGAAACTGCAGATAGTTGTAGACACAGGCCAGCACATAATGGAAACCAGCCTCC
>M00285:128:000000000-BF978:1:2113:5470:15440_1:N:0:46
CATTCTTTATCACTATAACTACTAACACTAAATGTTTTAGTGCATTTGTAGTATTTGAATTGAAAGCTTACTGCAACAAT
TGTTTGTTTCTCTGACTGTCCAAGTGCTGTAATTATTGCTATACTATTGCATTTTGACCAGAAGTTAAGATAGTTTTTGT
GGAAGGATTAATCTATAGAGTTAAACTCACATCCCCTGCAGCTATCTATAGCAACAATGACTCTCCATACTAGTGCCTAC
TTGATTCTAGCGGAATCTCTCCAAATCTCTTATTTCCCATTCATCACAATTACCTGAGA
>M00285:128:000000000-BF978:1:2113:12075:15440_1:N:0:46
GAGGAATCATAATTTTCTCTTGGATCTAAATCCCTTCCTCATCTGCCTGTAAATTTGCAGAGAATTAATGTCGAGTGATT
TGACCAGTTCATTTACAGGAGAGCTCAACAGAAAAGTACATTCTGAATTGGAAGCTCTCCATAAACAGCATGACCAAAGT
GCACTTCAAAGCCAAAGTGGTCACTACTAGATTATTTATCCATTTTTTTGGGGCATTGCTTGCAAGGCTAGCATTTATTA
CCCATCCCTAATTGCCCTTGAGAAGCTGGTGGTGAACTGACTGCTGCTACAGTCCAAAT
>M00285:128:000000000-BF978:1:2113:29114:15441_1:N:0:46
TTTGACAATCTGGAGAAAATGATCCAAGTTTGTCCAACATCTGATTATAGCTAGTATACTCCAATCCAGGCAATATCCTT
GTGAATCTCTCATGTACCCTATTGGCAACCAGAAATGTACACAATACTCCAAATGTGGCTTAACCACAGTTTTATACAGC
TGCAACACAAGTTATAAAACTTTTATATTCATTGCACCAACTGATGAGGGCAAGCCTGCCATATGTCTGATTTAGTACCA
TATCTATTTGTGTTGCCATTTTCAGGGAGCTATAGACTTGCACCCAGAGATCCCTCTGTG
>M00285:128:000000000-BF978:1:2113:8790:15441_1:N:0:46
GCTATATCTGTAACACTGGGGTCTTAATCAGGGTTTTGATCCCAATTCTTCATCTTTATTGGTAGGCAAATTGCTGCAGT
ATGATAGCTTTTGGTGGGAGACCATATCTACAAAGTTGTGAGAGAAGAAACCCCACATCCTTGTTTCCCCACTAATAGTT
CTGTAGAAGTACCTTAGTTCTGCAATTGCTGCATAGGCTCAGCAGCCTGCTTAAATGTATATTTTCAAGGCAGCAATAAA
AGGCTTTGGTTCAGGTCACTGTTGACTATTGTCTTTATTACATTTAGGATAGCTAGTGCT
>M00285:128:000000000-BF978:1:2113:21392:15441_1:N:0:46
GAAAAACTACAGCACAATTCAGGCCCTTCAGCTCACAAAGCTGTGCCAAACATGTCCCTACACTAGAAATTACAATTATT
GGGCATTCCCATAGCCCTCTGTTTTACCTAGCTCCATCTACCTATCTAACAGTCTCTTGAGAGACCCTATCGTATCCACC
TCCACCGCTGCCACGCACTCACAACTGAGTAAAAACTTACCCCTGACATCTTTATATCTACTCCCCAGCACCTTAAATTT
ATGTCCTCATGTGGCCACCATTTCAGCCCTGGGGAAAAAGCCTCTGACTATCTACATGAT
>M00285:128:000000000-BF978:1:2113:23742:15442_1:N:0:46
ACAAGATTTTCCATTCATAGAGTTTATTCGATTTTACTGTTTATGTTTCACTTCCTACAAATGTGCACATTGCTAGTCAA
CTCCTGCAGCCCAAGGCAGTCTCTGAACTTATTAGTCGAATTAATCGAAGTAGTTGGGATTTTTGCATAAATCAGCAAAA
ATAATACAAAGCATAACTCTTTCATTTAAAAAAAATTAATTTAGAACTCATTGCCAAAGACCAAAGCT
>M00285:128:000000000-BF978:1:2113:4681:15443_1:N:0:46
TGTAAGTATTATTGAGAGAGATGGACACAAGCTCAAATCTGTAAAATAAAGTTATGTTTTACACTAGTATGAGTATTCCC
TCTTGCCTCCTTATTTAAAGTTTGTGTTAAAGGAGACATAATTTGTGAATACTAAGACCTTCTTGGTGGCAGAATACAAG
CACATGCAGTGTCTGTGCTACTGGACTAATAATTCAGATGCTTGAATTAATGGGGCAGTTAAGTTCAGTTAACTAATAAA
TTAAATTAGGAGTATTTCCCACTAATTTGTTTGCTGATCCTCACTACAGTGTTGCCTTCT
>M00285:128:000000000-BF978:1:2113:18649:15443_1:N:0:46
CAGTGTTAAAAACTACTTTATGAATAACTACTTATGATAATAAGAAAAATAAAAGTAAAAATGTTAGAATATTAGAAGTA
AAAATGTTAAACCTTAAACATTGACCCCTAAGCTCGTAGTGTGTGTGTGGCAAACTCCTAAACTCCAAGTCCAGGAATAA
TTCTCAAAGTTCAATTCAGCAAGACATAAAGTGGAACGTGAGTAAAGGCTTCTTCAAAACCACCGTTGACTAAAGACAAA
ACATAGATGTAGAGAGAACATAGAAAGTA
>M00285:128:000000000-BF978:1:2113:24251:15446_1:N:0:46
ATTCCACCCATTTATGTTCTGCCGTCCCTCCAGCAAGCTTATATTTCCAATCAATCTGGGCCAACTCTTCTCTCATCCTT
CTGTAATTCCCCTTGTTCCACTGAAGTGTCGTCACTCTAGTCATCAGCTTCTCCTTTTCAAATTTCATTCTGAACTCAAT
CATATTATGGTCACTAGTTCCTAATGGTTCCTTTACCCTTAGTTCTCTAATCACCTCTGGTTCATTGCACAACACCCAAT
CCAAAACAGCCGATCCCCTGGTGGGATCATCAACAAGTTGTTCCAAAAAGCTGTCCCGT
>M00285:128:000000000-BF978:1:2113:17621:15447_1:N:0:46
GTGAATTTAATTCCATCTGCCATTGCTGGTCAAGATCACACTGCAAGCTTTCATGGCCTTTCTTACTGTCTACTATGTCC
CTAATACAAGGTGTCATCTGCAAATCTGCTGATCCAGTTTACCACGTTATCATCTAAATCATTAATATAGATGATAAGCA
ACA
>M00285:128:000000000-BF978:1:2113:18258:15447_1:N:0:46
CTAATGAAAATGTTCAATTTTTGTTAATTAATGAAATGAATTAAAACGAAGGTCAACTTTTCTATATTTACAAGTAGCTT
GTATATTATATAAATACGAGTAGAAGCTAAAAGCAAGGGAGTAATATTAAATTTATACATTGCAATCTAATCAATGCTAT
GTAGAATCC
>M00285:128:000000000-BF978:1:2113:1986:15449_1:N:0:46
CAGGTCAATTTATTACACAATGCAGTTACATTGAGTTAGTACAGAGTGCATTGATGTAGTACAGGTAAGAACAATAACAG
TACAGAATAAAGTGTCACAGCTACAGAGAAAGTGCAGTGCAATAAGGTGCAAGGTCACAACAAGGTAGATCGTGAAGTCA
TAGTCCATCTCATTGTATAAGGGAACTGTTCG
>M00285:128:000000000-BF978:1:2113:15880:15449_1:N:0:46
AGCTCTGTGCAACATTTTTGATTCCACGTCCCCAATGTAAGTGGGTGGATTCTGCTCCATTGGGAGCCTCCCTCACTGAT
GATTAGCGGAATGAACCTCCCTGGCACGTCCCAATGGCAGATGTAGCCAAAGAAGAGAAGAGTGTTCAAGAGCTGCTTCT
ACAAGAAACTTTACTGTGCACTGTGGAACGGCACGCAAGGCATTTCTGAAAGA
>M00285:128:000000000-BF978:1:2113:21480:15450_1:N:0:46
CTCAAGTTTAGAAGAGAAATGAACACTTTGCAGGGATGATGGTTTTTCTGACTGGTGCCTAGAAGTAGGGGTCAGCAATT
CAAGATGGAGCAGAAGAAATTTCTTTTCCCAAAGGGTAGTGATTCCTAGGAATTTTCTACCCAAATCAGTTGTACCAGAT
CAGTTGCAGAGCGTGTTCAAGACTGAGGTTCTTGAGTATTAAGGGAATCAACAGATGATGCAAGTGCGAAAAGGCAATGA
TGAAGTAGATCAGTCATGGTCTTATTGACTGCTGCAGCAGCCTTGAGGGACTGAATGGAC
>M00285:128:000000000-BF978:1:2113:22033:15451_1:N:0:46
TGGTTGAGCAGACTTGAATAGTTGAATAGCCTGTATTTGGTCCCTACTTTTCTTCTTCATGAAGAACTGGAAGATTTCAG
TTCTGAACTGCTCTGTGACCCAGTGTTATGCCTTTAATGTCGCTTCATCAGAAGTATTTATTTAGAGCAGGG
>M00285:128:000000000-BF978:1:2113:5117:15451_1:N:0:46
AATATTGTAGATTAAAAAATACAGTCCAGGAGATCACTCTGCCCTCTGTATTCATCAGTAAGAAGTGTACCTTCAGTGAG
TAACATAGTTAATGTTTATGAAAACAGTTTTTAAAATTTCTTTTGGCATGTCAGTTTAATTTTAACTGCAATTAGTCTCT
TTAGAGTTAACACCTTCTATCAGTTAATTAGATAAATTTGTGATTCTAATAATTTGTCTACAAAATGACTTGAGTGTAGC
ACATTATAGGGGCAACATTTTCCTTTCTGCCTTGTAGACTCACAGAGTTGCAGAGCAC
>M00285:128:000000000-BF978:1:2113:15421:15452_1:N:0:46
ATCCAACACTATTACACATTTATAAATACATTAAAAAAGACATTCCAAGCAAGTGTTTATTCATCTGAACATTCCTCAAG
CATGGTTTAGGTTTGTGATATTTCCTACTTTATCAACAGTTTATTCATGCCAACAGTTTGTTGTTGCTATACATTCCCCA
AACAGTATTTTAATCACCCACTATACACAAACTTGTTTTGCCATTGCACATTCACCAGTGTCTTTATATAAGACACATTA
CTCAGTTTTAATGACACATTTACAAAACAGTTCTATTACACATTCCTTAAATCTAAAACT
>M00285:128:000000000-BF978:1:2113:22927:15452_1:N:0:46
CTCCACTGAGGATGTAACTGAAACCCTATCTCAACATGTTCCCCCCAGAACACTTAAAAGGACCACCAGCAGCAAAAAGC
AGGAGTCAATTTCATAACAGCATTCGCCTCCAAGGATACAATGCATTATTGATTGTATGCACAAAGCAGTCTATGCAACC
ACCATCAATCCTTTGATGTAAATGAATAGGAAGGAACATTAAGATTGATGATAGGAGTCACTACTCTTCGTTCATGCGAC
AGAACTACTTATTGAGAATTCCTGTACGGAGGTCAATGTGTCCTGGGTGATCTTGCATGC
>M00285:128:000000000-BF978:1:2113:22961:15453_1:N:0:46
AATGGGCTGAAATGTCCTCTTATGTTCTAAGGAAATACAGAAACAATACAGTTTGGTGCTAATCACAAAGTCTTGGACTG
AAGTTGTGAAAGAGTTTTAATGACAGGGATGAGCTATTTGCCCTTGGAACGACCGGACAAGCAACTATATATTTTCCTCA
GTCAGATTTGAAATTCTCTTTATTCACTTCTCTAAATCTGTGTTGATAGTAACTGTTATGTCACCACCAATGTTTCTGGT
TATGGTTCGGATATGATCAACAATGATGAAAGAAGAAACTAGCACACTAGGGACTTGTAT
>M00285:128:000000000-BF978:1:2113:24443:15453_1:N:0:46
AATTCGAGATAGCTTCCAAAGTAGGCTGGTCTCCATTGCTTTTACCACCTTTACCATTAGCAGAGGCTTTAGATCTGGTA
CTCATTTTAACAGTTAAAAAAAAACATACAACAGTATTGTAAAAAAAAACTTAAAGGGTGGTATATAGTGGAGTGAAAAG
TACCTGAACCAAAGCCAAGTTGTGGCTCAGTCCATGAGCGCCACCAAGAGAGTTGCCAGGTTTGGCAGTAAATTCTTAGA
TCTTTCCCAC
>M00285:128:000000000-BF978:1:2113:28906:15455_1:N:0:46
AAATGTGTGGATTATTTGAAGTTATTCTCAGACCAGGCAAAAATGTGCTTATGATATACACATGATCAAAAGATCATACA
GCATTTTTGCATTTATTTACATAATTTTAAAAAGGTTGTTCAACACTTTGACCTGTTCTCCTGTTCAATTTGATGAAGGC
TGATCTTCTTTTAACTCCATTCATCCTCCTTA
>M00285:128:000000000-BF978:1:2113:27228:15457_1:N:0:46
GGTGGAGCTAAGCAATAGCAAGAGTAAGAGGACAGTTGTAGCTGTTGTATATAGGCCCCCTAATAGCAATCAGGAGGTAG
ACCATAAGTTGCGGTTAGAGATAGAAAATGCATGTCAGAGAGACAATATTAAAATAATTATGGGTGACTTTAACATGAAG
G
>M00285:128:000000000-BF978:1:2113:5779:15459_1:N:0:46
TACTTCCTTTGTCCAGAGATGGACAGAGAAATGGCAGATGGAGTTTAATCTTGGCAAGCGTGAGGAGTTGCACTTTGGAA
GACTGAATATAAAGGAAAAGTACACAGTTAATGGCAGTACCCTTCAGAGCGCAGATGTACAGAGAGATCGGAAGAGCCAC
GTCTGAACTCCAGTCACTCCGCGAAATCTCGTATGCCGTCTTCTGCTTGAAAAAAAAAAAATACTAACACATACTGAAGT
ACGACTATTAAAATTTCATTCTTCCTTTTCTGAAGAAGCGTCATCGATACTGCTCAAAGT
>M00285:128:000000000-BF978:1:2113:10356:15459_1:N:0:46
CCCCTTGGCCCACTGTGTAACTAACCCATCTGCCTGCACACAGTCCATATCCCCCCATATCCCCCCATCCCCTGCCTGCT
CATGTGTCTGTTTAAATAACTTTTATATGTTGTTATTGTATCTGCTTGCACCACCTCCCCTGGCAGCCCGTTCCAGGCAC
CCACCGCTGTGTGTGTGTGTGCGTGTGCGGGTGTTTGTGTGTGTGTGTGCGTGTGGGTGTGGGTTTGTCTGTGTGCGCGG
ACGGGTGCGCGTGGGGGGGGGTGGGGTGGGGAGAGCAACCGTCTGAACTCCAGTTACTCC
>M00285:128:000000000-BF978:1:2113:7170:15460_1:N:0:46
ATAGTCCACTTAGTCCACCTCATTCTCCAGCAGCAGTGAAGTAAAGCCTCCATCCCAATTTGGGAAATGTACTAATCAAA
AATTCCACAAAGGAGGACCAAGGCATTGACGAGGACAGCAAAAGTAGAGAATGCTAGCAAGAAACATAGTATAAGATGTT
CAATAGATCGATAAAAAGGAAAAGGTAAGTTAAAGTTTAAAAAAGAGTTCCTTGCAGGCTGAGATGGATAAATTTTATCA
GGGAATAAGAAAACGGCAGAGAAATTAAACAAGTATTCTGTGGCTGCCTTCACGAAAG
>M00285:128:000000000-BF978:1:2113:24665:15461_1:N:0:46
TTCTGTATTTCAGGGTGCTGAGTCGTTTGGTACGGTTATCCGACTGTATCTCTCACCCCTGAAAGGTTAGTCGCTGATAT
AGCAAAGGAATTCATATTTGGCTAAAACAGCGTTTTAAAAGCTAAAACCATTGATTTGCTACTTTCAACTCAAGACGCAT
GCAGTAATTATTGGAAAACATTTGTATTGTATGTATTTCAGGGTGCTGAGTCGTTTGGTAACAGTTCTTCGACTGTATCT
CTTACCCCTGAAAAGCTAGTCGCTGATATAGCAAAGTCTTTCCTATTTGGCTAAAACATC
>M00285:128:000000000-BF978:1:2113:28313:15462_1:N:0:46
CACCCTCTAAGTGAGTCATTATGGAGGCATACTAAAACCTGTGTTGACGTTTCAGGTTGAGACTGATGCAGTGTCTCAAC
CTGAAATGCCAACAATTCCTTTCCCCCACAGAGTCTGTTCGACCCACTGAGTTCATCC
>M00285:128:000000000-BF978:1:2113:27556:15463_1:N:0:46
GTGTCAAATTATTTAGTACGTTTCTTGCATTTATGTCCCCCCTCCCCAGTTTGCCTTCTTAAGAGTCATAGTTATACAGT
CGAGAAACAGGCCTTTCAGCCCATCATGTGTATGCTGACCTTCAAGCATCCATCCATTCTAATCCATCTGTAGACGCTTC
ATCTGCAGCCTTCTATGCCTTAGTTGCTCAAG
>M00285:128:000000000-BF978:1:2113:14257:15464_1:N:0:46
GGTGTTTTCACCAATTTTGACTGACTGCGGCCTGCAAGTTAGAAAATCCAGTATCCAGTTGCAGAGAGGAGAGTTAATGC
CCAGAGTGCTCAACTTCCTGATTAGCTGTTGCGGGATTATGGTATTGAAAGCAGAGCTGAAGTCGATGAATAGTCGATGA
ACTTGACTTGATTGCTCACTGCAATTTTGCTCCCCAATATTCTTGATCATCTATTTCTCCATCTGCAAGGGGGTTGAGAT
ACCTTGAACCAAAAAAAATGACTGAAAAGTTGATATATAATGCAAAACAAAAGCCTAGCT
>M00285:128:000000000-BF978:1:2113:12434:15465_1:N:0:46
TGTCACTCCACTCTTTAAGAATGGAGGGAGGCAAAAGAAAGGAAATTATAGGCCTGTTAGCCTGACTTCAGTGGCTGGTA
AGATGTTAGAGTCCATTATTAAGGATGATAAAATAGGCCAAAGTCAGTATGGTTTCGTTAAGGGGAGATCTTGCCCGATA
AACCTGTTGGAATTCTTTGAGAAAGCAGCAGGCAGGATAGACAAAGGAGTCAGTGGATGTTGTTTACTCGGATTTCAGAA
GACCTTTGACAGGGTGCTGCACGTGAGGCTGCTAAACAGATAGGAGCCCATGGTATTAC
>M00285:128:000000000-BF978:1:2113:27932:15466_1:N:0:46
GCCTTTGCATCTTCCCAAAAAAAGGCTGACTGGAATTTTCTGCTCTGGATGTACTTGGAGTTTCAGCCAACACATCTGAT
ATACAACGCAGCCACTAGCACACACTGGCTTTGGAGCCAGGGA
>M00285:128:000000000-BF978:1:2113:10451:15468_1:N:0:46
GCCTCTGAATTCAGTTTTATTTGTTAAGCCCTGGAACTAGTTATGTCTCAAGATAACTGAAACTTTGCTTCATCCTTTCT
CTTTGACTCCAGTAAATGAAATTTTGACCACTGGCAAGCAGGTGTCCTAAGCTAAGGAGGTGCACAACATAAGGAAAATG
CACCTGTGAAAGTGATCACCAAGTTGTAATTAAAGTAGGTGGG
>M00285:128:000000000-BF978:1:2113:29501:15468_1:N:0:46
GAAATGGCATGAACTTGCAGGCTATGCAAATCTGGCAGGAAATTAGCTGTTCTCCAGTGGCAAGTACACAATGGGCTGAA
TTGCCCCTCCGTGTGCCATTTTCATCCT
>M00285:128:000000000-BF978:1:2113:13028:15472_1:N:0:46
ATGTAAAGATGAACATAATAACTTTCTCAGTAACTTTGAATAGGACAGCTGTGGAATCAAGATTGTAGCACCCTTTCTCT
TCATGTTCAGGAATTGCTAACCTGGCATTATATCTATCCCTTTTAATGTGTATTAAAGGATCATTAACTAGCATGCCAAT
GACAATTTCAGTCAGAGGCTGGCA
>M00285:128:000000000-BF978:1:2113:23153:15472_1:N:0:46
ATAGCTGTTACCAAACGTCTCCGCACCATGAAATACATACATTGCACTTGCTTTCCAATAGTTACTCTATGTTATTTGTG
AAAAAACTGCCAAACCAATGGATAAATCTTTCAAAACGCTGTTTCAGCCCAATAATATATCTTTTGCTATACCATCGAAT
AACTTTTCAGTGCTAAGCGATACAGTGCAATAGCTTTTACCAAACGACTCAGCGCCATAAATACATATAGTACAACTGTT
TACCAATGGTTACTACATTGTTGTTGTGTAGAAACTGGCAAATCAATGGATATTGCCTTC
>M00285:128:000000000-BF978:1:2113:11434:15473_1:N:0:46
CAACACCATTAACCAGAACCATCACCCTAGACCTTTGATTTACTCACATCCAAAAATCTATCATACTCTGAGCTGACTCA
GTGACTGAGCCTTCACAGCCCTTCATGGCAGAGAATACTTAAGGTGCACCATTTTCTAAGTGAAGACAGTTTTTCTCAGT
CCTAAATGATGTACTTATTCTGAAACTGTGAAATCTGATCCTAGACTGCTCAGTCAGAGGAAACATCCACACTGCAGCTT
GCCCATCAAGCCCTGTATGAATGAGCACAAGAGATACCAGATGCTGGAATCTGGAGGAA
>M00285:128:000000000-BF978:1:2113:24614:15474_1:N:0:46
TAAATGGTGTTGACTATTACACTGCAAGTAGTGATTTGCTTTCAGTGAAATATAAAATAGTTATGTCAGTGCACACGGTG
AAAACATTACATTCTTTCCT
>M00285:128:000000000-BF978:1:2113:20470:15475_1:N:0:46
ACCGATCTGGAAGCAACGTCTTTCCGGAGGCAGCGCTCACTGTCAGAATCCCAGTCCTGGGGAAATGCCGCACTGTCGGG
ACTGAGGGATCCGCACAGCTGCAGGTCCTGCGATAAGTGAGCCCTGCACTGTCGGGACTGAGGGAC
>M00285:128:000000000-BF978:1:2113:23925:15475_1:N:0:46
ACCAATATGGTTGGCCTTCCGAAATGGCCCAGCAATCCACCTTGTCTATCCCTAGTTGCTCTTAAACAATGAATGCTGGC
TTTCTCAGCAACACCGTTCTCAGGCAGGCCCAACGCCAAATTACCTTCAGTATTCGATGCATTGATGTAAGTTAGAAACA
GCTGCAATTTTAAGTACCAATTCCTCTAGCATTCTGCTCAGCACTAATTCCACCTGAAAATAATCCATGAATGTGCAGTT
TTTAAACTCACTACTTAACAGTTCATATACTCTATGCCAAATGCATTG
>M00285:128:000000000-BF978:1:2113:21937:15475_1:N:0:46
CAATTGTTCTTGGAGCAATCAGGGACAGAGAAACTGATAAATTGGTTTATTATTGTCACATGTACCAAGGTAAAGTGAAA
ATCTTTGTTTTACATGCCATCCATACAGGTCATTTAATAACAATGGTGGATTGAGGTAGTCCAAGGGAAAACAATAACAG
AATGTAGAACAAAGTGTTCAATTACAGAGAAAGTGCAGTGCAGGCAGACAATCCATAACAAGGTAGATAGTGAGGTCAAG
AATCCACCTTATCATATGAGAGGAATGTTCAATAGCTTCATAACAGCAGGATAGAAGCTG
>M00285:128:000000000-BF978:1:2113:7571:15476_1:N:0:46
GCCTTCACCTTATCGATGCCCCTCGTGGGTTTATACCCCTCTGCAAGGTCACCCCTCACACACCAGGGAATAAAGTCCCA
ACCTGCCCGACCTCTCCCTATAACTCAGGCCCTCGAGTCCCGGCAACATCCTCGTAAATCTCCCTCTGCGCTCCTTCCGG
CTTAATGACATCGTTGCTATATTAGGGCGACCACAACTGTGCACAGTGCTCCAGAGGCGGCCTCACCCACATCCTGGACA
ACTGCAACAAGAAACGTCCCGACTCCTGTACTCTGTGCCCTGACCGGTGAAGGCCAGCGT
>M00285:128:000000000-BF978:1:2113:15722:15477_1:N:0:46
GAAGAAACAGATGAAAGCTGTGAATGCTGGGCTGAGAAGTGGCAGATGGAGTTCAACCCAGATAAGTGTGAAGTGATACA
CTTTGGGAGATTGAATTCGAAGGCAGAATACAAGGTTAATGGAAGGACTCTTGTCGGTGTGG
>M00285:128:000000000-BF978:1:2113:8271:15478_1:N:0:46
CTTATTAGGCTAAATCAGCGTTTTAAAAGCTATAACCATTCATTTGCCACTTTCTACACAGAACTCATGGAGTATCAACA
GGAAAACAGTTGTAGCGTATGTATTGCATGTGGCTGAGTCGTAAGGTAACAGTTATTTAATTGTACCTCTTACCCCTGAA
AAGGTAATGTTGATATATCACCAAATTTCTTATTAGGCTAAAAGAGCGTTTTATAAGCTAAAACCATTCATTTCCCAGTT
TCTTCACAAAATGCATGG
>M00285:128:000000000-BF978:1:2113:17068:15478_1:N:0:46
TTTTAACAAAGATGACAAATATTCTCAATATTTTAAAAGTGCCCTGCCAGCCTTTGCTCCCCCTTCTTCTCACCTCTTTA
TACTGGTTATCTTCCCTCTATATACTCAGTCCTGATGCAGAGTCTTAACCTGAAGCATTGACGATCCTTCTGCCTCCACA
GATGCTGCCTAACCTGGTGAGTTCCACCAGCAGTCTTTTTTTGCTTGAGCATCCCATCTGCTTTCTTAGCCATGTTATCT
ATCTGTTCTGTCACCTTCAAGGATCTTTGAACTTGTACAACAATGTCCTTCAGTGCTTTC
>M00285:128:000000000-BF978:1:2113:4740:15478_1:N:0:46
TAATTTTGTTGAAGAATTCCTACTGATGGAAATTTATAATTAAGTTACTGACAGTTTGATAATTAAGTTAATTAGTGGCT
GAATAAAAGAAACTGAGCTAATTTAATAATTAAGCACCTTTCTCAATCATTTTTTTAAGTTACAAATCCAAATGCTTTTC
ACAATATTATGCACTCATCAATTTGAGAGAGGAGCACACAGGGAATGAAGCCCTTAACCCTTCCAGCATCTCCTAACAGA
AATCTTAACCTTTTTAGCACACAGTAATGGAAC
>M00285:128:000000000-BF978:1:2113:17782:15480_1:N:0:46
AGGAGTGGTGTTGTAGGTGAATTTATAAATGGTGTTTGAAATGTGCCTAGCCACACAGTCATGAGTGTACAGAGAGTAGA
GCAGTGGGCTAAGCACACATCCTTCAGGTGTGCCTGTGTTGGTTATCAGCGAGGAGGTGTTATTACTGATCTGCAGTGAC
TGTGGTGGGAGTCACAATGGGAATCAAGGGGTTGTAAATATCAACCTGCAGAAGATGCAACTGTGAAATGGCCCCATCTG
AATAGTTTTTGAAGTTTAATCTAAATAACTGAGAGATTGCTAGATAAGGTTTTAAATAGG
>M00285:128:000000000-BF978:1:2113:10040:15482_1:N:0:46
ACCCAAAGTGCATTAAATGTCCATTGTGTATAATATGCTATCAGCTAAGCTCAGTATTTTCACAGTGAAGGTAGACTCAG
TCACTTTTTTGGGTTCCCCCTTCCCTTGTTTCTTCCTCGATTCTTTGACTGCACACTGTTATTACAGGTCTG
>M00285:128:000000000-BF978:1:2113:17680:15482_1:N:0:46
AATGATATAGTTATTAACAAAAATATTGGCACAGGTACAGTTCACATTATAACTTCCCAGAGAATAAGGAAAACTGATAA
TGGATAAAAATCATACAAGGTCCAGCCCTGTACTTTTCACAAAGAGGTGTTGCTGAAACATATTGTAACTCGACATCCTC
AGGACTGAACTTTCCTCAGAAATCTCCATGTAAAAGTAATTAAAATGGCAGATGTGGAATTTACATTCTGGATTAAAAGG
AGAAAAACACACTAGTCATTTATAATGACAGCCACCAAACTACAGGATAGTTGTCAAAA
>M00285:128:000000000-BF978:1:2113:16739:15484_1:N:0:46
NNNNNNNNNNNNNNNNNNNNNNNNNNNNNNNNNNN
>M00285:128:000000000-BF978:1:2113:11707:15484_1:N:0:46
ATGTCAGGTTGCAAACTGCTGCCATTCACTAACCTCAATGTAGAGTCACAGCCACACAGCATGGAAAAAGGCCCTTCAGC
CCAACTTGTCCATACCGACCATGATCCCCATCTCAGCGCGTCCCATTTGTCAGGATTTGGCCCACGTCCCTCTAAGCCTT
TCTATCCATGTTCCAGTCCAAATGTCTTTTAAATGTTGGTATCGTACCTGCCTCACCCACTTCCTCTGACAGCTCACTCC
ATATATATGCACTACCCTCTGCATGAAAAGTTACCCCTCAGGTCCCTTATACATCTTTCC
>M00285:128:000000000-BF978:1:2113:19746:15487_1:N:0:46
AATTTATTTGGAGAAATTTTATAATGAATGATTCTGGGAGTAGGGGCAGATCTCTTGCGCTTGGATTTCCATCATCCTCC
GCTGTCAGAGCCTGCAGAAGGGGGAGTGTTTCTAACATTGCTCATGGTGCCAACTATGTGGTTCAAACCAAAGGACACCT
TTTTTGTACAATCCCTTTCTCAAGCAATCTGGCACTAAACTTCTATCACAAGGTGTCTAGCATCTGTTCAGTTTCAGAAT
ATGGGTATTCTATGTTATGTAAAGAT
>M00285:128:000000000-BF978:1:2113:27986:15487_1:N:0:46
TTAAATAGAGGATGACAAATGTAAATCCACTGATCTGCAGGAACTGTTCCCATAATCTGTAAAATTTTGGAAGGAGACAG
CCAATGCATCTCTGGCTACCCCTTTGGGTACTCTGGCAGTCCTATTAATTTCTCCCACACGTTTTGACTAATACTAATTT
TAGTTAATTCTTTCTTTTCATTATATTCTTGGTTTCCTAGTATTTCCGGGAAACTACTTGTGTTGTTTCCTGTGTAGGTA
GAACCAAATTACTCTGCCTTTATTTTGTTCCCCATTATAAATTCTTCCATTTCTGATTGT
>M00285:128:000000000-BF978:1:2113:21078:15487_1:N:0:46
AAGAGATTTGCTGGATAAACACCCCATGGAACACCATAGTACTGAGGTGGGACCACTGCAGGACCTAATATAGTTAACAT
GGGCATTAAAAAAAAAATGTTGAGCTTTCACATAACTACGTTGCATTAAATTAATGCAGGCAAAATAAACATCACAAATG
AGCTTTCATTAAGGATATTTCAACCAATCCATTCGTCCAATAGACAAGACACAAAATTGTATGCTAAAGAAGTAAGCCTT
AATTTTTGTAGATCCTATTCTTTTTCTCAAAATGCAGCCAAAGCTATCCCAACTTTTACT
>M00285:128:000000000-BF978:1:2113:12163:15488_1:N:0:46
CCTCTATTACTAACTACACAGGCAGCAGTTTGTGGTCTGCCCCGCACAGTAGGGCACATTATAAACTTTCGTACCCACTG
CTGATTCAATAGCAAATACGGTAAACTCCTTGGTGCATGATATTGTTAAGTGCTCCAGTCAGTGCCTTTTTATCCTGTTG
ACGCATGGCATCCACCAGTGAACGCC
>M00285:128:000000000-BF978:1:2113:11215:15488_1:N:0:46
CACAAGATATGATTCCTGGGAAGGCAGGTTTGTTGTGTAAAGTGAGATTAAATGGACTAGGCCTATACTCTCATGTGCAT
AGAAGAGTAAGAGGGTATCTCAAGTAGAGTCAAATTTATTGTCATGTGCACAAGTACGGTGAGGTACAGTACAAT
>M00285:128:000000000-BF978:1:2113:5088:15490_1:N:0:46
GATTCGATGACCATGCCTACCCTGGTTGGTGCATCACAGCAATGTAGGGCTCCGGACTTAAGTATGCAGGCAATACTTGG
ATCCAACAGCTTGAGATTCCCTCAGAGAAGGTGTTGACACCACTTGGTGTTGAACTAGATGTTAACAGTTATCTGAGTAT
CTGTTGGATTCCTTTAGGCCTTTGGAAACTGATGCAAAGAGTTCTGTGCTCTTGTCACTCTTCATCCCATGCTCCCTGCT
GTGTTCTTGCT
>M00285:128:000000000-BF978:1:2113:23807:15491_1:N:0:46
ACAAGAAAGTGGAACTGAGATAGAAGATCAGCCAGGATTTTATAGAATCCTATAAGCACAGAGGCCAAGCATTCCAGCAC
TCACCAAGCAAAGATGACATGGTTAGCCATGGCATATGCACCAGCTGAAAGCTGTGCATATCCCCAAGGATACAGCAATT
GGAAAATACAAGCTAAAGACCAGTTGGACAAACAAAGCTCCACTCTAAGAATATTCATGAAAGTGATAT
>M00285:128:000000000-BF978:1:2113:23526:15491_1:N:0:46
GGTGTATAAGACAATAAGCTAATCTGAATCTGAACCTTGAGGAGATAAAGGGACAAGAGAGAGAAAAATTGTGACATAAA
ACACTGCAGATGTGAGAAATCCAAAATAAAACAGAATCCTAGAAATCCTTGGGAGATTATGTAGCAACATTGGTAGAATA
GGGTTAGTGT
>M00285:128:000000000-BF978:1:2113:21762:15492_1:N:0:46
TGTAGCTTTCATAAAACTTAATGATTGCTTTCTTCCCTTTTTGAAGTCTTTGAGATCTTTTCTACATTCAAGACACAATA
TAGTTATCAAATATTGTCTCTCTGTGTGCTGGATTAAGGATGGTGGTTCTGTGCTTATGGATTTCTTAAAAGATA
>M00285:128:000000000-BF978:1:2113:24703:15493_1:N:0:46
AATTAAGGGTAGAAATGTCAAATAACAGAGAACATGCATTTAAGGTGAAGGGCATAAGTTTATAGGAAATGTGTGGGGCA
AGTTTTTTTTTACACAGGTACGACCAGGGGCAGTGGTGGAAGCAGACATGATAGTGGCGTTCAAGAGGATTTAGACAGGC
ACATGAACGTGCAGGGCATGGAGGGACATGGATCGTGTACAGTCAGA
>M00285:128:000000000-BF978:1:2113:17213:15496_1:N:0:46
TAGAGAGGGTGCAGAGGAGATTTACCAGGATGTTGCCTGGATTGGAGAGCATGTCTTATGAGGAAAGGTTGAGTGAGCTA
GGGCTTTTCTCTTTGGAGCATATGAGGATGAGAGGCGACTTGATTGAGGTGTATCAGATTATGAGAAGCGTAGACAGAGT
GGACAGCCAGCACTTTTTTCCCAGGGCGGCAATGACCACACCAGAGGACATCTGTTTTA
>M00285:128:000000000-BF978:1:2113:11764:15496_1:N:0:46
TGCCAATGCATTGCCCCCAGTTCCATAAAGGCCTTATGAAAATCCAAATACACCTCACGTCCTGCTTCTCTCTTATCTAT
GTAATGAGCTACATCCTCAAAGGCCTCCAATAGATCAGTTACATGTGATTTTCCGTTATTAAATCCATTCTGATTCTGCT
CAAAAGTATGATTATTTTCAAGGTTTTGTGTTATATTCTTCATTATAGATTGCAGCACTTTCCCAACCACTGATGTAATG
CAAACAGATTAGTAGTTCCCTCTTCTCTCTCTCTTTCTTTCTTTCTCTCTCTCTCATTTT
>M00285:128:000000000-BF978:1:2113:11448:15496_1:N:0:46
TCTGTAGCTGTGACACTTTACTCTGTACTGTTACTGTTTTTACCTATACTACCTCAATGCACTCTGTACTAACAACGTAA
CTGCACTGTGTAATGAATTGACCTCTACGATTGGTTTCTAAGACAAGTTTTTCACTGTACCTCAGTACAAGTGACAATAA
TAAACCAACACCAATACCAATATATAGGAAGCTCTCACAAACAGCAATGTGAAATTGACAAGATGATCTATTTTAGCAGT
CTC
>M00285:128:000000000-BF978:1:2113:16420:15497_1:N:0:46
CAGATTATAAACTGAATAATTTCAATGATGTGAATTCTCACATCTTCAAGCCAATTATTCAGTATCGTCATAATCTTCTC
CGAAATCACCATCAAGCGGCGAAAAAGTTCCTAAAAAACAAGAGACAATTCCTGACCATATTGCAGACAACGCTGCTTCA
ATTTAATAAATTGTGTGAAATTAACTGCCATTTAAACTACCAATTAAAGAT
>M00285:128:000000000-BF978:1:2113:4750:15498_1:N:0:46
ACAGACCTTGATTAACAAACCTTGGTTGATACTTTAATGGAATAAATCCTAGAAAAAGGCAATCAAGCCATATTCTCCAG
TACTCACTGTTCTCATCCTCTGAATATACAGTAATTAAAACAAAACAATGAGTTATTTCTAAGGTCAGTTAAAACCAACT
TTTAAATGAAACACTGGGAAGAGGTTACCTGAAGCCAGACAAAGGAAATCTTGAAAGAAGCTTTAAAATATATAAAATTA
AGGTTTTGTAGGAAGGAAGGAACAACAATTTTCTATGAGTAATCTTCTCTAAGAGATCTC
>M00285:128:000000000-BF978:1:2113:16321:15499_1:N:0:46
TGTAATTATACAGAGTCTTTTATGAGGCAAAAAGTCTCCAAAGGAAATTTTTGGTGCTACGTGATCAATAAACTAGAATT
TAAGGGGGTGCCTGAAAGAAGAAAAGTGAGATAGAGAATGTATTACAGAAGTTAGGATGTTGACAACTAAAGGCAGGGCT
GCCAATGTTGTGGCAATTAAACTCAAGTTTGATCAAGAGTCCAGAATGAGGGGACTGCAGATACCTCCAAAGGTGGTAAC
ACTGGGAAAGACTACAGAGCTATGGAGGGGAGAAAATATGGAAGGATTTGAAAACAGGG
>M00285:128:000000000-BF978:1:2113:27639:15501_1:N:0:46
ACAGCTCTTATTTAAGGATCTTTGTTTTGAATTCTCCCACAAGAGAAAATAGCTTCACTGTGCCTACCCCATCCGATCAG
TTCACAACTTTGTTGACATCTGATCATCTGTATTTTTTTCATTGTTTCTATGTTTCTATAGAAAAAGGCTACAAAATAAT
TCATCTTTCTACACTTGTACCAGCCATGAAAATCATTTTGGGCTTTCTCTTCAATCTTCAATGACCTTCCCACAGTGTAG
AGACCTGTGAATGGGCTTCAGGAGACAGAGTTAGG
>M00285:128:000000000-BF978:1:2113:12298:15502_1:N:0:46
GGTCATATTCTACTGCTCTCTCGGAATTGTTCAGGCTGAAATGATCTCAACTGTGGATCATTACCTGATACAATTTCTTC
AGGAAGTCTGTGTGTGGCAGTCTGGTATGCACTGGTCATTCACACTACCCCACGTTACTTTAATTCTAATCACTTCAAAT
TAACACGGAGATGTTCAGCCTATTATCACATTAATGTCTATGGGCCTACTGAGATGGTCTT
>M00285:128:000000000-BF978:1:2113:27368:15502_1:N:0:46
TCTCCCCTGGATACCTCGACCTCTGACCTTCTGCAGAAGCCTGCCATGAGGAACCTTATCAAATGCCTTACTAAAATCCA
TATACACTACATCCACTGCCCTGCCCTCATCAAGCTTCCTTGTCACCTCCTCAAAGAACTCTATCAAGCTCGTGAGGCAA
GATCTTCCCTTCACAAAGCCATGCTGACTGTCCCTAATCAGTCCATGACTCTCCAAGTGCTCATAGATCCTGTCCCTCAA
AATCCTTTCCAACAGCTTACCTACCACAGACGTGAGACTCAAGACTGTAATCAGTGAAAC
>M00285:128:000000000-BF978:1:2113:3320:15504_1:N:0:46
CATCTTCTCACTGCTATCATTAGGCAGGAGATACAGAAGCCTCAAATCTCATACTACCAGGTTCAAGAACAGCTACTTCC
CTTCAACCATTTGGTTCTTAAACCATACTGGTACACCCCTAATTACTACTACACTTTGACCACTTTGATCACTTTGCACT
AAAATGCAATTGTGTGGGGTTTTTTTTGCTCTAATTGTGTTCTTTCTTGTAAAAATTGAGTATAATTTGTGTTTTTCTTG
TGAATGCTACTTATATGATGCTATGTGCCTGTGATGTTGCTGCAAGTAAGTTTTTTGTGG
>M00285:128:000000000-BF978:1:2113:5916:15506_1:N:0:46
CTTAACCCTGAAAAGTTAATCGCTGATGTAGCAATAGATTTCCGATTTGGACAAACAGCGTTTGAAAAGCTAATGCAGTG
ATTGGAAACTTTCTACACAAAATGGGTGGTGTATCTAGATGAAAACAGTTTTAGTTAATGGATTTCATTGTGCTCAATCG
TTTACTAACAGTTATTTAAGTGTACCTCTTAACCATGAAAAGTTAATCGTTGATATAAC
>M00285:128:000000000-BF978:1:2113:24486:15506_1:N:0:46
CAAGCTGTTCCAGTACAGTCAAAACAGTGGCATCCATCTGACAATGTGGAAAAATACCCAGAGTTTACAAAAAGGACACA
TCAAATCCAGA
>M00285:128:000000000-BF978:1:2113:9616:15508_1:N:0:46
TTATTACGTTTGCGGATGACATGAAGGTTGGGGGTGTTGTGGATAGTTTGGAGGGCTGTCAGAGGTTACAGAGGGACAGG
GATAGGATGCAGAGTGGGGCTGAGATGTGGCAGATGCCGTTCAACCGAGATCAGTGTGAAGTGGTTCATTATGGTAGGTC
GCATATGTTGGCGGAATATAGTATTAATGGTAGGACTCTTGACAGTGAAATCTTGGGGTCTGAGTCCAGAGGACGCTCAA
AGCGACTGCGCAGGTCGACTCTGGTTAT
>M00285:128:000000000-BF978:1:2113:25982:15509_1:N:0:46
AGCCAGGAAATTATAGTCAGGTCAGTCTGACATCAGTGGTTACGTGAGGGAGGTCTGAGGGATAGGATCTACCAAAATTT
GGATAGACAGAGTCTGACTAGGGTCAGATTGGCTTTGTGTATGGCGAATCGTGCTTGATGAAATTTGAGGAGTTTGAAGA
GGTAACCAAAACGGTAAATGAGGGTAGGGCAATGGATGTTGTCTATTTGGACTTA
>M00285:128:000000000-BF978:1:2113:22398:15510_1:N:0:46
AAGGCACTTCACAGAATTGTATCAACCACCTGACTCCAACCCATACAAAGCAGTATTAAAAATTAAATCAGAAAATGCTG
GAAATATTTGAGTTATTGACCTGTCATGCCAACTCCACTTCTGTCCCATTAGAGTTGTCTGCTCTGCTGAAAATCTCCAG
CATTTTTCTGCCTTTGATTTCAGATTTCTAGCTTCTGAATTTTTTTTTTGCTAAGGCAATATTAGGACTACTGACCAAAA
GCATGATAAAGTGGTTGGTTTTAGAGAATTTCTTAAAAGAGAACAATGAAGAATAGACTT
>M00285:128:000000000-BF978:1:2113:28948:15511_1:N:0:46
TACACTCTGGAATTGAGAAGATTGAGAGGGGATTTGATTGAAACATACAAGATTGTTAAGGGATTGGACAAGATAGAGAT
AGGAAATATGTTCCAGATGTTGGGGAAGTCCAGGACCAGAGGGCATGATTTAAGAATAAGGGGTAGGCCATTTAGGACAG
AGGTGAGGAAAAACTTCTTCTCCCAGAGGGTTGTGAGTTTGTGGAACGCACTGCCTCAG
>M00285:128:000000000-BF978:1:2113:16310:15512_1:N:0:46
TACTTGCATGTGATGTTATGTCTATGTATGAATATTCGTGTCTGTGCCTGGGTTCCTAAGAGGAGTCATAACCTGGTTGG
TTATGTCATTGGTTTTCAAAACGGAGGAGCATGATAAAATTAGGACATGAGGTCATTGATTACGATTAGTGCGGAGATTG
GAGTGAGGAAGAGACAGAAAGAACAAATCTCTCAGAAATAAGACCCAGCAAAGAAAAATACTCGGAACGATTGTTCTTGA
GTATGGTCTTGGCAACCCCCTTACAATTCTCGTGCGTGAGCCCCACCACCCCCCCCACA
>M00285:128:000000000-BF978:1:2113:19844:15512_1:N:0:46
ACACGACTAACTGGAGAGGGATCAAGTATACAATGTATCTTTGAAATGTGGATGAAAGGTTACTATTCTACCTGGCCTCC
CATGCATTGGTGAAATAGCACGTTAGTTCATAGCAAAAGAAATCGGAGGGCAGCAAAGTGGCACAGCTGGACCGGCTGC
>M00285:128:000000000-BF978:1:2113:23235:15514_1:N:0:46
CAATCCCTTGAACCTGTCCAACGTATCTGCCTCAAATTTGTGACTTTGGGTTCTCAGTCCATAAAACCTAATTGTTTTAG
GTGTGCTCAGTGATGGTCATTTCCAGGACAATGGGGATAATTTCCCTGACAATGGTGCAAAAGTAATTTTGCATTGGGTT
GTGACAGCTTGATGTGCAACCCTGACCCCTGGCGATCTGAAAGGCAAGTTATTTTCTACGCAGAGAGTCGTTGAGACCTG
GAGCTGGTGGTGGAATCAGATACAGTTGCTATATTTAGGAGACATTCAAGTGGACCAGGG
>M00285:128:000000000-BF978:1:2113:22080:15515_1:N:0:46
AATTCTTTTTATAACAAGATTTACTTTATTTACTTTTTATTGCACAGAAATTTGTGAGCATGAGTTTTATTCCATAACTC
AAATTTTTCAGTAGTGATTTGTGAATTCTGTGCAGGTTAATTTCTGTATCCAAAAAGCTGTAGTACAGGGGTTGTCTGTA
CATTTTTAAACAAATGTCTTAACATTTGCATTTTACAATCATTAAGTACCTTGCTTCATAGATGTCTGCGAGATTATGAC
CAGGCCTTCTG
>M00285:128:000000000-BF978:1:2113:15302:15515_1:N:0:46
AATCAGGTCAGATGCAAGGGGGGCTGATATTATTGTTATCGTGCTTCTTCCAGGAAAAAAAAACTCACAATTTTCAGGTG
TATAAATCAGAAAATAACAATATTTTATGAATAAATTAAGAGGAAATTATATTTTAGCATTGGCAAGTAATACAAATTTA
TAAAACGTAATTTTGCCTCTAGGCTAGGAAATTTTTTCTTCAAGAATTATGAAATAAGGCTCTTGCTGTATAGAATAGAC
GTAAAGGGCACAATTACTTGTCTCTTAGGTATAGTTTCTGTTTTACATTTTATGATTCGG
>M00285:128:000000000-BF978:1:2113:4891:15515_1:N:0:46
AAAACCATTCATTTCCCAGTTCCTTAACAAAACACATGTGTATCTACATGAAAACAGTTGTAGTGTATGTATTTCATGTT
GCTGAGTCGGTTGGTAACATTTATTTAAGTGTACCTATTACCCTTGAGAAGTTAATCGCTGATATAGCAATAGATTTCCT
ATGTTAAAAAAAGTTTTTTATGCTAAATCCATTCATTTGCCACTTTCTACACATCCTCATGGAGCATCGACATGAAAACA
GTTGTAGTGTATGTATTTCATGTTGCTGAGTCGTTTGGTAACAGTTATTTCACTGTACCT
>M00285:128:000000000-BF978:1:2113:17131:15516_1:N:0:46
CACAAGGTGCTAGCTACTTAAAAAATCACACACACATACATGCACGAATGCACACACTCACACATACAGAAGGCATGATG
TTACATTTTGGAGAGGTAATTTCTGAGATTCTGAATGAGAGGAATAGTTTGAATAAGAATATTGACCAGCCGAGCTTGTC
T
>M00285:128:000000000-BF978:1:2113:5734:15517_1:N:0:46
CGTCCTAACTCAAAAAGCTCTCCACTTTAACGATGCTGCATCCTTAGCCTTTCATACTAAAACACTTCCAGTTAATGCTG
GGGAAATTGAAATGCCCTATTATTAATCTAATTTACATTTCTCTGATTTGACTTTGTATCTCTCTTCTATCTCCTGCTGA
CTGTTTGGGGACTATAAAGGTATAGTACTATTTCCTTGCTTTTGTACATTATTAA
>M00285:128:000000000-BF978:1:2113:18789:15518_1:N:0:46
GATCTTATTGAAATATTCAAGATTCTGAGAGGAATTGCCAGCATCAAGGCTTTTTCCCTCTAACTGCAAAATATAAAATT
TGGGGGCTTAGCCTGGTTAAGGGGTAAGCCATATAGGTATGAGATGAGGAAAATTATTATTATTTTTTACACGGTTT
>M00285:128:000000000-BF978:1:2113:10929:15520_1:N:0:46
CAAAGAGATTTGGTGGTTCTTGTGCATGAAATAGTGAAAGTTAGTACACATGCAACAGGTGAGAAGGAAGGATAATAGTG
GCCCTTATTTCAAAGGGGTTAGAGTATAAAAGGAAGAAAGACTGACTACAAATGGACGAAACACTAGTGACACCACATCT
GGTACCTGAACAATTATGGTCTTTTTAAGGAAATATACTGTTTTACTGGACTTCATCGACGATTCACACGGATGATTCTG
GGTGTGGAGAGTTGTCCCTTAAGGAAAGGTTAAACACACTGGTTCTGCCTCTATCCTCAT
>M00285:128:000000000-BF978:1:2113:27189:15526_1:N:0:46
TTGCAGGTGGCAGGGTGCGAAGCAGTGTAGTCAAGGTAACCGTGGGAGTCAGTTGGGTTTGTAAAAGATGTATGTGGTTA
ATCTGTTTCTGTAGCTAGAGACAGATAGATCCAGAAAGGGGAGAGAGGTTTCAGAGATGGACCAAGTAAATTTTGGTTTG
TCACCTTCTCAAAGGCTATTAGGAAAAGGCAATAAATGCTGGCCTTCTTCAAATCTCAAATATAGTGCAGAATTTGTCAA
TCTTATCAGCTTTGTTACTTACTTCTATCCTGCCCTCAAATTTGCCTGAATAATCTCTG
>M00285:128:000000000-BF978:1:2113:22857:15526_1:N:0:46
AAGAATCAAATTCCAAGGGTTAAATTCATTTGCCATTAGTCAGCCAAGATGACTAGCAACACTCGAGTGCTTGTCTTTGA
TGCAAATCAGTGACAGCACAGATATGCACAGACTGCTTTTCACTTCTTTGTAATGATTACTGTTGAGTGTGCTGTTCCAG
AAAAAAAACATTTCGTTATCACTTCTGTTGATATCTTCCAGATTCCCTCCAAGTCACAATCTTGTGTACACCCTTTAGCT
CTCTGAAACATCTGTCTCTTCCGTATCAAACAGTAAGTA
>M00285:128:000000000-BF978:1:2113:15191:15529_1:N:0:46
GTTTTCCTTAATCCTACTTGCCAAGGCCTTCTAGCTTTCATGTCTCCTTCTAGTTCTCCTAAATCCATTCTTAAGCTCGA
TCCTGGCTACCTTATAACTCTCAAGCGCCCTGACTGACTTTTGCTTCCTAAATCTTAAATATGCTTCCTTCTTCCTCTTG
ACTAAACTTTCCATCCTCTTGTTAACCATGGTTCCTTCAACCTAGCATCCTTTCC
>M00285:128:000000000-BF978:1:2113:12248:15530_1:N:0:46
TATGTATTTCAAGGTTCGGAGGTGTTTGGTAACAGTTATTCGACTGTATCTTTTACCCCTGAAAAATTCGTCGCGGAAAG
AGCAACGGCTTTCCCATTTGGCTAATACAGCGTTTTTAAAGCTAAATACATTGATTTGCCACTTTCAACTTAAACCGCAT
ATAGTAACAACTGGAAAAGAATTGTATTGTATGTATTTCAGGGTGCTGAGTCGTGTGGTAACGGTTATCCGACTGTATCT
CTTACCCCTGAAAGGTTAGTCGCTGATATAGCAAAGGAATTCATATTTTGCTAAAACAGC
>M00285:128:000000000-BF978:1:2113:13776:15532_1:N:0:46
GATCTACACTCTTTCCCTACACGACGCTCTTCCGATCTGGACTACACGCTTTCCCTACACGGCTCGCTTCCGAACACAAC
TACACGCTTTCCCTCCACGGCGCGCATCCCAGCCCGAACGGAAGAGCATCGCGGAGGGAAAGAGTGAGGACGAGAAAGCG
AGACAGGACGTTGAGTATGGGTGGGGCAGTAGGTAGCAAATACGACATGATGACTCATATGTCGTGTGCGGGCAGAGCAC
TACAAGATAAGAAGAAGTGACAGTCTTAGAGAACGAGAGAGTATACAGCACATCAGTGAC
>M00285:128:000000000-BF978:1:2113:19693:15532_1:N:0:46
CACAGCCACTGCCCCTCACCCTTCTTGACTCCAGTGAGGTGGTTCAGGAGGTAGTATTTCCCTGTACGATAGGCACCAGC
CACGACAACCACAACCAGTGGATCAGCGACAGACTCAGGGCCCCAGTGTTGATCTGCAGCTTCC
>M00285:128:000000000-BF978:1:2113:7516:15533_1:N:0:46
GAAATAGGTTCTAAGGGTCCCTGAAAAATAATGAACAGAACCTAAAGTCTCTGCCATGTTGAAAATATATTCAAATTATT
TTCAGGTTTGAAATACGATAATAGTTTAGGTT
>M00285:128:000000000-BF978:1:2113:23793:15535_1:N:0:46
CAGATACTAAAAACCAGTGGATAAATAGACCATATACAGTGTATTTGGAAGAGAGGATCAGCTATTGTCTCATTGAATAG
AGGAGCAGTGTTGAGTGTGTCTATGCGG
>M00285:128:000000000-BF978:1:2113:24208:15536_1:N:0:46
ATAGATACCTGCAGCACAATTCAGGCCCTTCGGCCCACAAAGCTGTGCCAAACGTGTCCCTACTATTAGGCTTACCCATA
ACCTTCTATCTTACTTACCTCCATGGACCTATCCAACAGTCTCTTGAAAGACCCCAAAGTATCCGCCTCCACCACCATCT
CTGGCAGCCCATTCCACGCACTCACCACTCTCTGAGTAAAAAACTTACCCCTAACATCTCCCCTATATCTTCCCCCTAGC
ACCTTAAACCTATGTCCTCTTGTGGCCACCATTTCAGCCCTGGGGAAAAGCCTCCGACT
>M00285:128:000000000-BF978:1:2113:15298:15537_1:N:0:46
GAGGAGGGAGAAGGTGCAAACAGCCAAGGTCAGGATCGAACCTGGTTCTCTGGTGCTGTGAGGTAGCAGTTGATCCTTTG
CGCCACCCATATATTTCTCAAAGAATAGGATAAACAATATGATCTGGCCTCATGTGTGTGAGAGACGGGGAGCAAACAGG
ACTCCGAGGCAGGGTACTGACC
>M00285:128:000000000-BF978:1:2113:12929:15537_1:N:0:46
AGGATGGAGACTAGGCCGGTAGTGCAGAGTACCCTGTGGCTGTTCCCATCAATTGCAGGTATAACGCTTTGGATTCTGTT
GGTGGTACGAGCTACCCGGTGAAGGCCGCAGTGACCAGCTTTCTGGCACAGCATGGTAGTGAGGTGCAGAGGGGAAGAGT
GACTATGAGGGGGGTGGTAGTGATAGTGCATTTCATAGAAGAAGGGGTAGACAGGAGATTCTGGAATTAAAAGAGAGCCC
TGGATAGTTTGTTGCCTCCTAGGTGCCAGGGTTAGTGACATCTCTGATCTGGTTTACAGC
>M00285:128:000000000-BF978:1:2113:13234:15537_1:N:0:46
GTCATGTTGCAGCTCTATAGAACTCTGGTTAGACCACACATGGAGTATTGTATTCAGTTCTGTTCACCTCATTATGGGAA
GGATGTGGAAGCTTTAGAGAGGGTGCAGAGGAGATTTACCATGATGTTGTCTGG
>M00285:128:000000000-BF978:1:2113:25659:15539_1:N:0:46
TAACCTGCCTGTACGTCTTTAGAATGTGGGAGGAAACCGGAGCACCCGGAGGAAACCCACGCAGGCAAAGGAGAACGTAC
AAACTACTAACAGACAGTGACAGGAATCGAACCCTGAGCGCTGGCGCTGTAACAGAGACGCGCTAAACGCTACGCTATCG
TGCCGTGCTTTGTGGGCATGCTACGTCGGCGCCGGAAGCATGGCGACACGGGCGGGCTGCTCACAGAAGACTCCGGGGAA
GAACGGAAGAGCACACGGCTGAACTCCAGGAACGCCGCGAAAGATAGAATGACGGAGACG
>M00285:128:000000000-BF978:1:2113:25818:15542_1:N:0:46
GCCTGTTTCCATGCTGTATGACTCTATAAAGGAGACTGAAAAAACAGGCCTTTATCTGAAACCCTTTGGTAACAATTTCT
CAGGTGAAATAACCCCTGGGCTTCTGCGCTAATTAAGCTCAACTTGAATTGGAAATTATTTCCTGCACCAGTCTTCCCAA
GATCGGTAGAGTACACGCTTGAACTCAAGTCATTTCGCGAAACAGCGTATGCCGTCTCTCGCGTCAAATTAATAACGCGT
CTCAAGGATAGCGAAATTCTCCCGCTCTCCTTTCTCTTTCATACCGACCCCCTCTTTATC
>M00285:128:000000000-BF978:1:2113:6516:15542_1:N:0:46
ATGCATGCACGTCCAGGGAGACGGCATCTGCTGTAGACCTGTTTGGCGGTAGGTGAATTGCAGTGGGTTGAGATTGTCTG
GGTGGCTGGAGTTGGTGTGCCATGAACAGTCTCTCGAAGCACTTCATGATGGTGGATCTCAGAGCCACCAGGCGGTAGTC
ATTAAGGCATGTCGCCTTGTTTTTCTTAGGTATTATAGTGGTCTTCTTAAGGCAGGTAGTGACCTCAGTCTGAAGC
>M00285:128:000000000-BF978:1:2113:7964:15545_1:N:0:46
CCCGTTATCTAAGGCAGTGAAATCAGGACTTCATCCCTCCCTGTGGATTTTGTCAGCTGCCACTGTCCTCAGAGGACTTG
CTGTAAAGGAAGATTAGTATCTGTACGTTAGAATTTGTCAGTAGCACAGCCCCGGGCCTATTGTTACTGAATGAAGCAAA
TTTTTATTTTTAGCTCTCTGACCTCGAGGACCATCAGTCACATCCATGTAATTGTTTCTACAGCATTAGATTACAGCTTT
AAAAACCACAATGGAGTTTCCTCAGAGCTTGCCCTGCCCACTGTCCTGTCTTAACTTCAT
>M00285:128:000000000-BF978:1:2113:10898:15545_1:N:0:46
CAAAAAGAGCTTGAAATTGTGCTGTTTGCTGCAAAAACAGATACAAGTTCATGCCAAAATGAGAATGAATTTACACAATA
TACAGCTTTCAGCATAACTGAGATATAAGATTTCCAGAAAGCTCAGTCAGGCAAGTGAAAAGTATCTTCAAATAGGATAA
TTCTCCGACAAAGCTTCCTGTTCAGGGTTAGGCAAAAGGTGAAATAACTTTTACTTCCTAGGTCAAAGCTCAGGGGCAGG
TGTAGGATCGAAC
>M00285:128:000000000-BF978:1:2113:11828:15546_1:N:0:46
TTCAATCTCTGTTCATTCTCAGCACTGGCCACTTGAGCTGCCTCCAGTGCCTGAATTTGGTGTACAGCCTCTTGCCACTT
CCTGTTTATGAAAATGAAACAAGAATTAGCCCTGTTAAAATATACTGGAATGAGAAAAATTGGGAGGAAAACACAACCGC
AATCTTAAAGAACCAAAGAATGCCCCATGAAACTATTTCTTTTCCTTATAACCTTACAGAATTTTTTTCATCAAGTCTGT
AAATGTTTCCCACTTTGCTGTGTCAACAGAGGAATAAGAAAAATATTCATCTCTCAGCC
>M00285:128:000000000-BF978:1:2113:4785:15546_1:N:0:46
AAACACATGAAGGTGTCAAAATATCAGCTTTAAATAAAACCAAGATCCAGGGAAAAGATATTTGAATGAATTACGATGTA
TAAATGAGAGAGTCACCAACGGGTGCCGAGCATTAATTTGACTTACTGTCCTGCCCGACCTCATGCAACAAAGTGAATGT
TTTGCAGGGTAATTTACAATGAAGGAGGCTCAACTACTCAATGTTCAAGTGATTTCCTTTGACCACAGTGGAGAAGGCTG
CA
>M00285:128:000000000-BF978:1:2113:7056:15548_1:N:0:46
AACCTGTCTGCTCTTCCGGGTCCCTATGAAAGGTCATCGACCTGTAACATTCTCTCTTCATGGATACTGCCCATCCTCTG
AATACTTAAGTAATTTTCTGTTTTTGTGCCTGACCAAAACATAATTTGATGGTCACCCAAGGTTTCCAAACAATTTCATA
GTCTGGCTGGCAATTCTTATAATCCATCAATAAAATATCAGTTGATGTCCTTCAGTCTTTTTAGCTATAGAAGCCTGCCA
CTCTGCTCAAGAGTGCTCAACCAAACCAGTGAGAAATTTCCAT
>M00285:128:000000000-BF978:1:2113:14254:15548_1:N:0:46
CCTGAGCTTCACCTTTAGCCAAAATTACATCTGCAAATGTTTTCTGCAAATCCACATAAAAAAAATTCATTGACATTCTC
CCGTCCACTATTTTAGTCATCTAATTGAAAAAAAAATCATTCAGGTTATTCCCCTGGTTCTAGATTCTCCCACAAAGGTA
GCTATCTTCACAACATCAAATCCTCCCCAGGATTTGATTCATGCTATGTAACAATTTTTCCTCTCTGACGTATGTTTCCA
ATTTCCTTTTAAAAGTTACCATTAAGCAACTTTCAAACAACCTATTATGTCGTGCATTCT
>M00285:128:000000000-BF978:1:2113:3210:15549_1:N:0:46
AATATACTGGAAAGTAAGACCTTAATTGTATGATTGAATTACAAGTAAAAGATAGAACGGGATAAAAATACACATAAATT
CTCTTAGTATGTGAAAAAAGAAAGCTTGATGTTTCAGTAACTTCAGAACTGCTTTCATCATGTTTTATGTCCAGGAGCAG
CATATTCCGATTTGGGTGAAGGTTAAA
>M00285:128:000000000-BF978:1:2113:25479:15550_1:N:0:46
ATGACAAAATATATCGGGTGCCTTAGCCAGAAACTGCTCCTGGACTGAGATGCCTCAAACACAGAACATTTGCAGTAAAT
TCGGCGGTGTGAAGGATCAGAGGGATCTTGGGGTCCGAGTCCATAGGACGCTCAAGGCGGCTGCGCAGGTTGACTCTGCG
GTT
>M00285:128:000000000-BF978:1:2113:15631:15550_1:N:0:46
CCTATAGGTGGGCTTCGGGGCAGACCATCACACTGTCAAGCCCTTTTTGAATGGGTCAACAAAATGTTATTATTTTCCTC
TACACTTTTTTTATTATGTGCCTCTTTTTTCAAGAGTTCCAAATGAGATCAATATTAGTTGTGATTAA
>M00285:128:000000000-BF978:1:2113:2375:15551_1:N:0:46
TTTTCACCCTGGGAAAAGTCTCTGACTGCCCACTCGATCTATGCATCTTATCACCTTGTAAACATTTATCAGGTCACCTC
TCATCCTCCTTCTCCCCAAAGAGAAGAGCCCTAGCTTGCTCAACCTATCCTCATAAGACATGCTCTCCAATCCAGGCAGC
ATCCTGGTAAATCTCCTCTGCACCCTCTCTAAAGCTTCCACCTCATCCTTCCTATAATGAGGTGACCAGAACTGAATACA
ATACTCCAAGTGTGGTCTAACCAGAGTCCTACAGAGCTTCAACATCACCTCATGGCTCTT
>M00285:128:000000000-BF978:1:2113:8286:15551_1:N:0:46
ATGAATCTTCTTTTTTACACCTTTTCTGGTATATTGGGCTTTGCCTCAAAGGGCTTCGGCTTGAAGGGGCGAGGTAAGGT
TTTATTCGTCTGTTAAGGTTAAATTGTCTGTCATAAGAAAGAGTATGAGTGCGGTTACTTGTTCTCAGTGTCGGATGTGG
GCGATCCCGGAGACTCCCGGCCTCCGGGAGGACAATGTCTGCGCCCGG
>M00285:128:000000000-BF978:1:2113:22777:15552_1:N:0:46
AGCCTCATTTGACGTTACTTATGTGTCATGCATAGTAGACCTGTGAGAAAGTTGCAATAGGTCTTAAATGAAAAATCAAT
GCCTGCTTAGTGGCAAGATTAATTTATTAGCATCTGTCTTAGATCTGCCTATTTTGTGCTTGGGAACTCATTACAAGATC
CAAGTGTAAGACCATAGGCTGAAGTTGTTGCCATCATCTCCATGTGTGTGATGTACTCGTGCACTGAGACCACTGCATAC
ATTTGGTGACACTAAAGGGCAGGACAAGCCTCATTTGACGTTACTTATGTGTCATGCAT
>M00285:128:000000000-BF978:1:2113:11469:15554_1:N:0:46
TGAAGATGTCCTTGAACATGCCGGCCAGTTGGTCAGCACAGGTTTTCAGTACCTGGCTGAGTACGCCATTGAGGCCTGAC
ACCTTGACGTTCACCCTCTTGAAGTATGTTCAGACATCGGCTCCAAGACAGTGATGACAGGGTCACCAGTTGCTGTGGAG
ATTCGCACAGATGTAGTGTTATTCTCTCTTTCAAAGTGTGCAGAAAGGGCGTTAAGCTTGTCAGGGAGCGAAGTATCACT
GACATTTATGCTATTAGTTTTTGCCTTATAGGAAGTAATGGCAGGCAAACCCTGCCAC
>M00285:128:000000000-BF978:1:2113:21873:15555_1:N:0:46
AGCCATGAACTCCCTCATCCCTCCATCCGTCCCGCCAACACCAAATGATGCTAGCCATTCTGAAATGCACCAGCACTTTA
AGTGTCCGTTGTCTGCTGCCTCATTATGCTCATTTTATGATTGTCTATTGGAGTGGCTAGTTAATTTTCTGGTTCCAATG
TTGTTCATGTATTTCTGTCTTTTTGTCTCTCATTGCTTATTT
>M00285:128:000000000-BF978:1:2113:22951:15555_1:N:0:46
GTGGTTCATTTTGGTAGGTCAAATAGGTTGGCGGAATATAGAATTAATGGTAAGACTCTTGGCAGTGTGGAGGATCAGAG
GAATCTTTGGGTCCGAGTCCATAGGACGCTCAAGGCGCCTGAGTAGGTTGACTCTGTAGTTAGGAAGGCGTATGGTGTAT
TGTCCTGCATCGGTCGAGGGATTGAATTTAGGAGTAGGGAGGTAATGCTTAAATTGTATAGGTCCCTGATCAGACCCCAC
CTGGAGTATTGTGTTCAGTTCTGGTCGCCTC
>M00285:128:000000000-BF978:1:2113:25693:15557_1:N:0:46
AAATTCATTATCTAACTGATCCAAGCTTCGCTCTGTTGCACTATTAATCTTCTGTTGCGGACAAAGAACAATACTTAATT
TTAGTATGCACATGAGCCAGCTGATTACAAACAATAGATGCTTTGCTGCTTAATCATTTACAGCAAACCTACTTGAGTGT
GTTGTCTTACCTTGTAAAAGGGGAACAAGGAAGCATGAAGTAAATCTAGGCTTCGCGATGGAACAAGTCGCTTACGGCTC
CCAACACTAATGGTCAGAGAATACAATATGTAGCATGTGATGAATTTCAAAGCAAGAGCG
>M00285:128:000000000-BF978:1:2113:2603:15557_1:N:0:46
AGCCCCACTCCTCCACTCTCCATGACACAGTATAGTCCTCTCTGCAATAAAAAATTGACAATGCACATTGTGGAAATATC
CTAATCAGAACAAGCAGTTTATCTTCCATTTGGAAATAGAGAAATGCCATGAAGTTTGGAGTCCATATATACATGTTTAT
TGAGAACCTATCTCAAACCCATTATTGCAACTAATCCATTGAGTATGAAGGTAACAACATGGCCAGCCTCAGTATTTATG
GCTTCACCCTTCCTATTCCCAATTGTACTTATCTGCAGAATCCCCTTGCCTTTTTTGCTC
>M00285:128:000000000-BF978:1:2113:9476:15560_1:N:0:46
CAATCATTTGTATCCACTTGAGGGAACAGACAGGGCCTTGCTATAACTCCTCCAACGGATAACTCCCTCGGATCTGCCAT
GCATCTGTGGGGTGGGGAGGTGAATATGGGCTTTGAAGATACAACCTTGCTTACACTTG
>M00285:128:000000000-BF978:1:2113:13604:15561_1:N:0:46
NNNNNNNNNNNNNNNNNNNNNNNNNNNNNNNNNNN
>M00285:128:000000000-BF978:1:2113:20167:15562_1:N:0:46
GTAGTGTATATGGATTTTAGTAAGGCGTTTGATAAGGTTCCTCATGGCAGGCTTCTGCAGAAGGTCAGAGGTTGAGGTAT
CCAGGGGAGATTGGCTGCGTGGATATGAAATTGGCTTACCTGTAGAAGGCAGAGGGTTATGGTGGAGGGAGTGCCCTCGG
ATTGGATGGCTGTGACTAGTGGAGTCCGGCAGGAATCAGTTCTG
>M00285:128:000000000-BF978:1:2113:4620:15563_1:N:0:46
GAGGGTGGGTGGCTGTGGTTGATGGGCAGATCTGAGAGTATAGGTTACAGGAAAATAATTGCTCTGAACGGTGGCAAAAG
CTCAGTGGGCTAAGTGATCTCCTCCAATGTCCTAACATAATGTAAAAAATGTTGATGAAGCCCAAAAGCTACTCCCTCCC
AACTGTACACCACTGTGCAACAGTTAGTGACAGTCAGAAAGGAGATTCAATATTTT
>M00285:128:000000000-BF978:1:2113:26391:15563_1:N:0:46
CCAGGTGCAGTGTGTGTTTTCATCTTTTATGTTAGTAAATATGTCCATTATTAACTTAAGCTCAATATCACTGTTAATAT
ATTATTATTCAAACTAAAAGGAGGTTTATTTCAATGAAAGATGATCTTTGAGGGGATTTATAAATGCTGAGAAATTTAGT
TTTAATGACTGTTTCAGTTGGTTCCAAAGTGTGCTCAGGATAATTTTATTTGGGCTTTAGTGATCTGGATATGTTTGTAT
CTGGGGATGAAGAAAGGCATGTAGTGGTTTGAATTTAGCAAAAGGACTATTGTGACTTG
>M00285:128:000000000-BF978:1:2113:14302:15564_1:N:0:46
CACCTGGTCAGATTCAGAAAAAACAATACTTAAAACATAGAACATAGAACATAGATACCTACAGCGCAATTCAGGCCCTT
TGGCCCAAAAAGCTGTGCCGAACATCTCCCCACACTATTAGGCTTATCCATAACCTTCTATCTTATTTAGCTCCATGTAC
CTATCCAACAGTCTCTTGAAAGACCCTAA
>M00285:128:000000000-BF978:1:2113:12436:15565_1:N:0:46
TTAGACTCTGTCTTTACCTCTCGTTGTCTGGGTGAAGCAGCCAGCATAATCAAAGACCCCACTTATGTGGCACATTCTCT
CTTCTCTCCTCTTCCATCGGGTAGATGATACAGGTGCCTGAGGGCACGTACC
>M00285:128:000000000-BF978:1:2113:25593:15567_1:N:0:46
GATAACTAGAGCTGATCTGGACGCCTTCTGTACTGTAATCACAATGTGATTAGAGTCATAGACACATACAGCACAGAAAT
GGGCCTTTTGGCCCATCATGTCCAACCCAACCCTTTTGCCCATTTACACTAATCCCATTTGCTTACTTTAGATGTGTACC
TTTCTATGTCTTGCTTACTTAAATGCCTGTCTAAATGTGCCTTAAATGTAGTTATTGTGTCAAATTCCACTACCTTTTGA
ACCATGTTCTA
>M00285:128:000000000-BF978:1:2113:26994:15568_1:N:0:46
TGTATCTGTAATTAACTTTTCAGGGTGTTATGCTAGAGCCAAATAAATGTTGCCAATCGTCTCAGCACAATGAAACACAT
GAAATACAACTGCTTTTATGCAGTTAGTGCTTAGTGTCAGAGAAAAAAATATCAAATCAACCTATTCTGCTTTGAAAACG
CTGTTTTAGCCAAACTAGAATACATTTAATCTATCTGTAATTAACATTTCAGTGTGAATAGGTACAGTCAAATAACTCTT
AACAATCGACTCAGCAA
>M00285:128:000000000-BF978:1:2113:25255:15569_1:N:0:46
GTGAGTATGATGAGAAAGGAACACAAGCATCATGGCAAATGTAGTTGGTCAAAATCTGTACTGAATGTGCACATTAAAAA
CTTATAATGAAAGAAAGATGATCTGAAAAAAAGGAACAAAATCAGGCCCTCAGTTAAGTGATGCAGATGGAAAGAGTGTG
TCACTGTGGGAGTACGTACATTAAACATCATAATGCTGATATTATGTGTCAGACCCGAGTACC
>M00285:128:000000000-BF978:1:2113:20763:15569_1:N:0:46
ATGTGGCTATCATAAATACGGTTCAACACTGTTGGCAAGGCAATTACTCTCAGCCGACGCAGATCTCTGCTGATTCGGTC
AGACTGTACAGAGCTGAGGAATTATCGCAAGAGGTTGTCAACGCATAAACACACTTTTCCTTTACTTTGATTAAATGTAT
GTGAAATGTGGAAAATAGACTGTTTATTTGTGAGGATTACTCTCTCTAGACAATATGTATTTCAACTGACAAGGAAGGCT
GCAGACCCAATGCGGGTGAATGTGTTTAGTGTAGATTGGTACAACAATCAGCATGAGCAC
>M00285:128:000000000-BF978:1:2113:2347:15570_1:N:0:46
GAAGATTCTAAACAAACATTTAAATCGTCAAGGCATAGTAGGCTGTGGAAGACTTGATACTTAGCATGGATATGATGGGC
CGAAAGGCCTGTTTCTGCAATGTATGAACCCAGCTTCGCCAGTCCAACTCTGGAGCTGAAATCCTTTATCCCTGGAAGCG
TTCTTTCCTGAACCTTTATGTCCTAAGATGCAGTGCTCAGAACTTGTCACAATACACCAGCTGTGGCCTAACCAGTGTTG
TACGTCAATTTTGTAAACCTT
>M00285:128:000000000-BF978:1:2113:18943:15570_1:N:0:46
GAATGCCTAACATTTTATTCCTTACTCATACTTTAGTAAATACGACTACCTGGCTGTGCTTCTTCTTCCTGTGTACAGGC
AAAGACTGAAGAGCATGGCACTGGCAGAGAGGACTATGAAGAGCTGGTCAAGGAAGGCAGAGGAGCAAGTACAGGACTGC
TTTGAAGTTGTGGACTGGGCTATGTTCAAAGATTTGTCAGCAGACCTGAATAAAATTGCCATAGTTGTCACCGACTTCAT
GAGGAACT
>M00285:128:000000000-BF978:1:2113:21896:15573_1:N:0:46
CAACTGCAACAAACAATCTGTTGGAGGGTCGAGCAGCATCTGAGGAACTGTCAGCGTTTCAGGTTGAAACCCTGCATCAG
GACTGGGTTAAATATTGAGCTGTTCCAACCACCACACTGGGGGCACATTCAAAGTGATAGGGGAAGGACACA
>M00285:128:000000000-BF978:1:2113:9070:15574_1:N:0:46
ATTGAGATTAAGGTGCATGGGATCCATGGTGAATTGGCCATTCGGATTTGGAACTGGATTGCCTGTAGAAGACAGAGGGT
GGTGGTCAGCTGGAGATCTGTGACCAGGTGGTGTTCCTCAGGGATCCTTACGGGGACCTCTGCTGCTTGTGATATATATA
AATGAGCCGGACAAAAATGTACATGATGGTTTAGTAAGTTGTACACAGGTCTCCAAATAGTGGCCAGGATGTGGGGTACA
AATTACAA
>M00285:128:000000000-BF978:1:2113:10767:15575_1:N:0:46
GGAAGTGGCACAGAAATGGAGTTCAGGCTGAGAGTAGATCAACCAGGATTGTATTGAATGGCAGAGCATGCTTGAGGAGC
CAAGTGCTCCCATTTATTTTGTCTGAAGGGAACCAGGAAAAACAAAGATCCACAAAGAGTTCAACCACTCAGAACAGACG
AGAACAAGATTCC
>M00285:128:000000000-BF978:1:2113:16643:15576_1:N:0:46
GTAAAACTTTGCAGGTCAGTAACAGGGTTCTACTCCATCTGCTCCTTGGTTGAGAAGCTTTTGATAATCAAATTCTCCAA
CGCAATCAACAGTGGGAGGACATTTTATAGATAACAAACACAATACAATCCACTTCTAGATTCCTTGGATATGACTCAGG
TCCTCGAACACATTCTGTACCTTGATTGTGTCATTAGTTTAGAGAATAATGAAGTTTGCAGTTTTAGATATTAGAATGCC
CAATGGTATAGTAGCATATTTCTGTATTGCCCATTGTTAGTTGGCAGCACTTTCCAGGAC
>M00285:128:000000000-BF978:1:2113:29077:15576_1:N:0:46
ATTATCAACTGATCACCTCAGTAGTAGCAATGAACATGGTGAATCCGTCCTCATCACTGCAGCTGACCAAATGTGTAAAA
GCAAACCATCACCTCGATCATCTTTGTGTGAACCCCAACATCCTTTTTCTCCCCCATCCACCTGTTCCCATTACCATCTC
CTTGCCTATTATCCACTTCCCCACTCCCCAACATCCCACCAAGTACTCTTTCATCATTTCACCTTCTCGCCATCTCCTCT
CTTCTCATGCAAGTTGGCAGGATGAAGGATGAATTGCTTCCACTTTGATCCTGAGATGGC
>M00285:128:000000000-BF978:1:2113:14521:15576_1:N:0:46
GATATTACTAAAGATTCTTCCTCCTTGGGTATGGATTGGGATCCCTTCTCCCATTCTCCTTTTAATCTGTTGCCATTAAT
TCTCATCCAAAAACACACCCCTTGATCCCTTACAAACTACTGCCTCTTTTCCAACCTCTATTTCCTACCCCATTATATTT
GTATATAATTA
>M00285:128:000000000-BF978:1:2113:20679:15577_1:N:0:46
GGCATTTAACTAGTACCTCAGATTAGAAATAAATATAGTTCAATGTAAGCAGCTTCAGAAATTTTTGATGAGGTCAACAG
CAGATCGGATATCATTTCCTCCTAAACAGATCAACTTACTAAAAAAAATTATACATTATCTGACTACCTTTATTGAAAAT
GAACACACATTCTTGTCAGCAGACTAAAATCACATACTAATGAAAACTATATTTTCTCTGGGTAATCCAGGTTCCTTAAA
ATGGGTCT
>M00285:128:000000000-BF978:1:2113:13831:15580_1:N:0:46
AGTGATCCTGAAGCAAAATATAGTCATACTATTAATGAAACTTGTATACTTACACAACACCAGCTAACTTATTGTTGATG
TGCACTGTTCTGTACAATGTCTAAATAGATAGATATCAATAACTGTAGTGGAATTCACATAACTAACACTACTGTACATA
TACAAATCCTCACCATGATTACAACAGAGTTCCCTATGTGTGAATTGTGTTCTGTTTGATGTGATACAGATACTATGGGA
AGTGGG
>M00285:128:000000000-BF978:1:2113:3409:15580_1:N:0:46
ACCCCAGTGTTATACAGTGACAGACCCATCCCCACCAGTACTGTACCCCAGTGTTATACAGTGACAGACCTATCCCCACC
AGTACTGTACCCCAGTGTTATACAGTGACAGACCCATGCCCACCAGTACTGTACCCCAGAGTTATACAGTGACAGACCCA
TCCCCATC
>M00285:128:000000000-BF978:1:2113:4503:15582_1:N:0:46
GGCAATTTAGAGCAGCCAATTAACCAATCAACCTGCATATTTTTGGGATGTGGGAGAAAACCCACATGATCTCAGAGAGA
ACATGTAAACCCCACACAGACAGCACCAGAGGTGAGGATTGAACCCAG
>M00285:128:000000000-BF978:1:2113:15441:15583_1:N:0:46
GTTTGAGAAATACTGCAGATGATATCATCTTGATTGAAACCACCCTGAAACTAAATGTACTTCATACTTAATACCACATA
TGTATACAATTGAATTCAATTATTTGAGTAAGCTTGCTTAAGTTTCTTTTTAAGGTAGGTTGAGTGAAGATTAAGTAACA
ATGATGTCAACTTTGCCTCTGAGTC
>M00285:128:000000000-BF978:1:2113:26988:15584_1:N:0:46
CCCCTCCAGTCCAGACAACATCCTTGTGAAGCTTTTCTGCACCCTCTGTAGCTCTGTCATATCCTTGCTGTAGGGTGGTG
ACCAGAACTGCACACAATACTCCCATGTGCAGGCCAACCAACGTTTCATACAGCTGTGACATGTTCCAACTGTTGTACTC
AGTGCCTCAGCAATTGAAGGCAAGCATGCCAAACACCACCTTCACCAACTCTGTCTACCTGTGTTGTCACTTTCAGGGTA
CTTGTACCCCAAGGTGAATC
>M00285:128:000000000-BF978:1:2113:16779:15587_1:N:0:46
GCATCCAAAATAAGGTCAACACACTGCATTCTAGTCCTCTGCTATTCTGAGTAACTGGTGTCATAATTACCAAGCAGCAG
AAGAGTGCAATTCCACAGGGGCTTTGTTTAAAGACTCGCTGGCACCTGTCCTTCAGGAGACCCTGCCCCACAGACAGCAA
AATGCTTCCCTGGCTGCTAGAGTGATTACTGCTGCATGGCTTGAATTCCAAATGTATTGTCATCACCAAATGTCTTGACA
ATTGGGAAGACTAAATCCTCAAAATGTCTAATAATTATAAGCAGAGTGATTCAAAAGT
>M00285:128:000000000-BF978:1:2113:11913:15589_1:N:0:46
CTATTGAGAAAGATGGTGGGAAGGGGACAGTTGACAATGATTCTACTGCTCCAATAATCTCCCCTCTACCAACAATCATT
TCTAATCGCCTGTCCTCCTGATCATCAGACCCTCTTCTTCCACTTCTAATCCCTTCTTGCCCTGACCTAGGCCTCCCATG
CAGTTTTTTTTCCTTGACTTCAATCCAATCCCCTCTCAAAACCCTTCCCCCAAATGCAGCCCAGTCCTCCCTACCCAATT
TCACTGATCTGCTGTCACCTAACCACACTCTTCCCCATACCAGCCCACGATCTGCAGTCC
>M00285:128:000000000-BF978:1:2113:21900:15591_1:N:0:46
GCCTGCTGAGGAAGCAGAGGCACTGCTGAGCTTTCTTAGCTGTGGCATCTACATGGTTAGACCAGGACAGGCAGTTGGTG
ATGTTCACACCCAGGACCTTGAAGCCATCCACCCTCTGGACCTCAGC
>M00285:128:000000000-BF978:1:2113:22359:15593_1:N:0:46
TTGAAACTATTAAACTATTAGATCAAAAATACACTTTTGATCCAGATCCAGTTTTATATAAAAGGTGAGATGAAATTAAA
ACAAAATATGATCTTCTTTAAGCATGTCCAATTGAAAGTCAGCTTTTAAAAGATGAAAGTCAATTTTATATTCATGGAGT
TTAAACAGGTAAATTACTGGCTAACCA
>M00285:128:000000000-BF978:1:2113:13575:15593_1:N:0:46
ATGGAATCATGCATCAACTCCTTGAAGTATTTTCACATTAGCTGTTTTTCTCTCTTGCTCTCTTTCTTTTTCAAGAGATG
CTGCCCGAAAAAGCTGAGTGTTTGCAGCATCTTCTGTGTTTCATAGAAAACTCTCTAGAGCAAGGAATTTAGTGAGACGT
TATTAATGTGAAGGGGAGCATGCTGCTCAATTGAAATTTTGCTTTAATTTAGCCTTGGCCCCAGAGGTAGTTACCTGGCC
TGCCTTAATTTTTTTTTTACCTCATTTTTGATATTTATATATAATACACTTTCTTTTCCT
>M00285:128:000000000-BF978:1:2113:20709:15594_1:N:0:46
CAGCAACAGTATAGACCTCAGCAGAGGACTGTACTACTGATTTACATCATGTTATTTCTAATACATTGGTTCATTGTCTG
ATAGCATTCCTATCATATTTAAGAAACCTCTGAGTATTTTGGTATAATATCCATTACTATCATGATAGTGAATTTGCATG
AGTTTTAGCTGTTGAAAGAGTTATACATCTGGTC
>M00285:128:000000000-BF978:1:2113:9331:15594_1:N:0:46
CCCGGTCGGAGGTAACGTCCGCTGGGAGGCCAAACCGGGCAATCCAGTGGGCAATGAGGGCTCTGGCACAGGATGCAGTG
GACGTGTCGGCTAGCGGCACTGCCTACGGCCACCTGGTGAACCTGTCGACC
>M00285:128:000000000-BF978:1:2113:14805:15594_1:N:0:46
CTATGTCATTCAATAAACCAGTGACTGATCTGATTGTAACCCTGCCCACCCTTCCTTGTCAAGAATCCATCTACCTTGCC
CTAAAAACATTCAAAGACTCTGCTCTACCA
>M00285:128:000000000-BF978:1:2113:9633:15595_1:N:0:46
TGCATCACTCGAATTATTTCTGAAGCCTTTTCTCTTCAATCTCACCCCTGAGATTCAACTTTATAGCCAAAAGGTAAAGG
GACATCCATCCAAGAACCTGCTATGGTAGTGAATGCTTGTAGTACATACTGCGGTGTGCATGACTCCATGTAAAATTTGA
CCTTGGCAAGTTTTCTCATGTTTCCACTCCCAACGGCACTGTTGAAATCAGAATCTCAACTAGCAAGGACTTGTGGCCAA
AAGCCCCCATTTCCTGTCACCTTTTTTTACCATCAATGCCCCTTAGCAATGTGTCACCCC
>M00285:128:000000000-BF978:1:2113:17428:15596_1:N:0:46
AGGAAGAGTGGCTAATTGCACCTACATTAACAAGGGTGGCTGGCTTGGTGGGTAAGAGATAGACTGTACCCACAATTTCA
GAAATAGACAGAAACTGTAGTATCCTAGAATACTTTGAGATGTTGAAAGGACCCTGGTTCTGTGAATGTAGAAGTTGTGA
AGCTGTGTGACAATGGGAGAGATGGAGAGAGAGAGAGAAGAAGGAGAGAGAAGTGTGA
>M00285:128:000000000-BF978:1:2113:20572:15596_1:N:0:46
TGGCTCGTCAAAGTGAAAAGGCCACCATCCTCAAATTAAAGGTAGCAAATACTTTCAAATTAGTGACATAACATTTAGGA
AGCTTCATAACCCTGCTTAAACCCATCTTCAAACTGAACAGAAAATGTTTAATAACAGTCACTAACTGTGAGAAATGATA
GAATAATTGAGTGGTGCCATTTACCATTTTAACATGTGGTCCACTGAAAATTTAAACTGGCATTTCAGAGCTGGACTGAA
GTGAAGCAAGGCACAAAATCGGTTAGGTGCCTTTTAAGCAGAAGAATAGGGTAATATTG
>M00285:128:000000000-BF978:1:2113:6813:15597_1:N:0:46
GGACTGGTCTGAATTTGTGCAGGCCTTCCTCCCTTCCTACCAAACAGGGACCCAATAAGTCCCTCAGGGAGGAGCAGGGA
TTCACTTGCACTTCTGTCAGTCCTGAGCACTGGAGACTCTAAAGGCAGATTGTGTGAGCACTTTGCGGAGCGCCCGCATA
CAATCCTCAAGAGACACCCCGAGCTTCCTGTTGTCTGCCACTTGAACCCATCGACCTCGTTCCCACCCTGGCCCTTCTGC
CTGCTACCTCCTGAAGCAAAACGATGAGGTCCAACACCAGCTCGAGTGACAGCACCAACC
>M00285:128:000000000-BF978:1:2113:15426:15598_1:N:0:46
CACCTGTAGAAAGAGAATCAGAATTTACATTTCCAGTCCAAGATTCTTCATCAGTTCTGTTGTCTGACCTGCTGTGCGAC
TCTAGTATTTTCTCTCTTTATTTCTGATTTCCAGCATCTGCTGTTTTATTTTTATTTTCAATTATGCTATTTACTTGGAA
GGTGTCTTTCTAGCATTCTGTAAGTGTTTCCTTATGAGAAATATTAAATCAATGATCTAT
>M00285:128:000000000-BF978:1:2113:12507:15599_1:N:0:46
GCTGTTTTAGCCTAATATGAAAACTGTTGCCATATCTGATATTAACTGATCAGGGGTAAGAGGTGCAGTTAAATAACTGT
TACCAACGTACTCAGCACCATGAAATACATACACGACAACTGTTTTCCAGTAGGAACTCTAAGCCTTTACTGAACAAAGT
GGTAAAGCAATGTTTTTAGCTTATTAAACGTTTTTTTTAGCTAAATAGGAAATGTGTTTCAAATAGGCTATTAACATTTC
AGGGTAAAGAGGTGCAGCTAAATAACTGTTACCAAACGACTCAGCACCATGGAATACAT
>M00285:128:000000000-BF978:1:2113:19710:15600_1:N:0:46
CCCATTGTAAATTTTCTATGACTCTACAATGCCATGTCAGTGTAGATTAAATTTCAGATAACCCTCCCCCCCATCCCAAC
GACCTAATTGCATTTGAAAGAAGATTTTTTCTTCACAAGATCACAATACAATTTTCGTCATTTGTTACAGTGTGAAGTGG
TGATAGA
>M00285:128:000000000-BF978:1:2113:10432:15601_1:N:0:46
GAGAAGGGGGAGTGGCACTGTTGATCAGGGATAGTGTCACGGCTGTGGAAAAGGACGCTGTGGAGGGATTGTCTACGGAG
TCTCTGTGGGTGGAGGTTAGGGACAAGAAAGGATCAATAACTTTAC
>M00285:128:000000000-BF978:1:2113:19967:15601_1:N:0:46
AAGCCTACCATGTGGAACCTTGTCAAGTGCCTTACTAAAATCCATGTAGACCACATCTACTGCACAACCCTCATCAATCT
TCCTGGTCACCTCCTCAAAGAACCCGATCAGAACTGTTAGACATGATCTTCCCTTCACAAAGCCATTCTGGCTGTCCCTG
ATCAGAGCATGATTCCCTAAATGCTCATAGATCCGATCTCTAAGAATCCTCTCTAACAGCTTGCCCATTACTGACGTAAG
GCTCACTGGTGTGTAATTCCCTGGACTATCCCTACTACCTTTTTGAATAAGGGGTCAAC
>M00285:128:000000000-BF978:1:2113:17954:15605_1:N:0:46
TAGTTTGAATGCAGACACCTGGGAAAAAATATTGCACATTTCTCTGCCACTTGGAATGTGGAATCTGATAAACATCCATT
TACCAGGACTCTGTCCTCTGTCATCTGCAGAGTTTGCATCCCATAAACCACCATCCTTTAATCTTATGGATTTTAAGT
>M00285:128:000000000-BF978:1:2113:18692:15605_1:N:0:46
TATATCAGCGATTAAAATTCTCAGGAGTTTGAATTGCAGACAATGAACTGTTTCCAAACGACTCAGCACCTTGAAATACA
TACACTACAATTGATTTCCAATAGTGACTCCATGGGTTTAGTGCAGAAACTCATGGATGAACTATTGGAACACAATTGTT
ACTCCAGGGGTTTAGTGC
>M00285:128:000000000-BF978:1:2113:6090:15607_1:N:0:46
CCTCTCCTCGTTTAAATATTCTATTTTTCCCCCACTGAAATGGGACAACTTCATCTTTCTTCCTCCCATTATAATCAATC
CACCATGTTCTTGTCTATGCACTCAACTCGACTTCATCACTCAGCATCCTCCCCAAAGCTCAGGAGCCCAGCCAATGGCA
ATGGCTAGCAAGCGTTCAACTTGGATACATTGCACCAGGCGGGTCTCTTCATCCAAGTTATCGTTACTACCCGGAAATAC
TTCAGGTCCAAACTACTGCATAATTATTTCATTAATTGCCGAGTAAGAAACTGAAACTG
>M00285:128:000000000-BF978:1:2113:25790:15607_1:N:0:46
CCTTTCTTCAATGCTCCCACATTTGTGTCTGCGGTGTCCAGCAGCTTGGGTCCTCAGCTTCTGTCGACATGTACACTTCT
CTTGCTTCCTTTAAGATGTCATCTTTTTCATCCAACTCTGGTCATGATACCTTGCACCTTAACTGGCTCATTGTCAAATT
TAGTTCGGTAAATTTTATTTCAACAAAAGCAAACTGTAGATAAAAGTCGTGAAAGCAGCGATAAGTAAGTCATCCAACAG
TGTGTTAGGTGTATTGTTTTAAAACATACATAATGATAGCAATTACAAATCTAACGAA
>M00285:128:000000000-BF978:1:2113:4332:15609_1:N:0:46
CAATGTCCTTTCCCAGGCTGTGTAGAGGTAGGCATGTTGTGTAACGGTTAGCATAATGCTATTACAGCACCAGCGACCAG
GGTTCAATTCCAGCTGCTGTCCGTAGGGAGTTTGTAGATTCTACTCATGACTTGTGTGGGTTTCCTCCGGGTGCTCCTGT
TTCCTCCCACATTCCAAAGACGTACGGGTTAGGGAGTTGTGGGCACGCTGTGTTGGCACCAGAA
>M00285:128:000000000-BF978:1:2113:8473:15610_1:N:0:46
GGTCATACTTTTCTCCTGTGTGAACCATCCACCATTACTTCCTGATTCAAAATTGGCTCAAAGGAAGCACATTGGCACAT
GCTCTCTAATCTTTTGAAAATCCACAGTTTGATGCCAATAGTATAAGATCATGTACAATA
>M00285:128:000000000-BF978:1:2113:19952:15610_1:N:0:46
CAGGCAGGTGGCCTCAGAGCCTGAGTCAGTGCAGGGAACTGTGACGCTGGGGCCAGGGCAGAGCTCTGGTTGTGAGAGCA
CAGGACTGGCAGCTCAACGTCCCAGGGGATCGATGTTTCAGACGTGATGGAGCGGGAGGTTAAAGAGGTGGAGGAGGTGC
ATCAGTGATCAGGGAGAGTGTGACAGCTGCACTCAGAGAGGACAGACTGGAGGGCTCATCCCCCGAGGTAATGTGGGCAG
GGCTCAGGAGTGAGAGGTGCTTTCATTCTGATGGGGTTATACTGTCGGCCTCCCAACAGC
>M00285:128:000000000-BF978:1:2113:16226:15610_1:N:0:46
GGGCATTTAATTACTAGTTTAACACACAGAAAATGCTGGAGGAACTCAGCAGGTCAGGCAGCATCTATGGAGGGAAATCA
GGACAGTGAAGGGTCTTGACCCAAAACGTTGACCTTAGTTCCCTCCACAGATGCTACCTGACCTGCTGAGTTCATCCAGC
ATTTTGAGTGTTTTGCTCCAGATTCCAGCATCTGCAGAACCTCTTGCATCTAAGCACTAGTTCAGTGTAACATCACAAGC
TGGAGGGCCGGTTCCTGTG
>M00285:128:000000000-BF978:1:2113:26264:15613_1:N:0:46
CAATGGGGCATCCAAGGAACCAAATCAAGGGCCAGTGCTCAGAATCATGACATCACCACCTTGTTCTTGATTCTCAGTGG
CATACCTCACAGCCTGAGGCCGTGAGATCTGGTTCTGCAACATCAGACCTGCATGTAGTCTGCCTACTTCTGTTGGAATT
GGATGGGATTCTCTGATAATCTGGTTCATTCTTATTAACTCCAGTGAATATAGCCCACACTATACCAATCTCTCCTCATA
CATCAGTTTGCCATCCCTGGAATCAGTCTGGTAAACATTTGCTGAACTCCTTCCCTGTC
>M00285:128:000000000-BF978:1:2113:6789:15613_1:N:0:46
AGAGACACCCAACTTCTGATTCCAAGGAGTGTAGAGAGATATCACTGGGCTCCTTGCCAATACTCATGTCAACATTACCA
CACACAGATTATATGGTCGTTATCACATGGCAATTGGGTGTTGCTCTGCACAGCCACTGTGTTTCCAACTGCGCAGTAAT
ACTTCTATAAATGTTCCCTATCATAATGTCAACTCTTTGGGGTTTGTATCTTGGATTTAAACAACTTTATGCCAGAACGA
ATAATGCACACTCTCCGTGCATAGAAATACATTGTCCCAATACACCCAAATGTGTTTTGC
>M00285:128:000000000-BF978:1:2113:25393:15613_1:N:0:46
ATCGTCCGCGGGGCCCATCGCCCCTCTCGGCAGATTGGCCCATTGCTGCGGCCCAGAGCTTGAGATTAAATCAAAACCAC
ATTTGTGGACCACCTCCGTTTTAATGTGGAATTTATCTTGTAAATTTTGTTTATTCCAGATCATCAGTTGGAGACTGCCT
CGTGCATCCGGTCAGTCAGGTCCGAATCCAACAAATTTTGCTCCAGATTGCACAGGCTGATTCAATTATAGTTTGTCATG
TTTGTTTGGCCCAGGTCTCAGCGTTTGCAGCCAATTTACGCAGAGTGTCCTGGGTGGGGT
>M00285:128:000000000-BF978:1:2113:8167:15615_1:N:0:46
CCTGTCAAATCCTTTAATTGGCTTAAACTCCTCAATTAGGTCATCTCTTAAACTGGTAAATTGGTTTATTATTGTCACAT
GTACCAAGGTACAATGAAAAACGAGACTTGCATACCTTCCATACAGATCAATTCATTACAACAGTGCATTCAGGTAGTGC
AAAGTAAAACAATAACAGAGTGTAGTATAAAGTGTTACGGTACAGAGAAAGTGCAGTGCAGGTAGACAATAAGGTGCAAG
GTCACAACAAGGAAGATTGTGAGGTCAAGAGTCCGCCTTATCGTACCAGGGAACCAATC
>M00285:128:000000000-BF978:1:2113:25586:15615_1:N:0:46
NNNNNNNNNNNNNNNNNNNNNNNNNNNNNNNNNNN
>M00285:128:000000000-BF978:1:2113:7685:15615_1:N:0:46
GGCAAAAGATTTCATTGAAAGGCAGGGTGAAGGGTCAAACAGCTGCCTCCTGCTTCTATCACCTCCTCCACTGTTGTGAA
GCACTCTACACCCGTTGCTTACGTTAGGTATCTTTTGAGCAATCTTGCCTGAAGTCTTAAGTCTGGGAACTAGGACTCAG
TGATGGGGGCAGGCTTC
>M00285:128:000000000-BF978:1:2113:20943:15616_1:N:0:46
GTGGGGCTCCAGATTTCCAGCATCTGTAGTGTCTGGTGCCTACACTAATTCCACACTTTATTCACACTAATTTACATGAA
TTCAAACTTATTTACACTACACTTTATTGGAGTCAGATAGTTATACAGTGCAGAGACAGAACCTTCAACACAACTCGTTC
TCCCCACATTCCCATCAACTCCTCCTGGATTCTACCATGCATCTACACAATTTGCAATGCCCAATTAATCCACCAAGCCA
CATGCCTTTGGGATGTGGGACACAAAGGAAATCCACATACAGGAGAACGTGCAAACTCC
>M00285:128:000000000-BF978:1:2113:4944:15617_1:N:0:46
GAAATGGTACATCACAGACCGGGCAGAACCCGGCCCAGAGGGGGTCAGTCACCTGCACGAACAGGTCATGTCCTTTCCCC
AGTCCCAGGACCCCCCTCCGGACGTACCCGATGTTAAACCCTCCCCTGTATCGTGTGGCCAGCCTTTCGATTCCCTTGAC
CCTGAATGCAAAC
>M00285:128:000000000-BF978:1:2113:12641:15617_1:N:0:46
AGGGCTGAGAACTGATCTCTGGGCTACTCCACTGTTTATATCCCTCCAGCCTGAAAAGCACCCATTTGTTCCAATTCTTT
GTTTTCTATGTTACAGCCAGTTTTCAATCCATGCTAACATATTTCTTCCAATACCATGGGCTCTCTTCTGTGGCACCTTG
TAAAATGTCTTTTGGAAATCTAAATATATTACATTTACAGGTTCCCCTCTATCAACTCTCCCTGGCACATCCTCAAAGAA
TTCAAGCAAATTTGCAAAACATGATTTACCTTTCATAAAATCATGTTTAA
>M00285:128:000000000-BF978:1:2113:3342:15617_1:N:0:46
CCCCGTGATTCCTCCGTAATGAAGTAATGCAACTCTTCTGTCTGTGAGGGACGCTGTGGGCTGATGCTACAGTGTACTGC
TGGTGTTCTGTCTGTGAGGGACGCTGTGGGCTGATGTTACAGTGTACTGCTGGTGTTCTGTCGGTGAGGGACGCTGTGGG
CTGAGGCTACAGTGTACTGCTGGTGTTCTGTCTGTGAGGGACGCTGTGGGCTGATGTTACAGTGT
>M00285:128:000000000-BF978:1:2113:4308:15617_1:N:0:46
GGCGTGATTAAGTTAATTAAAGGTTTTACAAAGAGTTAGTAATTAGTGAATTACTTTCCTTTGTCTGGGATTTGCAATAT
GAATTAGCCTAAATCGCACTGGAGTGACAGATGCTCATTATGCAACATTACAAATGCAAACGTGGTTCTTTAGTCCTTTG
GCATTTGATTGTTCGGTTGTCTTGTGCAGCTAAGATTCTACTGTTGCAGGAGTAAATTTATACAAAAGCCACA
>M00285:128:000000000-BF978:1:2113:5870:15619_1:N:0:46
GCACAACCTTGGAGGCAAAGATAGAAATTAATTTGTCAAAGGGTTAGATGGGTGATGAGGAAAATGTCTCCGGCCAATAG
GGCGGCACAGTGGCGCAGTGTGGAGCTACTGCCTCACTGCACCAGAGTCCTGGGTTCGACCCCGACCTCTGGCGCTGTCT
GTCTGTGTGGAGTTTGCACGCTCTCCTGGTGACCGCGTAGGTTCCCCCCCCCCCGGGTGCTCCGGTTTACTCCCACATCC
CACAGACACGCGGGGTCGGTGGGTTAATTGGTCCGGGTAGGTTGCCCCCGGTGGGGGTGG
>M00285:128:000000000-BF978:1:2113:20147:15621_1:N:0:46
AATCACCTGTTTTTAGAACATTACAGCACAGTACAGGCCTTTCAGCCTGTGATATTGTGCCGACATTCTATCCTGCACTA
AGATCTATCTAACCTTTTCCTCCCACCTTGCACTCCATTTTGCTATCATTAATGTGGCTA
>M00285:128:000000000-BF978:1:2113:22528:15622_1:N:0:46
TACCTATTAGACATTTCGGGTCTGGGATAAAGATACAGGTTTCTATCTATACCTCTCATAACCTTATGAACTTCTATCAG
GTCTCCCCTGAACCTTTGCAGCTCAAGAGAAAACAAGCCAACTTCTTATAGCACATACCCCCTAATCAAGGGAGCAGTCA
GTGCATGAATCACAAAAGGTTGGTTTGCAGGTGCAACAGGTTATCGAGAAGGCAAATGGAATTTAAGACCAGGGATGTTA
TACTGCAACTGTACGGAAAACTGGTGCGGCTACACCTGGAGTACTGCGTGCAGATACCGT
>M00285:128:000000000-BF978:1:2113:11945:15622_1:N:0:46
AGTCCAGTGTCTCCACTTCCCTTACAACGTAGTTATTTCTTTACCTGACCTAACCTGGTACTTTAGTAGAAAAGTTCTCG
CTTATTTTAATTGTTTTAAAACCCATGTTAAATTAGCAAAGAATTTTTGTATGAAATACTTAACAGCTCAGTATCTGACA
GTATCTGTTCAATTTATGCATTGCCCTTGGTATTATGAGTTTTGTATTTTCTATCCCTATACCAAGGACTTCATTTCAGT
GCTGTGACATTATGTAGAAATATTGCTAGATCATTTTGCTGCATAATGAAAATGCCTCTC
>M00285:128:000000000-BF978:1:2113:8723:15622_1:N:0:46
CCTTCTCTGCAATACTCATTTCAGGCATAGGATTATATATCCAGGCAGATCTCATACACATCCATTCTCACATCCTGTTC
TTCAATTGCTTTGGTACAAATGACAATAATAAACCAATACCAATACCAAACTATTTTTTTTGCTTCAACATAATTGTCTT
TGTCATAATGAAAATGTTGCATTATATATTCTTGAACATCATCTTCCTGGTGTCAGCTGTATACAACATGAGGTCTAAAT
AAATTTAATAATAATAATAAAGATAATAAGCCTTAATAACAACTGTGGAGGTTTGAGTTC
>M00285:128:000000000-BF978:1:2113:8630:15623_1:N:0:46
ATACCACTTCTCATGCTCAAGTAGCTAATTTCTTTTTAGTATGAATTATCGAGTCTGCTTTAAAGAAATCATGATGCAAG
AGTTCAAGACCCATATCTGCTTCAGTGTATATAATTATTTTACAATTTGCAATAAACAAA
>M00285:128:000000000-BF978:1:2113:12733:15626_1:N:0:46
AAAATGGGACCTTAGTTTAAAGTTCCATGTGAAAAAACAGCACCTCCAACAGTGTGGCACTGAAATCACAGAGTAGGGAT
TGAACCTACAACTTGCTAGCTCAGAAATGAGTGAGCCAGGACAAGAAACAGGTGCAGCCAGGCATGCAGATGTGACAGGT
AAAATATTGCTCCGCTTGGCTGGGGTGTCTAGAACCAGGATCAGACTCAAAATAAGGACTCAACCATTGATGACAGAGAT
GTGAAGAATTTTCTTCACCCAGAGGATAACCATTCTTAGGAATTCTTTATCCAAGATGTC
>M00285:128:000000000-BF978:1:2113:17394:15626_1:N:0:46
TATCTTTTTGACAAAGCCAATTTAATTAAAATTTCCTTTGGGTTGAATAAAATTTCCATTGCGTTACAACTGGTGATAGT
CAAAAATTTAAAGATATAATTATACACGTTTTCATTATTAATTATGATGATAAATTGGTCCCAAACATGTGTGTAGT
>M00285:128:000000000-BF978:1:2113:21788:15627_1:N:0:46
TTTGGTCATTGCCATGAACATCTACGTACCCCACGATGAGCTGGGCAGAGATCTTGTCAGGAATGAAAACTGAGAATAAG
GGCCGTAGGGCTCTACGGTATTGTTACTGCTACATTTCCACTGTGGTAGATTGTAGTGATAGGTATTATTGTTTCCATGA
CCAATCTGTCTACATCTTTTCATTATTCCTCAGTTTTTGACTATTAGTTCTAACTGGAAAACAGTGTGCTGGAT
>M00285:128:000000000-BF978:1:2113:27186:15627_1:N:0:46
ACATATTTTTCAGTAAGGAACCAGTTGCAGTATTTCCCAGTAATGCTACTAGCATTTCGTATTCCTGTCCCACTGGTGGA
ATAGTTACTCACATTTATAATATTTATGCTCTGGGTTAACTCAACCAGCAAAATGGCAGACTCACATTAGGTCCTATTCT
GACTTTTTTTTAATTACTCGAAACAAAATGGAACACAAGCTAGATGTTTCAGCACATAATACTAGTTTAGAGCAGCCTTT
TGATTACTCATATACAGTGTAATACCAACCTGAACTAACTGCTTGAGAAAACTTGAAA
>M00285:128:000000000-BF978:1:2113:26212:15629_1:N:0:46
TGACAGCTGATATATATTAGGAGATTATCTATTTGGCTAAAACCGCGTTTTCAAAGCAGTATGAATTGATTTGCCAATTT
GTACACTAAACCCAAGCTGAATGTTAATGACAACAATGGTATTCTATTTATTTCATGATGCTGAGTGGATTGGTAACATG
AATTTGATTGTCTTTCATCACCGTGAAAAGTTAACAGCTTATATATCAGAAGATTCTCCATTTGGTTAAAACAGCGTTTT
CAAAAAAGTATGA
>M00285:128:000000000-BF978:1:2113:14324:15631_1:N:0:46
GTATAGGTTTAAAACAGGAGGGAGTTGCTATGGACAAGAAAGCACACTAGCACCTCTACTCCCTCAGAAGGCTGAGGAAA
TTCAGCATGTCCTCCATACCCCTCAACAAATTTTACACATACACC
>M00285:128:000000000-BF978:1:2113:28013:15632_1:N:0:46
GGACAGTATCTCACTCCTATGCATACTGTGTATGTATATGGTTGTGACAATAAAACTGATTCTGATTCTGATTAGTGCCA
AAGTAAATCTACGATCCACTGGTCCCCATCATAAGCCAGATCCATGCTTTGCCTTTTTCCTCCCCCTCTCCTATGATTGC
GTCATCCCGACATCCCATACATCCCCACTTGTCTCATCCTGCCACTGCCTTTCTGACCACACTAGATCTTTTCACAATCA
AGCCCCCAAATTCACCAGTGGAAATTG
>M00285:128:000000000-BF978:1:2113:3197:15632_1:N:0:46
AATAATGTTAATTTCCCCATTTTGATGGCATAGCTACCAAAACAAATTGTTGAACTGGCATCTGTCTTTGATCTTTAATT
TGTTGCAATAATCATCAGATTGTTTCATGATTAATACAACAATGAAGCAAATACAAAAGCCACATGATAGACGAAATGTG
GCACCACCCTCCAAACTATCAGCCCCCATATGAAAAGCAAGTAGGGTCTCAAGCTATTGAAAGAGAGTAATATCCATTCA
TCTGGAATCTGCTATTTCAGTTAACTACATTTGGAAATTTGCAGGAAGTTCTTATTTGA
>M00285:128:000000000-BF978:1:2113:8820:15633_1:N:0:46
AACTGGGAACTCATGTACAGGTCCTTCCCAGTTTACGAACATCCGACTTGTGTACAGCCCGTACATACAAACAAGTGTTT
GGGGGACTGGCAGGATTGCCAGCTGCTGCAGGCATCTTCTGCTATGTGCGAACTTGGTTGTCAGCCACATTTCTGACTCG
CGAACTGTTTGATTTACAAACGGTTTGC
>M00285:128:000000000-BF978:1:2113:13753:15633_1:N:0:46
ACTCTTCCCAACTGTCCAGCTGACCTATGTCTCTCTGTATCCTTAGACAACCTTCTTCGCTGTTTACAACGCCATCAATT
TTTGTCTCATCAG
>M00285:128:000000000-BF978:1:2113:17022:15634_1:N:0:46
AAGAAACAAACTTTCCCTGCACATCTCCTTTGAACTTACTCCCTCTCCCCTTAAATGAATGTCCTCTGGTCTGAAGATAT
TTCAGCCCTGGGGAAAACATCCCTGTTGCCTAGTCTGACTGTGAAGCTCATAATCTTCTCAACCTTCATCAGGTCTCCTC
CCAGCTACTGACACTCCAGAGAAACC
>M00285:128:000000000-BF978:1:2113:20911:15635_1:N:0:46
GAAATATAAAGAGAGGCTTAAGGTGCTAGGGCTCTACTCATTGGAGAGGAGAAGGATGAGAGGGGACTTGATTGAGGTGT
TTGAGATATTGAGAGGGATAGATAGAGTTAATAGTCAGCACCTCTTTCCCAGAGCGCAGATGCTCAAGACAAGAGGGCAT
GCCTTTAAGATAATTGGTGGAAAGTATAGGGGAGATGTCAG
>M00285:128:000000000-BF978:1:2113:12268:15636_1:N:0:46
GGAACATGATGCAGTGCTGCAGGTGAACCTAGAACCTTGTTTGGTTTTGAAAACTTTGTGGTGAATTTGCACAATGCTTA
TTACACATTTATGCATCTTGTCCCAATTAAACAGGATCATAAACTAATTAAACCCTTCGTCTATTATTTGCTTGAAATAT
TAGAAATATCATCCAATATGTGAAGAACATAGCATAAAGTGGGGAACAAAAGGAAAGTGACTTATTTCTAAAGCTGCATC
TCCCTCATAGGTGTCAGGTATATTTTTGTACAATGTACCAAGTCTACAGTAAATTTCCAC
>M00285:128:000000000-BF978:1:2113:12603:15639_1:N:0:46
TGGACTATAAATTTCATGTGGCTGCTTTCTTCTCTACATTTGTATAAATTTGCACAGTAATACTGACCTGATCAAGATAA
AGTTAGGCATAAGCACTAATAGCTACTTAGGCCATGGAATTATTGATAAACATTAACAGGATATCAGAGGAATATCATTA
ATAATTACATAATGAGAGCAAAGGATATGAAGGAGGCTACCGTGAATGGTGTGGGGATGATTCTGCAGTAAAGAGTCTGG
TGGTTGATGCCCAAATCTGGGACTAAAGAAGTAAAGAAATGGGTCAGGAGAAAATTGATT
>M00285:128:000000000-BF978:1:2113:10857:15639_1:N:0:46
AACGCTGTTTTAGCCGAATAAGAAGTTTGTTGATATATCAGATTACCTTTTCAGGGGTAAGAGATACAGTTAAATAACTG
TTATCAAACGACTCAGCAGCATGAAGTACATACACTACTACTGTTTTCCTGTTGATACTGCATGAGCATTGTGAAGAAAC
TTGTTAATCAATGTTTTAGCTTCGAACAACGCTGTTTTAGCCTAGTAAGACATTTGGGGGTATATCAAGATTAAGTTTTC
AGTGGTAAGATGTACAGTTAAATAACTGTTACCAAACGGCTCAGCAGCATGAAATACAT
>M00285:128:000000000-BF978:1:2113:5009:15640_1:N:0:46
AAGAGATTTAACTAAACAAAAATACTGTCCGTGCTTCTTCCGAAGCTTCCTTTCCATTCGAAATGGGATGCTATCGAAGA
TTAGTTTTCTATTCAACAGCTGTTCAGATGTTCCACTTAAAACATATAAATGGTGCTGGATTCCAATAAGGATATTAACG
GAATTTTCTATCGGCTATGATTCTGCTGAAGTGCCGTTTCAATGCAGAAAAGGTCAACGTTGTCGAATGATTTTCCCACA
TTTGTGACATTTTTCAGATCTTCTA
>M00285:128:000000000-BF978:1:2113:24157:15642_1:N:0:46
TGAATTGTGAAATGTACTTAAATGTACTTATAGAGAGGGATCGTTGATACTCAAGCAGCGTGTATAAAAATAAGATCAAA
AGAAAAAGCCTTGGAAAAAAAATTGTTTAATATAACATGTTGTAGTATTAAACCGTAAACCAATTTCTGGACTAGATTTG
TTTATCACTAATTAAACATATGGTATGTATAATTTGAATGCTTCAAAAATAATTATTTCAGCATTGTAGATTCAAAGA
>M00285:128:000000000-BF978:1:2113:18882:15644_1:N:0:46
GTGTACTTGAAGAGTTGTGACCTGCAGTGCTAAGGACAACTCTAAAACAGGCCCTTCACCCACCATGTCCATACCGACCA
TCAGCTACCTATCTCCACCGACCATTACCTGACCATTAGCCTATCATGGCTTGGCAACTGAAGTGCGTGTCTTGGTACAG
GTAAGGCAAGATAATATAAGATAAATGAGATAAGACACCTTTATTAGTCACAAGTA
>M00285:128:000000000-BF978:1:2113:18748:15645_1:N:0:46
GAACATTTATGATACATATTTCCTCACTATGTGCACCTAACTTGCATTTTCACGTTATACATTCATCAGCTATGCACTGC
AGTAAATTAAACCCCAATGGACAGTGAATGCTTGACAACTCTTTGATGTTGCTAGGCACATCTTCATGTTATTCCTTTGG
GAGGTCCAAGTATATACAGGTATAT
>M00285:128:000000000-BF978:1:2113:15229:15653_1:N:0:46
TGCCATCCTGATCACGCACTGACTTCGACCTATTTTTATTTAACTCCTGCCTTTCTCTATCTACTTTTACCCTAATATTC
TGGGTCCCATCCCCCTGCTTGATTATTTTAAATCTTCTACAACAGCTATGTTAAACAATGCCGCCAGGACTCTGGACCCT
TTTGAGTTGAGGTGTAACCCATCCTTGCAGTATAGGTCATCCCTCCCCC
>M00285:128:000000000-BF978:1:2113:9835:15653_1:N:0:46
TAGAAATGAGATAAGCATCAAGGAGGATAATAATAGACTGACAGACAGGCTGGGTAAATGGGCAGTTAAGTGGCAGGTGA
AATTTAATAAGTAATGGGCTTTGAAAGAAAAGATAGTGGATGTCACAGAATGCAGGAACAGAGATCTGCATGTATATGTG
CAAAAGTCCTTAAGTGGCAGGGTCCATTGAGAAGGGTGACCATGAAAGACTATAGATCCAGAAAGCACTGATACAGACAC
ATTATGTTTACCTTGTAGAAAACAGTGGGCAGGCCACGTGCTTCTGAACTTTGGGGAGG
>M00285:128:000000000-BF978:1:2113:3544:15654_1:N:0:46
AAAAAGTGAGGCCAAAAATGGGTAAACTACATTCTCCATGTTTCATATTTACTTCTCGCAAAACTGTGGCTTTGGGTGAA
AGAAGAACTGAGTCATATGGTTTTGTCCAGTGTGTTAAGATAGCTATGTTGTGTCCCTTGCAATCATTTTCTAAAACACA
ATGAAATTGATATTGGTTATATGGGAGGCTT
>M00285:128:000000000-BF978:1:2113:18011:15656_1:N:0:46
GATGAAAGGATGGTCCTCCTTCAGCTTTCTTTCCTCAAGAGAACTGAAGCACAGCTTCTGTCCTTTCCTGATCTGTACAG
TCTCCCATTTCTGGTATCAATCTCCTCAGTCCTCTCTGCACCCTTGCCAACACTTGATATCCATTTTATAAAACAGCGAC
CAAAGCAATATACAGTATTTCAATTACGACATAACCAATGTTCAATACAGGTTCAGTACAGCTT
>M00285:128:000000000-BF978:1:2113:14358:15656_1:N:0:46
GAGCAGGTAATTTCCTTCTGTGGGTACAGGCATGCGAAGGCTGGGCGAGTGAGGTTGTGCCTAGAAATGTGGCCACACAG
TGCTGCTTATTCCAACACTATGCACATAAAAAGTGGCATTTCCCACTGTGTTTCACAATTATACTTGTTTGCAGGGTGTG
AATCACATCACTTTGAAAAATCAACTGG
>M00285:128:000000000-BF978:1:2113:25361:15657_1:N:0:46
GTTACATGTTCTCCCATGGGTCTTGCCCAGTTTCCTATCACTCCCCAAGGACATGCAGGTTGGTTAGTTAATTGGTCACT
GTAAATTGCTCCCAGTATGTAGGTGTGTGGTAGAATCTGGGAGAAATTATGGGAATGTGGGGAGAATAAAAAAAATGGGA
TTAGCATAGGATTAGTGTCAATAGAAGTTTGATGATCAGTTCAGACTCAGTGGGGCAAAAGGCCTGTTTCCATGCTGTAT
TCTACTCACAGTGCACACTCCTGATTAAGTATGTAACACTTTGCCCAGTTCTGTTTTCAT
>M00285:128:000000000-BF978:1:2113:17704:15657_1:N:0:46
GTCTGACAGTATTTCTTACATTGGCTATTCCTTTGCTCAACAATTCTGCCACTGATCAGAGAGTTCTGATTTTCTTAGGA
TGATTCCAATCAATTTGTTTATAAACATATAATTTGTAAAAGTTAACATTGCTTC
>M00285:128:000000000-BF978:1:2113:20388:15658_1:N:0:46
CAGCAAAATTTTTACAAAATTTCCGATAATATCCAACCATTCCCAGAAATCTTCTAACAGTTCTGATTCCTGTAGGAACA
GGAAATTCAGATATCACTTGAACTTATGCTTGAACAGGTGCTAACTTGCCTTGACCTACAACATAACCAAGATATGTCAC
AGTGGCATGGCCAAATTCACTTTTAGCCAAATTGACTGTAAGGTTAGCTTTGGAAAGTCTTTCAAACATCCTTTCTAATG
CAATGATGTGATCCTCCCATGTATCATTCCCTGTCACTAGATCATCAATATATGCATCTG
>M00285:128:000000000-BF978:1:2113:2165:15658_1:N:0:46
TTACTTTTGTAGAGGATATTAAATGGACAGAGGGGGTGGAAAGCTGGATGGTTCAAAGCTGGAAATCCAGAGTCCAAGAG
CCAGGGGCAAATAAAAAACAAACACTGCAGATGCTGGAAATCTGAAATAAAAAGTGATGGAAGCACTCAGCAGGTCAGAC
ACCATTTGTGGAGAGAGAATCACAGTTAACCTTTCACCCTCATCAGAAATGGAGCAAGGTGACCA
>M00285:128:000000000-BF978:1:2113:5050:15658_1:N:0:46
ACACACAGTACAAACTGCATGCAGAAGCACAGAATAGTCCCGGAAACAAAATTTGCATTATGTGCCCGTATCATGATGCA
AATCAGTTTCCGAGAGACATCATAGGCCAATCCTACAGGTCTTCCAGTAGTGCAGTGAAAAGGCATCGACACTGCCAGCA
TTCTAATTGGAAGCCAATTGTTACACCACAACTGTGATGTTATGACCACTTCACACTGAAAATATTTTAGGCACAGTCTA
CACTGGAATAAAGCTTCCAGTGTAAACTGGGCATCACTTAAGGAAATAGAAGATCAGCA
>M00285:128:000000000-BF978:1:2113:21682:15659_1:N:0:46
ACCTCCCCGGTCCATTCATGTGAATAAAGTCTTTCATCCCTGGAATCACTTCAGGAAATCTCTCCTGGGTCCTCTCTAAT
GCCTTCCCACCTTTTCTAAAGTGTGACCTGCAAAACTAGGCACATCACTTCATTTGTGGCAAACCAGCGTTTTATAAACG
TTCACCATGACTTCCTTGCTCTTGTATGTTATGCTTATTTGTATATAACCTGGGA
>M00285:128:000000000-BF978:1:2113:9172:15660_1:N:0:46
GGCAGTAGCTAGCTTTAGGCAGTAGCTAGCTTTAGGTAGTAGCTAGCTTTAGGCAGTAGCTAGCTTTAGGCAGTAGCTAG
CTTTAGGCAGTAGCTAGCTTTAGGCAGTAGCTAGCTTAAGGCAGTAGCTAGCTTTAGGCAGTAGCTAGCTTTAGGCAGTA
GCTAGCTTTAGGCAGAGATCGGAAGGAGCACACTTCTGAACTCCAGTCACTCCGCGAAATCTCGTATGACGTCTTCTGCT
TGAAAAAAAAAACTATGAAGTACAAGAACACACTACTGCTATATTGTCGTAAGCGAGAA
>M00285:128:000000000-BF978:1:2113:20524:15661_1:N:0:46
TCTCTATATCCCAAACAAAAATGGGTCAATTTGGCCAGAAGTACATGGCCAAATAGTACATGACACATGAATGATAGAAA
AATAGGAGGCTATATTGGAGAAAAGGGTTAGATAGATCTTAGAGCAGGATAAAATG
>M00285:128:000000000-BF978:1:2113:24418:15662_1:N:0:46
TAAATCAGCCCCTTAACCTAAATCAGCCCCTTAACCTAAATCAGCCCCTTAACCTAAATCAGGCCCTTAACCTAAATCAG
GCCCTTAACCTAAATCAGGCCCTTAACCTAAATCAGCCCCCAAGCCCAGATGCTGAGGGAGTCTTGAATATGGCACAGAT
CGCAATAAAGGCGAGTGGAGCAAACCAAGATAATGAACCCGTGGGCCAAAAAAAAGTGGCAGGGTGTGCAGTGTCATGGA
AGCTCTAGTAATGAGATGAATGAACACAAGAGGGACTGTTTTCCCACTGCCCGATAAATC
>M00285:128:000000000-BF978:1:2113:5683:15666_1:N:0:46
GCAACACCAGGCTGTCATGTTTTGCACCTCGTCTCTGTATGCCCTTTCATTACTGTTCATGATCAGGCCAATGTCCATAG
AACCATAGAACACTACAGCACAGAAGACAGCACATTCGGCCCTACTAGTCTGTGCTGAAACATTATTCCGCTAGTCTCAT
TTACCTGCACCCATCCCATAACCCTCCAGACCTCTCCCGTCCATGTATCTATCCAATTTATTCTTGACTCTCAAGAGTGA
GCCCGCATTTACCACATCAGATGGCAGCCCGTTCCACTCTCCCACCACTCTCTGAGTGA
>M00285:128:000000000-BF978:1:2113:18396:15667_1:N:0:46
TATGGTCGCACGGTCGGACTCACAGCTGAAGTTTCCCATCTTGTGTAATTCTGTGTCTTTTTGCCAATTTCCCAGTGAAG
TCCTAACTAGACAGGACCCTCCCTTAATCATTTTCCACGGGCTGCCCTGAAACCTATATTGCAT
>M00285:128:000000000-BF978:1:2113:10089:15667_1:N:0:46
GCTCAGCACACATCCAGCAGCAAAATGGAATCCCTATGCTTTTTAATGAGAACACCTATCATTTGCATACCCTCTGCTTT
GGCTCCTGAAAGATTGGGTACTTTTAATAAATTTTTTTGCAGTTTCTAGAGTCTTCAGAGAATAGTTGGATTCTGCACAA
ACCAGCTGCTTGCTGATAATGGGTGCTTTAGAGCCCATGGGATCCAGGGCAAATTGGCTAATTAGACTCAAAATTGACTT
GGTATAAGGAAGTAGGGGATGAGGATAGAGGACTGATTTTGTGACTGGAAACCTATGAGC
>M00285:128:000000000-BF978:1:2113:4353:15668_1:N:0:46
TTGAGGAAAGATGTAAACGTAGAGCACGTGAAGTGATGTACTGGCTAAGAATGAACCAAGGCATCAGCCGGACCAGTGCT
TCATGTGAAATATGCCTTGCCTACAGAC
>M00285:128:000000000-BF978:1:2113:24781:15669_1:N:0:46
AAAGCAGAATAGATTGATTTGCCACTTTCTGCACAAACAATCTTTAGGAACTTGTTGAAACCGATTGTAATGAATGTATT
TTATGGTGCTTAGTCGATTCGTATCATTTATCTGAATTTACCTCTTAACACTGAAACGATCATTGCAGATATATAACGTG
ATTTGTTAATTGGCTGAAGCAGCTTTTTGAAAGCAGAAAACCCATTTAAAAACTTGTTAAAAATGATTCTAATATATGCA
TTTCGTGATGCCGAGTCGATTGGTAACATTTAGTTCGCTGTACCTCTTAACCCTAAAC
>M00285:128:000000000-BF978:1:2113:25970:15670_1:N:0:46
GCTGTCGTCTTTGGAAGCAGTGAACCGGCTTTGGACTCCATGCGCGTAAAATTTGTAATGTTTGGAATAATACCGCACCA
GCCACTCCAGCCCTTTCCCGGAGACCTGTTTCACCCATTGCATGTAGGAGTTGCTGATGCTGAACCCACTGACTGCACAG
GTCAGAATGTGGGACTCCCCAGGCTTTACGACCACTGACACGGGCTGTATCAGCACGATGTCGGACCGCAC
>M00285:128:000000000-BF978:1:2113:17359:15671_1:N:0:46
CCTGTCCAAATGCTTTTATTTTAATTTTGTAAATGTACCTGCCTCTACCACCTTCTCTGGCAGCTCGTTCCACATACCCA
CCACCCTGCGTGTGAAAAATGCGGTCCCCAGATTACTTTGAAACTTTTCCCCCTCTCATCATAAACCCATTCCTCCTAGT
TTTAGACTCCCCTACCATGGAGAAAGACTATTTATTCCCCTCAAACTTCTATGAGGTCACCCCTCAAGTCTCCTTTGCTC
CAGGGAAAACATCCCAGTCTATCAAATCTTTCCTTGTAACTCAAGCCC
>M00285:128:000000000-BF978:1:2113:10601:15672_1:N:0:46
GGAGGTCACCGATCTCCGCTCAGAATATGACCCTTCCACAACCACTCTTTGTCTTTTGTGAGCCAGCCAATTCTGAATCC
ACATCGCAATGTACCCGTGGATCCCATCTCTTCTCAACCTTCTCCATAAGACTCGGATGGGGCACCTTATCAAAAGCCCT
GCTGAATTCCATATACTACATCTACCGATCTCCCTTCATCGACATTCTTGGTCACTTCTTCAAAAAATGCTATAAGACTC
GTCAGACAGGACCTGCCCTTGACAAAACCATGTTGACTATTTCCAATCATGCCATATTTC
>M00285:128:000000000-BF978:1:2113:12198:15672_1:N:0:46
TTTCTGCCTGTCACTAGTAAATTATTTCCTTCTCTTGTACAAAGATGTCCCTGCATATTAAATTGACCTCACCACAGTTC
AGCTCTGCATTTTTTCAAAAAAATAACTTTCAGCTGAATTTCTAAAGAAGTAATTGAAGTGAAGTCAAATTCTCTTTTAT
GGTACATATTTTCTTTTATGGACATGTCTGGTCATTGATTTATATACTCTACATGTCTTTACTTATTTGTATAATAACAC
AAAAAGAGGCTATTCAGATCGGAAGAGCAACGTCTGAACTCCAGTCACTCCGCGAAATCT
>M00285:128:000000000-BF978:1:2113:23711:15672_1:N:0:46
ATGCTATTGTAAGTTCATTAACAGCGTATTTGTTTAGAAAGAAAGTTAACTCATTCAGAAAACTGGGTCTGTGATCTTAA
ATAATTTGGTCACTTGTTTTTGTTTTATTATTGCAGTGCTACAGTGAATTTGCTTAAGAAAATCTGTGGTCAGGTTTTCC
TGTATCAATGAAGGTTTTTATGTACTTGTGTATTTGGGATAATCTTTGTTCAGGCATTTTGATGG
>M00285:128:000000000-BF978:1:2113:4473:15674_1:N:0:46
AGAGCACTGGATATAGCAAAGACAGTGACCCTCGACAACATCTCAGATGTAGTACAGAAAATTTGGCTCTGGAAAGAATG
GAACCACTGAACAAGTTTTTCCATGCAGTTACAACACTGGCATCTACCTATGCAGGTAGAGAACTGTTCAGGCAGGGCCT
ATCCACAGAAAGCAGGACAAATCCAAACTGCCACATTGATAGCCAATCTGTCTATTCTCAATCAACAATCAAAATGCAAG
AGGAAATCAGCAGGTCAGACAGCATCTGTGCTGGGAAATGGGCACCTGATGTTTTAGGTC
>M00285:128:000000000-BF978:1:2113:15598:15675_1:N:0:46
ACTTTCCTGACTTAGAAATGTATGCTGCTTCTTCATCATTATTGTTTAAATCTTTACCTTTCCTTTGTAAAGACACAGTC
AGAGTACCTTTGCCTGAAGGACTGCAGAGTTTAAGGTTGCAGCTACCTCTACCCATTTCCCTTTTGCCATTACTCTCAAG
GGAAATGAGAGATGGGAAATAAATGCTGGCCTTGCAGTGAAACCT
>M00285:128:000000000-BF978:1:2113:13435:15676_1:N:0:46
GTGAGAAACAGAGTCAATGTTTCAGGCCAAAGACCTCTCAGGATACCTTTATTATTGAAGATCAGTCTGTAAATCTAACT
CTGCTTCTCTCCACTGATATCATCTTGTATGCTCAGTTTTTCCAGCAGTTTTGTTTTTATATCAGAAAACAATGACATGG
CTTGTAATTATAATTTACTTATTTGTGTTTTCTTTCTCACTTAATATTTATGTTAAGCAATCTTGATTATTTTATCTCCA
GCATGTTAATCTCAAGGAATGGATCTGTGCTGGCTACACAAAATAGTTCTGAATTCAATC
>M00285:128:000000000-BF978:1:2113:9488:15677_1:N:0:46
ATCTCCCCCTTACCTGGACCCACCTATCACCTGCCAGCTCTGTAGTGTAGCAGTTAGCATAACACTTTACAACGCCAGAG
ACCATAGTTCAATTCCAGCCACTGTCTGTAAGGTGTTTGTATGTCCTCCCTGTGTCTGTGTGGGTTTCCTCCGGGTCTTT
CAGTTCCTTCCCACATTCCAAAGACGTACGGGTTAGGAAGTTGTGGGCATGCTATGTTGGCACCAGAAGCGTGGTGACAC
TTGCAGGCTGCCTGCAGAACAC
>M00285:128:000000000-BF978:1:2113:14221:15677_1:N:0:46
NNNNNNNNNNNNNNNNNNNNNNNNNNNNNNNNNNN
>M00285:128:000000000-BF978:1:2113:26163:15677_1:N:0:46
GCCAACAGTCAGACAGGTAATCTCTGCAGCTTCACGAAACATAGGGTCTGGATGCGCTACCTTAATGAAATCTGCCTAGT
AAGAAAAATAGAGCAATCAGTGAAAAAAATATCACGTTAAACTTAGTATTCAACTTTCCACAAATACAGAGGTAAGCATA
TACAACTTCCCAACAAACTAATTGCTGAAGGAGAACAGAACAATCAAAAACTAAAGGATAATATGTTGGTGTTCAAAAAG
AGGAAAAAGTATTAACCAACTAGGAAACAAAATTAATGAAAATTTAAAAATGCTAAACC
>M00285:128:000000000-BF978:1:2113:12084:15677_1:N:0:46
ACATACATAGTATACATAGGAGCGAGATACCGTCCTCCTCAGGTGCTCGTCCCATTAAATAACAACCAACAGAGACACAC
AGACACACTTAACAAAATAAACATTAAAAAAACATTACACATTAAAAACTACGGAAGTTAAACTTAAATTAATACTCAGA
TTAAATTAAAAATGGCCGGTAAATAAATAAACAGTTATTAAAGTGAACGGGCTGGTGGCGGGCATTTACAGCTCTGGTGC
ATTT
>M00285:128:000000000-BF978:1:2113:17876:15677_1:N:0:46
CAATACTGGTCTCCTCATTTTAAAAAGGTGTGTTAATGCTTTGGAGACAATACTAAACTCTAGATCAAACCAATCATAAT
GTGGAATAGTAGGATATGTGGGAGGAAAGAGTTAGATTGTGAGACGTTTGGAGGATGGCACAACT
>M00285:128:000000000-BF978:1:2113:23332:15679_1:N:0:46
NNNNNNNNNNNNNNNNNNNNNNNNNNNNNNNNNNN
>M00285:128:000000000-BF978:1:2113:5169:15679_1:N:0:46
TGTATTTCATGGTGCTGAGACGGTTGGTAACAGTTATTTAACTGAACCTCTTACCCCTGAACAGTTAATATCACATATAG
CAACAGATTTCCTATTTAGCTAAAAAAGCGTTTCATAAGCAAAATACATTGATTTGACTTCTTTATAAGTAACTCATTGA
GTATCTTCTGGAACAATGTTGTAGTGTATGAATGTCATGGAACTGAGTCGTTGGGTAACAGTTATTTCTCTGAACATCTT
ACCCCTGAACAGTTAATAACTTATATAGCAACAGAATTCCTATTTAGCTTAAACAGCGTT
>M00285:128:000000000-BF978:1:2113:29024:15680_1:N:0:46
AATCAGCTCATTGGCAAATGATTTCTTCTCATTCAGTTGATCTTGGCGCACATCCTTGGTGTTTAAATGGGGTCGCTTTC
CCACAGAGTTGTGCATTTGCTTGTGATGGGCATGTAAATCACAGGGCCTTCGTATCCTGAAGGAAGAACTTGTGATTTTA
AGCAGCAAAGGAATTTCCACGGCTTCTGTGGGTGAAGGCTCTCGAGCCCAGGAAGTTTATTGCGC
>M00285:128:000000000-BF978:1:2113:17060:15681_1:N:0:46
CAGGTGCCTGAGAGCATGTACCACCAGACTTAGGACAGCTTCTTCCCCACTGTGATAAGACTATTGAATGGTTCCCTTAT
ACAATGAGATGGTCTATGACCTCACATTCTACCTTGTGTGACCTTGCACCTTATTGCACTGCACTTTCTCTGTAGCTGTG
ATACTTTACTCTGTTACCGTTTTTACTGTACTATTTCAATGCACTTTGTACTAACTATGTAACTGCACAGTGTA
>M00285:128:000000000-BF978:1:2113:13654:15681_1:N:0:46
CCTTCATCAATGCTAACTGAAAATTCTTATGGTGTGCTGAACGTGAGACTTTCTTGAAAGTGCAGTTGTTTTTCTGTGGT
GTACTTTGTTTCTTCTCTTCCCCGTCATCCTTGGACTAATCAATCTTTTCCCTTCTTGCAAGTTGACGATGACTTGTTGA
GATTATTGTGTGAAGCTGCCTCAATCTGAGTGGTTGTTTGTCATACCGTAACATAGACAATGAGAACATCAGGCAGGCAG
TTTGGATAGGATTAGCATTATGGCTGATAGAGCTCCTCTTCTGTCTGCTATC
>M00285:128:000000000-BF978:1:2113:14945:15683_1:N:0:46
GAAACCAAAGCAGCCTGAATCCCCTGATACACAGCAGCAGCATTCACAAGAGAAGCTGTTACAACCAAAACCTGAGACAC
AGCAGCAGCAACAAGATCAGAAGCCTCAAATAACACAACAGAAAACCCCACAGCTCCCATCACCCCAGCAGTCCCAGTCA
CAATGCGCTGTCTCCCAAACCATCACTAGCCCATCTCAGCTTCCTCACGTTTCCTTAAATCCACTTCAAACTTCAACACC
TCAGCAGCTTGGAAGCCTGCCTCCTCAAATGGTTCACTACCAG
>M00285:128:000000000-BF978:1:2113:6645:15683_1:N:0:46
CTGCACTTCCATCAAAGAAACATTTGGATCAGCTCCTCAACTCTGGATAAGTTTCAGAAACCTGGTTTGTTTCCACAAGG
TCACTTTACAAACTCAAAATCATGCATCAGGGCTTCTTCTGAGTCAGTCCCTCTGAATTGAGGATGACTTTAAGTTTCAA
GTTTTATTTACTGCATGGTAACAGGCCCTTCCAGCCCAACCAGTCAGTGCCGCCCATTTTAAACCCAAGTTAACCTACCC
ATACGCCTTTTGGAACGTGGGAGGAAACCGGAGCGCCTGGAGGAAACCCAGGCAGACACG
>M00285:128:000000000-BF978:1:2113:9372:15683_1:N:0:46
GACAAAAGAGGGGAGGTGGGATGGGCACAGGTGGTGATAGGTAGATGCAAGTAAGAAATAGTGATAGGCAAGTACAGTGG
AGGAGGGGAGAGCAGTTCCACTGGGGGATGGGTCAAAGGTAAGGAGAGAAAAAAAGCGGGGTGGAAAAAAGAGAGATAGG
ATAAGAAAGGGAAGAAAGGAAGAGACATGGTTAGGGATGGGGGGTGTAGGGGTGTGGGAGAATTCAATGTTCATGCCATT
AGGCTGCAAGGTTCCAAGATGGAAAATGAGGTGC
>M00285:128:000000000-BF978:1:2113:18496:15684_1:N:0:46
CATTGGAATTTATAATGAAAACTGCCCATGTAAAGTTTTCACATAATTAAACCTTTTCACAAAGCTGTCTTTGTAGCATC
TCTGTTTTGCATCTTCCAGTTGAACGTATATACCAGAGAAACTCCTAGCTACATGTCACTTATGTT
>M00285:128:000000000-BF978:1:2113:17165:15684_1:N:0:46
TTTGGCTAAAACAGCGTTTTATATGTCAAAACAATTGATTTACGAATTTCTACACAAAACACATGCAGAAGCAAAGGAAA
ACAATTGTAGTGTATGTATTCCATGATGCTGAGTCGTTTGGTAACAATTATTTAACTGTACCGCTTAAACCTGAAACGTT
ATTCGCTGATATAGCAACAGATTTGCTATTTGGCAAAAACAGTGTTTTATAAGCTAAATCAGACGATACGCCACTTTCTA
CACAAAACACATGGAGTATCTACAGGAAAACAATTGTAGTGTATGTATTTCGTGGTGCTG
>M00285:128:000000000-BF978:1:2113:6689:15684_1:N:0:46
GTCCCATGAAACTACTTTGAAGAAGAAATAGGGTTGTTCCTGCCCATGTATTGTCATTATCATGTTTGTGGGAGCTTGCT
GTGAGAAAATGTGTTTGTCACATTATAACAACGACTGCACCTTCAAGTGCATTTCACTGGCTGTGGTGCATTTTGCAAAA
TTGTGAAAGGCTCTATATAAATGCAACTTTGTTGTTTTGTTACCAATTGATGAATAATAGCAAATATTACTATAATGACT
GATATCTAAGAGAAATCGATTTGAGGTTGAAACTTGTGACAAGACATGAACCAAATCAGT
>M00285:128:000000000-BF978:1:2113:11432:15684_1:N:0:46
NNNNNNNNNNNNNNNNNNNNNNNNNNNNNNNNNNN
>M00285:128:000000000-BF978:1:2113:8778:15686_1:N:0:46
GCCCCGGAGACTTATCCGTCTTGATATTACTTAACAATTTCAACACCTCCTCCCTCTCGATAGCTACAAACTCAAGAACA
TTACCCTTACCAGCACTCTCTTTCGCGTCATCCAGACACCTCTCCTTGGTGAATTACATTGTTCTTACAGTTGTCATTAT
CGTGACTGTGTTTCTTATCTTTCTCAGGTCACATAGCTACAAGATTGGTATCCGGTGCTGACCAATGCGCCGGAAGACTG
GAGGTGCAGATTGGTGAAACCTGGGGAACCGTATGTGTTCGGCACTTGGATATGAATG
>M00285:128:000000000-BF978:1:2113:23502:15686_1:N:0:46
AGAGCTATTTTTTCAAGTCAGTGACCCTTTATCAAGAACTGGAGAAGTGAGAAGCATGTTTTAAGTTGCAGGGAGGGGTG
CTGGTGGAGACAACAGCATGAATGCGTATGATTTGGTTAGGCTCAAAGTTGCCTTGGTGACG
>M00285:128:000000000-BF978:1:2113:28707:15686_1:N:0:46
TAAAGGAACCATTCAATAGTCTTATCACAGTGGGGTAGAAGCTGTCCTTAAGTCTAGTGGTATGTGCCTCAGGCACCTGT
ATCTTCTACCCGATGGAAGAGGTCTTTGATTATGCTGTCTGCTTCACCAAGACAGCAAGAGGTAAAGATAGAGTCCAAGG
AGGGGAGGTTGGTGTCCGTGATGCGCTGGGCTGCGTCCACAACTCTCTGCAGCTTCTTGCAGTCCTGTGCAGAGCAGTTG
CCGTACAAAGCTGTGATACATCCAGATAGGATGCTTTCTATGGTGCATTGATAAAAGTTG
>M00285:128:000000000-BF978:1:2113:5914:15688_1:N:0:46
AACCAACTCTTTTGTTTTGTTGACATTGAGGGAAAGGTTTTTGTCATGACACCAGTCCCAACGTCACCAAGTTTATTTGG
TCTACTTATTGGCAGGCACGGTAGTGTAGCGGTTAGTGTCACGCTTTACAGCACCAGTGAACCGGGTTCAATTCTGGCCA
CTGTCTGTAAGGAGTTTGTACA
>M00285:128:000000000-BF978:1:2113:25970:15689_1:N:0:46
ACTCCAAATCACATCATCCTGGAATGAAATGTCAGGGCTGCGGAGTGGATCATAGGTGTCTCGCTTCCATCCCTCGCAGA
CATATACAAAGACCGTTGTGTGAGGCAGACCAAAAGCATAATGGCCGACCCTTCTCACCCCTCCCACCACCTCTTCACAA
TTTTGCCATCGGGGAGGAGGCTTAAATGTATCAGGGCAAGAACGACC
>M00285:128:000000000-BF978:1:2113:15159:15691_1:N:0:46
GATCTACACTCTTTCCCTACACGACGCCCTTCCGTTCGCGACTACACGTTTGCCGTCCTCTGCTCGCTTCAAAACAAGAA
CGGAAGAGCGTCGTGTTGGGAAAGATTGGAAAAAAAAAGGAAAAAAGGGAAACGGAGGAGGGGGAGAAAAGAGAAAAGAA
AGAGTATGACGGAGAAGAGAAAAGCAGGAGAGCAAGAAGAGGACGATCTTCAAGTAAGAACCAACAGGTAGGAGGGACTA
AGATAGAGTATGCTGCACTAGCTCCAGTACAGACAGACATATAGACAGAATGAGACGTGT
>M00285:128:000000000-BF978:1:2113:13828:15692_1:N:0:46
CCAGTAATTGTTATGATTCGGAGTACTGATCCTTCATTTGGTTCCTTGGACGCCTTGTTGTACAGCACATGGATTCCATG
CTGGACTGATTTCACAATGACACACGCCTGAGCCCCATCAGGGGCCTAGCATAAGTACCTGGGTTTCTCTAGCACTAGTT
GCCAGAGATTGGTCAACTTCGGGTTTCCTTTGGCTCCTACC
>M00285:128:000000000-BF978:1:2113:18415:15692_1:N:0:46
TACAATGTTTGATGCAGCTCCCTGCTTTATTCTTGGATTTGTAAAGTGGTGAAAATCATATCTAATTTGCCTCTTGATGG
ACGGAATCAGCATTGCAAGTCTTTAATGAATGGGAGGAAGTGGTTGAGAAGGATTCTTGCGACGGCTTACCCTTTGGCAG
ACAATCAGGATATTCCTGTGCAGTTGCTGGAACTGGAGGTCTCTTGAAAATAGTCAAGATTATGGCATCTCTGATGTCCT
CTGACACACTCTTCTCTTCCCAAATGTGTCATGAACTTGTTCTGGCATGTTTTAGACAAT
>M00285:128:000000000-BF978:1:2113:7461:15692_1:N:0:46
GAAATTTAACTGGATGAACCTCTTAATGTTGTGTTTATAATGGTACTTCAGAAGCTAGGATTCTGTCATGAGAAAGTCAA
CTGACTCCACAAAGCCTTTCCACTAGCTGCAAGCTCCAAGTCAGGAGCACTATGGAATACTCGCCACTTGCCTGGATGGG
AGCCCAAGTAACATCTGGGATACTTGAAACTATCCACTTGATACATGAGCAACAAACAATCTGCTGGATGAACTCAACAG
G
>M00285:128:000000000-BF978:1:2113:14512:15693_1:N:0:46
ACCCCCTCTAGTATTTGATATTTCCTCTCTGGGAAAAAAGACTCTGACTGTCTACCCTATCTATGCCTCTCATAATTATA
TAAACTTCTATCAGGTCTCCCCTCACTTTCCGATGCTCTAGAGGAAACAATCCAAGTTTATCCA
>M00285:128:000000000-BF978:1:2113:25067:15693_1:N:0:46
TTCCAGGTTGTTACAATTTGTAATAATGATAACCCACATCATAGCATTCAACCAGTGCATCATCATGTACTCTGCAAATT
ACTGATGGCCCATTAAATTTGTCAACTTATGTGAATAACTTTAAACATATTATTTTTTATGGGCTGGGGATAGAAATAAG
TCATACAATGCAGTGGTGACG
>M00285:128:000000000-BF978:1:2113:3000:15695_1:N:0:46
ATGTATCTGTCTAAAAGGGGGCGGGAGGTGTAGTCTTTAAGGATCGTCTGCTTGGAATAAAGGAAGGTACGGAGGCTGGT
GAACTTTAGAACTAAAGGTCCAGGTAGCTGAAGCCATGAGCACCAAACGAGAGTAAAGTTAAGATTAGGGTGGATCAACT
GGCCAGAATCGGAACAGGACAGGGAACTCAGGGGGTTATGAGGTTGGAGGAGGTTACAGAGGTTGGAACGTGCACTGTGC
ACTATGGGTCGAGGGGGATAACTTCCCATCTTGTTGTTGGCACTCAGGAGCAAAAGAATT
>M00285:128:000000000-BF978:1:2113:11427:15696_1:N:0:46
ATAGCGGAGGTGTTAAATGAATACTTTACTTCGGTATTCACTACGGAGAAGGAGGTAGGGGATTGTAGTGGGGGCTTGCA
ACGGCCAGAAAGGATTGTGTGGGTGGAAATTAGAAAGGAGGAGGTGCTGAAACTTTTGGAGAGTATTAAGTTAGATAAGT
CGCCGGGGCCGGACAAGATGTATCCCAGGTTGCGGTGGGAGGTGAGAGAGGAGATTGAGGAGCCTCTGACGATGATCTTT
GCGTCGTCGATGGAGACGGGAGAGGTTCCGGTAGATTGGATGGTTGCGGATGTTGTGCCG
>M00285:128:000000000-BF978:1:2113:8190:15696_1:N:0:46
GACACAACCCTCCCCACCATCGAGGACATCTTCAAGAGGCAGTGCCTCAAGAAGGCGGCATCCATCATTAAGGACCCTCA
CCACCCAGGAAATGCCCTCTTCTCAGTACTACCATCAGGGAGGAGGTACAGGAGCCTGAAGACACACACGCAATGTTTTA
GGAATGCCTTCTTCCCCTCTTCCATCAAATTTCTGAACAGTCCATGAATCCATGAACACTACCTCGTTCTTCCCCTTTTG
CACTATTTATTTGTAACTTAGCGTAGTTTTTATGTCTTACACTGTACTGCTGCCGCAAA
>M00285:128:000000000-BF978:1:2113:26700:15698_1:N:0:46
CTGTTCTGGCCCCCTTGAGAAAGGGGCCAATAGGTACCAGTTTTGAATTGTGAAATCAATAGTATCAGTGACAGTTCTGG
CACACCAATCCTTACCACTGTCTACGGGGAACATCAAGAGCGTAATGGGA
>M00285:128:000000000-BF978:1:2113:4297:15699_1:N:0:46
ATGCTCCACAGCTCCAGAGACCCAGGTTCAATCCAGACCCTGGGTTCTGGTTGTGTGGAGTTAGCATTCTCCTGGTGACC
ACGTGGGTTTCCCCCAGGTTCTCCAGTTTCCTCCCACATCCCAAAGGTTAACTGGCTGCTGCAAATGATCCCTGGTGTAG
GTGGAGGGTGGGAGAATCAGGGGTTGTTATGCAGCATGTGAGAAA
>M00285:128:000000000-BF978:1:2113:25432:15700_1:N:0:46
CAACAGGTTCAGCAATGGTATTAGTACTGGTATTGATTTATTATTGTCACTTGTACCGAGGTACAGTGAAAAACTTTGAA
GTTGTTTGTAGCCATTCTGCTATTCGACATATCCTCAGCACCAAAGGTGATTCGGTCCGTAATGTATTCCTTTCATCTGT
GGAAACTCCTTCACTTCATTTTTGCTCTTCAACACACATTCCATTTGACGTATTTTGGGAAAGAGTG
>M00285:128:000000000-BF978:1:2113:13898:15700_1:N:0:46
CTAATGACATTATGCTAACTGATCTCCATTTCCTTTGTCGCTCTTTCTTTCTGTTAATATTGGGGTTACATTTGCGACCC
TTAAATCTGCACGAACTGTTGCACCACGTATAGAACTTTGGAAGACAACAACCACACATCCACTATTTCCTAGCTACCTC
TTTTAATACTCTGGAATGGAGATGATCAGGCCAT
>M00285:128:000000000-BF978:1:2113:14827:15702_1:N:0:46
AACACACAATGAAATGCATCTTTGTGTAGAGTGTTCTGGGGGTAGCCCGCAAGTGTCGCCGCACTTCTGGCGCCAACATA
ACATGCCGACAACTCCTAACTCATACGTCTTTGGAATATGGGAGGAAACTGAAGCACCTGGAGGAAACCCACACAGATAT
GGGGAGAAGGTACAAGCTCCTTACAGGCAGTGGCCGGAATTGAACCGGGGCCACTGGCACTGTAATAGAATTATGCTAAC
CACTACACTACTGTGCCTGCCCATGCACTACTGTACATTAGTGATGGGAGGAGGAATA
>M00285:128:000000000-BF978:1:2113:6226:15704_1:N:0:46
TTAGGTGTGTATCATTCTGTGCCTTTCCAATTCAAGAGCCTGTCTAAATGTTTCTTAAACGTAGTGATTGATTTAATTCC
ACCACTTCTGGCAGTGAGTCCCAGAAGTCAATCACTCTGTGTAAAAAAGCACTTTCCCCTCAGATCGCCTTTCAGAGTCT
CTCCTCTAACCTTAAACCTATGCTCTTGTGGTTTTGGTAAGGTAAGATAAGATCTTTATTAGTTACATATACATTTAAAC
ACACAGTGAAATACATCTTTTGCGTAGTGATTTTGGG
>M00285:128:000000000-BF978:1:2113:17445:15708_1:N:0:46
GAATCCAGAGACCATGCCATTGTGTGTAGTTAAGGCAGAGATCGATAGGTTCTTGATTGGTAAAGGGGTTAAGGATTACG
GGGAGAGGTTGGGAGAATGGGGTTGCAAAACAAAAATGAGCCATGATTGAATGGCGGAACAGACCCTATGGGCCGAATGC
CTGATTCTGCTTCTATATCTTATGGTTTATTTACATTGCTGTTGATCAAGAACAGAGTCACACCAAGCTAGTCATCCTGA
CTCAGACAAAGTGCTGAGGCCAGGCTGTCAATGT
>M00285:128:000000000-BF978:1:2113:3353:15708_1:N:0:46
TGTGAGAAAGCTCTCTTTGATATCACTCCTGAATAGTGTGGTTTTAATAAGAACATAAAATGGTACAGGCCCTTCAGCCC
ACAATGTTGTGCCTACATAGCTAATTCCTCCTACCTTCAGAATGCCCATATCCCTCTCATTCATGTGCCCATCCAAGCCC
CGCTTAAAAGCCCCCAATGAGTTTGCCTCCACCACCCTATCAGGCAACGCATTCCAGGCATCCACCACACTCTCAGTAAA
AAAAAAAACGTACCCAGACCGGAAGAGCACACGCCTGAACTCACGCACCTCCCCGAACAC
>M00285:128:000000000-BF978:1:2113:9457:15708_1:N:0:46
CTAGTTACAACCCCTCTGGACCCATTTCCTCTTGTCCCACTGCCACCCTTCTGTGCTTTGTACAATCACCCTTTCAGTCA
CAAACCTCTCCAGCTTTCCACAATAATACAGCCTTTCCCTTTTGTTCTTTCCTTGCTTCCCT
>M00285:128:000000000-BF978:1:2113:6511:15709_1:N:0:46
TTGTTGCTGTAGATTAGGAGTTTGTACGCCCCCACTAACATACAACTGAAGAATCAGGGCAATGATTAAGCCATATTGCA
ACAAATATCATTATTTATTGTCAGCTATTCAGTTATAAGATAGGATACTGTTTTCCAGGGGATGGAAGAGCCAACTGATA
ACCCGCTACCCCACAGAAATGAACTGAGCTCCATTTCCAATCTTACCGACGCACAA
>M00285:128:000000000-BF978:1:2113:13253:15709_1:N:0:46
CCAAGGGCAGTTGGAAAGAAATGGGTGGGACAACGTACTATCTGGCTTTAAAGTGATTCAGTTAATGAATTCGTTCCAAA
GTGAGTTCAGTTCGATAGCAACCCGATCCAATAGAGCCGGGGTTGCTTGTTCAGCCGATTTGACCCAGTTATTAA
>M00285:128:000000000-BF978:1:2113:5657:15711_1:N:0:46
GAGAGGAATCATGAAATCTGAATGTTCCACTTGGAACCCAAATGACACTTAAGTGTTCACTCGGTAGTGACTTCCTCACC
CCGAAAACTCCTGAATCATGACTGTTCATTCAAATACCTGTGTTCTTCTACAGGTTAACAGCAAAGCAAATTCCATCACT
TTGTTCGAAAGTGTCTGCCACTTTGTAAAGCATCCAAAATTTGCCCCTTT
>M00285:128:000000000-BF978:1:2113:14166:15711_1:N:0:46
GCACAATGAACGATCAATTCAACTGTTTGTAAATGAAATGTCAAAGAAAAAATAATTTAATGCTGCAGTATCCTTCCCCT
TGCCTCTCCTCCCACCCTCCACCTTTCCTAGGTACTGTAATTGAAATGATTTATATTTTAGTTTTTAACTAGCACAAATT
TGTGCATGTGTATAACCTTTGCAACAAAAAAAAGGCACCATTTTTGTAAGTGTCTTGTTCTCCCAAGGTAGCCATTGTGT
AAACATTTCTAAAAGGTCAGAACAACATCTGGTTTATAGAGATAGAAGACTTTTATTAA
>M00285:128:000000000-BF978:1:2113:29441:15711_1:N:0:46
GTGTGCACAAATCTTTGAAGATAAGGCCAAATGTGTTTCTGGACAGAATGCCTTTCCTTCAGGCAGTATCTAAAACTGAG
GCACAGCTGGTGACATTGGGCCACATCTCATTCTCAGCATGGCCTCGGAGGACCACGTTGAGGGAGGAGGGAAATATGTT
GAAGGCAAATCATGTTTCAGTAACATGTTTGGGTTAGGTGGAACTCGCATATAAACCTACTGAACATGATGGCTGATAAC
TGGAATCAAGAACTAGAATCGCAGTCTATGTTGCCCTTCTCTATGAAGACCCCTGACT
>M00285:128:000000000-BF978:1:2113:8963:15712_1:N:0:46
TAACACTCCTACCATTTTTGTCCTACCCCTTTTTGACTTCCCAAAATAAATCACCTCACCCCTGATGGGATTAAATTCCA
CCTGCCAACACTCAGTCAACTTTCCAGCTGATCTTTACCCTACTGTAGCCTTATCAGAATCAAGTTTATTACCACTGACT
TGTATGTCGTGAAAGTTGTTGTGTTGTGGCAGAGGTACAGTGCAAGACAATTACTGTAAATAACAAAATAAATAGTGCAA
AAAA
>M00285:128:000000000-BF978:1:2113:6007:15713_1:N:0:46
TCTCCTCCTTAAACGCCCCCAATGATTGCGTCTCCACAGCTGTACATGGCAAAGAATTCCATAATTTCTCCTCAGTTCTG
TTTTAAACCTGTACCCTCTAATTCTAAGACTTCCCTCTAGTCCTGGACTTACCCACCAAGGGAAACAGCTTAACCACATC
TACTCTGTCCAGTCCTTTCAACATTCTAAATGTGTCTGAGGTCCCCTCTCATTCTTCTGTACGCCGGTGAATACAGTCCA
AGAGCCGACAACCACTCATCATAAGTAAGCCCTTTCATTCTGGAATCATCCTCGTGAATC
>M00285:128:000000000-BF978:1:2113:2146:15713_1:N:0:46
GCAATTCTGAAAACCTGTTCTTTAGAAGTGAATGTTCTCACAGTATGTGTTAGAGACAGGGTACAACATAGTATGCCCAG
AATCTCTGGGCTGTGAAGTTATCTCATGAGGAAGGTGATGTCTTGAAGAAAAGCAAATGATTCTAACATTGAATCACTGA
ACTCATTTAGTGTCAGCATGATCATTTCTACATTGTTTAGTTTATAAAATTTATCCAGGCAAATGTAAGGTTGGTT
>M00285:128:000000000-BF978:1:2113:12342:15715_1:N:0:46
TATGCTGGCTGCTTCACTAAGCCAACGAAAGGTTAAGACAGTGTCCGTGAAAGGGAGGCTGGTGTCCGTGATGCGCTGCA
CGGTGTCCACAACTCTGTGTAGTTTCTTGCAGTCCTGTGCAGAGCAGTTGCTGTACCAAGTCGTGATACATCCAGCTTCC
ATG
>M00285:128:000000000-BF978:1:2113:8998:15715_1:N:0:46
CCCAGCCTCCCTATTCCTCTGCCAGGGTGAACTGTTCCTCTGAGTGATGTGAAGGGAATTCCTGTGGTACCCGTAAGCAC
TTCTTTACTACGTCTGTTTTGATAATGGTCCAGGGAATGTGAGACAGGTTCTGTGACTCACATATTAAAAACCTG
>M00285:128:000000000-BF978:1:2113:21460:15715_1:N:0:46
GAATCAGATTGTCAGCTGTACTCTGGTGTAGTGTGCTCCAAGCTCAGAGACAAAAGGAATTTGCTGTTCATTTGGTTAGT
TTTCATTGTTCGAAGTTGAAGGTTCTAAGGTAAGTTTATAAACCTTTCAGATGGTTTTCCCTCTGGAGTAATTCTGCACA
GAATTTGAAGCCCAGAGTAGTCTGGAACAACCTATTAGTGATCATTTCAAACTTCTCAGTGTATTCAGCAACTGGATTCA
TCACTTGATTTCATACTCGTGTGGAGTGGAAGACATAAAGCCATAGCAGGAGAGCAAAAT
>M00285:128:000000000-BF978:1:2113:3873:15715_1:N:0:46
GGGGGACTATGTGGGAGGGAAGGGTTAGATAGATATTACAGCAGGATAAAATGTCAGCACAACATTGTGGGCCAAAGGGC
TTTTAATGTGCTGTTATGTTCTGTATGTCAGTGATAACAAACCTTATTCTGAACTCGGTAGTCTTTTTAGAGTAGAGCCT
TATTCAGAGCAGAGCCAAGGCTATGGAGTCTGCTGCTTGGGACCACCCACAGGTAGGCTGCCTTTCAGTAACACTCTGAT
AATTCACTGATGAGGTTTCGGCAATGATATT
>M00285:128:000000000-BF978:1:2113:6906:15716_1:N:0:46
ACACTCGCCTGGAAATGTTTTATTATATCTCAATTATGTTACAACAATATTGTGGGTCATCTCATACTGTAAGTAAGTCC
CATAAAGATCAAGATTTTCAGTTGTTATATTTTCAGAACACCATTGTTGGGTTTCCCTGTATAACAATGAATGAACATTT
ATTGTGTTA
>M00285:128:000000000-BF978:1:2113:9150:15716_1:N:0:46
AGCTTAGAAATCGCAGTTTTAGCCAAATAGTAAATCTATAGCTAATGCAGTGATTACGTTTTCAGGGGTAAGAGGTACAG
TTGAATCACTGTTATCAAACGACTCAGCACCTTGAAAGACATGCACTTCAAAAGTTTTCCTGTAGATACTCCATGAGTTT
TGTGTATAAAGAGGCAAATCGATGCGTTTAGCTTATAAAACGCTGTTTTAGCCAAATAGGAAAGGCGTGGCTCTTTCCGC
GACTAATTTTTCAGGGGTAAAAGATACAGTTGAATAACTGTTACCAAACACCTCCGCACC
>M00285:128:000000000-BF978:1:2113:2975:15718_1:N:0:46
GTCTTAATTTGGAAAAAATTAGGAGTGGTACTGTTGATTCTTCGCTTAAATTTGAAGCTACTTGGAGTCCATTTATTCAA
TACTTTCATATGATGTAGTTTCCCCATCTATAACTTTTTTTTAAATTCAGAGAAATGGAGCTGACAATATAATATTGTTC
TATTTCTATTGAAAATTTTAGCCCA
>M00285:128:000000000-BF978:1:2113:21679:15718_1:N:0:46
CAAAATCCAACACCGGCACACGCCAACAATTCTCAACGAAAGTCCCCTCAGCTAAATCCTAAGTCCAGCCCGGCTAATGG
TGAACCAGACAGCCACCGGCCTGTCAGTCGAAGCGGCTGGCTCGGCTCTGTGTCCAGCCCGGGCAAATGGCTAACCAGAA
AGGCACCGGCCCGTCAGTG
>M00285:128:000000000-BF978:1:2113:21636:15718_1:N:0:46
GAGATACCCCATATACACTTTTAAGCAGGTGAAACAAAATCCCAACTGTATCCATGTTCAGGCTTGATGGTTTTCATTTC
TAGACAATTGTCTAGAACACTGTCTACAAACATGAAAATTTCTTACCTAAGTGCTTTTGATGGTCGACGACATGTTTCTA
AATGGAAACAAATCTTAGAATTAGTACTGTATTTTATTCCAATTTGAGTATAAGTAAAAGAAACTAAAGCATTACAATCC
TTGTCTGGTATCCACCCCACTTTTGACCTGCTACTCCATGCAAAAACTACATGTAGCAA
>M00285:128:000000000-BF978:1:2113:25014:15719_1:N:0:46
CAGAATGCTGGATTGACCGCATCGATATCACTGATATATTTTTGTATCATCAATTATATTTAAGGATCATCAATAACATG
GTCAGAAACAGGAGTACACAGGTTATCTCGAGTAGATACAAAACATGAATCACTCTGCTCTCTTACCAGGAACTCCAATG
ACGGCAATGATCACGTACAGTATTTTCTCCACAGTGAGGTAACTTGCTAGCATTTTCTCTGCCCAGCGATGAGTCCCTGT
GCGTGTCAAGTCATCTCTCGGAATCGAATGTTGGGACAGAGCACCTCAGGGGTTTTATAC
>M00285:128:000000000-BF978:1:2113:11248:15721_1:N:0:46
GCGGAGAACGCGAACGGATCGAACCCCAGGACAGACGGTAAGAAAAATAAACCTATACACCCCAAAACCCTTAGCCTAAT
CACCCCAAAACCCTTAGCCTAATCACCCCAAAACCCTTAGCCTAATCACCCCAAAACCCTTAGCCTAATCACCCCAAAAC
CCTTAGCCTAATCACCCCAAGCCCCTTAGCCTAAATCAGCCCCTTAGCCTAAATCAGCCCCTTAGCCTAAATCAGCCCCT
TAGCCT
>M00285:128:000000000-BF978:1:2113:22409:15722_1:N:0:46
GTTAGCCTGGGGAAAGTAATGGGTAGGGAAAATGAAATCAAATGTTGTAATATATATTTCATAGCTCACAGTTAAACACT
TCATATGGTAAATGAAAGTCTAACAAAAAGATTTGCATTTGTATACCATGACCTCAGAACCCAATGAACTATTTTTGAAG
TGTAGTCACAGTTTGAACATAAAAACTGATATATTCCTGTGAATGGTATTCATTATGAATACCCCCT
>M00285:128:000000000-BF978:1:2113:2091:15722_1:N:0:46
TTCATATTATAATGACTTTTTTCCTCAAGCACTAAGCAGCATTGAAAAAGTTTGACAGTTTTAACAGGTAAAACTGCAGT
GTGATGCTGCTGTCTGTTTAGGGTTGTCTCAGCAGCTGCTAGTAC
>M00285:128:000000000-BF978:1:2113:2747:15724_1:N:0:46
CCCCAACTCAACAAAAGCACTGTGGCTGCAAAGGATTTGGAGAGGCAGCTCCGACTCCAATGACATTGATAATTTCACTC
TTAGACTCGCATTCCATGTAGTCTCAATGAAAAGCCTGATGCTAATGTTAAAAATGGTGAGAAACTACAAAGACAAGATA
GTAGATATTGCATAGAATT
>M00285:128:000000000-BF978:1:2113:10861:15725_1:N:0:46
CCTGCTGCCTTTCAATGAGAACAAGGACATTGCATAGATATATACATGAAAGAATTCAGTCAAGCCTCGGCTTGACAAAT
TCAATCAAACTACACATCCATTATCTCACCCTGTTTATACTTCCCATTTTTCTGTCTCCACCATACTGTTATCTGGTTTC
AATGCCCTGTTGCTATTTTGCACCTTTCCTTCATTACACAGTTGTAGATGACTTCCCTGAGATCAGGTAACACACCCTCT
CCTGTTATCACAAGCTACCTTATTTTAAAATGTGCATTACAATTAAACAACAGGTTGTAC
>M00285:128:000000000-BF978:1:2113:23829:15728_1:N:0:46
GCCAGTGGAGACCGCTCGCTTTTTTCAGCCGAAATTTGCGGCCGCCAGAGGTCAGGTACAGCGTTTTTGATAGGGAGCTG
CTGGCTCTTTACCTGGCTGTCCGACGTTTCCGTTATTTCCTTGAGGGGAGGTACTTTACCATCTACACAGACCACTAGCC
CCTCACGTTTGCCCTGGCAAAGACATCAGACCTGTGGTCTGCTCGGCAGCAGCAACGGCACCACTCCT
>M00285:128:000000000-BF978:1:2113:16575:15728_1:N:0:46
AGGGTCAATCCTGGGCTCTGCTTGACTAGTTGGTCTTGTCTGAGGTTACAGTTGCTCCTTTGACTGTGTTCTGAGGTGGG
CAAAGATTGGTCAGGGATCCCCTGCTATCATTAACCAACAATCCTTTCTGGAAATACATGTGTGGATATCAGTTGAGTTT
TCAGTTGAAATCCCTGATATTAAATTAGCCCTTGCTGCCAAGGCCAGAATTAGCCTTTTAACTTCATTCACTTTTTAACT
TTTTAGGTAGAAGACGTAGAATTTTTTTAAATTATTAAAACTTTTATAGTAGAATTAACC
>M00285:128:000000000-BF978:1:2113:27181:15729_1:N:0:46
CCATGTGAACCCAAAAAGGTATGAACTCGGAAAGGCCAGGTCACAGAATTACATACACACTAAACACAAACCAGCATGGA
ACAGATAGAGCTGAACAATTCTATAACTAACAGATCAATGTTTGATTGCAAATGATACTGGATAATTAAATAGCTGACAG
AAAGGAGACAGGTCCAAGAATACCCTCAGCCTCAGTAATGGCAGGACACAGCAGGAGAGTGCTAAACCTGAAGCCCCTGC
AACTATCTCTGACCAAAAGTGCCAAGTGGATAGCCCATGCTGGCTTCTTCAAAGATTCCC
>M00285:128:000000000-BF978:1:2113:26178:15730_1:N:0:46
GATTCTTGGAGAAGTTAATTGAACATTGTTGGAAAAAATTCTATTATTGGATACTGAGAACCAACCTGATCTGAAATGTT
AAGTGCTTCTCTTTTATGCTGCCTGACCTGAGTGTTTCCAGTGTTTTCTGTTTTATTTTATATTAGTGGATACTTTTGTT
TAGTAATAGATTCTGGTTGCAGTATCCTTTTGTGGTAATGTTGAATGCTTATCAATAGACCATTTGGGTACTCTTGGGTA
GTTCACATTTGTTTCCTTACCCACTCCTGGCTTGTGATTGATCACAGGCTATCTTCACTG
>M00285:128:000000000-BF978:1:2113:27729:15730_1:N:0:46
CATACTCTGCATCTGTTTTCCTGTTGAAACTCCATGCTTTTTCTGAAGAAACTGGCAAATAAATGTTTTTTGCTTATAAA
ACGCTGTTTTAGCCTAATAAGATATCTGGAAATATATCAGAGATTACCTTTTCAGTGGTAAGATGTACAGTTCACTAACC
TTTATCAAACGACTCAGCACTATGAAATACATACACTACAACTCT
>M00285:128:000000000-BF978:1:2113:19273:15732_1:N:0:46
GGCTGCATTGCTAATTTTTTAATCTGTTATGTCTTTAGTGCTTTTCAAGAGAGGGAATGCGCCTTTTTGTACGATTTATT
ACATGTCTTCCTTTGAAAAGATTAAGCAGCAGCCCATTTCCAACTAAACGTGGCCAGCACTTTTGTTTCCATTAAGGACA
GC
>M00285:128:000000000-BF978:1:2113:25278:15732_1:N:0:46
CCTGTTCCTGCCTTGTCCCCATATCCCCTGATTCCCCTATCTATAAGAAACCTATCTAACTCTTCCTTGAAAGTGCCCAT
TGTATTGGCCTCCACTGCCCTCTGAGGCAGTGCATTCCACAGATTTACCACCCTTTGTGAGAAGAAGTTTCTCCTCACTT
CTGTCCTAAATGGCATACCCTTAATTCTTAGCTCATGCCCTCTGGTTCTGGATTTCCCCAACATCTGGAACATACTTCCT
ACCTCTATCCTGTCCAAACCTTTAATAATCTTATAAGTCTCAATCAGATCCCCTCTTAAT
>M00285:128:000000000-BF978:1:2113:22154:15734_1:N:0:46
CAACCTTTGCTTATGAGGCTGGGGGAACATCAGGAGATGTGCTAAAAATATCAAAAATAGATCAACATTCCAAACCATAT
TTTGTGTTATAATTTTTGCAGAGTGAAAATGATTTTCGAAATTAATCTTTAGTGTTTTTCTATTTAATTATTTATAGCAA
TACACTTGTAAAAATAATGC
>M00285:128:000000000-BF978:1:2113:23992:15735_1:N:0:46
AGCTGACCTGAAGCCTGTAAATCTCAGGAAAGAAACCAGATGCTGGAAAATGGTGCCAAAACCAAGAAGATAATAAAATA
GATGGACAGAGAGAGAGAGAGAGAGAGAGAGAGAGAGAGAGATGACAGAGTTTTACATGAAAGGAATGTTGTAAATAAGA
AAATACATAAATAGGC
>M00285:128:000000000-BF978:1:2113:7733:15736_1:N:0:46
TGGCTAGCTCACCCTTGATCCCATGTGATCTATCCTTCCTGTAGAACATGGGCGAAGGCCTTACAAAAGCCCATGTAGAC
AATGTCTACCTCCCTGCCCTTGTCAATCCTCTTGGTCACCTCTTCGCTCTTGGTCACTCAGTCAAATTCGTGAGACACAA
TTTCCCATGCTCTGAGCCATGCTATCCCTAATTAATCCTTGACTTTCAAAATGCA
>M00285:128:000000000-BF978:1:2113:5179:15736_1:N:0:46
CCCTTTTTCACCATGAGGCCTGAATAGTTATGCATGTGAACTGTCCCAACCCAGTGAGTCACAATTACTTAGCCAGTGTT
TTGGGCAAAACTTCACAAATTGAGCACAGTCAGGCTTGCTTGAACATAAAGACTGGGGCTTGATCTCACAATGCCTGAGC
TGAGAGTCCCAACAATCCA
>M00285:128:000000000-BF978:1:2113:9322:15737_1:N:0:46
CGCTCCATTTTGCATCACGGCTGCTTAATCCGCTTCGCCTTCCCTTTCAGAGACACGCTCGTCACTGCCGCCTCTTCCGC
CAATTATCCTGGATGTCTGCCCGCTCATTACCAACCCCTGCCAATGATTGTTCCTGGGAAAACCAGCATTTACTGCCTAT
CCATAATTGCCCCTCGAGG
>M00285:128:000000000-BF978:1:2113:3969:15740_1:N:0:46
TATCTCGAATTTGGAGAGAAAGCTTTATCAGAGCTTTGCCGAATTGAAATCTATTTTGACGGATTTCGAACAGAAGCAGA
ATATTTTGATTGAAGAGAACGCCAGTCAGAAACAATTAATTGCTGAACTTGAGCAAGCTGGTAAGGAGAGAGATACCAAA
CTTCATTCGCTTGAAAAAACCTTAAATACAACCAAGCGAATCCTGGAAAAACAACAACAGAGGATCATCGACTTGGAATG
ACGCAGCAGAAGGAAGAATTTAAGGATCATCAACTTTCCGGAAAATACTGAGACTGGTA
>M00285:128:000000000-BF978:1:2113:11331:15741_1:N:0:46
TCTCCCTGTGACTGTGTGGTTTCCCTCCATGTACTCCAGTTTCTTCCCACATCCCCAAAGATGTGTGGGTTGGCCGGTTA
TCTGTGTGCTGTAAATTGCCTTGAGTGTGTGGGTGAGTGGTAGAATCGGGGGGGGGGGGGGGGGAGTTGATGGAGATGTT
GGGAGAACAGCAGAGCAAGACTGCAAATGAGTGAAGTACACAAGGATCTAAGAATTCCTGGGCACGAATACAACATATAT
CCAGCAGGAATAGCAAGAACTTAAAAAAGCAAATGGCCAATTGATCTTTTTTG
>M00285:128:000000000-BF978:1:2113:4858:15743_1:N:0:46
GATCTACACTCTTTCCCTACACGACGCTCTTCCGATCTGGTCTACACTCTTGCCCTACACGACGCCCTTCCAAACAATTC
TAAACGCTTTCCTTCTACGCCCCTTCTCCAAAATAATTAAACCAATTTCCGTCTGGTGCACAACCCTCGTGCCACCTCAT
AGCACGGTAGCGATATAAGTGTAGAGAGTCGGAGCCAGTTATAGTAAGTTTATGCGAGTGCCAGGCAGTAACTAAATCCG
TATGTGGAGGACAGGTGTTCTGTTTCTACTACAGCGATGCATAGCTTAATCGAGGACTGT
>M00285:128:000000000-BF978:1:2113:10955:15743_1:N:0:46
CGAGCAGCGTTCGGAGGGAGAGAGGAACAGTCGACGTGCTTTGGGGTCGAGACCCTGCATCAGGACTGGACCCTCTGATC
TGCGGGCTCTGCACCTTGCCAAGCGAGCGGGCATTAAGCCATTCCGGACAAGCACGGCCGGCCAGGACTTGCTTTTTCAT
ATCCTTGTACCCGTCCAACCCCTTTCTTTCTCAAAACGTTCCCCAAAAACACCGGTACCCGCGACCTGACCCCCAAAACT
CCATTCAGAGTTTGACGGCCCCATTTTGTGGGTAACTGGGATGACCTCTGTAAAGTCAGC
>M00285:128:000000000-BF978:1:2113:9595:15743_1:N:0:46
AGAATTTGAAGATGAATGCTGTGTTTAATGGAAATACAGTGAAAGGATGGTGAGGGACTGAAAACTGGAAAGGGTTAGAA
TGCAGTTCGCAGAGTGTTGGACACCTTTTGAACAGTGGCAGAGTGGCCAGGTTAGCTTTGGAGCAGATGAGCCGACATGT
AACATGGTAGAAGTAGTTCAGAAAGCCCAGGGCAGGAACAGGCAAGCAGTGAGGCAAATTC
>M00285:128:000000000-BF978:1:2113:10917:15744_1:N:0:46
CAGCTTACGTTGGTGAAAGAATGTGCAGTGTATGACGTGTGATGCCTTTAGGCGAGCAACAGGCACCGGAAAAATATCAG
GTGCGCTGAGATGAATTACACACAGAAGTGCCTGGGCGAAGATCCTGTTGGGCCCAATTTCAACCGCAAGTGTAACCTAA
CCCTGTGAAATCACTTCTGTTTGTAATTTA
>M00285:128:000000000-BF978:1:2113:22880:15744_1:N:0:46
ACTCTAGCTCAATTTATTCTCTATTTATTTAATATTTAAGTACTGTGCCTATTGTCTGACATGGTAGTGCCAATGAAATC
TCGTTGTTCTGTTGTCTCAACGGCTTAATGAGAATAAAGCAATCTTGGAATCTTAGAATAAAGCAATCTTGGAGT
>M00285:128:000000000-BF978:1:2113:21521:15745_1:N:0:46
CAAGAACTAAAGGGCGTAGGTTTAAGGCAAGAGGGGGGAGATTTAATAGGAACTTGAGGGGCAACTTTTTTTACATAAAG
GATGGTATGTATGTGGAATCAGCTGCCAGAGCAATATGGGCCATGGGACCTAACTCAGTGTATCACTGTTTGGTTTGGAA
GCTGCTCAGCTGCTGGGCGGAAGTCCCCTCCAGAAGATAGTTAGGGCTGCGGAGTGGATCATAGGTGTC
>M00285:128:000000000-BF978:1:2113:25099:15746_1:N:0:46
GCCTTGAGACCTGGAGAGAAATGTTTGTGCTCCCATATACCCACTACCACTTGCCTTTCCAGCTGACAGAGGTCAGAAGT
TTGAGAGGTGTCACCAGAAACCCTTGGTGACTTGTTAGAGTGCCTTTTGTATATGAACACACTATAGCCACAGTGTGCTG
C
>M00285:128:000000000-BF978:1:2113:29032:15746_1:N:0:46
GATCTACACTCTTTCCCTACACGACGCTCTTCCGTTCTAGAATACACTCTTTCCCTACACGACTCTCTTCAGAAATTATA
TACAATATTACCATCCAACCCTTTATATCAATTTATCTATGACTACAGAACTAAAAACAATAAACTCTAACATGTTACAT
TCTAGATCTTCCAGAAAAATAGGGAATTATCGTAAGGAGCATAATATAAAATAGACTTAACAGAAGATTCCAACACTAAA
GATACCATAATAAACACAAGTTAAAACCAACTATAACATAGAGACAACATGACAAAAAA
>M00285:128:000000000-BF978:1:2113:26103:15747_1:N:0:46
GCGGAGTTGAACCTGGGTTGCTGATGCTGTAATAGCATTATGCTAACCGCTACAACCGCATAGTTAGGTGGGTAGTTACA
GATTTTTTCCCAGTGTTGGGGAGTCTAAAACTAGGCATAAGTTTTATGTGAATGGGGAAAGATTTAAAGGGGCCCCAAG
>M00285:128:000000000-BF978:1:2113:11542:15749_1:N:0:46
ACTATGATTGTATGACATCTGAATGTAGATTGTAATACCCAAAGGATTGTCAAAGGGAGGCCCAAAATTATAGTAGTTTG
TGGGAATGGAAATAAAAGGGCCTGGGGCCTAATTTGAAAACCATTTGAGAAAAGTTAACATTAAAGATGAAGTAAATAGA
ATTAGTATCTTCATAAAGAGCACAGAGGGGCAAGTTGATACAAGCCACATATTTCATCCTCGTATAGGTACCAATTGTAG
GACTCTCTCAGCATCAATCTATTTCTTAAATGACGCCAGAGTTTTTGCTTTCAATACTCT
>M00285:128:000000000-BF978:1:2113:20499:15749_1:N:0:46
AAATTCATCCACTTTCCCTCAGGCCAGAGGAGCAACTAGAGTAGTCATAATGCAGGCTTCCCAAAAGTGCAGGCATTTAA
AGACTCCATTCATGAGACTTGCCCTCAAGTTCCTGCCGAGTGCCTGCCTGCAGCCCAGGAGTTCTTTCAAGATCCCTAC
>M00285:128:000000000-BF978:1:2113:20294:15750_1:N:0:46
TGTATCCCTTGATACATTGACTAATTAGATATCTATCTATCTCCTCCTTAAACACCTCCAATGTTCTGGCCTCCACTGCT
TTCTGTGGCAAGGAATTCCATAAATTCACCACCCTCTAGCTAAAGAAATTTCTCCTCATCTCTGTTTTAAACTTGTACCC
TCTAATCCTAAGATTGTGCCCTCTGGTTCTGGACACCCCCACCAAGGGAAAC
>M00285:128:000000000-BF978:1:2113:3587:15753_1:N:0:46
CAATCTGTCGTCTATGTAAAGACTAGTTTCTAAAGCAGTTCTTCAGGTCTATAATAAGTGGGTACTACACAGAATTATTA
CATAGTATAATTTCAATGATCTGAAAGGACTGAACTGTTGACCTTGGAGCTGGCATTGAAAATTGTCTTGGTCTCAACAA
AATGCCTCAGCTTTGCAAAAACTTAGTCTAGGTTTTTGTTCCTTTTCAATAGCAATAACACCATTTAAGAAAAATATCTT
TCTGTATCCAAGTCCTGTTTCTAAATGTTTTGCAACCCTG
>M00285:128:000000000-BF978:1:2113:20470:15753_1:N:0:46
TGTTTGGTGGGGGATGAGTTTTATGTGTGGCTGGAGTGGTGGTGATGGAAGTGTGTTTGCTGACTGTTTTCTTGTGCATG
ACATGCATTGCTTCTGGACTTGCATATCACAAATCTTGAGCCTTCTGGTGGTTATGTGCAGTAACCACATGCCACCTGCA
AACATGAGAAATAGGAGTAGGCCATTTGGCCCCTTGCACTGGCTCTGCTAGTCAATACAATCATA
>M00285:128:000000000-BF978:1:2113:14441:15753_1:N:0:46
GCAGCATCTGTGACAGAGAAACAGCGGTAACATTTCAGGTCGATGACCTCTCATCACATTTTCACTTGAAGCTAACCAAC
ATCGACCAAGGTCAGTTAACCAAGGCCCCTCACTCTGAGGGAGAAGCGGAACAATGATATTTAAGATCAATAGGCAGTGC
TTTAACCTGCCTTATACCACGGTAGTTCTGCAGCATGACCATAATTCCAGCAGCTATAAGCTGGGAGGAGTGCCGAGGAG
ATTTACGAGGATGTTGCCGGGACTGAGTTATGGTG
>M00285:128:000000000-BF978:1:2113:5751:15753_1:N:0:46
GTGCTTCTCTCTCCACAGACGCTGCCTGACCTGCTGAGTGTTCCCAGCGTCGTCTGGCTTCACTCAAAACGTGACGCTCA
GTCACGTACAACATTGGACCAAAGGTTGGAGGAGGGGAAGATTTTTCTACAAGGACGTGAGGGTTTAGGGAGTGAGTTCG
GGGCCCAGGCTGCTGGAAGCCCATCTCCAATGGCAGAGTGATGGGACTGAGGAGAGCACACGTATCAGAGTGTTGTAGG
>M00285:128:000000000-BF978:1:2113:4308:15753_1:N:0:46
NNNNNNNNNNNNNNNNNNNNNNNNNNNNNNNNNNN
>M00285:128:000000000-BF978:1:2113:29366:15754_1:N:0:46
CTGATGCAACTGAAGGAAGATCAGTGATGAAACACAGAAGATGTTGGGCCTTGGATACTGCTCTAAGGAACTCCTGCAGT
GGTGTTCTGCACGTGTGATGATTAGGCACTAACAACCACAACTACCTTTTTCTGTGCAAAGTATGAACCCATAGAATGTT
TTCCCCTTGGGTCCCATTGACTTCAGTTTTTCCTGGGATCCTTGATGTCACCATAAAATTCTGCCTTCAAGTCAAGAACA
GTCACTCTCACCTCAGCTCTGGAATTCAGCTGCTTGTTCCACATTTGGACCAATGTTGTG
>M00285:128:000000000-BF978:1:2113:10095:15755_1:N:0:46
TGACCATCAGGGCTACACCGCCCCCTCTGCCTACCCTCCTATCCTTCCTATACACCGTATACCCTTGGATGTTCGGTTCC
CAATCACATCCGTCAGTAAGCCATGATTCGGTGATTGCCACGATATCATATTTTTTAGCTTGTAGCTGTGCCATTAGGTC
ATCGACCTTATTCCTATTGCTACATGCATTAAAATACAGTACTTTTAGAACAGCATCAACTACAGATACTGATGAACTTC
TATT
>M00285:128:000000000-BF978:1:2113:7410:15755_1:N:0:46
TCAAATTCATTATTGGTTTTCATTTTTTTATGTTCATTTGTGTGTGTCTGTACTATTGCTGAATTCTCTTAGTTCAGAGC
AATCTGCAGCAGAATCTGTACTTCTATTATGGAAAACTAAAACACATCAGCATAATATTAGCTTCACTGTTTTAAGGTTA
ATCTAATGATTCAACTTCTGATTAATGTTTCTTGGTGTAAACCTAATAAATTTTCCATATAAGCACCTACTTAAACTTGA
GTCTTACATTAATCAAATACAATTAG
>M00285:128:000000000-BF978:1:2113:8490:15756_1:N:0:46
GATCTACACTCTTTCCCTACACGACGCCCTTCCGATCTGATCTACACTCATTCCCTACACTACTCGCTTACGAACTAGTA
TAGACTAATTCCTCGCACAGCGCGAATATGTACAATTCAGTTATCAGAATGTCTTCCCGCAGCCAACCACATATACATGC
ATCGCATGGATGATGGGTGGAATGGCTAATACAGCCGGAGTGTGAAAGCTAAACAACGGTTGATGCTGAAGCGTGACACG
AGATACTTATGAAAGCATGGCAAGCACTAATATCTACTTCACCTACCTGCATCAGTATC
>M00285:128:000000000-BF978:1:2113:16359:15756_1:N:0:46
ATCCTATCAATATCCCTCTGCTATCTTCGACAGTCCCCCACATTATCTGCAACACCACTGACCAATTCTAAATCCACCCT
GCCAAGCCTCCCTGGATCCCATGCCGTCTGACTTTCTGAAGAAGCCTACCATGTGAAACCTTGTCAAATGCCTTACTAAA
ATCCATGTAGACCACATCTACTACACTACCCTTGTCAATCTGCCTGGTCACCTCCTCAAAGAATCCTAGCAGTGATGTGA
GACATGATCTTCCCTTCACAAAGCCATGCTGGCTGTCCCTAATCAGTCCATGATTCTCT
>M00285:128:000000000-BF978:1:2113:19599:15757_1:N:0:46
ACTAAGGTCTTGTCTGTTGTGTCTTTAATAGTATGTGCCTGTGATGCTGCTGCAAGTGTTTTTCATTGCACCCATGCATA
AGTACATTTATGCATATGACAATAAACTCAATATGTTTTTGCACCATCTTCTCTGTCTTGTATTATTTATGTATGATTTA
TAATGTGTTGTCTGTACCTATGTGCCTGTGATGCTGCTGCAAACAAATTTTTCATTGTACCTGTACCTGACTGCACTTGT
GCACATCACAATAAACTCAACTTGATTTACACTCAACATAAAAACTACAGGTGTAGAAAC
>M00285:128:000000000-BF978:1:2113:2251:15757_1:N:0:46
CTAATTCCGCTTTATTCTCCCCATATCTCCATCAACTCCTCCCAGATTTTACCATTCACACTAGGGGTTATTTACAGCAG
GTAATTAACCCACCAATCCACATACCTTTGAGATGTGCGAGGGA
>M00285:128:000000000-BF978:1:2113:8852:15759_1:N:0:46
ATGAATCTCAGTAAATAGATTACAATGATTCTAAATATCACCTCATCATATAACTATGTTTAATTTCAAACTGACTGGCA
ATGGCACTTAGCAAGATCAAAGAGTAGTAGAGTGGGAAACAGGAAAAGAAAACATGATTGTCAGGCAATATGAGGTACTC
CTCTCAGGTAGGGACTGGAGTACATCACTGTATTTTGACTTTTTTGATCTTTACTGAGAGAATGTTCTACCATTCCCTTG
TAACCTACAGAAGAAACTAATCTTACAATTCCACAACAGCCTTCATCTGTTGTGTGATTC
>M00285:128:000000000-BF978:1:2113:2329:15760_1:N:0:46
TGCCACTTTCTACCTACAAATCGGAGTATCTACAGGAAAACAATTGTAGTGTATGTATTGCAAGGTGCTGAGTCGTTTGG
TAACAGTTATTTAAGTGTACCTCTAGCCCCAGTAAAGTTATTCACTGATATAGCAATTGATTGCCTATTTGGCTAAAACA
GCGTTTTTTTAGCTAAAACTATTGATTTGCCACATTCTACATACAACTCGGAGTATCTACAGGAACACTATTGTAGAGTA
TGTATTTCACGGTGCTGAGTCGTTTGTTAGCAGTTCTTTAGCTGCACCTCTTACCCC
>M00285:128:000000000-BF978:1:2113:8184:15761_1:N:0:46
CAAGAGACTCCGGCAATAATAAATCAATACAGTACTTAAACATTGTAAAATCAAATGGGTAATCTGAATTAATCATAGAA
ATCTACTACTCCAACAATATACTTTACTTCCAGAGATCGACATTGTATATTAACCAACAGCTAAATATCGTGCTGCT
>M00285:128:000000000-BF978:1:2113:9729:15762_1:N:0:46
TGTCGTCGTCTCTCAGTCTCTGAAGACTAGTCGTAAACTAAATAAAACCAAGGTGATCTTTTAATTTGTAATAAAGAAAG
ATAGAAAAGCCTACAGGACAAATTCAATCAGGGACTGTTAACAAATTCACTTGTATGAATTAATGCCATCTTCAAAATAG
TGAACATCAAATTCCTTATTTGGACCAGTTTCAATTTTGGGGAATCTGTATCACATTATCACTGAAAAGCAAATATTGTG
AACAGGAAAGGAAGGCAGTGTTTCCATAACTACATATTTGCACATCAGTGTCCCATTATC
>M00285:128:000000000-BF978:1:2113:5996:15763_1:N:0:46
TTAAGGAAGTTATACTAAATCTTTAGTGTAAACAGTGGGCTGTATCTCGGTTGCAGATATGGGTGGCGGAATGGCAAATG
GAGTTTAATCCGGACCCATGTGATGAGTTGCACTTTGGGAGATCGAATGTAAAGGGGCA
>M00285:128:000000000-BF978:1:2113:25111:15763_1:N:0:46
AATACCCATCAGATCCCCTTTAAACCGCATCACTCTCAACTTAAACCTATGCCCTCTGATTTTAGACACCTCTACCTTGG
GGAACAGATAGTGGTTATCTGTCCTGTGTGTCTTTCATAATTTTAGATACTTCTATTCAGCTTCTTTTGATCCAGGGCAA
ACAACACAGCCTATCCATCTATTCTAACTCATGCCCTCCAATCCAGGCCCCATCTTTATGAAGTTTTTATACACCCTCTG
TAGTTCAATCACTTCGTTTCTGCAGTGTGACGACCAGACTGCACACAATTATTCCGGGTG
>M00285:128:000000000-BF978:1:2113:11675:15763_1:N:0:46
GTTCAATGTTCTTTCCATATCGTTTCATTATGATGATCCTATCTTTGAGTACATTACCCTATTCCTGTATACTGTAACCT
GCTTAGTTATCAGGGTATGTTTCATGCTCATCTCTGAACCACATTTGATATATTAGCGGTAACATGTCAAAATTCCTTAA
TCCAATGCACTGTTGATTTTGTCATGTATGTTTTGAGATTAAAAGTCTTCTTAATTAGTTCTGGTTGCTTCATTATAGAA
AGGATGTGGAAGCTTTAGAGAGGGTACAGAAGAGATTTACCAGGATGTTGCCTGGATTGG
>M00285:128:000000000-BF978:1:2113:17969:15766_1:N:0:46
GACAATAATAAACCAATACCAAACCACCGACTTCAGTGGTAAGTTAAGTTTGGACAATTAATGTTGGCCTTGCCAGCGAT
GTCCGTCTCTGATGACGGAATGAAACGGAGATAAGCCATAGAACATAGAACATAGACAAACTACAGCACAATTCAGGCCC
TTCGGCCCACAAAGCTGTGCCGAACATGTCCCTGCCCTAGAAATTACTGGGCATTCCCATAGCCCTCTCCTTTACCTAGC
TCCTTGT
>M00285:128:000000000-BF978:1:2113:26403:15768_1:N:0:46
AAAGCTGCATAATTACTTTGCAGCTCTTAAACTCGATCCCCCGATTTATAAAAGCTAACATCCCATAAGCTTTCTTAACT
ACCCTATCCACCTGTGAGGCAACTTCCAGTGAACTGTGGATATGAACCCCCAGATCCCTCTGCTCCTCCACAAATCTTCC
CACCTTGGTCACTAATCAGACCTACCTTTACTCTAGACATCCTTCTGCTCTATCTGTATGAGAAAAAAGAAGCCTTGTGA
TTCCCCTTAACCCTACTTGCCAAAGCCTTTTCATGTCCCCTTCTCGTGCCCCTCAGCCCT
>M00285:128:000000000-BF978:1:2113:11168:15769_1:N:0:46
GTACAAGTAGATCTGCACAAACAGTTGCATGCACATATGCAGGGGTCACACCCTGCAGGTGCATGCGACCCTGTGTATGT
GCATGCAATGTAATATTCATTGGTCGCACTCTAAGAATCACATCATGTCATCAACTGCACTCAATTTTGCTGCAACATTG
CTTCATGTGCAACTTGCCAAGGAGTCTCTATAACTTTGTGGTGAAAGCCACAATAAGATTGAATTTCTGTTTTGAGTCAT
AGAGTTACACAGCAACAGGCCCTTTGGCCCAACTCGTCCATGCCGACTAAGATGTCTATC
>M00285:128:000000000-BF978:1:2113:26706:15769_1:N:0:46
GGTAAAAAGTAACTTAGAGAACAATTTAATTAATTCCAAATCAGAAATAAATGCTACCGAAGGTGTAAATAATAAAAATA
TGGTGATCGGAGACTGCAGCAAGCTAACTATCCATTCGTATTCCATCGATGAAACTAGGAGAGAAAGTAGTTAGGTGTTT
GTTCACATCGGCAC
>M00285:128:000000000-BF978:1:2113:4036:15769_1:N:0:46
NNNNNNNNNNNNNNNNNNNNNNNNNNNNNNNNNNN
>M00285:128:000000000-BF978:1:2113:15543:15770_1:N:0:46
GATCTACACTCTTTCCCTACACGACTCCCTTCCGTTCTGGACTACTCTCATTCCGTCTTCGACGCGCTTCACAACCGTAT
GACAATAGCGGATTTTCGGGGAAGAGTTCGCGATAGATAGTCGACACATCCGCCATCGGTCGTGCGCGTGCGTTTTCCCT
ATACGTAGCATCCAGTCTGTCGATCAATTCTTTGTTCGCAGTTCCCTCGCGCGCTGGGATTTGACCGACGCCATTCAAGC
ATCACGAAGTACACGCCCTTGTCTCGACGAAATGGTGCAGCTCGGAAACGCACACGACTG
>M00285:128:000000000-BF978:1:2113:12726:15771_1:N:0:46
CCCTGTAACCTTTAACATCCTTACAAATCAAGAATCTATTAACCTCAATTTAAATTGGCCTCCACAGCTGTCTGTGGCAA
TGAATTCTACAGATTCACCACCCTCAGGCTAAAAAAATTCCTCCTCATATCCGTTCTAAGGGGCATCCTCCTATTCAGAG
ACTGTGCCCTCTGGTCCTAGACTCTCCCACTACTGAAATCCTCCTCTCCATGTCCACTCTATCCAGGCGTTTCAATATTC
AGTAGGTGTCAATGAGAACCCCCCCCCATCCTTCTGAACTCCAGCAAGTACAGGCCC
>M00285:128:000000000-BF978:1:2113:17836:15772_1:N:0:46
CCCGCCACTTTCTCATCCAAATCATTTATAAAAATCACAAAGACCAGGTGTCCAAGAACGGATTGCTGTGGAGCACCACT
AGTCATCACTAGGTGGAACACCACTAGGCAGAATACCGTCCATCTACTATCAATTCCGAATCCACACAGCCATGGATCCC
ATGGCTGATGACTTTCTTGATGAGCCTACTATGACGAACCTTGTCAAATGATTTACTGACATCCATATGCACCACATCCA
CCACTCTACCTTCATCTATGTGTTTTGTCACCTCCTTGAAAAACTCAGTTAGGCTCGTG
>M00285:128:000000000-BF978:1:2113:14517:15776_1:N:0:46
GATCTACACTCTTTCCCTACACGACTCTCTTCCGTTCTCGACTACACGTATTCCCTCCTCTGCTTGCTTCCAACCAAAAT
CATAAATTAAACCAGTACTGGAAGAGTGAGTTGGAAAGATAAATTCATTTTTAAATTGATCATTTGAAAAAGTCATAATC
ATTTTTTTTGGCAATAGAAATAGTAGAGATTCTTCATTTTTTTCTAAGCAAGGATAGCTTATCTCAAGATCGGAAGAGCA
ACAGTTTGAAGTCCAGTCACCCTCGCCCATCTCGTAATCCGTCGTCTGCTTGAAAAAAA
>M00285:128:000000000-BF978:1:2113:7987:15779_1:N:0:46
GAAAAAAATGGATTGAAATGCTGAACTGAAAGCAGAGCTCCCACCTCCCCCTGTCCAGCACTATCAAAGGGCTTCCTTAT
CAAAGTTTCAAAGGCTTTTTTCCCCGTAGAGGGTATGAGTTCAAACGTTTGGTCTTCCTATTTGTATTTTCTTTGGACTC
TCAAAAAAGAGTAAAATCAGAGATATTTCAGTAATTCAGACAATGTGTAAGTGCAAGTATCGGAAAACTTCCCATTGTAG
ATGTGATGAAAAACAACAATTACATTATATGGAAAAAATTCCTTCACTTTAATACTAGG
>M00285:128:000000000-BF978:1:2113:21536:15780_1:N:0:46
ATAGCACTGGCAATCGCAATTGAACCCAGGTCACTGGAACTGTGAAACAGCAACTTTACAACTGCACAATTGTGCTGCTT
TTACAATGATCAGAATTAAACATTATGTTTGAATTATTTTCCCATTCCACAAGTTTTGTTAATGTTGTCCAGTAATTTCT
TGCAGTTCTGCTCAGAGTTAAACATTCCCTGCCCCACCCCCATGCTATCTACTGTTCCTCA
>M00285:128:000000000-BF978:1:2113:8025:15780_1:N:0:46
AGCAAAAAGAAGACCAATTTCTGGTCCAGTCATGTAAAGCTCTGGAATTGAAGGAACACGTTACCAATTAAAGAAAAAAA
TTCCAAGTCGTGGCACAAGAAAGTCTATTTCTTTGCGCTTTTGTTAATCATGGTAAAACAAAGGTGCATAAACAAGGAGG
CCAAGCTTCGAATCAGACCCACTTTTCAATGTGTCCCTTTGCACAGTCGACGGCAGGACTCTGGTGGCAGACGCCCAGGC
TCCCGAGAATCTCCACGGCAGCCGCAACTGGCACGGAGCGCGGGGGCGAACGAGGGAG
>M00285:128:000000000-BF978:1:2113:16004:15781_1:N:0:46
GACTACATGGGGCAGTGTCTGCTCTAAACCTTTTCTGTCACACTGTCCAACTCTTTCTTTGCTACATTGGTGACTGCATT
GGTGCTGCCTCCTGCACCCATGTGGAACTTGTTAATTTTTATCAACTTCACTACTAATATCCATCTTGCCCTCAAATTCA
CTTGGATTATTTCTGACACCTCTCTCCGCTTTCTGGATCTCTCTTGTATCCACCTCGGGAGACAAACTATCCACTGACAT
C
>M00285:128:000000000-BF978:1:2113:15843:15781_1:N:0:46
CCAACATCGTGCCTCCTGCTCATTTATATGATGGCCACACTGGCTGCATACCTCAGCAGGGAGGTCAATAACAATACTGG
CACCATTTAAAGGTAGTCTCTAGAACTTAAAATCAGTTAAATGTTTTAGAAAGGATTCTGGTTATGCATTAGAAAGATGC
ATTTTGGTTGCAGCAAGTTCTGGCAGATATTCTCAAGAGAAAATGACATGAGTAATATGCATAATGGAAGGAATTAGGCT
CCTTGGTTTTTGAATGCTGAACTGCAGG
>M00285:128:000000000-BF978:1:2113:12205:15782_1:N:0:46
GCAAAGGCGTTTTACCAGGATGATGCCTGGATTGGAGGGTATGGAATATAGAGAGAGGCTTAAGGTGCTAGGGCTCTACT
CATTGGAGAGGAGGAGGATGAGAGGGGACTTGTTTGAGGTGTTTAAGATATTGAGAGGAATAGATAGAGTTAATAGTCAG
CGCCTCTTTCCCAGAGTGCAGATGCTCAAGACGAGAGGGCATGCCTTTAAGATAATTGGTGGAAAGTATAGGGGAGATGT
CAGAGGGAAGTTTTTCACCCAGAGACTGGTTGGTGCATGGAATGCACTGCCTGGGGTGGG
>M00285:128:000000000-BF978:1:2113:4982:15784_1:N:0:46
GCATGTACTCAACAGTGGAAGTGCTTGATTCAGAGTTGTGTCACACAGGAAGTTATTTTCTAACTTGTCCTTTCAGCTGG
CGGAAATTTTATAATAACACAAGAGTCTGCGGTTTTCTTGTAACAGTTTCAAAGGCCCAGGGAACAATTATTTCCATAAA
TCTGATTTATTGTGCCAGCTGATGCTAAGATGTTCCTGATTATTGGATAAAAAATGGTCAATTACTTCATCCAAATGGTT
GTCCTAAGTCTCTG
>M00285:128:000000000-BF978:1:2113:14395:15784_1:N:0:46
AACCGTTGTTTGTTTACAGTCATACCTTTCAACTTTTTTTCCTGTCTAGCATGGACAGCTGACGCCTCACACCTTCGTAA
ATTGATTTATTCAGATTCAAGATTGCTTCAGTTGTACAGGTCCCTGGTCAGACCCCACCTGGAGTTTTGTGCTCAGTTCT
GGTCGCCTCACTACAGGAAGGATGTGGACTCCAGAGAGAGGGTGCAGAGGAGGTTTACGAGGATGCTGTCTGGAATGCGG
AGCATGCCTTATGAGAGCAGGTTGCGGGAACTCGGCCTCTTCTCCCTGGAGAGAAGGAGG
>M00285:128:000000000-BF978:1:2113:2835:15784_1:N:0:46
GCTGCCTGGATTGGAGAACATGTCTTATGAGGATAGGTTGAGTGAGCTAGGGCTTTTCTCTTTGGAGAGATGTAAGATGA
GAGGTGATTTGATAGGGGTGTACAAAGTGATAAGAGGCATAGATCGAGCGGACAGTCAGGGACTTTTTCCCAGGGTGACA
ATGGCTTAGACAAAAGGACATAATTTTAAGGTGAGTGGAGAAAGGTATTAGGGGGATGTCAGGGGTAAATTTTTTACATA
GAGAGTGG
>M00285:128:000000000-BF978:1:2113:8667:15785_1:N:0:46
ATGACAATCGTGAAAGTACAATTTTATTAAACTTATCAAGTAAATATCTGACTAGAACTTTCAATGAATTACTAAATCTA
CTTTATATTTTTTCCAGATCCAGTCATTTAACATATAAACCAAAAGAGCACAACTTACAGTTATGCATCACTTTTAATAT
AGGTGCAGTGCTGGGGGTTGGAGATGGGTGACCGTTCCACCTGGGATATGAAAACCCTGCTAAACTTCATCCCAGCGTCA
TCAAGGAGGCCACTCTTACCTTTCCTATGGGTCCCCATCAGGACTAAACATCCAGCATCT
>M00285:128:000000000-BF978:1:2113:15150:15786_1:N:0:46
CACCCAAAAATCATGTCCATTGGGCCTCCTTATAGAAAGAATCTACATTGTAACTATGGGAGGAGTTCTTTCCGCTACTA
AGAGGGAACAGATGAAGAGGAGTCTAAGAATAACTTTCTCTGTGCAGACAGCAGTGGAGACACTCTGTAATTATCACAAT
TGGACTGGTCTCCTTGGTAGAAGA
>M00285:128:000000000-BF978:1:2113:5627:15786_1:N:0:46
CCAAAAGATCATTGCAAAGCTCTATATTTTGCACAAGTAGTTAACAATTCTTGAGTATGAATCAGTGCAAGGATTTTCAT
TAGTTTCTGTCTTAGGAGCCTCACTGCCTTTTGCACTTACTAAGTTAAGTAAACATAAGACTAACCCAATAGTTAAAGAT
ACAATACGAATATGGTTTCAATTCCGTGAATTCTTTGAATTGAATAAATTTAACTTATCAAGCCCCATACAATCTAATTT
TTTCTTTCAACCATCCAGAATCGACTCAGCTTTTTCTTTCTGGAAAATGAAGGGAATAAC
>M00285:128:000000000-BF978:1:2113:16386:15788_1:N:0:46
CAATTGTTTTTCCCTTGCACTACCTCAGTGTAGCATTGTAATGAAATGATCTATATTGATGGCATGCAAAATGAAGGTTT
TCACTGTACCTCGGTACATGTGACACTAATAAACCAAATTACCAATTTACAGGTCTAAATGGCTGGTTCGAAGACGGACT
AATATTGTATTTTGGAGAAACAAGAGACCGCAGATGCTGGAATCTAGAACAACTAACAACCTCAAGGGTCAGGCACTGTT
GTGTAGTGGTTAGTGTAACACTATTACAGAGCCAGCGACCTGGGTTCAATTCAGGCCGCT
>M00285:128:000000000-BF978:1:2113:28950:15792_1:N:0:46
GCAGAATTCCCAGTACTGTCATCACTCGTGCTGAAACCATCTTCTTTTCCACTATTCTATGAAGCTTGCCTTATGTTGTT
TTTCTTTTATCAATTGCATCACAATCTGTATCTTTAAAAATGCACCATTCTGAAATTTTTCCATAACAAACATCATTTTC
CACTGAAATGAAGGAAATAGATAAAAATTCTGATGACAATAGATATTGCAAAAGTTTGCAACTTCAAGTCAATCTATGCA
GTATGAGTAAGAAGTGATCTGACTGCTGCAGCACAAGCTGCAGATCGTGCTTCCCCAGTT
>M00285:128:000000000-BF978:1:2113:10040:15792_1:N:0:46
GGTAGAGGAAGAGGCCTTCACAATATCCATGCTGTGCTTTTGAAGTAACTTGAAGACATTTCCCTTGTTTTCCAGATTAA
GCATTTACTTCTTCTGGAGTTGGTTATTATTCAAAGCATTACTCCCGAGTGCATCCCGAAGAGATCCCAGAACTCATCAG
ACAAGTGTTATCTTGAATTTGAAAATAACCCAGTTTTAATCTGGGACTGTATAGTACTCTCATGCATAAGGATAATAATG
TTTCACCATTATTGTTAATCTTTTTATGTAGCAATGTCTAAAAATCCATGGTTCAAGACC
>M00285:128:000000000-BF978:1:2113:23502:15793_1:N:0:46
TAAAACTAAAACAAAAAACTTGAGAACAAGAGAGAAATATGGCCAGTTGCAGGTACTGGAGATGAAAATGAACTTAGCTG
ACCCACAAACCTTGCTCCCTCATGGTACTGTCTTGCAGCAATTTGAGCATTTCCTGTTTTTAAATTTTGGACTTTGTAGT
TATAGGGCCATAAGGTCATAGAAAGATACTGTACAGAAACAGGCCCATTGGCCTACCAAGTCCCCACTGTCCATCAACTA
CCCATTTACACACATCTTACATTAATCCCAATTTTTTATTCTCTCCACTTTCTC
>M00285:128:000000000-BF978:1:2113:20988:15797_1:N:0:46
GCTGTGATAAGTTGAATAGTTGTGAAGACGTTGATTTTGTGAGAGAATTAGCACTGGGCATGTGTTGTTTTCACACTCAC
AGAGTGTGGGGGAATCATAAATACAGGTCATGTTTATAAAGTGCTCTTGAAGA
>M00285:128:000000000-BF978:1:2113:21211:15798_1:N:0:46
ATTTTAAAGTCAGGAGATTTATTCATCACTGGTGACAGAGTCAAAGCCTTTGACACAAAATGGGGACTTTAAGGTGAGTC
AAGCTTTTATTTTGCAAACAGGTTCAATGTTTGCAATCCCCTTTTATTCAAAATCCTGCTTTAAGCCAACAATTTCTTC
>M00285:128:000000000-BF978:1:2113:23136:15799_1:N:0:46
TTTAAGCTATAGTATCCACAGTAGCTTATTTAGGTTAATTATTTCACCATGGCTCGAAGGCAGTTATTAATGACTAGATT
TTAAAATTGGCCATGAAACACTTTGCATGACCTCGGGTTCAAGGAAGGAATGAGGGGACCCAGGAGAGAGTGGTTGGAAT
CATGAATTCTCGAAATAACAAGGAGAGTGATTAGCAATAGATGAGTTAACACAGGGGCAGTCAGGCAGTGA
>M00285:128:000000000-BF978:1:2113:4960:15799_1:N:0:46
GATTTTAAAAGGAGCACAAAACTGCAGTGTTGGTGTGTGAAAGTGAGGGCAGCAACCAGAGCCTTGGGTGTGAAAAGAAG
CACAGGAAACATTGACCAAGTGTGAAAAAAGGAGCAACAGTACTAATCCCTCGTGACTTCAAGGAGGTGTGGGAACTGGG
GCCTCAGTATGTCAAAGAGAGCACAGGAATTAGCACCCAGTGAGCCACATGCCAAACCATTGGGATTTCTGAATAGATAG
ATAGTGGATTATCAGAGTTTTACTGTAGTCTGAAATTTAGAGTTATGATCTCTATCTCC
>M00285:128:000000000-BF978:1:2113:9787:15800_1:N:0:46
GGTCATTTATAAAAATCACAAAGATTAATGGTCCCAGAACAGACCCTGAGGCACACCACTGGTCACCGACCTCCACTCAG
AATACGACCCTTCAACAACCACTCTGTGCCTTCTGTGAGCCAGCCAGTTCTGGATCCACACTGCAATGTCCCCTTGGATC
CCATGCCTCCTAACTTTCTCAATAAGCCTTGCATGTGGCACTTTATCA
>M00285:128:000000000-BF978:1:2113:21195:15800_1:N:0:46
CATAACATGCCCACAACTACCTAACTTGTACGTCTTTGGAATGTGGGAGGAAACCCACGCAGACACAGGGAGAACATACA
AACTCCTTACAGATAGTGGCCAGAATTGAACCCAGGCCGCTAGCACCATAATTGCGTTATACTAACCGCTACACTACCAT
ACTGTACCGAGACATGGTCCTATCTAGCATCACCCTGTGTTTCAAATGCTTCTCATGTACCTCAGCCAGATCCCCATTTC
TCAGGTCTGAAATTTAACAGTGTCAGCAAGCTTATCATCTCTCGGAAGTATCACAGTTA
>M00285:128:000000000-BF978:1:2113:7363:15803_1:N:0:46
ATAACCAAAGCCCTCTAGTCCTCGTAACATCCTCATGAATACTTTCTGCATCCTTTACAGCTCATCCCTCTTTCCTTCCT
ACTGGGTTGTTCCATCACATGGAAAGTTTTTAGAAACATAGAAAAACCTACAGCACAATTCAGGCCCTTCAGCCCATGAA
GCTTTGCTGAACATGTCCCTTCTGTAGAAATTTCTAGGC
>M00285:128:000000000-BF978:1:2113:21309:15803_1:N:0:46
GTGAGGCATGAATTTATTTCTTTGAGTTTAAATTCTCCACGCACCTTGGTGGGACTTGAACTTGCCTCCCTGGATCGATG
ACCCGGATGTCCGGCTGCAGGTCCACGAGACGGGCCCTTCGGCCCACAGAGTCCATGCTGGCCCTCAACCACCCATTCAC
TCTTTTAAGCAAAACTGCAGAGAGTCACGGACACAGCCCAGTCCATTGTGAGCACCAGCCTCCCCTCCAGTGACTCCATC
TACACTTCCTGCTGCCTCGGGAAGGCAGCCGACGTAATCAAAGACCCCTCCCACCCTGG
>M00285:128:000000000-BF978:1:2113:27815:15805_1:N:0:46
TGCATTAGCAACAATGAAATTACACCACAAACGAATCATTCAAATTGTTTTATAAGTAGTTTCAACATGGTAATTATAGA
GACAGTTATATGATACCATACAGCTGGAAGATAACCTCAAAGCAACATTTTTTTTCCTACTTGGCCTAATGCATACATCA
AGGTTGCACTGATCACGATAGTTTAAGAATTCAAGAAGTCAAACATTGCTGTTTAAGGTAACATGGTTGACTTAGCCTAT
GGACTTCTACCCCTGGTTCATGGTGGTATTAATGTCCCTTGTAAACTGAGATTATATATT
>M00285:128:000000000-BF978:1:2113:5621:15807_1:N:0:46
TAAATGCTAGATTATAATCTGATATAACTGGCACCTAACTCACGGTACAGTCTTTCTCATATCTTTCTTGCCATAGTTAC
AGTGAAAGTTTGGGAAAGGGCAGAACTCTTCGGGATCATTATAACTCTGTGCTCATTTGAGCACTTTCCAATGTTGCTTT
AACTTTGCTCTTCTATGCATTTTTATTGCACACTAACCTACTGCTAATGTTATTGGGAAAATATTATTATTTGAGTGTTG
TTTGTC
>M00285:128:000000000-BF978:1:2113:7768:15810_1:N:0:46
TATTATGCAACTACAACTGAATCTTCCTTCACCACTCCTGACAGTGAATTCCAGATCCCATTCCAAATACTGTGCATAAC
AAAAAGTATCGGAAGGATTTCTTTTACCAATCACCTTCATTCCCACCCAGTATTGGCTTTAGAAATTTTCACCATGACTT
GCTCTTCATGCCTCTGTTTGTGAAGCCCAAGATCCTGAACGCTTTTAACTTTGTTCTCAGCTCTGAATGACACCTTCAGG
AAATCACTTGTTCTTGTAACCCTTTTAGAATTGGTTCCGTGAGTTTATGTACTCTCCTC
>M00285:128:000000000-BF978:1:2113:4369:15811_1:N:0:46
TTTCCCCAATTAAATATCCTCCCGTTCTCCTTGCTCCTGTCTCTGTTCATGACAATTTTTAAGGTTGTGCAGCAATGGCC
TCTGTCCCCCAAATGCTCACCCGCCGATAGATCAGTCGCCTGACCCAGTTCATTACCTAAAACTGG
>M00285:128:000000000-BF978:1:2113:5049:15812_1:N:0:46
GTGTGTCTGTGCCCCCAGCTTCTCTGCCTAGTTTATATTCTCTTTTATTTATTTGTGGCTGTGACTT
>M00285:128:000000000-BF978:1:2113:9400:15812_1:N:0:46
CCTTAATAGCATTAAAGTAGAGGGATCTTAGGGTCCAGTTTCATAGTTCACTGCTAGTGGCTATACAAGTGAGTAAAATG
GTAAAGAAGGTATATGGCATGCTTGCCTTCATTAGTAGGGGAGTTGAGTATAAGAGTAAGGAAGTCATGCTGCAGCTCTA
TAAAACTTCAGTCAGACTGCACTTGGCATGTTGTATGCAGTTCTGTTTGCCCCATTATAGATTAGATTAATCTATATTAT
CATTGTACAAAAGTACAACAAAATTGTACACAGTTCCAATCAGTGCAAAAAGAAACAAC
>M00285:128:000000000-BF978:1:2113:18805:15813_1:N:0:46
TCCAGACTTTAATGATTTTCTGTTTAACTTGCTGATTTGTTTATGCTATACAGAACCAATTCTTCAAACAGCAGCACTTC
CATAACCACATTTATAGAATGTGCAGAATTAGCTTATGAAACCTTTACAATTGTTGGACTCGAGTTGAATCACACTGTCT
TGCTTAACTTCCTATAGTCAGATCGGAAGAGACACGTCTGAACTCCAGTCACTCCGCGAAATCTCGTACGCCGTCTTCTG
CTTGAAAAAAAAAAAAAAAGAATCACAAACCTACGATTCTGCACATATAAATAAATACA
>M00285:128:000000000-BF978:1:2113:6900:15814_1:N:0:46
AATGCTGGCATTGTCACAAGGCATTTAGAACCCAGCTGGAAGCAGACTTTGGTCCATTGCTTCAGCTGATTGGGCTGCTC
TAAAAACAGCCTGCTTTGCTCCTGTAGTATTCATAAAAGCACAGTTGATAGGCAATGAACCCCTGGCCCCTTAAAGATAA
GTTTGAGAAATGCTTACCTAAGTGCGAAGCTGGGAGGGGGAGAAATGCTTCTTCC
>M00285:128:000000000-BF978:1:2113:23173:15815_1:N:0:46
CGTCCCTTAACACAGTGACAAAAGAGGTATATTTTGGGTGCCGAGTTTGTGCTCAGAGGCTTTCGGGACGGACACCAGTA
TTTGAATGTTCTGTTAGTTGGGATGTGCTCCCATTGTAAATATGTAATTCTGCAAAGTTACTTTATTATATTCAAAATGT
TAAAGTTAAGCAGGTGATTATAGCCATTGAAACTGTAGTTAATTGTTTATTGTTATCTTTGTGTACCTTGGTTCTGAAGT
AGAATTTAAGGAAGTCTAGATCGGAAGAGCAACGTCTGAACTCCAGTCACTCCGCGAAAT
>M00285:128:000000000-BF978:1:2113:17657:15815_1:N:0:46
TTGTTCAAAAGTCAGTCTTTTTTCCAGGATGGAAATGTCAAATACTGGAGGACATATGTTTAAGGCGAGGGTGGAAAGTT
TATGGGAGATTTACCTGGCAAAGTTCTTTACCATGTGTAATATGCTGCCATTGAAAGTGGTAGAAGCATATACAACAGCA
ATGTTTAGAGGCATTTAGACATGCACATAAACTGGC
>M00285:128:000000000-BF978:1:2113:5739:15815_1:N:0:46
CAAACCCTTTAGCCCATGACGTTGTGCCAAACTAAGTATGCTAATGACACCTAATCCCTTCTGCCTGCACCTGGTCCATT
GAACAATGTTGGACTAGGAAATGTTGATATACAAAGAAACTTGGGTATTCCTGTACAACAGTCACTGAAAGCAAGTAAGT
ACTTAGGAATAAAATGGTATGTTTGCCTTCATAGCCAG
>M00285:128:000000000-BF978:1:2113:14777:15818_1:N:0:46
ACCAGACCAAACACTCGACTCCAAGCTCTGTCAGACGAATAGAGGAAAAGATGCAAGGATGTTCTCAATTCTTCTTTGGA
AAAGTACAGCACCCAGCATTCCAGCACCCCTGGAATCCCTAGCCCATGTCTGCCTGAAGTTGAGAAAGAACATTCAGAGA
TGGCACTGAGAATCTTAATGTATCAGGACCACAATGAAGTCCCATGTCAACAACAGGAGTGCACTATCGCAAGATGTACA
GCTGAAGAGAGTCAAATCATGTTGCAGACATATACAAGGACCGATGTGTTAGG
>M00285:128:000000000-BF978:1:2113:24877:15820_1:N:0:46
TGTGCACCTAGCATCTCTTAGTGTTAACAAGGAAGATGGAGGGACGAGAGAGTTTGCAGTTCTGATGGCTTGCGGAAAGA
AGCTATTGTTCAGCCTGGTCATTCTAGCCCTGATACATTTAAGCCTCCTCCCCGATGGCAAAATTGTAAAGAGGTGATGG
GAGGGGTGAGAAGGGTCGGCCATTATGCTTTTGGTCTTCCTCACACAACGGTCTTTGTATATGTCTGCGAGGGATGGAAG
CGAGACCCCTATGATCCTCTCCGCAGCCCTAACTATCC
>M00285:128:000000000-BF978:1:2113:6447:15820_1:N:0:46
GGTGAATCAGCCCCAGGTTCCCGTTCCCTGACCCCTGGGTGAGGGATGGGGGTGAATCGGCCCCGGGTTCCCACTCCCTG
ATCCCCCATCCCATCAGAAGCAAGGGTGCAGCTTAATGCACGATCCTCCCCCCCTCCCCCCCCCCCCCGCCCGCCCCGGC
CCCCCCGCCTTTCCCCGCTTTTTGGTAAGTTCGTCAGTCCACACGTCTTCGGTCCAGTACCGAACTCGTCTCTCGTATGC
CCGCTACAGCTCGAAAAACCAACACTTCCTGACAAAAAAAAAATACGAAACACAGAGTCT
>M00285:128:000000000-BF978:1:2113:21460:15826_1:N:0:46
CTGGCAACAGATGGCCACAAACCGATCAAAGGTGAAACCCACGGTGAACCAGACAGAACTCACAGTGGATGCAAACACGA
GGACATAGTTCAGGGAGCACACTGGAGTGATAGTCAGGAATCACCGTTGGAGATACATTTCACCGATGATCCTGACTATG
ATGTCAGTGATGACGACCAGGAGATCGGCCGCTGCCATTCCCACCAGGTAGCGGGTGACACATTTGGACAGACCGCACTT
CCCTCGGGACAGGATCACAATCGCCACTAAGTTCACTGGAAGAGATAGAAAATCAGAAAT
>M00285:128:000000000-BF978:1:2113:23200:15830_1:N:0:46
AATCAAACAGCAGCTCCCAGCTGGTGGAGAAGTTATTAAAAGTGAGAATTTGGAACACGCTGTCCAAAATATGCCAATTC
TTCTACGCTGTGTGAAAGTAGACGCCTCATAATTTTATCCGTAACAATTATCAGCCACAAGTGTTGGAAAGGGAAAAACC
CAAGTCTATCCAATTTTTTCTCATGGCTAAAATGTTCCATTTTCTGGCATAAATCTCTGTACTCTTCACTTAGTACTAGA
GCTGTGGTTTAAACAATTACTGTACAAGCACATTGTTCCTGCTTTTAAATTTTATGCCTT
>M00285:128:000000000-BF978:1:2113:11100:15830_1:N:0:46
CCAAGCGTTGGCTGAAAATGCTGGAGGGGAGCCTTCATGTGCCGCTGGACCTTGGCTGTCTGACAGTGCACGCAGGTTCT
GGCCCAGTGCCCCACCTGCTTACGTAGACCATGTCATACAAATTTTTCTGCCACCATCCTGATAGTCGCCCTGATGGACT
GGTGGGACAGGCTATGCAGGGCGTAGAAAACCCGTTGTCTCCACGCTGCTGGCACCACCGGCCGGGGTCTGCCAGTAGAC
GTGTCACACAGGAGCCGCATCGCCATAGGGCCGACAGGAACATCTTCCAGCCGGAGTCCC
>M00285:128:000000000-BF978:1:2113:27101:15830_1:N:0:46
CACAAGCCAAAAATTCCAATAAAACATTCCAATAGGATAAAACATTCCAACAGGAAAACACAAGTGAAATCATTCCAAAG
CATCATTCTGACAAGGCCAATCATTCCAACAGAAAACGTTCCAATAAGACCAACTATTCCAACATCACAATCCAACAGGA
AAAAAATATTCCAACAAGATCAAACAGCTGAAATCATTCCAACAAGACC
>M00285:128:000000000-BF978:1:2113:22952:15830_1:N:0:46
ACCTGGACTGAGTGTGGAGAGGGTAGAGTCACCCCGTTATAAGAAAGATGTTATTAGACTAGAAAGAGTGCAGAAAAAGA
TTTATCAGGATGTTGTCTGGACTGGGAGGCCTGAGTTACAAGGAGAGTTTGTGTAGACTAGGACTTTATTTTC
>M00285:128:000000000-BF978:1:2113:10667:15830_1:N:0:46
TTCCATATTCAGTGGAAAAAGTTCACTCTTATTAAAATTTAGTCGATAACCAGAAAAAACACTGAATTGATCTAATAATA
ATAGTACTGCAGGGATTGATTCATCAGGATTGGAAATATAAAGTAATAAGTCATCTGCGTAAAGAGATATCTTATGAGTC
ATCTGTCCACGAGTAATACCGCGTATATTTAAAGAGTCTCGGATTGCAATAGCCAAAGG
>M00285:128:000000000-BF978:1:2113:28487:15831_1:N:0:46
ATGAGAAACTACATTGGAGCATAAACTGAGTGTATTGGGAGATGATGCAGTGATATACAGCAGTTGGAGAATGTTGGTGC
ATAAGAATTAGACTTTATAAATAAGTTGAAATATATATAATTTTATTTTTACACACATTAAATACAATACGTTTCACTTG
TTTAGGTCAACTTTAATGTAAAGAATAAGTTGGATCATTTATGAATTTTCTTTGGA
>M00285:128:000000000-BF978:1:2113:14147:15831_1:N:0:46
AGAAACAATTCAACAGTATCAAATAAATATTTGTGCAAATGGGACATTTTTTAAAGATCTCTCTGTATATTAATGTTCCA
AGTGTTACTATATACTTTCTTTTTATATTTGATCTCCCAAAATGCATTACCTAAAACTTGTTTGGATCAAAGTCAATCTG
TCATTTGCCTGCCCAAACTTCCAGCTAATCTATATCCTGTTTTATCCCTTGACAACCTTTCTCACTCTGTACAACTACAC
TGATTTTTGTGTTCGTCTGCA
>M00285:128:000000000-BF978:1:2113:13633:15831_1:N:0:46
GTCAGCGTTTCAATAGTACGGACCAGGGTCTCCACAGGGATATGACCCATCGGCAACGCTTCCGTAGACACGTCTGGAGT
CTCAGTCAGAAGCGGCAGATCTGGAGCTTGACAGATAAAGGTGGATGGGAGAGGCATCACAGCTTGATCTCCTCGAGGAA
GAGTCTGAAGCACTGTGCTGAGTCTCGCAACTACCTGTTGTTTTGGAGCTCTTCTCTCAACCACGTCGAGAGGGTCTGTC
CCAGTTTATACAGAAGCTTGGATAGTTCAATGTTGGCATCCCTGTAGTGCTCTCTCAAA
>M00285:128:000000000-BF978:1:2113:5320:15833_1:N:0:46
CCAGTCTTAATGGAATAAATTTGTTTTCATGTGTTAGTTAAAACCAAGTCTGCATCATGCATCTGGAAATTCACTCAAGA
ACTAACTGTAATAATTTTTAATTTTAACAAATTCCTGGGCTATGGAGAGGTAAGATCAGCCAAGATTCATTGTATTTTCT
GAATGACTGCTGCAGGAAAATGCATGTGTACGGACATCAGCTGAGACAACATTGGGCTTGCCTGTGAGTCTGTTTATCAT
TGAAAAATTAAAATTATTGCTAAGGA
>M00285:128:000000000-BF978:1:2113:14163:15833_1:N:0:46
AACCATTATTACACTGGAATGTAAACTTGTTTTGCACAAACTGACATTGCAAACTGACTGATATTTCCAACATTACAGCA
ATCACCAGATTTCATTGGCTGTAAAGTACTTTGAAATACTTGAATGGAACATGAAAATCAGTGTCCAAATAAAAGTCTTC
TTTTCTTCATGTGTCCTTAAAAAAAGCATATCTTATTTAAAGAACACATGAAGAAAAGAAGACTTTTACTTGGACAC
>M00285:128:000000000-BF978:1:2113:8140:15833_1:N:0:46
GAAATTTTTTTAGCCAAAGAGTTGTGGAATTCGTTGCCACATACAGCTGTGGAGGCCGGATCATTGAGGGTGTTTAAGGA
GGAGATTGATAGGTATCTAATTAGTCAAGGTATCAAGGGATATGGGGATGAGGCAGGAAATTGGGGCCAGATAGGAATAG
TTTAGCTCATGATGAGGTAGTGGAGCAGACTCGATGGGCCAAGTGGCCTATTTCTGCTTTGTCTTGTGATCTTGTGACGC
TAGATTAGTTCTCTGCAGCAATAATGTGTATAAATTTTTAATAGTGCGTTTGATGTAATT
>M00285:128:000000000-BF978:1:2113:11134:15833_1:N:0:46
NNNNNNNNNNNNNNNNNNNNNNNNNNNNNNNNNNN
>M00285:128:000000000-BF978:1:2113:16749:15834_1:N:0:46
GGTAATTGGTCCAGTTCCATCTCGCCCCGCGCCACGGGCTCACAGCAACTGGACATTTCGCTTACATCACTCCCAGTTTC
ACTCAGACCGTCAGACTCGATAGAATCCTGGCTCCCGTCGTTCCT
>M00285:128:000000000-BF978:1:2113:12551:15835_1:N:0:46
CCACTGATGGCGTTTCAGGCCTCGGTAGCACAGGTCGCTACAATACCTCAATTATTACCTCTCTTAACTTCTGCAGTTTC
AGGGAGAACAGACCTCATCTCTCCTTGTAAATGGAATCCTCCAACCAAGCAGTATCCTCATGAATTTCCTCCGCACGCCC
TCCAGTGTTGTGCACAGCGAACAAACCTCCACTGCCTTCTTGGGTAGAGAACTTGAAAGATTCACTGCTCTAGAAACAAA
AGGACTGCAGATGCTGGAATCCAGATGAAAAATACTATGATGCTGGAGGAACTCAGCATG
>M00285:128:000000000-BF978:1:2113:10225:15836_1:N:0:46
CTTTCCCTCCGCGAACGCTCCCATCTGCCTGGCTGAACTTGTTATTGCCATGTAGATCTGCCGTTCTGACACTTCTTGTT
TTCTTCAAACCAAATGGGCATTAGGTAGCATCTCACTGGTGTCGACGGGGCGACTGTTTTTCACGGCAAAGGTACAGTTG
ATAAGATGGGTCTTTGAAAATGGCCCCATCAATTGTCTAGGAGCGGTATGTTCCTGACAGGGTAAAAGGAAGATGTGCCA
ATGTCATGGAACCCTGTCTGACGAGAGATAATAAGGCTCTGCTCAGGAAAACGAAGG
>M00285:128:000000000-BF978:1:2113:17398:15839_1:N:0:46
CACACCATCACAGAGAGAATATGTAGACTGCACACAGACAGCACCTGAGGTCAGGACTGAGCCTGGCACTTTACTGCTAT
GATGCAGTAGATCTTCCAGTTGTGCCAATGGACCTGCACTCCCCTCCTCGCCCGCACCTACCTGTCACTATCCCTTACAT
GCATCTGCTTATCACCACCCCGTGCCCACCCCGCCTTCCCTCTTTTGTCCACCTATCAATGCTCTGCTGTTCCCTCCTAT
ATATTTGGCTTCCCCTTTTCCTACCTTCAGTCCTGAAGAAAGGTCCTGACCTGAACCATT
>M00285:128:000000000-BF978:1:2113:14244:15839_1:N:0:46
AATGCTGTTCTATACATCTGCACTGCTGACATCTTGCTTTTACCTTGCTTATGCACAATCATAATTCTCATGAACTAAGT
CAAAGTGTTAGTTTTAAATTGAAGTAGTCGCTGGCATTATGATGTGTTTCACCTTTCAGAGTGAAGTGATTTACACAGTG
AGCATTCCTGGTAAATGCCA
>M00285:128:000000000-BF978:1:2113:15686:15840_1:N:0:46
GTACAAGTGACAATAATAAACTAATTCCAATTCCAATACTGTAGAAGATTCTCGTCTTCCTGACTCATCACCTCCGCCCG
TACTTAAGCTGTATTTAATACCAATATAACACTATAAATGTTATTGAGGCCAGATTCTCTATATTACTCTATATGTGTGA
AATACAATTACTTTTCCAACTTGATTTCCAAAAATCACTTGTGTTGAAGGCTTAACTTGGGGAAATTGCAGCGTGAA
>M00285:128:000000000-BF978:1:2113:3147:15840_1:N:0:46
ACAATATCACACTGCTGAAAACTACTTGCATTTGGTCTGGATACCAGATGGCTCAAGTTACATTTCAAGGGTCAAACTAG
TCATTAATGCAGTGAAAGGTTTTTGTGACCTGGCTTAGTAGAGTGAGGCTTGTTGATGCCTATCTACTGTGTATAGTTGA
TATTAGATTACAGCTTTTCCAGAGCTTTGGGAGCAAAGAGATTATTCTTCCCAAACTCAGCTTTTAGCAGA
>M00285:128:000000000-BF978:1:2113:15710:15841_1:N:0:46
TAAGATCTAAACCTGCTCCGGATCAAAAGCCTCGGCCAGTAATACTGAGATTTCACTATGTTAGTATCAAGGAACAACTG
ATTCGTGCCGCTCGTAAACGTGGAAAGATTCAATTT
>M00285:128:000000000-BF978:1:2113:8102:15842_1:N:0:46
CTCCCCAAACCCGTCGTGCTCCTTGTGGGGGTCTCACAGCCCCTCCCTCACTGTCTGAGGGTCTGTACATCTCACACCAA
TGGGTCTGCCCCCCCCCTCACCCAGTAGGACGGTAATACCCCCACAACCAGGCTCCTCCCCCCCCTATAACATTGAGTGA
TTTCTTCTCCCCCCCCCCTATTACGACGCACTTACCTGAACTCTGTTTAGAGGCGAGAAGGCCAGAGCAAGGGGAGAGTT
CTGATGATCGGGCGGGGGGTCTACGCAAGGGAGGGAGAGCGAGAAATAAGGATGAGGGGG
>M00285:128:000000000-BF978:1:2113:4225:15842_1:N:0:46
CATCCTGGGAAAACGCCTCCTCACCCTCTCCAACGCCTCCACATCCTTCCTATAATGCGGCGACCAGAACTTAACACAAT
ATTCCAAGTGCTGCCTAACTAGAGTTTTGTAAAGCAGCATCATCACCTCTCTGCTCTTGAACTCAATCCCTTTATTTATA
AAATCCATTCATAAGCCTTCTTAACAGCCCTATCCACCTGCGAGGCAACTTTGAGTGAACTGTGGATATGAACCCCCAGA
TCCCTCTGCTCCTCCACACTGCCAAGAACCTTGCCATTTACCTTATACTCTGCCCTGG
>M00285:128:000000000-BF978:1:2113:9515:15842_1:N:0:46
CGGGTCCTCAAGTCCCGGCAACATCCGTGTGAACCTTCTCTGTGCTCTTTCCAGCTCATTGATATCCTTCCTGTCGGCAG
GTGACCAGAACTGCACACACTGCTCCAAATTCAGCCTCACCAACGTCTCGTACAACTTCA
>M00285:128:000000000-BF978:1:2113:28075:15842_1:N:0:46
GAAAAGTTGAATTAACACAGTGTCATTTACGAGTAGTTTTCTTTTCCCTTAGAAGTATACACAAGTAAACCTGACAGTGT
TCAAAACCCAAGATACTACAGATTATGGAAATATAATGAGGAGACTTCATCCTGAGATGTTAACTCTGTTTTTTGCTCCA
CAGATGCTGCCTGACTTGATGAGTGTTTCCATCATTTTCTACCTTTCTACTTTATTTCAGACCTAAGGAAGTAGCAAGTA
TGCTTTCTTTACATTCATCAAAAAAAAATGCACCTCAGTAGCTGTCATCTACTGGGGAA
>M00285:128:000000000-BF978:1:2113:2045:15843_1:N:0:46
CGAGGACAACGACCAGTAGATCCGCCATTGCCATGGCTACCAGGAAGAGAGTGACGCCCTTGGAGAGACCGCACTTGCCC
CGCGACAGGACCACAATCGTTAGCACGTTCACTGTGAGGAGGGAAATAAAAAACAAACGTGACAGCGGACTGGGAGCAAC
GTTAGCAGATTCAAAGAAAGGGAGATCAAAAGTAGAAACCACTTCTTGGATTTAGTTTGGAGGTGGTTCTACCCGACACC
GGAGTTGTCTGCTGCATTCGGGGATAACAGATCAGTGAAATCAACCAGCAACTGGAAAAT
>M00285:128:000000000-BF978:1:2113:10206:15846_1:N:0:46
GCGCTGTTTAAGCCAAGTAGGAAAACTGTTGTTATATCAGCGATTTTCTTTCAGGGGTAAGAGGTACAGTTAAATAAGTG
TTAACAAACGACTCAGCACCATAAATAACATACATTACAATTGTTTAAAAGTAGATGCTCCATGACATAAGTCAAAAAAG
TGGCAAATCAATGGATTTTGCTGTTAAAACGCTGTTTTAGCTATATATTAAATCTGTTTCTATATCAGGTATTAACTTTT
TAGGGGTAAGAGAGCAGTAAAATAATTGTTACCAGAAGATTCAGCAACATGAAATACAT
>M00285:128:000000000-BF978:1:2113:9464:15847_1:N:0:46
GATTTTTGTGTATTTTCCATCTTACAGTCTTATGGACGTACGTTAAAATGGTGGAAGCTGTTCATTACCCAGCAGTGTGT
GTGTGTGTGTGTGTACATACACAGGAACACACGCACAGGCAATGATTGGCAGATCGGTAGCGCATACGTCTGGACTCCAA
TCCCCCCGCGAAATTCAGTATGGCGACCTCAGCTAGCGAACAAGTACCAACGCAAGGCGTTGCGAGTCTGAAAGCAAACG
TAGTACCAGGAACGTAACCGTCGAATGCGTTCAAAAAATCAACCCTAAAAGGCGTACACC
>M00285:128:000000000-BF978:1:2113:16588:15847_1:N:0:46
GGTTTTTCACCCAGAGAGTGGTTGGTGCATGGAATGCGCTGCCTGGAGTGGTGGTGGAGGCTGATCCATTGGACAAGTTC
AAAAGATTGTTAGATAAGCATATGGGGGAATATAAGATAGTGGGATATGTGCGGGGAAGTTGTTAGATAGTCTTAGGTGT
GCTTTGAAGGACAACACAACATAGTGGGCTGAATGGCCTGTATTGTGCTGTGTTGTTTTATGGTTCTAGAACAAAAGCAG
AAAATGCTGGAATTAACCAGCAGAGATAGTCATGATTTGCTTCATCAAGGAACATGAAAT
>M00285:128:000000000-BF978:1:2113:15309:15848_1:N:0:46
GAACAGGAGTGGACTGAGCACACAACCCTCTGGGGAGCCAGTGCTCAGTGTGATGGTGCTTGAGGTGTTTTCACCAATTT
TGACTGACTGCGGCCTGCAAGTGAGAAAATCCAGTATCCAGTTGCAGAGAGGAGTGTTAATGCCCAGAGCGCTTAACTTC
CTGATTAGCTGTTACGGGATGATGGTATTGAAAGCGGAGCTGAAGTCGATGAATAGCAGTCGGCAGTATTAATCCTTCTT
CTCTAAGTGATATAGTGCAGAGTGCATGGCAGAGGAGACTGCATCATCGGTGGACCTGTT
>M00285:128:000000000-BF978:1:2113:20547:15848_1:N:0:46
TAGGTCAGTTTGCAGACTGATCAGCATCTGCGACCAGTTTGAGTTGGCATCAGGGGCCAGGGTTAACTGCACGAAGAGCG
AGGCCATGCTCTTCGGCAACTGGCCGGACCAATCCAGCGTCCCCTTGACCGCCAGGCCCGACAGTCTGAAGGTGCTGGAG
ATCTGGTTCGGAGGGGCTGAGGCGTGCAACAAAAATTGGCGGGAGCGGATTGGGAAGGTGAAGCAGAAACTGGGACTGTG
GGAATGCACTCCCTATTGATAACTGGGAAGAACTTGGTCATCAGGTGTGAGGTGCTCTC
>M00285:128:000000000-BF978:1:2113:13394:15848_1:N:0:46
TAACTGCTTGATGTTAATATGTACTTTACTTTTTATATTTGTTTTGTGCAAAAGAAATTTATTGTAAATTTTTGTGGCTA
AATCTTTGGCAGAAAGTCCATTCACTGCATTTTTAAATAAGTGATCAGTAAATAAGTTGGAAGCACTCTTTCATAACTTG
CCTTCTTCT
>M00285:128:000000000-BF978:1:2113:10638:15849_1:N:0:46
ACTTCTTGTATCTGAACTATTTACCCTACCTAAACCAGATGCAATGTTGAACACCTCTGTCAGATATTTGCAACCTTCTT
TACTTCAAGAGGAGTGAGTTATTATTAACTGAA
>M00285:128:000000000-BF978:1:2113:24688:15854_1:N:0:46
TTTCCGCAGCCATGACACTCTCTCTGATCAACAGTGCCACTCCCCCTCTTGCCTCCTTCCCTGTCCTTCCTTAAGCATCT
AAAACCCGGCACTTGAATCAACCATTCCAGCCCCGGAGCCATCCAAGCTTCCGTAATGGCCACCACATCGTAGTTCAAAG
TATAG
>M00285:128:000000000-BF978:1:2113:25330:15854_1:N:0:46
ATAATTCAGGAGTATGCACAACAAAATATCTTAGTCATTTATGAAGACCTGCACTACTCTGAGGAAAATCTGTTTTAAAA
TCAAATAAAACTGTACTCCATTACCGTAAAATTTTATCGGATTGCCTTGTTCTTTTTTTTCTGTGCCATGTGATTAAAAA
TAAATTTATCCCAGAGTAAGTTGCATTTGCAAACATTTCCAGGTTAATCACACTAATCTAAAAATTTGTCCAGTACTTCT
ACTTCAGGAATATAAGTGATCTTCAATATCTTCAACCTCTCACTTCTGCAGTCTGAGGTT
>M00285:128:000000000-BF978:1:2113:6717:15855_1:N:0:46
CAACAGTTATCAACAAAAGTAAATCATCATTTTCCACTCAAGTCAGCAGATAAACCAAGAAGCCCCGTGACACAGATCAC
AATTTTCAGCAGAGTGGAAACCGATAGCGCATAGAATGTCTCAGTCACAGGAGGTTACAGAGTTGAGGAAGGGTCAAGAC
AGTGAAGGAATTGAACTCAAGAGAAATTTAACACCAAAGCAATTAAGTGCAAGCAGATAAAAATCAGGAATGTACAAGAG
GTCAAAGCAAGGAGTGTGTACTTGTATTTAGAACAAGAAAGAAGCCAGATACCTCGTGCC
>M00285:128:000000000-BF978:1:2113:26957:15855_1:N:0:46
AGAGACCTAGTCTGCGGGCTCCATCCAAGGGAACAAAGATGGTACCAGCACCACCTGAGGCAGGAGACCAACCTCAGTGA
AGGGCAGAGCTAGGAGGCCAGCAAAGACACCTGTGACCAACCCCAAGCATGACGGATCGTGATTGGGACTTGGACAGATT
GCTAGATCCTCAGAATCAGAATCAGTATCAGCTTTATTGTCACTTCCATATGCACATTCAGCAAGCATAGTAATGAAATA
CCGTATTCCACAGGTCAAGGTGCTGTTACCTTAAAAAATGAGAGACGCAAAGACAGAAA
>M00285:128:000000000-BF978:1:2113:12548:15857_1:N:0:46
TGCTTCTCCTTGCAACTTTCTTCAAACTTTCTCCCAAATATTTTCTCTATTAAGGAACTAAAGTAATTTTCAGACTCTCC
CCTATACTCAGCATAACTTCCACTTTCAGCACCACCCCCTCACCCCCATTTTTGACAAAGTCATCCAGCCTTTGTGTACA
GATTTCATGATTCTCGTCCTCACCTTCAGTATTGCCTACCTGGTCTGGATATCTCCACTAACCATACATCTGGTCTTGCC
CAAACTCTGCTGTTGAGACACCAACCTCCTGTTCACTTTAGGCCAACATCATTAGCTATT
>M00285:128:000000000-BF978:1:2113:5763:15857_1:N:0:46
ATCTGGTCTCGGGGATGCCCTTGTTATGATGATGTAGTGGCAATGACATCTGACCTTCCCCCTGTTCCAGACTCAATGTG
AACACTGATCTATTGACTGGTCGGGGCAGTGACTCTTGGACGCAGCCAGAGGAACGCATTAACTTGGCAAGGCCACTCTC
TGATATGGTTACAGTGAATCATTGAACCAGGCACAAAGACCTTTTGTTTTGGTTCCAGTGGCTTCTTGTCTCTGGACCTG
TGACCCATTGGTCCCTATCTGGTCAAGTCAAGTTGTGTCGAGTTTATTGTCATACACAC
>M00285:128:000000000-BF978:1:2113:7227:15858_1:N:0:46
TGCTGAGTCGTTTAATAACAGTTATTTAACTGTACCTCTAATCCCTGAAAAGTTAATCGCTGATAAAGCAGCAGTTTCCT
ATTTGTCTAATACAGAGTTGTATAAGCTAAATCAATTCATTTACCAATTTTTACACAAAACTGATGGAATATCTAATGGA
AAACAATTGTAGTGTATGTATTTCATGATGCTGAGT
>M00285:128:000000000-BF978:1:2113:4304:15859_1:N:0:46
TATCCATGTTATGGCAACACCATGGGAGAACATTAATGGAAAGATCAGTAGGGAAGACGGGAATTTTATCACCACCTTGT
AGTAAGTTTAAAAGATGTATGGGAATCACAATGCTTCTGAGTTGAAATAAAGCTGAGAAGTTGAAATCTCCTTCTAGTTA
AGTGATTAATAAGAAGACCAAGAGTGATATTGTTCTATTAAGATCATTTAATGGAGGCTCAGCAGGCTTCCTCAGATCTG
CAGAATTCACATCATGGACCTTGAGCAGCAGCTGATATCACCAGGGACCATCCTGAGGT
>M00285:128:000000000-BF978:1:2113:25020:15861_1:N:0:46
ATCAGACAGGAAGTTAATTTTTGAAAGGTGCACTCTTTGAAAGTGCTCAACAAGGTGCCAATGAACCAACAATTGTTCAG
AGATTCAGAAATGCATAACCTAGCATATCACCACTGAATAACCATACTGAAAACATTCTGGCTTTCAAATTATTATGCCT
ACAGGAAATACAAAGCAGAATGAAGAATAAAAAAGCAGTTTAAGAAATCAAACAAGTGAACACAAAAAGCTTCAGTAAAA
GTATGCATTTTTCTGCTTAATC
>M00285:128:000000000-BF978:1:2113:4387:15862_1:N:0:46
CCAGCATGTATTGCAGCTAGAATTGGAGTCTCAAACTAGCCTTTAACTGGTACTTCCTAAGGCTGGAATGTCAGCTTTGT
GTTATTCTGACTTAGACACAGTGGCATCTGAGTTAGTGATTTCTGCCAGTCTGAGGTCACTGAGATACCTACAAGAAGAA
AAGAATAGGGAGACTATGTCATAGGCTTCCGTATGGCCCATGGCTGCACTCATGTTGTCCTGTGCTGTCTCAATTAACAT
ATTGAACG
>M00285:128:000000000-BF978:1:2113:18560:15862_1:N:0:46
AGCAGTATGAATTGATTTGGCACTTTGTACACTAAACCTAAGGAGTAACTTGATGAAAACATTTGTATTCCATGTATTTC
ATGGTGCTGAGTCGATTGGAAACATGAATTTGATTGTGCCTCATCACCCTGAAAAGTTAACTGCTGATATTTCAGAAGAT
TAC
>M00285:128:000000000-BF978:1:2113:2057:15865_1:N:0:46
TTGGATTGACTAAATTTGTTTTGTCAAGTCCTATACAATCTACTTTTTTTTTTCAACCATCTAGATTAGATACGGCTTTT
TCTTTTTGGAAAAGGAAGGGAATAGTATGCTTTCGTGATCTATTCATTGATAACTGTTTTGCATCTTTTGAACAGCTGTC
TAATAAATATATTTTACTTAGATACCATTTTTTTCGATTTTTGCAGATAAGAAATTTTTTAAAAGTTACTATACCTTC
>M00285:128:000000000-BF978:1:2113:10178:15865_1:N:0:46
GCACCCAGAGTCATACTTGGCGGTAAATCAGCAGGAATGGCTTGCACTGCGAGTGAACAGCAGTAGACGCAGGAAAGTTC
TCCACTTGCCTTGTATGAAAAACACGTCAGAGCAGTGAACAACAATGCTGTCTCTGTTTATCAGTGCGAAAATTTGACAT
ATATACTTGCATTTATAACAAGGCACTTTAACACTGTTTTCAGTTAAATATATCACTGATTTTAATATGATGAGCTATCT
GAACTCCTTTCCATTTCCTGCATAGTGAATAATTAACCAACATTGGTGGATAGTCTCAAT
>M00285:128:000000000-BF978:1:2113:9239:15866_1:N:0:46
CAATTAATCACTAATGAAAATAATCACAGGTGTCATATGGAGAAATACACCAGTTCCTTATGCACAGCAGAATTACTCAA
CCAACAAATTATATGAAATAACCAGTTAACTGTCACTTGTTCGCTATAGGTATCACTCACATAGTCTCATCTGATCATTT
GGTTCCCTCTGAACTAAAGGATCAGAGTAGCAATTTGTCTGAAATAATTTATTCAAAAATAATGCAATGTCTTCTCAGCT
ACACAATATCCTCAAGTTCTGAAGTAGGATGTCCTCACAGCTAATTGAATTAGAGCTAA
>M00285:128:000000000-BF978:1:2113:18538:15866_1:N:0:46
ACTTAAAACTGCTGCTTTTCATCCTTCAAATGGGTTGCCTTTGATTTGGTTCTGGGTGTGGACATCCCTGTTGAGGCTAG
CGTTTAATGGTTACACTGATAAAATGAGTTTGAAGCACATCTTGGAACCATTGCGTTTTGTATGTGGTGAACGTACTTTT
AAAATATGTCAGAGTCATAGAGTCGAACAGCATAGAAACAGGCCCTTCGGTCCAACTGCTCTATGGCATCCGAGATGCCC
CATCCGAGCTAGTCCCATTTGCCAGCGTTTGGCCCATAACCTTCTGAACCTTTCCCATCC
>M00285:128:000000000-BF978:1:2113:18379:15869_1:N:0:46
ACTGCTAGCTTTTCACTGCGAAGTACTCTCCTCTATGCAATTTTAGGCCCAAAATTAATCACCTTACATTTTAAAAAGTT
CAAGAAGGGAGCTGGACAAGTTCTTACTT
>M00285:128:000000000-BF978:1:2113:13763:15869_1:N:0:46
GTTGTATTTCTATTGAATTTTAGCCCAGTTTTTTTTTCTCCTTGTTTTTTTTTTCCTTTTTTTAATTCATTTTTGGTTTA
ATTTACTCTTTATTATTTTGATTTTTAAATTTTTTTTTCAAATTTTGTTTTGGGTTTTTTTTTTTTTTTTTTTTTTTTTT
ATTTTTTAAAAAATTTTTTTTTTTTTTTTTTTTTTTTTTAAATTTTTTAATTTTGAGATTGTTTGAATATTTTTTTTTTT
TTACATCTTACTTTTTTTCTTTTTTTTTTTTTTTTCTTTTGTTTTATTTTTTTTTTTTTT
>M00285:128:000000000-BF978:1:2113:11599:15874_1:N:0:46
TATTTAGTTCCATCCTTTATCAGCTGGACTACCAAAACCAATTGTAGCAGCACTTTGTCACCAAGAATTTAATTGTTGTT
ACTTATCGGGTAAAAGTCACAGCAGCGGAGAAGTGCTGAGCTAGCAAACCAGAGGCCTGGACACAAGTTCAAATCCAAGC
TAGTTACAGAACTTAACTTCAATAATTAAGTTAAAAGAATAATTTGGAATATAAAGTATCAGTTACAACGACCGTAAAAC
AAACAGATTGTTGAAAATCCAACTAGTTCACTAGTATCTTTTCACGCAATGCGCCTTTAT
>M00285:128:000000000-BF978:1:2113:12974:15875_1:N:0:46
CCCAGTGCTTGAGGTGCCTACTAAGGGAGGAACAGAGGGAACTTGGGGTCCACATCCATAGATCCTCCAAGGTTGCCGCA
CAGGTTGATAGGGTTGTTAAAGAGGCGTATGGTGTGTGGGCCTTCATTAGTCGGGGTATTGAGTTCAAGAGCCACGAGGT
GATGTTGCAGCTCTATAGAACTCTTGTTAGACCACACTTGGGAGTATTGTGTTCT
>M00285:128:000000000-BF978:1:2113:20757:15877_1:N:0:46
CCCGGTACAGTCCAGCCGGCCAGAGGGAACTCTCTCCCCCATCAGTACTTGATCTTTCTCCCTCCTGGTACAGTCCAGCC
GGCCAGAGGGAACTCTCTCCCCCATAAGTACTTAGAGCCGAGCACTGGTCAGAAATGCCCTCAAGGGTCGCCTCTGGGTG
CTCCCTTTTCCTTCCACCTCCCAAAAATGTGTAGGTTGGCGGATTAATTGGTCACTAT
>M00285:128:000000000-BF978:1:2113:14045:15878_1:N:0:46
GAAGGATTCCCAGGCAGACAGAGGATGTGCTCAAAGCCTCCTTGAAGAAATGCAACATCCCCACCAATTCCTCAGAATCT
CTGGCCATGCCACATGGGGAAGGAATTTTCAGAAAAGTATTGATAACCTTGAGGTCATGCATTGGGGGCACATAGAAGTT
TTTGGTAGCTAGTTGAGCTGCTGCCTCACAGTTTCAGCGACCTGGTTCCAATCCTGGCCACTGATGCTATCTGTGTAGAA
TTTTCCCTGTGACTGCCAGCAGTTGCTTCAGTTCCTTCCCACATCCTCAAGGCATGCAGT
>M00285:128:000000000-BF978:1:2113:17867:15879_1:N:0:46
TGGTAAATCTCCTCTGCACCCTCTCCAATGCCTCCACATCTTTCCTATAATGAGGCAACCAGAACTGGACACAGCTCTGG
TCACCTAACCAGAGTTTTGCAAAGCTGCATCATCACTCCGTGGCTCTTAAACTCAATCCCTCGACTTATGAAAGCTAGCA
TCCCATAAGCTTTCTTAAGTACCCTATCTACCTGTGAGGCAACTTTCAGTGATCTGTGGATATGAACCACCAGATTCCTC
TGCTCCTCTACACTGCCCAGAATCCTGCCATTCACCTTGTACTCCGCCTTGGAGTTTGTC
>M00285:128:000000000-BF978:1:2113:7193:15880_1:N:0:46
TTAATGATGTTGTGCCAGAGCTAGCTAGTTATTGAACAATAAATGGTTATGTTATCTGGAATGTTAGAAGAATTCAAAGT
AATTAATGCCTAAGTGGAGATAATAAAAAGCTTTGACCTCATGGG
>M00285:128:000000000-BF978:1:2113:2201:15881_1:N:0:46
CATGCCTGAGTCAAGACATTAGTAGGCAGTTCAACCTTGAGGTCATTATAGAGGAGCCCAAGCATGCTGTCACTCAACAC
ATAGACGCACTTTTCAGCAGGAGTTGCTTGACAATGAGCAGGTGTGGGAACCTGGCTAATCCACTCCTTTCTAATCCAAG
GCCACTGAGACCAATTATAAAGTCAC
>M00285:128:000000000-BF978:1:2113:7300:15881_1:N:0:46
GAATGAATTTATAGGAATTTTGCACTGTTTCCTACAACACAACCCAGCACATTCTTTTAAAGTATGGTTATTTAGGTTAT
TAGCCAGGTCACGTTCCTACAACAACATTCCCCAAACTGAAATAAGATAGATAATTGCGTCCACAGATGGTGCCTG
>M00285:128:000000000-BF978:1:2113:9521:15882_1:N:0:46
AAAAATATATATAAAGATGCCCTATCAGTGGGTCAACTATCACAATCTTTCTATGAAGCAAACAATTATTTATTTTTTTA
AAAAAGATGAAGATGCCATGACCCTCAGTAGGCAGCACCAAGTTCCTGCGGGTGCACATCACTGATGACCTGACCTGGTC
CACTAACACCACGGCCCTCACTAAGTAAGCCCACAAACGCCTCTACTTC
>M00285:128:000000000-BF978:1:2113:12280:15882_1:N:0:46
AAAGTTTAATAATTATAAGTAAAGATACCTAATATTGAGAAATAAGAATACCATTGGAAAATTGGTTAACAAAACCAGTT
AAGGGTTAAGTATTAGATTGAGGAGAAAAGTGGATGTGAGAGAATTGGGATATTTTAGAAAACCAGCAGAGAAGCACCAA
AAATTGATAGAAAAAAAGAGTAAACATGCAAGTAATATAAAAATTGTAAGAACTACTTGCACCATGTAGAAAAAAAAGTA
ATTCAGACCAGGGAAATGAATATTAAGAAAACAGT
>M00285:128:000000000-BF978:1:2113:23914:15884_1:N:0:46
CAAGAGGAGGTCCAATATTGCAACCTCCTGAGTAAGTCCCTGTGTATATTGATTCAGGAAACATGTTTCCTGGACACTTC
ACAAATTCCACCCTGACAAGGCCCTTAACACTCTGTGGGGCCCAAGCAATACCAGGCACTAATATAACCCTTTTATTCTT
ACACCTATGAAAAATTTCCCTGCACATCTGCTTCTCAAGTTCCCACTGACTATTGGGGGGTCTATAATACAGCCCCACTA
GAGTGACCCTCCCCTTCTTGTTCCCGAGTTCTACTCATGGCCTCATTGTACGATCCTCC
>M00285:128:000000000-BF978:1:2113:3345:15887_1:N:0:46
CTACTCACTGATCAGTACTATTCTAGCAAATGCCACTACTCTCTGATCAGTACTATTCTACCAAATGCCACTACTCTCTA
ACAAATACTATTCAACCAAATGCCACTACTCTCTGATAAATACTATTCTACTAAATGCCACTACTCTCTGATGGATACTA
GTCTAATAAATGCCACTACTCACTGATAAAGACAGTGTGGGACACGTCCACTACTCTCTGATAAATACTATTTTATATAA
TGCCTCTAATCTCTGATCATTATATTTCTACCAAATGCCACTACACACTGGATAACTACT
>M00285:128:000000000-BF978:1:2113:4468:15889_1:N:0:46
AAAGCTCAACCTAGTGAAAAAGAGTCTTCATAGTAGCTTCACATTCAAAAGATGACCACACAACACTCATGGAAGAGTAT
GCAGATGTCTTTGAGGGGCTCGGATGCTTTCCTGGTGTACACATCTCACATAGATGAGGAAGTGGCTGTAAAAAGAGAAG
GAAAGCAAGCCAGTCGAGTGTTGGTTAATAAAAATGGTTAGATGTTAAACCCATGTGAAGTTTGTCACATGATGAAGGAC
AAACATAACAGACTGTACCAGAACCTGCACTCAATCTTACGGATTTGTAAGATTGTAAA
>M00285:128:000000000-BF978:1:2113:25427:15890_1:N:0:46
CAAATGCAAAAGAATCTCTTTGCTCTTGTACTCAATTCCCCTCGTGATACAGACCAACATTCCATTAGCCTTCATCACTG
CCTGCTGTACTTGCTCATTCACTTTCAACGACTGATGAACAAGGACACCGAGATCCCTTTGTAGCTCCCCTTTACCTAAC
TCCACACCATTCAGATAATAATCCGCCTTCCTGCTCCTGCTCCCAAAGTGGATAACCTCACACTTATCGACATTAAACTT
CATCTGCCAAGTATCTGCCCACTCACCCAACCTATCCAAGTCACCTTGAATTCTCCTAAC
>M00285:128:000000000-BF978:1:2113:6324:15890_1:N:0:46
AAATGATGTCAATTTTTCTTTTTAAAATATGTTGTTGAACCTGAACAATCAAAAGGCATCACAGGCACTTACACTTATGT
CAGCTTTGTCTGAGGTTATTTTAAATGCTCCTGAAAACTACCATGAGCTGTAGTCAGCATTGGACCTGATGAAGTCAGCA
AACTGTGGACAGGAAGAGAATGCTCACCGATGATTACAGCTGAAATTTAGCTCATTGT
>M00285:128:000000000-BF978:1:2113:16666:15890_1:N:0:46
AGCGGGATGGATGGGGATGAATTTTCTGGCTGCTGCCAGGCTTCAGGCAACTTCTGCTGGGGCATTCCCCATGCCTTTTC
TCCCCTGTGCTTCCCTGACACCAAACCCCAACAAATGGGGGATTGCATCGAGCTGAGCAGAGCTGGAGGTGCTGAGCAGG
CTCAGTTGCTCACTCACTGAGTCAGTGAGGCCAGCTGGCAACTGCTCTCCCTGTGCTTGCTCGCTCTCACTGTG
>M00285:128:000000000-BF978:1:2113:17515:15892_1:N:0:46
CCTTAACTGCAGCTACTTTGCTTTTTCTATGAAAGTTTGAAAAGGATAGACAACATATAGATAGAAAATGGGAAAGAACA
AATTCTCTGTTCAAAGATTGCTTATCATGTCCATTTATAACAATAATTTGATTCCCTGGTGCCTTATTCTAAGCCCATTG
CAAATTCTACATCACTTCTGTTTACTCTGTACTTGCTGATCCTTAGAAGTTTGTCTGCAGTAACTTGCAATAAATCTGTG
ATACAGAAGTGACAGGAACCAAATTTCATAAGGAGGTTGCAATATGCAGCAAATACAGT
>M00285:128:000000000-BF978:1:2113:7363:15892_1:N:0:46
CAACTGATTTAAAAGTCAACATTTCCTTTTATCAATTTGCAATGAAATTCATAAAATTAATTAATGGTTTTGCCTCACAA
ATTTACCATGAACTCTGCTCTCCCCAACTTCAGAACCAAAACACACTTACCATCTTCATCCACAGTAAGGTCTACCACTT
CTGCAGCGCTTTGTCTCAACGGCTGGATAACTGGAGATATTCTGTTTCGGCTCCTTTGCTCCTGAGGTATGTTCTGGGAG
CTTGAGCTTTGGCCCCAGTGTACCCTTGAGTGACCCACAAGTGTGGTGTAAGACCTGGA
>M00285:128:000000000-BF978:1:2113:11255:15892_1:N:0:46
ATTACTTACAAATATTATCTTTTTAGTCTCACTTCGTACTTCAGTAACCCAGATTAGTTTTGGTAATTTTTCCCACTCAG
CTTATGGTTCTTTTGCCTTCAGCTTATTCAGTAAGAGTCCACATTTGTCCAATTTTCTTTCCTTTGTACATTTTTATGTA
CTGTATGTTGATATTCACAGAGACTGTAATGACTGCAGAGTCCTTTGAAACATCTAAAGATCATGCATCTGAAATGTGCA
TAAATGCAATCCTGTTCTTTTTGTAGTCTGAAACACAAAGGTGTGATGGGAAATGAATTT
>M00285:128:000000000-BF978:1:2113:6287:15895_1:N:0:46
CAAACAAGTCTGAATATCAGTGGTGTCTGCACAAATAAGGATTTCATTGACAGATGGATGTGTGCACATGCAAAGTAAGT
TGGACTGAAGGATGATGTGCTGCAGTGGCGTTAAGTGGTTGGGTTACAGAGGCTGGAGTGGGAAGAACACAAAAGAGACT
ACATATGCTAGAATCTAGAACAAAAAGAGGTGAGAGTAGTATGCATGTCA
>M00285:128:000000000-BF978:1:2113:26667:15896_1:N:0:46
GGCAAAGAATACCTTTAAGCAAGACAACTCAAATTAGTTAATTTTGTAATAGTTACTTAACTAAAAATTGAATATGAATA
CAAGAAACAGGAGCAGGAGTAGGAGTAGGACTAGGCCATTGGTCCATTAATCCTGTTCTTCTTATTCAGAGCTGAAAAAT
GACACTATCATCATATCCCTTGATTCCCTTAATATCTAGACATCTATCAGTCTCTGAAAAATCACAGAAGTGCTGATGCT
GGGAATCTGCCCTCTATTACAACTACTGTTAGGTGGCCAATAAATAACTCTCACAAATAT
>M00285:128:000000000-BF978:1:2113:7569:15897_1:N:0:46
GGTTGATGAAATTGTCGAGTTTTACACGCGTGGAGGATTCAGAAGCAATACAGTTGTGGATGTGTCGGGGAGAGATTCGG
CGAATGGTTCAGGAGGAGGATTGGAATGTGGACTGTTCAAGGGAGCTAACGAATCTGCAGGCGTAGCTCAGCTCCCTGCG
TGTTCCTCACGGATCCGTATTGGGAACTCTGCTGTTTCT
>M00285:128:000000000-BF978:1:2113:13337:15898_1:N:0:46
GCCTTTTTTTTAAAATTGTGACTGTTGGAATCAACCAGCAGTAAATGTGACTTCTGTTCCTTGTCCTGTTTATTAACACT
GTTTGCACCTGATCTATTTTCATCCGTTGCAGCTGGCTCCCACTGGCAGTGCTTCTCTTATCAATTCCATGAAGTTAATT
CAAAACCCTGTTACAACTTG
>M00285:128:000000000-BF978:1:2113:15872:15899_1:N:0:46
TACCATAACACTATTACAGTGCCAGAAACCCGGGTTCGATTTCAGCCACTGTCTGTAAGGAGTTTGTATGTTCTCCCCGT
GTCTGTGTGGGTTTCCTCCGGGTGCTCTGGTTTCCACCCACATTCAAAAGACGTACAGGTTAGGAAATTGTGGGCACGCT
ATGTTGGCGCCAGAAGCATGGCAACACTTGTGGCCTGCCCCCCAGAACACTCCACGCAAAAATGATGTATTTCACTGTGT
GGTGTGACTAGTAAAGATACCTTACCTTATCTTAGAAATGTAGGTGGGCTTATTAGTA
>M00285:128:000000000-BF978:1:2113:11592:15899_1:N:0:46
CAGGGGATCTTTCCACATCATCGCTGTCTTACTGGTACTGGTTTATTACTGTCACTTGTACCGAGGTACAGTGAAAAACT
TGTCTTACATACCAATCGTACAGGCGAATTCATTACAAAGTGCAGTTACATTGAGTCAGTACAGAGTGCATTGAGGTAGT
ACAGGTAAAAACAATAACAGTACAGAGTAAATTTTCACAGCTACAGAGAAAGTGCAGTGCAAGGTCACAGTAAGGTAGAT
CATGAGGTCAGAGTCCATCTCACTGTATAAGGGAACCGTTCAATAGTCTTATCACCGAGG
>M00285:128:000000000-BF978:1:2113:23199:15901_1:N:0:46
ACACTTTTAAAATTATCTCAATTGTAATGAATATTGATTTACAACCTAATCCTATTACTGGAATTTTTGGGTTACAAGTG
ATGGATTCTGGCCATCTATCCTCTTCAGCTTGACGTATGATTGCATTTGCTGCATTAAGGCCAAGAGATCCATCCTATTT
AAATGGTAGCTTCCTATACCTCCTACCACATTTCAATGGTTTTCTCAAACTATAACAGACGTAAACTTAGGAAAAAAAGC
TAGGAGTTGTACTGTTGATCCTTCGCTTCAATTTGAGTAACTGTGGAGCCAATTTATTC
>M00285:128:000000000-BF978:1:2113:24190:15902_1:N:0:46
AGATATGGGGCCCAAAATTGCTCACAATACTCCAAATATGGTCTTGACCAACACCTTATAAAGTCTCAGAATTACAGCCT
TGCTTTTATATTCTAGTTCTCTCAACATGATGCTAACATTGCATTTGCCTTCCTTATGACCAACTCAACCTGCAAGTTAA
CCTTCAGGGAATCCTACACTAGGACTCCCAAGTCCCTTTGCACTTCCAATTTATGAATTATCTCCCCAGTTAGAAAACAG
TCTACACCTTTATTCCTTCAAAAACTTGCATGACTTCACTACACTGTATTCCA
>M00285:128:000000000-BF978:1:2113:17235:15903_1:N:0:46
TCAGCTGTAAAAAAAACCCTGCAAAATTAAGCAAAGGACTTCTCAGTGAAACTATGGTAGGAAGGCACTTCTGCATGTTA
ATTCGCTACCTCCTCAGGACAGAATCGGGCCATGACAATTTTAAATGCTAAAACTCAGTAACATAATAGCGGTCAACTTC
CCATGTGGAAAAAATGTGCAGCAGCAGCTGGCTGTAGCAATTAGGACTCCCAGCAATAAAGTAAATGTCGGGAATAGAGG
TTCCAGCGGCTCATAGCA
>M00285:128:000000000-BF978:1:2113:23933:15905_1:N:0:46
CTGCAGCTGGACAGAGAAGCAGCAGCTGGACACGGAGACAGCTGGACACGGAGACAGCAGCTGGACACGGAGACTCAGCT
GAACACGGAGACTGC
>M00285:128:000000000-BF978:1:2113:12830:15906_1:N:0:46
TCGCAGCTCTTGAACTCAATACCCTGACTAATGAAGGCCAACACACCATATGCCTTTTTAAACAACCCTATCAACCTGCG
TTGCAACTTTGAGGGATCTATGGTCATGGACCCCAAGTTCCCTCTGTCCCTTCACACTGCTAAGAGTCCTGCCATTAACG
TTGTATTCTGCCTTCAAATTCAATCTCCCAAAATGTATCACTTCACATTTATCCATAATGAATGATATAAAACTAAATAA
GGAGTAGGCTCTAA
>M00285:128:000000000-BF978:1:2113:20985:15906_1:N:0:46
TCTTATAGGCGTACACACACAATGTCCCATCTTAAAGGGATATTTGCCTATAGTAAGCTACTTCGTAACACAGGTCATTT
CATATACTGACCACTCTCTGGGCGAAAATGTTGCTCTCAGGTTCCTGTTAAATCTCTCCCCTCTCACATTAAGCCCTCTA
ATTCTTGATTCTTCAAACTTGGGAAAAAGACTGTGTTCATTCACTCTAACTGTGTCCCTCATAATTTTATACACTTCTAC
AATGTCACCCTTTATTCTCCTGCACTCCAATGAAAACAGTCCCAACCTGCTTAATCTCTC
>M00285:128:000000000-BF978:1:2113:25978:15907_1:N:0:46
TTCCAGAAGAACAAGATAGAGGTGAGAAAGACATCACCACCTAAATTAGCACTCACAGTTAACAAAAATACTGACAGCAC
ATAACATAGGGGTTGGTTTCGAGATGCTGGGTGTGTGCTGTCTGGAGCCTGGGCAGTTCGAAAGGTTGGGACGTGAGCCT
GGATTGAGATTGCCAGCTGCATAGAAGGAGAGGTCATAGAGAAGTTCAGCAACTGTGGATTTATTGAGGATTTCTGTGTT
GGGTACCAAGAAAAGTAATGGGTATGGATAATGAAATG
>M00285:128:000000000-BF978:1:2113:8419:15909_1:N:0:46
CTCTGCTGCTATTGGGGGGGGGGGGGGAGGAGGGGTCATTAGAATACTCCAATACTCCCAAAAGAAATCACCCCTTTCCT
GTTTCTGACTTCCCCCCAACCTGACTCAGTGTACGATACCTCCAGGCCTTCCTCCCTTTTTGCAGCTGTGACACTTCTCC
CTGATACGTAAAGCCACTCCCCCCACCCTTTTCTCTCTGTCCCTGTCCCTTTTGAAAAATCTAAACCCCGGAATATCCAG
AAGTCATTCCTGCCCTTGCGATAGCCAAGTCTCTGTAATGGCCCATTTTTCATAGTTCCC
>M00285:128:000000000-BF978:1:2113:18393:15910_1:N:0:46
GGGTGGGTACAATAGAACAATAGAACAATACAGCACAGAACAGGCCCTTCGGCCCATCAAGCTGTGCCATCCTACAAACA
TATACCAAACTAACTCTTTCCACCCTCATATCCCACTATTCCACATTCTTCCATGTGCTTACCTAACAATCTCTTAAACC
TGTCCAACGTATCTGCCTCCACTACCACCCCAGGCAGTGCATTCCATGCACCAACCACTCTCTGGGTGAAAAACTTCCCT
CTGACATCTCCCCTATACTTTCCACCAATTATCTTAAAGGCATGCCCTCTCGT
>M00285:128:000000000-BF978:1:2113:8179:15911_1:N:0:46
GATTTTAGTAACAAACACAGTTACTGTCCTTCATCCATCGACAGAAACAAAACAGGCTGCTGTCGCTCCTTCTTCTCTCT
TTCCATCTGTCTGTCTCTCTCTCATAATTTTTCTTTCTTGCA
>M00285:128:000000000-BF978:1:2113:15263:15912_1:N:0:46
GCTCAAACTTGGCCATAAAGCCATCAATTCCGTCATCCAGATCATTAACATACAACGTGAAAAGTAGCAGATGCAACACC
CAACACCAACCCCTATGGAACACCACTAGTTACCGGCAGCCAACCAGAAAGGAAAGAGCACTCCTTCAAGCTGTGGGTGG
AAGTTGAGTCATCTTCATTTAAAGAGGATTAAGAAAAATGCGGGTGGAGCCCCACATCTCTGGCAGAAGACCAGACGCAA
TGGCGGTGGGAGTGGACTGCTCAGGAAAGCCTTAGAGCAGCTGTGGGTCCCCTCAACAGC
>M00285:128:000000000-BF978:1:2113:5429:15912_1:N:0:46
CTAGTGAATAGTTATTGACCTGAAAGATTAGCCCTGTTTCTCTCTCCACTGGTGTCGTGTGATCTCCTGAGTATTTCCAC
CATTTAAACTGGTATTTCAGATTTCCAGCAAAGACAGTATTTTGGCTTTGAACTCTGCCAAACATTTATTAATCCCTGAT
CAAGGTGTTGGGGAGCAAATTCTAAAATTATTGATGAAGTCCTGATGAAGGGTCTCAACCTGAAATGTCGACTGTTTATT
TCCCTTCATAGATGCTGCCTTACCTGCTGAGTTCCTCCAGCACTTTGTGTGTGTTGGAC
>M00285:128:000000000-BF978:1:2113:20749:15914_1:N:0:46
CTCAACTCCATGAGGCTGGTCGACCTGGAAGCCTGGCTGCTGCAGCCCTTCCGTGGGATAGAGTGGGTCACGAGCAGCAA
CGGGGCCTCAGGTGGAGGGGCCTGATGTTTCAAGTACACACGGCTTTTGGCAGTTCAATGTTTTAGAAATCATTGGAACT
ATTTAAATGTGGTTTCAATAGG
>M00285:128:000000000-BF978:1:2113:15418:15914_1:N:0:46
AAATTAAAAATAATTTTACTACACAGCATTGACCTCTGCACCAGATTCAGACATGTTCTTTCCCATGAGCAGAAGAGGCT
ATAGTGAACTAGGACTGACCCTGGTAGTCATTAACACTGACTCTGGACCTCATGAATTCTCAGGGCTTCATGAATGGTTA
CAGGCTACTTGACTGATCAGCTCTATGTAAAATCAGTCCTCTGCTTATCCCACATCACCCTTCCCGAGCAAATGAACCAG
TTGCGTTCCACATAGAGAAGCCACTTGGAACAAGCACTGCGACACTGCACTGCACTTTGG
>M00285:128:000000000-BF978:1:2113:20670:15915_1:N:0:46
CCTGACGTCCCACACCACCAAGTTCAGGAACTTCCCTTCAACCATTCAGTTCTTGAACCAACCGGCACAATCCTAACCAT
TACAGTTTAGGAACACTATGACCACCGAAGACTACTTGGCATTAAAATGAATTTCGTTTTTTTCTGTTCTAATTGTGTTT
TCTTCTATAAATTGTGTATAATTGATGCTTTTTTTCTTATGAATGCTGCTTATATGATGCATCGTGCCAGTGATTCCGTT
GCAATTAAGTTTTTCATTGCACCAATGCATACACATACTTGTGCATGTGACAATAAACTT
>M00285:128:000000000-BF978:1:2113:6415:15917_1:N:0:46
GCAGGTTGAAAAAATGCTCGTTATATCAAACAGCCTGCATTCTCATCTCATGAAGTAAACAGCATGACCCAGTTGTTCAA
TGTCACTTTAGGTCTGCAATTATTAAAGTTATTCATGGCTGCATATGCCCAACAGAGGTCTGTGCCAGATGTCAGTAAGT
GTATTACAATAGCTTTATGTGATGCCCTTGGAAGACTTAACAGCAGAAAAGTTTTGAGATGTGCTTTTC
>M00285:128:000000000-BF978:1:2113:5541:15917_1:N:0:46
GTTTGACAAACCTGTGAACTTGCGTTCCCTGAATACATACAAAGGCATGCTTTATTAACAGCTAAAACAATATATTGGTT
CAATGCTGAGATGGGATTGTTTCCCCCTCAAGATATCTTCATCAGTCACCCGTACTTCTAAACACACAGTGAAATCCACC
TTTTGCAATAGAGTGTTCTGCGGCAGCCTGCAAGTGTTGCCACGCTTCCAGCACCAACATAGCATGCCTACAACTTCCTC
ACCTGTACTTCTTTGGAATGTGGGAGGAAACCAGAAGACCTGGAGGAAATCAACACAGAC
>M00285:128:000000000-BF978:1:2113:22399:15918_1:N:0:46
AGACCACTGGGGGCAGAGGTCCTCTAAGGTGAACCTTCTGAAAGGTCAAGATATGTATAGGTGCAGGCAGACTGTATGTA
ATGATTCCAGGCAGAAGGACTGGGTAAAAATAGCCCATTAAAGTGATAGTCCAGCCAAGCAAGTGACTGGGGTGTGTTTA
GTAAACTTATTAAAGAAAAATTAAATAATTCTGATGTATAAAGTACCACTATTTTTCCAAGTTAACCAGTATGAAGTATT
CAACATTTATTACATCAATTATTAGGTTATGAAACTTAACACTCCTACTCTTCACACTTC
>M00285:128:000000000-BF978:1:2113:24417:15920_1:N:0:46
GCCCCAAGCTCATTCAATGAATTATTTTTGCAAGCACGAGTAGCTGACCTGTGACCACAACAGTAATCCAAGCTCTTTCC
CCTGAGCAATCATCACAAATCACTTGGAACACACCCCTGGAGATTATACCCAGAGCCTGGATATAGGTGTGATATTCTAG
AG
>M00285:128:000000000-BF978:1:2113:18170:15920_1:N:0:46
AGAATTGTCATGGACAGACATAGGTGCAGGGAGCATAGGAAGATATTCAATTGGGGTAGGGCAGACTATGAGGCTATAAG
GAAAGAGCTTGGGAGTGTAAATTAGCAAGTCCTTTTTGAGGGGATGTGTACTGCAGAGATCTGGACGTTGTTCAGGGATG
TTTTACAGGATGTTGGGGACAGATATGTTCCGGCAAGACGGAGGAAGAATGGAATAGTGAAGGGACCGCGGGTGACAAGA
GAGGTGGAAAGACTGGTTAGGAGGAAGAAGGAGGCTTACGTAAGGTGTAAGCGGCAAGGC
>M00285:128:000000000-BF978:1:2113:9763:15921_1:N:0:46
GTGATGAAATATTCTTCATTAGTATGCTGTAGGTAAAGTTGCTGGATTTTGTTTTGAACAGAAATGGAGGTCTTTTTAAT
TATAAAGCCCTATCAGAGTCCCTTGGTTACAGCTGCATAAGCCTGTTGCTGGATTGCAACTGAGTGGTAAACCACTTGAT
TTCCCTCTTTGAGTGCATTGTTCCCCAAAGGTGATCTGTTCCTCCTAAGCAGGATCAGCAATAGTTCCTG
>M00285:128:000000000-BF978:1:2113:17771:15921_1:N:0:46
TGCTCCACTGTTCAAGATCATGCCTGATATTCTGTCTCAATGTCATTTTCCTGCACCAAATGCCTGATTTCCTTAACATG
CAGAAATATATCGATCTCTGTT
>M00285:128:000000000-BF978:1:2113:15501:15923_1:N:0:46
CCACCAATCAACATAAAGAGCTTAAGATCTGGAAGTGTTCCCCTAACCACAACTTTCCTCCACCTCTCTTTTCTTAACAC
CTGCATCTTAAAGCTCAGCCAAAGATAGAGGTTTTAAAGTGTCTGAAATGTGATGAGAAGGAAGAGAACTTCAGAGAGGG
AATTCCAGAGTTTAGGATGCAGATAGTTGCCTAGGGGATGATTAAATTCAGGGTGTGCATCAGGTCAGTGCTGGAGAGAT
AATGAAGTGAACACTACTTATTGCAACAAGATCCCATGAAATTTGGAA
>M00285:128:000000000-BF978:1:2113:18343:15923_1:N:0:46
GTGTGGGGGGAAAAAAGTCAAGAACGAAATAAGCTCTCAGAATACCAAGCTGAGGTAATGTTGTTGAATATAGTGCTGAT
GATCAACTTCATTCTCAACTCCACCATGATAGTATAAACATATAGAACATAAACATTGGCAAGGGCCTATCAGGCCAATT
CAGTGCTTAGTATTTCACAAATTTTAACATGGTCTTTTAGAGGGGGGCGCTCAATAAATTTGAGCTTCTTACACTCCTTG
GGTACACAAAAGCAGGAAAACCCTCAGCCAAACAGCCGATGACTAAGGTTCCTTGAGGA
>M00285:128:000000000-BF978:1:2113:20774:15923_1:N:0:46
CAATGCACTTCCCTGTAGCTGTGACACTTTACTCTGTACTGTGTTATTGTTTTTTTTTAACCTGTACTACCTCAGTGCAC
TGTGTACTAACTCAATGTATCTGCACTGTGCAATGAATTGATCTGTACAAACGGTGTGCAAGACAAGTTTTTCACTGTAC
CTTGGTACAAGTGACAATAATAAACCAATACCAATACCAATAAGATCGTAAGACCATAATATATAGGAGCAGAATTCTGC
TCCATTCCACAGATTGATCACCCTCTGGCAGAAGAAATTCCTCTTCATATCAGTTTTAA
>M00285:128:000000000-BF978:1:2113:12645:15924_1:N:0:46
GGTTAATCTCATCTGCACACTTTCTAAATTCCCACATCCTTCCTATCATGAGGTAACACGAAATGAGCACAACATTCCAA
GTGTGGTTTAACCTGAATTTTTATGTAGCTGAAACATTATCTCGTGGCTCTTGAATATAATACCCAAACCATAAGTTCAA
CACACCTTAATCCTTTTTAACAAACTTATCAATCGACGTGGAAACCCTGAGGGATCTATGGACGTGGATCCCAACAACCC
TCGGTTCGTCCGCACGGCCAAGCGTCTTGCCATTAACATTGTATTCTGCATTGAAATTCG
>M00285:128:000000000-BF978:1:2113:7008:15924_1:N:0:46
CTTTCTTAAAGTCTTTCTGCTGTTTCTTATCATTTCTGAAGCAGACCCTGAGGAGAAATAGCATGGTATTGTCTATTAGT
TTTTATAGTCGTGTAGCATAAACCAAGTTTCAAAAGGGGTGTGGCTGGGGGCTCAGCTCTTGGTCTGCCTTACAGACTTG
CAAAGTGAATTGCAGTAGTAGTTTTAATGTACTAATAGTTTTAAAATACTGAAAACTTATATTAAAGATCTGGAATTTTG
CTAGCCCCTTTCTGCCCCCTTCATAATTTTATAGCCTCAGCTGTTGCCCCATAGTAAATC
>M00285:128:000000000-BF978:1:2113:2361:15925_1:N:0:46
CCATGACACTGTACACCCTGCCACTTTTTTTTGGCCCACGGGTTCATTATCTTGGTTTGCTCCACTCGCCTTTATTGCGA
TCTGTGCCATATTCCAGACTCCCTCTGCATCGGGGCTGGGGGGCTGATTTAGGTTAAGGGGCTGATTTAGGATAAGGGGC
TGATTTAGGTTAAGGGGCTGATTTAGGCTAAGGGGCTGATTTAGGCTAAGGGGCTGATTTAGGCTAAGCGGCTGATTTAG
GCTTAGGGGTGGATGGTGTTTAGGCTAAGGTTTGAGGGGTGCTTTGGCTTATGGTTTTGG
>M00285:128:000000000-BF978:1:2113:10103:15929_1:N:0:46
GATCTGCACTCTGTCCGTAACTGAAATCTGCATCTCCCCATTGCTAGTCACTTCAGATCCCCCTCCCACACTATCATATA
TATGTCAGTCCTTGACTTCCTCCACAGCCAGGAGAATACCAAGCACAAACTGAAGAAATAGCACCTCATTTTCCATCTTG
GAAACCTGCAGC
>M00285:128:000000000-BF978:1:2113:28832:15931_1:N:0:46
ATAGTTTGAAATAGACACTAGTTTGCAACCAGGAATTAAACAGGAGGACAGAGCTGTGTTGGGTTTAATCTGCCCTCCAT
TTTGCATTAAGAAAATAGCTTTTGGTGTGACAATGGGGAAAATTTTTATGTTTTTAGTACGCTCTCTCTTTCACCAAGGC
ATGTTGTGTTGTTGCATTGTTTCCAAAGCTTTTGTGTCTTGCCCCAATTAGTGAAACCATTGAGAAAAAAAAGGAAGAGC
ACACGTCTGAACTCAAACAACACCTCGAAAAAGCGTAGGCCCGAATACACTTGAAAAAC
>M00285:128:000000000-BF978:1:2113:14683:15931_1:N:0:46
CAATAAAAAAAACATGGTATTTATAGTATTTCTGCAATTTCACATAGAATCTCTTTCTTTTACACTTTAGATGTGGAAAA
AGAGGACAGATCCTGTCCTACACATTGAACTGAGGAGGTGGGCAGATCTAATGGTGGTTGCACCTTTGGATGCCAATACC
CTGGGGAAAATAGCCAG
>M00285:128:000000000-BF978:1:2113:10933:15932_1:N:0:46
ATTCAATCTATTCCCCTCTCTACTTCACCTCCCATAGCCCTCTATTTTTCTTTCGTCCATATGCCTATCTAATAGTCTTT
TAAATAACATGTCATATCGGCCCCCTCCACTACCCCCGGCAGTGTATTCCAAGCAACCACCACTCTATCCGTATATAAAA
AAAACAAAAAAAACTACCTCTGACATCTCCCCTAAACTTTCCTCCATGCACCTTAAATGGGTGACCTCAAGTATTGGCCA
TTACCACCCTGGGGAAAAGATGCTGGCTGTCCACTCTGTCTATGCCTCTCAGTCTTGTAT
>M00285:128:000000000-BF978:1:2113:4131:15932_1:N:0:46
ACCCTCCCACATATCCCTCCATTTCTCCATCATTCATCTGTCTGTCTAACATGATGCCGAATTCTGTAAGGAGTTTATAC
GTTCTCCCCGTGACTGCGTGGGTTTCCTCCGGGTGCTCCAGTTTCCTCCCACATTCCAAAGACGTACAGGTTAGGAAGTT
GTGGGTGTGCTATGTTGGCGCTGGAAGTGTGGA
>M00285:128:000000000-BF978:1:2113:12200:15932_1:N:0:46
CCCTCTCGATAGCTACTTACTCGAGAACATTACCCTTACCAGCACTCTCTGTCACATCATCAAGACCCCTCTCCTTGGTG
AATACGGAAGAGAAGTATTCATTTAAAACCTCCCCTACTTCTGCCACCTCCAAGCACATCCTTCCACCTTTAATCGTACC
TACCTTCACTCTAGCCATCCCTCTGCCCTTCACTTATGAGAAAAAAGCTCTGGGATTTTCCTTAACAAAGAAAGACCACA
GGAGATTAAAACTGAAACAGTACACTGGCTCGCCTTAGGCAGAGCAGAGGCTGGGATC
>M00285:128:000000000-BF978:1:2113:3821:15933_1:N:0:46
GACACGCTAAACTTCATTTATTTTAAATGCAAGAAGCCTGACAGATAAGGCAGAAGAAATCAGGGCACGGATAGGCACAT
CAGCTATTACGGAAATAAGGTTGCGAGACGGCAGGACTGGCAGCTCAAAGTTCCAGGGTACAGATTCTAAAGGCATGATA
AAGGTGGAGGCAAGAAAGGAGGAAGAGTTGTAATATTCATTAGGGAGAACATCATAGTGGTACTCGGGTAGGATATTC
>M00285:128:000000000-BF978:1:2113:13853:15933_1:N:0:46
AGCACAATGAGCATTTAGGTTCTGCAATAACCTCAGCTAATGCCTTTCGAAAAGCCAAGTACATGTATATCTCATTATTC
ATAGCACATATTACTTCTTAAAAAAATTCCATAAATTAGTTAAGCATAATTTCCCTTTCACAAAACTACATCAACTTGCC
CTAATTACCTTTAATACTTCTAAATGCCCTGTTTTAATGTCTTTGGTTGCAACATT
>M00285:128:000000000-BF978:1:2113:15921:15933_1:N:0:46
TATATCACCCTGTAGCAGTTATCATTAATACCTCCAAGCCCATGCCTTTATGAAATAAAATTCTGGAAAAAAGCTTTACT
AATAAGGCTTTGTGATACATAAAACATTGTTGAATTGCTGTAGTAACTGACTGCACCTCAGTGGGTCCCGCTTTCACCAA
AAGTACACAAAGCTGCCGCACATTTACAAGTATGAATAACAAGCAGTGAACCATTTTCACAT
>M00285:128:000000000-BF978:1:2113:17814:15935_1:N:0:46
GCCTCTGTCTCCATTTCTTTCACCCCAAACCATGGCCCTTCTACACATCTTCTGTCTTCCTGATCCATTTGGACACCTCC
CTCTGGCCAATTACCCTCTCTAGATCTCTTCATTGGTAACTGGCAACTTCTCCTACAGCTCCACTCACTTTGTCTGGGAG
GTAACATGGGCCCAAG
>M00285:128:000000000-BF978:1:2113:25208:15936_1:N:0:46
GATCTACACTCTTTCCCTACACGACGCTCTTCCGATCTAAACCAGACGCTTCCCCTCCGGCACGCCCGTCTCCCCTCGAC
AACTCTTTTGCCTTCTTCTGCTTACTATCACACATACAAAAGCTATATAAGGATTAATGGCAAACTCAAAAGGGATAGTA
TTGACCGAAGGTATGCATGGCATGATTAGCCAGTTAGAAGGTTCGGCTAAAGCCTCAGATATACACTTCACACACCACAA
GGTTGCACTAAACTAATTATGGAAATTCATTCCACCAAAGCTTAGTCCACATTCACAAA
>M00285:128:000000000-BF978:1:2113:18254:15937_1:N:0:46
AACATGCCTCTCGGTGATCAATTCCCGTTCCCTGATAACATTAAAAACTTTTAACAGTTTTCATAAATCATAGATACACT
AGGACTAACAGATGTTGGCAGCATATCAAAACGCTACTGTAAAAATGGTTTGTCTGCTTTTCCTAAATCGTGAATGTTGA
AAGCAACAAGGGAATACATTTCCATTTTCAAAGTTAAACATGCCAACGTGCAGGACCACACTGCAGTTGTAGTCTGCATC
ACGTACTTCAGTCTCTGGAGTGTGACTTGAATTAGCAACCTTCTGGCTTTGAGGCAAG
>M00285:128:000000000-BF978:1:2113:28093:15938_1:N:0:46
TTCCTGATCTTCAGCTTAATTACAGAAACTTTGGAGTGGGTCAATTACAGGAACTTTGGTCACAAAGCACTTGGCACAGA
ATATGTTGGAGGATAAAGATTCATTTAATATTGGAGAGGAAGAGTTAGCAACAACAC
>M00285:128:000000000-BF978:1:2113:18127:15939_1:N:0:46
CAGGAAGCTCAGCGTTGCTCATGTAGAGTGAAGTGTTCACCAAAGTGTTCACCCAATTTATTTTTAGTATCTCCATTGAA
CAGGAGACTACATTGTGAACACTGAATGTAAAACACCAAATTGTATGAAGTGCAAGTGTATTGTTGCTTGACCTTGAATG
ATTGGGTACCTAGTCA
>M00285:128:000000000-BF978:1:2113:6769:15939_1:N:0:46
CCTGCCATTTTCCTTCATATTGACAATTCCAGTGTGTTTGGCATACAGCTTGCCTAGACTGCTTTTTCTAAGAACACTTG
AAATAACTACTTGATGTCCTCATTTTAACTATCCATGGTTGGCTGATAATTCAAACCTGTGATTATAAAATGGTTGTAAA
TCTTTATTTGGACAGTTGTCTGGGCTGGTTCATCCCCTCAGTGTGTGGGTTTTCAGACCTGCTTCAGTACTGCAGATGAA
TCTCCAATAATCATGGTACCCTCAGGATTTGGTGATACCAGATTAGGAAATCCTCCAGAC
>M00285:128:000000000-BF978:1:2113:13814:15939_1:N:0:46
CGTAAATATATTTTGCCTAAGCAAATTGTAAACACACCGAGACAGGAGGGTCCAGGTGGGTTGTGTGTAGACCCCATTAT
GTGCCAGACAGCCTCAGATTCAAGGCAGAAAGGGCCTACATACATTACACAGTTAATTCTAATTTAGAACCCAGCTACTC
TGTAAATCTGCTGGTTTTGTCTTTTAAATGTACCGATCAGACCTTGAAATTAAATCTCATTTTATATTGCATCGTA
>M00285:128:000000000-BF978:1:2113:18207:15940_1:N:0:46
ATCATTTTTGTGCTCACACTTGCAAATGTCACTGCAGGGAAACAGCTAACAGTCGAGAGTGTAACAGTGTTAAGAACATC
AACAAGAGTAAGCTCTACATAAAACAAGAAAACTTCATGCACCAGCTTAAGATGTTTTAGGAATTAATCAGTCCAATGGA
ACTTAAGAGGAATGAGAACTTAAGTATTAGACAACTGGATTAGATGTAGAATAGGAAGCATCCATTTACTAAAATATAGC
AAATGCCATCTTCA
>M00285:128:000000000-BF978:1:2113:18880:15942_1:N:0:46
TGGTGTGGAGCTTGGCAAGGGGGAAAAAACAAAGGGATTTAGGAGTATGTGTGCATCATTCACTGAAAGTGAATGAGCAA
GTACAGCAGGCAGTAGCAAAGGCAAGTGGAATGTTGGCCTGTATTACAAGGGGAATTGAGTACAAAA
>M00285:128:000000000-BF978:1:2113:7127:15943_1:N:0:46
GACTCACAACTATTCCTACTTTTTCACTATGAATATTAAATGTAGTTTTAAAAGTTCCCTTTGTTTTATTAAAACAGAAC
TTTCTGCATACTCGAGTTACTTTGAATTTGATGACTGCAATGTAGTGTCTAATGACCATAATTTAGAAAAACCTTTGGCA
AGGAAGTCTTTGGATCATAAAGGATCCATCAGAATACAGGAACAAATCTCTCTTGTGTGCATGCTTCAGAGGAACTTGTC
CTGCTATCAGTAGTCAACCATGCAATATGGCGTACTGTATACATGTGTTCTTACTTAGGT
>M00285:128:000000000-BF978:1:2113:24073:15945_1:N:0:46
TAGGGATAGTCAGCATATCTTTGTGTGGGAGAGGACCTGTCTCACAAATTTGATTGTATTTTTTGAGGAAGTGACAAAGA
TTATTAATGAGGGTAGGGCAGTGGATGTTGTCTACATGGACTTGAGTAAAGCATTTGACAATGTCCCTCATGGTGGGCTG
GTTCAGAAGAATAAGCCACAAGGGATCCAAGATGAGTTGGTAAATTGGACCCAAAATTGGCTTGGTCATAGAAGACAAAA
AGTGGTGGTAGAGTGGTGTTACTTTTACTGGAGGTCTGTGACCAGTGGTTTTCTGGAAGG
>M00285:128:000000000-BF978:1:2113:14952:15946_1:N:0:46
TGTTGGCAGTGTCCGCATCCAATGAGCAATTTGTTCAAAGAGTTAACAGTATAAAGCAGAGACCAGGTCTTATGCTCTCA
TGTAAGATGTGACATCCCTACAGAACATATAAACGCAATAAATAGAAGCAGTTATCAGCTGTTCAGCCCTATGAGACTTT
TCTGCCATTCAGAAAGATTGTGGCTGATCCAACTTTCCTAAAGTTTACTTTTCACATTACTCTTGATTACCTGATTTAAA
AAAAAATCTATCTGGTACATAAATGGAGTCAGCCTCCAAAGTTTCTGGGGCATGGAATTC
>M00285:128:000000000-BF978:1:2113:20967:15949_1:N:0:46
GATCTACACTCTTTCCCTACACGACGCCCTTCCCATCGCGAATACACGTTTTCCCTCCACTACTCTCTAAAAAACCAGAA
ACGCAGAACGCCGAATAGCAACCTAAACGTATACCTGTGGAAACACGAGAGTAACTCGTTCCATCTAAAAGGGCTTTGTT
GCGACCGTAAAGTGCATGTACTT
>M00285:128:000000000-BF978:1:2113:7301:15951_1:N:0:46
CATTCAGTTTTTTTTTGTTTCTCGAGACTTCAGCTGACCATAATGTGGAGTGTTGATTGTGTGAGGAAGTAGATTTAAAA
TGACCTATCCATTAGATTTGCCCTTGCAATACAAGCTTGAAATATAAACAAATAAAGCAAAAAATGAAAACCCAACAGAG
CACTTTTAATTCCACACAAAGATGAAAAACAAAATTACAAAAAATGTTGGTTAAAGAACATGACAGCGAACTTGCTGT
>M00285:128:000000000-BF978:1:2113:27326:15952_1:N:0:46
CTAATGGCCTAGCAGAGAGTTCAGTTAAAGTGGTGAAGGGCCTCATGAAGAAAGCACAAGATGGACAAGAGGATTTCCAC
AGAAGTCTAATGATTTACAAAAGTGCACCACTGCAGAACAGCCTTTCCCCAGCCCAGATGCTGATGGGTCGACACATATG
CACTAACCTTCCAATACTTGAAAACCTGTTGACAGCTAAAGGAGCACACAAGGTCAAGCAGGCTAAAGCAGAAGGAAAAG
AAAAACAGAAACAGAATCATGACAAGACATCGAAAAGCCTACCAGTCCTGAAGCCTGGG
>M00285:128:000000000-BF978:1:2113:12875:15952_1:N:0:46
CAGGTCAGAAGGTCAACTGGCCACTGTAAATTTCCCCTTGTGTGTCGATGAGTGGTAGAATCTTGGAGAATATGGGGAAA
TGTTTTTAAAAAATAGGATTAACATTGGATTAGTGTAATTGGGTGGTTGATGGTTGCATAGCCTTGGTTGGCTAAAGGGC
CTC
>M00285:128:000000000-BF978:1:2113:17534:15954_1:N:0:46
NNNNNNNNNNNNNNNNNNNNNNNNNNNNNNNNNNN
>M00285:128:000000000-BF978:1:2113:19531:15955_1:N:0:46
GTGCTAGGACTACAGGCGTGAGCCGCCACACCCAGCCTTACTCTTTTTTTTTTTTTTTTTTTAAAAGAATGAATAGTTCG
GAGAGCTGGGGCAATATTAGAGGAGGGAACCTGAGGCATGAATAAGAATTAGTGGGGGGGGTAAGGCAAAGGAGAGAAGG
GAAAGGCCTAGAAAGTTCTATGGGAGCGTCAAGAGTAACATAGGGGGCCGGGCGGGGTGGCTCACGCCAGTAACCCAAGA
CCTTTGGGAGTCCAAGGGAGGGTTGCTGGAGCGCAGATCGGGAGACCACACGTCTGCACG
>M00285:128:000000000-BF978:1:2113:6607:15958_1:N:0:46
TAACTGAGTCTCTTGTTCCCAAGTCTACATCCCTCCATTCTCTGCAATTCATGTGTCTGTCTAGGAGCCTCTATCATATT
TGCCTCCACTACCACCCCTGGCAGTGTATTCCAGACACTCACCATTGTGTGTGGTTATATTTTCCATTTAAAAAAAAAAA
CTTGCTCTGCCCCTTTTTTAAATTTGCTTCCCCATCTCCCTATTTTCCATGACTAGTTTTCTCAGTATGACTTTCACTTT
CTGGACAGTACATTAATTTGAGTTTCTGCTTAACTTTTTGTCTGGCTTCTCTTACTGACC
>M00285:128:000000000-BF978:1:2113:24649:15960_1:N:0:46
TGCTGCCCTTTCATCCTATCAGTGTGACATTTCACTGCCTCATGAACCCATTGACTTCACACCTCCCCACCTCCTTCACA
CAACTGATCAAAGTCCTCGACTCTGCTGTAAGTCACGATGTGTCAGAGGCTCGTGCCCTGTGTTCACAGGTCCAATTCAC
ACCCACAGGGTTAGGAGGCTGACTCGTGTCCCATGGTCACAC
>M00285:128:000000000-BF978:1:2113:7108:15960_1:N:0:46
AGAGTCATGCAGCATCTGTGGGGGAAAGGAATTGTCGATGTTTCAAGTCAAACCCCTGCATCAGGACTGAGTGTGGAGAG
AGGAGATGGCCAGTATAAATGGTGTAGGTGGTGGGGGGGGAAGGGAAAGAAGTAAAATGGTGAGACAGAGGCCAGTAAGT
GTA
>M00285:128:000000000-BF978:1:2113:2532:15961_1:N:0:46
CAAACGCTGTTTTAGCCAAACTGGAAATCTGTTGTATATCAACGATTAAATTTTCAGTGTTAAGAGGTACACTTAAATAA
CTGGTACCAAACGACTCCGCACCATGCTATACATACACTACAACTGTTTTCATGTAGATACTCCATGCATTTTGTGTAGA
AAGTGGAAAATCAATGTATTTAGCTTATAAAACGCTTTTTTGTGCCAAATAGGAAATCTGTTGCTTCATGGGCGATCAAC
CTTTCATGAGTAAGAAGGAAACTTAAATAACTGTTACCAAACGACTCAGCATCATGAAAT
>M00285:128:000000000-BF978:1:2113:24832:15964_1:N:0:46
CCTTGTTTGTCTTCCCAAAATGCAACACATCGCACTTATCCAAATTAAACTCCATTTGCCATTCCTCAGCCTTCTTAACC
AAGTGATCAAGACCCCTTTGTGAATTCTGATAACCATCTTTCTTATCAAAGACACCACTTATTTTAGTGTAATATGCAAA
CTTACTAACCATGCTTCGTACATTTTCATCCAATTCAT
>M00285:128:000000000-BF978:1:2113:10488:15964_1:N:0:46
CTGTCACTAGATCATCAATGTAGGCATCTGTATGTTTTAACCCATGAATCACTGAATTAATCATTCTTTGAAATGTTGCT
GGGGCATTTTTCATTCCAAATGGCATAACATTGTATTCATACAATCTAGAAGGGGTTGCAAAGGCAGAAATCTCCCTTCC
CCTCTCTGTTAATGGAACACACCAGTACCC
>M00285:128:000000000-BF978:1:2113:26850:15969_1:N:0:46
TTCAAACTAATAACTGAAGATGCCTCATCAAACAAAACATTTTTGCTTACTGCAAGTTCTGTGCGGAACATTACAAATTC
ATTAAAATTATTCTCATGGACTTTTCTTACACAAAGTGATCAAAATCAATCTAATTTTTCATGCCTGGATTTTGTCTTTA
AACTGCTTGTGATTATTCATTTCCGTGGCTTGGCATGAAAGATAAA
>M00285:128:000000000-BF978:1:2113:28571:15970_1:N:0:46
TCACAATTTCATGCTTATATGGACAAATCTAGCAGTTGAAAAAAATAGACAAAAATGGTTGGGTACTTAAAAGGCCACTT
CAGTTTAGAAAGATAGTCTGGCATCAAAAAGGTTGAAAAACATTCCTGCAAATATCAACACAAGTCCTCCCTGGTGTCAG
GGTAAAGGACATCAATAAACGCACAACTCTAAAGAGTGTGCATGAACAGAGAGACATACTGCATACTTGTAGATAAATCT
TTGATGCTGAAAACAAAGCATATTGAGAGTATTTAATAAAAAACAGGATTCTAAGATTC
>M00285:128:000000000-BF978:1:2113:3916:15970_1:N:0:46
AATAAAAAATGGGATTAGTGTAAAATTAGTGTGAGAGGGAGCTTGATGGTTGGCACGGACTCAGAGGGCTGAAGGTCCTG
TTTCCATGTTGTATGATTTATTGTCTGTTTACCTCACTTTTTGCTGAAGGTTGGTTGGAGTGGCATAGAGCCTACTTTAA
GAGCCTTAGAACCATAGAACCATAGAACAACACAGCACAAAACAGGCCCTTTGGCCCACCAAGTTGTGCCATCCTTCAAA
CGTCTCACAATCTAACTTTTTCCTCCCACATATCCTACTATTCTACATTCTTCCATGTGC
>M00285:128:000000000-BF978:1:2113:16016:15971_1:N:0:46
GGTGAGTCTGAAGCAAAAGGAGGGAAACCTGTTGAACAAAACACATAAAGCTGGTTTCTTTCTTGGACTTGAGCCTTGGC
TGTTTTACATAAAAAGTCCATTGTGTCCTTTTCAGTTGATAGTGCCTTAATTATTGTTGAAAAGAATTTGAATAACTTTT
TTAAGTAGTAGGTGAGGCTAAGGTGGAGTGAACCTTGCTGAAGCCCGGTTGCATGTACTTAACAAGCTAGTTTATAAAAT
TGGATTGAAAAGGAATCTCAGAAAAACTAGTTGTTGTTTTCTGTGGCCAGTGCTTTACAT
>M00285:128:000000000-BF978:1:2113:24345:15971_1:N:0:46
AATAACTAAAAGGAAATGAAAGCTCTCTTAACCTTGGGACAATTACTCTTTCAACAGCACAATCAAAACCAGAATCTAAA
ATGAAACTCAGTCATATGCCAAGCATTGATATACAAGGGTTATGATGCATCACATCATAACCCCTACACAGAACAGCCTG
GGTTCCAATTTTTTTAAGTTAATCATCAGCTGTGGTTCTGGAAGCTTAATTATGTTGCTCTGTAGATTACATTGCTTCAC
TGTTGTTATAAGGTCTGCTGGCCAATGGCAGCCAAGTAGCTCAGATCTAGAGAAAATGCT
>M00285:128:000000000-BF978:1:2113:3329:15972_1:N:0:46
CAGAAATGCACTGAGTCATGTACAAGTGTTAAAAACTGTTTTATTAATAACTACTTATAATGATAAGAAAAGTAAAAACG
TTAGATATCAAACATAACCCCCAAAACTAAACTCAAAGTGTGTGTGTGGTAAATTCCCAAACCCCAAATCTAGGAATAGT
TCTCAAGGTTCAGTTCAGCAAGTCATAAGGTGAAACGTGAGCAAAGGCTTTTTCAAAACCACCATTGACTGAAGAGAAAA
TGTAGAGA
>M00285:128:000000000-BF978:1:2113:25718:15974_1:N:0:46
TTTGTCAATAAATAGCCACAACCCATGCTGTGTCCCTTGTATAGAAGCATTCTCCATTCAGGACACTCCTGAGCTCCTAT
GATGGGATTGCTACTTATAATTCAGATATTATTGCACTGGCGGGAATCACTTCAGGTGAATGGTGTAGCACTGGGTTAAA
CTTTCAATTACAAAGGTGGTGGCAGCTTTCCAACTTTAAATAAAGTTAAATTTGGATCGGTTCACTGTCCATGCTACCAG
ATGCAAGTGAGAATATAAAATTAAATGGTAAATGGTTTTGGTTATGAGAGCAGTGACCT
>M00285:128:000000000-BF978:1:2113:8866:15976_1:N:0:46
ATTTGCTCTGCTGCAGCTAATCATTATCCCAGGAGCATCCCAAAATGGAGATCGAGACCTAATGTTATTCTAAGTCTATT
GCTAACCATCACATAAATCCTTCTTACGCATGGGTGATACCCACTCCCTTCAAAATTGCCATCATCACTGTCTCTTCAAA
ATGAAACTTTTGACCTTCCTGTTCTTGCAAATTCCTGCCCAACCTCTAATCTAAAATATAAAAGAGTAGCACAATGTTAC
CCTTTATTAAAGAGGCTGGAATACTAAGTATGTGGAAGATATGTCATAGATTTTTAAAGC
>M00285:128:000000000-BF978:1:2113:8112:15978_1:N:0:46
TCCCCCACCCTGTACCCGAGGGTCAGAGGATCAAAATCCACTTGCCCTGTGGGATTCAAGTGGAGATCCAACTCCCAGCG
CCACCGGTTGGGGGAGACAGAGCCCGCACCAGGGGAGAGAACACCCGCGCCCACACCGGGGGAGAGCGCCAATGCCGCAC
ACCAGGGGAGAGCGCCCGCAGGGGGAGCGCCCACTGC
>M00285:128:000000000-BF978:1:2113:6593:15979_1:N:0:46
ACCAGTAAAGAATATTCTACCTATTTATCTTTTGGGAGGTGGGCATTCTGAGTAAGGGCAGCATTTATTACCCATCAGCA
AAGTTTAATCATAATTACTTTTATTTTTATTCTTATTAAAGCAGAAACGTTACACTACAATCGTTAATCAATGAAATTTC
CCAGAGATTACAAAATTTTAACAAGTCGCTGGAAATCAGATCTGTACTTTAAAGCACAGATTTGTTAAGCACTCATTAAA
AAAAATCCACAGTGGTGAGATCAGTGATATAGGTCACAGATTTTTCCATTTCACACTCC
>M00285:128:000000000-BF978:1:2113:18743:15979_1:N:0:46
TAACTGTAAAAGTATGTAGAGCTTTCAGAAAAATGAGAGGGTGTCATGATTCTGAGTACTGGCCCTTGATTTGGCTTCT
>M00285:128:000000000-BF978:1:2113:18235:15979_1:N:0:46
GTAACATTTATTTAAGTGTACCTATTACCGCTGAAAAGGTAATCTTGATATATCACCAGATTTCTAATTAAGGAAAAAAC
AGCTTTTTATAAGCTCAAACCATTCCTTTCCCAGTTTCTTCACAAAACTCATGGAGTACCAACAGTAAACCAGTTGTAGT
GTATGTATTTCATGCTGCTGAGTCGTTTGGTAACAGTTATTTAACTCTACCTCTTACCGATGAAAAGGTAATCTTGATAT
ATCACCAGATATCTTAGTAGGCTAAAACAGTTTTTTTTTTTGC
>M00285:128:000000000-BF978:1:2113:25398:15980_1:N:0:46
TGGCATCATCACTATTTGTGTAATTCAGTTTTCCTTCTTTCCATCTTATTACAGATATCCCCTTTTGTTCTCACCACCCC
CCTCTCTGTGGCTTAAAACACTTTTGCTAACTTTTGAGCTGAAATGTTAACTCTTTCCCTTTCCATTGAT
>M00285:128:000000000-BF978:1:2113:3540:15983_1:N:0:46
GAGGGTCTACCTGAGCCATGCTTGCAGGTAGCGAGTTTCAGGCACTGCTTGTCAGGGCAAATGAGTTTTTTTCCTCAGTT
CCCCTCTAATCCTTTTCCCCAATTACACTTGATCTATGCTCCTTAGTTACTGACCTCTCTGTTGAGGAAAATATATTAGG
ACACCTAATTTGTGATCCCTGCACTAATTCCCATTCACCGTAGCAGCTGGAAAATGTTGGTGAGACAAGGTGTGTTGTGA
ACAAAAAGCAGGCCCAACTTTCTGGTGCATTGTCCTGGTGATCAAAGCCATGAGCCATGG
>M00285:128:000000000-BF978:1:2113:11468:15984_1:N:0:46
NNNNNNNNNNNNNNNNNNNNNNNNNNNNNNNNNNN
>M00285:128:000000000-BF978:1:2113:7863:15984_1:N:0:46
ACTGGTAGAGGACATCGCGGGCCGCCCAGATAAACCTTGGTATGCAGTAATAGACCTGGCTAACGCTTTCTTTTCCATCC
CCCTCCATGATACCTCTCAGGACCATTTTGCATTCACTTGGGAGGGAAGACAATACACTTTTCAACGTCTGCCTCAGGGA
TACCTTCACAGTCCCACGATCTGCCACGGGTTAATCGCTCGCGATTTACAGGCCATTAACCTTCCTCCTGCAGTATCTGT
TACCCATTACATCGATG
>M00285:128:000000000-BF978:1:2113:19440:15984_1:N:0:46
CCCCACATTCCCATCAACTCCATCCAAATCTTGCCAGTCACCTGCACACTATGGGCAATCTACAATGGCCAGTTAACCTA
CCTAACACATGTCTTTGAGATGTAAGAGGAAGAAAAAGCACCTGAGAGAATCTCACTCAGTCACAGGGAGAGTGTGCTCC
ATACAGACAGCACCTAAGGTTAGGATTGAGTTTAGGTTAAAAAAATTAATTGGTAATGGGCAATACGGCCATATTTACCT
GGTCATTAGCACATTGTGGTTTGTGGGGGCTTGCTATGTCGGCATGATTTGGCGGCATT
>M00285:128:000000000-BF978:1:2113:16643:15984_1:N:0:46
TAAATGGTAATTGCTTATAGATTATGACTTGCATATTTAATGAGAAAATATCACTGTATTAAGATTGAATCTATAACCAG
CATAAAACGACATTAAACTGAGCAAGCAGTGATAATGCTGCAGGAATGGATTTCTCAGGGTTAATGATATTATCAGGTCA
TCTGCATATAATGATATCTTATGCGTCCCATCTTCACGAATGATACCAAATGTGT
>M00285:128:000000000-BF978:1:2113:4555:15985_1:N:0:46
GCACTGATGCAATGAGGCCCAACACCTCACCTTACGCCAGGACATGTTGCAGTCTTCCAGCCACCGTCTGTAAGGAGTTT
GTATGTTCTCCCCGTGACTGTGAGAGTTTCCTCCGGGTGCACTGGCTTCCTCCCACATTCCAAAGACATATGGGTTAGGA
AGTAGTGGGCATGCTATGT
>M00285:128:000000000-BF978:1:2113:18285:15986_1:N:0:46
AGATCCTGGAACTAAAGGTACAAGTGAAGGATTGTGAGACCTCCCTCGGTCAAAAGTAGCCTGTTGATAGTCAGTGTTAA
GGCTCACACAAAGGTGAGGCACTGGAAGCTTCCTTCCATCAATGGAAACTTATCCCAATGAAATGTTTATATCTGCAGGA
GGAGAAGATCAGCAATAAAACACGTCTGAGGATTTTCCGGAAGTGAGCAAAACTCCATTGGCTCTGTATTAGCCCAATGT
AACTGCACTGTG
>M00285:128:000000000-BF978:1:2113:22245:15987_1:N:0:46
CTTACTTAATCTTGGATTCTTGTTCTGCCAAATATATGATAGAATTTTAGAATCAACCTTGTCAAAAAAAGACTTTGGGA
TAAAAATTGGAATCGCTTGAAATAAATATAAACATTTTGGTAAGATATTCATCTTAATTGCATTAATTCGGCCTATCAAT
GATAAAGACATTGGAGACCATTTAGTAAGCGATGGTTTAACTTTGTCAAATAAAGGTAAAAAATTAGCATTAAATAAATC
CTTATGTTTATTAGTAATTTTAACACCTAAATACATAAAATAATCAGTTACCAATTTAA
>M00285:128:000000000-BF978:1:2113:28603:15988_1:N:0:46
CAGTCATTGGGGACATGCCAAATTTCCTTAGCCTTCTGAGGAAGTAGCAGTGTTGGTGCGCTTTCTTGGCCATAGTATCC
ACATGACTGGATCAGGACAAACTGTTGGTGATATTTACACCTGAGAACTTGAAGCTCTCAATAGCTAAAACATCATCCAC
ACTGATCATACAGATTGCAATGCTTTGAAAAGCTATTTTTAATAACAGTGATGCACTCAGCTACCTTATTCAATTTTTGG
ATGCA
>M00285:128:000000000-BF978:1:2113:21708:15989_1:N:0:46
AACCCATGGAGTAACAATTGGAAAACAATTGTGTATGTAATTCATGGTGCTGAGACGTTTGGTAACAGTTATTAGACTGT
ATCTCTTAACCCTGAAAAGTTAGTCGCTGATATAGCAAAAGATTTCCTATTTGGCAAAAACAGAGTTTTGAAAGCTAAAT
CAACTCATTTCAATCTTTCCACAATAAAACCATGGAGTACCTCTTGGTAAACAATTGCAGTGTATGTA
>M00285:128:000000000-BF978:1:2113:3380:15989_1:N:0:46
CACCCCTCCCATCACCTCTTTACAATTTTGCCATCAGGGAAGAGGTTTAAGTGTATCAGGGCAAGAACGACCAGGCTGAA
CAATAGCTTCTTTCCGCAAGCCATCAGAACTGCAAACTCTCTCATCCCTCCATCTTCCTTGATAACACTAAGGGATGCTA
GGTGCTCAGAAATGCACCAGCACTTTAAATGCCCGCCACCAGCCCGTTCATTTTAACAACTATTTATTGATTTA
>M00285:128:000000000-BF978:1:2113:9080:15991_1:N:0:46
GTCCTGGGGGCAGCCCGCAACTTCCAGCGCCAACACAGCATGCCCGCAACTTCTTAACCCGTACGTCTTCGACAAACAAT
ATGCTGGAGGACACCAGAGAGATGGCAAATGACTGAGCATTCCCCTCACAGACGCTGCCTGACCCACTGAGTTCCTCCAG
AATTTCTCGTTCATTGTTCATGATGCTGGGGGAGCTCAGCACATCAGGCAGTGTCTGTGGAGGGGAATCGACAGTCGACG
TTTTGGGTCGAGACCCTTCATCTGGACCGAA
>M00285:128:000000000-BF978:1:2113:28873:15991_1:N:0:46
TGCCTGCTCTCTCCTCCTAGTAATGCTTCCATTGTAGCTACAGCCGAGAAAAAGCCACCCATTACCTGGCAAGGGTATGT
GAGGACAAGTGGCACTTTTGTGATTTATGCACCCCTATCTTTCTGCATGGATTCCCAGCCCCCTGCCATATTAGTTTAAA
CCCTCCCCAAGAGCACCAGC
>M00285:128:000000000-BF978:1:2113:10460:15992_1:N:0:46
TGCTGCAAATGCAGTATGTACATCACAAGAGCAGGACCTGCAATGCCAGTGTAGTATCATTGTTTACCTACAATACCATG
CAGGACCTCCAATGCAAACATAGCAACTGCACTGCCAATGAAACATGTACCCATACCAAGGCAGAGCCTGTACTGCTGGT
GTAGCACCTGTCTTGCCAGTCCAGCATCTACCATGGTAAGATCAGTGCTGCTTGCAGCCAGTGCAACATGAAAACAGCTA
GTATAGCAGGTACGCAACTCGTGGAGAACGTGCCCTGCCAATTCAGCACACACCCTACC
>M00285:128:000000000-BF978:1:2113:27559:15994_1:N:0:46
ATGGATGATTAGGGTAGGGCAGTGGGTGCTGTCCATGTGAACTTCAGTAAAGCATTTAACAAATTCTCTCATGGTCGGCT
AAGAAGATTAAGTCACAGTGGGTCAACGGTGAGTTGGAAAATCGGATGCAAAATTTGCTTGGCCACATTCAACAGTGGGT
AGCAGTTGAGGAGCTTGTCTCTGACGGGGGGCCTGTGACTAGTGGTGTCCCACAAGGATTACTGCTGTCACCTGGGTTGT
TGGGATGAAAATGTCGGTGGTCTGATTAGCAAGTTTGCAGGCAACATGAAAACTGGTGGG
>M00285:128:000000000-BF978:1:2113:4659:15994_1:N:0:46
CGCTTTAAGACAGTCCTTAAAACATCTCCTAGCCTTAAGCCAATTCCTTTAATATTTTCTAATGCGGCTCCTATACAGGA
CGTTGGGCCCTTTCACTTCACCATATGAGTTCCACAAATGCAAGCGCTCTTCTTAAACTTAATTGTGCTGTTGAATTTAT
GTGGTAACCGTAACTGAGCTGAGCACAGTTTGCGTGGGTTGAAATAGGTTTTCATGGAACAGATATATGCACACACGTAC
ACATACATACATAGAGAGAGAGAGAAATGTCACCGAATCAAAATTTAAATCCCGTAAGA
>M00285:128:000000000-BF978:1:2113:23804:15996_1:N:0:46
CAATGATAAACACATTGGAGACCATTTAGTAAGCGATTGTTTAACTTGGTCAAATAAAGGTAAAAAATTAGCTTTAAATA
AATCCTTATGTTTATTAGTAATTTTAACACCCAAATACATAAAATAATCAGTTACCAATCTAAAGGGTAACTGGCTATAA
ATTAAGGTTTTCATATTCAGTGGAAAAAGTTCACTCTTATTAAAATTTAGTCGATAACCAGAAAAAACGCTGAATTGATC
TAATAATAATAGTACTGCAGGGATTGATTCGTCTGGATTAGAAATATAAAGTAATAAGTC
>M00285:128:000000000-BF978:1:2113:10175:15996_1:N:0:46
GCTTTCACATCGGTTGAGAGTAATATTATGTGAAATCTTATGGGGACCAACAGCCCATCAAACCTGTTGTCATTTGTATG
TCATTTCTAATTTGGGGAATCCTTGCTGAGCTTAATATTGTCCTCACTAAATTCACATGTAAATACATTCTAGTAAAACA
TAAGTAGCAATTAGAAAGTAAATGTTGTGATTTTTGTTGAGTTTCAGAAATGGATTCAGGAATACTCAACCGTAGTCTTG
TCGATGAGGTAATGGTACACTTTAGGACTAGTGGACTCTGAATAAGATTGGTTCAGCCAT
>M00285:128:000000000-BF978:1:2113:20354:15999_1:N:0:46
CCACTCTGTACTACTCCAACGCGCTCTGGACTACCTGGATGCACCCTGTACTAACTCAATGCACTCTGTACGATCTCAAT
GCACTTTGTACTATCGCAATGCGCTGTGCAGGACATCAATGCACCCTGTACTACCTCAATGCGCCCTTTACTACCTCAAT
G
>M00285:128:000000000-BF978:1:2113:24191:16002_1:N:0:46
GCTGAGGAGTGACATTACAGAGGTTTATAAAAACATGAGGAGCATCGATGGGGTAGATGGTCTGAGTCTTTTTCCCAGGG
CAGGGGAGTCTAAAACTAGAGGGCAGAGAGTTAAGGTTAGAGGGGAAAGATAGAAAGGGGACCTGAGGGGAAAGTTACCC
AGACAGAGGGCGCTGGCTATCTATGGAACGAGCTGCTAGAGGAAGTGGTAAGAGATGGGTACAATTGCTACACTTAAGGG
ACATTGGACAGGTTCATGGATAGGAACGGTTTAGAGAGATGCTGGCAAAGTGCAGGAAA
>M00285:128:000000000-BF978:1:2113:10807:16002_1:N:0:46
AACACAGAACCTTCACAATGGGCTGAGACGTTTTGTTTCATGTGTAGCACTGCCTGTCAGTGGGAACAAAGATATACACC
ATTAAGCAGCTGTGGAGGTGCTGAAGAACTTCACAAACTAATTTGATGAAGTCTTGAAAAAGTGTTGCTAAAAAAAAGTG
AAGCAACAAGCGATTTGCCGGGGGAGCTCATCGAGTCGAGTAGCATCTTTGTGGTGGGGGGGAGGAATGGTTGTTGTT
>M00285:128:000000000-BF978:1:2113:24663:16003_1:N:0:46
GTCTCCTCTCATCCTCCTTCTCTCCAAAGAGTAAAGCCCTAGCTCCCTTAGTCTGTCCTCATAATGCACACCCTCTAAAC
CAGGCAGCATCCTGGTAAATCTCCTCTGCACCCTTTCCAACACTTCCACATCCTTCCTATAATGAGGCGACCAGAACTGG
ACACAGTTCTCTAAGTGTGG
>M00285:128:000000000-BF978:1:2113:15671:16003_1:N:0:46
CCTCACAAGCCTAATTGAGTTTTTCATGGAGGTGACAAAACAAATTGATGAAGATAGAGCGATGGATGTGGTGTATATGG
ACTTGACTAAAATGTTTGTCAAAGTTCCCCGTGGTAGGCTCATCCAGAAAGTTGTGAGGTATGGGATCCATGGAAGCTTG
GCTGCTGGGATTTGGAATTGGCTTGCCCACAGAAGGCAGGTGGTGGTAGTAGATGGAGAGTATTCTGCGTGGAGGTTGGT
GTTCTGCAGGGATCTGTTCTGGGATGCCTGCTGTTTGTGATTTTTATAAATGACTTGGAT
>M00285:128:000000000-BF978:1:2113:12845:16003_1:N:0:46
ATCCTTTCCGACTTCTGCCATGAATTAGCCGAAGCAAAGGCTGAAGAAGTGGAGCTCATAAGCCACTGGACTGTTCCAGT
ACATCCTGACAAGCGAGCAGTCTGTTCCCGGCCAGATGAAGATTTTGAGGAACCAGTGCTCTGCTGATTACTCTTCAGAC
CTTAAAACTGCCAGATTGGCCTCTGATCTGCACTGGTGCCAAAGTGGGGGCAATGGGATTGATGCGATAGCTGTGAGAGC
TAGAATTACCAGAACGGCCAAATGGCCTCCTCCTATGTTGTAAGAAAGTATGAGAAATAT
>M00285:128:000000000-BF978:1:2113:10896:16004_1:N:0:46
AAGTGTTAAGTTCAGACAGAAATCATTCTTAATTACATTTGAATGAATTAATACCAATTGCTTCCATTGTACTTCCAGGA
AGCTTGTCTCCCAGGCAGACCACTCAGCTTCCAAAGATTAGTTCTGAATGCACCTCTCTTCAGCAAAGTCTCTGATTCTA
TATTTTAACAAAAAGGTGAAATAGTTTTGCTCTGCAGAACTATAGTGGAATTACAATTGGTAATCATGGAAC
>M00285:128:000000000-BF978:1:2113:9190:16008_1:N:0:46
TTGTTTCTGCAGCAGAATGGAACCTCATCCTTCTCCCAACCCTTCTAGTTTGGCCAACTCTGCCCCCAGCTGAGGAACAG
CACAGCAGTCAACCAGTAAACAACCACAAGACACTCAACAGCAGAGTAAGCTCAGGAGAGGCCAGCGATCCAAACTGCTA
GTGACGGGGCCTGAATCTTTTCTTAATCTTGGCAGCAACTTATATTATAAATCAGCCAACCCAACGCTAGTTTCTTTTAG
CAAGAGTGATGTTTCTTTCCACTGAACTTCACCCTCTTAAAAACAGACGGCATTAATCAT
>M00285:128:000000000-BF978:1:2113:17246:16008_1:N:0:46
CATGAGTGTATGGGGAGTAGAGTGGGAGGCTGTGGATGCAGCCTTGTGGAGCACCAGTGTCGATCATAATTGTGGCAGAG
GTGTTGCTGCCTACCCTGACTGATTCCAGTCAGTTGGTCAGGAAGTCAAGGATCCAACTGCAATTGCATATTACTGAAAC
TATTTAAACCAGCTGAACAAAAGAGATTTGATGTTATCTTTTATAAAGCATATTCTCGAATATAAGTACATGTGACCTTC
TACTTGAGAAATGAGGCCCAGAAGGATACAATGGATAATACTTGTAATCTGTGACATATT
>M00285:128:000000000-BF978:1:2113:3776:16009_1:N:0:46
GCACCTGTGCACACATGGACAATAAACTCCACTTTGACTTCGATTTACAAACCTTTATCAAGTGCTAAAACACTTTACTG
TCAATGAGGTTGCCTTGACATGATGTTATGGTTGTAATTCTTGTACTAAGACACCCACAAATAGCAATGAGATACTAAGC
ACTTGGATTACTTTGAAATGCAATTTCAGGATGTTGCCAGGA
>M00285:128:000000000-BF978:1:2113:28183:16011_1:N:0:46
GAGGTACAGTGAAGAACTGGTCTTGCAAACCGATCATACAGGTCAATTCATTACACAATGCAGTTACATTGAGTTAGTAC
AGAGTGCATTGAGGTAGTACAGGTAAAAATAATAACAGTACAGAGTAAAGTGTCACAGCTACAAAGTAAGTGCAGTTCGA
TAAGGTGCAAGGTCACAGCAATGTAGATAGTGAGGTCATAGTCCATTTCATTGTATAAGGGAACTGTTCAATAGTCTTAT
CACAGTGGGGTAGAAGCTGCCCTTAAGTCTGGTGGTACTTGCCCTCAGGCTCC
>M00285:128:000000000-BF978:1:2113:17211:16011_1:N:0:46
CTGAAACCTTGTTTTGCCTGAGATTCAAGAAAAATCTCTTCCTTTACAACAATGCCTCCACCTCCATCAACTGTTACTGT
CAAGGGAGGGCAGAGAACCTTTTCAAAATTATGTCTTAGCATTCTTCAGTAGAACATTTCTAAACTAATCCTACTGCCCT
GTTCTCTCACCACAGCTCAACATCTTTCTCTGTTTCAAATAGTTATCTAATTTTCCCTTATGATGTTCGAAGATCTTTTC
CTTACCCACTCCCTGTGGAAATGTATTCCATGTTTCAACATAATATTGCTTAAC
>M00285:128:000000000-BF978:1:2113:23127:16012_1:N:0:46
CTCTCTCGCGCTCTCTCTCTCTCGCGCTCTCTCTCGCGCTCTCTCTCTCTCGCGCTCTCTCTCTCGCGCTCTCTCTCTCT
CGCGCTCTCTCTCTCTCTCTCGCGCTCTCTCTCTCTCTCTCTCGCGCTCTCTCTCTCTCTCTCTCTCGCTCTCTCTCTCT
CTCTCTCGCGCTCTCTCTCTCTCTCGCGCGCGCTCTCTCTCTCTCTCTCTCGCGCTCTCTCTCTCTCTATCTCTCTCTCT
CTCTCTCTCTCTCCCGCGCCCCCTCTCTCTCTCTCTCTCTCTCCCTACCTCTCTCTCTCC
>M00285:128:000000000-BF978:1:2113:17707:16014_1:N:0:46
GGTCCTAATTTCTGGCGCGTGTCACTTCTGCGTGAGGCATCTTTTGGAGAGCGCTGGCCTGGGTTTTACATAGTGAGGGT
GGCACAGCAGCATTCCCAGTCGAGCGGGTGCCTCACAGTGCCAGAGACCAGAGTTCAATCCTGATTTTGGATGCTGTCTG
TATGGATTTTGCACATTATCCCTGTGACCGCACAGATTTCCTCCCACATTCTAAAGATAGGTGGGTTGCTAGGTTAATTA
GCTACTCTAAATTGCCTCTCGTTTGTAGCCAATTGGTAGAATTGGAGGGAGTTGATA
>M00285:128:000000000-BF978:1:2113:5649:16016_1:N:0:46
GGTGACATCGAGATCTGCCTCAGTCTAATTGGTCTTGAATTACAGAGTCATACAGCACAGAAACAGGCCCTTCAGCCCCA
CTTGTCCATGCCCACCAAAGTGCCTTCTGGGCTAGTCACATTTGCCTGTGTTTGGGCCATATCCCTCTGAACCTTTCCTA
TCTATATATCTGTCTAAATGTCTTTTAAATGTTGTAACTGTACCTGCTTTTACCATTTCCTCTGGCTGATAGTTCCACCT
CGCAAAAAGCTGCCACTTTAAATTCTTCCCCCCTCACCTT
>M00285:128:000000000-BF978:1:2113:15988:16016_1:N:0:46
TAGTTATTCTTTGCTAACTTTGTGCTCTAGCACCGACTGGGAAAATTGTACCCAAATACATTGTCAGCAGTGTGCATCAG
TCAGAAGTACACTTACTGTGGGAATTACTTGAAATCGTGGAAAGATGTGCTGACTGGTATTTTTAAAAAAAGGAGTTGAA
TTGCGGAATTGCATACAGCACCTGTCAGGCCACATGAAGGCACAAAGAGACTGCAGTTGCTGGAATCTCGAGATAAGAGC
AAACTGCTGGAAGAACACAGTGGGTCAGGCAGCATCTGTGAAGGCAGAATGATGGCAG
>M00285:128:000000000-BF978:1:2113:4370:16016_1:N:0:46
GTCAGCTGGGGTCTGGTGGGGCCAGCTGGGGTCTGGTGGGGCCAGCTGGGGTCAGGAGGGGCCAGCTGGGGTCTGGTGGG
GCGAGCTGGGGTCTGGTGTCGCAGGTTCGTGCCTGGCACCGCGGTTTGGGGGGGGGGAGGTCCAGGCTGGGTCAGCTCAC
CGGGGCTCCCCCCCCACCCCGCCGCCCGCCCCGCGGGGTAGCGCACCTTGGGGGGCAGACCGGCCGCATCGGGAACGCCC
CCCCCCCCACCCCCCTCACCCCGGGACATATGGCACGAGGCGTCCACTTCGGAAAAACA
>M00285:128:000000000-BF978:1:2113:11503:16017_1:N:0:46
GGAATGAGTTGAGATGGGGGAGAATCTATGGGAGCAAGCTATGGTCAGAAATTGAAGAGTAGGAAGTCATGATGAGCAAG
AATGTGACAAAGGTTACTGAGGGCACATTGTTGCTTGACATCGACAGCCTTATCTTCCAGTTGAGCAGTGAAGTCAAACA
TTGACTAGACAGGGTATAGATAATAGAGAAAAGGTTTTCACGAAGAGCCTGTACAGTAAAATTCCT
>M00285:128:000000000-BF978:1:2113:28363:16018_1:N:0:46
GCTCCTTTACTTCTATCCCTTATCAAATCCTGCTCATTACACAGCACTAAATCCAGAATAGCCTTCTCCCTGGTCGGCTC
TCGTACCAGCTGCTCCAAGAATGCATCCTGGAGGCACTCTAT
>M00285:128:000000000-BF978:1:2113:21821:16019_1:N:0:46
CATATATACATCATCATCCCTGTGGAACATGAGTGGTCACAGACCTCCAGCCAGAATAACACCCTTCCAGCACTACCCGC
TATCTTTTATGGGCAAGTCACTGTGGATCCCAAACTACCAAGTCACTGTGGATCCCATGCATCTTTATCTTCTGGATCAG
TTTATCATGACAGACCTTGTCAAATCCATGTAGACAAGATCCACTACCCTCATCACCTTTGTCACTCCTCAAAAAAACCC
TCAAAGTTTG
>M00285:128:000000000-BF978:1:2113:7583:16021_1:N:0:46
CCCATCAGACAGGAGATATTCCTGTGCCCTCAAATCTCAATTACAGGAACTGTCTTACATCAATTGTTCAGATTGTAACA
ATCACTTGTTCGAAATATATCTATATGTTACTTCCCTTTTTTTGAATCCTTTATAGTTAGGCAAAAATTATCCACATTTC
CTCATAGGATCTGAAATAAATGATGTAAAATAATTCAGTGAGGGACATTGTGGCAGTTAATATCTTTT
>M00285:128:000000000-BF978:1:2113:6596:16022_1:N:0:46
CACAGACAACAGGGATCGACATAATTAACAAGAAATTCTGGGCATTAATCTGCCAGAAAGGAAGTGACCTGAAAATTCTC
ATGCACTCACACAAATGTGCTACAATGGTGTAGCAGCAGGCCACCAAGGACTATTAGTTTGTTGACCTTCCACTGGAGAC
TCCTGTTGCATTTGAGGCCCTAAGGATTGGTGCCTGACTTTGACTGTTAGTTGTGGAGTGTAGGGTAGCA
>M00285:128:000000000-BF978:1:2113:26670:16030_1:N:0:46
TATGTTCTATGTAAAGCAGGAGGATGCCACTTGGTCCATTAGGATCCATGGATTCCAACAAAGTTTCTCCTGAACTACTG
CAACTTTCTCTCACATAAAT
>M00285:128:000000000-BF978:1:2113:4887:16030_1:N:0:46
AGCCAGCTCAGTAACAGGCACAACCCGTCCTGCCATCAAGGACATTTTCAAGAGGCAATGCCTCAAGAAGGCAGAATTCA
ACATTAAGGACCGTCACTGCCCTGGACATGCTCTCATCAGGGAGGAGGTACAGGAGCCTGAAGGCCCACACTCAACATTT
CAAGAACAGCTCC
>M00285:128:000000000-BF978:1:2113:4340:16031_1:N:0:46
CAGGAAAACAGTTGTAGTGTATGTATTTCATGCTGCTGAGTCGTTTGGTAACAGTTATTTAACTGTACCTGTTACTCCTG
AAAAGGTAATCTTGATATATCACCAGATTTCGTACTAGGGTAAAAAGGCGTTTTTTAAGCTAAAACCATTGAATTGCA
>M00285:128:000000000-BF978:1:2113:7336:16033_1:N:0:46
TGTTTATAAGGTTTATGATCTTACATTAGGTTTGACTTGCATTGGATTATAGAGGCCATACCCAGTGTAACACCAATGAA
TCCCAGCCAGACTAGGCCCTACATTAGGATTCTACATTGAATCCAGCAGCAGAGCTGCTGAATGTCAATGGTTCCCCTGG
GAACCACTGACCAGCTAGCACAATCTAGTCCATTATGTTTTCTTACCTTCTCTCATCTTTCTCCAGCAGCCC
>M00285:128:000000000-BF978:1:2113:26291:16036_1:N:0:46
AGGGCACATAGAAAAAATTCAAGGTAATCAGGCAAGGCCAAAACAATTTTGCGAAAGGGAAATCATGTTTGACTGATGTA
TTGGTGTTCTTTGAATGGCAGATAAAGGGGAACTGGCATCAGATAGGGTGCAGTATCAAAGATTATTGTGGAACATAAAA
GCTTGGTG
>M00285:128:000000000-BF978:1:2113:3454:16036_1:N:0:46
CACCCACTTCCTCTGGCTCCACTCATGAATTCTCTCCCTCATCTTTAGGTGTACTTACCCTTTCCCAGCTCCCCTCTTGC
TCCTAATAGATAAAATAGAACGTATAGAACATTCCAGCACAATTCCAGCCTTCGGCCCACAATGTTGTGTTGACATTTTA
TGCTGCTCTAAGACCTGTCTAACCCTTCCCTCCCACATTGCCCTCCATTTCTCTATCATTCATATGTCGATCTAAGAGTC
TCTTAAATGACCCTAACGTATCTGCCCCCACAACTTCTGCCGGCAGTGCCTTGGGATTCT
>M00285:128:000000000-BF978:1:2113:10807:16036_1:N:0:46
CGATTCCCTAGTCTGCTCCTCCATTTTCACTGAACACCTTCCTTTTCTTGGCACTTTTCTAAGCAACCACAGGGAATGCA
ATGCCTGTCCTTTTCACCTCTTCCCGACAACCAGAGACTGAAACAGTCCTCCTGGGTGAAGTAATGATTCACTTGTACTT
TCAAATCTTGTGTATTGCATTTGGTGCTGTCAATGTGATCTCTACACTGGGGAAACCAAACGACCACTATGTAGAACATC
TGTATCCAACCCATGGGTAACTGTGAGCCTCCAGTTGTCTGTCTCTTTAATTCTCCATCC
>M00285:128:000000000-BF978:1:2113:18435:16036_1:N:0:46
CACACCACCAACCTTTGTATCATCAGCAAACTTACTAATACCCCCTTCCACATCTAAGTCATGTATAAAAATCACAAAGA
GCAGGAGTCCCAGAACAGATGCCTGTGGAACACCACTGGTCACCAACCTCCAGGAAGAGTATGCTCCATCTACCACCACC
CTCTGTCTTCTGCCAGCCAATTCTGAATCCACACAGTCAAGTTTCCCTGGATCCCATGCCTCCTGACTGTCTGAATGAGC
CTTCCATGAGGAACCTTATCAAACGCCTTACTAAAATCCATGTAAAATCCATAGGTGAT
>M00285:128:000000000-BF978:1:2113:17935:16036_1:N:0:46
ATTCCAAAACAGGTTTATCAGAAATGAAAGCTTCTCTGTGCTTGAACAGAATGAATCTATTGATGTGGCTGGTGGAAAAG
AAGTTCATTATCCTTGCACTAAGTTAGAGGTCACCTAGACATTCTCACTGAGAGAGAGCATTCATACAAGAAGCTGTTTC
CCAGATTTGAGAGAGAGTGAGGAGAGCTCCTGGATTAAAGAATAAAAGTGAACTCTGGGTTAGGAAAATGAACCATGCCT
GTGATACAAGTGTTTAACCTATGTTCACTACAAAGGCACTGCTACATGACAGCTGAGGCT
>M00285:128:000000000-BF978:1:2113:28011:16038_1:N:0:46
CCGCTCCTACTTAAAAAAACAACCTCTGCAATCGATGTACTCCCGATTACGTTAATGTTCACCTTTGCGTTCCCGGACAG
GGCTGGCAGCAGGGTTTAAGTCAAAATACCGAACAAAGTGGCGGAGCGGGTGGGGAGAAATGTGCAATGATCCTTTGGCG
GTGTAAAGGAAAGAATTGCGGCGTGGTTGGAATTTAATGAGGACACGAGAGACCGCA
>M00285:128:000000000-BF978:1:2113:11108:16040_1:N:0:46
GACTGGGTCTTGTTACACAAGCACGGGCTGTTTCATTTGATTTAAGAACTGCAAATGGAATTGAACAATGTTCAATGCTC
AAAGAGACTGCAGATACTGGAATTTGGAGCAACAAACAATCTGCTGGAAGAACTCAATTGGTCGAGCAGCATCTGTGGGA
GGACAAGAACTGTCAACTTTTTGGGTCTTAAATTGATGCAGATGTTGCTCGACCCATTGAGTTCCTCCAGCAGATTGATC
ATTAACAAAGATCCCTACTTCTGACTTATGAACAATAGAACAATATAACAATAGAACAAT
>M00285:128:000000000-BF978:1:2113:7841:16042_1:N:0:46
ACCTTTTACTCACAACACTCCATTAACCCCATTATGCAGGGGTTGCCTTCTGTTGATATCAACGCACACCACGGATGCAT
CAAAATAATTAACACATTAATTAGAAACTGTACAAGGTTCTAATCCGACTAGAGGATAACATGCACAGTTAGACACTGAG
ACAAACAGATTTGCAAACTGATGACAATGCGGGGAGGAAGGCGGCTACTCTCCAAAGCAAGTGC
>M00285:128:000000000-BF978:1:2113:23863:16042_1:N:0:46
TGACTGAATTTCCCTTATTTACCTCTTCCCATCTAAGGGGCAGAGCTAGGAATCCCCATTCAAATCAGTGGGGTTGCTGC
TCTTATGCTGGGTCCCGTAGGTGATGTATTACATGAGCAAGTTCAGCAGTACACATCAGTGATGTTAGACAGAACATCAC
TAATTGTGAAGCAGACTGGACCGGAGCAGACCAGAAGCTGCACCAGCATTCTGTTTATCAGCAC
>M00285:128:000000000-BF978:1:2113:17910:16043_1:N:0:46
ACCAGTCGTTCCACCTCTCTCGTCAGCCACGGTTCCTTCATCCTGCCATTCCTAAAGTCAGCTGTTCCTAATTATCTCTC
GTCCCTTGCTCCTGCCAAACACTCTAGTTATTTTCCTCCCTCAGTTTCATACTTTTCCACAAGGTGCATACCAGGTCCAG
TGTGCCTCCCACCCACCTCCAGTTCAACAATCTACATACTGATGTAAGAAACCCTCTCAGATGCACCTGACAAATTCTCT
GCTATCTCGCCCTCTTGCACTAAGGCGGTCCCAGCCTTTATCGGGGAAGTTGAAATCAGC
>M00285:128:000000000-BF978:1:2113:15720:16043_1:N:0:46
TTTTAAATATTTAAACTGAAATATTTTATTCATTTGCTAAATCCTGCTCTCACAAAGCTCCTCTAAGATAATTCAATCCT
CTGTACATTGTAGACTATAATTGGCTTGGACTTCTTTGCCATTGAAATGAGACTTTGCTCTGTCAAGATCATGTAGTAGC
TACTTTGCAATGGCTTTCCCACATTAAAAGAAAACTCACACAGGCACTATCCACTCCTCAGAGGAAGCAAGTCAAGTCAT
CTTTGTTCCTGATGGACTAAACACAAGGGTTCTAACATCATCTGAAATATTTTCAAATGT
>M00285:128:000000000-BF978:1:2113:6815:16043_1:N:0:46
ACACAGACATACTAAAGCATATACAGACTCATACTTACTATTCAAAGAATAACATTCTTTTAATTCTTTCCATAACATTT
TCATTGGGAGCCACACATACAACAGAACACAATAAATTGAAGCAAAAGAAGGACATTTGGCCCCTTGTGCCTTCAATATT
TAATAAGATCATGGCTGATCTTTTACCACAGTGTCACAGATTTACCACAGATCCTAACGACCCCAAACGAGGGAAGCATC
AATTCTGCATCTACCTTGCCAAGCCCTATTAGAATTTTGTGCATAACTGT
>M00285:128:000000000-BF978:1:2113:28047:16044_1:N:0:46
GGATACTAACCACTATACTAAGGAGGAACCACCCAGTCTCTTCAAGGCAATTAAAAATGGGGAATAAATACAGGCCATGC
ACCTTGTCAAGAAGAAATGAATAAGTTAAGAAGTATTCTTTGATGTTGTTTTGGGATTACACTCAGTAACTCTTAGCCTT
TGTGAAAACTGTAAGT
>M00285:128:000000000-BF978:1:2113:15088:16044_1:N:0:46
TGAGATACTTCTTGTATGTTATGAGAGTCTCTCCCTCCACCAGCCTCTCAGATGGTGCATTCCAAGCTCCAACCACCCTG
GGGGTGAAATCATTTTCTTATATCCTCTCTCAAACTCTTAGACCTCACCTTAAACCCATGCCCTCTGGTTACAGACACTT
TTCCTATGGGGAAAAGCTTACTATGTCTACCCTATCTACAGCAATTACAATTTTGCACACCTTTATCAAGTTGCCCTTCA
GTCTTCTCTGCTCCAAGGAAAACAAACCCAGCTCAGCTACACACATACTTGGTTCCAAA
>M00285:128:000000000-BF978:1:2113:5920:16044_1:N:0:46
AAAAGTTAGGAACTCATGTTGCAGCTACATAAAACTCTGGTTGAGCCACATTTGCAGTATTGTGTGCAGTTCTGACCACC
ACACTGTAGGTAGGTTGTGGAGGCTATGGAGAGGGTACAGAAGAGGTTCACCAGGATGTAGGCTGGATTAGAAGGTATTA
GCTATAAACTAGGACAAACCTGGATTGTTTTCTCTGGAAAGTC
>M00285:128:000000000-BF978:1:2113:14561:16045_1:N:0:46
CTGAGCAAGAACTGTTACTTTTCACAATTCACCTCTCTGGATTTGCTGAGACTGGAAGAGAAGTCTGCTTTGGATCATTC
AGAATAGTACCCTCTCTGAAAGCATAGAGTGAACCCTTATCGAACAGTGCATATGGATTCAGTTCCAGTATAAAGACCCG
ATGGAACTCCTTCCTCTTTGATCACAACAAAGTTCATGAAATACCTTTATACCCCCACACACATCTTTCTTCTTTTCTTT
ACACAGTATGTACCTATGAACCTTTGTCCTAGTA
>M00285:128:000000000-BF978:1:2113:23661:16045_1:N:0:46
AAATAATAAAAAGCTGACATTAATATTTTAGCAGAGAGATTGTGGGTGAAGATGGTGTGAAATAAGTTTTTTCTGAAACA
AAAAGGCAAACAAATCTTTGTCAGCCAAACTGGGCAGAAGTTGCCAGAAATACAGTGGTTGAGGTGGACACATTAGCAAC
ACTTAAAAGCCATCTAGATAAGTACATGGA
>M00285:128:000000000-BF978:1:2113:10004:16045_1:N:0:46
GTAACAGTTATTGAACTGTACCAGTTATCACTAATAAGGTAATCGCTGATATTGCAACAGATTTCATATATGGCGAAAAC
AGCGTTTTCCAAGCTAAATCCATTGCTTTACTACTTTGTACACAGAACACATGCAGTATCTACAGAAAAACAATTGTAGT
GTCTGTATTTCATGCTGCTGAGTCGTTTGGTAAAAGTTATTTAACTGTAACACTTAGCCCTGAAAAGTCAATATCTAATA
TAGAAACAAATTACTTATATGGCTAAAACAGCGTTTTCTAAGCTAAATCCTTTGATTTTT
>M00285:128:000000000-BF978:1:2113:6943:16047_1:N:0:46
CTCCGATCTAACTGACATGGACACTATAGGCTTCAAGACCTCTAACTGTGCCATAAATCTCAATGATCCCACTTGAACCA
GAGGGGTTTTTATGACAATCTAATATGTTCATTGCTAACATCACTGTGACTTGCTCTTTTATCTCTATTTCCACATTCTT
CTTTAATTACTTCAATTTAAATTATCCAGCTGCGGTGCTGGGATTTAAACTCACTCTGGTTCAATGGTCTAGACC
>M00285:128:000000000-BF978:1:2113:6003:16048_1:N:0:46
AAGATCTATTTTTAAATTGTGGTAGTTAAACCACTAGCACCCAAAGTCCAGCCATATCCAAGTAATCCAGTTCTCCTTCA
TGATTCTGTTTATCAGAATATTTATACAAAATTAATTCCAGTGTGATCCATAAGGACGAGCAGTACATAAGTTATCACTC
CAATCTAATCCCAGTGTGTGGTTGTGTTGCAGATATTGATGAATGTGCAGGAAACAGGTCCCCATGCCAACAGAGGTGTC
AGAATGTGATCGGCAGCTTTAAGTGTTCCTGTAGGCCCGGCTACCACCTCCACGACAATG
>M00285:128:000000000-BF978:1:2113:7539:16051_1:N:0:46
CAAGGGTTTGGACAAGATTCCTCATGATAGACTGGTCTGGAAGGTGAGATCATATGGGATCCAGGGTGAACTTGATACAA
AGTTGGCTTGGTGGAAGGAGGCAGAAGGTGGCAGTGGAGGGTTGTTTTTCAGATCGGTGGCCTGTGACCAGTGGTGTGTA
GCAAGGATTGGTGCTGGGTCCACTGTTGTTTGTTTTATATATGTAAGTGATTTGGATGAGAACG
>M00285:128:000000000-BF978:1:2113:2709:16051_1:N:0:46
TACCTTCTACTCCCAACATGAGCTATAAAAAATTCATTGTTTGGATTTAAAGAAACCTTTCAATTTGACACTAATTTCAG
AGTCCTGATCCTTGATGGCCTGCTACACAGGGAAGCAAATGCCATGAAAGGATTGCCCATTGCCAATGGCAAGGTCCCAA
ATTAAAACTTTATTTTTTGATCTTGATGTTACTGCCATCTCTGAATTTCCTCAAGGAGCTTTACACTGATGTAGTCTAAG
AATGAAAATCTTGATGTTTCTTGTAGTGCTCTTGTGCAACTAATGAGCAGATTGGTGGAT
>M00285:128:000000000-BF978:1:2113:18991:16052_1:N:0:46
ATGGTAATTTAACCATTACATTATTAACCAATGACTTTCGTTGGGAGATTGGTGCCATGGCAACACAGCCAGACAAAGTT
TGCTAGCAAAGAGTGAAGGGGAGATTCTATTTCTTCTGTTGAACCTCGAATTTTATTTTCAATAAGCTTGGAGAATATAG
CTTGGTAATCGCAGCAAATTAACAGATGCTTTTTTTTTCTGTAAGCCCTTATGTTTTGGTGGGTAACTAAAGTATTACAG
GTATGACAGCCTCATGATTATGGTGCAGGAGTGATGAAACTGAATATGCTAAATCTGTTC
>M00285:128:000000000-BF978:1:2113:4819:16053_1:N:0:46
TATGGCACCATATTGAAGATTTTCTAAAAGTTCAAGATCATTAGATCCACAAGTTTCTTCATATCTATCCTGCTGGTTAC
AACCTCAAAAAGCTCTGAATTTCTTCTCATAGATCCATGTTGACTTTTGCCTCCTCCTATTAACGTTTTATAAGTGCCTG
ATACCATATCTTTCATAGTGGATTCAATCTTTTGCTCTGTTGCCGATATCAGGCTAACTGGTTGAACTGTTTTCTCTCTT
TCTTCCTTTTGGAAAGTGAGGTTACATTT
>M00285:128:000000000-BF978:1:2113:14774:16054_1:N:0:46
NNNNNNNNNNNNNNNNNNNNNNNNNNNNNNNNNNN
>M00285:128:000000000-BF978:1:2113:6297:16055_1:N:0:46
TTGGAAGTTCACCAGGTTGAATTCTGGGATGAAGGGGGTCTTTTAAGAGGAAAGATTGGGCAGGATAGAGTCTAACACAG
TCTAGAAAAATGAGAGGTGTTCTTTTGAACAAAAGATTCCTAGGGAGACTG
>M00285:128:000000000-BF978:1:2113:5898:16057_1:N:0:46
TTAGGGAAATGGAGCTGCAGCTAGATGACCTTTGGCTCCTACAGGAGAATGAGTTCATAGATAAGAACTACAGGGAGACA
GTCACTCCTAAACTGCAGGAGGCAGATAAGATAAGATAAGATATCTTTCAGTCATATGTACATTGAAACACACAGTGAAA
TGTATCTTTTGCATAGAGTGTTTTGGGGGAAGCCGCAAGTGTCGCCATGCTTCTGGCACCAACATAGCATGCCCACAACC
TCCTAACTTGTATTTGTTTGGAATGTAGGAGGAAACCGGAGCACCTGGAGGAAACCCAC
>M00285:128:000000000-BF978:1:2113:16043:16058_1:N:0:46
CGCTTTATAAGCTATATCCATTGATTTGTATCCTTTTACACTAACGACATGGAGTATCGACTGGAAAACCATTGTACCGC
ATGTATTTCATGATTCTGAGTCGTTGGGTAACAATGAATTAACTTTACCTCTTACCCCTGAAATGTTAATTCATGATATA
TTCAACAGATTTCCCTTTTGGCTAATACAACGTATTGCACACCAAATCCAATGATTTGCCACTTTTTGCACTAAACCCAT
GGAGTATCTCCTGCA
>M00285:128:000000000-BF978:1:2113:26724:16061_1:N:0:46
AATGATTTAGATGGAGGCATTGAGAATAACATTAGCAAGTTTGCTGATGATACAAAGTTGGGTGGCAGAGCGACATGTGT
AGAGGAAGTTAGGAGGATTCAAGGTGACTTGGATAGGGTGGGGGAGTGGGCAGATACTTGGCAGATGAAGTTTAATGTGG
ATAAGTGTGAGGTTATCCACTTTGGGAGCAGGAAC
>M00285:128:000000000-BF978:1:2113:9170:16063_1:N:0:46
TTTCTCAGTTCCATATACCTATCCAAAAGTCTCTTAAAAAGCCCTTATCGTATCCGCTTCCACCACCATTGCCGGTAGCA
AGTTCTGTAAGGTTTACTGTTTAGGATACTGTCATTTCAGAACTAAACTCAATACAGTAACTCCTTGATTAGATCGGAAG
AGACACGTCTGAACTCCAGTCACTCCGCGAAATCTCGTATGCCGTCTTCTGCTTGAAAAAAAAAAAACTCAAACATACTA
AACCTGAGACACGGTGTCAAGATACATCTCGCATGAGAGTACTGCATAGTCGACTGCA
>M00285:128:000000000-BF978:1:2113:8520:16064_1:N:0:46
AATGTAATTGGGGTAAAGAAATGGGGAAAGGCTGAATTTTGGTTTATTTCTCCTCCAGGTTGAGTCCTGTTAAAAACCTG
TTGTTTCGCCTATCAAGTCGAGTGGAGATGGAACGGTTAATCAACTCTGTAAGTAATGAGCAACTTTATTTATTGACAAC
TGGATAATGGTAGGAAAAATGGGAAGGACATAGAGTTAGAATAGTTAAG
>M00285:128:000000000-BF978:1:2113:8722:16065_1:N:0:46
CTCCACAGGTTCACCACTCTGTAAGTCAGTTCACCAGCATGCATCTCAGTTTTAAATCACTGGCTCTGTATGGAATCATA
GAAATGGACAACAGAGAAGCTGGCTATCTTGGCCCACCTCATTCATGCTGACCATGACGCCCATCTAGTCTAATTCCATT
TACCTGCAATAGGTCCGTATCCCTCACACCTTTGCTATCCAAGTACCTGCCCAAATGCCCTTTAAATAGTGTAAGTGTAT
GTGCCTTTACTGGCTTCCTTGGCAACTCACTCCAGATATCCATGACCTCTGTATGGG
>M00285:128:000000000-BF978:1:2113:27756:16070_1:N:0:46
AACTCCATGTGTTTTGTGTAGAAAGTGGCAAATCTATGGTTTTAGCTTATAAAACGCTCTTTTAGCCAAATAAGAATTCT
GTTACTATATCAGTGATTACCTTTTTTGGGGTAAGAGGTGCAGCTAAATAACTGCTAACAAACGACTCAGCACCGTGGAA
TACATACACTACAATTGTTTTCCTGTACATACTCCGAGTTGTATGTAGAAAGTGGCAAATCAATAGTTCTAGCTTATAAA
ACGCTGTTTTAGCCAACTAGGCAATCAATTGCTATATCAGTGAATAACGTTACTGGGGTT
>M00285:128:000000000-BF978:1:2113:5974:16071_1:N:0:46
TACCACATGGCCCTGCAAGAAACTGTTGTGCCATTTCAGCATCCTTTCCTCTGCTTTTAAACCTCTAGAAGATTGAATCA
ATCTTCCAGGGACACCCATTCTGCAGTGCTTTGGTGCTGGAATAAGTGTGCAATAAATTCAGTGTAACCACACAAGCCAA
AAGGAGACACAGTTAGATATACAAATGTGGTCAAGGTTACTTGTAATTTTGCAAGCATTTAATTACTTGCTTCAATATCT
CCTTTTGACTAGTTGTCAACTTTTGTTTGATTGTGCTCTCATGCAGAGCCTTAGAACATC
>M00285:128:000000000-BF978:1:2113:11794:16071_1:N:0:46
CTTTTGTTTTAGATATCTCTGCTGTGCAGAAAGTTTCCTACCATCAAAATTGTAGCAAATTTTCTGCATAGCAATGATCA
AGGGTTTTGGCCCAAAACACTGACTGTTCATTTCTCTCCATAGATACTGCCTGACCTGCTGAGTTCCTCCAGCATTTAGA
GCTCAGCCCTGCCATCAAACCTATCTATGCCACTTATAATTTTGTACAACCCAGTCTTCTCTGCATCAAGAAAACAAACA
TAGCCTATATAGTCATTGTATGTTCAATCCAAGGCAGGATAAGAAAATTCTTCCTAAAGT
>M00285:128:000000000-BF978:1:2113:23326:16073_1:N:0:46
GAATTGAAAATAAGTTGCTTTATAATGACCTTCCCTGAAGCTTAAGCATTGTCATTTGTTCATCGTTCTTCAATGCTGTC
TCATAGGATCCACCACCTAAAATGGAATCACGTCAGTAGTGAGTGCCTTTCCATAGTAGGATCCAGCAAAATACCGCTGA
AAGTTTATATTAGAGGCAGAGATAGGGCAGACAGTCAGAATCTTTTTCCCAGGATAAAAATGTCAAGTATTAGAGAGCAT
GCATTTCAGCTGAGAGGAAGAAAGTTCAAATGAGAAGAGGGGGGCAAGTTTTTTACAG
>M00285:128:000000000-BF978:1:2113:24031:16073_1:N:0:46
GGAAAGTTACCTGAAGATACTACAGAGTTCTCTTACATTCTCTTGTTTCTACCTCCATTATGAAATGTGGAATGCTGCAT
TTCTGCTCTGGGGCATGAAACGGCCGTTGTTGTCACATCACAATATATGACAAAATGTCATTCAGCTGATTGTGTCCACG
TGAACTACTCAATGAGCCCAAGTGCCATGCTCTTTTCCTGTTCTGTAATATTTTTCCCTTCAAGTATTCTTCTTTTGAAG
GCAATAAATCTGAATTTCAGGAGGTCACAAAAAAAATTAATTTCCCACCCACAATAGA
>M00285:128:000000000-BF978:1:2113:19854:16073_1:N:0:46
GCCCTTTCTCTACACCCATGCAATTTTTTTCCACTCAGTGATATTATTGAATCCACTCCTTTTCAGTCTATGCTTTCCAC
ATCATTAACAGCTTGCAGCTTAAACTGTTATTTCTCATGTCGCCTCTCGTTCTTTTCCCAATTATTTTCAGGCTGCATCC
ACAAGCTTGGGAAAATTGAAAGAGAATGAATGTAATCAGAGTGCAATGATTGCATTTATATTCTGTATCCATGACATTTC
TTTCACACTCATTAAACTGTGATATAGAAAAACAACTCTGTTTTTGTGTAAAGGTTCAT
>M00285:128:000000000-BF978:1:2113:22322:16074_1:N:0:46
CTGTACATGCAAATGAACAGTTAAGTGTGTGAATGCATGCAAAAAACTTGTAAGTACATATGTGTATACCCATATACATG
CATGTGTACAACTATTGGTGTGTGTATTTGCAGATACATGTGATGAGTGTGTTTACATGCAAGTACTGATGTGGGTGTGT
GTGTGTGTGTGGGT
>M00285:128:000000000-BF978:1:2113:27420:16075_1:N:0:46
GAACTATTGCACTGGGAATTTGCACTCCACAGTATAAAGACAAGGAATGTCTCAACAGGGTCTTGAAGACAAAGGTCAAG
CAAAAAACCCATGGCCAAAAGATTGAGTGCTAGATGAAGAGAGTACAGGAGCCTCAGCAACACACTGACAGTCATGACAT
GCACAGATTCTTCAGTGGTATAGCAGCCATGCACTGTCAAAAGCCTGAAGACCCACTGAGAGCCAAGAACAGAGGGACTA
TGCAAACCTGCTGACAGATACAGTTTGAAGATAATCTCAGCCATCCTCCTGTCCTTGATG
>M00285:128:000000000-BF978:1:2113:17699:16075_1:N:0:46
TACTGGAAGTGCGGTCGAAGTAGAGTTTTGTAAAGCCGCATCGTCGCTTTGTGGCTCTAAAATTCAATCACAAGACTTAT
GAAAGCTAACATCCCACAGGACTTCTGAACTGCCTAGGGAACTGTGGATATTAACCCTCGGATCCCTCTGCTCCTCTGCC
CAGTACCTTGCTATTTACCTTGTACTCTGCCCTGGAGTTTGTCCTTCCAAAGTGCACCACCTCACACTACTCCGGATTGA
ACTCCATCTCCCACTTGTCCTCCCAGATCTGCATCCTATCAATGTCCCTCTGTAAGCTC
>M00285:128:000000000-BF978:1:2113:19493:16076_1:N:0:46
TTTGGCCTCACTCTGGCAGTGGAGAAGACCAAAGGCTGATGGGCTGATGTGCGAATAGGAAGGGGAGTTGAAATGCCATG
CAACTGGGAGCCCATGATGGCCAGACCACAGATGCTTTTGAACCAGTTGCTTAGTCTACGCCTGGTCTCGCTGATGTAGA
CAAGGCCACATCGAGGGAACTGAATGCAGTAGATAAA
>M00285:128:000000000-BF978:1:2113:2603:16077_1:N:0:46
TCTGACTTCACGATCTACCTTGTGACCTTGCACCTTATTGTACTGCACTTTCTCTGTAGCTGTGACACTTTACTCTGTAC
TGTTATTGTTTTTACCTGTAC
>M00285:128:000000000-BF978:1:2113:25653:16078_1:N:0:46
GGAGGCAGATACATTAGGGTCTTTCAAGAGACTGTTGGATAGGTACATGGAGGTAAATAGGATAGAAAGTTATGGGTAAG
CCTAATAGTGTGGGGACATGTTTGGTACAGCTTTGTGGGCCGAAGGGCCTGAATT
>M00285:128:000000000-BF978:1:2113:5670:16079_1:N:0:46
AAGCTAAATCTATTCATTTGCCACTTTCTACAAAAAACTCTTGGAGAAGCTACAGTAAAACAATTGTAGTGTATGTATTT
CATGGTGTTGAGTCATTTTGTAACAGTTATTTAAGTGAACCGCTTAACCCGGAAAAGTTAATCTCTGATACTGCAATAGA
TTTTCTATTTGGCTAAAACAGCGTTTTATTAGCTAAATATATTGATTGGCACTTTCTGC
>M00285:128:000000000-BF978:1:2113:7215:16081_1:N:0:46
AAGGGGTAGGCCATTTAGGACAGAGGTGAGGAAAAACTTCTTCTCCCAGAGGGTTGTGAGTTTGTGGAATGCACTGCCTC
AGCGGGCAGTGCAGGCCAATTCTCTCGGCACTTTCAAGAAGGAGCTAGATAGGTTTCTTATAGATAGGGGAATCAAGGGA
TATGGGGACAAGGCAGGAACGGGATATTGAGTGTTGAGGATCAGCCATGATCTCAAAATGGCGGAGCAGACTCGAAGG
>M00285:128:000000000-BF978:1:2113:26906:16082_1:N:0:46
TGCCACCTTCTTGAGGCACCATCTCTTGAAAATGTCCTTAATGGTGGGGAAGGTTGTGCCCATGATGGAGCTGATTGATT
CTGCAGTCTGTTTTGATTTTGCGAATTTGGGGTGGCACGATAGCATAGCGGTTAGCGCGACATTGTTACAGCGCCAGAGA
TTGGAGTTCGATTCCCGTCGCTGCCTGTAAGGAGTTTGTACGTTCTCCCTTGTCT
>M00285:128:000000000-BF978:1:2113:19684:16082_1:N:0:46
GCATCTGTGTTCTTAAAGACAATGTATCTGTTGGATTACTGTGAGAAGGTTACATGTAAGCAGGTTTTTTTTTAAGACTA
GTTGTCTTTTAATTAACTAGTTGCTACCCCTGTTCCATAACTCCTGAAATTGTTCGCATTTTTTTCCTGTCTTGAAAAAT
GCTTTAAAAATTGAATGGGAGAATCTGTGTATTGGATATCCTTCGGTCAGGTCTTCCATGACCTGGGACGCCCAGTATTC
AAGAAACATTAATTAGTCTCTGGTCAACAGTACTTCCAGGAATATTTTCAAACAAGGTGG
>M00285:128:000000000-BF978:1:2113:13432:16085_1:N:0:46
CTTATAATACACCTTTAAAATGGAGATGATTCTGGTACAATATACTCCTGTAAAGTGGAAATAAAGCCAGAGCTCACTGG
ATGAGTAAAGATATAGACACAAAAACAAAGTACAAAAAAAAGACTGTTTGTGAGATATCAAGTTAGTAACGCAAGAGATA
ATCAGGCTGATTACGGGAAGTTCACATGGGGAAATAAAAAATGAAAGTAGATGGCAAAGAGAGATTGTAAGAAAAGACTA
GCTGGGAACATAGGAAGGAATCCAAACATTCTGCAACAGGTGTATCAACAAAGGTAGTA
>M00285:128:000000000-BF978:1:2113:2460:16088_1:N:0:46
GTCAAATGCCTTATCAAAAATGGACATGTGTTTTTCCTGGGCCTTTGCCGTGGAATTGTCTTCACATTACTGTGGTAGGT
GCACCATCAATTCGGCTCAAGGAGCTTGGAAAAGCTTAAGAAATATTTGTGTGCAGACGTTGCTCAAAAGCTG
>M00285:128:000000000-BF978:1:2113:7669:16088_1:N:0:46
ATGTTGGGGGTAAGTTTTTTTTACACAAGTGAGTGGTGGGTGTGTGGAATGCACTGCTGACAGAGGTTGTGGGGTCAGAT
ACATAGCAGACTCTTAGCCACATGAATGACATAGAAATGCAGGGCTATGTGGGAAGGGTTAGATAGATGTTAGAGCAGGA
TAAAATGTCAGCACAAGATTGTGGGCCGAATGGCCTGTACTGTGGTGTAATTTTCTATGTTCTAAGTGTAGATTATTCCA
CCCCTCGCTTGTCCTGTTCAGCTTCTGGTCAATGGCATCCCCACAGGGAGTT
>M00285:128:000000000-BF978:1:2113:21919:16088_1:N:0:46
GTCATTTGGTTTTTTTGAAGTCACTTGTATAAAATTCTAATGTGCATACAAGGATCAGGAGAACCCAACAACAAATTCTA
ACTGAAATGCTGAGTTTGCTTCAATACTAAAGCATCCACCCAACCTGGCCCACGGTCAGCATCTACCCCCAGATTGGTAA
ATTTCCATCATTACCGAGAATCGTCTCTTTGCTGAAGTCCAAACCATAATCCAATCCCAAGTGCCAACACCTCCCTAAAT
CTCCTTCCCCCTGAACCTTTCTGGCTTCATTCCCACTTTTCCAAACCTTCCTGTAATAC
>M00285:128:000000000-BF978:1:2113:22827:16089_1:N:0:46
AGGGCGCTGAGGTTTTCAAGTGGCAGAGCTTTGGGGCCTTTGAATATTGCTCACATCCACAATCAGGAGCTCCTTATAAA
TCAAGGCAGAGTTACCATACATAGTTTGGCACTGCTTATGAAAATCCCCTTTAACATTTGAAGTGTAGTTAGTCTTTCAT
TTCTATACTGTGTGCACATTTAGAGTGCCAACCCTTTGACTTGTTTATATCTTCGATCCCCACATTCTCCCTTGTGATTA
AAGCGACACATTTCAGAGCTTTAATATGGAAGAGAAGCATCTGGTCCCTGACTGAATTGT
>M00285:128:000000000-BF978:1:2113:20054:16089_1:N:0:46
GTTGGATGGGACACGAAACACTGGAAATTAAATACAAGAGTTCTCTGGGGAACGGTGAGACCAGGGACCCAGAGCTCAAA
CACAGCCCAAATGAAATAAACAACCAAACTCTGAAAAAAACATCTTTCAGCTCCTAACCAGTAAGGTTCAGCAGCTCACG
TCCCCTGTGTCATCGCCTCCTCCCTAAGGAGACAGCTCTGTATTTGAGATCTTATGATCAGTCTTA
>M00285:128:000000000-BF978:1:2113:13414:16092_1:N:0:46
GTTACTCTATAACAACAAGCATTCTTATGACTATTTTTCTAATTGTTTTGTTAAACAATATAATTTCCATTTAGTTATTT
GTAGTGAGTAGAGTGTAGGGAGCAGATTCAAGTTCCTGAGCGGCAACATCTCAGAGGATCTATCTTGGGTCCAACACATT
GATGCAACCACAAAGAAGCCACACCAGCAGCTCTACTTCATTGGTGGTTTGATGATATTTGGTATGTCACCTAAGACTCT
TACAAGTTTCTACAGATGTACAGTGGAGAGCATTCTGACTGGTTGCATCACTGCCTGGT
>M00285:128:000000000-BF978:1:2113:8883:16092_1:N:0:46
GGTTTTCTAAATGCTCATAAATCCTATCCCAAAGAATCTTCTCCAATAGCTTCCCTACCACTGACGCGATACTCACCGGT
CTATAGTCACCATGATTATCCCTGTATCCCTTCTTGAATAATGGGACAACATTAGCTACTCACTAATCCTCTGGGACCTC
ACTTATGGCTAGAGAGGACACAAAGATATTGGTC
>M00285:128:000000000-BF978:1:2113:21041:16094_1:N:0:46
GCCCTAGAAGTGAAATGCTAGTTTGCATATTAGCACGCTGTTCTGTGTTCCCTGCTTTTATCTCCGTTAGATACTGAGTG
ACACAGGTTTAATCCTGATCTGATGCTGTATGGAGTTGGCACATTCTTATTGTGACTGTGTGGTTTCCTCTTGGTGCTCC
GGTTTCCCCCCATATTCCAAAGGTGTGTGAATTAGTATGTCAATTTACTTCTGTAAATTGCCTCTAGTATTAGGGTGTGT
TGTAGAATCTTGTGGGGGAGGGCAGCTGATTGGAATGTGGGGAGAATATGAGATTAATGT
>M00285:128:000000000-BF978:1:2113:17551:16097_1:N:0:46
GTTCTAGCTGTCTCATTGGTTCACTCACTACCTGAAACAAACTCAATCTACCATGAAATGATAATCCAAATTATTATTCC
TGCTCTTCTATCATAAGCAGTATGGAAGAAAATTAGTAGATTTAAATCTTTTTGGAATTAAATCAT
>M00285:128:000000000-BF978:1:2113:21962:16100_1:N:0:46
TTTCTTGCACATTACACCTTTAAGGAGCAGTTATAGGTAACCAAATCAAATATGCATACCATCTTAAAAATTAGAATATT
GTACTTTTTAAAGCCACCTTTCAAGTGACATATTTCCCCTCCGGGATGCTCTAAATCTCCAGCAGAAAAACATAGACAGC
ATCTGATAGACTCGTGCACCGTTTGCAAATCATGACACT
>M00285:128:000000000-BF978:1:2113:13852:16100_1:N:0:46
GCTGTCTTAAAGTCTCTGTGGGTATGAATGTATCTGTGAGTTTTTAGGTTTTTTTACTTTGAAAATTTATTGAATTTAAG
ATGCATCTTTGACAGCCTGTGAGCCTGGGGGCAGATCTTCACCAGCTGTCAAAGCTGTTGTGTGAGTGCGGCCAACCTCT
GCAGAGAAAAACCCCGCGCTGCTCTATGCTACATGAACAAGCCGGGACCTACGTTCCTGCTAAAAGAAATTACCTTCTCA
GAGCAGCAGAATATCAGATCGAAGAGACACGTCTGAACTCCAGTCACTCCGCGCAATCTC
>M00285:128:000000000-BF978:1:2113:27793:16100_1:N:0:46
CCAGTTTCTTCACAAAACTCATGGAGTATCAACATGAAAACAGTTGTAGTGTATGTATTTCATGCCGCTGAGTCGTTTGG
TGACTGTTATTTTAGTGTACCTATTACCCCTGAAAAGTTAATCCCTCATATAGCAGATTTCCTGTTTGGCTAAAACAGCG
TTTTTTAAGCTAAAACAATTCATTTGCCACTTTCTACGCATCCTCATGGAGAATCATCATGAAAACAGTTGTAGTGTATG
TATTTCATGGAGCTGAGTCG
>M00285:128:000000000-BF978:1:2113:16618:16101_1:N:0:46
CTTAGAGCGGAGCCAGCCGTCTCCACTGACGGGCCGGTGACTGTCTGGTTAACCATTTGCCGGTCTGGACTTAGAGCGGA
GCCAGCCGGCTCCACTGACGGGCCTCTGAC
>M00285:128:000000000-BF978:1:2113:16212:16101_1:N:0:46
GGTGCATTTCTGTGCACCTAGCATCTCTTAGTGTTAACAAAGGAAGATGGAGGGATGAGAGAGTTTGCAGTTCTGATGGC
TTGCGGAAAGAAGCTATTGTTCAGCATGGTCGTTCTTGCCCTGATACATTTAAGCCTCCTCCCTGATGGCAAAATTGTAA
AGAGGTGATGGGAGGGGTGAGAAGGGTCGGCCATTATGCTTTTGGACTTCCTCACACAACGGTCTTTGCATATGTCTGCT
AGGGATGGAAGCGAGACCCCTATGATCCTCTCTGCAGCCCTAATTATCCTCTGGAGGGAC
>M00285:128:000000000-BF978:1:2113:8744:16102_1:N:0:46
TTATTATGATAGATAGTTTATGTTCAGCATGGACATGGTAGGTCAAAGGGCCTGTTTCTATATTGTATCATATCTGCACA
TATCTGTCATTTACACATACTAGCTGAAGTATTGATGACTTTAAAGCTGCTGGATTGCGATCAGAACACAACCAACTTCA
CAAATGTCCTTTTGCAAAGGAT
>M00285:128:000000000-BF978:1:2113:5092:16103_1:N:0:46
GATCTACACTCTTTCCCTACACGACGCTCTTCCGATCTGGACTACACTCTTGCCCTCCACGACTCGCTTCCCATCTGTTC
CTCACACCTACCCTACACGCCGCCCTAGGGAATGCCGTCCGAACAGATCGCCGCACGGGCAGTGACGCGTTTGAAACAAA
AGCACGACAAACCGATCTGCCTCGCAGTCGGGTTCGGTAGACCGCACGTCCCCTACACCGCGCCAAAATCGCCCATCGAT
CTGTGTCCCATCTGCGACAACCAGCGTACGACACTCGCGACACCCTCACTGGGAAGACT
>M00285:128:000000000-BF978:1:2113:27983:16103_1:N:0:46
GGAAACTTGCAAATCAATGGTGTTAGCCTATAAATGCTCTTTTAGCCTTATAAGACGTTTTGTGATATATCAAGATTACC
TTTTCAGGGGTAAGAGGTACAGTTAAATAACTGTTACCAAACGACT
>M00285:128:000000000-BF978:1:2113:18627:16106_1:N:0:46
GCCCATTCGTATACTGAACCGTCCCCAGTGCTGTTTGATTCTGTGACTCTATCACCAGTCACCGATCTGCTTACTGACGG
GTCATTCCCCACTCTGTTGCAGTTCGTCTTCCGTCCAGTTGATGTCGCCACCATCCAACAGACCGGAGTCACATAGCGCC
GGGGATTCACCCGGGATAGAAATGATGTGAGAGTCGATCCTGAAATAGTCGAAGAGCGATAAATCGTTCCCTCCCTCTCT
CATGAGAAAATGGAAAATAAATCCTGATTAGAAATATC
>M00285:128:000000000-BF978:1:2113:5911:16109_1:N:0:46
AAGATCAAGTAAGTACACCATGGAGTTATTTAAGTACATTATGGAATCATTGCTCAACCTTGATACCCTGTACTGAAGTT
GATTATTTTGTTTAAAAATCCAATTATTCCCAGTAGGGTGTATTACATACACTGAAACACATACACACTC
>M00285:128:000000000-BF978:1:2113:4630:16113_1:N:0:46
TTGGTTAGTAGTCCATGAAACTAATTGTCAAAAATGGCACATTTCAAATATATGCTGGAATGATTTTTAAAGAGAATTAG
TTTGTATTTGTTTTATGAAACAAACTAATTTATAATTCATTTTT
>M00285:128:000000000-BF978:1:2113:7057:16113_1:N:0:46
GTGAATTGAGGGCCGCACAACATGGTGGGCCAAAGGGCATGTATTGTGCTGTATTGTTCTATGATTCTGTGGTAAAGGGT
TTCTTTCCTTTATGGGCTTCTTCACGAAACAGGTTTTAAAATATTTTTTGAAACTATGATAGTTCTTTTGAATATCAAAA
CCTTTTTTCTAGATAGGATTCAGTCA
>M00285:128:000000000-BF978:1:2113:13764:16113_1:N:0:46
TGTAAAAGTATTGAATAAATGGAGTCCAAATATCTTCAAATTTAAGCAAAGCGTCAACAGTACCACTCCTAATTTTTGCC
AAATTTAGACATGATATAGATGGAGAGAACCATTGA
>M00285:128:000000000-BF978:1:2113:22109:16114_1:N:0:46
GCCTTGTGGGTCCAATTAAGGAAAGGGAGTATTGCCTCTGTAACTCCAATAACCTTACCATTGTGTATTAGTATGGAATA
AAGTAATATTAATCTGTCAGATATTAATATGTACCACAGGGACCATGCTTAGGCTCCAGCTATTTACAATCTATTTGGCT
AAGGGGACCAAGTGTCACATTTCCAAATATTTTGATGATGCAGAACTAGGGGTGGAAATGTGAAGAGAGAAGGGGGTTGT
AAAGAGACTTTAAAGCAACATA
>M00285:128:000000000-BF978:1:2113:10787:16114_1:N:0:46
GCTGCCAGGCAGTGAGGTCACCCAGGTGAAGACCTCCCTGTACATGGACGACGTCGCCGTCTTCTGCTCAGACCCGAGGT
CAGTCCGCAGATTGACCAGCATCTGAGACCAGTTTAAGTTGGCGTCAGGGGCCAGGGTTAACCGCGCGAAGAGCGAGACC
ATGCTCTTCGGCAACTGGCCCGACCGATCCAGCGTCCCCTTCACCGTCAGGACCGGCTGTCTGAAGGTCCTGGAGATCTG
GTTCGGAGGGGCCG
>M00285:128:000000000-BF978:1:2113:6098:16116_1:N:0:46
GTGCTAGAGATTGGATATGCTTGATTGGAAAATGTTTCGCAATAAATAACAAATGTTGAACACTAAAATCCCTGTGAAAT
TTTCAAAGTAGAGCAAATCTTTCCTTACAAGATCTCTTAAAACAGATGAATTTTTGTAAAATTTAAGTGACGTATTCAAA
TGATATCAGTAGAGATGTAGCAATTGATTAACTGCACCCTGCACTGGTTTTATTCCAGGAGGCACTGTGCCCTGCACGTG
TTATCTTTGATCTGCT
>M00285:128:000000000-BF978:1:2113:24718:16116_1:N:0:46
TGAGTGAATTTACCCCCGTTCCCGTCCATCCTGCCCTGCGTTCTGCGTCTGTAGCTTATAATAAAGTTCTCTTTGTTAGT
AAACCAAACGGTGTCCAGAATTCTTAATACCCCCAAGACCCACACGAACCATTTCCGGGAACATCTAGCTAGAGTAAATC
TTAAATGCTGCATCAAAACAGCAAAACCCGACTCCAAACTTAGGATCGAGGACAGTTTTAACAATAATGATCCCCGTCGC
AGGTGGCAAGGAGTACTGGCCTTCACTGAGTATAAAATGAAAGACACCCAGCCTGTAAAC
>M00285:128:000000000-BF978:1:2113:26260:16116_1:N:0:46
GATCTACACTCTTTCCCTACACGACGCCCTTCCGTCCTCGAATACACGCATGCCCTATTCTGCGTTCAACCGAACTAACC
AGCAAAAGCATCTAGTAGTGATGGAGCTTTAACCTGATAATTAGAAAGAAAAAAACTAATCTCTGCACCAAATTTTCAAA
TTCGCTCAAACCAACTAAGAATATCATCCCAAATGGAAGCCGTATCAGTTGAGAGCATAAGTACTGGGCGCTAAAGTTTT
AAAACTGAAATACACTAACATTTAAATTCAACTTGTTGAAACAAGGGTAGAGTGGGAGG
>M00285:128:000000000-BF978:1:2113:26556:16117_1:N:0:46
GCACTTTGCCAACATTCCATTTGCCTTAATAATCTGTTGCAGCTGCAAACCAACCTTTTGTGATTCATGCACAAGCACTC
CCAAGCCCCGCTGCACAACAGCATGCTGCAATCTTACACCATTTAAATAATAATCTGATTTTCTATTTTTCTTCCAAAGT
GGATGACCTCGTGTTTACCACTGTTGTACTCCATATGTCAGACCCTGCCCACTCACTTAACCTAACTAGATCTCTCTGAA
GACTCTATGCATCCTTTGCACAATTTGCTTTTCCATTCACTTTAGTGTCATCAGCAAACT
>M00285:128:000000000-BF978:1:2113:4540:16117_1:N:0:46
ACTGAATCAGCAGCAATATACCAGTCCCTCGAGGCAATCCGCGCCCTCAGTTGCTCCACGCTGCCCTTCATCTCCCTGCA
CTGAAATAGATGCAATTTAAAGCATGGTTCCATCTGTCCTTCTGCTGTTAACGTGGCCATACTTATTGCTGGGCTTTCAG
TATTTGGTTCCTTCACTTATCACTTCCTTCTCACTACAATCGCTCTCTCTAGACCCACCCTCTGCCGTCTAGTTTATCTG
GTCACTGATACGATGGCGACGAGGTAGGGCCAGTAAATATACT
>M00285:128:000000000-BF978:1:2113:22412:16117_1:N:0:46
ATATCTGTGTTCTTCTGCAGGTTAACAGCAAAGCGAATTCCATCGCTTTGTTTCAAAGTATCTGTCACTCTGAAAAGCAT
CCAATATGTGGTCATCCACGCAAACACCTGTGTCCTTTTACAGGCTACTGTCAAAGCGGACACCGCTGGACTACCTCAGA
AATCCATCCGTGGATTGTAGTGACAAACACAATTACTGTCCCTCATCCATCGACAGAAAGAAAACAGGGTGTCGTGCCTC
TCTCTCTGTCTGTCTGTCTGCCTCTCTCTATTTCTCTTTCT
>M00285:128:000000000-BF978:1:2113:24972:16117_1:N:0:46
CTTGGTCTCCTGAAAGCGTCACTCTTGGTCTCCTGAAAGTGTCACTCTTGGTCTCCTGAAAGTGTCACTCTTGGTCTCCT
GAAAGTGTCACTCTTGGTCTCCTGAAAGTGTCACTCTTGGTCTCCTGAAAGTGTCACTCTTGGTCTCCTGAAAGTGTCAC
TCTTGGTCTCCTGAAAGCGTCACTCTTGGTCTCCTGAAAGCGTCAATCTTGGTCTCCTGAAAGCGTCAATCTTGGTCTCC
TGAAAGTGTCACTCTTAGTCTCCTGTCGATGTGCGGTACACACTATCGACAGCGCAACCG
>M00285:128:000000000-BF978:1:2113:25182:16119_1:N:0:46
TGCTTTGTTACCTGATAGCAGCATCTGGACCAATAGCTTGCCAATGAACTTATAATGCCAGTGTGTGGCATTCTTGAGGG
GGAAATCAGTGCCTTCAATATGTCATACCTCACTGTGTCATTCAGTGCAGTAGCAGGCAATAGTAGCAAGGGCACAGTTT
TGATATTTAGTTATTCAGTTTTGGGAAGGAAATTGTGGAGAATAAGTTAATGTACCATGCTCTATTAGCGTCTGAGAGAA
AATATTTTAGGTTGCTTGTGTCTGTATAATATTGGTCCCAGTAGACTGTCAGCCAAGATT
>M00285:128:000000000-BF978:1:2113:5328:16119_1:N:0:46
AAGGTGCAACATAAAAGGCTGGTGCCTTTTAGTTTTACCAAAGCCATCTTGTCACAGTCAGTCACTTGCTGCCTTAATGA
GGAACTTTAGTTATGTGCTAGACTGGAGAAGCCAACGTTACTGTCCTTGAAAGTTACAAGGAGATCGGTTAGAGGTATTT
AAATTCACGAAGTCGGGTAACTAGAAATTGTTCCCATTGGCAGAGTGGGCAAGAATTAAAGGAC
>M00285:128:000000000-BF978:1:2113:27369:16119_1:N:0:46
AGTTAATTCTGCTTCTCCTTCCACAGGTGTTGCCCAATATGCTGAGTATTCCCAGCAACTTTTGTATTTAACTCTGTGTT
ATTCTGATTTGGTTGCAGCCTATTGATTATTAAGCATTGGAATTTGTTGGTGATTATACTAAATTTTGTTTAGGCACAGT
AGTGTAGTGGTTAGCATAACACTATTACAGTGCCAGTGACCTGGGTTCAATTACAGC
>M00285:128:000000000-BF978:1:2113:10175:16121_1:N:0:46
GGCTGATCTTGGGGATACACACACAGACTGACATCAACTGCTGCTGGAAGATCATCAACTTGGTGAAATGCATCCTTTGG
TCTGTGCAAAACTTGTTGGTCTGCCAGCACGGTAAGAGGTTTGTAAGGGAATGCTGTCGACCAGTACCATCCAGGCTGCA
GGAGTATGTGCTGAGGGATGCACTGAATCTTGGTGCAGCTAATGCAAGGGCTATGGGGG
>M00285:128:000000000-BF978:1:2113:2170:16121_1:N:0:46
GAAATGCTTCTGATAAATGGGTTGAGGATTTCTAGGCCAAAACATTTGGACTCCATGTGCAGTTTGTAGAAATGCAGCAA
GTGAAATTCATCTCTGTGCACTGCTACTTTTGGGACAAGGCTATGAAAATTAGGGATAGTTAGTCTGAGGATCAGTCAAA
GTGATTGCCTTTTTGGATTAACCAGTTTTAAATAAATCTCATGTTTGGAGTCTCAGGTACACCACACTACATAAGAGCAT
GACATGTAAACATAAGAAATAGAAACAGGAGTAAGCCATTCAGCCCCTTGCTCCTGCTGT
>M00285:128:000000000-BF978:1:2113:4214:16121_1:N:0:46
CAGAGTAAAGTGTCACAGCTACAGAGAAAGTGCAGTGCAATAAGGTGCAAGGTCACAACAAGGTAGACTGTGAGGTCAGA
GCCCATCTCATCGTATAAGGGAACCATTCAATAGTCTAATCACAGTGAGGTAGAAGCTGCCCTTGAGCCCGATGGTACGT
GCCCTCAGGCTCCTGTATCTTCTACCCAATGGGAGAGGAGAGAAGAGAGAATGACCTGGGTGGGTGGGATCTTTGATTAT
TCTGGCTGCTTTGCCAAGGCTGCGAGAGGTAAAAGATTCCAAAGAGGGGACGCTGGTGTC
>M00285:128:000000000-BF978:1:2113:5159:16123_1:N:0:46
TGCGTATTCAACGATCCCCAATGACACTGTTATGAGAGGTGGAGTGCAATTTATTTATTTGAAAATCCCCTTGGCAGTAA
CCTCTGACACTAAAATAATTTCCCAAGGAAAAACATAGTATATGACTTCAATCAGTCTGAATGTCTGCAAATCGTCAATT
GGTCCAGATGGAATTCTTTCCTTCTACTCCCGATACTACATCAAAACAACTGCTAACATA
>M00285:128:000000000-BF978:1:2113:25304:16124_1:N:0:46
TTGGTGTCTCTGACAGTTCTTGCCACTAGTTCAGCTTTCAGAATCTGCAGTATCTTGCTTTTGTCCTTAAATTGTCATTG
ATGCTGCTTTTGTAGTTGGTGATTGAAAGATGGGTTGTAGAAGGTATTGCTGCAGATCACCATAATGTCTGAAAGGGACA
ACCAGCATCTCTCACTGGATAACCATCATCTCTTCCTATGTAACTACCATCTAGCTCAAATATTTCAGCTTGGCTGAAGT
CCATATTTCTTTGAT
>M00285:128:000000000-BF978:1:2113:20348:16127_1:N:0:46
GCCTGATGGAATATTCCCCAGGCTGCTTCGGGAGGCGAGGGAGGAGATTGTTGATCCACTGGTGAGGATCTTTGAGTCCT
CGTTGTCCACGGGGATTGTGCCGGAAGATTGGCGGGTAGCGGATGTTGTTCCCTTGTTTAAGAAGGGCAGTAAAGA
>M00285:128:000000000-BF978:1:2113:28599:16127_1:N:0:46
GATGGTGGATCACTCACCAAAATCACCAAACCAATTTTGGATTCAGTTTGCCATCTTGTTCTCCACGTGGGACCTTGTCA
AAGACCTTGCTGAAGTTGATGGAGACTGCATCATTTTACATTTTGGTAGTTTGATACTTGTTTGAAAAA
>M00285:128:000000000-BF978:1:2113:26679:16127_1:N:0:46
GAATACCACAGCAGGATTTGCTAATGCTCCGTCCGAACACCTTCCCCGTTCCCAACAGCCGGTCCGGCTTTCACGCCACG
GTTATTTTACATTATTTAAGGAGGATTCGTATCAATCGCGTTCGCGGGTAACGTTGCGAGACTTCAGCCCCGAGCCACGT
GAATAGTTTGCTTTTTTTTTACAAATTA
>M00285:128:000000000-BF978:1:2113:14310:16127_1:N:0:46
ACCAAATTTGTGAATCTGTGCATTGATGTTAGAGTGAGCAAACTCCTGAATAAAGCAGAGTGGGACACCCTGTGCCTTCG
ACTCAGTCAAACATTACATGGGACATGCTAAAGATTGTTAAAGCCAGCTCTATGCTTTAGAGGCATATTCACCATTATAT
CGTTGGAAATGTTACTCACTGTGAACAGTGAGTGTTTTCAGGCAGTAGGGTAAAGATTCTAAATCAACAGCGTAATCTTA
AATAAACTCTGCAATGCCATAAACTGGATGTACTTAGAGATTACTCGTCAATATGTGGAC
>M00285:128:000000000-BF978:1:2113:6371:16128_1:N:0:46
CCTTCACTAGAAGGAATTCAGAGATTACCTACAGTACCTCAGTGACTATATTCCCAAGAACGATTAGTAATAAATGCTGT
TCTTACTAGTGATGCCCACATAAATTAACCAAAAAAATTGTTCCAAGCAGAGAGGTCCAAGGTTAAAAAATTGGTTCCAC
ATCTCCTCTCCAAACTGTCTACCATTATATTAAATCTGTGCCATTTAGTTTAAGACTTGTCTTTTAAGAGAGCAGGTTCT
GCTTATTTCTGTAATCTAGACATGTCGTAACAACTGTGGCCCTTCAGCTGTACCAGAGG
>M00285:128:000000000-BF978:1:2113:26857:16128_1:N:0:46
TCATTTTTTTTAAATTCAGTCGTGGGTTGTGGACATCATTGGCAAAGCTGGAACTTATTGTCCATCCCACATTGCCCCTG
AACTGAGGAGGAAGTTAAAAGCCGATCACAATTCTGTATCCGGGGTCACACAGATCAGTTGCTATATTTAAGAGAAATTT
AGACAGACACTTGAATATC
>M00285:128:000000000-BF978:1:2113:28232:16130_1:N:0:46
GGTTACAGGTTTGACCCTGCAAACCATTTTAGGAAGTTAGAACTTTGACAACATAAAAGTCAGAAGTGAGGTTGTAGGTA
ATAGAAGGTAACAAAATTAACAACTGTAACTAAGCTTCTGAAGATCTGAAACCTCTTATCAAATTATAAAATCAAGGCAG
CAATTTAGTGGCAACCAGCCACCTGCCAGAATACATGAACTTAAGAGGTAATACACCAACAAATATGATTGCATAAAATG
CAACTTAAA
>M00285:128:000000000-BF978:1:2113:26533:16130_1:N:0:46
TCAATTCAGCAAAGCTCTGGTCAAACATTCTCTCCAGATTAGAGATAGCTTCCAAAGTAGGCTGATCTCCAGTACCTTTA
CCATCTTTACCATGAGCAGAGGCTTTAGATCTGGTGCTCATTTTAACAGTTAAAAAACTTACAACAGTACTGTAAAAAAA
ACTTATTAAAGGGTGGTAGTATATAGTGGA
>M00285:128:000000000-BF978:1:2113:12169:16131_1:N:0:46
ATGCACAAGCGTTACTCTTCTCACCTTCGGCAGTGCTTTGGGACATGTGTCCCCTCCAGTTCCAAGGTGAATGACGAGGC
AAACACAAGATCCACAGTCTTGGCCACAGGTGAGGCAGGAGTTGCCTGACAGACTGGGCAGGTGGGTAATGGTATGATTC
TCCCATCATTTACACTGGGCTTCTGTTATCTCTTGAAGAAGGGACTGGGGGCTCTCTGCACCATCCCAGAAGTTCCTTCT
TTACTTCGAGAGGTT
>M00285:128:000000000-BF978:1:2113:20612:16131_1:N:0:46
CCCATTGTTTACCTGGTTGGAAGTGACATCGCTGTCAATCACAGGTCGGGCTCCTCCCAACCATCAAGTTCACCTGGGGG
ATTAGCCCTGAGAACTCACCTTTGTTCATGACCTCAGACTATTGGCCAGGCCAGGTCACCCAGGTCACTCCACCCCTTTC
CAGCCCCATAAGAGCCCACACATTAGCCACATTGGATCTCTTTGCTGGTGACACCAGGGTCGAGGCCCTTATAGGTAAGA
GTGCGCTGTTCTTGGGGTTTAACCGCGTGGCTAGTAGATCCCCCATAGCTTAGAGCCTT
>M00285:128:000000000-BF978:1:2113:17394:16132_1:N:0:46
ACCTCCATCTCTGGCAGCCCATTCCACGCACTCATCACTCTCTGAGTAAAAAACTTACCCCTAACATCTCTCCTATATCT
TCCCCCCAGCACCTTAAACCTATGCTCTCTTCTGGCCACCATTTCAGCCCTGGGGAAAAGCCTCTGACCATCTACCCTAT
CCATACCTCTCATCATCTTATACACCTCAATCAGGTCCCCCCTCATCCTCCTCCTCTCCAAGGAGAAATGGCTGAGTTCC
CACAACCTGCTCTCATAAGGCATGCTCCTCATTCCAGGCAGCATC
>M00285:128:000000000-BF978:1:2113:19972:16133_1:N:0:46
TAAGGTAGAAAACGAAACTTCACAAGTAAGCCCTAAAATATTTTTAAATATTGACAAGAGAATTAAAAACCTTCTTATTC
TGGCTTCTGCCCTCTTCCTTTCCAGTCCTGATGAAGATTCTCAACCCAAAACGTTGACTGTTTATTTCCCTCCATAGATG
CTGCCTGACCTGCTGAGTTCCTCCAGCATTTTATGTGTTGCTCCAGATTCCAGCATCTGCAGAAT
>M00285:128:000000000-BF978:1:2113:26550:16133_1:N:0:46
CCAGATAATATGAGGTTGTACCATGAGGAAAGATTAAGCGTTGTAGTTTAGAAGATTGAGAGATGATCTTATTGAAACAA
GTAAAATTCTTTGAGGGCTAGACAGTGGATTTGCTGAGATGATGTTTTCTCTCATGGGAGAATCCAAAAACGGACGGCAT
GGTTTCAGAATAAGGGAACATCCATTTAAGATTTAGGTGAGAAAGAATTTCTTCTCTCAGAGGGGTTGCGAGTCTTTGGA
ACTCTTTGCCACAGAGAGCTGTGG
>M00285:128:000000000-BF978:1:2113:14510:16134_1:N:0:46
AGCCTTGGATGAGGGCTAGTTAACACTTACTGTATGCTGTTGCGGAATCTCTATCATGCTGATCACCACCTAGAAACATG
GTTAGCGCAGAATAGGGTACATGGAAACACTGTAGGAACACAATTATTTGAGGCATTAAAAAAAAATTCTGTAATGTAAT
TCTCAAAGACAGATCCATGTGTGCTAAGAGTTTATAGTCAACACAGAATAAATAACAAAATATTCAAACTTAAGA
>M00285:128:000000000-BF978:1:2113:27463:16135_1:N:0:46
AGAAGACAAAGAGTGATTGTTGAAGGGTCATATTCTGAGTAGAGGTCAGTGACCAGTGGTGTGCCTCAGAGGTCTGTACT
GGGACCCTAACTCTTTGTGATTTTCATAAACGACCTGGATGAGGAAGAGGAGGGGTGGGTTAGTAAGTTTGCGGATGACA
TGAAGGTTGGGGGTGTTGTGGATAGTTTGAAGGGCTGTCAGAGGTTACAGCGGGACATAGATAGGATGCAGAGTTGGGCT
GCGGAGTGGTA
>M00285:128:000000000-BF978:1:2113:13046:16138_1:N:0:46
TTAATAAATAGTGTCCAGGTTTAAGGTGACTGGGAAATGAAGTAGAGCTAACACAAGTGAACTTCTTTCATGTGCAACAT
TGATCTTATTTGGATCCAATTGTCTAATAAGGTAACGTATACATGTT
>M00285:128:000000000-BF978:1:2113:4958:16138_1:N:0:46
GATAAAAGACAGCTTAAAGACAGTCAGATTGAAAGACCTTTGTTCAAAGTGTCATTCTCAAAACCTGCTCTGCCATTTAT
GCTTCATTTCATTTACATTAACAGCTACAGGGAATGTTCAATCAGCAGCAAAACTGCATAATCAAAACCCCTCAAAGGTC
AGGCATAAAGGTCCAGAG
>M00285:128:000000000-BF978:1:2113:6888:16138_1:N:0:46
CTGTCAGGGGCTGCACGATAGCATAGCACGACGGTTAGCGCGACGCTGTTACAGCGCCAGCGATCAGGGTTCGACTCCCG
TCACTGACTGTAAGGAGTTTGTACGATCTCCCGTGTCTGCGTGGGTTTCCTCCGGGTGCTCCGGTTTCCTCCCACATTCT
GAAAGACGTACGTGTAGGTGAATTTGGGGGTTTAAA
>M00285:128:000000000-BF978:1:2113:17061:16139_1:N:0:46
ATTTGTATTCCATGTATTCCACGGTGCTGAGTCGATTGGAAACATGAATTTGATTGTGCCTCATCACCCTGAAAAGTTAA
TTGCTGATATTTCAGAAGATTATCTATTTGGCTAAAATAGCGTTTTGAAAGCAGAATG
>M00285:128:000000000-BF978:1:2113:8938:16139_1:N:0:46
GGGTTAGGGTTAGGGTTAGGGTTAGGGTTAGGGTTAGGGTTAGGGTTAGGGTTAGGGTTAGGGTTAGGGTTAGGGTTAGG
GTTAGGGTTAGGGTTAGGGTTAGGGCGAGGGGGAGGGGTAGGGTTAGGGTGAGGGTGAGGGAGAGGGTTAGGGTTAGGGG
GAGGGTGAGGGATAGGGGTAGGGTTAGGGTGAGGGTGAGGGTAAGGGTCAGGGTTACGATACGGGGTACGGCGTGTGTTT
GCGTGAGAGTGACGGCTAGCATGGAGGCAACTCTCAGCTTAGAAGAACTGTAGCGGAG
>M00285:128:000000000-BF978:1:2113:20834:16139_1:N:0:46
CTGGCATTTTTATTTTGTTTCAGATTTCCAGCCTCTTCAGTTTTTACTTTTATCTTTCAATAATTTAAATTGTAAAAAAA
AGCTTCTTTCAGAAATAAAATGAATGCTGTGTCACCAATCCCTATGACACACCATTCATTTTATATCTTGCAAATCAGAC
CAGTAATTGCTATTCCAAGAAACTAACCCTAAGCACTTTGTGAGCTCCTCATCTAGGCTACCTTCTACTATTTGATATTT
CCAGATATGCAGATTAAAAGCCTCCATGATTACCAATGTACCTTTTTTACAGGCTACCAT
>M00285:128:000000000-BF978:1:2113:9512:16140_1:N:0:46
CTGGCCTTCCTTACCTGTTCCCCTCCAATGGTGTCTTTGCCTTCAATTGCCTAAGTCCAAACATTTCAAATTCTCTCCAT
AAGTCTCTTGACTCTTCCTTTCCCTCCATTTTCATGCCACTCCTTAAAATTGTCCTGTTTGACCAAAGTCTTATCCAATA
GAAATACTTATCTTAATATTCTTCCTGGGATTTAGGATTTTTATTATAT
>M00285:128:000000000-BF978:1:2113:22616:16141_1:N:0:46
GATTAACGTAAAACAAAATAATTGTTCACAAAAAGATTAATTCGCACCTGTTTGTGGTTAACCAAGACAACTTAGTTTTC
TTTAAAATCTCTAGCCTTGTGTCAATTTAACACCTGTAAAATGTGACCATTTAATACGATGCAAATGTTTTATTTATGTT
TTGAAATGAAT
>M00285:128:000000000-BF978:1:2113:25946:16142_1:N:0:46
AGGGCCTGTATTGTTCTATGGTTCTAAGGTCTCAGACCTTCATTAGCTTGTTAGGGCTTTGGCATATTCACAGTCATCGT
TAGGAAAGGCTAGGTGATGCAAATTTCAAAGCTTTGTAAATACCTGACTCCTCAATTGAGAGCCAAGAATCTTTATCTAT
AATCACTTCTCTTCCTACCAAAGTGCATTATGTCACATTTCCCCACATTAAACTTCATCTTCTTTGTGATTGCCCTTTCC
ACCAGCCTCCTGCAATCTATCACTATCCTCTACAGTTTATAATAATGAAAAGTTCTGTGT
>M00285:128:000000000-BF978:1:2113:22227:16142_1:N:0:46
GGATGTCCAGTCCCCGGACACTTCTATTCCCCCATCAGGAAGGCCTCAGGGCTCTCTGCTTCTCTCTGGAGCAGACCCAA
CCAGTTCCCCTCCGTCAATAGGCAGTATTTGTGCCTACCCTCAACAACTTCTCTTTTAGCTCCTCCCACTTTCTCCAGAC
CAGAGGTGTAGCCATGAGCACTCATGTGGGCCCCAGTTATGTCCGTCTTTTTGTCAGCTGCATGGAGCAATCCACGTTCC
AAACCTCCCCAAACCTGCAACACTCCCCAACTCTTTATCCACTACCTGGGCGACTGCATT
>M00285:128:000000000-BF978:1:2113:22979:16142_1:N:0:46
GAGTCGTTTGGTAACAGTTATTGAACTGTACCAGTTATCACTAATAAGGTAATCGCTGATATTGCAACAGATTTCATATA
TGGCGAAAACAGCGTTTTACAAGCTAAATCCATTGATTTACTACTTTCTACACTGAACACATGCAGTATCTACAGCAAAA
CAATTGTAGTGTCTGTATTTCATGCTGCCGAGTCGTTTGGTAACAGTTATTTAACTGTAACACTTAGCACTGAAAAGTTA
ATATCTAATATAGCAACAAATTACTTATATGGCTAAAACAGCGTTTTTAAGCTAAATCCT
>M00285:128:000000000-BF978:1:2113:13704:16143_1:N:0:46
CCCTCAATCCCTTGATCTCTGAAACTCCTGCCTCCTTAATGTGAGAGGGGTGTTAGGTTCAGAACACATATGCGGGCTAC
GTTATATTTCTCTCAGAGAGTCGTGAATGCCTGGAATGCGTTGCCTAATAGGGTGGTGGAGGCAAATTCATTGGGAGCTT
CGAAGAGGGACTCGGTTGGGTATATGGATGAGAGAAACATAGAGGGATAGGCGTAT
>M00285:128:000000000-BF978:1:2113:16669:16143_1:N:0:46
ACAGCCACTTTGCAAAAATGGCCAACATAACATTTATCTTCCTAATTGTTTGCTACATGTGAATGGCAAACTTTTGGATA
TCATGAACCAAGATCCTCCTTTCCCTCAAGATCTACTTGTTTCCCAGTAGTTTAAAAGAAACCTGTGTTTTCATTCTTCA
CCTCAGTTCTTACAACATCGTTCTCCATTTCGCACCTACTTAACCTGTACTTATCACTTGCAGATTCAGTGTGGCCTTCT
CAAAACTTATTTTCCCACCAATTTTGTATCATCAGCAAAATCAGTTGCATTGAATTGGGT
>M00285:128:000000000-BF978:1:2113:24642:16144_1:N:0:46
GATCTACACTCTTTCCCTACACGACGCTCTTCCGATCTGGACTACACGCTTTCCCTCCACGACGCGCTTCCGAACTCATC
CACACGATTTCCCTAATCGACTACCTTCTCATCCCACTTACACGCGATCCCTACGCCCCCCTCCACAACAATTACAAACC
ACCATTCTGTCTTCGACGAATTAACAAATGAGAAAAACCAAAGGAAGAAAATTCCAGGCTATCGGGTCTCAAAAATCCAT
GTCGTCACAATGGCCATAACAGCCAAGTTCATTTACAGAGACAGTGAGACCCCACTACA
>M00285:128:000000000-BF978:1:2113:26989:16144_1:N:0:46
AGTTCCTGCGAGTGAACATCACCAATAGCCTGTCCTGGTCAAATCACGTAGACACCATGGCCAAGAAAGCTCATCAGTGC
CTCTACTTCCTCAGGAGGCTAAAGATATTCAGTATGTCCTCTTTGACACTCACCAACTTTTATCGATGCACCATAAAAAG
CATCCAATCTGGATGTATCACGGCTTGGTATGGCAACTGCTCTGCCCAGGACCGCAAGAAACTGCAGATAGTTGCGGACA
CAGCCCAGTGCGTCATGGAAACCAGCCTCCCCTCCTTGGACTCCGTCTT
>M00285:128:000000000-BF978:1:2113:13519:16145_1:N:0:46
GATCCTGATGCCAAGTGGTTGGAGGTTCTCATCACAGCCGAGAAAGGTCAGTGTTTGGCGTTAGAATTTGGAATTATCCT
GCAGAGGCAGTTAATTCTTTTCACCATTTGAGTATGGACCTCTGTGGTGCTGTCTGCTACTCCTTGCTGAACATTCCCAC
CAGCACTTGGCACATGTGTACCCTCTCTGCCCGTGTGAGCCATAGCCTGGAAAGTCAACTCTATGAACTC
>M00285:128:000000000-BF978:1:2113:2818:16145_1:N:0:46
GACTAAGTATTAAACGTACTTTAAAATTAGAGTGAACAACTCTGATTGATAGAACATCTATCGAACAATGACCCAGGATA
ACAAAACATCCTGATCAATGAACCAAGTTACCCTAGGGATAACAGCGCAATCCTTTCTTAGAGTCCCTATCGCCGAAAGG
GTTTACGACCTCGATGTTGGATCAGGACATCCTAATGGTGTAGCCGCTATTAAGGGTTCGTTTGTTCAGCTATTAACAGT
CCTACGTGATCTGAGTTCAGACCGGAGTAATCCAGGTCAGTTTCTATCCATGAAGATATT
>M00285:128:000000000-BF978:1:2113:23428:16145_1:N:0:46
AATTTCTTTATGGCTTCATGAATCATCCAGAGTATATGCTGACAAACTAATGGAAGAAAAAGACATTGAACTCTTTTACA
AAGTCCTTTTTGATACTACCAAGAGATACTTTGAGGTACTGTCTAATGCCATAGCACCAAATGCTCTTTGTTTCATAATC
TATC
>M00285:128:000000000-BF978:1:2113:22845:16147_1:N:0:46
GTGCTTCAACAGTGACCTTCCTTTGATTATATCGTCAGAAGTGGGGATGTTTGCTGATAACTGCACCATGTTCAACTCAA
TTCACAACTTGTCAGCAAATGAAGCAGCCCATTCCTCCATGCAGCAAGACATAAACAGCATTCAGACATGGGCTTTTAAG
TGGCAAGTAATATTTGTACAACAGAAGTGCCAGACAGTGACCATTTCTAACAAGGGAGAATCCAACCAGATCACCCTGAC
ATTCAATGGCATTATCATTCCGACTCCTTCACCATCAATATCCTGGGAGT
>M00285:128:000000000-BF978:1:2113:12922:16147_1:N:0:46
TCGCCTCCCAAAGCAGCCAATGTAGTCTGCTTTGAAAACGCTGTTTCTGCCAAATGGGTAATCTTCTGCTATATCTTCAA
TCAACTTTTCAGGGTTGAGAGATACCGTCTAATACATGTCACCATTCGACTCAGCACCATGAAATACATACATTACAATG
GTTTTTAACAGATATCTACATAGTGTTAGTGCAGAAAGTGGAAAATCAATAT
>M00285:128:000000000-BF978:1:2113:5636:16148_1:N:0:46
ACTTGGCACATCAGCATTAATTTGTAATTTTTTTCTTGAAAATAGAATAAAAAAGATAATTAAAGTGAAAAGTGTCTTAC
TTTATTTATTACAAATTTATTATTTATATCAACTTTCGAATACATCCATATACTTAAATTTGGAGTGTTTTTTTTCCTTT
TTTCATTAATTGAATGGGAGATTTTTTTTTGGTTTGAATCTAAATTCAACAATAATTTCTTTGAATATTTCTTCTTTATT
ATGGTTCAGAATTCCCAAGATGGTTCATAGAAGCATTATCAAACAAATTGTTTCAAAAT
>M00285:128:000000000-BF978:1:2113:21539:16149_1:N:0:46
CTTCTACTGATTGTGTGTTGAATTTGGAAATGGAAAAACATTTCTTTTTCTCCCCTGCCATTTTCTTTCCTTGAGTAAAT
CTTTTAAAGGATCCAGTGGGTTTAGCCATGACTAGAATAAGGTTACTCACTCCTGTAGGGAAAAAAAAGATAGGAGACAT
AGCAACTTTCACAAACTCAGAATCTCCCAAAGTGCTCTGCAACCAAAGAAGCAACTTTGAAGTATAGTTATTGCAGTAAC
ACTTGAAATACACGGCTTGCTTTGGGCACTGCAAGGTCCAACAATCATCGGTATGATCGC
>M00285:128:000000000-BF978:1:2113:14611:16149_1:N:0:46
AGGACAAGAGTCCACCTTATCTAGGTGGACTAGGACCTAGATGACCATGGTTACTAGGTGACCATTCAACAGTCTTATGA
CAGCTGGATCGAGGCTGTCCTTGAGTCTTGTGGTACGTGCTTTTGTATCTTCTGCCTGATAGGACAGGGAGAAGAGGGAT
ATAAGCCAAATGTTGGCAAATGGGACTAGTTCAGGAAGGCACCTTGGTCAGCATGAACGAGTTGGGCCTGAGGACCTGTT
TCAATGCTACATAACGCTATGGCTCTCTGACTCTAAACAACTATCATTATGC
>M00285:128:000000000-BF978:1:2113:21499:16149_1:N:0:46
ACCAGATCCTGTGAATATGAAAGAGGAGGGTTTATGTGATGAAGCTCGCCCTGGTCCCGGGACTGTGGGCAGCTCTCCTC
CCCGCTCACTACCTGTTACAACGCTGATCAAAGGTCCGGTCCGCACTGATCCTGCACAGATGAACTGTGTTTCAATTGTC
AAAACACGTAAACTGAAAACAAATCACATTTAAGATCCCAGTATTCGGTTATTGTTTAATGTCATCAGATCTGAAGTTCA
CCTTGAGGTGTCAGCAGGTAAACGGGTGGGAGTTAACTGTGTTACAGAAAGGGTGAACGT
>M00285:128:000000000-BF978:1:2113:21916:16150_1:N:0:46
GAAAGATAATTCAGCAATGGAGAGCAATGCGATGGGGAGGAGCAACAGTTCAGGCATCACCACACGCCAGTGCCCCCTAG
CCACACGCCAGTGCCCCCTGGCCACCCACCAGTGCCCCCCACACACCAATGCCCCCTGGCCACACACCAGTGCCCCCCAC
ACGCCAGTGCCCCCTGGCCACACACCAG
>M00285:128:000000000-BF978:1:2113:14031:16151_1:N:0:46
AAAGCTGGAAATATAAGACCCAATTTATGCACAGTAAGACCACAATAAAGCCCACAATACTTTGTGTTGATGGAAAAATA
TTGATTAAGATACAATGGATACCACTTCTTTCTGTCTCTGAAATAACATGTTGGGGTCTTTTACATCCGCCTGAGAGGTA
AGATGATGCTTTAACGTTTAGAGTTGTATAACACAGAAACAGGCCCTTGTCCCAACCCTTCCAGTGCCGAACAAGTTGAC
TTCCTGAGCTAGTTCCATTTGCCGGCACTTGGCCATATCCTTCTTTTCCTCTCCGTGTAC
>M00285:128:000000000-BF978:1:2113:26538:16152_1:N:0:46
AATTTCAGATGGCCATTGCATAACAGCCATCACACAGACTTAATATGTTCTTCATCCAAGAATCATAGAACGGGGCCTCT
CAGCCCACCTCATCCTTGCTGACTTTGCAGCTCATCTATGCTAATCCCATTTAGCTGACTTAGGCCCCGAACCCTCAATG
CTCTTGCTATCTATATACACATCCAAATGTCTTTTAAATCTTGTAATTCCATCTGCCTCTACCACCTCGCCTGGCATCTC
ATTCCAGATAACCGCCGGTTTCTGTGTGAAAAATTTGCACCTCAGATCTCCAGATCGTA
>M00285:128:000000000-BF978:1:2113:7657:16152_1:N:0:46
TACCTGGATCCTAACTGGATGAGTCTTTTTCTGAAAACCCACCTCAGGTTTGTCCGGTTTGCTCTGCTCTTCCAGGGGCA
GGCTGCTGGGCTGCCCCTTCAATGGCAAATTTTACCTGACCCTAACTGGATGTGTCTAATTCTGTCCGCTCACCTCAGGT
TTGGCCGGGCCGCTCTGGACCTCCAGGGGTGGGCTGCTGGGGCCCCCCAATCTGGAAAATCCTACCTCTACACTAACTGG
ATGAGTCTTTTTGTGAAAGCTCACCTCAGGTGTGGC
>M00285:128:000000000-BF978:1:2113:25149:16152_1:N:0:46
TCCTCGCTTCTCCCAAATACTTAGTGACTCAGAAGTGGGGAAGGTGGAGTGAGGAGACAAAAGGCCCTCTCAGCCCCCTG
CCCACAGATCTGGATGACACTCACCTTGAGCAACTTCAGTCCTCTCGGCCAATTTAGACTTCCTCTTGGATTACTAATAC
ATCTAACCTGGAGCCTCTGTGTGAGCTCTGCC
>M00285:128:000000000-BF978:1:2113:4324:16153_1:N:0:46
AGTATTCTGTGGAAGGAGTGAATACATGAAGGAAACTCCAGTGACAATCTGAGGTCATACATCCTATTTCAAAACACTTG
GAGCATGCTCTGCAATTAAATGCAGTGGGCTCCACCAAGCAGATTACCCAATCAGTTCCTGTCTTGGCAATTCATTTGAT
TTAACCAGCATAAAACTTGGCTCTAACAGAAAT
>M00285:128:000000000-BF978:1:2113:23624:16154_1:N:0:46
CTTCTCACCTTGGTCACCTCCATCACGACACCTCTCATCCTCCTTCTCTCCAAACGGGAAAGCCCGAGATTACTCCATCT
ATCCTCATAGAACTTATCCTCCAATCCAGGCAACACTCTGGTAAATCTCCTCACCCTCTCTGAAGCTTCCAAATCCTGTC
TATAACGAGGCGACCATAACTGAACAAAATACTGCAAGCGTGGTCTAAACAGACTGTAGAGATGCAACATCACCTCGCGG
CTTTTGAAGTCTATCCCCCGATGAATGAAGGGCAACACTCCATACTCCGTCTGAACAAAC
>M00285:128:000000000-BF978:1:2113:13877:16154_1:N:0:46
GCCTGAAACTCCTGTGATGGAGTCCTGTGGCTAGACTAATGCCACAACCATATTCCTTCTGCAAGTGTTAAGCAATTTTA
TTGCTTTTATTAAGTTGTCACATTTGTATTGCAGGGCTCTGTTTTGATTCAGATTTGTAGATTTAGAAGCTGTGACTTTC
AGCAATTTTTTTTGTAGCATTACACGATCGTACAGATGTTACTTTAATTTGTGGTGGCACAAG
>M00285:128:000000000-BF978:1:2113:20811:16155_1:N:0:46
CCTCCCCCCACACCTTCTGCCCTCTTCCTTTCCAGTCCTGATGAAGGGTCTCGGCCTGAAACGTCGACTGTTTATCTCCC
TCCATGGATGCTGCCTGACCTGCTGAGTTCCTCCAGCACTTTTTGTGTAATTGCTCCAGCATCTGCAGAATTTTTTGTAT
TACGTTTAGTCTCTACCAGCAATAATTTGTGGTACAAGATTATGGTGGGTGGTGCAGCAATAGGATCATACTGTGGGTCC
AAAAATATACTATGTCTTTTTGAAATGCTCCCTCCAAAGGTTAAATTCAAAGGACAGC
>M00285:128:000000000-BF978:1:2113:12539:16155_1:N:0:46
CCTCACCACCATTGATGTAGACAGGAATGTGTGCACCAGTCCTCTTCTTGAAGTCAATGACCAGCTCCTTTGTTTTGCTG
AAATTAAGGGAAAAATGATTGTCACGACACCATGTCAGAAGTCTCTCTATCCGTACTCCAACTCATTGTTATTTGAGATG
CGGCCCACTGTGGTGGTATCATCTGCAAACCTGTAGATGGTGTTAGAGCAGAATCTGGCCACATAGTATGGAGTGTATAG
GGGGGAGAGTAGGGGGCTGAGGATGCAGCCTTGTGGAGCACCTGTGTTGCAAATAATCAT
>M00285:128:000000000-BF978:1:2113:12747:16156_1:N:0:46
GATCTACACTCTTTCCCTACACGACGCCCTTCCGATCTCGACTACTCGCTTTCCCTACACTACTCCCATCCGAACTAGAC
TCCACGCCTGCCCTACACGGCTCGATTCCGATCAAAAAAATAAGCGGACCATGCGGAACACACGACTAACATGGAACAGA
AAAGTGTCGAGGAGGCAGAGTGAGTGAAAGCGGAGGGGAGGGGGAGGTGAAAGAAAGATGAAGAAAGGATGAGGGAAGAG
GAAAGAGAATGATAGGAGAGGCGAGGGTGGGTGAGGTGAGGAGGAGGTGGGTGGGTGG
>M00285:128:000000000-BF978:1:2113:13093:16157_1:N:0:46
ATATATTTTATTGTTTGTAGATGACAGCCATATCAGTTGTGCTGTTTGAGTGTACACAGTAACACTGTCACTCCCACTGC
AAAAGAATGCTGATACTCTAAATTAATGATTTAGAGTTAGCTTAACTTTACAGATCCTTCAGTTCCTTCTGAATAGCCCA
GAGGGTCTCAGCACTCTTCCTCAGCTGGGCCACCTCATCATCTTTCAGGGTTTGGTTGATGACAGCAGACAGACCATCAG
CACTCAGGACACAGGGCAGGCT
>M00285:128:000000000-BF978:1:2113:4391:16157_1:N:0:46
GTTTCAGTGGTAAGAGGTACACTTAAATAACTGTAACCAAACGACTCAGCACCATGAAATACATACACTACAATTGTTTT
CCTGTAGATACTCCATGGGTTTTGTGTAAAAAGTGGCTAATGAATGTATTTAGCTATAAAAACGCTTAGGCTAAAACTGC
GATATGGGTGCAAACTCCATTGATTTGCCACTTTCTACACAAAACTCATGAAAAGTAAATCGCTCATATAGACACAGATT
TGATATTTGTCCAAAAGAGCGTTTTGTAAGCTAAACCATTGATTTACCACTTTCGACACT
>M00285:128:000000000-BF978:1:2113:24760:16158_1:N:0:46
GTAGGATTGTCATTCTGTGACTGGACACATAACCCAGATGTCAGCCCTAACAATGAGTTCAAATCCAATGATTTCAAAAT
TTCAATTAATAATCTGGATTTTTTAAAATAATAAATATAATTATTTAGGAATGAAAACCACAAAAC
>M00285:128:000000000-BF978:1:2113:11053:16159_1:N:0:46
AGCCAAAATCTATCTCTCTCTCTCTCTCTCTCTCTCCACTTGCTGCCTGGCCTGATGAATATTTCCAGCCTTTTCTTTCC
ACATTTACATTTCCAGCATCTATACGTGTTGTCTAATATTAACAGATGTCAGCTGA
>M00285:128:000000000-BF978:1:2113:13129:16159_1:N:0:46
ACACGGTGCATTGAGGTAGTACAGAGTAAAGCAATGACAGAATGCAGAGTAAAGTGTCACAGCTACAGAAGAAGTGCATT
GCAGGCAGACAATAAGATGCAAGGTCACAACAAGATAAGCTGTGAGGCAAGTGCTTATTGTACTAGGGGACCGTTCAATA
GTCTTATAACAGTGGGATACAAGCTGTCCTTGATCCTGGTGGTGCGTGCTTTCAGGCTTTTGTATCTTATGCCTGATAGG
AGGTGGGGAGAAGAGAGAATGTCTGGGGTGGGTGGGGTCTTTGATTATGTCGGCTGCTTT
>M00285:128:000000000-BF978:1:2113:5525:16165_1:N:0:46
CTGGATGTGGAAATTTGTCTACAAGGGAGGAATGACCTAATCAAGGCTGCTTCAGTGATTAGATAGAATGTAATACAGAC
AGACATCAGTGACTTAACCAAACAATTTCAGACAGAGTGAGAGAGAGAGAGAGAGAGATAGAGAGAGAGAAAATGATGAC
ATTGAGACAAGGATCAAAGTCAAGTTCATGGAGTTTATTTAGCTAATTTTTTTTCTGGGAGCTCTTACGTCAACTATTAA
CATTTTAATCAGCAATGGTCACAGAAGGAATTAAACAATAAATTTTCTATTCAGGGAAC
>M00285:128:000000000-BF978:1:2113:16298:16165_1:N:0:46
GTTTTGAAAATGCAGTTTTGTAATATTAAAATCCAGTGTTGAACTGCAATTCTCATAACATTTCTAATTCAGTTTTTGTA
CCATTTGACAATACTCAATATATCAATACCACATCATCCAGGTAGATTAATAAATCATGGTGGGAATATTCACTCTGTTA
AATAAATTTAAACCCTGATGGCATTATTAAAGTCCTGCATTCACTCTCCCATTTCCCAATCAAGAAAAGAACTTTGTGAG
CCCATTGCTCGTATTTATTCTAATTCTGTATCGTAAATTCTATGAAAGGAAATA
>M00285:128:000000000-BF978:1:2113:21737:16166_1:N:0:46
AAAGGATGTCTGTGCCTGAATAGAACAAGATTTTACATAAGACTTATCCTAATTATACAGCTGCAAAAGAGAGCAAAATA
TCATTTGAAAGTCAAATGGCAACTGACATCATTACGCACCAAATGTACTCTGAATAAAATGTATCCAAATCTGACACTTA
CTGAATTACTTCCAACGTAAAGGATTGGCCTTATTGTGATTTTCACTTAATGATTACTGTGAGTTTATACCTTCAGCTGT
AAGAACACTTCCTGCTGGGAAATTGGTGGCTCTTCTGATTCTCGTGTCTCTTGTCACTGT
>M00285:128:000000000-BF978:1:2113:26796:16167_1:N:0:46
GCAAAAATCTATTCTGGCCAAATGAGCAGACTTGCAGAAAAGTTCATTGTTATCCAGAATAACATCCCTGGAAGATTTCT
TCCATCCACACCATTCCTAGCCTTAAAATGCTGAGGAGAATTATCACCTCAGTAACTATTTTGTTTGTGATCATCCAATT
GGCC
>M00285:128:000000000-BF978:1:2113:5795:16169_1:N:0:46
TGCCCACACTGGTCAAGACCTCCTCAAAATGCCCTAATAACTTTGTCAGGCATGTTTCCCCTCCATGAAGCCATGCTGAT
TTTGATTGATTAGTTTATGATTTTCTAAAAGTGTTACTATTACTTCCTTAA
>M00285:128:000000000-BF978:1:2113:12790:16171_1:N:0:46
ATGATTCTGAGTCGTTTGGTAACAATGATTTAACTTTACCTCTTACCCCTGAAATGTTAATTCATGATAGAATCAACAGA
TTTCCCTTTTGGCTAATACAACGTTTTGCACACCAAAACCAATGATTTGCCACTTTTTGCACTAAACCCATGGAGTATCT
ACTGCAAAACAATTGTAGTGTATGTATTTCATGATGCTCAGTCGTTTTGTAAGAGTTATTTAACTGTAGCTGTTACCTCC
TAAAGGCTAGTCTCCAATATAGCAACAGTTTTCCTATGTGGTTTAAAGAGAGCTTTATA
>M00285:128:000000000-BF978:1:2113:18894:16171_1:N:0:46
NNNNNNNNNNNNNNNNNNNNNNNNNNNNNNNNNNN
>M00285:128:000000000-BF978:1:2113:16506:16173_1:N:0:46
NNNNNNNNNNNNNNNNNNNNNNNNNNNNNNNNNNN
>M00285:128:000000000-BF978:1:2113:16635:16174_1:N:0:46
AGTATCTCCTACATTTAAGTTTTACTGCTCTTTCAACTTCTAAACATTCAAAATTTCATGCTGAGGTGGAGATGGGTAAA
CATCACCAATAGCTTGCCCTGGTCCAAGTATAGACGGAGTCCATGGAGGGGAGGCTGGTTTCTGTGATGTGCTGAGCTGT
GTCCACAACTCTCTGCAGTTTCTTGCGGTAATGGGCAGAGCAGTTACCGTACCAAGTCATGATGCATCTAGATACGATGC
TTTCTATGGTTCATCAATAAAAGTTGGTGAGTGTCAAAGAGGACACC
>M00285:128:000000000-BF978:1:2113:12213:16174_1:N:0:46
NNNNNNNNNNNNNNNNNNNNNNNNNNNNNNNNNNN
>M00285:128:000000000-BF978:1:2113:21662:16175_1:N:0:46
GCTGATTCAGAAAATTACCAACTGAAATTAGAGTGGGAGTTTGGGACAATTTAAATACAAATTCAAGGACCTTTTTGGTA
AATAGGTGTAATCTGAAATCAAGTAGAAAATATTTTTTGAAAGCTTGTCTTTGGGACTAATTGCTGCTTGCCACCATCTG
AATTTACCTGGTGCTGCTAATGCAAACAAGGGTGGGTTCAGTCCACAAGCATTCATTGGATGCAGTTTACTTGGAGAAGC
ACAAGTGGATCAAATGCTCCCAAAAATGTCAAGTATGCAGCTGACACACAGTGTCAAGTC
>M00285:128:000000000-BF978:1:2113:15225:16175_1:N:0:46
AGATGTCCTTGAAAAAGTACAACATCCCCACTGACTGTTGGGAATTTCCGGCCCATGACTGCTCAAAGTGGAGAAGGAGT
ACTTGGTATCATATTGAGAACCTCAAGGCCATACATTTGATGCATACAGATGGCCTCTGTAGGCAGAGGAAGAAGCACAT
CACCCCACAAACTGCATATCCATCCCACCATTTAGTTTCATCAGTTACCAACACATCATTCTCTGCCATTTCCACCATCT
CCAATGGGACCCCACCACCAAGCATATCTTCCCCTTCCACCCTTTTCTGTATTTCACAGG
>M00285:128:000000000-BF978:1:2113:23234:16176_1:N:0:46
GACCAATATTTAACTTTCAACAAATTTTGCTTAAATGAATTTGCCTAGATATTCATCTCCAGTCAGTAGCACTAAATGTG
CCAAATAGTCAAGCAATACAAATGTTTTCTGCTCGCAAAGTTGATTTTGACTACTTTTGTCATTCATTCAGTGTCGGTGG
AGTATTTAACTGAATAGTCCAGTGCCACTTATTGCACTACCACTTCATTCTGCACGGATGAATTTCTTGACACACATCTC
GTCAGGTGTTCTGGAACTTTATGGATGTGGAATTACCCACAGTGTCCCCTAAACTGTAAT
>M00285:128:000000000-BF978:1:2113:29129:16177_1:N:0:46
AACCTAAATCAGCCCCCAAGCCCAGATGCTGAGGGAGTCTGGAATATGGCACAGATCGCAATAAAGGCGAGTGGAGCAAA
CCAAGATAATGAACCCGTGGGCCAAAAAAAAGTGGCAGGGTGTACAGTGTCATGGAAGCTCTAGTAATGAGATGAATGAA
CACAAGAGGGACTGTTTTCCCACTGCCCGATAAATCGCAACCTAACCGTGAAAGTGACACGGTGTTAACTGTCTTGGTCA
GCAAGCGCCAGTTGAAAGGCCGAGTTACCCAAGAGGCGAGGATGACATTGAGTGCTGAGC
>M00285:128:000000000-BF978:1:2113:28214:16178_1:N:0:46
GAGGCCACAACATCAAAGAGCAAAACTTCCAAATATTACAAGTATGATGTTTCGACCAGTGAGATTAAATAAAAACTCCT
GCTAACCTCAAATTGTCTTTAAGTATTTTCACAGCTGCATTAAGGCTCAGAAGTGGTTTAACGTCCTCCTATAAGGCCTT
ACTTTC
>M00285:128:000000000-BF978:1:2113:24231:16178_1:N:0:46
ACCAGCCCAATGTGCTTCTCGCGCAGTGAGACAATTCACCAACAGCTACAGTGTAGAGACTGCTGTCCAATTTATATCAG
TATGGGTGGTAGTGGGAACTACACATATCAGTGATGCGCATCTGATGCAGGGAAAATGTCAATAAAGTTAATATTTACTA
GAAGTTCAAATTTCACAACTAGCATGATTTCACCAGGAAATAATTTCCAACATTATCTAGTATATGTACAATCAAAAAGT
GGATTGTGTAGTAATTTTGAAAATGGGTATTATCTTATAGTCTGAAGTGACACTTTGGAT
>M00285:128:000000000-BF978:1:2113:25010:16179_1:N:0:46
TTTAGATTAATAACCATCCTGATTAATGCCATTTCTAACATCTTTGTATTGCTCTCTTCAATACCCATTATCATGATTTT
TAAATCATGGCCTTCCTAATGGAGGTTTCTTCCTTGCATGGTGTTCTTGTCAAAACCTTGCCCTTGGCAAACTACATAAA
AATGCATGTCCTCATGGTATTTCCCCTGTCAGCTTCTGCATCAAAGCCTGTATGTGGGACTGGCAGCTAACCCAGGTAGC
AGTGGTTTTATTCTGAATTGCTGTTGTACTCATTCTGTTTTAAACTATTTGTTTTACATC
>M00285:128:000000000-BF978:1:2113:20679:16179_1:N:0:46
GGAGGGATATGGATTGTGTGCAGGCAGGAGAGATTTTGTTTAATTTAGTGTGTTCAGCACAGACCTAATGGGCCGAAGGG
CCTGTTCCTGCGCCGCGTTGTTCTCTGTTCTGTGCCATCCTCCTGGTGAACCTCCTTTGCAATTTGCAGTCACATCCTTC
CTGCAGTGTGGTGACCAGAACTGTGGGCTGTGTTCCAATAATAAACACAGTAACTCATTAGATTGAGCAACAAGAAGTCA
ATTTAAATCAGAGCTAAACCTCTGCACGTTAGGGACTGCTTCACCTGCAGAAGTTGCCAT
>M00285:128:000000000-BF978:1:2113:2260:16181_1:N:0:46
AAAAAAACTTACCCCTGACATCTCTTCTATATCTACTCCCCAGCACCTAAGCAATTACTTGCTGCCTTAACAATCACAGT
AAAAAGTTCCCTTGACTGCGATGATTTATTTTTTTAAAAAGCACAGATGTTTCCAGAAATAGGCAAATTCATTATTTTTA
AAAAGCCTAAACAATTCTACTACTATAAAGAAGCAACTATAAATGACCTCCATGCCATGTGCTGGAAAGAATCAGCCAAA
CATACAGCATTTGATCACTATTTAGTGTCCTGCTG
>M00285:128:000000000-BF978:1:2113:23499:16181_1:N:0:46
ACCCCTTCTTACCTGTGTCACTCGGAGAGGTTCGCGAGGAGTCCGTCAGAGGAATTTCGATAAGCAAATAGATCTATCAG
GTGCCCGACTCCCTGAGAGAAATCAAGGTGAATCGTACTTTTTGGACACTTCCGTCTCAGTCGCTCCCGACGCTTCCGTA
ACCTCGTCTTGGACTCCTGGC
>M00285:128:000000000-BF978:1:2113:26212:16182_1:N:0:46
GGCCTGTTGTCTCACTGGTCAAGCTAACACAAATGTGGCCTTTTGGACGAGGTACCACACAGCCAGTGGGAACATCACTC
ACCTGTATCTCTGCTACAGGTGTGGTGAAGAAACTCTCCATGGATGGAACTGGCATCCTAAGATTGCAGTCCCACACCAC
CACTGCTGGGTCCCACACCACCACTGGCTTAAGCTGGGCATCTGCTTTGTTGATACCACCATTTTCTGGTGTAGTGGAAC
ATTGTGATACAATAAAATGGTAATTAAGACAGATCAAGAAAGGCCAAACATGCAGATGAT
>M00285:128:000000000-BF978:1:2113:12999:16182_1:N:0:46
GCCTATCTCTTTATTAAATGTAGATTTTAAAATATTTTTCAAACTATTGGCCCTTAGGCTGGAAAAAGTTCTCCCACAAA
TCATTTCTGAAGATCAGACAGGATTAATCCAGAATCGGTATTTACATTTTAATATTAGGAGATTAATGAATATTATATAT
ACTCCTGCATCTCAAATTCCAGAATGTGTAGTTTCCTTAGATGCTGAAAAAGCATTTGACA
>M00285:128:000000000-BF978:1:2113:20148:16184_1:N:0:46
TCAAGAGTCACTCGCCAAGCTTTTGTATATAGTTTTTTCATTGTGAGCCCCTCAAGCACTATACAGACAATACTCTTGCA
TTGCAACCTGGAACCTACAACCATTCAGCACAGGAACAGGCCCTTTGGCCCACAATATCCATGCCAAACACAGTGCCAAA
TTAAACTAAACCTCTTCTGCCTGTAGATGATCCATATTCCTCCACTCCCTGCATACCCATGTGTCTATCTTAAATGCCTC
TATTGTATCTGCTTCCACCACAACCCCTGGTGGTCTGTTCAAGATTCCTACCACTCTCTG
>M00285:128:000000000-BF978:1:2113:4139:16187_1:N:0:46
GTTAAATTTTCAACTTAGAAAATCTCAGTCAATCATCAAACTTAAAGGTCACGTTAGCACCCAGTGAAGCATGAAGAGGA
GAATGGATGGTCTTTTAATGAGATGAGGGAAATCACAGTATCTGTTAAAAAGTGTGGGGAAGTGATTCAAATGGAAGCTT
TAGCTTTTACTTGACTTTTATAGAATTACAAGGATTCCATCCCATATTAAACTCAGCAAGCACTTCTTACCCCAACCCAA
AGCTCTACTCTCTTACTTGATTTCTCCCTGCTATTT
>M00285:128:000000000-BF978:1:2113:9879:16192_1:N:0:46
AGGTTAATCCTTTATCAAACTGAAACATTAACTGTTTCTCTTTCTACAAAGGCCGCCTGAATATCTCCAGCATTTTCTGT
TCTTATTTATTATTTCTACCATCTGAAGTAATTTGCTTACAAATGTGGAGTTCCTGGACTGGACCCATCTTTTTATAAGT
TGCCATTTTATCCCTCCAGTTAATCTTCACTGCAGTTTGTAAATTGTGTTTCTTTAAGTTAGGATGCTATCTTTAAAAAG
TGCAATCCAGGTAAACTGTTCTTATGAAAAAGCAATTTGTGT
>M00285:128:000000000-BF978:1:2113:18024:16192_1:N:0:46
GAGAGCTTAAGGTAAAAGAACCCGTTGGGAGCCAGTGATCATAATATGATGTAATATACCTTGAAGTTTGAGAGGGAGAA
GCTGAAATCAGATGTATTGGTATTAGACTTGAGTAAATATAACTACAGAGGCATGAGAGAGGAGCTGGCCAAAGTTGATT
GGAAGGTGACCCTAGCAGGGGTGACGATAGAGCAACAATGACAGGAGTTTCTGGGAGTAATTTGGAAGACACAGGATCA
>M00285:128:000000000-BF978:1:2113:24116:16193_1:N:0:46
AGTTTGAGGGCTTGCAGTCAAATGAGGCAAGCTACATGTTTTATTCCTGTTTTCAACTGGGCACATTCATTTCTTTACTT
TTAATGGATCTGTATTTGCACAGTCAACTGGATAATTACACCAGGAGGGCATGGCACTTGAACAGAGTGCATGACTGAAC
ACAACCATAAAGT
>M00285:128:000000000-BF978:1:2113:17163:16194_1:N:0:46
TGCTGCTAGAGTGAAACTACAAACTGGACAGGACACAGTTCAATGCGATGTCACCAAGGACTTATTATCATTGCTTTCCC
AATACAAGAAGCATC
>M00285:128:000000000-BF978:1:2113:7624:16194_1:N:0:46
GAGCCAAATTGCTCTTAGATACAACCAACTCTTCATGGATATTTTATTGAGGCTAGTGGGAACATCATATTGTCTGCTGA
TGGGAGAAAAAGATCCTCTGGCAGTCCAAACAGGCCAATGGTAAGAAGTTGCCACAGAAGTGAACAGTTAGTGTGAGATT
CTCAGAACTGTATTCAGCATTGTGGTCAAAGATCTCATCTGACCAGGAAAACTGAGGTAGTTGCTCA
>M00285:128:000000000-BF978:1:2113:24802:16195_1:N:0:46
ACCGCACTCTTCCTCCTCCTCACTTCCACCCACACTGACTCGAGAGAGGATCCTTCCGCAAAATCCACCCTTTCCGCAGC
CGTAACATTGTCCCTGACCAATATCACCACCCCTCCTTCTATGATCCCCCCCTCCCTAACCCTCTTCAAACACTTAAAAT
AAAGAAACCTCAATATACACTCAAAAAGGAGAGTACACTTCTCTACACAAATAACTACACGAAAGCACGCATGCCTTCCT
CAGCCAGCCATAAAAACGGAAGAGCACACATCTTAACGCCAGTCACCTGAAGACACATCC
>M00285:128:000000000-BF978:1:2113:16055:16196_1:N:0:46
TAATATACCTCTATCAGGTCACACCTCAGCCGCCTTCTCTCCAGGATAAAGGAACCCAATTTATCCAATCTCTCCTCATA
ACCAAAGTCCTCCAAAAGCTGCATCTTGGTGAATCTCTTCTGTGCTCCCCCCAGCTCAACCTCATTCTTCCTATAATGTG
ATGACCTGGGCTGCACAAAATACTCCCAAGTGTAT
>M00285:128:000000000-BF978:1:2113:16094:16198_1:N:0:46
ACCTCAAAACTGTCAGAAAGCTCATGATCTACTTAGCAGTCATGATCCGTGTCCTCCTGCAAATATCTGGGACGGTGACT
TCCTACTTCTAACACTGCAAGAGATATTGACAATGCTCTCTCCATAAGATGTTCCAGATTCACTAGCAGGATAACCAGAC
TGATGTCAGCCAGGCCACAACCCCAGCAATGAGGCCTTAATTATATTTAGTCAGCTCTGATTGAAGGTCATAATGTTTGC
ATACTGGATGCCAGATTTCCAAAAGAGATGCTCCGGTGGACAGAGGAAATGATTCAAGA
>M00285:128:000000000-BF978:1:2113:16347:16198_1:N:0:46
CTCCTTAAATATATTCAACAACTTGGCTTCCATTGCCTTCTGTGGGTGGAGAATTCCACAGGTCCACCACCCTCTGCGTG
AAGAAATATCTCCTCATCTCTATCCTAAGTATCTTGCCCTGTACCTGAGACTGAAGCTATGCATCCTGGCAAAATAACCA
ACAGGATAATAAATTATCAAGGATCTGCTAATTTAAGATTGCACATCCTTTTGCGATGCCGCTATTATATCTGATTTATT
TCTAACAGTGACGCTCTCTCGCGGGACTGGTCACTCACAGGTTAA
>M00285:128:000000000-BF978:1:2113:8600:16199_1:N:0:46
AACTCACTTCCTGAAAGGGTAGTACATTCATGAATATTCAACGTTTAAACAATACTTGGATATTTATTTGAAGATGAAAA
ACACTATGATGCTGGAGGAACTCAGAAGGTCAGGCAGCATCTGTGGAGAAAAGCAGGCGGTCAACGTTTCAGGTCAAGAC
CCTTCTTCATGAGTGAAGATAGGAAAAGGGGAAGTCCGATGTATTGGAGGAAAAAGCAGAGCAGTGGTGGGTGGACAAAA
GAGGGGAGGTGGGGTGGGCACAGGGTGGTGATAGGTAGATGCAGATACGAGATAGTGAT
>M00285:128:000000000-BF978:1:2113:14643:16200_1:N:0:46
CATGCTTATTTGTTATGAGACCTTCAAGGGAAAAATTCTGCACTCCTCAATTCCTCTGAGTTCAAGATTTATTTTTAATG
GTGGATTTTATACATCACGCAAATGAACAGGAACAATTAAAGAGATTGTGCAAAGAAATTTTGTGATTGTAATGCATTAT
TACATTTGCATGGTATGACTGTTCTTCTTTACAGATTGTATTTATAATTTCTAAACCAATGCTTTCTGTGTCAGGGAGTA
ATGTTTTACCTTGCCTGGAGACATTGGCTTGCTTTCCCAGGGCACATTATCAGCAGAGTT
>M00285:128:000000000-BF978:1:2113:3429:16201_1:N:0:46
GATCTACACTCTTTCCCTACACGACGCTCTTCCGATCTGGACTACACTCTTTCCCTACACGACGCCCTTCCGATCTGGAC
TACACCCCTTCCCTACACGGCGGCCGTCCCAACCAGATCAAACACATTTCCCTCACGAAGCGAATTCGCGGTGAAAGCCT
AGCAGTAACGCTAAAGACCCCGAGGCACAGGAGTAGGTAGAAGGGGAGGAGGCGGAGTACAAGAAAGTGCTGGATGGCCA
CAAGTGAAGATGCGAGGGTAGAGATTGCAGAACGGTACAAACATGTGGTTGGGGACG
>M00285:128:000000000-BF978:1:2113:9766:16202_1:N:0:46
CCATAACTCCTGTTATAATTCACATTGACTAATATTTAAAAACAAAATCACAGACACAAAACATCACATATACTTTAAAA
AGACTTCATCCTGAAAGTGAAAACTGTTATTTCAAAACTGCAAAAATACTAATGTGAACAATCAAATCCTTTTAAGAGTG
AACAAAATACTTTTCCCAAATTTCCCTGGCTATTGACAAAAAAAATAAAATTTTCAGTGTGCAGATACAACATCAATAAA
TACTAAAGTACATATATATCCAACTGATGAATTTAATAACTGTCAAAATAGTTACAAGTC
>M00285:128:000000000-BF978:1:2113:26981:16203_1:N:0:46
AGCACTGGTATTAGAACTGGCCCTTGAATGATTCAAATCTTTGGGGTTTGTACTGAGTTTGAAGAATCCTCGTGATCATA
TTCTGGAAGTGTATAATTAATGACTTGCTGTCATAATTTACAGTTCATTTATGAGATCTTGTATATAGTGTGAGAAACAG
CTTTAAAATATATAAAGATCATTCCTATTTCTGCCTCATTTCAACTCTATTCCATCAAGTACAAGTAATGTCCATTAGTG
CACTGCTAATTCTGAAAAGCAACTCAGTGTTGGAAGTCAGAAGTCAGTGATGCATTC
>M00285:128:000000000-BF978:1:2113:9786:16204_1:N:0:46
GTTGTAGTGTATATATCTCATGGTGCTGAGCCGTTTGGTAACAGTTATTTAAGTGTACCTCTTACCCCTGAAATGTTGAT
CGCAGATATAGCAATAGATTTCCTGGTTGTCTAAAACAGCGTTTTATAAGCTAAAATAATTGAATTGCCACTTTCTACAT
ACAACTTGGAGTATCTACAGGAAAACAGTTGTATTGTATGTATTTCATGGTTCTGAGTCGTTTGGTAACATTTATTTAAG
TGTACCTCTAACCCCAGTAAAGTTATTCACTGATATAGC
>M00285:128:000000000-BF978:1:2113:7222:16205_1:N:0:46
CCATAGTGTGTAGATAAGTGGTAGAATCCAGGGGTGGAGTGGGCTTGGGTGGGCATGGGAAGAGTTGATGAGAATGTGGG
CAGAATAAAAATGAAATTAATGTAGGATTAGTGTAAAAGGGTGGTTGACACAAACTTGATGGGCCAGAGGGTCTGTTTCT
ATGCTGCATCTCTTTATGACTCCATCTATGATTCTATAACTTTCTCATGAATTATAAATGCTTGGTGTACTGGATCTGTT
TTCCAGGACATAATCCATTCTACAAAGGTGCCTGGTATTCATCTCACTCAGCATC
>M00285:128:000000000-BF978:1:2113:21672:16205_1:N:0:46
CAAAAACCTTCCACGTAAGTCAACAATGATAGTCTGAGTTTAGCCCACAGGCTTATTGTCCCTCAAAATGCTTGAGCTGT
TTGCACAAAATGAATTGGATCATGCATGATCCAGCTTACTACCACATTCACCTTGTGTGCAGTTCCCATGGCTGCAGTTG
CAATTTTTGGGTTCTGTTTGTCAGATCATTTTGTGTGTTTTACTGCCATGGCCATTGTGCCAAGTTTGACAGACCACATG
TGGCAACTAGGCTGCAGAAAGCAGATGCAGGTGTAAAAGTTATACATTGAGACACCTCT
>M00285:128:000000000-BF978:1:2113:19022:16206_1:N:0:46
GAACAAAAGACTCGGGATAAGTTACTAGCAGTTCCAGACCCCAAGAACAAAGTTGGATCTGTTGCACATTAGCCGGTGGG
TGCTCCATTCACATTCTGGCCCCCGATGATATATTTGTGTAGCTTTTTTTTTCCTGTTCCCTCATTCTCCACAAGCTCAC
AAAGGCTTGGCTTTGCTGGCATTGTGTTCCAATCAGCCTTGCAGAGTGCAGAGCAGGTGTAAGCCTCATCAGATGCCAAC
AGCACAGCTCCGGGTACCTGGCTGAATGAGGAGGGCTTTTAGAGTGCGGTCTACCTTCTG
>M00285:128:000000000-BF978:1:2113:18443:16209_1:N:0:46
CAGAACTGCCATTGACCTCTTCAGGAAGAGGTGGATTAATGCATTTTGGAAGGAACAACACTGAGGCAGATCAATAGTGT
GCCCAGATCTTCCTTGTATTCTTTTGAATGATTCCACGTTGCAGCTTTGAACTGCAGTCATTAACCTTCAACCTGATAAG
ACTATTTAACAGCTCCCTTA
>M00285:128:000000000-BF978:1:2113:19763:16209_1:N:0:46
CTCCTCTCACTACAGTGAAGAATGAATGATGTAGTATTGGAATGAAAGAAAGTATTTTCTCTCAAAGAAATTGGCTCCAA
AACACAACGGACTCAATAATTCAGCAGCTCCTTAGTTAGCTAAAGGTACTCGGTTTGCAGAATATTTTGGTAGTTAAAAT
ATGCTATAAACTTGAAATCATTATCAACTAC
>M00285:128:000000000-BF978:1:2113:5776:16211_1:N:0:46
GCCCATGGCCGGTTCCACTTCATGGGTTGGTTGCAGCATGCAAATATCTAGGTGAATCGAACTGCAAAGGGTAAGTGTGG
CAACAGGAAAAGAGTAAAGGCAGGCATTGACTCAGATAAGCATAATCCAGCCCAATATAGTATCTGAAGTATTCAGCTCT
AAAATTGCGAAACTGAGATCAAAGCTGTGTTGCAAAGATCAGCTTCAT
>M00285:128:000000000-BF978:1:2113:24437:16211_1:N:0:46
TACCCTTACTTGCACCGTGCCCTATATCACAACTACAATTCAGAGATCTCCAGGCTACTCCTTCCAATGTTTTCTCCCCC
TGCTCAATATGCTGAGTCAAGGGTATGATGAGTTCATCGCCTCCTTCCATCCTATAACCACACTACGATTATATGAGCTT
CGCAATCGGTTATCAACATCACTACCTCCCTTTGTTTTTTGCCTTTCCTTCCTAAATGGCCCTA
>M00285:128:000000000-BF978:1:2113:14587:16214_1:N:0:46
TGCCTCCCGGGTGCCAGGGTCCAGGATGTCTCTGCTCGAGTCCACAGGATTCTTGAGTGAGAGGGAGAGCAGGCAGAAGT
CGTGCTGTATGTTGGCACCAACGTCATAGGTGGAAAGTGGATGAGGTCCTGAAGAGAGACTTCATGGAGCAAGGCAGAAG
ACTGAGTAACAAGGAACTCGAGGGTAAAGATCTCGGGATTGCTGCCTGTGCCACGCGATAGTGAAGGCAGGAACATGAGG
AGGTGGCAGATAAATGTGTG
>M00285:128:000000000-BF978:1:2113:11398:16214_1:N:0:46
ACCTCAGGTTTGGCTGGTCCACTCTGTTCCTTCAAGTGTGGGCTGCTGGGCCCCTCCCTTCTGGAAGATTCTGTTAGTGT
TGCTAATGGCCCCACTTGCTGCTACCTCATGTTGTTTGCTTGCTTGGGTGGGGGGCACTAGGGGGGTTTGTGACTCTAAC
TTTGGACATGCTGGGAATCGATAGGCACAGTTTAAAGTCGCTCTTGTTTTTCACGCTCCCAACTTGGGTTCAGCACTCAA
TGTCATCCTCGCCTCTTGGGTAACTCGGCCTTTCAACTGGCGCTTGCGGACCAAGACAAT
>M00285:128:000000000-BF978:1:2113:11699:16215_1:N:0:46
TATTCTTATCACAGTGGGTTAGAAGCTGTGGGGTTGAGACTTTTACCCCTTGTTCTAAGCATATCATGCAAGAGAAATCT
CTCTGCATATATCATGTCAAGTCCTATAAGAAGCTCAAGAAACTATAGCCCAGTCTGCAGAGTCTGTCTTCATATGACAA
ACTCATCATCTCGTTATTGCAAGTATATCCTTTCTCAGGTAGGCAGACCACAACAGTATACAGTATTTCACCAGAATACC
ATACAATTTCTAAGGTATCTTTATACTTCTTTAAATATGCTATAAAGGACTAACATTTGG
>M00285:128:000000000-BF978:1:2113:19283:16218_1:N:0:46
TAAATGGCCTACTTGTGTTCCTTGGAGTGTAACAAAAAATTGTACATTCCTATGATTTTCAAGCAGCATTTGGCTGCACC
CTTAATGATGGGCAGTCGTCTTCTTATCTACATTTGGACTTCCTCCTTCAACCCATTGAAACCAACTGTTGTGAGTTTTC
CATTCTCCATAGTGAACTTGACTGAAGGTC
>M00285:128:000000000-BF978:1:2113:19929:16218_1:N:0:46
GGTCAGGGCACTTGAGTCCAGGAGTTGGGACGTCCCATTACAGCTGTACAGGACATTGGTGAGACCGCACTGTGTGCAGT
TCTGGTCTCTCAGCTACAGGAATGAGACCCTACTCTGGAGAGGGTGCAGGAAAGATTCACGGCGACGTTCCCGGGAGTGG
GAGGG
>M00285:128:000000000-BF978:1:2113:23218:16221_1:N:0:46
AACCAGCATCAACAAGGTTTCAAGAAAAAGTCATCATGTTTTATCATGAGAGTTTTTCAATAAAGTAATATATACCATGG
ATAGAAGGGAACAATGAATGTACCAAGATTCCCAG
>M00285:128:000000000-BF978:1:2113:11591:16223_1:N:0:46
TTTCCCCTAAACCTTTCAACTTGTTCTTTCCCATAAATTTTCCTTTGATTCTTTTTGCCATTAACCAACACTGAAGGATA
ATTTATGTAGCCATTTAGCCTACCACAACATCTTTTGGGATGTGGGAGGAAATGCCAGTACCCGGCGGAAATCCGCATGG
TCATAGAAAGAATGTGTAAACTTTGCATTAACATCACCAGAGGTCATGATCAAACCCTGGTCCCTGGGTCACTAACAGCT
GGACCATTGCACTACTTGATTTGCCATTCTCCCTTGGAAATCTAGGAACTTTATCTTTTT
>M00285:128:000000000-BF978:1:2113:17111:16223_1:N:0:46
AAACAGCTTTGTTGAGAGTTAGGACACTGTGCCTTGGTGACTCCAAATGAACCTGAAAATACTGGAAATCAAAACTGGAG
ATGCTGGAAATCTGAAAAAACCTGCTGGT
>M00285:128:000000000-BF978:1:2113:13279:16224_1:N:0:46
TGCCTGGAATAGAAGGCTGTAATTAATAAGGAGAGATTAAATAGGCCAGGTTTATTCTCAACAGAACATAAGGTTGAGGC
CTAATTTTAAATCGTAAAGAGCACATAGAGAATCTTTTTCCCAGGGCAGTGCACAGGTTTAATGTGAAAGAGA
>M00285:128:000000000-BF978:1:2113:28944:16224_1:N:0:46
GCCTCGAGCCTGCTCGCAGTGGGCTGGCCCTAATTCTTGTTTAATCTCTGGAATAATTTTGAGTTCCTTGTGTTAAAATC
ATGACCTATCCCTAAACTTATTTCTCCCCACCGGATGCATCATGCTGATGTGGCTTTTAGTGAAGGCAGCAGTCTGAAAG
TGGAATGTCAATAA
>M00285:128:000000000-BF978:1:2113:15650:16224_1:N:0:46
TCTGTTTATTTCCTTAGGATCAAAAAGATGCACCCAGCAGTGTTGCAATTGTGGGCCATTCAATGGGTGGCATCGTTGCT
AGAGCACTATTCACTTTACCCAACTATAAATCT
>M00285:128:000000000-BF978:1:2113:12857:16225_1:N:0:46
TTCCAGGTCCAGGTGCGCACCTTGAAAGGTACCAATGGTATAGATCTGAATTCAGAAATCCAGGTGGTTTCTGGTCATGG
CAGTGGACTGTGCCTTGGGCAAGCTATCTCTGTGCTGAATGAGAAGTGGATTCCAATTCAAATATCAAACCTGATTACTT
AATTGTTGGTAAAGGGCCAACTGGGAACCTACATACTGAAAGAGGTATATAAAATCATGAGGGTCATGCACAGGTTAAAG
CACAGTTTCTCTCCCCCAGGGAGGGGGTGCTAAAAACAAGAGGCCATAGGTTTAAGATC
>M00285:128:000000000-BF978:1:2113:3418:16228_1:N:0:46
ACCAGGATGATGCCTGGATTAGAGGTTATGGAATATGAGGAGAGGTTTAAGGTGCTAGGGCTTTACTCATTGGAGAGGAG
GAGGATGAGAGGGGACTTGATAGAGGTGTATAAGATATTGAGAGGAATAGATAGAGTTGACAGCCAACTCATTTCCCAGA
GCACAAATGCTCAAGACGAGAGGGCATGGCTTTAAGATATTGGGTGGAAACTTCAGGGGAGATGTCAGCGGGAAGTTTTT
CACCCAGAGAGTGGTTGGCACATGGAATGCGCTGCCTGGGGTGGTGGTAGAGGCAGATAC
>M00285:128:000000000-BF978:1:2113:14790:16229_1:N:0:46
AATTGCTTTGTCAGCCAGTCACACACAGCGCTTGCCTCAATGGGGTGTACATAAGACCACATGACTGGTCTTCACAAATA
CTCAGGGTGTCAGTATTGATACCATGTCCA
>M00285:128:000000000-BF978:1:2113:20555:16231_1:N:0:46
TCCATTTCACTGTACCTCTTGAAACTGAATAGTTACTTGCAGATGTAAGAAAAGAAAGTCCATTTGGCAGTAACAGCGTT
TAGAAGCAAAATAAATTGATTTACCACTTTCTACACTTAGCCTATGTAGGAACTTGATAAAAACAATTGCAATGCATGTT
TTTCGTTGTGCTGAGTCAATGGGTAATAT
>M00285:128:000000000-BF978:1:2113:5308:16231_1:N:0:46
CATCCAAATCATATATGAATATAACAAAGAGTAGAGGCCCCAGAACTGACCCCTGCGGGACTCCACTAGTCACAGCCCTC
CAATCCAAGGGCACTCCCTCCACCATAACCCTCTGCCTTCTACAGGAAAGCCAATTTCTTATCCACACAGCCAACCTCCC
CTGGATACCTCGACCTCTGATCTTCTGAAGAAGCCTGCCATGAGGAACCTTATCGAACGCCTTACCAATATCCATATACA
CTGCCCTTATCAAGCTTCCTCGTCACCTCCTCAAAGAACTCTATCAGGCTCGTGAGGCA
>M00285:128:000000000-BF978:1:2113:5501:16233_1:N:0:46
GATCTACACTCTTTCCCTACACGACGCTCTTCCGATCTGATCTACACTCTTTCCCTACACGACGCGCTTCCGAACTGAAC
TACACTCTTTCCCTACACGGCGTGCGTCCGATCTTGCAGACAATCTATCCATAAAAGACACTCTTTTGAATAATGTTCGA
AGAATATCGCCAATAGGGATAGCTACGCCCGGATTGTTACATACTAGATCCTATGGGATGAAGTAGAATACAGGGGAGTG
TAAAAATGGCAACAAATCGAAGAAATACATAGGACATGAAGCAAGTGCGTCGTGGAATA
>M00285:128:000000000-BF978:1:2113:25478:16236_1:N:0:46
TTGCCACAATGTCGTATTTGTTAATCTGCAGCTGTGCAACTAGGTCATCTACCTTATTCCTAACGCTAAGTGCATTTAAA
TATAATACCTTTAGTTCGTTATCCACTGTTGATTTTGTTGTGCTTCCATTTTTCAGCAACTTATCCTTAATTTTCTTTTC
CTCGTCCTTCTTTCCATCCTGACTGCTCACTGTCATGGACTTCTTTCTATTTGCCTC
>M00285:128:000000000-BF978:1:2113:11666:16236_1:N:0:46
ATCAAGTGCTCCACACACATTAACCCTTTCATCCTTGGGGCCATTGGGTGAGTGGTGACAGGGACAAGTGAAGTGCTCAA
TCAGGAATCTCCTGTCACAAACTTAGAGGTAGCTGGTAACGATAAGATAAGAAAGATAAGATAAGGTAATATACCCTTAT
TAGTTACATGTACATTCAAACACGCAGTAAAATGCATCTTTTGTGTTACTGAGAATGCGCTGGGGGCAGCCCGCAAGTGT
CTCCAACATAGTGACGC
>M00285:128:000000000-BF978:1:2113:18808:16237_1:N:0:46
CCTGGACCTGTCCCTCTGGCCTCTTGCCTTCTCTTGGATCTATTCATCACTAAGTACTGACATGATTCACCAACTTATTC
TTCCTCTGCCTTCACTCATAGTAGCATAGCCCCCTCTTCGTTTGCAGTACTCCGCTTACCAAGGACCAACCTGAACATTA
TCGACTTCATCAGGATCATGGGCGGTGCTGTATTTGGTGAGCTG
>M00285:128:000000000-BF978:1:2113:24352:16239_1:N:0:46
TCACCACACGTTAATTTGCAATTGTGCATTTGGGGATTATTGAAGGTATTTGGGTGAACGTGGGATCATTACCAGAGATT
TTGGGATTTATTGGGAATAGAGTCACCAGTTTTGGCTCAACTAGGAACTCATCACCTGCCACCAGCCTGGTTCAGCTAAA
CTATGTGTGATCGTGAGT
>M00285:128:000000000-BF978:1:2113:24229:16239_1:N:0:46
ATTCTCTGGAGCAGACAAAATCCATTATATACTAAAACAGAGCAGCGAAATGCTTCTGGTATGAAATCATGACCTCATCG
AGAGGGAAAGTCATCATTATGATCCTTCTAAACTGTCCCCTCCCTCTGGCTGAAGACATCTTTT
>M00285:128:000000000-BF978:1:2113:24955:16241_1:N:0:46
GCCACTTTCAACTCAAAACGCATGGAGTAACTATTGGAAAACAATTAGTCTATGTATTTCAAGGTGCTGAGGAGTTTGGT
AACAGTTATTCGACTGTATCTCTTACCCCTGAAAGATTAGACGCTGATATAGCAAAGGCTTTC
>M00285:128:000000000-BF978:1:2113:7445:16243_1:N:0:46
ATGTTCGGCACAGCTTTGTGGGCTGAAGGGCCTGAATTGTGCTGTAGGTTTTTCTATGTTTCTATGTAAGGGAAGGATTG
GTTGCTTGATGTTCGGGATTATTTATATGTTTCAAGAAGGATAGGGAAAGAGATACAAGGGAGGGGCATTGCTAATCAGG
GATAGTGTCACAGCTTCAGATAAGGAGGACATTATGGAGGGATTGTTTCCTCAGTTACTGTGGGTGGACGTTAGAATCAT
GAAGGGAGCATTCACTCCATTGTGAGTAGTCTATAGGTCCCCCAATAGCCACCAGGGCAC
>M00285:128:000000000-BF978:1:2113:21578:16244_1:N:0:46
AACTAAAGATGAACTCTTGATCTCCCAATCTACCTCATCATAGTCCTTGCGCTTTATTTGTCTACCTGCACTGCACCGTC
CCTGTAAATGCAACACTGTATTTGGCATTCTGTTTTCTTTTTACTACCTCGATGTAATTATGTACGGCATGATCTGTCTG
GATGGCAAAACAGAAGTTTTTCACTGTATCTCAGTACATGTGACAATAATAAACCAATTCCCAAGCCCCATGAAGATCAT
GTACCTCCTGAGAACTCCAGACATGCAAAGAAAGAATTACATTTTAAGAGCCTTTTAAAT
>M00285:128:000000000-BF978:1:2113:6873:16248_1:N:0:46
GATCTACACTCTTTCCCTACACGACGCTCTTCCGACCTCGACTACACGCATGCCCTCCACGACTCGATTCCAATCAAGAA
CAGAAGAGCGGCGTGTAGGGAAAGATAGAATGAATGAAGTATATTTTGTGGAATTGGGTATAACGTCAAACAGTCTAGAA
AGGTAAGAGATATAAAGTGTGAGAGATGGGGCTTCATGTTATGTTAACATTGTTGTATAAGCATAATGAGTGAATTTGTA
AAACAAGTTCAACGAGTCAGAGAAAAAACTCTCCTGTACGTGTCATGATATACATCACAT
>M00285:128:000000000-BF978:1:2113:15301:16248_1:N:0:46
TACAAGAGTGAGGGACATATTAATATGAATAACAAAATAAGGAAATACATAATTCAGGATTGCAGCAATGTGTCACATAT
GGAATTTTCCTCAAATGTGTTTTGGTGATGTCATAACTTTGGCAGGAGATTGGTAGAAATCAGGGAGAAACGATATGTGT
GGCCATTTCTCAAGCTGATCTTTTGCTGGTACTGCTGCAAATCATGGATATCCCATGAAAATTCCATCTCACTGCCTTTA
GATTTTCATAGCATTTACCTGTCAATATAAGAATGAAACACATGATCTTCAAAGACAGCT
>M00285:128:000000000-BF978:1:2113:15198:16248_1:N:0:46
TTTCACTTCTTTGAGTTATTTTTGAACTGCTTCAAGATGGGATCCCCAGTGAGTTGGTAGTCTGGATTCAAAATTGGTTT
AGTCATAGAAGACAGAGGTAAGCAGAGGAAGTCTGTAAAAAAAAAAAATAAAGCTTACCCCTCATATCCCCCTTGAAAGC
CATCTTGCACAAAACTATGCCCTCTTTCTTTTTGAATCACAACCATAGGAAAAGCTTTTTAATATTCACCATTTGTC
>M00285:128:000000000-BF978:1:2113:12334:16249_1:N:0:46
TAATTTTAAAAATGTACAGTGTGTAGCTGCAATGTGAAAATCTCATTTCTTCCCTCAACTGAAATACTTTCATCCTCTAC
ACCTTAATTATTGCATGCTTTGCAATGAACTTAAAACTATCATGATTATTGCTATTCCACTGAACCACCCAGCCTAGCCC
ACCTTCCACTTCTGGATCAAACAGATCGGACGATCACACGTCTGCCCTCCAGTCCCTCCGCTAACTCTCGTATGCCGTCT
TCTGCTTGAAAAAAAAACACTTCAACCCCACCCACACAACACATTATTCCTTCACCCCCC
>M00285:128:000000000-BF978:1:2113:8165:16252_1:N:0:46
GTCCCCAGATTGACCTCCCTCGCTGGCTACTTCTGCAATGTTGGGTACAAACTCAAAATATTCTGAAAAAATAATCACTA
TTGAGTTCTTTGTGTCAGGGCATCTCGAGGTTGTGAACGGTGCTATGCAAGTGCGAACCTTTGTCTTTAACTTTGGCGCC
TCTCCTTTGAAAATAATTCCAGGATTGAAACTGAAGTTGCAAAAAAAGAGCAGAACTTGGTTTTATCAGAGATAAGGGCA
AGGTCTGAAAGGTTAAGTCAAAGATAACTTCAATTATGCAGCTAAAATAATCACATTTAT
>M00285:128:000000000-BF978:1:2113:2058:16253_1:N:0:46
CTGCTGTTACTCAATGCTCCAAATGCAGATGGCAAGTTTGCCGAATGCTGCCTTCTAACTGTGTAGCTACTTTCAGAGAG
TTATGTGCCTGTATCCCTACATCTCTCTGTTCTACAACACTCTCCAGGGTCCTGCCATTTACTGTATAAGTTCTGTCCTG
GTTTAACTTCCCAAAATGC
>M00285:128:000000000-BF978:1:2113:4884:16253_1:N:0:46
ACCATGAGATTAGGAAGAATCAGGAAGAGCAGAGTTAAAGGTGTAAAGAGGTAACAGTTAAAATAAAAAGACATACAATG
TGGATCCATTAGCACCTTTTTTTATGTACAAATCACACATAAAGGTAACTTAACCCAGATCAGATTGAACGAGCAACCAT
TTTAGGTGAAATTGCACCCAAGTGGCCAAGCCACTTCCGTGAACAAATCACCTT
>M00285:128:000000000-BF978:1:2113:12010:16256_1:N:0:46
CATTCTTGTTGGGCAATGGTACTGGGTAAGAAGTTATATTGAACTGAGGTATAGATCAGCCATGATCACACTGAATGACA
GAACAGGCTCACAAGGGTTGAATGGACCACTCTTGTTCCATCCAGTTCAGCCGAGATGTGTTTTACAACGACTTGTGTGG
AGCATGAATAACAGTCTAGATCTGTAGGACTGAATGGTCTGTTTCTGCTGAAGCAACACATTAGCTTTAGAGAGATGCTG
AGCCCAGCAGGGTAAGAGAGATGAATTGACAAAGACAGGCTGCACTGAAGCATTATTGGG
>M00285:128:000000000-BF978:1:2113:5037:16257_1:N:0:46
CTACACCTCAGGGCTGACTCCAGGGAAAACAGTCCAACTCTCTCCAACCTCTCCTCATAATTTAAGCCGTAAGTCCTGGC
AACGTCCTTGTGAATCTTTTCTGCACCCTTTCCAGTGTAGTGACATCCTTTCTCTAGCTGGGTGACCAGAATTGCGCACA
ATATTCCAACTGCGGTCTCTCCAATGTCTTGTACAACTGTAACATGGCATCCCAACTCTTGTACTCAAAGCCCTTCCCGA
TGAGAGCAAGTGTGCCAAACGTC
>M00285:128:000000000-BF978:1:2113:24524:16257_1:N:0:46
GCAACCCTGAACGCTCTTCCCAACGCTGCGTACCATCAGCCCCTAGGTGGCCACTCTTGAAGTTTGCCCATGTAGCTAGG
GTGCTGAGCTCAGGTTCCTCCGGGGCGAGAGTAGCGCAACATATCTGGGCAGCCTGGTCCACAGTGGTATTATGTATGGG
CTCCTGTGTATTTTTGTGCATATGGGCATCCAAGTGATGGACTGAAATCTGTCTTTGGGCGGCTTGAACCGAGATGTAGC
GCCAATGTTCCTGACCCCAGAGGGGGCATCCGTGACTTTCTCACCCCGTCTCGT
>M00285:128:000000000-BF978:1:2113:28321:16258_1:N:0:46
CAATGGACTGATGTGATGTGATGTGATGAGATGATCTGTATGGATGGCATCCAAAACTAAATTTTTCACTGTCCCTTCGT
CCTTGTGATAATAATAAACCAATTTACCAATTTCAATCC
>M00285:128:000000000-BF978:1:2113:14405:16260_1:N:0:46
TGTTATCCACTTTGCCATGAACAGCAAAATATCATTTTATGAAACTAACCAAAACCCAAGATCTAGATAGCTGCTTTATG
TTTCTCTCATATGAACATTACATTTAAATCAATCATATGATAACTATTAGATATATGTTCAAAAATTATTGTCAGATAAA
TCTGAGTCCATTCTCAATACAATATTTAAAGTGCACAGACCTGTTGCTGGCTCTGAGACACACTGTTGCAGAAAACTATA
CTGAGTGCACTTTGTAGCATAGTGGTTAGCACAGTGCTTTACAGCGCCAGCGATCCAGGT
>M00285:128:000000000-BF978:1:2113:10345:16260_1:N:0:46
AGGTTGATAAATTCACTGGGCCAGATAAGATATGCCCATGCACATTGAGATAGATTAGTGTAGAAATGCAGGATCCCTGT
CAGATATATTTAAAATGTCCTTAGCCATGGGTGCGGTTCCGGAGGACTGGAGGGTAGATCATGTCGTCCCTTTGTTTAAA
GAAGGATCTGAAAGCAATCCAGGTAATTACAGGTCGATCAGTAGCAGT
>M00285:128:000000000-BF978:1:2113:11111:16260_1:N:0:46
GACAACTCTGTGATTAAATTCTTGTGCAATTACTTTGCTCAGAGCCAACATCGTGGCTAAATGTCTGTTAACCACAAATC
TGTCAACTGCTGTGAACAGTCAGCATCTCTGCAATAA
>M00285:128:000000000-BF978:1:2113:25282:16261_1:N:0:46
GACTAAATTGAAGGGCAAAACTGGCTCAAGCAAATGCATTGGCCACTAAAATATCTGGTCCCACAAACTCGCCGTATCTC
AATAGTTGTTCATATACTCATAAAGTGAAACTGCTTGCTTTCGTAGAAACATTACATTTTATTTGCACTCTGTAAAATTA
TACTTAGAAGTGAAATGATGATTTTGTT
>M00285:128:000000000-BF978:1:2113:10047:16264_1:N:0:46
AGCTGTACAGAGTCCGTGGTGTGCAGGTTCAGTCCTCTTCAAACTCAGTTCAGTGGGACGCACATCATGAATGCTGGGGT
CTGTCACCAAGCCAGGCTCCAGCAGAGAGGGATAAAGAAGTCCAACCTAACTGTGGAACCTTGAGAACACTTGCCACATG
TGCCAGATCGGAAGAGCACACGT
>M00285:128:000000000-BF978:1:2113:19421:16265_1:N:0:46
TGGAATTGCACCCATTTTAAGAGTGATTTTAAGAGAATATGCATTGAGAAATCATTCCTACCAGTAAACATTCATAATTT
TACTATATGAGGCAAAGAGAAATAATTACTCCATCCAGAGAATGTACCAACTGGCAATGAAATGTAATTAAAGAACCCTT
GAAGAGCCCTTCAAAACAGTAGTGTAAGGGCAGGCA
>M00285:128:000000000-BF978:1:2113:17837:16265_1:N:0:46
TGGATGCTTTTCAGTGTGGCAGATACTTCGGAACAAAGTGGTGGATTTCGCTTTACTGTTAACCTGTAGAAGAACACAGG
TACTTGCATCGACAGTCACGATCCAGGAGTTTCAGGGTTGAGAAAGGGACTACCGAGTAAACACTGAAGTGTTATTTGAG
ATCCAAGTGGAATATTCGGATTTCATGATTCCTCTCTGAGCTCTCTCTATATCTATGTTTTGTCTTCGATGTACGGTGCT
TGTTGAAGAAGCCTGACTCAAAAGAGGCAGGGGAACGATGCTAGATCCATGGCCAAGC
>M00285:128:000000000-BF978:1:2113:26959:16266_1:N:0:46
GACAATAAGAATAGGATGAACAGGTACAAAATTTAGCAGCCCTGTTTGCCCTTCCATGAGAGCAGCAACTTTGAGCAGTC
ATCTGCAGGTGGCTCCTAGGAGTCATTTGCATAATGTCAGAGGTTTGTAGGTGGATTAGTTTCAAAAAGTAAACACTGAA
CAGCAATGAGGAGCATAGTTGAACTGAAAAATAAAAATCTGCAGAAGCCAGAAATCTGAAATAAACAGCTTAAACTATCC
TACAGTGGTGTGAAGTAGGCTGCAGTGTATCCTTTTTTAGTATTGCTACA
>M00285:128:000000000-BF978:1:2113:2061:16267_1:N:0:46
TCTCTCTACCTTATCAGCCAAGGCCTACAGAAACAAGGTTTCCACATTAGTCCATCTCTGGAAGCTTCCAGCGGGCCTCA
AAAATATTTCCCATGATGTCAACCATTGGTTGCAAGCAGATTGCTTTAAGAGATGCAGGAATGGCTTCCTATGGAGTCAA
ACAGCTTCATCTTGTGCTGACCACTCACTAAACCGTTCTCATGGATTGTTACTAATGGCAGAAACAGCATTGTTGGTGCT
GACTGGTCACAAGAATAGTTTTCAAGATGAATTTTGAGTGTGTCTGTATCTGGTGAGATG
>M00285:128:000000000-BF978:1:2113:19059:16269_1:N:0:46
TTAAACCTGTGCCCTCTAGTTCTTGATTCCCTGACGCTGGGTAAATGACTGCATGCATTCACCCTATCGATGCCCCTCAT
GGTTTTATACATCTCTAACAGATCAGCCCTCATTCTCCCATGCTCTGATGAATAAAGTCCCAACCTGCCCAACCTCTCTC
CATAACTCAGTCCCTTGAATTCCAGCAACATCCTCGTGAATCTCCTCTGCACTCTCTCCAGCTTAATGACATCTTTCCTA
TAGCAGGGTGACCAAAATAGAACACCATATTCCCAATGTGGCCTCACCGATATCTTGTAC
>M00285:128:000000000-BF978:1:2113:16548:16271_1:N:0:46
ACTTTTATTTTATTTGTGGAATTGAGTGTTTTATGCACTGTGATGAATTGCCCACCTCAGCAAGCTCTGTGTCACCGTTA
AATCCGCTGAATGGTCTACGCTCCCAGAATGACTTCACAAAACTTTCCCAAAGCACAGGCTTCATTGTAAAGTTGCTGTG
TGAGCATTAACTCCCCCTCTCCTCCTCTTGACAACGTCTATGAAGCTCAGGCAGTGCATTCACCATCCTCCCCACTTTCC
CCCCCCCTAAACGTCTTTTACCTCCTCCTTTAGACCTTTCTTCCCTTAACTTCTAACAA
>M00285:128:000000000-BF978:1:2113:3518:16273_1:N:0:46
TATGTCAGAGCCACTGGTCGGTAGTCATTGAGGCATGTTACCTTACTTTTCTTTAGTACCGGGATGATAGTGGTCTTCTT
AAAACAGGAGGGAACTTGAGACTGAAGCAGGAATATATCCACAAATACTTCTGC
>M00285:128:000000000-BF978:1:2113:4409:16274_1:N:0:46
TCAGGTTCCTCCAGCGAAACGTCCCTTGGACTTTCACTGAACCTCCAATCCTCCCCGTGAGGGTGGAACTCTCCAGCAGA
CACCCATCCAATAAAAGCCCCTCTCTCATTGCCCAGTCCATGCCCCCTCTCTCCTGCCATCTATTCCCTTGAGCGCTGCT
CCTTTCGGGGAACCGCTGCGCAGCGATTGCGGTCGCTGCACCGACTGAGGACGGAGCTCCGGTTGTGGTGAGAATCCCAC
CTCCCCTCCCCACAGTGAGAGGGAGCCGAATCCCTCGACATCATCCCATATCACAGAGCG
>M00285:128:000000000-BF978:1:2113:26341:16281_1:N:0:46
GCTGCATAAAATACTTATCCATAATATGAGGATGCATGGAGTTGGGGTAATCCATTAGCATTGATAGAGCATTGGATAAC
CAACAGAAGGCAGCGAGTTGGGATGATTGGTTGTTTCCCTGGTTGGCAATCACTGCTGGGCCCACAACTGTTCACGATAT
ATATTAATGATTTGGAAGAGGGGACCAAGTGTGGTGTATCTGAGTTTGACTATGACACTAAATTGAGTAGAAAAGCACAT
TGTGCAGAGGATGTGGAGAGTCTACAGAGAAATATAAACAGGTTATGTGAGGGGACAAGG
>M00285:128:000000000-BF978:1:2113:25293:16282_1:N:0:46
TGGTGTGTTGTAAATCTTTGGAATATTCTACCTCAGAGGGCTATGGATGCTCAGTCGTTGTGTGGATGTGGCTTGGATTG
ATAGATGCATAATTGGTATCTAACTTGGTGATCAGAATGAACTGTATTCCCAGGAATAGGAGAACCAATAGAATCAGTGC
TACAAAGGGGTTACTCTATCATTATTGTATGTAGAGAGATGTGTTACTAGCAAGTAGTACTGCGCTGGACACCTGGCACA
TGCCCGAGGCCT
>M00285:128:000000000-BF978:1:2113:8508:16282_1:N:0:46
ATTAGGAGCAGCTAGGCCACTCTGCCCTTCCCTGTTCTGCTATTTAATAAGATCGTGGCTGATCCAATTGTAACCATAAC
TGCACATTCCAGTTTACCCCAAGTAACCTTTCACACTCTTGCTTATCAAGAATCTATTTATTTCTGCTTTGAAACTATCC
AAAGACTCTTCTTTCACCACCCTTTGGTTTCTGAAGACTCACTGGAAAAAAATATTTCATTTCCTTTCGC
>M00285:128:000000000-BF978:1:2113:18337:16283_1:N:0:46
CTTGCAGCACACCTCAAACTAAGCTGATGGTGCAGTTTCATCCTACTGTCTATTCCATCACCCACTCTTTCTTTGTGGGT
AGCTTCTGTTTTCAGAGGCAGGAACGCAAGATAAATCCAGTTATGGCTTCACTGATCTACTAATTGAGTGGAATGCAAGT
AAAGAA
>M00285:128:000000000-BF978:1:2113:22407:16284_1:N:0:46
AGGATATCAGTTCCTTGACATTGTTTTAACTCTCTTGTCAGGTCTCCTTTCTTCTACGAGGAAGTGAAGATGAAGCTGCC
TTCTAACCTCAATGAGAAGCATCATCTGCTCTTCACCGTTTATCATGTTAACTGTCAGCCCAAGCAGAGCCAGGACACAC
CAAAAGTTCCAGTGGGTTACAGTGTAAGTCTCTATATTATTGCCAAATGCTCGCTCACTGTTACTGCAGTACTGAAGCCT
CTCAGTGCAAGAGGATGCCAGCCTTGTGTTGAGTAGGCAGATCCCTGCTGTATTGGC
```
