## Supplementary Information_PartialGenome for "Genomics to aid species delimitation and effective conservation of the Sharpnose Guitarfish (*Glaucostegus granulatus*)" (part 198 of 235)

```
>M00285:128:000000000-BF978:1:2113:18951:16285_1:N:0:46
TTTATGTCGTAGCTTCATGATGTTCCAAAGCACTTTTTGAATAATTTTCATTGTGGCATTGAAGGAAACATGGCAGTTAA
ATTGCATAGAGCAGCCCCTCATAAACAGCAATGTGATAGGCTTACAATCTGCTTCAGTGTTGGCGTTGCAGGGATGAATG
TTGACCAGAATGCTGCAGAAAGCCTCCCTGCTATTGTTAACGATAACACTTGAGGACCTTTTACACCCATCTGAGGGCAG
ACTTAACCTTATTTGACATTTTATCAAAGAAC
>M00285:128:000000000-BF978:1:2113:16930:16287_1:N:0:46
GACTTTTGAGTATTTTTATTTCTGGATGAAATACCGTCGACAGTTTAAATTGGGATCACGGTCAGCACAAACATTATGGG
CCGAAGGGCCTGTTCCTGAGCGGTATTTGTCGATGTTCTATGTTCTAACATTTGTGGAGTCGCTGTCAGTGATGCACACA
TCAGGACATCACTGATCAGCTCCACGTAGAGGTTAGGTGAGACATGTTTGAAAATATCACATGGATTCAGTAGGGATTCA
AGACAGCATTGAAGTCAACTGTGGACC
>M00285:128:000000000-BF978:1:2113:21346:16289_1:N:0:46
CCATTTTTAATTTAATCTGCGTACTAATTTAATTTTAACTTCCGTAGCTTTTAATGTCTAATGTTTTGTAATGTTTATTC
TGTCGAGTGTGTATGTGTGTCTCTGTTAGTTGTTATGTTATTTTATGGGACGAGCACCTGAGGATGACGGTATCTCGCTC
CTATGCATACTATGTATGTATATGGTTGTGACAATAAAAACTGATTCTGATTCTGA
>M00285:128:000000000-BF978:1:2113:3791:16290_1:N:0:46
TGTGGGAGGAGTAGAAAATGAGCAGGACTAATACACAAGGGAAAAGAAACTACAAATACGACTAATTGCCACAATTATTA
GTATCCATTTTAGCATTGTAACCAAAAGATAAATGTCTAGAAATTGAATGTTTGCATGCTATATAACCCAATTTTGAGAA
AACAAAAATACTGAAATATTAGGCACTAAATCAAAAATCATATGATTTTGCACCAGTCTTCATAAACCTGACACACTAAT
GCACAAGATCTCTGGTCAAGCAGAAGATTTTCACAACACACAAAACCTGCTTCTGGCCA
>M00285:128:000000000-BF978:1:2113:8578:16291_1:N:0:46
GATCTACACTCTTTCCCTACACGACGCTCTTCCGTTCTCGACAACACGTATTCCCTCCACGGCTCGAATCAAAACAAGAC
CGCAAGATAGTCGTCTAAGGAAAGATTGTATGCACGAAGAATTTACAAACCCCAGGCGAAAGAGTTGCAAAGTTGAGCAA
TCGGCTTTTCACATAGCGAGAGCGTTTCTGCCAGACAGAATTAGTAAGCAAAACCAGTAATCGGGTCACTAAAATTCGGA
ATGGTCTTTACTCATGATAGCAAGAATCAAATTCCGTCACTGCGTCGTTGCTTTTTACT
>M00285:128:000000000-BF978:1:2113:14694:16291_1:N:0:46
CAGGCTCCCTCTGTCCCAGTGCCAGTCATATCTTCCTCTATCACTCTCACATTAATTCAGTTTACTGGCCAACCAGATGA
GCTAAATTGAAGCTGGTCACTGTGAAAGATCGGGAAGAGCACACGTCTGAACTCCAGTCACTCCGCGAAATCTCGTATGC
CGTCTTCTGCTTGAAAAAAAAAAACGGACAGGGGACTTTCCACTCTGAGCAACCAATTACTAACGGTATGCAAATGGTTG
CATGTGTAACACCAGGTAAAGGCGGTACTCAGCACCAAGGTCATCCAGGATTCAATACGG
>M00285:128:000000000-BF978:1:2113:4474:16292_1:N:0:46
GTGTAACTACTGGCATACATTTGTACTGCATGTATTTCGTGCTGCTGAGTCGTGTGGTAACAGTTATTCGACTGTATCGC
TTACCACTAAAAAGTTCAGTTAACAGATAGCAACAGATTTCCTATTTCTTTAAAACAGCGATTAGACGGCTAAATCCATT
GATTTACCACTTTCTACACTAAACCCGTGTTGTGAATACTGGAA
>M00285:128:000000000-BF978:1:2113:19201:16293_1:N:0:46
GAGAGGCTGGTCATGGCACACATCCAGAGGTGTCACAGCTTAGCATGCAACTGCTCTGCCCAAGACTGGAAGAGATTGCA
GAGTTGTGACACGGTCCCCTTCTGTATCACGACTCTGCAATCACACAAAAACCAGCCTCCTTCTGTGGACTCTTTTGTCT
GCACTTCCCACTGCCTCAGAAAAGCAGACAAATAATAAAGGACCCTTCTCACCAAAGTCATTCTCTTTGCTTCCACCTTC
CATTGAATAGAAGTTCA
>M00285:128:000000000-BF978:1:2113:22575:16293_1:N:0:46
GGGGAATGTAAGTAAAATCCATATCCTTTTTTAACAGTTGCTTTAAAAGCTTATGAATAATAGTAATTTAACATTGCAGA
TGGTGGAATCCTGAAGCAAAGACAAATTCAGTGAATATTCGGCAGCCTAGACAGCATTTCAGGAGAATAAAACAGAGTAG
ACATTTCAGGCCAACACCTTCCA
>M00285:128:000000000-BF978:1:2113:11626:16293_1:N:0:46
AATCTACCTCCTCAGAGGACTCAGTGGATAAGGGCATAGAAAGTGCATCTGAGGAAACCAAACCACATTAACCACCCACA
ACTAGTCTTGAGCTTGGCCCAACAGCATACAGAAGCCGATGCATCTCCCCTATCGCCACCCTCCTGTAAGCTACTTGCTT
GTGCATGTTAATGACAGAACCTTAGGCACCA
>M00285:128:000000000-BF978:1:2113:3880:16296_1:N:0:46
ATTTTAACTTTAGATCTTTTTAACTTACCCCTTCAATACGAGAGCCTGAGCTAGGAGTACCTTGTGCAGAAGGGGCAGGG
GGACATTGGAAGATTGACGTCCCAGGCAAAACTGTGGCAGGTGGAGTTTAGTGTGAAGAAAAGTGAGTCTGTCCACTTTT
GGACTTCAGAAGAATAGGTGAGAGAATTTCCTCATTTTAGAGGGACAAAATAATTCAGGTTCACTAAAGGGAGTAAACAT
GAATAACAAATAATTAATGGCAGATGAAATATCAACTGTGACATCAAGGTGGCTGAAAT
>M00285:128:000000000-BF978:1:2113:20863:16297_1:N:0:46
AGGAGCCTGAGGGTACATACCACCAGGCTCAAGGACAGCTTCTATCCCACCATGATAAGACTATTGAACGGTTCCCTTAT
ACAATGAGATGGACTCTGACCTCACAATCTATCTTGTTGTGACCTTGCACCTTATTGTCTACCTGCAGTGCACTTCCCTG
TAGCTGTGGCACTTTACTCTGTATTCTGTTATTGTTTTTTACCTGGACTACATCAGTGTATTCTGTACAAACTTAATGTA
TCTGCACTGTGGAATGAATTGATCTTTAAGAACGATATGCA
>M00285:128:000000000-BF978:1:2113:15039:16299_1:N:0:46
GGTCCCGACCTTTCATCAGGACTGGTTGCTCCAGATTCTTGCATCTGCAGAATCTCTTGTGTCTCTAAAATAATGAGAAA
CTGAGCACGTAGGGAAGGGTAGGTATATTGCAGTGATATGACTATCGTTCTCCCTGCAGGTGTTGTACCCAAAGGATAAC
TAGGT
>M00285:128:000000000-BF978:1:2113:20264:16300_1:N:0:46
GTGGTTGAGGTAAATTAGTATTTTCAGAAGGATGTTGGCAAGATCCCCACACAGTTTGGTCAACAAGGTTGGAGCCTCAG
GACTGGTGGTTGCATAAAGGAAGCATAGGGTGGGATAACACAGTCTCTTTGAGGTTGGTGGCTGTGACTCGTAGGACCCA
ACTATCCA
>M00285:128:000000000-BF978:1:2113:20462:16301_1:N:0:46
GAAAATGTGTAATAGGTATCATTACATACCCTTTCATCATATGCTGTTTGGATGGGCTCATTTTTAACAGCATCAGGTAA
AGGCTTTTGAAACGGTGTCAAACCAGTTAATTCCGCCATCTTTAACGGTCCAATTGTCCTAATATCAGACACACAATCTT
CTTTTCTAATAATCTTAACAAAATGATAATCCAAAAGTCAACAGTAATAAACATGACAACCAACAATACTTTACCCTTAT
CAATGCATAGAACCTGCA
>M00285:128:000000000-BF978:1:2113:8635:16303_1:N:0:46
AATAGTACTGCAGGGATTGATTCATCTGGATTAGAAATATAAAGTAATAGGTCATCTGCATAAAGAGATATCTTATGAGT
CATCTGTCCACGAATAATACCGCGTATATTTAAAGAGGCTCGGATTGCAATAGCCAAAGGTTCTAAAGCAATATCGAATA
ATAAGGGGCTTAACGGACAACCTTGCC
>M00285:128:000000000-BF978:1:2113:17435:16303_1:N:0:46
TGTCACAATGTTGATCGAAGAGCAAGCTCACAGAGAACCCAAATGCAGCACACTGGTACAAGACTGGAGTCAGGATACTT
CCTCAGGACCAAACATAGGCAGCAAATGGAAGGAATCTTGCCTCGGAGATCTGAGTAGTAATCCCAACACAAACTGAATC
TTCAAGCAGGACTAGAGAATGCAGGACTGCTCTTGAGTAGACCACGAAGC
>M00285:128:000000000-BF978:1:2113:9980:16304_1:N:0:46
AGCAGACCTCGTGGCTCTGTGTTTCTTGCAACGGACAGAAGGGGAAATCGATTTTGTTATGACAAGATGAACAAGATTAA
TGAGGGTCGAATTGTAGATGTTGTCGACATGGATTTTAGTGAGGCGTTTGACGAGGTTACACATAGCAGACTCATCCAAA
TTGCCTTTTTCTGGACATTGCTGTTCTGTATCCAAGTTCTGTGTTAAAAGGTGTATTTTAGGCACATGACTGCACACCCA
CATCTACCTTCAGCGACTGGTGTACAAACACATGCAGTCCTTGTATCAACTCATTTTCC
>M00285:128:000000000-BF978:1:2113:6592:16304_1:N:0:46
TCTTGAACTAACTGGCAAAACACTAATCACTACAGTTTAGCAACACCATAATCACTTTGATCAATTTGCACTAAATGGGA
CTTTTTTTGTTGTGTTCTGAACATGCATAAATGGCTTCTAACACACTTAGCCACAAGTGAGTATTATAGCTCTCTAATAT
ACCTGCTGTACTGTGATTCTGGTCATGCCCATCTACATTGGTGGTCATGTCTTCAGCTATCTTTCCCCAGACCTGTACAA
TTCCCTCCCTAAGACTTTCTTTACTTCCTTCTGTTCTGTTAAGATGCTCTGATACGGAT
>M00285:128:000000000-BF978:1:2113:6053:16306_1:N:0:46
AATTTAAGAAAGTTGTCAGTCTGATGAAGATGTACAACATTCCATTTTAACTGACCAACTACCAGGTATGGCCTGGCTTA
GTATTATATAAATGCCTCCAAACATTAGCGATTTTATAAGCATGGAAGGAAGATTAATTTTGGTAACTGTGTTTCAGTGA
TGTCAGAAACAAAACAT
>M00285:128:000000000-BF978:1:2113:20836:16308_1:N:0:46
TCAAAGGAGATGTGCGGGTCCAGTTTTTATGGACAGAGAGTGGTGGGTACCTGGAATGTGTTGCCAGAGGTGGTTGTGCA
GGCAAGTATGATAGAAGTGTTCAAGAGGCTCTTAAGTAGGCAGATGAATGTGCAGAGAATGGAGGGATTTGGACATTGTG
TAGGCAGAATGGATTAGTTTAGCTAGGCATTTAATTAATAGTTTAATTAGTTCGGCACAACATTGTGGT
>M00285:128:000000000-BF978:1:2113:13358:16308_1:N:0:46
TATGTATAATTAGTATTATTTAGTATACCATTGCAAGTTAGCTCTCCAAACATGTTTTCTTTAAATCAAAGCATTGATTC
ACCAGGTTGCTGCAACTGGAGTTAAGTTAGTGAGTCTTGATTTGCCTGTAAATGAATAGCTGGAAGGTGTGCCTATGGTA
ATTAGTAACTTGTCTATTATTATCACATGTACCAAGATACAGTGAAAAGCTTTTGTTTGCGTGCCATCAACACAGTTCAT
TCCATACATAAGTACATCAAGGTAAAAAAACAGAATACAGAATATGCAGAATGGATCATC
>M00285:128:000000000-BF978:1:2113:12718:16311_1:N:0:46
CTGAGGTTTGCAGTTACCAAAGACAATATGGAGACCAGAGTTTTTGCAAACAAAACAAAAGAAGAGAAACAATTCAACTA
AAATAGGATTGTAGG
>M00285:128:000000000-BF978:1:2113:22965:16312_1:N:0:46
CAATGTGGTCACCCAACGCGGGTTTGATATTTTTCCAAATGTAGAAGACTGCATTGTGAACAGCAAGTAGCATCCAGTAA
AGTGGAAGAAGTGAATTGCTACTTCACCTGGGAGTATAATATGTGTCCCCGGATGGTGGGAAAGGAAAGAGTAAAAAGGC
AGGTGTTGCATCACCTGTGGTTGCAGGAAAATATCCTGAGAAAGAAAATAGTTGGTGGTGATAGTGGACCAGGGAGCT
>M00285:128:000000000-BF978:1:2113:13705:16312_1:N:0:46
GGACTTGATAGAGGTGTATAAGATATTGAGAGGAATAGATAGATTTGACAGCCAGCGCCTCTTTCCCAGAGCGCCGATGC
ACAAGACGAGAGAGAATGGCTTTAAGATATTGGGTGCAATGTTTAGGGGAGATAGCAGAGGGAAGGTTTTCACCCAGAGA
GTGGTTGGCGCATGGAATGCGCGGCCTGGGGTGGTGGTGGAGGCAGATACGTTGCACAGGTTCAAGAGCTTGT
>M00285:128:000000000-BF978:1:2113:18226:16312_1:N:0:46
GGAGAAATCACATTCCCTGGAGTCCAACGTCAACCTACTGAAATGTCATAATACCATTGGAAACCCCAGCTACAATTCCA
CATTCTTATCATTTCACTGAGAAAAGAAGATGTACGAAAATGTTGCCCGGACCCAAGGGCCTGAGTTATAGGGAGAAGTT
AGGCAGTTTAGGACTTTATTCTTTGGAGCATAGAAGACTGAGGAGTGCCCTTATAGAGCTGTATAAAAGCATGAGGGGCA
TAGATAGAGTGAATGCAGATAATCTTTTCCTCAGGGAAAGGGCACCACAAAAAACTAG
>M00285:128:000000000-BF978:1:2113:22859:16313_1:N:0:46
ACCAACCTTTGTATCATCAGCAAACTTACTAATCCACCATTCCACATCCTCATCCAAGTCATCTATAAAATTCACAAAGA
GCAGGGGTCCCAGAACAGATTCCTGGGGAACACCACTTGTCACCGGCCTCCAGGCAGAATAAGCTCCATCTACCACCACC
CTCTGTCTTCTATGAGCGAGCCAATTCTGAATCCACACAGCCAAGTTTCCCTGGATCCCATATCTTCTGACCTTCTGAAT
GAGCCTTCTAAGAGGAATCCTATC
>M00285:128:000000000-BF978:1:2113:21658:16314_1:N:0:46
CCTCCTTTCTAATATCCACCCGCGCAATCCTTTCAGGTCGCTGCAAGCCCCCACTAAAATCCCTTAGATCCTTCTCCGTA
TGAATACTGAAGTAATGTATTCATTGAGCACCTCCGCCATTTCTTCCATGTCAATACACACTTTCCCACTTCCACTCTTG
ATAGGCCCTATCCTTTCATATCTCATCCTCTTACTCTTGACATACCTGTCGAACGCTTTGGGGTTTTCTTTAATCCTACC
CGCCAAGGCCTTCTCATGTCGCCTTCTGGCTCTCCT
>M00285:128:000000000-BF978:1:2113:16646:16314_1:N:0:46
AAAAACAAAAGAAATGGAAGCAACAATAGACCATTTGGCCACTCTGGCTTGCTCCATCATTCAGTAAGATCATGCCTGAT
CTTTTACCTCAGCGTTTACAGTAACGCCATGTTCCTTCATTCTCTTAATATCTATTAAGTATATTAATCTCAGTTTTGAA
TATAGTGAACAACTAACTCTTCACCATTTCTTAGGTAGAGAATTCCAAAGATTCATTACTTTCTGGGTCAGGATATTTCT
TCTCACCTCAGTCCTGAATGAGCAACCCTTTAATCTGAGACTGTGATCCC
>M00285:128:000000000-BF978:1:2113:21384:16315_1:N:0:46
TGGAGACAACAAAGAGCTGCAGATGATGGAATTTGATTAGAAACAAGTGTGAAGAGCGGAACCAAATCAGGGAGATATGG
TGGGCAGATTGGAACAGTGGGTGGAAGGGATAGAGGACCCATTGGGAAGAGTGTGTAGACGGATCGGCAGATGAAGTAGG
TGGGGAGTGGAAAGAAACTGGGTGATAAGAGGATTGGGGTGGGGGTGATGGG
>M00285:128:000000000-BF978:1:2113:4904:16316_1:N:0:46
GGAGTAGGGTACACTGAGGGAGTACAGAGTGCACTGAGGGAGTAGATTGAACGGAGGGAGTACAGTGTGCACTAAGGGAG
TAGAGTGACTGAGGAAGTACAGAGTCCACTGAGGATGCACAGGGTGCTCTGAGGATGCACAGAGTGCACTGAGGGTGTAG
AGTGCACGGGGCGAGTACACAGTGCACTGAGGATTTACAGAGTGCACTGAGGGAGAACACAGTGCACGTGGGAGTAGATT
GCACTGAGTGAGAACAGAGAGCACTGAGGATGGACAGAGAGCACTGAGGATGGAAGACCG
>M00285:128:000000000-BF978:1:2113:22168:16318_1:N:0:46
AAGTTAATGGCAGGATTCTGGGTAGTGTGGCGGACCAGAGGGATCTGTGGGTGCATATCCACAGATCCCTGAAAGTTGCC
TCACAGATGGATAGGGTAGTTAAGAAAGCTTATGGGGTGTTAGCTTTCATAAGTTGAGGGATTGAATTTAACAGCCATGA
GGTAATGATGCAGCTTTATAAAACTCTGGTTAGACCACACTTAGATTACTGTGTCTAGTTCTCGTCGCGTTGTTATAGAA
AGGATGTGAGAGCATTGGAGAGGGTGCAGAGGAGATTT
>M00285:128:000000000-BF978:1:2113:19654:16319_1:N:0:46
TTCTCTGCTGCTGAAACTGTGAGGTCAATAGGATATTGTATGCTTACCTGGGGCAAGAAGCAGATTTGCTGATGGCTCTT
TTGGATTGTCCACACTTGTTGATCCTCCTAAAGGTGCGGCCAAGAAGTTTATCCCAGTCAATAGCTACATGTACCGTCTG
GTGCATGGACTCTATCTACAACCCTACTAACCACCAAATACAACTTAATTAAATTTGCTGACACAGTAGACTCCAATTAC
GTGCTTTCACATTCATCAGAAATCCCAATGGTTT
>M00285:128:000000000-BF978:1:2113:22097:16320_1:N:0:46
AAATCTGGCAAATCAGTATTATTATAATGTTAGCATTTTTCCACCTATCGGCAGCTTCAGTCTTGCTAAATATAACTGAA
GTTTATCTTCTTCAAAATGAAAAGGCGTTTGGTTCTGTCGGTGAAACTGTAGTTGTGGAGGAGCTGCTTGAGGGAGAAGA
AGTGTCTGTGAGTAAAGCATGTGTCTCTTCTCATCAGTTTTTTATTTCTTCACTGCCAAATTTAGTTCTGTTGTCTATCT
AAAATCGAGCTTAACTTGTAGCTCTCGCTATTTTGG
>M00285:128:000000000-BF978:1:2113:18836:16320_1:N:0:46
TGACCATGTGAGGAATCATTGCTATAATCCTGTGTCTTTCTATTGCCATACAAGCTTGGTGAAACAATCATTTTTTTAAA
TGTATTCACTTTAGCCAGGTAGGGATCAATGGGAAGGCCAAAATTTATTGCCCAATTCTAATTGACATTGAGAAAGAGAT
GATAATCTACCTTCTTGAACTACTGCAGTCCTTCTGGTCATGGTGCTTTCATGGAATTGTTGGTTATGTCATTCCAGGAT
TTAGAAAAAGT
>M00285:128:000000000-BF978:1:2113:17391:16321_1:N:0:46
CCAACCAAGGTGCCTTTTTGAGCTAGTCCCATTTGGCCTATATTTCTCTAAACCTTTCCTATCCATATAACTGTCCAAGT
GCCTTTTAAATGTCATAATTATACCAACCTCTACCACTTCCTCTGGCAGATCGTTCCATACGTATACTCATCACCCTCTG
TGTTATGTCCCTTGGGTCCTTTTTAAATCTTTCCCCTCTCATTTTAAGCCTATGCCCTCTAGTTTTGGATTCCCCTGCCC
TGAAGAAAAG
>M00285:128:000000000-BF978:1:2113:14415:16322_1:N:0:46
CTCCTTATAACTAAAACATCCAATCCACGCAATATCTTGATGAATGCCCTCCCATTGTGTGATGAACAGAACTACAAACA
CTTCAGGCGTGGCTTAACCAACGTTCCATAATGTTTGCAACATGACATCCCAGTTCTTGTATTCTATGCCACAGTTGAAA
GAAAGTATCCCATATGTCGTCTTCACCATAGTACATGTCCTCCCCAGGTTTTGAATGCCTAA
>M00285:128:000000000-BF978:1:2113:7005:16323_1:N:0:46
AGCGCCTCTACTTCCTCAGGAATCTAAAGAAACTTGGTATGTCCCCTTTGACACTCACCAACTTCTATCGATGCACCATA
GAAAGCATCCTATCTGGATGTATCACAGCTTGGTACGGCAA
>M00285:128:000000000-BF978:1:2113:19777:16324_1:N:0:46
CTTAGTGTTAGAGAACAAAATAACAAATCAACCTATTCTGCTTTGAAAACGCTGTTTTAGCCAAACTGGAAATCTATTGA
TGTATCTGCAATTAACTTTTCAGGGTGTTATGCTAGAACCAAAAAATGTTACTAAT
>M00285:128:000000000-BF978:1:2113:6947:16325_1:N:0:46
TGCCAATAAATGAATATGTGAATGACAACATTACATAATTCTCTGCCACAAGATTTTAGGATTGGAGGACCAATTGGTTG
TCAAATATAGACTTGTCATTCATTACTCTTCTCCAATTAAATGATCTGCAAGACATCAAACAATACTAATGCTCAAAAGC
AAATC
>M00285:128:000000000-BF978:1:2113:12726:16326_1:N:0:46
ATCTCAGTAAGTACTGTGTGTGTGTGCACTTCACTGCTGGTTATGCATACAACTGTGTATCCAGCCCGCCTTTGGGTGAA
CAGTTTTAGTGAAAGATGTGGTCCTTTACAGGTTCTTTATAATGTGTGTCACAAAATACATCATAGAATTATGTCTAACA
CACAGTTGGCTATGCAGATCTTTGTTCTTGTCATCATTCTCATG
>M00285:128:000000000-BF978:1:2113:9272:16328_1:N:0:46
CAGCACAGAAAGAGGCCCTTCAGCCACCACTTCCACACTGACCATCAAGCACCCATCTATATCAATCCCATTCACCAGCA
CTTGGTCCAAAGCCATCTATGCCTTATCCAGATACTTCTTAAGTATTGTGAGAGCCTCTGCCTTCACCACCCCCTCAGGC
AGAGTGTCCAGATTCTAATTATCCTCTTGGGGAAATGATTCTTCCCCAGGTCCTTTGAAAACCTTTACATCCTCATAAAA
ATCATTTCCTCCTTACACAAAACTTATGTTTACTAGTTTGTTACACCTCTGCTAGAGGG
>M00285:128:000000000-BF978:1:2113:27571:16328_1:N:0:46
NNNNNNNNNNNNNNNNNNNNNNNNNNNNNNNNNNN
>M00285:128:000000000-BF978:1:2113:14781:16331_1:N:0:46
TCAATTCTGCTGGAAAACGTCAATGTCCCGGTGGAATCATAAAGGGTATAAAATCTCTGGGAATGAATCACATGAAAACT
ATATTCGGAGCATTTACTTGCATCGCTTGAAGTACAAAATGCTGGAAAAATATTACAGCGTGGATAAAATAGTATATGTG
TTCGTTGCCGTCATTGGAGTTCCTTGTAGGTATGCGAGTCGTTTCAAGCTTTCTAATTCATCATATCAATTTAAATTGGG
AGTAGATAAGTAGTAGAAAAAGTAAACGAATATTTACTTTTGTTCTGTTTTATACAATCG
>M00285:128:000000000-BF978:1:2113:8363:16332_1:N:0:46
CTCTAGAATGTCAGCATAACCCTCCCTTAACTCTCCAGCCGCCATACCCTTCTTCCTAATGAATTCCAATTGATTAGATG
GAGCCAGGTTCCTGTTATTGTATTCCAACCAACTATCGTGGGGAGATGCAATCTTCTATTAGTCTAATGAGGTTTAGTTC
CAGGCTATTATATTGCCATTGGATCTTCATCAATGACAGTGGCAGCAAACA
>M00285:128:000000000-BF978:1:2113:15578:16332_1:N:0:46
GTGTCCCACAGGGATCTGTTCTGGGACCTCTACTTTTTGTTATATTTATAGGTGACTTAGATGAGGGGGTCGCAGGCTGG
GATAACATCAAGATCGGTGGTGTTGCGGATAGTGTGGCGGGCTGTCGGAGCTTACAGAGGAATATTGATAGGATTCAGAG
CTGGGCAGACAGGTGGCAGATGGAGTTTAATCTGGAGACGTGTG
>M00285:128:000000000-BF978:1:2113:13842:16333_1:N:0:46
TGATGAGTCAGCGCCAGGCTGAGGGACTAGACCGAGCCTGGCCCTCGGATCCAAAGCCCTAATCAAGCCTGGCCTTATTT
GGACCTGAGTCCAGATCCAGTTTGTCATCCAGGGGATATGTCCCAGTGGGTCAGTTGTCATAAAGTGGATAAGGCACTGG
CACATACAGGTCTGATATTGCTTAATACTGGAATATTGAATTTGTGAGTTAAGATCCCTGTGCCCTAATATAACACAAAT
ACATTTCTGATAAGTTCAGGTCACAGCTGCTACAATTATGGCAGGTGACAAGATTCTTTG
>M00285:128:000000000-BF978:1:2113:19493:16335_1:N:0:46
GAAAAGATAGAAATATGATCCATATAGTGGACAACAAGGAGGAAAGGTTTAGACTGCACGCAGATAAGCAAAAAGGTCTA
GTCAATTGGGCAGGAATGTGGCAAAAGAAATTTACTCCAGAGAGCTGTGAGCTAATGC
>M00285:128:000000000-BF978:1:2113:17176:16336_1:N:0:46
ACTTTAAACTTATGCCCACTGGTCTTAAACTTTTCTTCATGGCAAAAGTGTCTATCACTGCCTGGTCTATGCCTCTCATA
ATTGTGTATACTTCTAGCAGATCACACCTCAGCATCCTCTGCCCCAAGGGAAATAAATCCAACCTATCCAGTTTCTCCTC
AAGACTGAAATGTTCCATCCCAGGCAACATTCTGCTGCATCTTCTCTGTACCCTCTCCAGCACAACTGTATCCTTTTTAT
AGTGTGGCAACCAGAAATGCACACAATATTCTATTTGTGAGCAAACCAATATTTTTTAA
>M00285:128:000000000-BF978:1:2113:26091:16336_1:N:0:46
CTCAATGTGCTGACCGATGAAGGCACGTTCCATACCATATACCTATTCTCCATCCTATCCACTTGCCACTTTCAGGGAGC
ACTAACCTTGCACCCTGAGATCCCTTTGTACATCAGTTCTTGTAAGGGTGCTGCTATTTACTGGATATTTCCCCT
>M00285:128:000000000-BF978:1:2113:27251:16336_1:N:0:46
GTGATACATTAGTTTCCTGTTTTATATAGGTAATAATTTTATTCTTTGCATTATTATTGGCCCAGAATTTGCAGTCAGTG
GTGAGCCACAAACTCTTGCCACTGAAGCAAAAGACATTGTTGATACAAGGTAGACTTCATAGTGAAACCCTGTGCAGGA
>M00285:128:000000000-BF978:1:2113:22280:16337_1:N:0:46
TCGACATGAAAACAGTTGTATTGTATGTATTTCATGTTGCTGAGTCGTTTGGTAACAGATATTTAACTGTCCCTCTTAAC
CTTGAAAAGGTAATCTTGATATATCACCAGATTTCTTATTAG
>M00285:128:000000000-BF978:1:2113:7022:16339_1:N:0:46
ATCTGTTAAATTAATGTTAGACTTAGCTAAAAACCTATGTTATAAATGGCTGTTAGAATACAGTGGGGCCAGATAAGGGA
GCTAAAAAGGGAAAAGAATGCCTGCACATTCACATGCATGCACACATAATTTTAATAGGTTTTGATATTTTTACCATCAG
TAATCCTTCTTCCTCATTCTTTAATAATGTTATTCAGATTATATTTT
>M00285:128:000000000-BF978:1:2113:5867:16339_1:N:0:46
TTGTGTGCAACTAAATAATTTAAAGCACCACGTAGGTAGAATCTGGGGAGAGTTGATGAGAATGGATGGATAATAAAGAA
AATGGGATTGATGTAGGATTAGCATAAATGGGTAGTTGATGGTCAGAGTGGACTTGATGGGCTGAAGGACCCGTTTCCTT
GCTGTATTTCTCTTTGGCTCAATGAGTCAATGCACAGGAGTCCAGTCTGCAAACACAACAGTATTGTATGGTCAGTACGT
GCAGCAGGGTAAATTTTTATCTGCTCAGTGTGTGTCAGGGCACCATTCAAGCCAGTTTAT
>M00285:128:000000000-BF978:1:2113:7318:16340_1:N:0:46
TGGGCATATTACCCATTGGAGAAGCGTGTTCCGATCTAGCAGATCTCTGCCAGTAATGAAAATCCAAGGACTGTGATGCA
ATGCTGCAGAAAAAAACCACAACTTTACAAGATACGTTAAGGCAAGTCCTTAGCAATTCTTAATAACACCTCTAGCCCAA
TGATTAAGCTGTG
>M00285:128:000000000-BF978:1:2113:24572:16340_1:N:0:46
CTGACTTGCATCAGCATTAAATAACTGGGCATGTTGCAGTTACTTAGAAAATTGAACAGTAATCTATCAATCACTGGATG
TCTGTGAAAGATGATGGTGTGCAGCAGCCACTTCCAATAAATGGCACATCTCTCCTCCCTATTAGACCAATGGCAGCCAG
GCAAA
>M00285:128:000000000-BF978:1:2113:17454:16341_1:N:0:46
NNNNNNNNNNNNNNNNNNNNNNNNNNNNNNNNNNN
>M00285:128:000000000-BF978:1:2113:2612:16342_1:N:0:46
CACTTGGTCTTTTACCTCTTCCATTCTCACCATCCAGGAATCCATACACTCCTTCCAGATGAAACAGCAGTTCACTTATA
CTTCTTCGAGTCCGGTGTACAACATTTGGTGTCACAATGGGGTTCCCTCTGTACTGGAGAAAACA
>M00285:128:000000000-BF978:1:2113:25357:16342_1:N:0:46
GATCTACACTCTTTCCCTACACGACGCCCTTCCGATCTGGACTACACTCTTTCCCTACACGACTCGCTTCCGAACTGAAC
TACACCCTTTCCCTACACGACGCCCAACCGATCTACCCCACCCCCCTTACCCAAACGCGGCCAATCACTACCACACCACA
CCCGGTCAGAGCAAGAGGACACGAACACAGTGACAGTCGATGCCCGCGAATAGAGAGCATATGAAATAACGCGTGTAGCG
AGATCGGACAGCACATAATACAGTACCGATTCGCTTAAGAGTGTGCGCACGAAGCAG
>M00285:128:000000000-BF978:1:2113:9983:16343_1:N:0:46
TTATCCCTTGAATGTAGATGATGGATAGAATAATGGGGGGGGGGGAGCTGAAGAAAATGTGGGGAAAATAAAAACATGGG
TTTAATATAGGATTAGTGTAAAAATCTGTGGTTGTTGTTTGGTGTGGACTCAATGGGCCAAAGGGCCTGTTTTTGTTCTC
TCTCTCGCTCTCTCTATGACGCTAATCTATTTTGATCATCTGCGCCTCGAGCCCTGTTAACATTGTCATGAAACTGTGTT
GCACTCCTTCCAAGGCCAGTTGTCCTTTGTAAGTTGGGGTGCTCAGAACAAACGGATCTC
>M00285:128:000000000-BF978:1:2113:27896:16343_1:N:0:46
GATCCACACAACCAATCTTCCCTGGATGCCTTGACCTCTGACCTTCTGAAGAAGGCTACCATGAGGAAACTTATCAAACG
CCTTACTAAAATCCATGTAGACCACATCCACTGCACTGCCCTCATCAATCTTCCTTGTCGCCTCCTCAAAGAATTCTATC
AGGCTCGTGAAAGAAAGTATTGTTGCAAGAGTACAGGGTATTGGTGAGGCC
>M00285:128:000000000-BF978:1:2113:6805:16343_1:N:0:46
ACCTGTAGCACAGCTGGTGTAAGGTTCTGCACCTTTAATCACAGGTCCTTATAACCATAGTCATAGAGTTACAGATTAAA
CTTGATCTGAAATGTGTTGTAAACAATATTAGCAATTATAGCATTTTAAAAGGCTGATAGATGTGATTAACACATCTACT
TCTAATCAATTTTCTTGTGTGCCCATGATCAGCCATTAGCAGGCTTTTGTGTTATATAGCTACTATTAGCCACTGAAGAT
GGAGATTTAGATCGAAGAGCACACGTCTGAACTCCAGTCACTCCGCGAAATCTCGTATGC
>M00285:128:000000000-BF978:1:2113:11090:16345_1:N:0:46
CCACAAGGTCCGAGAATGCATCAGGTCATGCCCTGGGGATTTAGCCACCTTAATGCATTTTAAGACCTCCGATACCTCCT
CCCTGCTAAATCATATGTTGTCCAAGACATCACCACTCATTTCCCTCATTATTTACTCCACAGTAAAAACTGAAGAGAAA
TCTTCATTAAAGATTTCTGCCATTTCCTTTGGTTCCACACACAGACAGCCATGCTG
>M00285:128:000000000-BF978:1:2113:14296:16345_1:N:0:46
CTGTGGTTCATTTCTTCATGAACCACCAAACACTATCGTGCTTCTGGATTACACCACATCTTGCTTATTTTACAAGTTCA
TCTAATTTCTTTGAACGTGAAGTGACCACACTCTCACGACAACCTCAGAGACCATAGTCTCGGCTCATAGAAGGCAGAGG
CTCCTCCGCTAATGAAAAATACCCATTTAATACACAAATGGATA
>M00285:128:000000000-BF978:1:2113:22140:16347_1:N:0:46
AATTGTAAATAGTATGTATCATAAAGTAGTGTAATATTGCATTAATGTGACTCTGTAATCACTGAATAAACCACCTTTGG
AAAAGGGAAAAAAGCCATTCAGCAGAGACACATCGAGGGTCAATGGTGCAGTGGGTAGAGCTGCTGCCTCACAGCACCAG
TGACCCCGGTTCGATCCTG
>M00285:128:000000000-BF978:1:2113:13476:16347_1:N:0:46
CCCAATTTTGCTCTATATCCTTTACTACTCTCTTCTTCTCAGGCTGGATGATCTATTTTACAGCATCCACAGCCCATCGA
AGGAAAAGATTCCAGATTCTCACCAAACTATGGGTTAAAAAATGCTGTTTGACTTCCCCACCCCTAAATATAACTTTAGT
TTTAAAATTATGCTGAACTGCCCCACGTTTTTCCATATCAGTACTTTTGAATGCTCTTAGATGTGTTTGATTTTGCCACT
GATCACCATCTTAACTGCTCACTGCAGCTTGAAGATTGAGCAATCCAGCAGAAAAATGGC
>M00285:128:000000000-BF978:1:2113:8070:16348_1:N:0:46
AGGATACAAACTTAGTGTGCAAGGTTAGTGCAAAACCGAGCTGGAAAAAAAATACAGAACTCATTGTATTGCACTAAGTG
TATAAACATGTTCGCAGCAGCCAAAGTTCTTATGCGCCGTTGTGCAAACCAGGACTTTGACACGGCGTTTGTCTGAGACT
GCCTCCAGGGTATTCAGGAGCCTGGGAGC
>M00285:128:000000000-BF978:1:2113:4002:16348_1:N:0:46
TTCTGCTTTGGAACTGGATGTCAGGTATCCCTTCAAGTCAGCAGCTACTCTGGTTCACTGAAAATCTTTTGTTATCACAC
AGTTTATTGTCTGTTAAATGATGTTGCTTGTACAACTGTTTGAACTCCACTAAACTGAGTTATGTTGACATTACAGATTA
TGCAGCTCAGAAAGAGGCTATTTGGCCCATTATTCCTTTTGGCTAACAT
>M00285:128:000000000-BF978:1:2113:8740:16351_1:N:0:46
ATGTAGAGGACGATGGAGGAGTAGAAATAGTGTCTCAATCAAGTTACCTGAGAGAACGAGTGCGCGAGCAGCAGAACTTG
CTGCTGTAGCTTTTGTTGTTAGTCAACCAGACAGATATCCTTCAGGGGCGATAATACATTCAGATGGTGTGTATGTTTGA
CTGAGTATCTACCATTCTGGGAAGCTGGAGGTTACGTTTCAGCAGAGGGTAAACCTTTTCCTGTCATGATTCTGAGTACT
AGCCCTTGATTTGGCTCCTTAGATGCCTCATTGTACAACACATGGAT
>M00285:128:000000000-BF978:1:2113:26235:16351_1:N:0:46
TAGATTGAGAACAGAAGGAAATCCATTGTTTTACTCTTCAGAATATCTGGCAGTTTCGTCCTGCTGTGAAGCACAGCAGT
TGTGAACGTTGCGTTTCAGCGGGTTCTGGGCACCCCAAACACCGCGCACCGTGATCTCTCTTTAGCAGCTGGCATGCTGC
AGCATATCAGCACCTGCACCAACACGGGGATTTATGTCCTAACACAGAGGAAGTTCCGGGAGCATCTGAAGAACGCGGTG
AAATACCCAGTGACTCCCATTGTGACTTTCATCAAATC
>M00285:128:000000000-BF978:1:2113:16782:16351_1:N:0:46
TTCTCTCCAGTTTCCCAAATCACATTTTCATACCTTGGGGAAATAACTGTGGACGGAGAACAATCTCATCGTTCACAGAG
GCTTGGAAAACCCTCTATTACATTGTAAATACATATCATTAATGCCCCTCACTACGCTAATGAACGCTGGTGTGTCAAAT
GAAATTTAATCCCTCTGAAACTCCACTGATGTTTATTTTGACACACCCTATATCCTGCAGATGTTGAATCTGTGTGCAAC
TAAGAAAGTGTGTGTGTGTGTGTGTGTGTGTGTGTGTGTGTGTGCGTGCGTGCGTGCGTG
>M00285:128:000000000-BF978:1:2113:19835:16356_1:N:0:46
GGGCAGTGGGAAACAATCCCTCTTGTGTTCATCCATCTCGTTACTGGAGATTCAGAGACACTACACCCTGCCACTTTGAT
TGGCCCACGGGTTCACATTCTCGGTTCGCACCGCTCGCCCTTACCTTCCCGACGTTTCGCTCTGTCTGGAGCTT
>M00285:128:000000000-BF978:1:2113:17245:16356_1:N:0:46
GTGGCAAAGCAGGAGATTCCCAGCCTCACAATTCCTGTGGAAATTGCTTGCTAAACTGCCCTGAATTCAACACCGGGCTG
AAGGTTAATCCCTCATGTTGTAAAGGTGGCCCAGGTCACACACATGTTAACACAGCTACCAGTGGAAGATGGTGGGAGGA
AGGACGAGGCTAGTCTGGGAGGAGAAGATCTGGGACCGTGGAGAATGCTCACATGGATTAGCACTAAATCAAAAAATTTG
CAACACAGGGAGCAG
>M00285:128:000000000-BF978:1:2113:7337:16357_1:N:0:46
GGCCATAACTCTGTAAATTCTAAGGTTATTATGGAGCAGGACAAGGAAGTTAAGGCCCTGGATGCAGGGGAAGGATCTGA
CATATTGGACTGGGACTTACTTGCTAGTAAATCTACAGACAACCAGTGGGAGTCATTCAGAAATGAAACAATGAAAGAAA
CAAAGG
>M00285:128:000000000-BF978:1:2113:3371:16358_1:N:0:46
GAAAGTCGAAATAAACCAGGAGAAGTCGAGGGAGGGGAGTGACCAGATGGCGAGATCAGAGCAGCCGTGGTCTTCCTAAG
TGGCGGGGGCAGGTTCAAGGAGCTGTGTGTTCGATTCCGGCTCCTCTTTCCTACATTCCAACAGAAGGAATTTCTCCAGC
CAGTGGGTGGTGAG
>M00285:128:000000000-BF978:1:2113:14369:16358_1:N:0:46
CATTGTCCAGGAGTAGCTGGCCAATGCTGACATTTAACAGGATATAGCAAATAAAACTTAAGGTTAGAAATTTCTGTTGG
TGGATAGTGCCCAAAGCCTTTGTGTAACTAACTCTGTTTGGTATTTTAAAACTGTGTTTGTTTTCTAATAACAAAACTTG
GAGGAATACCAAGGGGAGAACTTCTGTCATCCCAGACTTGCTGTCCACTTACCTTGCCTACACTGTCTTTTCCAGACTTG
CCCTGGCATGGCCCACTGACCTTGGTATGGCAAAAATGGACGCAGATGCACAAAATCACT
>M00285:128:000000000-BF978:1:2113:25655:16360_1:N:0:46
TGAGGGGTCGCCGGACGGACGGCGGGGACCGGGCGCTGAGGGGTCGCCGGACGGACGGCGGGGACCGGGCGCTGAGGGGT
CGCGGAGACAGTGAGATGGTGCCGCCTGCTAGGTAAGTGCTGCACGGCCGGGCTCCGCCGGTACTTTACCCCCGCTGATG
GTAAAGTGCTGGGCTCGGTGATCCCGGGGGGCAGCCGTTCGGTCTATCAGCGTTTGCGAATAAACGAATACCTGTGGCAA
CGGTGAATGTCTGTGGAAGAAACGCTGAAGGGCGCTCTGGGCCCTCTCATGATGCTTGTG
>M00285:128:000000000-BF978:1:2113:6803:16363_1:N:0:46
CAACAACAAGCCTGTCAGCCTCATTGTCTGAAACAACCACCAGCCTATCGACCGTATTATCCAGCACTACAGCCAGTCAA
TTGACAACACAGTCCAGCATAACCACCAGCCCTTTGCAAACTGTGCCTGAAACAACAACTGGCCAAGCAACAACCAGCTC
AACTTCCACATTAGCCGAATC
>M00285:128:000000000-BF978:1:2113:16813:16364_1:N:0:46
AAGTCCTAGTTATGAAAGATAATTAATTAGGCAGCAAAACTTCATTAGATTTTCTGCTACAGAGAAAAAAAAAGCAGGAG
GTGGAGGTTAATCTCTGGAATTTCCAGGACAAACCAATTACAATTTGCAGGCACAGTCTGGAATGGAAAAAGGGAGATTG
ATGCATTTGTTCAATACTTGGCATTAATATGTGATGACTATTTTCTTCCGAAATTGCTGTAATTTCCTACAGCCTGTTGG
TGAGATTGACCTTGTGATTCTAGGATTTATCTTCTATTCAGTTCCCACATCAAGGGGTC
>M00285:128:000000000-BF978:1:2113:13664:16365_1:N:0:46
CAGCTTCCCACAATCAGATCCAACCTTCCTCAACCACTTCCTTTCCTCTGCTCGTTAGCATTCACTGCTTAAGCAAACAC
ACTTGCATCTAATACAGGGGCAGGGTGTGCACAGGAATTTGAATGTGGCCACTTCTGAAGGGACACAGTAAATGCATGTT
AAAGTCAGAATCATACAGCACAGCCCTCAATATCCATGCCAACCATCAATTTACCATCTGCACTCATCGCATTTACCAGC
ATTTAGTTGATAACCTTCAATGCCTTGGTGATTCATCTAGATACTGTTTACATGCTGCTT
>M00285:128:000000000-BF978:1:2113:23100:16367_1:N:0:46
GGTATTGATTGTGCCAGTTTATGACAAAGTTTAAGTGACACAACCAACAGGATATGCAGAGTATACAGTTACAAGTGGAC
AATATAAAGAGAACAATTGCCAATCAATCTCTCAAGCAGAAGAGTGGAACAACTGGAAAAAGTGTTATTTTATTCAGAAA
CTGGCCAAATATAAAAGTGTAAACTTAACAGAGTTTTACTAAGATGACACCGAGAGTTATGGTTCTTCGAAACTTCATGG
AATGTGACAAATCTGTGATGTATCTTCTGAAGATACTCTGTTCAAGGAGGTTTGAGAATT
>M00285:128:000000000-BF978:1:2113:18491:16367_1:N:0:46
AGGAGCAATTAAAGATAGACAGTAAATGTCATTCATTGGTAATTGGTAATTGATTTATTATTGTCACATGTATCAAGACA
CAATGTTTTTTTGCATGCCATCCAACCAGATTATTCCAAACATAAGTACATAGAGGTTGTAGAAAAGGAAAGAAATAAT
>M00285:128:000000000-BF978:1:2113:8733:16369_1:N:0:46
ACGGGTAGGTTAATTTGGGGGTTTAAAATGGGCGGCACGGGCTCATTGGGCCGAAACGGCCTGTTACCGTGCTGTAAATA
TAAAAAAAGACCAATAGTGGACCAGTAAGAAGAACCTGTGGCCTACTAGCAGATACAAGAGGGGCATTTGCTATCAGGCC
CCTTTCCTATCTGCTGTGCTGTTCGGGAGTTTGAGGCATTAATTTCCTAGTTGTTGATGTTCTT
>M00285:128:000000000-BF978:1:2113:9635:16371_1:N:0:46
ACCAACCATTTCTGCTTGATAGAATTTAATTTGAACAGTCAGTAGAAAGTTGCACCAGTGCATAAAAAGAAGTTAGAAAG
TAAGTCAACCACCTGTAAGTAAGATCAAATCGGCTGGATCTGACCTTAAGGATATTGTTGATCCCTGCAGTGAAACCACC
CACATAAATGCATCACTGGCTCATGTACTGCTCCACCTCTCCTCCCTCAACAGAGTAGAATGTTCCTCGTTATTAATTTT
CTACCTTCTCTCCTATTGCCATTGAACTCCTTGCTGAAATAATAATCCTGGATAATTAAC
>M00285:128:000000000-BF978:1:2113:28004:16373_1:N:0:46
CAATCTTTTTTATTGATAACAAATCAATACAGGTTAAAATATATAACAACAATGTTTACACATGTATTATAGAAATATCA
AGTAACAATCGTAGGTAATCATAAAAAAAGAGCAATAAAGTATGATATATATAAAAGAAATAGTTCCAACAATCTCTCGG
TTCATAAGTGTAATGTAAAAGATAGAAAAGAAAAATATTTTGTATATATTTAGAAAAAAACCAAAAAAACCCAAATCAAT
AAAAAAATCATAATAATATAGAGTAAATTAAACCGAAAATGAATTTAAAAAAACAAAAC
>M00285:128:000000000-BF978:1:2113:10253:16373_1:N:0:46
CTTTGTTATAACTAGTAGGAGATTTCAAAGACAAATTTCTATAGATGTACAGCGGAGAGCATTTTGACTGGTTGCATCAC
CGCCTGGTATGGAGACTCCAATGCACAGGATCGCAAGAGGCTGCAGAGGCCTGTAGACTCAGCCAGCTCCATCACGGGCA
CAACCCTCCCCACCATCTAGGACATCTTCAAAAGATGGGGCCTCAAAAAGGTGGTATCCATCACTAAGAACCCTCACCAC
CCAGGACATGCCCTCTTCTCGTTACTACCATCGGGGAGGAGGTACAGGAGCCTGAAGACC
>M00285:128:000000000-BF978:1:2113:21002:16373_1:N:0:46
GGGAAACAGAGGGGAGTGGTTACCAGAAGTTAGAGAAATCAATGTCAATGCTATCAGGTTGGAGACTAACAAGACAGAAT
ATGAGGTTTAGTTCCTCAAATCTGCATCTAGCCTCAACACGGAGGTACAGAAGGCTGTGGACAGACATGTCCGTGCAGGA
ATGGTGAGTGGAATTAAAATGGTTGGCCACCAAGAGATCCTGGCTGTTAAGGCAGACAGAGCG
>M00285:128:000000000-BF978:1:2113:27034:16374_1:N:0:46
GAATTTTTAAAATCTTTTTCTGATATTCTTGTTCCCTGGCTAGACAAAATTTTTAAATATGCTTTATCAGTGGGCAATTT
ACGACAATCTTTTTATGAAACAACTATTTCTTTAATTCCTGAAAAGGATAAAGATCCCATTGATTGTGCATCGTACAGGC
CTATATCTTTATTAAATGTAGATTT
>M00285:128:000000000-BF978:1:2113:18636:16376_1:N:0:46
TTGGGATTATCTGGGTTTCCCTTAAATGCAAATAAACTAATCACCTCAAAACTCTTATGGCAATGAATTTCATATTCTTA
CAATGCTCATATATTTATGGCCCTGCGTTCTTGCCTTTAACAGGAAAGGAAACATCCAAACTTGAAAAACATCCCTGATC
AGTACTGTTAAATGAGTATATTCAAATGAGTATAATTAGCTTACACGGCAATACTGTGTGTGAGCTACTAGCAG
>M00285:128:000000000-BF978:1:2113:9427:16376_1:N:0:46
AAAACATGATGAGCTTTTTGTGATGATAGACACAAGTCTAACACCAGCCAACGTGAATAATGCACAGAAGCACCCAGTCT
AATTTTGCAACTGGCTTGATTTCACTGGAAGTAATATCTAATGCAACCTGTTCTGGGTAAATTCAAAATTTAATCCCATA
GGGCTTGAAAAGTGTCTAGGCTATAATGCTCACATCTGAATGAAAACTGAGGATATATTTAAATGGCATAAATA
>M00285:128:000000000-BF978:1:2113:16202:16379_1:N:0:46
GATCTGCATCTCCCTGTTGCCAGTCACTTTAAATCCCCCTCACAAACTATCACTGATATGTCAGTCCTCAGCCTC
>M00285:128:000000000-BF978:1:2113:8141:16379_1:N:0:46
CAAAATATAATTTGACAATTCCAGGATAATCAACCACTTTCAATGCTTACTTGGCCAAGAGACACATGATGACTTCGAAG
TAATAAAATTACTTCTCACCCTCCCGACCCACTTTAGGTCTGAAGCTGTGCAGTATAGCTTTAATCTGATGCACAGCAAA
TTTTCAA
>M00285:128:000000000-BF978:1:2113:18363:16380_1:N:0:46
TTATGACATTCCAATCTAAAGAGACCTCTAGAATGGTATTATTCTGCTCTTCTCCTTCCAGTTGCTAACTGACAGTTTAT
ATTTTTAGCATTCTCTTAACAAGTGCTTCCACTGTCAAGTAAATCCAGAACAAGGTGGCATCGTTGTATGATTGCAATTA
GAGCATTCAGGAGAGAAATCAAGAAGCACATATTCACACAGATACTTGTTGGAACCTGGA
>M00285:128:000000000-BF978:1:2113:22888:16380_1:N:0:46
ACACATAGCCCTGGGCATCATAAAGGTTACTTTTACTGTATGTGGAGATTGAACTGCACAACATCAACGTAGCTCAGCAG
AGAGCACTCGGGTGGACGCCACTCAACAACAAAACTGGAGGCTACTTGCAGACTCCCTGTCATCCAGCACATCCAGCTAT
GCCTTGTTTGTGCTTCAGCCTGGAAAGTGTTTGTTGACCTCACTAATGCCTTGGTCTACTCACTGCTTGTTTAGTTTTAG
ACTGTTAGGATGCATGCTTGTGCAGTTGGCCAGCTGCCCAAATCATTTGCCAGTGCCAC
>M00285:128:000000000-BF978:1:2113:24842:16383_1:N:0:46
GATTCGCTGTATAGTCTTCTCTGTTTCATGATATCCGTCTCTGGTTTCGAATAGCTGCATGATAAATCGGACCATTGATC
GGTGGAAGTTTAACGGAGGTATGTGAGGAAGGCGAGGGGCAAGTTCGGGCATCGCTCGATTTGTTCGTAATGATCCTACC
GTCCTCATCTATCTCCACGTGAACAAGATTCTTCCTGTCCTGTATCTGCCCGGTAAAATTCTTCGTAAACCGTGGGAAAG
ACAACAGTATTGCTCTACGTAAGTCTATGTTGTTTATGCATGATGAGGTAAGCATTG
>M00285:128:000000000-BF978:1:2113:12278:16384_1:N:0:46
CTTGGTGCTGCGTACTTGTTCCACAGCAGACCCGTTGATGGTCAGCGGGGCGTGCACACGGTGACCCCTCCTAAAATCCA
CTATCATCTCCTTGGTTTTATCCACATTCAAGGAGAGTTTGTTGTCATAGCACCACATGGCTAGTTGTTTCACCTCCTCT
CTGTAGTCCAACTCATCGTCATTCGTGACAAGATCCACCACTGTCGTGT
>M00285:128:000000000-BF978:1:2113:25648:16385_1:N:0:46
TTTAATTTAGCATGCTGTTCAGCACAGGCATCATGGAACATAGAACACTACAGCACAGTACAGGCCCTTCGTCCCACAAT
GTTGTGACGACATTTTATCCTGTTCTAAGATCTACCTAACCCTTCCCTCCCACATAGCCCCCTGTTCATGTGCCTATCTA
AGAGTCTTTTAAATGTCCCTAATGTACGTTCCACGCACCCACCACACTCTGTGTAAAAAACTTATACCGTCCTCCAGTCA
CCTTAAAATTATGTCCCCTCCTGTTAGCCATTGTCGCCCTGGGAAAAAGTCTCTGACTGT
>M00285:128:000000000-BF978:1:2113:17456:16389_1:N:0:46
GCGCTACCTTGGCAAAAACGAGCAGACACTTGTTGACCGTTATGTTGAGCAATTGCTGTCTGAGCCTCTGGTTGCATGTC
ACTTCAACTTCTCTTCCTATTCCCACACCAGTCTGTCAGCATTCTCCACTGGCGTGATGAGGCCAAACACAAAGTAGTAG
AACACACCTCATATTCCACTTAGGCAGCCTACAGCCCA
>M00285:128:000000000-BF978:1:2113:8748:16391_1:N:0:46
TTTGTATTAAAGACTGCTATCCATGGCATTCAATCCTTAACAGACTATTTGCTCTGAGTCCTTTGCATCTCCAACTCATG
GGCTGCTGTGAAGGTCTCAGTAAACACAGGATAAAGATTACATACACAGGATAAAGTTAAGGAGTTCAGATAACATAAGA
ATTAACACCTGGAGGTGTGGGGAGGAGAGGAGGAGAATCAGACTGGGC
>M00285:128:000000000-BF978:1:2113:24108:16392_1:N:0:46
GACCCAGGAAGCTGTTCTTGAAACCAGCGGGGGTCGGGGCAAACATAGACTGTTGTGGCCTAACACAGTAACAACGCCAA
GCCGGAAACATTCGGCAGATCAGGGTGTCAGCATCGGAAAAGAAACCCAAACCCCAGACGAAATGCTGACGTTAGC
>M00285:128:000000000-BF978:1:2113:15323:16393_1:N:0:46
AAACTTCTCTTATGCCTGTAAACACCTAAGTATGAACCACTTCCATTGGCTGGGTCCCTACAGCACAACACTAGTCACAG
GCCTCCAGTCAGAGAGATAACCATCTACTACCGCTCTCTGGCTTCTCCTGCTTAGTCAACGTTGAATCCAATTGACTACT
TCATCCTGAATGCCAAGCAACTTAACCTTCTGGACCAGACTCCCGTGTGGGACCTTGTCAAAGGCTTTTCTGCAGTCCAT
GTAGACAACGCCCACTGCCTTCCCCTGATCAAACTTCCTTGTAACCAACTCGAAAAACTC
>M00285:128:000000000-BF978:1:2113:24281:16393_1:N:0:46
AGCAATGTTCTGGGTATCAATTAGGCGGGTTGGATTTGCAATAAATTGGCCAGTGGTTAAAGTGTCATGATGAAGCGATC
TCCTGTCAGAACACTTTGCCATTATTAAAGTGACATTGTATATTATACCATGCCAATCCCAAGATACGGTCAAGATATTT
ATAAAATTATGAGGCGCATAGATAGGGTGG
>M00285:128:000000000-BF978:1:2113:23693:16394_1:N:0:46
AGAGTGGATCTGAGGGGAAACTTCTTCCACACAGAGAGGCTGGAATCTGAATCGTGCCGGCTGTGGTGGTGATCAAGGCA
AATATTCTTGTAATACTGAAGAAGCATTGAGACAAGCACTTGAATTGCCAAGGCATGGAAAACTGTGGACGTAATGTGGG
TAAATGGGATTAGTATGGATAAGTACAACTGTCAATGGAGATCGGAGAGCACACGTCTGAACTCCAGTCACTCCGCGAAA
TCTCGTATGCCGTCTTCTGCTTGAAAAAAAAAAAGTTATATAAAACACCTACATAGCTG
>M00285:128:000000000-BF978:1:2113:3641:16396_1:N:0:46
TTGATTCATTGAATTTGTCCCTGCTTTCAGTCTTCAGCGGAATGTGTTCTGGCGCACGGAGGGTGGGGACTCTGAGCTAT
TTGGCACATTGGAAGGATTTTGCTCCGAAGAGCATCCATCTCATGACGTTGAAATTCTTCAGTCATGTCACAAGAGTAGC
CGAGAGAAAGAAGATGAGTAGAGTGTGTCCACTGGCTTGTG
>M00285:128:000000000-BF978:1:2113:21956:16397_1:N:0:46
ACATCTCTAATACCGACTATTTCCCCTCTTTCTTTCCAGTCCTGATGAAGAGTCTCAGTCTGAAACGCCAGCTGTTCATT
TCCCTCTATAGATACTGCCTGACTTGCTAAGTTCCTCCAGCTTTTTTCCAGCATCTACAGTCTTGTATCAGCATTTAACA
GATTGTGGCATCAAGGTGCCTTAGTAAAACTGTAGTAAATGCC
>M00285:128:000000000-BF978:1:2113:17865:16403_1:N:0:46
TCCAGATGTTGCATATCTTAAAGTGGGAGCACTCCTTTATATGTTACATTTCACGATCACATATGGTGGGAGTTCAGTGT
AGAAAAAATGGAAATATAGAAGGAGGAGGCCACTTACTCCCTTAAGTCCATGCTGCCATTCCATTGGATCATAGCAGACC
ATACCTTATCTCCATTTATCTGCCTATCATTTTTGTTTTGATGCCCATAATTAACAAAAATATACCTCATTGTCAAAAAT
TTAAATTAATCAGGCATACAGACATTCTGAAGATTTTGCTAACCCTTGAAAAAAATAAA
>M00285:128:000000000-BF978:1:2113:7494:16403_1:N:0:46
TCCAGGAATTAGTTCTTAAAGTTCAGTTCAAAAAGCCGTAAGATGAAACACGAATAAAGGCTTCTTCACAAGCACTGTGC
AGCGAAGACAAAACATAGATATAGACAGAGATTAGAGAGGAATCACGAAATCCGAATGTTCCACTCGAAACTCAAACGAC
ACTTCAGGGCTAACTCAGTAGTGACTTTCTCACCCCGAAAACTCCTTGATCGTGACTGTCCATGCAAATACCTGTGTTCT
TCTACAGGTTACTGACAAAGTGGACTCCACTGGACTACTCCAGAAATCCATCCACAGATT
>M00285:128:000000000-BF978:1:2113:9006:16404_1:N:0:46
AACATGTGCTACTAAATGAAGAAAGGTTGCTGATAAACGAAGTGTGGAGGGATCTAGGTGTACTTGTGTGTGTCTCACTA
AATGTTTGCAGGCATGTGCAGCAGTAGTACAGAAGGAAAGTAGTATATTGACCTTTATTGTAAGAGGGCTGAAGTTTAGA
ATGAGAAGTATTGTTATAGTTGTACAGAGTGTTGCTGAGGTCACACCTGGAGAACTGTGCACAGTTTTGATCTCCTTATG
TAAGAAAGGATATATTGGAGGCAGTGCAAAAGAGATTCACTTTCAAAGGGTTGTCCTATC
>M00285:128:000000000-BF978:1:2113:2701:16406_1:N:0:46
GATCTGAAAAAGATCCCAATAATTTTCAAAACCAGCATTTTATGGTCAAGGTGCTGCTGTCAGATTAGATACCTATTACA
TTGGCTGGTTAGATCCATTCAGTAAGTTCTGGGCTTGTTTCATCTTGCTATTTTCCATCAGAGTACAACACAGACTCAAT
GAGCTCTGTATTGGTTTGTATTTAAGCTCTAAAATTTATATTGTAATATCTGTAGTTTAGGCTGCTCATATTCCAAATGA
ATGAGGTTGTTCTAAAGTAAAAGTATTTTATATATTTAATGAAAGGAAGAAGACCAC
>M00285:128:000000000-BF978:1:2113:5210:16406_1:N:0:46
GCATAAAATTGAAGATGACACATTTATTTAATATTTTGAGCAAGATTACGTTTTCACTTCTACTTTTATAGTTTCAAAAT
AATTTAAAAAAGAAGTGCCAGGAGCATTGGCTTGGGCTCCCTGCATGGTCAGTACTTAGTAACAACCCCTTTGGAAAGTA
TCAAAGCTTGCAAACGCTTTCTGTAGCTAGCTCAGTGTTTGGGCAAATTTTCGCCCATTCTTCCTTGCTAAAGGACAGTA
GTTCCGTGAGATTCTTCAGCCGTCT
>M00285:128:000000000-BF978:1:2113:17537:16407_1:N:0:46
TTGTTCCCTTGTTTAAGAAAGGCAGTAGAGATAGTCCGGGAAATTACAGACCGGTGAGTCTCACGTCTGTGGTAGGTAAG
CTGTTGGAAATGATTTTGAGGGACAGGATCTATGAGCACTTGGAGAGTC
>M00285:128:000000000-BF978:1:2113:10359:16407_1:N:0:46
TAAACCTGGGAAGATCCCCCAGCTATCCTGGTCTTTATCTATTCCCCTATAAACATCAATAAGGGAAGTCAGCTTGTTAC
ATTGCTCAGTTGTGACCTTGCTGATAAAAGAGCTTTGAAACGACTTGAAATCAACAAAAGAACTACAGAAATGCATATTA
TTACTTTTCCTCCTTTTAGAGAAAAAAATATTGTTTCTAAGG
>M00285:128:000000000-BF978:1:2113:20616:16410_1:N:0:46
CCCGCAAGTGTCGCCACTCTTCCAGCGCCAACATAGCATGCCCACAGCTCATAACCTGTACATCTTTGGAATGTTGGAGG
AACAAGAGCACCCGGAGGAAACCCACGCAGACACACGCGGAGAACGTACAAACTCCTTACAGACAGAGGC
>M00285:128:000000000-BF978:1:2113:12338:16411_1:N:0:46
AAACAACAAGCAATCTCGATTTATAATATTAACCAGCTTCATTATTCAGAGAGCAGAGAGAATATGAAACTCATTCCACC
TGGATTTGCTTCAAGGAAATCTCAATGGGCAGGACTGTGCTGGACCCAGGCCATTGCCTGGGATTACCTTTGTGCC
>M00285:128:000000000-BF978:1:2113:20855:16412_1:N:0:46
TTGTTTATCAGGTAGAAAAGCCTTTTCCTTTCTCAGTCTGCCTCTAAAATAGATGCTGGGAATATGTAAGAAGGTGGCAA
ATATTGTAAAGGTTTGCATTAAAGAAAACTGAAGGGCAAAGGTGTTGGGTATGATAACAGATTGAAATTAGAAAATAAAA
AAGGACGTAAAAATGTAATGCAGCTAAATGGGAGGATGACTGGTATTCTGATAGGTGATTATTACCTCAAGATCCAGTGT
GAAAGACACACCAGTGTGGGAATCACTTCTCAGTTTTTGGGATCTCAATATA
>M00285:128:000000000-BF978:1:2113:26528:16413_1:N:0:46
ATAAGTAGCCTTTGGAATTAAACTAAATGGCCTACAATTAATTGGTGTACCCCTTCCTCCCTTTTTAAACAACAGTACAA
CATTAGCAGTTCTCAAATCCCATGGCACCTCTCCTGTTGCTGGGGAGCATTGAACAATGGTGGTCAGAGCTCCACAATTT
CCTCCCGTGCTTCTTTTAATAGCCTGGGATATATTTCATCTGGGTCTTGTGATTTATCCCTTCAAAGTAGCTGAACTGCT
TAAGACTTCCTCCCTTACCCTATTTACCCTGACC
>M00285:128:000000000-BF978:1:2113:12608:16413_1:N:0:46
ACTCCATTCTTTTTCCTCATAATATTGGCTGCGAGACTGGAAAAGATACATCCACAAATTATTTCTGACGACCAGACAGG
ATTTATTAAACATATGTATTTGCGTATTAATATGAGGAGGTTAATGCATATTGCATGTACACCTTCAGCTGCAATTCCAG
AATGTGTTACCTCGCATGATGCTG
>M00285:128:000000000-BF978:1:2113:25370:16414_1:N:0:46
CTGGAATTAATTTATGTGGACTATGACATGATTTCATTTATAAATTAGTTTTAAGTGTTTATTTTGTTTGAGCTTTTAGT
TTTGCTATTTTGCAAGTGGTGGGTATGATGGTCAGTCACATTGAAATGATAATCACTGGGACTGTTGGTGAATGAGGAAC
TGATATTTAG
>M00285:128:000000000-BF978:1:2113:8101:16415_1:N:0:46
NNNNNNNNNNNNNNNNNNNNNNNNNNNNNNNNNNN
>M00285:128:000000000-BF978:1:2113:25807:16416_1:N:0:46
CAACTTTATTTTAACACAGGTGCCTGGAACATGCTGTCAGATGAAGTGGTGGCTATGATTGCAACATATAAGTGGCATTT
AGACAGACAGAGAATGGAGGGATATAGACCATGTGTAGGCAGATGGGATCAGTTTGGATTTGCATCATGGTTGGCACAGA
CATGGTGGGCCAAAGGGCCTGTTCTTGTGCT
>M00285:128:000000000-BF978:1:2113:5515:16416_1:N:0:46
AGTGTATTTGTTAATAAACATATTCAGGATTGTTTGAATTGTTTGTCATGATCCAAATTCTATTTTATTTTGCACCTGTT
CATTGCAGACACATTTACCTGTCACCTCTTGCTGACTGTTGCTCTAAATGCCATTTGCGACACAGCAGACATCAGTCTGC
ATAAGAGACTTCAGGTTCCGCTCTGGACACTAGAGCACGTACTCCTGTGTGAACTTCAGTGCTGTACTGAAGGGGTGCAG
CATTGTCAATGGTGCTTCTTTCTGACCGAGGCCTTGCACAAGTTCTTAGCTAAGCGTAA
>M00285:128:000000000-BF978:1:2113:20024:16417_1:N:0:46
CTGACCTCATAATCAACCTCATTATGGCTTTGCACCTAATTGTCTACCTACACTGCACTTTCTCTGTAGCTGTGACACTT
TACTCTGCACTGTTACTGTTTTCCTATGTGCTACCTCAATGTACTGTTGTAATGAAATC
>M00285:128:000000000-BF978:1:2113:5115:16417_1:N:0:46
AGGAACCCGAGTGATAGGTTAGAAGATGGTGCATTTAGTGTACAAGTAGATGCAGTGTGTAGAAAGGCCGTGAGGAAGGA
CAGACAGTTGAAAGGGCAAAATTGCAGTCAGTTGGATGGGCTGAAGCGTGTCTACCTTACTGTGAGAAATATCAGGAACA
AGGGCGATGAACTTAGAACATGGGTAAG
>M00285:128:000000000-BF978:1:2113:13223:16417_1:N:0:46
GTGAATCTTTTGGCTTTTATGCATTGATAAAACATATGAGGATTTTCCTTGACTTTACTTGCCCTGATACTTCCCTTTTT
AATTTCAGCTTTGCATGTTCCATTCTCGTCTAGTTTCTCTACAGAGTAGCCCTCTTGGTATCTGACACACATTATCCTAT
CCTGTGTGGGATTTTGCTTCCAGGGATTCCTCCCCTTCTTCCCCTGACAACATATTTGTCCTTAACTTACACTATTCCAT
TGAATGCCTCCCACTGCCCTGCCACTCATTCATTTGTCCCCGGTCCACTCCTGCCTTACT
>M00285:128:000000000-BF978:1:2113:6706:16417_1:N:0:46
AGGAGAAGGAATTGTACCTGCTTGTTTGGAGAACCAAACCTCAGTGTCTCACCCAGTGGATCATTGGAATATAGATTGCA
ACATCTTTCAGCTACAGCTTGAAGATCTTGTGTCATAGAAATTCAAAGCTACCTTCATGTTTTTGTGTTCTGTGAGCCTG
GCCTTGCTGTTTGTCCACAGCTGCATCTACACAGTGCTGCAGATACCCCTTGCCTCTACCTTGAGTGATGCCCTGAAGCT
TGGTGCAGCTACCATGAAAGCTCACTGGAGAAGAAAGGGCTACGGTTTGAGGTCCTGCTG
>M00285:128:000000000-BF978:1:2113:13745:16418_1:N:0:46
ATTTAAATGCTTAATTTTATTAAAAATTTGAAAATATGAGCACAGTTGAAATCAAATAGTTTAGCTGCCAGGAGCACTGA
ATTAGATGATGAACCTTGGCGATTTCTGTAAAAACTGAACAGGAATAAATGCACAGGTCGTTCAACTTCTGGCATCAT
>M00285:128:000000000-BF978:1:2113:19734:16419_1:N:0:46
ATGGCCAAGGAAAGGAAGGAACTTAGGAAATAGGAATGTGAACTGTAACACTGAGCCTTAGTATAACCAGGAGACGGTGT
AGGTCAGCGAGCGCAGGGGTGACAGATGAAGAGGATTCTGTGCAAGTTAGGACGGGGGCAGCAAAACTTTGGATGGCATC
AAGTTTGCAATGCAGGTGAACAAGAGAGGCCGGGTTAACCGAAACAAAGGTACGGGTAAGAGCTTCAGTCGCAGACGAAC
TGGGGCGGGGTGGGGTCAGTGATGTCACAGCGGTGGGACCAGGTACTGCAAACTGTGC
>M00285:128:000000000-BF978:1:2113:15909:16419_1:N:0:46
GACTCCCAGCATGCTGGTGGTGAACTCAATAATGGTAATGCCATTACATGCCAAGGATTCATGACATATTCTCACTTATT
GGATGTGATCATTCATGCCACAGAAATGCTGGGCCATGTTATTTACCACTTATCAGGCAATACCTGAAATGCTGCCAAGG
TCTTAAGCCATACAGGCTTCCTTGTTGATGAACTGAACAATCTGTGAACACCCCACTTCTTATTTTCTGATGGAAGGAAA
TTGAAGATGGCTGAGGCAAAGCTACTACCATAAGGAAGTTCTAGAATTATATCCTGGGAC
>M00285:128:000000000-BF978:1:2113:16260:16419_1:N:0:46
GAGAGGGGGGGATGCTGAAAGGAGATATGCGGGGCAAGTTCTTTACACAGAGAGCAGTGGGTGCCTGGAATACGCTGCCA
GGTGTAGGGGGTGGAGGCAGATACGACAGAGGTGCTTAAGAGTCTCTTAGACAGGAACATGAAAATGCAGAGAATGGAGG
GATATGTGTAGGCAGAAGGAATTTGTTTAGTTGGGCATTTA
>M00285:128:000000000-BF978:1:2113:28169:16419_1:N:0:46
CAAAGATTCTTTAGAATTGTAGAAATAATTTCTAGTGTTTTAGTTAACCTGTTCACTGTTTTGATAATGTGAAATGTCAA
TGTCTTTCCATGTCAGGAGAGAAGAGAACATGTCTGGAGTAGTCCCATGCATGTAGTTTGATGGAGGACCAGGAGAGAAG
GGAAAGCAAATCTTGAGAAAATTTATACAAGTAACACCATCATCAATGGAGTGGAAAA
>M00285:128:000000000-BF978:1:2113:10986:16420_1:N:0:46
GAGGGATCTGGAGGTTCATATCCACAGTTCACTCAAAGTTGCCTCGCAGGTGGATAGGGCTGTTAAGAATGCTTATGGGA
TGTTGACTTTTATAAATAAAGGGATTGAGTTCAAGAGCAGAGAGGTGATGATGCTGCTTTACA
>M00285:128:000000000-BF978:1:2113:21102:16420_1:N:0:46
NNNNNNNNNNNNNNNNNNNNNNNNNNNNNNNNNNN
>M00285:128:000000000-BF978:1:2113:6089:16420_1:N:0:46
ACCATGCTGTTCTATTCAGAGATTTTGAATTGAAAGAGAACGTTGTCTTGTAGCAAGAGGAGAATGTCTGCTGACTATGA
GTTAATTGAACTGTATCAGTCTCGAGGTTGTCAAAGACCATAAAGCATCGCAAAGGAAAATTGTTCCGAAGTCAGATTTG
ATTCTAAGCCACGTTGGCAGCTGGAGTGAGTGTGACTCTTCTCCCTGCTGTAGTAAACAGGGGCAAAAGCACATCACAGG
GCAAACAAGATCATCCGTTCATCAAATTTCCCGCCTTCTCTGTTTAATTTTTTTTAAAC
>M00285:128:000000000-BF978:1:2113:19354:16420_1:N:0:46
ACCAAAAGAGTCAGCACCATGCAATACATACCCTACAACAGTTTTCTAGTAGATACTCCAGGAGTTACCTTTAAAAAAAT
GGCAAATCAATGCATTTAGCTTATACAA
>M00285:128:000000000-BF978:1:2113:6398:16421_1:N:0:46
GCTGTGAGCAAGTCAATAAAGAAAACACAGAGGAACTACATTTCTTTCTTCAGTTATTTTGAACACTTCCACATTCGTTA
TTAGTGCATTGGATATGGGAAGGCTATGTTGAGGGGGGGGGAGGTCGGG
>M00285:128:000000000-BF978:1:2113:18110:16422_1:N:0:46
ACCGATTATGATTACTGAGGCAGAACAATAATAAGGTTCAATAAAATGCTTTCTTCAGGCAATTATAAAGTTCAAGAATA
ATGATTAAGATTATTGGTAAACAAATTATCGCTGTGGATTTCTTCTTTTAGGAGTGCAGTTGCCACCAGCCAGGAAACCT
TATTAACCGAGGAAGGTTTTGATTGCATCACTGATGAAGAACACAGCGGCCGTACTTCTGAAAGTACATGTTTGGCTCAA
CCTTCCAAGTCAGCCGCTGGTAAGAGAATGTGCTTTAAATTTAGCTCAGAGATTGAGGCT
>M00285:128:000000000-BF978:1:2113:11178:16422_1:N:0:46
TTGCAAATGAAACACACTGCATCCACTGTATACCAGTGGTGGAGGGAATGTATGTTCATGGTGATGGATATGGTGCCAAT
CAATTGGGCAGCCTTGTTCTGCACTGATCTTGTGGAATGTTGCTGGATCTGTACTCATCTTGACAACTGGTGAGTATTCC
AGTGTGATATTGCCATAGAACAAGCAAATGAGAAATATTTATTTAAGACATCACCCATATAACCTGGCACCATACACAGA
TTTTCCTTTCAGTCCCTAAATGGAACTATGCTTTCCCTGTTTAACACTTGCTCCTGATAT
>M00285:128:000000000-BF978:1:2113:11508:16425_1:N:0:46
GATCCTTCGTCAACGAGTCTCCGTCATGAATCTCGGCCCATTTGTCCAAACATTCCCCTCTAAGTTTACAATGAATTCGT
GATTTTATATTTGCCTAGGCACGTCAACAAGAGTTTCTTTTGCTACATCAACACTGTTCGTGAAAGCAGTGCTGGA
>M00285:128:000000000-BF978:1:2113:21551:16426_1:N:0:46
TCATTTCAGGCTTGTAGCACCCTTGATGCTTCAGAATTAATTAAGGATTATGCAGAACATATTGACAGAATCCGTATCTG
ATTTTTGTATTCTAGTAACTTTATTGGGAAGGTAAAGTTCAAGTTTAATTATATCTGTTAATTGCTGACTTCTTACTTTC
GGTTCTTTGTTTATTATTAAAGAACATAGAAACTGTGAGATGGATAGAGGCCATGCTCCTTCTGCCCAGTCCTCATAACC
CATTCAAGATGATACAGTGATGATGAGCTGCTGACTAGTCATAGCAATCAATGTCTCAGC
>M00285:128:000000000-BF978:1:2113:22364:16427_1:N:0:46
ACCACAAGAACACAATAACACAAGAAAATGGGAATGGGAATCACCAGGCCCTTCACACCATTCAATATGCTCATGGCTGA
TGTTTGCTGGCCTCATCTCATGTGGTAGTCTCCTTTAATACTAAATTCCTCCATCTTTGTCTCCACCCTAAATATATGTA
ATGATCTGTCCTCCATCATCCGCAGGGGCAG
>M00285:128:000000000-BF978:1:2113:22606:16429_1:N:0:46
ATGACTAATGGACTGGAATTTGGCCCAAAGCAGCAAGACTTGTTGGGTTCGCCATTTAATCTGACAGCTTTTATGGTTTG
GAGTTCAAAAGTTATGTGATTTGTCTCCCCTCCACGTGGTGTGCTGTTGCAGTCTTCAGCAAGGAAATAAGTGCAAAATC
AATGAATTGACATGAAATGTAACTTTACACACTGTCCTGTTGAAAGAAGTAACTTTCTTTAAACTAAATAAACCCTGAAG
TGCTGCTGAGCAACTTCTAACTTTATTAAAATCCATGAAATTTA
>M00285:128:000000000-BF978:1:2113:10516:16429_1:N:0:46
TTGTGGTTTGTTTCCATACAGTTTGTACTCAGGTAATTTGATTTGAGAAACAAAGGATTGCAGATTCTGGAATCTAGATG
ATAAAAACAGGATGCTCGAGGATTTTTTTGATATATTATGGATCTTTTCCTACAGTACTGTAATCAACTTGTGATCAGCA
ATAAAGTGA
>M00285:128:000000000-BF978:1:2113:4017:16429_1:N:0:46
GCTGTATCAGCAATTAACTCTACAGGGGCAATAGCTACACTTAAATAACTGTTACCAAAGGACTCATCAGCATGCAATAC
ATACACTACAACTGTTGTCCTGTTGATACTCCATGGGTTCTGTGAAGAAACTTGCAAATCAATGGTTTTAGCTCTTAAAC
GCTGTTTCAGCCAAATAGGCAATCAATTGCTATATCAGTGAAT
>M00285:128:000000000-BF978:1:2113:7485:16429_1:N:0:46
AATCATTACCTATTTTCTTCCATTAAAGTAAAATCCCATTGTGGATGAAAACTACGTTCATATATTTTATATCTTGGAAA
ATTAACTCCACACTTCTCCAGCTGTGTCAAATGAAATATCTATTGCCAGCTCTGATCTTTCATCAGCTCAGCCAGATTTT
CAAAGGGAAACATTTAGTACACAGTGAATGAAAATCCACATAAATACTGATGCAGTTATGTGAATATAGATAATGCTAGG
TTCCTTCAGTTTTGGTTTGGTTGTTTGGTCCTACATTTAGGTGGTCTTTCAGCCCACTGG
>M00285:128:000000000-BF978:1:2113:26750:16430_1:N:0:46
CAATGTAACAATCCCCTGTAACATGAGGGAAGCCCAGAATTTGGAACTGTGGCAATATCAGGACACCTACACATCTTTGG
GAAGTGTGAGGAAACTGGAACACCCATGTGGTCACAGCGAGAACATACAAACTCTTCAATGAGG
>M00285:128:000000000-BF978:1:2113:11716:16430_1:N:0:46
TAACTTTACTGGGGGTAGAGGTACACTTAAATAACTGTTACCAAACGACTCAGCACCATGAAATACATACACTACAATTG
TTGTCATCTAGATGGTCCTTGCGTTGTGTATAGAAAGTGGCAAATCAATGGCTGTAGCTCTTAAAACGCTGTTTCAGCCA
AATAGGCAATCAATTGCTATATCAGTGAATATCTTTATGGGGGTAGAGGTACACTTAAATAACTGTTAGCAAACGACTCA
GCACCACGAAATATATATACTACAATTGTTTTCCTGTGTTTTGTGTAGAAACTCCATGTG
>M00285:128:000000000-BF978:1:2113:27160:16431_1:N:0:46
CATGCCCAAAAATGTTCTATATTTTATGTATTTTCTTCGCAGATGTGGATAAACTCAACATAGCTATTATTGATAAAGGT
AATTGCTCGATGGCACAGGCGCGTCATTTCGCGCGGGACATTATAGTGTGGAGCAATTGCTTTCATCTTCTAATTCATTT
TACACCAGCTGCATATGTTTTCGTGTGTAGGACCTGTACATTCAAAGTGGCACATGAAAATATTGTTACGTTTCCACAAA
TAAATTAAGATCCCCGATTATCCGATCTAGAGAAAACGTCGTTAGTAATTACATTGGT
>M00285:128:000000000-BF978:1:2113:5976:16431_1:N:0:46
TATCCACACCCCTCATAATTTTATAAACCTCTATAAGGTCACCCCCGCAGTCTCCTACACTCCAGGTAAAACAGTCCCAG
CCTGTCCAGGCTCTGCTATAACTCAAGTCACGGTAACATCCTTGTGCCTCTCCCGTTCTCCACACTATTTGCCCCCAGTG
CCCCTCTGGGTGGCTGTCTCTTCCACACTTCATTCTTCCCTCATAGTGTTCAGCTCTACAAACATCTCACGGGAGAGGCA
GAAGTTCTAACTGCAGCATCTATTGACACTGCACTGTGGCACAGCACAGAAACAAACCCT
>M00285:128:000000000-BF978:1:2113:6665:16433_1:N:0:46
GTCTGTAAGGAGTTTGTACGTTCTCTCCCCCCCCCCCCCCCAACCTGTCTACCTTGGTGTTCTCCCCGGGCGCCCGGTTT
CTCCCCCATTTCCCAAAAAAGGATGGGGTAGGGAGTTGTTGGGCAGCTGGGAAAGTTGGGACACCTTTTGGGTGCCCCCC
GAACAAAACAAAAAAAATACATTTTACTTTTTTGTTTTGTTTACCTTACTAATAAAAATATCTTTTTATTGCTTGCATTT
TTTCCTTTTTTTTTTTTTTTGTGGTTTTCTTTTTTTTTTTTTTATTTTTTATTTGTTTAT
>M00285:128:000000000-BF978:1:2113:20744:16433_1:N:0:46
CTGAATTTATCTTTTAAAAAGCACCCAATGTTTTAACATTAAACCCGCATGCTTTACAATAACTTTTCTTGTCTCCAAGA
CTTGACTAAATTTGTGTGTGTGAGAGAAGGGCAGTGGGAGTGGAGGGAGAAAGAACTGCTCATG
>M00285:128:000000000-BF978:1:2113:14084:16434_1:N:0:46
GGCATGTCCCTGTTGACCCTCATATAGACGCACCATAGAATGCATCCTAAGCAGACACATCAAGGCTTGGTACAGCAACT
GCTCTGCCCGAGGTCGCAAGAAACTGCATAGGGTTTTGGACACAGCTCAGCGCATCATAGGAACTAGCCTCCCCTCCGTG
GACTCTGTCTACATATCTCGCTACCTCATTAAATCAACAACAAAATCAAAGACCCCTCCCACCCCGAAGATTCTCTCTTT
TC
>M00285:128:000000000-BF978:1:2113:25096:16435_1:N:0:46
CCCCAGGTTGCTGGTGCTGTAAAGCATTAAACTAATGGTTTTCACAGCTCACACTTGTATCTGCACTGTACAGCTCCTTG
ACTTGTGCTCATGTGGTTTCTGCTGACCTACACGTATTCACCGCCTTTTCCAGGGTCAAATCTTTTTCATGCAACAGTCT
TTCTCTAAGTCCATTATCTGGAATTCCACAAACTATTCTGTCTTTAATAAATGGGTTTCTCAAATCTCGAAATTCACAAG
ACTTACCCAGTGTGTGAAGCTCAGCTAAGTATTGGTCGAAGCTAACACTTTGTTTCTGGT
>M00285:128:000000000-BF978:1:2113:20871:16435_1:N:0:46
CAAGAACATGGGTTAAAATTAAAAAAAAAACTCTGCTTTCCATTTTTTAAAACATCAGTTCTACAATATTAACAATAATA
AATTGACTTGAAAAAGGAAAAAAAATCTGCAATGGAAGTATCCATTCTGTGATAAATGATTATATAATTTTATGTCATAG
ATGTTTGAACATTTTCTGCAATTTAGGTAGGAAGTTTTTTGCATGTATAGTAGCCATGTAAAATCTATACAAATCTTTAA
TTTTGAAACTTGCTCTTCCCTTTATTTTTCTGGACTTTTTGGTGCATAGATCTACCAAAC
>M00285:128:000000000-BF978:1:2113:5619:16435_1:N:0:46
TAGCCAAATAGGAAATCTGTTGCTATATCAGCGATTAACTTCTCAACAGTAATAGGTACACTTAAATAAATGTTACCAAA
CGACTCAGCAACATGAAATACACACAATACAACTGTTATCATGTAGATACTCGTGGGTTTTGTGAAGCAATTGGGAAATG
AATGATGTTAGCTTATAAAACGCTGTTTTAGCCTAATAAGAAATCTGGTGATATATCAAGATTACCTTATCA
>M00285:128:000000000-BF978:1:2113:13241:16436_1:N:0:46
TGCTCTTCTCTCCATCCTTTCTCTTTGCCAGATGACAAGTTAATAATGAACTTGCACAATGTTGACATAAAGCTGGAGGC
AAACCTGAAGGTGTGTGGCACAGACAAGGTCATAGCTTAAAATTTTGCATTGACAAGGGGCAGACGGGAGAAAGCTAACG
TACAGTTGCGATGAATGAAGCACCTAAGCAGCTTTGGAAATGAGTTTTCTCTCAAGGGGACAATGAAGTTGGTGCATCTT
TTAAAGAACTTACAATATGGAAACTTGCCCAGCTAACCACGTTGGTGTTTACATATAAC
>M00285:128:000000000-BF978:1:2113:2569:16437_1:N:0:46
CTCTGCAGATGCTGGAACCTGGACCAACACACAAAGTGCTGGAGGAACTCAGCGGGTTTTCGTTACGATGTAGGGTCTCG
ACCCAGAATGTCGACTGTCCATTTCCCCCAGTGGATGTTTCCCGACCCACTGAGTTCCTCCAGCACTTTGTGGACTTCAG
CACGACTGTTGACAAAATTCTGCAATGATAGGCTGGTCCAGAAGGTGGGGGCACACTGGGATCCAAGGCATGTTGGCAAA
CTGGATCGAAAATGTAGCTTGGTGACAGGAGGCAGAG
>M00285:128:000000000-BF978:1:2113:19420:16438_1:N:0:46
AGCCTTCTTAACAGCCCTAGCCACCTGCGAGGCAACTTTGAGTGAACTGTGGATACGAACCCCCAGCTCCCTCTGCTCCT
CAACACTGCCAAGAACCTTGCCATTCACTTTATACTCAGTCCTGGAGTTTGTCCTCCCAAAGTGCACCACATCACACTTC
TCCGGAGTAAACTCCATTGCAACCTGTCAGCCCAGTTCTTCATCCTATCAATATTCCCCTGTA
>M00285:128:000000000-BF978:1:2113:6476:16439_1:N:0:46
CACATTATGGTTCACCCATTGGAGATGGTTGAGTGTGATCAGGAATTCATTGTAGTGAACTTTAGACAGGGAGAGGATGT
TAACATTGGTTCACCTATCCTGCCACTAGGCTAGCAGGGTCTGCTTTTCTAACTCCACAAAGGTGCCTGATGTAGGCTAT
CCATTTCTCTAAATCATACAGGATGAGTGGGATTTTGGCTGCTTAGTAGATCATGGGCATTTGGCTAAATTTGATGTCTT
GATCTTCAAACCTTCAATTGGCTGAAAGCAATGCTAGCGCACTGGAGGTCGTGTTGAATT
>M00285:128:000000000-BF978:1:2113:21236:16439_1:N:0:46
AACATGCAATTCCTGAACTACTGACAAATTTGGAATGCTGAATCAGTTCACTGTGCCTTGGGAGTCTGTGGGAAGTCCAG
TGAGCGGAGCTCAGTCTGCCTGATGTTCTCTAGCATTTACAATGGAGAATCCCCTTTTGAATACTGTACTAGGTTAGATC
TGTTTTCACATGAATCGTAGTGCTTTGGTTAAAGTGACAAAGGAGAAAGTTAATCTATTTTGGTTTAGTTTAACATTTTT
ACATAATTATGGTTTTGGCGAATGGCTTATTTTAAAATTATTTTAAATTTTTTGAATTTT
>M00285:128:000000000-BF978:1:2113:14026:16439_1:N:0:46
AGAACACCATTTCTTTGCCAGATTTGAGTACTCCATAACATTTCTATTCATCTGAAAATTATTGCATCACGTTTCAGAAA
CTGGTATATTCTTGAGTTCCATTCAAACATCATTTGGGAGATTATCAGTTTTGCATTTTCCTATTCATCAAAAGGACAAT
TTTTGTATACCAAACTTAGGGTAGCAATTCTTGTTCATCAAATGGCAAGGCTCCT
>M00285:128:000000000-BF978:1:2113:22876:16439_1:N:0:46
GTGGGATGGTTTGAATGCTCCTTGTTAAGATGTAGGAACCCTTCTACCCAGGAGAATTCTCCTGACTTCAATATATTTTG
CAGTTTAATTTCTCACACCAGTCATGCTTGTGACCACCTATGGGTGAGATTCACACCTTGTACCAGGACATTAATGTGTT
CCTGTTATGACCACCCTATCCCCAAACAAACCTCCAGGTGACTTTTGTAACTAGCATATCATCAGCCTTCTAATACACCT
GAGCACTGAAAAGCTGGTGTGCTCACTACAGGTTTTCTCCAGATGCTCCGGTTTCCTTCC
>M00285:128:000000000-BF978:1:2113:18191:16440_1:N:0:46
GTTTTTTGCTTATAAAAAGCTGTTTTAGCTGAATAGGAAATCTGATGCTATATCTGATATTAACTGTTCAGCGGTAAGAG
GTGCAGTT
>M00285:128:000000000-BF978:1:2113:22929:16441_1:N:0:46
ACTGCTCCATGTGTCATCATAGCTCTCAATTCCCTGATCTTTCAAAAAAAGTATCTACTTCTACTTATGTTACTCCAATG
ATTTAATGTCCTGTAATCATCCGGCTTAGAGAACTTCAGACATTCACCTTCATATCTTTTGACTTTCAATCCATCAATAA
ACTGCTAATGGGAGCAGCTTCCCTCTCTCTATGCACTCAGAACCCATCACAATCTTATCCAACACACATAAGTGCTGGAG
GAACTCAGCAGGTCAGGCAGCAGCTATGGA
>M00285:128:000000000-BF978:1:2113:22038:16441_1:N:0:46
TGAGTCTGACAGCTTTAGCTGTTCAGACTGAGCCGTGTTCAACACATGGAAGCAACGAACACTGATGATTGCAACAATGT
GGTTCTGCTCACCTTGCAGCTTTCCGAGAAAGCGTCCCCAGAATTCCCAGGGCGAGAACAGATCTTTATTTTCTTTATCC
CCCAGATGCCAAGG
>M00285:128:000000000-BF978:1:2113:15176:16442_1:N:0:46
AGAAAAAGATTTAAAAACATAACACATTATTTGTGAATGGAGCCAAATGCAATTACAAGACTCATCTTCAAGATTTCTTC
AGCATTCATACCCACGTGAATCAGTAATAAAAATATGCCAACCAAGTAATTCTATAATTGAATCACTTAATGATTAGATG
TATGATGTTATATAGCTGAGCATGGATGCAAGTTATAATACCTGGGGTGCCTTATATCACACACAACATATTTTCAGAAT
ACTTTGATGATAGAATTAAGGCTATA
>M00285:128:000000000-BF978:1:2113:22486:16443_1:N:0:46
CAGAGCATGTCTGTGAATCGCTCCACACAAATACACCCTGAATATCTGCCACATATCCTCCGTACTTTTCCCAGAGAATA
TCGGCTCCCAATTTAATCTTCTAGTTTCTTACCTTAGACCCTCATAATTCCCATACTACAATTATACACCTTTCTAGTGT
GTCTGTTCCTATCCCTCTCCATTGCCAACACAAAGGAGATAGATTTATGGTCACTATCACCAAAATGTACTCCCACTGAG
AGATTGGATACCTGACCAGGTTCATTACCCAGTATCAAATCAAGCACAGCCTCTCCTCTT
>M00285:128:000000000-BF978:1:2113:13379:16444_1:N:0:46
CCCCAAATTGCTCAAATGATCTTTTACCCTTGGAAGATTTAATCAGTTAATTTCCAGATGATTATTGTGTACTCAGTTCA
TTTTTCAAACATGATCTTCCCTTTTGAAATCTGTGTTGGGTATTCTTTAGTATATTTTTAGTTGTTAGACATTTACATAA
GAACATAAGAAATAGAAGGCAGAGTAGGCCAGTCAGTTCCTCAAATATGCTTTGCCATTCTATAAAATGAAAGTCAAAGT
TGAGTTTATTGTCAT
>M00285:128:000000000-BF978:1:2113:25442:16445_1:N:0:46
TTATAAAACAGGCGAATCAATGTATTTTGCTTATGAAACGCTGTTTCAGCTAAATAGCAAATCTGTTGCTATATCTGATA
TTAACTGTTCAGGGGTAAGAGGTTCGTTGAAATAACTGTTACTAAACGATAGTGCCATGAAATACATACACTACAACAAT
TTTCCAGTAGATACTCCATGAGTTACTTATAAAGCAGTCAAATCAATGTATTTTCCTTATTAAACGCTGTTTTAACTAAA
TAGGAAATCTGTTGCTATATCTGATATTTACTGTTCAGGGGTAAGAGGTTCAGTTAACT
>M00285:128:000000000-BF978:1:2113:27266:16446_1:N:0:46
TCTCTAAATTAAAAAAAAAGTTATACATCGTATGAAAGTATTAAATAAATGAACTCCAGATATCTTCAAATTTAAGCGAA
GAATCAACAGTACCACTCCTAATATCTTCCAAATTGAGACATGATATAGTTTGAGAGAACCATTGAAAAGTGGTAGGGGG
TATTGGATCCTTCCATTTAAGCAGGATGGCTCGTTTGGCCATCAATGTAACAAAAGCAATCATACGA
>M00285:128:000000000-BF978:1:2113:22638:16446_1:N:0:46
TCAGGTCCTAGAAGAGAGTGAGAATGAGGTGAGTCTCGCGCGAATTCTTCGGCATTGGAAGTTCCTGGTGTCTGCTTCCC
ATTGTCAGAACTGAACAAGGGAAATTCCTGGACACACATATAAATCTGTTTTGCTAGTGGGGATTGTCTGGCTTGGCACT
GTGTACACTCTTGCTGTCCAGAAGAAGGCTCCAGTGCATCCTGGCAAGGACTACCAGACTGTGCAATAAC
>M00285:128:000000000-BF978:1:2113:7353:16448_1:N:0:46
ATAAGGAGGTAGATTTTGAGGTCAAGAGTCCATCTTAATGTATTAGGAACTGTTTAATAGTCTTATAACAGCAGGATAGA
AGCTGTCTGTGAGCCTGGTAGTACGCGCTTTTAGCCTCTGTATTATCTTCTGCCAGATGGGGTGGGTGGAGAGAAGAGAG
AATATCCAGGGTGGATGGGGTCTTTTGATTATGTTGACTGCTGTACCGGGGCAGTGAGAAGCGCAGAGTCCGTGGAGGGG
AGGCTGGTTTCGTGATGTGCTGAGCTGTGTCCACAACTCTCTGCAGATTCTTGCAGTCCT
>M00285:128:000000000-BF978:1:2113:23391:16448_1:N:0:46
AAACCTCTTTAGCTTCTATATTTGATGTGATTTCCAGCATCTGCAGTTTTTGTTCCTCCTCGCAACACCTGGGTATGTCT
GTTTCACCACCATGGAGGTTCAAGCACTATCAGGCTTATGACAGAAACTTTCTTCAAGC
>M00285:128:000000000-BF978:1:2113:28621:16449_1:N:0:46
CCAATGTGGTCTCCTCTACATCGGTGAGACTAAACACAGACATGGCAATCGTTTCACAGAACACCTGCTCTCAGTCCACA
GTGACCATCCTGAGCTCCCAGTTGCAGACCATTTCAACTCCCCTTCCCATTCCCACACTGACTTGTCTATCCTAGGGCGG
CAC
>M00285:128:000000000-BF978:1:2113:13976:16450_1:N:0:46
AACATAAGTAATTAAATTAATCTGATATTTAAAAGAACGGCTTACAGTAAAACAAATGTTATATTGTAAATACACATCTG
GTTCATAAATGCCCTTCAGTGAAGAAAAGATGCAAACCTTACACAATCTTGTCTGCATGGGGTTCCAGACCCATTGATAT
TGTTGACTGCTATTGTCTCCTCATTTAAGTGTCAGTTAAGGAAGGACAATAAATGTTGGCATCTCCAGAGATGTTAACGT
GCCACAAATCAATCAATTACAAAATGCAGCATGCTCCCACAAACTGCAGCAAGATAAACC
>M00285:128:000000000-BF978:1:2113:16465:16451_1:N:0:46
GTCAACATTCGGGTCAAGACTCGGCCTCAGGGTCCGGCAGCTTTTCCAGCAGGTTGCTCGTGGTCTTTGATTCTCTCTCT
CTCTCATCGATCTGCTTCTGACTGAGGGACCTAAACAGGGAATGAACTCTGCCTAATGCAAACCAAAACACGCCTTCTGT
TCCTCAGAGGACGGGGGTGGGGTGGGGAGGGGGGGGCCGACGGGAATAAACCTCAGGAAGCAGCTACTACTACAGGAGCA
GGACC
>M00285:128:000000000-BF978:1:2113:2474:16454_1:N:0:46
AATCTAATTTATTAACATGCTTTTTGGGTTACACTTTTCTTTAAATATTTTGATGTTTAATCAGAAATGTAAAGCAGCCA
TTTCAGTTTTTATTCTAGTCAAATTCCAGTAACTGCTGAAATATCATGTTTCCTGTGTGCTTCTTTTTGCCTCCAGCCCA
TCTCCCTTATTCATAAAACTCTTCATTTTATACCATTGGCACAGTTGGACATACTTTTGTTTATCATCGAACCTTTTGTT
TGCTTGGAAACCTGTCA
>M00285:128:000000000-BF978:1:2113:21995:16455_1:N:0:46
GTCAAATTTTTCCCCGGAGATCATATTGAATGTTTCCTTTAAATAGTAGAAAAACAAATCCAGCAACAATAAAAGAGTGA
TTTGATTTTTTCTAGTCCATTATTAAGAAACTTCCATCAAATCCATAGAGGTTTTGAGTAATTAGGAATCATTAACAAGA
CAGTTCAGAGTCTAAGAGTCTCCCAATATTGTTTTCTTAATTAC
>M00285:128:000000000-BF978:1:2113:22873:16457_1:N:0:46
ATGAACCTGTCAGGGGTAACCTGAGAGTGGTGAGTGCATGGAATGGGCTGCTGGAAACAGTGGTGGAGGCGGATACCATA
GGGTCTTTCAAGAGACTGTTAGATATGTACGTGGATCTAAGTAAAATAGAGGGCTATGGGTAAGCCTAGTAATTTCTAGT
GTAGGGACACGTTCAGTACAACTTTGTGGGCCGAAGCGCCTGAATTGTGCTGTAGTTTTTCTATGTTCTAAGTTTTTCTC
CTCTCTTTGATGGGGGTTCTGTGAAGACCCTCTCTCCCGG
>M00285:128:000000000-BF978:1:2113:18041:16458_1:N:0:46
GGGAAAATTGGTAGGTATTCAATTTGATAGAATGTTATTAATGGTACCTGCAGCAATCTGTATTGGGACCATAACTATTT
ACTTTAGTTATAATTGACTTGGATGTTGAAATAAAAGGCAATTGTCCAGGTTTCCTAATGACACAAAGATATCCCTCATT
GTAACTAGGAGTCATAGAATCATAAAGCATGGAAACAGGCCCTTTGACCCATCTGGTCC
>M00285:128:000000000-BF978:1:2113:21870:16460_1:N:0:46
TCATTGCTTGTGCCTGACCCTGCACCACTGCTGCACCACTGCTTGTGCCTGACCCTGCACCGCTGCTGCATCATTGCTTG
TGACTGACCCTGCACTCCTGCTGCATCCACGTTTGTGTCTGACCCTGCACCACCGCATCATCCTTACTCTTCACTGCATC
TGCATCTTTGCTTCTTACTGACCCTTCCACACTACCGCTCCACTTCTTGTCCTGCTCACCAATCCCCTACTCCTTAACCA
TTTCTCCACCATCCTCCACCACTACATCACCGCTTCTTTGTTCAATACATCGAAAACTAC
>M00285:128:000000000-BF978:1:2113:7030:16464_1:N:0:46
GCCAAACAAGCTCCAGGAGTGGAATGGGCCTTTCTATTAAATTAACAGCCACAGAAAAGCTAGTAAGACCAGTTGCAAAT
CTACCTTAAGTAAAGGTTTGTGCATGAGGAAACCGCTGTAATCTGATTCATTTGAGCTGCACTAAATTTTAAGAAATCTT
ATGTTTCTTTGGGGTAATTTTCCAGATCGGAAGAGCCACGTCTGAACTCCAGTCACTCCGCGAAATCTGGTATGCCGTCT
TCTGCTTGAAAAAAAAAAGAACACTCGAGATACATTGTGCACATTCATGACATATGTGCT
>M00285:128:000000000-BF978:1:2113:27841:16465_1:N:0:46
NNNNNNNNNNNNNNNNNNNNNNNNNNNNNNNNNNN
>M00285:128:000000000-BF978:1:2113:14235:16465_1:N:0:46
GAAAAATAAACATTTGTTTCTGATGATTTTCATTTTAACATTTTGTTACAGGCACGGGAGCATCTAATTAGCTTGGATCC
CAATAATATGACTATCCTGGAACAATTTCAGAGCTCCTTGTTTATACTATCGTTGGATGATGCTAGTCCCCATGCAACAC
CTGACAATTATTCTGAGGTGATAAATATCAGTTACTGATTTATAGTGATGTTTGTTTTGGGATTTTGTCGAATAAAACAG
CAAATGAAAATAATAATGAAGATTTTAAAAACTGCAGATGCTAGAAATCTGAAATAAAA
>M00285:128:000000000-BF978:1:2113:12168:16466_1:N:0:46
TAAGAGATACAGTCGAATAACTTTACCAAACGACTCAGCACCCTGAAATACATACAAAACAAATGTTTTCCAAGAGTTAC
TGCATTGGTTTTGAGTTGAAAGTGGCAATCAATGGTTTTAGCTTTTAAAACACTGTTTTAGCCAAATTGGAAAGCCTTTG
CTATTTCAGCGATTAACTTTTCAGGGGTAAGAGATACAGTCGAATAACTGTTACCAAACGACTCAGCATCTTGAATAACA
TACACTACTATCGTGTTCCA
>M00285:128:000000000-BF978:1:2113:17323:16468_1:N:0:46
GGGGCCAGGAATGAAGTGAGTTAACAAAAGTGGGTAAGATCCAATGAATAATGGAAACAAAACGAGGGAGAGCAAAAGAA
GAAGAGTAAAATTGTCCTCTCTCTGTAATATTCTTCAGCTACCACCAAAAATAAGATTGCCTTCATTTACAGTACTTTCT
GGTATAATGCCTCCAAGACTCAACAGCTTTGAACGCAGTT
>M00285:128:000000000-BF978:1:2113:5648:16469_1:N:0:46
TCCCATTTTCCATCATTTGGCTCGTTAGTTTTCCCTGCCTAGGGGATTAAATTGTTTGTTTAGGTACTAAAGTGCTGTCA
GTGATTCTTCTTCTACTGCTTTCAAGCAATAGAAACAGGTACTCACCAATCTCTGGGTGAGGAAAGATCCCCCCTCAGAT
CCAATATAAATCTCTTAACCCTTTACCCTAAATCTGTGTACCCTTACCTTAAATCTGTGTCCTGTAGTATTACCTTCCTC
TGATTATGGGAAA
>M00285:128:000000000-BF978:1:2113:18512:16470_1:N:0:46
AGTCCCGCCTTCCGGCACTATCACGGGCATTCGTGCGTTTCCCCGCGACGGCTGACGGCGTTTCAGATCCCGACATCGTG
AGTCGCTACAGGGGTGTCCTTTCTCTGGGCCTGTACTCGATGGAATTCAGAAGGATGAGGGGGGAATCTCATTGAAACCA
ACCGGATACTGAAAGGCCTGGATGGAGTGGATGTGGAGAGGATGTTTCCATTAGAGCGGGG
>M00285:128:000000000-BF978:1:2113:20088:16471_1:N:0:46
GAATTGTGCACAACTTGATAGTGAACCATGCTACACTTATTCTTGGTGGCTGAGGTTTGGTCCATGGAAAGTCACTCCTA
CAGCACCCTGGTGAGTAATTGCAGCTCATTTTGTAAATGCATCAACACTACACCATACACCAGTGGTGGAGAAAGTG
>M00285:128:000000000-BF978:1:2113:11311:16471_1:N:0:46
GCCCTGAAGTTACTTTATTGTTGTTATCCTGGTTTGGGACATCCTCAGGTTGTGACATATGTTGACAGGAAGCATTTCTG
TCTGACTTTTTTCCTGAACTCTTTTAGAAGCCACGTTATATGCTGCTAACGGTGCTGACTGGAAGTGAGTAACCACATCA
ATGCATTAAGATCGGAAGAGCACACGTCTGAACTTCCAGTCACTCCGCGAAATCTCGTATGCCGTCTTGTGCTTGAAAAA
AAAAAGAAAAATATAAATGAAAACAGAAAAAGAAACTCACAGTGCTACTAGAACAACTCT
>M00285:128:000000000-BF978:1:2113:17555:16471_1:N:0:46
CACAAACAAAACCTTTTCCCTGTATGTCAATACATGTGACAATAATAAATCAATTCCACTATTTCATCCAGATCAGGCAA
TTAATCCATTTAAAAAGATAACACCTGAATCATTTGGAGTTGTACAGGATGGAAACTGGCCCTTCAGCCCACAGTGTCTA
TGCTGACCAACAGGGACCCAGCGACACTATTCCCAATTCCCAGCACCGTCTGTAGACTTCTATATCTTGGCGATTCAAAA
GCCCAACCAGATATTTCTTCAATGCTGTGAGAGTGCCTGCCTCCCCCACCCTCTCAGGCT
>M00285:128:000000000-BF978:1:2113:7470:16473_1:N:0:46
CAGGCAGCATTCATAAGGTTTAAACTCTCTGTGATTGAGTCAGGCACTGCATTGTCTGGCCTTCCAGGAATGGAGGCTCT
TCATGGACCCAGAATTATAAAGTCATGGCTTGGGTTCCGCTGTTAACATTGAGAAGCAGTTGAGTAGCTCAGGTGTGCAA
AGGCAGCGCAATCACCCTCACACTGGTGGGTGCCTAGCGGTCAGCACATGCGGTGAAAAGCCACGCCAGGGAGCACCCTG
TCCGTTGTTGGTCAAAAATGTGATAGACCTCTCTCTCGGTCCCAGCCTCCCAGATGTGTG
>M00285:128:000000000-BF978:1:2113:10718:16475_1:N:0:46
GCCTTCTAATCGCTGTTTTGAAGAAATATGAAATCTGTTGCTATATGTTAACTTAACTTCTTACTGGTAAGAGAAACAGT
CTAATAAATGTTACCAAACGACTCAGCAGCACGAAATACATACACTACAAATGTTTTCCAGTAGTTATTCAAGAGTTATG
TATGGAAGGTGGCAAAACAATGGATTTAGCTTTAGAAACGCTGTTTTGGCCAAATAAGCAATTCATTACTATATCATTAT
TAACTTTTTAGTCT
>M00285:128:000000000-BF978:1:2113:28538:16475_1:N:0:46
CCATTTTGTGTTAGTTTCACAGGGTGACAATGGAACATGTGCATTTGGCAGCACTAGATGAAGAGGATTTGTATTCAGGA
TACAATGACTATAACCCAACTTATGATACAGAGGTAAAGCTATTTGAACATTGGTGCTTTGATCAGT
>M00285:128:000000000-BF978:1:2113:13846:16475_1:N:0:46
GATCTACACTCTTTCCCTACACGACGCTCTTCCGATCTGGTCTACACTCTTTCCCTCCACGACGCTCTTCCGACCTCAAC
CACACGCTTTCCCTCCACGGCACGCATCCGATAAACAACCCGCCCACTCTTCATTCGCTTCTCGACGAGGTCATCAAGCA
CGATGCCAGCTTACCAGCCGCTAGAGGGAGGCCATGTGGAACAATCGACGCTGGCTAAGGAGGCTGTGACAGACTCTCTC
ACAGAGGAGCAGATCTCCGGAGCGTCATACTTCTCCATGCACGTACTAACTCCACCGGCC
>M00285:128:000000000-BF978:1:2113:11536:16475_1:N:0:46
CGCACCCCACCATCCTCCTCCCCCCCCCCCCCCCCCCCCCCCCCCCCCCCCCCAACCCCCCCCCCCCCCCCCCCCCCCCC
CCCCCCCCCCCCCCCCCCCTTTCCCCCCCCCCCCCCCCCCCCCTCTCCCCCCCCACCCCCCCCTCTCTCCCCCCCCCCCC
CCCACCCCCCCCCACCACCCCCCCCCCCCCCCCCCACCCCCCACCACCCCACCCCCCCAACCCCCCCCTCCCCCCAACCC
CCCTCGCCCCCCCTCCCCCGCACACAAACCAACCCACAACACCCCACCCACCCACCGCAC
>M00285:128:000000000-BF978:1:2113:18363:16475_1:N:0:46
ATTACCAGCTGAGCTCATTCTCTTTTATCTTTCCTACCCTTTGATCGCAAATCTATTATCTGCATAGTTAGAGCATTTGG
TCGGTGTACTTCCATCCACTTGGTCACCAGTCCACTTGTATTTGCAGACTTCAATTTCCACTATACATATAGGAATGTTT
TTGGTTTCATTGAACTATAACTTTGTTCATAACCAAGAAATTGTCCTATTTAATAACAGTATATAGTGCAAAGTTGCTTC
CTATTATAAGATTGTATTTTTATCACAACAGTACATTCTAAGCACTTCCATTGAATGTG
>M00285:128:000000000-BF978:1:2113:9354:16476_1:N:0:46
CAAAACTCACGGTGTATCAACAGGAACGCAGTTGTAGTGTATGTATTTCCTGCTGCTGAGTCGTTTGGTAACATTAATTT
AAGTGTACCTCTTACCCCTGAAAAGGTAATCTTGATATATCACCAGATTTCTTACTAGGCT
>M00285:128:000000000-BF978:1:2113:9786:16476_1:N:0:46
ACCACCATACCATACTACAATCTAGTTGGGGGGTTCAGGGGGGGTTTATATCAAGAATAACAGACATCTGGGAGCAAGGT
ACAGCCTGGAATCTGATTGAGGGGTATGGGGTTTTATGTGTAGAACAGCAGATATTGGGAGTGATTCAAAGGTCAGAATC
TAATCAAGGAGTTCAGGTGGTTTATATATAAAATAACAGATGCCCAGGAATGAATTGCAGGCTGGAATGAGGAGTTGAGG
TGGTTTATATAAAGAATAACCTGGGGGTGGA
>M00285:128:000000000-BF978:1:2113:12459:16477_1:N:0:46
CCTGGCTAAATCAGACCCACAATCTGTAATAGGTGACAAAGAAACCTTACCTGTGTCTACTTACCAGATACTTACTTACT
CTCCTTGCCCCTTCTCGCCGAAGCCCCTTGAGCCTAATCCCAGGTCACTCTGCTTCCCTCTCACTCCGTTACCCGCTCCG
ACGCTGCCCGCTCTCTCGGCCGGTTGTCTTTTTTAGCTTCCCGCGCCGCGCCTGCGCAGACCAGCCCCTACTCAAGCACT
TCAAAACTTTTACAACCCTCCTTAATTCCCTTCGCTCACCACACTAACCCTCCTTCATTC
>M00285:128:000000000-BF978:1:2113:18038:16477_1:N:0:46
GGCAGTGTGGAGGATCAGAGGGATCTTGGGGTCCAAGTCCATAGGACGCTCAAGGCAGCTGCGCAGATTGTTCTGTTGTT
AAGAAGGCCTATGGTGTGTTGTCCTGCATCAGTCGTGGGATTGAATTTAGGAGTCGGGAGGTATTGCTTCAGTTATATAG
GTCCCTGGTCAGACCCCACTTGGAGTATTGTGCTCAGTTCTGGTCGCCTCACTACAGGGAAGATGTGGAGGTCATAGAGA
AGGTGCAGAGGAGGTTTACGAGAGATGGAAGAGCACACGTCTGAACTCCAGTCCGCGAA
>M00285:128:000000000-BF978:1:2113:12008:16478_1:N:0:46
TATTTATGTTCCTCTTGTTTATTGTATCTTCCCTTTAGTGAATGGATCTTATTTTGTGAATTACTTTTTAAAGGAATAAA
TGACATTATTAGGAAATTTGAGCTAACACATTATTTTCTTCATAATCCTAAGGACCCAGACTAAAATTCTGATGTTCCAA
AGATAAACAATTTCAGCTCGTAAGACAAGAACAGCTCCAT
>M00285:128:000000000-BF978:1:2113:20535:16478_1:N:0:46
GTAGTGTAGTGGTTAGCATAATGCTTTACAGCACCAGCGACCCGAGTTCAATTCCGGCCGCTGTCCGTAAGGAGTTTATA
CGTTCTCCCCATGTCTGTGTGGGTTTCCTCCGGGTGCTCCAGTTTCCAAAGACATAGGGGTTAGGAAGTTGTGGGCATGC
TATGTTGGCGGCGGAAACATGGTGACACTTGTGGGCTTGGCCTCCAGAACACTCTTCACAAAA
>M00285:128:000000000-BF978:1:2113:15623:16479_1:N:0:46
AAAATGCACCAGCTCATTAGCATGTTCTACACTGATCTCACTACCCTCCATCCCCTTGGTAAATACTGATGTAAAGTACT
CTTTAAGGACCTCATGCACATCCTCTGCCTCCAAGTACATGTTCCCTCCTTTATCCTTGAGTGGTCCTACCCTCTCCCTA
G
>M00285:128:000000000-BF978:1:2113:22468:16482_1:N:0:46
ATGCCTTAACAGCCAAGGAGGTAAGTTGACAGGATGGACTTGGGCAAAAAACTGGTTTCAGAACTTCAGCTAGTTTAATA
AGGTTGCTACACTTAAATGTGCATTGCTGCTGTGTTAGTTTTGCTTTAACCCCACAACTTAAAAGACAATGAAAATAAGT
AAAGTTGTTAGTAATCTTGAAATGAAAGCTTGTCTTATGGTAACAGAAGAATAGTGTTTATTACAGGTTAACTCATTGAG
CAAATTATCATCTTGATAATAAACCGGTTACCGCTATTTCTTGTAAATTGTACAATATTT
>M00285:128:000000000-BF978:1:2113:2271:16483_1:N:0:46
ATTTTAAACAATCAAAAATATTTAGCTACCCTCAAATAATTGTGAAATACCTGATATTTTTATTCCTTGCAACCTGTTCC
TCTCCATTCAAATAACTTGAGATCCTCTTCCTGCACCAAGTCTGATGAGATTCGTTACATTGGCACCTCTCAGTGCTTTT
CTGGATTCATACTTTATTTCTTGTCCAATTGCTACCTCATTGCCATTTGTGTTTTTCATCTCTTTTTAGCATCTAATCTG
CTGGCACTTACCAACTCACAGACTTCCCCTCCTGCTCTGACCTTG
>M00285:128:000000000-BF978:1:2113:16505:16485_1:N:0:46
TTATAAGAAAATTGGGCAAGTTTAAAATATGTTCAACTTAAGTGTCATACAAACTGGAAACGGATGATGGAAAAAAATAG
GCCAATAGTAGAGATGGTTTAAAGGCCACGCTAGATGAGCAGAACAGTCATTAAATTAGGGGAGTGTTTAGATTACAGGG
CATAGCTAGCTGGAGCAAAGGTAAATTAATTCAGGTTATGATGTATGGTTA
>M00285:128:000000000-BF978:1:2113:7147:16486_1:N:0:46
TGAAATGGATTAAGGGGAGATCTTAACTCTTGATAGTGGGTGGCCCTGGTAGGAGATTTCTAACATTCAGTGTCTGAATA
AACAACCACCAAAACTCCGTGCCAATCAGAGAGCTCCAGTTCAGTCACAGCAAGTCACTGAGAGCCTCCACATAACAATA
GCTTCAGCCCTTACTCTGTGCAATGTCAATGCCTCCATTTACAAGAAGGAGCCAATTTATGACAATCCACTACTGACATT
TGTTGCTCAAGCAGCTTTCATGAAATAAGAGCCTTAGTCCTGAATTTTTCATGACACCAC
>M00285:128:000000000-BF978:1:2113:15276:16487_1:N:0:46
CCTTCCTATAATGTGGCGACCAGAACTGAACTCTAAGTGCAGTCTAACTAGTTTTGTAAAGCAGCAGCATCACCTCTCTG
CTCTTGAACTCAATCCCACAAGCTGACTTAACTGCCCAATCCACCTGCAAGGCAAGTTTGAGTGAACTGTGGATATGAAC
CCCCCAATT
>M00285:128:000000000-BF978:1:2113:10252:16488_1:N:0:46
TCCACAATATAAACAGGGCATTAAATCAGTGAAAGCAATATTATGTGTCACAAACCACAGTAAATGGGTCTGTGACCAGA
AATGTTAACTCTGTTTCTCTTTCCACAGATGTTGTCTTAAAAACTACAAATTTGGAGGATTGGACAGACAGGTACTTTCA
GCTCTCTTGCTTTATGGAATCAAGGCACTGGTGGAATCAAGTCCTGAGG
>M00285:128:000000000-BF978:1:2113:15232:16490_1:N:0:46
ATATAAAAGACTTTTGAAAAAATACATGGATAGGAAAGGTTTAGAGGGATATGGGCCAAACACGGGCATGTGGGAGTAAC
TTAGATTGGGATTTTGGTCAGCATGAACAAATTGGGCAAGAGGGCCTGTTCCCTCGCTGTATTACTCTATGACTCCCTGA
CTCTATCTCTCCTTGGATGTGTAGTTCAATCATGTCTGGCACCTGGGGCAATCCAAGTGGTCATTTCCTCACATGAGTCT
AATGAGAGATCACTGACA
>M00285:128:000000000-BF978:1:2113:24519:16491_1:N:0:46
GTCACTAACCGCAGAGTGTTGCCCGTTCCCTGCAGGTTTTATCGGCCCAGAGCAGAGCTGTTCCGGTACCAGGTTCAGAT
GGAACCCGTTAGGATACTTCCTACAGCATACTTTTCGAAGTGCGAGAGAATCTTCGTGGACAAGCGGGATCTTCTTATCC
CCCACCCTCTGACTCCTTTCGACCACCAAGGCAGTTGTGTATCCAACTGGC
>M00285:128:000000000-BF978:1:2113:7773:16491_1:N:0:46
GATTGAAGTGTCACAGCTACATAGAAAGCGCAGTGCAGGTAAACAATAAGGTGCAAAGTCATAATGAATCTTTTGATCAC
CAGGATCATAAGCTCTGAAATCCCTTCCTAAACCTCTCCACTTTTCTGCCTCCTACCACTTAAGAGGCACTTTAGTCCTA
ATGTCCCATTATATGGCTTTTTAAATTTTGTTTGACAC
>M00285:128:000000000-BF978:1:2113:13489:16491_1:N:0:46
ATTCCTTGGAGCGTAGAAGAATGAGGGGAGATATGATAGAGGTTTATAAGATTATGATGGGTGTCAACAGTGAATTCGAG
AAGGCTCTTTCCACCTTGATTAAGTAAGAAAGGTAGGAGAGGGCATGGCTT
>M00285:128:000000000-BF978:1:2113:4415:16496_1:N:0:46
TTGTCTCGGCCTGCTTCAAGGGAAAGAAATGGGAGACATTTAAGAGTGTGATCTCAAGAGCCCATGAGCAGCATGTTCCT
GTTAGGTTGAAGGGTAAACCTGGCAAGTTCAGGAAACCTTGGCTGACAAGAGGTATTGATGAACTTGTCAAGAAAATGAA
GGAAGTTTACATTGGGTTCAGCAGGTCGGGGACAAGTGAATCCCTTGATGACTGTGAAACGCTTAACACTACATTTAAGA
GGGAAATCAGGAAGGCAAGGAGAGGGTATGCGATAGATTGGACAGGTAAGATGAAGGAA
>M00285:128:000000000-BF978:1:2113:20590:16500_1:N:0:46
GGTTTGAGGGGCCAGTGTCTTACTCTTGCTCCTGTTTCTATATTCCTATGTTTCTACATTCATATCCCTATTCCTGAACT
CAAGATCCTGTTCAACAAAATCTATTTACCTTCCTCATTCCTTGTCACTTCTGATCTGAGTAGATTATGGAAAGGTGTAA
AAGCAACAAGGTGTGAGACTTTAATTTCCTGGAAATTTAAGACTGGGCTTCCCCTAGTGCCAGAGACTGAAAGAGGGAAG
AATTTGTTGGGTACATCCAGGAGGGTTTTTTGACA
>M00285:128:000000000-BF978:1:2113:4052:16501_1:N:0:46
GGTAGGATTTTCCAGATTGGGGGGCCCCAGCAGCCTACCCCTGGAGGTCCAGAGCGGCCCGGCCAAACCTGAGGTGAGCG
GACAGAATTAGACTCATCCAGTTAGAGTCAGGTAGAATTTTCCATTGAAGGGGCAGCCCAGCAGCCTGCCCCTGGAAGAG
CAGAGCAAACCGGACAAACCTGAGGTGGGTTTTCAGAAAAAGACTCATCCAGTTA
>M00285:128:000000000-BF978:1:2113:16548:16502_1:N:0:46
TGCCACCCTCAGGCTCTCTTCCCTGGCTTCCTCGCACCGTTCCTCCCAAACTCCCAGTGCTGGCTGCACATTGTACTGGT
GACTGACCAGCAATTTACAATGACAGTCTCTCCTCTGATAAATGCAACATTCTTTGCCTTTTATTATCAGGAGAACACCC
TAGACATATGCTGGCGAATGGCTTCCAAAGCACTTCCACAGGCTGTCCTATTTTGCAATGCCTTGTTTGTTCATTTTCCA
GGGAGCCAAGTTCATTGTCCATCCCCAGTTGCCCCAGAGGTGGTGGTGGTGAGCTGCCTT
>M00285:128:000000000-BF978:1:2113:14367:16502_1:N:0:46
ACTGATTCGTTTGGTGACAGTTATTTTAGTGTACCTATTACCCTTGAAAAGTTAATCGCTGATATAGCAATAGATTTCCA
ATTTGGCTAAAACAGCTTTTTCTAATCAAAAAACATTGATTTGCCACTTTCTGCACATCCGCATGGAGAATCAACATGAA
AACAGTTGTAGAGT
>M00285:128:000000000-BF978:1:2113:10487:16503_1:N:0:46
CTATGTTAAATGGATAAATCCAAATTAAATGACTTGCTAACTGGGAGCACAGTGGTGATGGGTGAATATGGCCTGGTGTA
AGATGGGATGTCAGTGGTAATGTTTAGGCAGAGCTGGTTTATAGAGGACGGGAGATCAGCCAGGAGACCTTCAACATCCA
TTTGTTTATTATCATTCATTGATTCACACTTGTTCATTTTTTCATTCTGATTGCATTTACCCTTTAACTAACAATTACAT
TTCAGGAACAGCTTCTTCCCCTCTGCCATCAGGTCCATGAACTCTACCCCATTATTCCTC
>M00285:128:000000000-BF978:1:2113:22535:16504_1:N:0:46
CTTTAAAAATTAATCTATTTTTTATTAGTTACTATAGTTAGGGCTGCATGCATAAATTATTGCATTGGTTTTAAATAAGA
ATGCTAAAACTTCCAATCACAAATATGCAGCAATATCATTCTAAAGATGTCATAATATGCTCAAAGTGAATAGGAAATGA
TGTCAGCATCATTTCAATATGCTATCCATAGATTTCTTACTTCATTCTTTAAACAATGACACTAGATAGTTCCCAGTAAC
AATTTAAACCACCTCCACTCCCACAAACCCCTAACCATCAACGTCATTGAAAAAAAATGC
>M00285:128:000000000-BF978:1:2113:27356:16505_1:N:0:46
AACTTCTATGATGTAGGAAGCAGGGGGGGCCTCAGATGGAAACCTAGGTATAACACCACAGAATTCTGAATGGAAAATGC
AACAAACTTTTGACTCTGGAATTCTGCACTTGTGCACTGGGCTCCATTCATAACTGTTCTTGTCTGATCAACAAT
>M00285:128:000000000-BF978:1:2113:22996:16506_1:N:0:46
GTTAAAGTTGAATCCCTGCTCTTTTCCAGCTCGAGAGTCGCAGACTCTGACTCAGCCTCCGACCGTGTCGGTGAATCCAG
AAGCCACGGCCACGCTGGAATGGAATCTCGGGATCAAGGATGGCCAGTATGTGTACTGAAACAAGCAAACACCAGAAACA
ACCCCGCAAGTGATCCGCAATGACTATTCCAGCAACCGCGCCCGACCTGTGCGTCTGGGTTGAACAGCGACCGTTTCATG
TCGAAAACCAAACGCGCCGCCACCAGTTGACCATAAACAACGTGACTTTGTGCTATTACC
>M00285:128:000000000-BF978:1:2113:12279:16509_1:N:0:46
CAATGGGTGCACATTATTATTTTTTGTTTAAATTTACAATTCCCAAATCACAACAGCAATTTGGAAAAGAACACTAATTC
CTTGGGGCGGTCACTAATGCAGCTTGAATCAGATAATTAGCCACCATATGTGGCACCTTTAACTTCCTTATCTTACTCTT
ACAACACTAATTAGTGTGAATTAGATCTATAGCACGCTGAAGCACTCAAGCCTCACGGTATGATGTGTGAACCGCGCAAC
CTTTCTCCTCTGTGAAAACT
>M00285:128:000000000-BF978:1:2113:17801:16509_1:N:0:46
CGTTCAGGATAAATGTCTGAGACTGCTCACACATCTCGAGCTCCCCCACATATTCACCCTGTCCACTGCACTGCGCTACC
TCCAGTTCCCCATTCTCCATTGGCTGCCCACTGGGTCTCTCCAGTACAGGCCCACAAGCAGCAGTGTCCC
>M00285:128:000000000-BF978:1:2113:17743:16509_1:N:0:46
TCAGAATATGACCCTTCAACAACCACTCTTTGCCTTCCGTGGCCAGCCAGTTCTGGATTCACACTGCAATGTCCCCTTGG
ATCCCATGTCTCCTCACCTTCTCCAGAAGTCTTGCATGTGGCACCTTATCAAACACCTTGCTGAAATCCACATACACTAC
ATCTGCTGCTCTCCCTTCATTGATGTGCTTAGTCACAACCGCAAAAAATTCAATCAGGCTTTCAAGTCAGGACCTGCCCT
TGACAAAGCCATGCTGACAATTCCTAATCATATTATATCTCTCCAAATGTTCATAAATCT
>M00285:128:000000000-BF978:1:2113:22910:16511_1:N:0:46
AGGAAATCTGTTGTTATATCAACGATGAACATTTCAGGGGTAAGTGGTACAATAAATAACTGTTACCAAAAGACTCGGCA
CCCAGAAATACATAAACTACAATGGGGGTCTTGTAGCCTCTCCATGAGTTCTGTGTAGAATGTAGAACATCAATGATTTT
AACGTTTAAAAAGCTGTTTCAGCCAAATAAGAAATCTGTTGTTTTATCAAGGATTCACTCTTCAGGGTAAAGAGGTACAC
TGAAATAAATATTCCGAAACGACGCAGCACCATGAAATACATAAACTACAATTGTTTTCT
>M00285:128:000000000-BF978:1:2113:9161:16511_1:N:0:46
TCCGTACACCAACGCCTTTGACCACATGTCCATCAGGCAGTGGTCAGCAGGGAATGTCCTGCGGACTCTGCAGGAGGAGG
ACTCGGTGGACACCGCTGGGTGGTTCTCCGAGCGGACTGCCCAGACCGTCCAGCAGAACGCCTCGTCGCCAGAGCTCACC
AACGAGCACCAGGACCTGGCTTGGCCGGCGGCGAGAGGGGCCGTCCCTGTCAGATCCTTCCTGCGCGGACGGAGCATCAC
CCCCCCCAGTGCGCGTTGCCCCCCCAGGAGGCCCCCGCTGGGGGCGCGCCGGTCGCCCCC
>M00285:128:000000000-BF978:1:2113:7274:16512_1:N:0:46
GACCTGCTTACTTTCAGGGTCTTAACAACAGCAGCACTCTGACAAGGGACACTTACTCTTAATCCAGGCTTTGCAACAAC
ATGGGCCAGAATCTGGGGGAACTCAGCGCATTGAGCAGCATCTGTTGGGGGGCCGGGGGGGGGGGAAGCAACTGCCGATG
TTTCAGGTCGAGACCCTGCATCGGGAGATGCGGCTGCAGGAGCAAGTCTTGTTAAGGACGTGATTGAATAGCCGGAGAGC
AGCAGGGTCCACAGAGGGGGAGACCAGTGGGGG
>M00285:128:000000000-BF978:1:2113:25555:16512_1:N:0:46
ACTACAGAGTTAGTGTTATGGCAGCTGTTGACAAGGGACACTGATGCTGGTTTCACAAAGCTTTTGGAACTGGCATAGAG
GATAAGCAAATCAATTACTGTTTCTGATCTCAAGCTGTTAATACAGTGACGCACTGTCAAACTTAGGCTGAGCCACAGCA
CTGTATTTCTGTATCAAGTTTGAAATATGACAGTCAGCAAACTGCAGGCCATGATGGAACTGTATTCCAGGATAAGTTAA
>M00285:128:000000000-BF978:1:2113:18732:16513_1:N:0:46
NNNNNNNNNNNNNNNNNNNNNNNNNNNNNNNNNNN
>M00285:128:000000000-BF978:1:2113:5615:16514_1:N:0:46
GATCTACACTCTTTCCCTACACGACGCTCTTCCGATCTGGACTACACGCTTTCCCTACTCGACTCGCTTCCGATCTGGAA
TACACTCTTTCCCTATACGGCGAGCCTCCAAACTATCTTACACTTTTGTCTTGACAGGAGAGGTTATCAACACAAAAGGC
AAACTGAGGCGCATAGATCGACGGGTTGATGTACGCTGTATGGGTAGACCAAACATGGTAAAGAACGTTCAGTGAGTGTG
TCCTATAGTTGCGATACATGCGATGTTTGCGTGAAGTACTCAACATGTGTACAAGCAG
>M00285:128:000000000-BF978:1:2113:9061:16514_1:N:0:46
AGATGCACAAGATGAGAGGGCATGGCTTTACGATATTGGGTGGAAAGTTTAGGAGAGATGTCAGAGGGAAGTTTTTCACC
CAGAGAGTGGTTAGCGCATGGAATGCGCTGCCTGGGGGGGTAGTAGAGGCAGATACGTTGGACAGGTTCAAGAGATTGTT
AGATAGGCACATGGAAGAATGTAGAATAGAGGGATATGTGGGAGGAAAGAGTTAGATTGTGAGACGTTCGAAGGATGGCA
CAACTTGGTGGGCCTAAGGGCCTGTTTTGTGCTGTATTGTTCTATGGTTAAACTTCTTCC
>M00285:128:000000000-BF978:1:2113:18900:16515_1:N:0:46
CGCCAAAACTATTGATTTCCCACATTCTGCACAAAACTCAAGGAGTATCTACATGAAAACAGTTGTAATGTATGCATGTC
ATGGTGCTGAATTGTCTGGTAACAGTTATGTCACTTTACCTCTTACCTCTGAAAATGTAATCGGTGATATAGCAACAGTT
TCCTATGTGGCTAAAGCAGCAATTTCAAAGCTAATATCATTGATTTTCCACTTTCTACACAGAATCCA
>M00285:128:000000000-BF978:1:2113:6868:16518_1:N:0:46
AGCAAGAAGAGTGACCGTGTCTCCAACCCACACTGACCTCCCGTCACCACAAAATGATCAGCGACGCTTTCACAGAGCAC
TGTGCAATGATCGGAATCAGGAGCCTCGGCTGATTCCGCAGACTGACCAGGTCAATATATCAC
>M00285:128:000000000-BF978:1:2113:28234:16524_1:N:0:46
CCTCGAAAGAGCCTAAAAAAAGGAGATCTTTGTTATTAGTGAATACTGAAGCCATCCGTGTATAATAAATCATTTTAATC
GCAGATATAAATTTAGGGCTGAAATTAAATTTTTGAAGTATAGTAAATAAATAATCCCATTCAACTCTGTCAAATGCTTT
TTCAGCATCTAAGGAAACTACACATTCTGGAATTTGAGATGAAGGAGTATATATAATATTCATTAATCTCCTAATATTAA
AATGTAAATAACGATTCTGGATAAATCCTGTCTGATCTTCAGAAATGATTTGTGGGAGA
>M00285:128:000000000-BF978:1:2113:10307:16525_1:N:0:46
CCCCAGGAGGTTGATGGTGGGAGATATAGCAGTGGCAATGCCATTGAATGTCAACAGTAGGTGGTTAGACTCTCTCTTGT
TTGAAGCGGTTATTGCTTGACACTTCTATGGTGTGACTTGCCACTTATCAGTCTATTTCTGGATGCTGTCCAGATCTCCA
TTTGCTGAGAAGTTGCAAATGGAACCAAAATTTGTGAAATAATTATCAAGCATTGCAAATTCTAGCCTGAATGAAGAAGA
AAGATTACTGATGAAGCAGCTAAAGGTGTTGGGCCTAGGTCATTGCCCTGAGGAACTCTT
>M00285:128:000000000-BF978:1:2113:7256:16525_1:N:0:46
GCTTGAACCTGAAATCTGACGATGGTAGAAAACCTTCAACCCATAGCCTTCTGACTGAGAATGGTGAAACCTACTAACCA
AGCCACAACTTCAGAACAGCTTTTACTATAACAACAAAGGGAGAGAAAGCTTGGGAGGTAAGAATTTGTCAGCCCATCAC
TCTGTCAGAATCAACATCTACAAAATTAAAAGACAATGTTCCCACCAACTGAACTATTGAGTATACAAGACCCATCAACT
TTATGGTATTTTTAGAATTCAGTTACCAAGACAAAGCCTCCTCTATAATTTCTGGATGTT
>M00285:128:000000000-BF978:1:2113:26227:16527_1:N:0:46
CAGAAATTCTGCTGCTGATAGCGCTTCCAACATTTTCATTTTCTATTCTACTTCCATCATCAGTCTATCTTTATTTTGGG
GCATCCGCTGAGCCTGCGTGTGATCAGCAAAACCCATTCCTCTATTTTACATTCTTCTTCTCCTCACTAGCTCCTTGGTA
CTGAGAAACCAGAAAATGAATTTCCCTTGATCTATTTCCTTCCTCCAAGCTTCTAAGATTATCAAGCTGTTCTTCCCCAA
CCCCACCTACACCCCCCCCCCAAAAAAAACACTCACCCAAGTAGAAACCAGCATTGAGCC
>M00285:128:000000000-BF978:1:2113:20008:16527_1:N:0:46
ACAATGAGATGGTCCATGATCTCACGATCTACCTTGTTGTGACTTTGCACCTTATTGCACTGCACTTTCTCTGTAGCTGT
GACACTACTCGGTACTGTTACTGTTGTTACTGTACTACATCAATGCACTTTGTACT
>M00285:128:000000000-BF978:1:2113:11454:16528_1:N:0:46
CACTTGCTACACGAAACCCATGGAGTAACTATTGGAAATCAATTGTAATGAATGTATTTCATGGTCCTGAGTTGATTGGT
AACTGTTATTTGACTGCATATCTTACCCCTGAGAAGTTAATCGCTGATGTAGCAACAGAGTCCCTATTTGGCTAAAACAG
CAGATCGGAAGAGCACCGTCTGAACTCCAGTCACTCCGCGAAATCTCGTATGCCGTCTTCTGCTTGAATAAAAAAAAAAA
CGAACAATAAACAGTCTCACCATCACAACCATCAAATAATGACTGACGTCTCGTCCAACT
>M00285:128:000000000-BF978:1:2113:3597:16529_1:N:0:46
GTATGGAAGTGAAAATTGGGTTGCAGTTTGCCATAACAGATTACCTGGTCAAATATTCTTGTAGGGGACATAATGGGAGG
GAAAAATAAGTTTCATGTTTGATTTACCACTCTTTCTAGCTGAGAAAGGACTGATGTTTGTATATACTACCCTTTTACAA
GGACAAAGTAGAGAGCAGGCAACATACACCAGATTTTTCACACTTAAAAC
>M00285:128:000000000-BF978:1:2113:9146:16529_1:N:0:46
GCCTGTATCTGGTTTTGAATAGTACAATCAGTTGGCGTTAGTGTTATTCTTACAATATCTCTTAACTTTGTTGGCTTTAG
CTGGTACTTAGAGAAAATAAGGGTTTAGGGCTTTGGAAATGTATATTAAGCTGCAGAATCTTAAAATTAATCCTTTTTTA
AATATTAAACAAAGTGCT
>M00285:128:000000000-BF978:1:2113:16407:16530_1:N:0:46
GTGGCCAGGTTTCTTCCCACATCCCAGTGTTAAACACAGGAGAAACTGAGGATTCCTGAATGGGGTTCAAGTACCACCTG
TTGTCAAAGCCACCCTTTGTTCAGAAAGAAGAAGAGGTTGTTGGAAGACCATTAATCACACTGGTGGCAGCAGCAGCTGC
ATTGTAACAATGAAAAGGCAAGGGAGCCTATGGCCGCTACTGATTGATAGCACATCTGCTAATACCT
>M00285:128:000000000-BF978:1:2113:25619:16531_1:N:0:46
CTTGGGATAGAAGGAGAAAGCAAAACAGTGCAGAGGCATCACAGGTAATGATTCTGCAATAAGAGAGAAACAGGCCCTTC
AACACAACTCATCAATTATTGGGTCACTCTTCATGTGGGGCCCAGTTTTGAAATATTACCAGTTTCAAAAAGATGGTAAC
TCAGGTTGATTTCACTTAAAAGCGGTAATATATGCAGTATTCAAAACATCAACATCTTTGGCTGTGAACAGTATGTTTGG
CTAATATTACATCTCAGCAGACAAGAAGGATAAGTTAATTTTTTTATATTCTTTAAAG
>M00285:128:000000000-BF978:1:2113:7175:16535_1:N:0:46
TTGTGAACTCCCCAAATCTTGAATTTCACTGCAGGTAGCCAGAGTTTCATTAGCCTTGGTTGTTAGCTTCTATCTCTTCA
CTTCTGTTCTGTCACGGCAGCTTGCGCTAATATCTCTTTACAATGGCTTGTTTCCAAGCACTATTTCTTGCAGTGACCAG
TCGATGAAGGTTGTTACCAACACTGGGCCTTCCAACTGTATTCAGCAGAATGGGGAAAGATACGTATAGGATACTTTCAA
GA
>M00285:128:000000000-BF978:1:2113:5593:16535_1:N:0:46
AATGGGTGCTGCATTTAACTCAGAAATTTAATTGCTATTTCTTTTAAAACCTTGCTGGGTTTAAAAGTATATTTCAGTTG
GATTATATTGATTATCTTTAAAGGTAGTATATTGCAATTGTTTTCATTTGTTTTGAATGCTCAAGTATCAAGTATATCAA
AGTATACTTGTAATGATTTTTTCCACATCAGTAGCTAAGGATAATCTTCCTTTTAAAAACAGTGCAACGATGTTCTGGAT
CATATTTGTATTTGTTATAATTGACAAAATGATATGGTTTAATGATTAATTTTCAATGTG
>M00285:128:000000000-BF978:1:2113:15915:16535_1:N:0:46
AGAGCTAAGCAGTTTATAGTGTAAACCCATTGATCTACCAAAGGAGCTTGTGTGGCGCGTTTTTTTTGGAGGCAGACAAT
AATTTGTCTCTGTTGGTTACATGTAAGGGTTGATTTGCAATTGCAGTGAGGAGCATTTAGTGCAAATCATGCAACAATGG
GGATATAGGTATGGATGTCACTGAGATTTTCTAGCTCTTAATATGAATAGATCTACAGTCCTGTGGAGGCTCCTAACTCT
GCATAAGCTTCTGGTGCATAAAGTATTCCTTATAGTGTTGATGAAATATTTAATTTAGTT
>M00285:128:000000000-BF978:1:2113:26457:16536_1:N:0:46
TTTTACCTTGAGCAAGTGAAAGACTTCTTCTTATTTCCTATTTTAACATTCTGATAAGCATATTATCATGAAAATAAATG
AGAATTTAAAATACTTATTGTTATTATGGCTACATCTGTAACTGAAGGTGGGAAGCTTATGGAAAATTAATGCTAACACA
AATGCTTTGAATTAGGCCACAGGCATACCCACTCCAGTGCATTGTTGAAATGTTTGATTATTGTAAAGAAATTTTTACTA
TTATCA
>M00285:128:000000000-BF978:1:2113:8512:16537_1:N:0:46
GGCATTATACTTTGTGAAAGGGGAGAGTGAGCAGCCAGAGGTCATGGTCCATATTGGTACTAACCACATGGGCAGGAAAG
GAGATGAGGTCCTGCAAAGAGTATTTAGGGAGTTGGGAAGAAAATTAAAATCAGGACACCTGGAGTTGTAATCTCAGGAT
TACTCCCCATGACACACCAGTGAGGGAATAGGAATGGTACTGTTGAAGGAGATGGTGCAGGAGGGAGGATTTCAGGTACA
TGGATCATTGGGCTCTCTTCCAGAACACGTGGGACCTGTACAAGTAGGACGGGTTGTACC
>M00285:128:000000000-BF978:1:2113:28693:16538_1:N:0:46
ACTTAATTTCAGCAATCCTTCTCTGGGTCACTCAAACTGGACTCAACCACTTAGTGCACATGGACACTGGATGACTGAAG
GATCGCTGTCTGATCAGTTGCATATTAGGTTAAATAACCTCTTAGCACACAGCCATCTTGTGATATCCAATCACTTTGAT
TAATTACCAGTAGCATTAAATCCCAACAATAGTGAGGAATAAATAACTTCATGTACATAGCATCTTTAGAGGTGCCAGGA
CTC
>M00285:128:000000000-BF978:1:2113:12705:16542_1:N:0:46
TAGTTGTTCTAAGTGTAAAAATAGCACAGTGACAAATACGCTGCTTCTTCCTAAATTTTCAAAGCTGGAAAAAGATTCTA
TTGGCTGTTAAATTTTAATAACCATACACATCCTGAGATAATGTGCAATACAGAAGAAATTCAAAATCCATTTCAATTTG
AAGTTAGTGTTCGCATACTCCTATTTTGTCAGGAGAACAACATTCTATTAAAGACATTGTTTGTTAACACTCAGATCCAT
TAAACTATTATCAACTGCAATTACTGGTGTCTGAACCAGCAAGAGGAATCAATCAACAGT
>M00285:128:000000000-BF978:1:2113:19869:16542_1:N:0:46
CACGACTCTCTCTTAGCTGAAATCCACCTCTAATCACTTGCACAGAAAATTCTGTTGGCAAGCTCTCTCATAACGGACAT
CTGTTTTTGACAGTTCTTTCTGATTGGCCTGAGCTGTACCCTCTGCCAGTGCAGGAGCATGCATTTCATATTCAGCATCT
GGTACCAACAGGACATATAAATTTACACATGAATCAGCTGTCAGTAGCACAGACACTGTGTACTGACAGCTTTGGAATGT
GTAGGGAATTTTGTTG
>M00285:128:000000000-BF978:1:2113:6011:16543_1:N:0:46
CAACAATCAGCTCTTCGGTTTTTTTTCCCCTGAGATCATTGATGTCTTTCTTTCTTGTTTTTTTTTGTTAAAAGTGATTT
AAAATCCAGATGGGTTAGTACAAGAATTGTCTGATAATGTAATCTGAGTCCCAAGGGACTTTCCCC
>M00285:128:000000000-BF978:1:2113:19200:16543_1:N:0:46
GATAAATTGTAGCAATTTCAAACCACGTCCAAAGGCTCTTAATTTTCATTTATTTGATTGAAGCTATCAGATAACTCACT
GGCACTGAATTTGCTCATTGCCATGCCGTTTTTTTTTATTTAATTTGCATCAAAGAATTGATTGCATCATATTAGGATGG
GTGGTAATAAAACAATGTAGCCACAAGAGGGCACTAGAAACCGATGAACAGCTCACTCATCGTCGCTTAGCTACACTGGC
TTTGTGTAAATGTATTGCTGCTCCCCCTTGCTATCGTCCCT
>M00285:128:000000000-BF978:1:2113:11197:16544_1:N:0:46
ATAGGGCTGTTAAGAATGCTTATGGGATGTTGGCTTTTATAAATAAAGGGATTGAGTTCAAGAGCAGAGAGGTGATGATG
CTGCTTTACAAAACTCTAGTTAGGCTGCACTTGGAATATTGTGTTCAGTTCTGGTCGCCACATTATAGGAAGGATGTGGA
GGTGTTGGAGAGGGTGCAGAGGCGATTTACCAGGATGATGCCTGGATTGGAGG
>M00285:128:000000000-BF978:1:2113:6593:16545_1:N:0:46
CGAAATCTGAGTGGAAGAAGTAGTGATGTGTACCAGTGGAGCTGCTGTTCGTAGCTCCGGTGACCCGGGTCTGATCCTGA
CTCCCGTGCAGTCTTTGTGGATTTTATACGTTCTCCCTGTGACTGTCTGGGTTTCCTCCAGGTGCTCC
>M00285:128:000000000-BF978:1:2113:21985:16546_1:N:0:46
CCCAAGCCCACGATGCCATGTTGGAAGAACACAGTCCTTCTGGAATGAAGACCTGTAATCCCTGCTCATGTCACAGTGGA
GATGGTGTCATACATCACAAATGGGTCCTTCGGCCCACCACATCCATGCTAACCTTTTAACCCATCTACACTAATCTTAT
TTGCCCACATTAGGCTCATATCCTCTCTGCCTTGCCTATCTGTGTCCATCTAAATCCCTCTTAAACATGTTTAAACTGAG
GGTACCATTACTACTTTGAAGTCTCAGAGCACGACAAGGCAACAGTCAAAATACTTAAT
>M00285:128:000000000-BF978:1:2113:22367:16546_1:N:0:46
GGGTCCAAAATTGCTCACAATACTCCAAATGCAGTCTGACCAACACCTTATAAAGCCTCAGAGGCACATCCTTAACTTTA
TATTCTAGTCCTCTCAAAATGAATGCAAACATTTTATTTACTTCTGACTAATAATCTAAGACAAGAGTCCAATGCCCCAC
AGAAAGTAAACAGCAAGGTCAACTGAAATGTTAAAGCCAGGCTCCACTCTTTCTCCATGTAGATATTACAGATTCTACTT
GGTGAGGACAATTA
>M00285:128:000000000-BF978:1:2113:23495:16546_1:N:0:46
TTATTTATCAAGGTTGGCATGATTTGCTTGGGACTACTACAAGCACCCACTAGTCTCGATGAATAGCAATATACACACAG
CATGTTAAGATTTCTTCCACTTCACGATGAACACCTCTGGGTCGGG
>M00285:128:000000000-BF978:1:2113:16148:16546_1:N:0:46
TTTCTGAGTAAATTTATTATGATTTAGGATACTTTTACTGGGTTGCATGACCTCCAAAAAGGTAAGCCTGGTGGTATTTC
TGCTCCATTTCACCGGAAATGTTGCTATGGTGATAATTATTTCTAATCTAAATATCTGTACATGGAGTTCCACCAGAACT
TTCCAAATAAAATAAATATGTGCATATTTGCCTCCTTAATGAAGCAACCTGATTTAGCTACAATAACAGAAAAGGAGGAA
ATTATAGATTTTTTTCTTATTCTTCCCTCTAATCATGTTATTCACAATAATTTAAAATTT
>M00285:128:000000000-BF978:1:2113:26960:16547_1:N:0:46
TTTCGTGTAGATGTTCCATGCGTTTTGTGTATAAAATGGAAAATCAATGGATTTAGCTTGTAAAACGCTGTTTTAGCCAA
ACAGGCAATCTGTTGCTACATCAGCGATTTACATTTCA
>M00285:128:000000000-BF978:1:2113:12927:16549_1:N:0:46
ATAGAACAGTATAGCACAGGAACAGGCCCGTTAGGCCACAAAGTTGTGCAGAACTGATTAAACAAGGAATTAAATGCCTA
ATAAAACTAAACCCCTTTGTCTACAGAAAGTCCAAATGCCTCTATTCTCTGCATATTCATGTACCTTTCTCAGAGCTTCT
AAAACGCCTCTATCGTACTTGTCTTTACTACTGGCTCTGGCAGCGCATTCAGCCATCTACGACTGTGTTAAATAATTGCT
CTGCACATATCCTTTGAATTTACAACCTCTCACCTTAAATGCACG
>M00285:128:000000000-BF978:1:2113:4015:16551_1:N:0:46
TCAAGCCTAAAATGCAGTGCATAGAATGCAGCCCATAATCCAATTGTGATCTAATCAATATTTTATAAAGCCTTAGCAAA
ACAACCTTCTTTTTGCTCTCTATATGTCACTATGAAGTCAAGTATGTAATATGTATTTTAATACCTTTCTGAGCTTGCTT
GTCACCTGCATAAATCCCTCTGCATTCTGTCTCCAAACATCTCAACATATCCGCATGCAGGTCTCCCTGTTCC
>M00285:128:000000000-BF978:1:2113:18900:16551_1:N:0:46
CATTTGGATTTGATGTCCTTGCTACTTCATTTTTCCCTGAAAAGGATGCTTATAAAAGACAGCTCATCTAGAGGCAGCAT
GTCTTTTTAGGAAAACAAAATTAACGACATTTCTATAGTGGGACAGTCAATGCAAGAATAGAGTTCAGTGACCATCTCAA
GCTCCAAATAGTTTGCATTTTTCCATTTAAAATAAC
>M00285:128:000000000-BF978:1:2113:7585:16552_1:N:0:46
ATTGTGTGTATTTCATGTTGCTGAGTCGTTTGGTAACATTTATTTAAGTGTACCTATTACTGTTGAGAAGGTAATGGCTG
ATATAGCAACAGATTTCCTATTTGGGTAAAACAGCGTATTTTCTAAGTTTAAACCAGTCATTTGCCACTTTCTACACATC
CTCATGGAGAATAAACATGAAAACAGTTGTAGTGTATGTATTTCATGCTGCTGAGCCGTTTGGTAACAGTTACGTATCTT
CACCTCTTACTCCTGAACAGTTAATATCAGATATAGCAACAGATTTCCTATTTAGCTAA
>M00285:128:000000000-BF978:1:2113:27447:16553_1:N:0:46
CTTTGTTCTGTACTGTTATGTTTTTACCTGCACTACATCAATGCACTCAGTACAGTTACATTGAGTCAGTACAGTGTAAT
AAATTGACATGTATGATTGGTTTGTAAGACAAGCTTTTCACTGTACCACAGTAAAAGCGACAATAATAAACCAATACTTT
CCAAGAATTGCATAGTATTCAAGTACTTCCTATCTCATGCCCATCCCTAATGAAATTTATTTTCCAGTTCCAAAAGTTAA
TTCACATCTCCCTGTACTTTAGACAGTCTTCATTTGTGTGAACCAAACCC
>M00285:128:000000000-BF978:1:2113:10095:16554_1:N:0:46
GGTCAAAATTCAGAGCTTGTTAATCTCATTATATTTATGTCAATTTTGTTCATTTGTTATTTCTGATGTTTGAATTCTGT
TGACAGATGAATGGGTTTATTTATTGACTAGCAGAACTTAGATCAAAGCAATCCAAGTCTGTCCCCTGTTG
>M00285:128:000000000-BF978:1:2113:20838:16557_1:N:0:46
GAACAATATAATGTCGTCAGCTCCCTTTCTCTAAATTTTAAAAAAAAGTTATAGAAGGCGAAACTACATTGTATGAAAGT
ATTGAATAAATGGACTCCAGATATCTTCAAATTTAACCAAAGAATCAACAGTACCACTCCTAATTTTTTCCAAGTTAAGA
CATGATATAGTTTGAGAGAACCATTGAAAAGTGGTAGGGGGTATTGGATCCTTCCATTTGAGCAGGATGGCTCGTTTGGC
CATCAATGTAACAAAAGCAATCATACGATTAGCAGAAGCAGGTAAATGGCCAGACTTTAT
>M00285:128:000000000-BF978:1:2113:5887:16557_1:N:0:46
CAGAAGTGTTACTATGGAGTAGCAATTACCCAGGCAGGAATTTTTAAGTTACAAGACTTAGTACATTGTGAAGTAACATT
ACGATCAAGAATAAATTTGCTTGTCAATTTGTTATTCCATAAGGCAAGCCGCAAAAGATTTTGTCCTCATTTTCTCTGTA
CAGTGG
>M00285:128:000000000-BF978:1:2113:23260:16558_1:N:0:46
GGAGACTACCAAAACGGAATATGATGTGTTGTTCCTCTAATCTGTGTCTAGCCTAAACTGGCAGTAGAGGAGGCCATGGA
CAGACATGTCAGCGTGGGAATGGGAAGTGGAATTAAAATGGCTGTCCACTTGGAGATCCTGGCTGTTCTGGTGGATGGAG
TGAAGGTCCTTGATGAAGAGATCC
>M00285:128:000000000-BF978:1:2113:11712:16559_1:N:0:46
CAAAAGACCCAGAGCCAGTCCCAGAGCCAGTCATTCAGAGACCTACCTCCCCAATTTGTGGAGGTAAGTGACCCCAATAA
GTTTGTGGAGGTAAGTGCACACAATAACCCAGTGCATGCCCCTCTGAAGGGCAACACCCTGAAAGTGCTGCACAACCCTT
AAAGCTATTCAGTCCTTTAACTCCCCTCCTTCTCCATGTCTTGCCCCCACAACACCACAGACCTACTGATGCAGGCAGTC
TGTGTTTCTTTGACGCAGTAGTTACTGTCAAGGGCAGTATCTGTC
>M00285:128:000000000-BF978:1:2113:27046:16559_1:N:0:46
GAATGAACTGACCTGTACGATCGGTTTGTGAGACAAGTTTTTCACTGGACCTCGGTACAAGTGACAATAATAAACCAACA
CCAACACCAAAGGTAAGGGATGGGGGAGGGAGGGAAGGGGAGGGGAGGGAAGCGGAGGAGGGGAGGGATAAGGAATGGAG
GGAGGGGGAAGGGAGGAGGAGGGGAGGGGAGAGGGGGGGAGAAGAGGGGGGGGGAGGGATGGATGGGGCAGGGAGGGGTG
GGGGGGGAAGGGGAGGGGGCGGCGGAGGTGTGGGCAGGGGCGCAGTCCTGGCGCAGAC
>M00285:128:000000000-BF978:1:2113:4873:16559_1:N:0:46
GGAGTGGGTCTTGAACCCAATGATCTGAACCCTCTGAACTACAGCTGGCATGACGGAGTTAGATAATCCCGACTGCTAAC
TGATAGCCCTAGTAACTACGACAGGCTCCAGCAGGCTGAGGGTGACCTGGTTATACTCAAGGAGATTT
>M00285:128:000000000-BF978:1:2113:8669:16559_1:N:0:46
GTTCACATTCTACTGTCTCTCCTTACCATGTGGCCAGCTGTTGTAATGTACCCTTTAGCATGGATCTGTACCTCACATTG
TATCCAAATGGACAGCAGAAACACATGGGCTTCTCCTCAGACAATGTCACGTTAATGTTTAAAGAGACTGGGTGTCCTTA
TATGTGAGTTACTGGAAGCCAATGTCCACATGCAAAAAGTGATTGTGACATTAAATGTCCAAACCAAGATCACAGTGATT
TTATCCTAACTGTGTGACACTGATAAACTCCAGCAAAAGGACAGGT
>M00285:128:000000000-BF978:1:2113:5789:16563_1:N:0:46
TCCACTGAGATCCCCTTAATAATGCTTCACAGTCAAAACCACATTAAAGTACAGCTGAAAATTGCCCCTCAAGCTAGAAA
ACTTGAAGAGCTGGCCAAGAGCCTCATAAAAGTAGTGACAGAATAATAATAATAGACTTGATCTTGTAACATTTGAAGTC
AAACAATTAGACTGCAAA
>M00285:128:000000000-BF978:1:2113:8442:16565_1:N:0:46
GTTTTCACAGAGTTTGTATTACTCATTTCATTCTGTCAATGATGCCGACTGTATTTCAGTCACTGCTCTGCACAATCAGA
AAGCTACTTGGGTACAAGGGTTATCGCTTCCTTTCTTGGCCCTTCCTCCCTCTCCAGTCTCCTGCTGGTACATCATTTGT
CAAA
>M00285:128:000000000-BF978:1:2113:20508:16566_1:N:0:46
CACATTTTCTTGAATGTGGCTCTGAAGTTTCTGATGGATGGCATCTAAAGAAAAGGAATGTTTTGTACCCACAGTGGGAA
TGAACTTTGTACTCCTCACCACCTGCCTGCTTTGTGCTTCTGCACCTCATCCAACCCAAAGCAGACTCTTAGCAAGATAG
AGTCATAAAGTTGTATAGCACGTAAACAGGCCCTTCAGCCCTACAGGTAGGTCCATGCCAACCAAGATGCCCAACCAAGC
TAGTCCAATTTGCCAGCATTTGGCCCACAATCTTCTAAACCTTTCCATGTATTTTTCCAT
>M00285:128:000000000-BF978:1:2113:27362:16567_1:N:0:46
TTCATGATAATGGGTGTTAGAGTTATGGGACGGTAGTCATTCAGACAAACTGCAGGGGACTTCTCTGGTACAGGTATGAT
AGTAGCAGATTTGAGGCACTTTGTGACTACAGCCTGCCGCAAGATGTTAAAGATGTCTACGAGGACGAGGACATCTTTCA
GCTGTTCTATTAGCCACTGAATACAATTATAAAGCAGTATACCTGATCCAATAGGTGGTAGAAAGAGTAGTTACAATTAT
AGCATATCATTTGGACATAAGAAAACAATTAGTTTCACTTATAATCATCTTTGGACATGT
>M00285:128:000000000-BF978:1:2113:5557:16567_1:N:0:46
TGTGAAACCTGTGCTGGCCCTTATTATCCTGCTCTCCCATTGGTTCCTCTGCCCGCTGCTCGCACTCCCATTGGTTGCTT
TACCTGCCCTGCACATTCCCATTGGACCTTCTCCCTGCCCTGTGCTCTGCAATTGGTCAATCCCTCCATCATTTTGATCG
TTCTCCCCACTTCTTGCTCTCCCATTGGTCCCTGTCTTCTCTGCGCTTTCCCATTGGTTACTCTCCATGCGTTCTCCTAT
TGGCCACTCTCCAGGCCCCATGCTCACTCATTGGACACTCTCCTTGCTGCTCGCTTTCCC
>M00285:128:000000000-BF978:1:2113:26265:16568_1:N:0:46
TCCTTTATTATCAATCTTTAGAAATAGGATCAAACAAGCTGGCCTGTACGCAGCACATTAAAAATTTCTCATGGAAAGAT
CCATAAATTAAAATCAATGGACAAGTAATTAACTGAAAAAGAACAAGGTCTGAGTGTTTTTAATCATGCGAGGGTGGCAG
GACTGAATAAAATGTCCATCCTT
>M00285:128:000000000-BF978:1:2113:18898:16569_1:N:0:46
TTTTTAATATGTTATAGATAGCAGCAAATGGGTGTGCAAGCCATTCAATAGATTAGAGAAAAGCAAAGCTGTAAGAAATA
ATTGAAAATGCATAAAGTTACAAATGCAATTCAAAGAGATTGGAGTAAATATTTTCCCATTTAATACAACAGAATTAAAA
AGAAAAGAAGCCAGCCAAAATGTTGATCTGTCCCTTTCTAAAAAAGGGACCTCA
>M00285:128:000000000-BF978:1:2113:12295:16569_1:N:0:46
TTTCCCTTCTGTAGCTGCTCACTAAGGGAACTCTAACTGTGCCAAAGTCAACCATGATTAGTCTTTTGCTTCTTTGAATT
CCTCTTGACCATAGCAGTTCTGATGCAGTAGAATGCATCTGTACTTGCTTACATTCAAGTTAATTAAGTTTTTGTTGAAG
AGAAGTTATGTGAGTGCTGCTTCTTTGTGTATGTGGTTGAAGCAACATTTATAAATTGAATTCTGTAATCTCTGTATAG
>M00285:128:000000000-BF978:1:2113:10623:16569_1:N:0:46
GAAAACTATATTAGATTTGGAAAGTAGCAATAAAAAAATTGTTAAATCTGGCCTTGTTTTCTAAACCACTGTAGGATATT
TATGTTTTCTGAAATAACCATGGTCTGGACATCTATAGCAATAGCTACTCTTTCTACTTGTAATCAATCCTTTTGTTTTC
TCCAAGGACCTATCCTTGATATTATGTCTTCCTGACTTAAATGTTGCTCCATGTTGGCATAATCTGCCTACATGGAGATC
ACTTCTTTATTTCTTTAAAATGCTCCTTAAAAGTCACCTCTGTAACCAAGCTTCTTGTC
>M00285:128:000000000-BF978:1:2113:18511:16570_1:N:0:46
TATTTGTTTTGCTTCCAGATTCTACCACCAAATGAGCACGAACTTTTCCACTATTGCCTTAGATATTTATGATGTCAAAG
TACAACCATACTTTAAGCAATGCCAAAAGTTCCTTCTGACGCTTAACCAGCATTAATCATGGAAATAGACATGTGTAGAA
GCATGCACACACAAAACAAAAACAATTGATGTTTAAAGTCCAAGCAAGGAACTTCAGTTAATCGTTTTGCTTTAA
>M00285:128:000000000-BF978:1:2113:3394:16571_1:N:0:46
TTCCTTAAATAAACAAGTTTTACTTTTTAGGAACGGTTTATGTTGCAAACCACCCTCATCTTGTTCTCTATCTCCTGATC
ACTCAGTCATAATGTCAAAATAAAAGTAAAAGACAAGTTTATTGTCTTTTACACCAGTACACGTCTGCACAGATGCAGTG
AAAAACTGATGTGCAGCAGCATCACAGGCACATCACATCAGATTGCTAACTGGTTTATTATTGTCACATGTACTTTGTTT
TTCCTGCCATCCATACAGATCAT
>M00285:128:000000000-BF978:1:2113:22098:16571_1:N:0:46
ACCCAGGAATCCCTAATATTTGGCCTTATGCTAATCAGCACCCCAGGAAATGATATACAGGTTCACCATACATTGAGTAA
AGGATTGGGGCATTCAAAAATTGAATATGCATCCCACAAAATGCACAGAACACAAGTTTAAATAATTCATTCCCAATGTG
CACTTCAAATAGAGTCACCACCTCATTGAATTTGAGGACCAGCACAATTACGGCTGAAAATATGTTCTATCCGTTGTTCC
CCATTATATTAACCAATCAGCAGCTATTTTGCATCCTCAAGATGAACGCATTATATCTG
>M00285:128:000000000-BF978:1:2113:4744:16572_1:N:0:46
CCCCCACCATCGCCTTGGTTTTTTCCACATTCCATAGAACCATAGAACCAAAGAACAATACAGCACAAAACAGGCCCTTC
GGCCCACCAAGTTGTGCCATCCTTCGAACGTCTCACAATCTAACTCTTTCTTCCCACATATCCTACTATTCCACATTCTT
CCATGTGCCTATCTAACAATCTCTTGAACCTGTCCATCGTATCTGCCTCTACTACCAC
>M00285:128:000000000-BF978:1:2113:11034:16573_1:N:0:46
TGTAGATACTACATGGGATTTGTGTAGAAAGTGGCAAATGAATGGATTAATTTATAAAACGCTGTTTTAGCCAAATAGGC
AATCTGTTGCTATATCAGCGATTAATTTTTCAGGGGTAAGAGACACAGTTAAGTATCTGCTACCAAACGACTCAGCACCA
TGAAATACATACACTACAATTGTT
>M00285:128:000000000-BF978:1:2113:12013:16575_1:N:0:46
CAGGCTAAAGGCTTCTCCATTAAAGAATTCAGCAAAACAAGGACATAATTATGTTAAGCATTTGGGTGCAGTGAAGGACT
AGGGAGGGTGGTGTAGTGGTTAGCATAATGTTATTACGGGGCAAGCAATCCGGGTTCAATTCTGGTTGCTGTCTGTAAGG
ATTTTGTATATTCTCCCCTATGTCTGCATGGGTTTCTTTCAAGTGATCTCACATTCCAAAGACGCACGTGTTAGGAAGTT
GTGAGCATGTTATGTTGGCGCTGGAAGCGTGGC
>M00285:128:000000000-BF978:1:2113:13464:16575_1:N:0:46
TCTCCTTCCTTCGGCTGCTCTCAGTGCTGCGGCAATAAGCTGAACCCACCGGCTTCCTCCCACTCACCTCATGTTCCTTC
CCACTGAAATGTCCCGTCTCTCTCATCATCAAGCTGACCCCTTCAACCCCTTCTTCGATCGCAGGTTTCAGTCTCTCCCG
GTAGAAATTTGCCAGCTGGAACAGTTGGTAATCGTCACAC
>M00285:128:000000000-BF978:1:2113:12119:16576_1:N:0:46
ACATGTACCAAAGTACAGTGAAAAACATACAGATCATTTCACAGCAACAGTACATCAAGGTAGTATGAGGGAAAAGCAAT
AACAGAATGCAGAATATGGTGTTACAGTTACAGAGAAAGTGCAGTGCAGGCAGACCACAAGGTGCAAGGTTCATGAAACT
TCAGGTGAAAACACAGTCCTGTTCCCTTTAAAACAATTTTCAGATATTTTAGCCCAACATAATATGCATGTTTAATGTGC
AACCTGTAATCAGTTTTCAAGTCTAAGTCCAGTCCAGACGACTGCCAATCCTGACTTCTT
>M00285:128:000000000-BF978:1:2113:24377:16579_1:N:0:46
GTATGTGGCTGTTTCCTGTTTGTAAATTTCTACTTCCTCAATTTGTATAAGGTTTTGAAAACAGTGTGTTTTAATCATAT
TAGTGCCTCAAATTGATCAAGATTTAATTCTCATGAGTACCATTATTTAATCTTAAAAAAGCAAAAAAGGACCTCCACAG
TGGCATGGCTAGTAGAGCTGCTGCCTCTTAGTTCGAGAGACCCAGGTTTATTCCTGACCCCCAGTGCTCTCTGTACAAAG
TTTGCACTTTCTCCTTCTGGCTGTTTGTGTTTCTTCCGGGTGCTCTGATTTTCTCCCACC
>M00285:128:000000000-BF978:1:2113:3744:16579_1:N:0:46
CACTGATTAATGGCCACATCTTTGCCCTTTCTCCATTTTTCTACTGGGCTGCCAGCGCATGGTGAGCATAAAGTGTGCTT
GCCACCGATGAAAGTGCAGTGAAGATCCATCTATGTGTAATTGAATGTGCAGGAGTGAGTGTCTGTGTGAGAGCTTGTGT
GTGTGTGTGAGAGAGAAAATGCACCA
>M00285:128:000000000-BF978:1:2113:15106:16579_1:N:0:46
GCAAACTTGTAGATGGAGTTAGAGTAGAATCTGGCCACACAGTCATGAGTATATAGGGAGTAGAGTAATCCAGTGACAAA
GAATCAATAATTTATTTTCCTAGCCAGGGTGTTCAGATGGTAAATGGCAGATTGTACTTTTCTCATGCACTGGCTGTTAG
TATCCTTGTAGGTGGAAGGATGTGCTGACAAAGATTTCACAAGTGTTGCAATGCAATTTGTAGATGATATGCTGATGGTG
GAGGGCATGAATATTAAGAATGATAGTGACAATTAAGTGGTTTGTTTTTTCCTTTTAT
>M00285:128:000000000-BF978:1:2113:28233:16580_1:N:0:46
GAACAATGTCCCGGGGCTGTTTAGTTTAACGTCTCTGAAGATCTTGTCAGTGTTTCTTAACACTAGGCTTCATTCCAGAT
CTGAAGGAAAGATGAAAATCTCTCAATCCAACCTCAAATGTTTTGGAACATTAATTCATTCACTCTATAAGACAAAACAA
AATACAGAGCTTCAAGAGGAGGATGGTAGACAACTTAGAGAACCAGAAATGCAAAAATAGGTAAATCCTACAAGAGGCCT
GGTTTAGTCAAATCAAAACAAAGCTCTGTTTTAAGGAATTCTTAAAGGAAATCAACTTTT
>M00285:128:000000000-BF978:1:2113:19515:16586_1:N:0:46
CAACGGTGGTGGAGGCGGATACGATAGGGTCTTTTAAGAGACACTTGGATAGGTACATGGAGCTTAGAAAAATAGAGGGC
TAAAGGTAAGCCTAGTAATTTCTAACGTAGGGACATGTTCAGCACAGCTTTGTGAGCCGAAGGGCCTGAATTGTGCTGTA
AGTTCTAATAATAACCACTGGCATTAAAGGGGTTAAAAATTAAGCTGGTAGGAGTATAGTGGTGGACAGTAAATAAAGGA
GAGGGGGGTGCAAGAGAGGACAGCTTGGGAACTTCTGA
>M00285:128:000000000-BF978:1:2113:20869:16589_1:N:0:46
CAAATTATGGCATACATAAATTCAATGAGGTAGTAAAAAGCAAGACAGAATGCAGTTGCAGAGAAAGTGCAGTGCAGGTA
GACAAATAAACTACAAGGGCAACGATAAGGGAGACTGGGAGTTCAAGAGTTAATCTTTTAGCATATGAGAGGTCAGATAA
CCAAGGGGTAGAAGCTGTCGTTGAGCCTGTGCTTGTGGGGAACACTGTCTAGGATTACACCTGAACTCACAGGGTTAAGT
TTCAAGGAACGATTCCACATAATAGTGTGGAATCACCTGGTATTCAGAAAGTAAAAGGGT
>M00285:128:000000000-BF978:1:2113:21239:16590_1:N:0:46
CCTCAATTAAGGACCTGATTAACGTGGACACCAAGAATGAAACATCAAATAGTTACAGAGCACAGATCAGAGGTGCACCA
ATGGCACATTTCGCTTCATTTAATCTGACACTT
>M00285:128:000000000-BF978:1:2113:12809:16592_1:N:0:46
ACTATTTTGTTTGGAAAAGAATACACACCTTACAATCTTTCCAGGGGAAAGTAATTCAGATCAGCTATTGTTGTCAAGCA
ACATCAATGAATGGCTGCATCGGAAGAATTCAGTGAATATATCATGACAATGCAGTGAGAGGGGGAAATAAATAAACTAT
TTTCCCAAAATCTTTTATATTTTGAAATTGTAATAAAGCTTTTAGAGACAAGGAAGAGCGAGAGAATAGCAAGATTTTGA
AGTCTTGAATGTCTCATTTACAGTCACAAAACATTTGCACATCAGATTAGATCCCACCTT
>M00285:128:000000000-BF978:1:2113:8337:16595_1:N:0:46
ATACAAGTACTTGTCTAGATGTACAATTGTTGTGTCTCTGCCTTCACCATACACTTGGGCAATGTGTTCCGGATCTTAGC
CACCCTCTGTACCGCACATAACTCTAGTTACCATACTAGCACTGGAGAGAACACAGAAGATTCACCATGATGAGGTGGAG
TACATCAATTACAAAGAGAGACCATACAGGCTGGGTTTGTTTTCTTAGATCAGAGGAAGCTGAGGGCTAGGGGGGTGGGG
AGATCGGAAGAGCACACGTCTGGAACTCCAGTCACTCCGCGAAATCTCGTATGCCGTCTT
>M00285:128:000000000-BF978:1:2113:10752:16595_1:N:0:46
TTCCATCTGCAGAATGCATTCAACGTGGCTCTCAGTCACTGTAGGTACGTGTGACAGATTAGGCATCAGTGGTGGAGGAA
ATGGAGACTGAATTTTATGGATCCAAAGGAGTATACATTATATAGGAGTCTATTTCAGTGAAACATTGAAAGGATTTAAA
GAGGCATTTCTGCAATCCCAGCCAGAATTAACATTCACAAGGAGCATATTGACTGCTGTATCAAGTCATGTCAAGTCTGT
TGATATATGCACAAGTACAGTGAGGTACAGGTACAATGAGAAACTTGCTTGCAGCAGGAT
>M00285:128:000000000-BF978:1:2113:20833:16598_1:N:0:46
GCCGAATAAACAGAAGAATAATTAAAAAGGTGGCAGCTGAATTAAACAGGAATTTTGCACCAGTCTTCACATGAGAGAAT
GCAAGTAGCATTCCAGAAATTGGGGCAAATCAGGAATGGGGAGCAGTTTGGGAAAATTATAATCACCAGGGAAGCATTAC
TAAGCAAATTGTTGGAGTTACAGGCTGATAGGTTCTTGTGTGGATTTCATCCTAGGGTTTTAAATGAAGTAGCTAGTGAG
ATAGTTGATGCATTGGTTTTAATACTCCAACATTCCATAGTTTTGGAAACGGTCCCATG
>M00285:128:000000000-BF978:1:2113:16605:16599_1:N:0:46
CTATTTTGATGTGCCTGTAAGATTTTATTCTGAATGCCCAGCTTTAAATAATGAGGAAAAATATCATTCTGATCCATATG
ACTATCCTCTGTTACAAATTTTCACACATATCGAAGACCGACTAATCAGATGCAGTCATTAAGTGATTATGCGATTGATG
CATTTTGAGCTTTTAATAACACCAAACAAAGGTGCATATTATGCTTCTCTTCATCTGGCAGTTCTATAGTGGTTTGTTGG
CTGACAACATTATGTAGCTCAATGTGTTCCCCAATTCAACACCTCTTCATTGTGGGGC
>M00285:128:000000000-BF978:1:2113:5874:16600_1:N:0:46
GCTCCTCCTGCGCAATGTGGGAACTCAGGGAGGTTGTCAGTGTCCCTGATGACTGTGTGCACAGGAAGTGTGTCCAGTTT
CTGCTCCTGACAGACCGCAGGATAGTAATGGAGCTATTCATGGATTCACTTTGGAGCATCTGCAATGCTGAGAATGTTGT
AAATAAAACATTTAG
>M00285:128:000000000-BF978:1:2113:25269:16601_1:N:0:46
GTCATTAAAAAAAATCAGAAATGGAAATCTTCCACTGGGAAACAATAATATTAGAAACAGGGCAACTACAGCACAATTCA
GGCCCTTCGGCCCACAAAGCTGTGCTAAGCATGTCCCTACCCTAGAAGTTCCTGCCACTTCCTTGGTTAAAAATCAAACC
AGGCAAAGATCAGTAATCAAATTTAGGCTATACTACTTCAAAGAATAAAGATAGCAAGATACAGAGACATCCAAGATTCT
TAAGGATACACAGAAAACAGGCTGTTACCACACGAAATGAAGGCACTAACAAGAGGGCAC
>M00285:128:000000000-BF978:1:2113:14674:16601_1:N:0:46
CATAATACTGTTGCAAAATATAGCGTGCTGAGCAAATTTTAAAGATTTTAGATAGATTTTTTCAAGTCAACAACTACTTG
TGCTTATTTTTGCACTGTGATTATTCGTCCATAAATAGATTCATATTTATTGATCATGAAAGGAAAACGTTATCATCTGA
CATGTGTGTGAACGGGTCTTGACCAAGGGAGCTGCATGGGCCTTGAGCAAATGTCTTGAAAGCTGATATCAGAATTCCTG
TTGAAATAGGTAAACGTAGGCATTTCTGAAATGTTTCTCTTCTTGAAACAACTGGTTTT
>M00285:128:000000000-BF978:1:2113:19509:16601_1:N:0:46
AAATGGAATGTCATGGTAAATCTGTAAGTTTTTATCTGTATATAGGATCTGTTTTCCCCTTCAACCCATCACTGTGTTAC
AATCTTTTTTGTTTAGGGTGGGCAGTTAATACTCTCTTTGGCTTCTGCAAATGATTGTCTCTGTCTGTGCACTAACAGAT
GTGGGGTGGCTTGGGGGGAGGGGGTGATCACCTTCATGTTTTAATTGCTACACTCTGCATAATCATAAGTTCTTCTTCTG
CAAAT
>M00285:128:000000000-BF978:1:2113:6573:16602_1:N:0:46
TAACAATTTAAAAGAAGCAAAAGTGCTATCAAATGAGCCACAAGGGGGAAAAAAAAGTCCATAGATCATCATATATTGGT
TGTTAAGTAAATGTAAAACAAACACATTTCAGTGACAGCTGGG
>M00285:128:000000000-BF978:1:2113:12666:16602_1:N:0:46
CTTCCCTGTTCCACAACTCATTATCGCAATTGCCTTTGGCACAACAGACTGGGATGAAGAACTGTTGGAACAAACAACTG
TCCATCATCAGTTTGAGCATCTCCGAATCTGACAACACGGCCAGGCCAATACACCCAACCCCACGTGGTTGGAGGGTAAA
GGAATGGGCCACTCAGGCATTCAAGCAATTCCCACCATTTATTGAGAACATCTTTGATCTGTATTATGTATCCATTTGCC
CACCTTGGCTCTGAATCTCTTAAAAAAATATGGCTTCAAACACCCTGCAGTCTCCAAATG
>M00285:128:000000000-BF978:1:2113:14217:16603_1:N:0:46
CAACCCTCCAATCCTCCGTAACCTTTGTAACTTCCCACGTAACATCCTGGTGAATCCCCTCTGCACCCTCTCCAACGGTG
TCACAACCTTCCTATGCTAATTGCACAGTGCTCCAAGCTGTGGTCTAACCAATGTTTTGTAAAATTGTGGCATAACCTCC
CTGCTCATACTCA
>M00285:128:000000000-BF978:1:2113:23334:16606_1:N:0:46
GTCCATCTGAACTAGTCCCATTTGCCCCTCAGGTTCTGATTAAATCTCTCATCTTAAACCTATGCCCTCTCGTTCTTGAT
TCCCCAACCCTGTGAAAAAGACTGTCCATTGACCCTAGCTATGCCCCTCATGATTTTATACACTTCTAACAG
>M00285:128:000000000-BF978:1:2113:7842:16608_1:N:0:46
ATTCGGTTTCATTGAATAATAATAAACAGAGTGGGGTGACTGCCTTCAGCTTCGGGTGAACGAGAGAAACAAAGGACTGC
GTATGCTGGAACCCACCCAGATGAAGGACACTGCGATGCTGGAGGAGCTCAGCAAGCCGGGCAGCCAACGTCTTGGATGC
TGGTGTGTT
>M00285:128:000000000-BF978:1:2113:22786:16611_1:N:0:46
GACGTTGAAAAGGCAAAATCCATCCTTAGGTTTTGTGTAGTCTCAATTGATTTCGATGATACTTAACGTGGAACAATTGC
ACTCAAATCCAATATCGAGTTGCTGCATATTTAAAGATAATTATCCAATGATTGCATTTACTTGCGAGTGCTCAACGCAG
ATTAGAGGAGGCA
>M00285:128:000000000-BF978:1:2113:9716:16613_1:N:0:46
AGCAATTTACCCGCCACCATGTCAGACTCACCGGCTGGTAGTTCCCTGGCTTGTTTTTGCTCCCCTTTTCAAACAACGGG
ACCACATGAACCTCTCTCCCGTCCTTCTGAACCCACCTGTGGCCAGAGGTGAAGCACCAATCTCTGCAAGGGCCTCCGCA
GTATTTCCTCTTGATTCCCACAAGGTCCGAGAATGCACCGGGTCAGGCCCCTGGGATTTATCCACCTTAATGCACTTTAA
TCCCTCCAGTGCCTTCTCCCTGCTAACATGAAGTGTTTTCCAAGACAACACCACTCATTT
>M00285:128:000000000-BF978:1:2113:26863:16613_1:N:0:46
AATTGTGTCAGTGAGTAAAGTTATATTACTTATAAATTACAAGCTTCAACTCAATCTCAGTCACTTTCAACAAGGTGTGG
TTGATGCTGGAATTACCCAACCAGCTCTTCTGCTGTCACTGTTAACAGTCTTGCTTTAATGTACTGCTGCACATTACTCT
ACACCACTATAACCAGCAAGCAGTACTGTACAACTTTTAAAGTTATTCTCAGTTATTTAAAACCAGGATAGTGGTAAAAA
TGCTTTAATTTTGTGACATCAGCTGTGTTAATAAACCTCCAACAAAACAACATT
>M00285:128:000000000-BF978:1:2113:23249:16616_1:N:0:46
GTGACATTCATTGTCAAGTGCCACCTATTTAAGTAACCTAGGAACCAGGTATTAGTTGTGTATTTGATTAATAATCCCAG
ATCCCCCTTAGGGTGAACCCCAGATACCTGCAGTATGATAAGTAGAAGTCAACTGAGCAATTACTGAAAACATTTTAGAT
TTTCTGGAGAAATCAAAGGAAATAATAATTGGGAAAAATTGATAGATTGGCAGTGGAT
>M00285:128:000000000-BF978:1:2113:18144:16621_1:N:0:46
CTACTGAGTCAACCCAACAAATAATTATTATTTTGATCGTTAAAATATTAATTTAAGAAAACCAGTGAACCAATGACTCT
AATGTAGGGCATTGGACTAAAACTGTGGCCAAGATTTATTAGAATCATGGAGTCATAGAGCAATACAGCACACATACAGT
CCATGCCGACCATGGTGCCCACCCAGCTCATCCCAATTTCCTGCGCTCAGCCCCTATCCCTCTAAGCCATGCCCCTCCAT
ATAACTATCCAA
>M00285:128:000000000-BF978:1:2113:23098:16621_1:N:0:46
CATGTTCGGCACATCTTTGTGGACTGAAGGGCCTGAATTGTGCTGTAGGTATCTATGTTCTATGTCTTCATGATTTTGGC
ATGATAGCAACTGGACTGACTCAATTCACCCAATTATCAGTTAAAGGTTACAGTGAAACGAGCAACCAGCTGTCAGATGG
TGTTAATGGGTTTGCCTATGTAAGGGCATTGTTCCTCATCTTTCAGTAATTATTTTGGA
>M00285:128:000000000-BF978:1:2113:20143:16622_1:N:0:46
GTGGTCAGCCTACCTGAGCCCTAGGTCAAAGTAATCTGCTTCAAACCATTACTCAATTACTGGTGAGCAATAAAAAAAAA
CTCATTGTTCCATGAGGTCTTTCATTGGTGTAAATTAAGTTGTTAAAATTGATGAAAATTCTCTCAAAAAAACCAGCATG
TTAATCTCTAGCCTCCCATATAGGAGTTGTTGCTGGGGATTAGTGGATCAGGCATCATTTAGACTCTGCATACAGTGGCC
CTATTGTTTCTGAGAAACAAGATTTCAAGGTTTAGAGAGGGAAATAATGTTCTTCAATC
>M00285:128:000000000-BF978:1:2113:24650:16623_1:N:0:46
ACAGTGAAAAACTTGTCTTGCATACCGTCCATACATATCAATTCATTACACAGTGCAGATACATTGAGTTAGTACAGAGT
GCATTGATGTAGTACAGGTAAAACCAATAACAGAATACATAGTAAAGTGTCATAGCTACAGGGAAGTGTATTGCAGATAG
ACAATAAGGTGCAAGGTCACATCAAGGTAGATTGTGAGGTAAAAAGTCCAGAGTCCATCTCATTGTATAATGGAACCGTT
CAATAGCCTTATCACTGTGGATTAGAAGACTGGTGGTACGTGCCATCAGGCTCATGTACC
>M00285:128:000000000-BF978:1:2113:19889:16624_1:N:0:46
GGACGTCAGGATGAATTGCAGCAGGAAGTGCCTAGTCCAATTTCCAATGGGCAAAACTCCAACATGAAATGGATGTAAAT
GGCTTAACACATGCCCCAAGTTTCTATTAACATACTCTAATCATGTTCAGGTATTTTTACTAATCTAATTTCTTGGCTTC
TATCTCAATATATGGACCTAGAAATTCCTTCATAGTATTCCAAAGTAAATGGTTCTCCACAGCC
>M00285:128:000000000-BF978:1:2113:9612:16625_1:N:0:46
ACCGGGATGAAAAGCTTGCTAGAACAGTACTAATATTGGCATTGGAACAAGCCTGACAACTGGAGTAATATTTTCCAACC
CCTAATTTCTTGACCCATCCCTATTGAACCAGTATATAATGTACCCTTTAATTTTACTGAAAGATACCGTTCAGTGGTAA
GTGGGTACAATGGTTAACAAAATGATTCAGTTCTAGTGAACTGCA
>M00285:128:000000000-BF978:1:2113:6255:16626_1:N:0:46
AGGGTGGAAAGAGTTAGTTTGGGAGATGTTTGTAGGATGGCACAGCTTGATGGGCCGAAGGGCCTGTTCTGTGCTGTATT
GTTCTATTGTTCTATTGTTCTATTGTAGAAAGATTAATGGCTACTAATACTTGGCATTTAGCTACCTTGTTATTCTGTCC
TGGTC
>M00285:128:000000000-BF978:1:2113:7828:16629_1:N:0:46
AAACAAAATCGTCTTATAGCTATTTCACTAAAGGCACGCCCAAGATCTACTTTGAGAACCGAAAAGGAAAGAGGGATTTT
GGAGCGAAGCAAAGGCAATAAATCTGCAGCAACCCTTGCATAGTTGTTGCCCAAGGCTTCTGAAATAAGGGACAGAATGT
GCTCGCTGCGGGGCTGTGGTTTCGTAACCACCTT
>M00285:128:000000000-BF978:1:2113:9153:16630_1:N:0:46
TTTCACACAAAGAGTGGTGAATATATGGAATGAGCTTGCCAGAGGAAGTGGTTGAGGCAGGTACAATAACAACTTTTAAA
AGAGAGTTGGACAAGTACATGGATTTGAAAAGTTCAGCAGGTCATGGGACAAACGCTGTCAAATGGGACCAGCTTGGATG
GGGTATGTTGGTTGGCATGGACCAGTTGGTCCAAAGGTCCTGTTTCTGTGCTATATAACTCTATGAACGCCATGAACTAT
CAATAAAGATTTGGCGTGATTGGCCTTTTAAAAATAATGTTCAGCTTGAGACTTCATCAT
>M00285:128:000000000-BF978:1:2113:7676:16630_1:N:0:46
TGTCTGCACCCTCTCGAAAGCCTTCACATCCTATAATGGGGTGACCAGAGTTGAATGCAGTACTACAGATGTGGCTGAAC
CGAAGTCTTATAAAGCTGCAACATAACTTCCTGACTCTTGAGCTCAGTGCCTCGACTAATAAAGGCAAGCATGCCATTTC
CCACCTTTACTACTACTCTATCAACTTGTACAGTCACTT
>M00285:128:000000000-BF978:1:2113:7696:16631_1:N:0:46
AATGCTCTGAAAATTCAGCAAGTTTCTTCTCCACCTCTTTGGCCAATGAGATCCAGTCTTCCACACTCCACAGGAACTTT
ATGGAATCGCTGGCAAATTCAACAAAACCCGGGCCATGCTGTTTCTGTCTCTCAAATACTCTTAGCTTCTTTTGTTCCAG
AACAGGTGAGTTTTCAACTGATCAGCTGAACAGAACAAGATTTTGATTTTTGGACCCATTCAGCAATGATT
>M00285:128:000000000-BF978:1:2113:2335:16631_1:N:0:46
TTATAATATTGCATTCAGCACTGCTCCATGGTGTCCGGATTTTCACTCTAAGGGAGTAGTCACCTTGGGCCACACTTCCA
TAATGATTGGTTTTGCATGTCTACTATCCCTACCCCGCATGCACAAGACCTTTTCCTGGCACGCATCATATTGACTTGGT
CTTGCATGTTCATCTCCCCTGCAGCCTTTAGTCAAACCATATTGTTACTGTGTGGCTGCCTTGGGGAGTGTGCTTTTAAA
GGTTGACACATTCTCTGAATGTGATGCAGCAAAGTAGTGAGAAACAAATTAAACTGGTCC
>M00285:128:000000000-BF978:1:2113:18789:16632_1:N:0:46
NNNNNNNNNNNNNNNNNNNNNNNNNNNNNNNNNNN
>M00285:128:000000000-BF978:1:2113:16610:16634_1:N:0:46
GAGGATGTGTGACTATGACAGTGTCTCCAGGAACAGAGAACGTGTAAGTGTGACTTTCTGTGCAAATGTGACAGTGTGTC
ATGGGAGAGTGAATGTGTAAATGTGACATTGTGTCATGGGAGATAGAATTTTACATACAATCATGGAGTCATGTAGCACA
AAAGCATAC
>M00285:128:000000000-BF978:1:2113:10041:16635_1:N:0:46
GTAACTTAATTTTTTTATCGCCCTTGTAGACATTAAAAATAACTAAAAGAGCTGAGAACAGATTGTATCTAATAAATTAA
TTGAAACTCAATATTCTCAACCTGTGCATTTTGTTTATGCCACATTGGTGTTTGCAAAAATTGTAGGTGGTGTCAGATGT
TAACATTAATATTACCTGCAAACTCTCTTTATACAGACTGAATCTCTTAGAGGCTCTTTTGTCCTGAAGCAGATGCTTCA
GACACTGATTGAAACGTGTCTGTTGAAATGGGCACAGGTGTGAGGAAGCTGTTATTCAA
>M00285:128:000000000-BF978:1:2113:23727:16635_1:N:0:46
TTGACTATTGAGGTTCCCATTCGATAGACATGAATTGGAGTGAAAGGATATTGAATGATTTACACTCCAAACTAATGAGG
CAGTTGGTGCAGTAATTAGAGCATTTTGCTGGTTAAGTCTTGGAGCTAAGAGGGAGAAAAGGGCCATTTTCTGGTTTATT
AGATCGTAAGAGCACACTTCTTAACTCCAGTCCCTCCGCGAAATCTCGTATGCCGTCGTCTGCTTGAATAAAAAAGTATT
CAGACCTTTGCCTAGTACGTTGCAGTCACGTGGGGACCTAAAGGTCCCAACGTCGGTC
>M00285:128:000000000-BF978:1:2113:11889:16636_1:N:0:46
GGTTAGAATTAATCTTCTGAAAATTATAATTCATATCTTAATTGTAGTGTTTGTTCATTCCAACAGCTGTTTAATAGTTA
TTAAATATTGCAAATACAATACCTTCAAGTTATGCATCTGCCTTGAACAGTTCGATACGACTGTTGTATTTTGTAACCAG
ATTTATGAGGTGGGGC
>M00285:128:000000000-BF978:1:2113:10150:16637_1:N:0:46
GTTTTTCTGAGAAACGATCTCAGAAAAAATGTCAGTGTGTCGCTCCGACGGCATCACTTGTGTTTATGTAGCCTTTAAAG
CAGTAAAATAGCCTGGAGTCTTCTGTGCCAAATAAAGGTGCAGCCGGGTAGATAAGCAAAAGCTTTGAAGTTCAATGAAG
TTTTGAGAAGTGTCTTAAAGTAGGATAGAGATGTGGAGGGTTTTAGGCGGAATAATTCCTCAGGGGTGATAAAGGCATGG
CTCCCAGTGGCTGATGTTCAAGATGCATTGCGTCAGGGAGGCTAACAGTACCTTCAAGG
>M00285:128:000000000-BF978:1:2113:8657:16639_1:N:0:46
CTGTTGCTAAACTGTAGTGATTAGGGATGTCCCAATTTGTTCAAGAATCAAATGGTTGAAGGGAAGTAGCATGGCCCTGA
TGGTGGGGATTTTTGATGATGGATGATTCCTTCTTGAGGCAGCGCCTCCTGTAGATGGTGGGGAGGGATGTGCCCATGAT
GTATTGGGCTGAGTCCACTACTCCCTGCAGCTTCTTGCATTCCTGCACATTCAGATTGCCGTAACAGGAC
>M00285:128:000000000-BF978:1:2113:11984:16639_1:N:0:46
AAATTAGAACATTGGCAATGAATTGTTTCCTTTGCTTCAAGTGCTTAGCAACATACGTAATAAAAGACCAAAACTCCTTA
TTTGCAATTACAAAAAATGTAACTTCTATGAAAGTTAGCTCGCTATATATGAGATGAATAGTTTACAGGGCCTTCCAGTT
TAACATTATAAACTCCGCC
>M00285:128:000000000-BF978:1:2113:10360:16640_1:N:0:46
ACTTCCTATTTGGCTGAAACAGCGTTTTGTGTGCTACATTAATTTGCCACATTCTATACTAATCCCATGGAGTTACTATT
GAAAAGCAATTGTAGTGCATGTATCACATGGTGCTGAGCCGTTTGGTAACAGTTATTCTACTGTATCTCTTACCCCTTCC
AAGTTAATCGCTGATGTAGCAACAGATTTCGTGCTTGGCTAAAACAGCGTTTTGAAACCCAAATCCAT
>M00285:128:000000000-BF978:1:2113:6089:16642_1:N:0:46
TCTTTTGCTATATCATCGAATACCTTTTCAGTGGTAAGAGTTACAGTGCAATAGCTGTTACCAAACGAATCAGCACCATG
ACATTCATACATTACAATTATTTTCTAATAGTTACTCTATGGTATTTGTGTAAAAACTGGCAAAGCAATGGATAAAGCAC
TCAATACGCTGTTTTAGCCAAATAAGTAATCATATTGATATATCAGCGAATAACTTTGTAGTGCTAAGAGATACAGTGCA
ATAGCTGTTACCAAAGACTCAGCACCATTAAATAAATACATTACAGTTGTTTTCCTAT
>M00285:128:000000000-BF978:1:2113:7019:16644_1:N:0:46
AACCATCATTAGAAAGGAACTAATAATTTTTAATTTGGACAATTTAAGAATCTGTTGAAAGCAATTGGAATATTATAGTT
GTTTTTGTTTTGCAGGGATTTCCACTGACTGAGCAATTGTGGTTACTAGTTAACCCTACTGAGAGGCTTTAACAGTGCTC
TTTTAAAAAAAAAAGCAAATGCAGTTGGTTTA
>M00285:128:000000000-BF978:1:2113:16470:16644_1:N:0:46
CAGGGGACTTGGTGAGATGCCATGTGCTTGTATCAGAGACCAGCCCACCACACAATCATTCTGCTGATGTTCTGTTACTT
CACACAACTGAGAGGTATCCAAAGAAATCTAAACATCTGTGTATCTATCACC
>M00285:128:000000000-BF978:1:2113:21692:16644_1:N:0:46
AAAACTGCAGGATATGCAAAGGAGTCTTATTCCCAGGGAAGGGCTGGGACCTGCTCCAGGAGGCGGCCTCTAAATACACT
ATGAAAGGATGGTTGTTCCAGGAGTAGCCTGGAATACCTTTTTCATCCAATTAATTACTTTTAAAATAAGGTGACCTCCT
CCTCAGGCAGCGCTCCATAGGAAATAGTGTCCATCAGGTCCACCTTGGAAGTATGTGATTTTTCAGATC
>M00285:128:000000000-BF978:1:2113:17696:16647_1:N:0:46
TGGTCCTTTTCCAACTTTTGACAATCTGCTCGTTGCCCTTGGTTGAGGTTGCAGTTGTGGCCGGAGTGGGTGACTGAATT
CAATAGTGACTTCCTTACCCTAGATTAGTTATCTCCAACAGCAAACAAAAAACAGAAAATGCTGGAAATATTCAACGGGT
CATGCAGCATCTGTGGGGCATCGGTAAAAGTTAGAGAGAAAACAAATTTCAAGCTGTAGATATAGTGGATGGAGGCACAG
AAAAAATCAATGGGAAGAATAGGAAAGTTGGAAGGTGGGAGGGGATGGAATGGTGGAGA
>M00285:128:000000000-BF978:1:2113:27757:16647_1:N:0:46
AAGGACTCAGCAGACCTGACCTGTTTCCTTGGTCAGTACAGCCTCCTCTCGCCGAAGCCTCATGAGCCAAAGCCTCAGCA
CTTATTCCTCAAACACTGCACTGAGTAACTCCAACACTGCTAATCCTGACAATGGCTGCTCTGCGTTAGCTTGCATTCTT
CTTACTGGCTGTCCTCTTCACAAGTTA
>M00285:128:000000000-BF978:1:2113:18861:16650_1:N:0:46
GTGGAGTTTGAAATCATGACCCTCTGACTTAGAAGCCACAATGCACTCACCCAGCCAAGGCATACACCTCTCTACACAGC
CAAGGGAGATATTCAAAAGTCACAAATCATTAAAGGATTGTTGAAGTTCCTCCAGCTTTTAAAATTTTCACTCCAATGCA
ATGCATTGCCAATATGTTCACCTTTATTAATGTACCAGAAGTGGTTCTTTCAAACTCACTCAACATTCGTGGAATGGCTG
TCAATGCAGATAGGTCTGGGAGATACTGTGCAGCCAAAGACACTCTTGAGGCAGAGGCAT
>M00285:128:000000000-BF978:1:2113:11571:16650_1:N:0:46
CATTACTGAGTCCTTTAAGATAAGTTTTGGTTTTACACTGTCTCAGATCATGGTACTGTGTCTCAGCACTTGAAACCGGC
GAAGACCATTGTAACCAAAGGACTTCACAGTTTGATCTTGACCTCCTTGGATGTATTCCATTGTTCTTGCAAATTGTATA
TTACCTTTGGTCTTTTAAATTTCTTCTCTACATTAGTTGGAGATATTGAACATTGCAATTTTAGGTTAGTGAGTTTTTTA
TATAATTTCAATAATTCTAAGTTGATATGTTGGTATAGCAACTGATTGTCAGATGGTATT
>M00285:128:000000000-BF978:1:2113:20924:16651_1:N:0:46
GTAGCATTAAATGCGTCATTTGGTGGTAGCAACAGCTAGCAGAACTCCACAAATAGAGTTCAATGCTTGTTGCCACTATT
GCTCCAAATCAGGGCTGAATTCTAGACAAAGTCTTTGAGTAGATTTGGAAGATGAAAAGCACAGAGTAAAATGGAAATGA
ATATACTGCACTGGGAGATCAAAATGAACATTAATGTTAAGGTCTTAGTTTTAATCTTCCTTACATGGACTGGAACAGAC
ACTGTGAAAGTGGCTGAGGATGAGATTGGCAAGGAGAATTCGAGATCAAAACAACATGGG
>M00285:128:000000000-BF978:1:2113:21321:16651_1:N:0:46
CATTTGGGTAACCCAGAATTTGGCTGACAGGTAAAGACCCCACCACATGGGGGAGCGGTGGGGGGGGGTGGAATTTGCCT
GGAATCCCTTTGGCAACACGAGGTGGAGGCGACCACACACAAGAGGAAGGGTGACTTGCACAAACCTCATATCAATAACT
TGGCTAACCACCACACTCGGCTGCGACGCCTTGCCTTCTGCTATGTCGTACAGGAAGAGTTTGAAATCACAAACCACAGC
CAGTGCCCTCTGCCAGCCTTTCTTCACGCCAGCTTGTTTAGGTACCTAGGAATGAAGCAT
>M00285:128:000000000-BF978:1:2113:10790:16651_1:N:0:46
GGACCCTTCTCTGCCAGATGTTGCAGGTGCACATTGGAATCCTCCTTCAGTGTTGGTGAGAGTGAGCGGTGAAGCTCCCA
GTGTGGATATGGAAGGAGCGCTGAATTACCCCAGTGGACTGAAGAAAATCATTGCTGAAGGCGGGTACCTGCCGGAACAG
GTATTTCATGTCGAGATCGGAAGAGCACACGTCTGAACTCAGTCACTCCGCGAAACCTCGTATGCCGTACTCTGCCTGAA
AAAAAAAACCCCCCCCCCCCCCCCCCCCCCCCCCCCCCCCCCCCCCCCCCCCCCCCCCCC
>M00285:128:000000000-BF978:1:2113:20234:16654_1:N:0:46
CAATTATGATATGTTACAGGCTACCATGTTAAAAAAAAACTCATATTGCAACAAAGAACACTGTTTAATCAGCCACAGTA
TTTGGGACAGGTTTAAATTTTGTGAACTGGGATTAACGTCTAACCAGCAATC
>M00285:128:000000000-BF978:1:2113:8324:16657_1:N:0:46
AGGACCATCCTAACTCCGAGACGACCCTTCCCCAGTCCTGTGTGGTGGCGGCCCTCACCTGGGAAGTTGAGGCTGCAGTG
AAGAGAGCCCAACAGACCCACCCGGTCCCAGGCAATGTACCACCCAATCGCCTTTTTGTACCAGAATCCGTGCGGTCTCA
GGTCCTTCAGTGGGGACCTTCTTCTCGTTTCACCTGCCATCCGGGA
>M00285:128:000000000-BF978:1:2113:20703:16658_1:N:0:46
AAAGACAGCCTTTATAAAGACAGAAAATTCTCTTTAACAATTTGCAGAGAAAATCAGAATCAAAAATATGGACCATGGAA
TGACAGGGTAATACCATTTGTTCCTTCAGCTCAGAGACCCCTTGCATATATCTGGACTTAGTAAAACACAGATTTGAATG
TCTTACAATACATACATCCAGCAAACCCAGTGGCTTTGTTTTAGAAAATTTTTGACTGCTACATTTTTATAGGTTGTTGA
AATCTTCCATGTGTCATCGGCTGAGCTATATTTGCTTTCCATCTGGTTGGTTCTAAGTGC
>M00285:128:000000000-BF978:1:2113:16090:16659_1:N:0:46
ATTACATTTAAGCTGGAGAGGAAGCAGAGAGGATTCACACGGATGTTGGAGGTGAGAGACTGGATAGATAGGGACTGTTT
TCTCTGGAGAGAAGTGAGGCTGAGGAGTGTCTTTATGTAGGTTTATAAGACCACGAGGGGTGTAGATACGGTGGATGGTC
AGAGTCTTTCTCCCAAGTTGGGGAGTCTAATATTAGAGGGCAGAGGTTTAAGGTGAGGGGGGAGAGGGTGACCTGAGGGC
CAAG
>M00285:128:000000000-BF978:1:2113:20942:16660_1:N:0:46
TGTCTGCCTGCACTGCACTTTCCCTGTAGCTGTAACACTTTATTCTACAGTCTGTTGTCTGTTATACTCTCCCAAAGTGC
TGATGTGCAGAATGATCTGTCTGGATGGCACAAAAACAAAAGCTTTTCATTGCAACTCATTACATGAGGCAATAATAAAC
CAATTACTGCCAAGAGTGATCATCTATGAGGGGCTCAGAATACCATTGCCTCAAAAGTGGGGCAGAACAGATTGGGGTGA
GCATGGAAGCCAGTTTGGGGGTAAATGAGCACCAGTAGGGAGATAATTTGGAGAGGAG
>M00285:128:000000000-BF978:1:2113:11819:16662_1:N:0:46
CCTCTCTCTCTTCTCCTCCACCCCACTCAACCTTTTCATCACAGCGCAGGAGGAACCCTCCATGGGACATTTCCACAGCA
GGGCTCGAGCTGGTCAGCTCCTCTCATCAATGTCAGTAACAGAAGGCAGCCATTCCTCACCCTGCAACTGGGAAATGCTA
TAAATAACAATTCTTCTCTCCAGTCGCTTCCCAAACTGTTCCACCTGTCACACTAAGTCTGTGTTGCAGTTATCGCACTG
GTGAGCTATTATAGAATTAAAATGAGATGAATTATAGACACTGTGAAGTGTTAAATA
>M00285:128:000000000-BF978:1:2113:24340:16666_1:N:0:46
TTCAATGGCAGGATAGGTAAACCAACATCAGCAGCATTAATTATAACTGCTAATTCCAAATGGTGGGCCATTTCCCAAAG
AAGACTCAGAGACTGCAAGATTACCTGGGGGCCAAAGAAAATGTTTCAAAGGTGCTCTCACAGCCTCCGAAAAGTAATGT
AATATTTTCAACAATTCATGGGAATTCCTGGTCCTTGGCTGATCAAAATGGAGAAGCAGCATCTGGTATGGCATTGAGAA
CCTTGAAACTTTATGCCAGAAGCTTGCAGAAGCTCAGCAGAAGTGGCAGAAGGAGCACAT
>M00285:128:000000000-BF978:1:2113:8492:16666_1:N:0:46
GGTAAAAGGTTTGTCACCAGCAGTGGGAAACATCATCTTCCCCACCTCACAATGAAAGGAAACCTCAACCAATGCAAATC
AGAGCTCAGGCCCAATGAAAGCAGTATGACCTCTGCTTGGAGTCATTCTTGGTGGCTTGGTACTTCCAAGTAACCAGTTC
TACTCTTAATGCAAGAACAGCCATGCCAAAGAATCTGGACATGGATTTTTTCCCATTAAAAGCACAATGCAATTAAAATG
TACAAGGACTTTATGTGCTATGCTCATTAATAAAGAAAGAACTCTCAGTCC
>M00285:128:000000000-BF978:1:2113:20458:16667_1:N:0:46
TGGACAGGTCACTGAGAGAGTGCAGAGGGCTCTGGACAATCCTTCACACTCAGCACGAAGGGCAGCTGTGGTGTAGGTGC
AGACACAGCTCCCCCACACAGCCCTGGCTTTGCTCCTCGGTAACTGCCCGACCACAGCGCAGGACCCCCTCCGTACTGCA
CCACCGACAATGTGACATGGCCTCGGTACCGCAACCCCAAACCCCCCCGTCACAGGACAACCCCCTCCACATACTGCCCT
CCCAATGTGCCCTGTCCCCCAGTGCGATCCCTGGGA
>M00285:128:000000000-BF978:1:2113:25900:16667_1:N:0:46
GCTGAAAATGAAATTTCACTGTCTTTATTGTGAAACAAGAATCTAAAGAACCCAAAAGAACTGCCATTCATCTATAAGCA
GTGAAGACATTCTCCACTGAGTGCTCTACTACAGTAAAACTCCGGTAATCCAGCACCCTTAG
>M00285:128:000000000-BF978:1:2113:9773:16668_1:N:0:46
GATCTACACTCTTTCCCTACACGACGCTCTTCCGATCTGATCTACACTCTTTCCCTACTCGACGCGATTCCGATCTGTTC
TTCACGTATTACCTTCACGATGCGATTCATATCTTTAATATACTGCAATCGTCTACGGTTTTCGTCACGATTTAAGGCTT
AGTAAAATTCATTGGATCTAGTTCTTTTAATCACTAAATGTACCGGTGTTCCCTTCTTTCTATTTAAGATTAATAATAAA
CATAATTCATAGACATTTACCAATATTTAATTTCCATTACCTATAAGTTGACTATGAATT
>M00285:128:000000000-BF978:1:2113:13808:16668_1:N:0:46
CTTAACTTGCCCTAAGTGCAAGACAACATTTTAAGTCCTACTGTCTGAAACTAACACTTGGGGGGACAAAACTGGAGCCA
TGATCAGCCATGACCACATTGAATGTAGGAGTAGGAAGGAGGAGTGATATGACCTACTCCTGCTCCTATTTCTCTCTTCC
TCTTGTACACAGACTTCCCACATTGACCAACTTTCCACATTTGCTGTACTCTTGTTTTGCTTCATTTAGTTCTTCTCCAT
GTGAGCATGAAAATACCTTGCTATTCTTTCACTGTATTCAGTTGTGGAACTCCCTACCC
>M00285:128:000000000-BF978:1:2113:20384:16671_1:N:0:46
GTCAGTTATAATTATTTACTAAACAAGAACTGGGTGATTAAGATTAGGAAGCAGAAGTTGTAACTCTTTCTTCCAGCAGT
TTGACTTTGCGTTCATAAGTCCA
>M00285:128:000000000-BF978:1:2113:2560:16672_1:N:0:46
GGAAGAGTCAGTGGACTCTTAAGCCATCCCGTCAAGAGTTGGATGTGGAGGGCTTGTATGTCGATGGAGATGATGAACAA
TTGGGGCGAGGAAATTGCAAACCATAAAAATGGCATCGAGGTTTAATGGGTAGCTCATAGTGTGAAGGTGAAATCTCATA
GTTACAGAGTTCTGCGTTTGAAATTGCCATGTTATTTTTGAGAGAATGGTGTTGAAGATTACAGCATAATTTGATTGCTT
TTCAAAAATAAATTGAATAGTAAAGTTAATGGCGAAATAAATTCTTGTAAATTAGTTAC
>M00285:128:000000000-BF978:1:2113:6978:16672_1:N:0:46
CAATCCAGCACTCACTCAGGCTGGGTTACATGTGCTACTGTAAGGCTTCAACCCTGAATCTTCTGATCAGAAGCAAGGAT
CTATGAAAGGAAAATCACATCTGACTACTCTACTGGAATGCCTTGAGAGTGCAACAATAGATAAAAGGGGAGAAAAACTT
GCTATCCGTGAATTTTCAGAAGGCTTGTGCTAAAGTCCCAACCAGAAGATTGGCCAGCAAGGTTAGAGAACATGGAGATG
GGAGCAGGACACTAACGTGGTTTGATGTGT
>M00285:128:000000000-BF978:1:2113:20822:16672_1:N:0:46
CCATCAAAGTGAAGGATTATTGGACTGTATTTATTCCTTTGCCAAAGCTTCCTAGTTCCACCCTTGTAACATTGCCCTGT
TTCACACGGCCTCTTGTAACTCACAGTTATGCCTTTGTTATGTCCTCCCATCTTCTATTTTGATATATGGGGCCCCTCTT
TGGCTCTATTGCCTATATCTTAACTCACATTCAGTTTCTTACCAATTTACTCCACATCCATTATGACTGAAACTAGCTCA
CATTCTGATGATGCCCAAATTCTCAACCTTACAACCTTATTTTTATATCTATCTATGATT
>M00285:128:000000000-BF978:1:2113:13894:16675_1:N:0:46
CTGATGCAGATAAACCTCCTCTGCACCCACTCAGGTCCCTCCTGTGGTATGAGGACCAGGAATGTACACGGTCAGTGGCC
CGTGGGTGCTTTGTTCACCATTACCACCTATACCACGTCTCGGCTAATCAACCACCTTCCCCAGGTAACCTGCTCAAAGC
ACGTAGAACCGTCCGGGAGACAAAGATCGGAAGAGACACGTCTGAACTCCAGTCACTCCGCGAAATCTAGTATGCCGTCT
TCTGCTTGAAAAAAAAAAAATAAACAGTAAATGAAATCTACAAAACAAAAATATATAAA
>M00285:128:000000000-BF978:1:2113:21465:16675_1:N:0:46
AGTGCAAAATCTAGGCTAGTACTTCAGTCCATGTCTGGGAGAGTGCAAGACTGTCAGGGACTCCATCTTAAAACAAGGTT
CTGTCTGTCTGTTTATGAGGACACTTACCTGGGGGTATGATTTGAATTGCTGTGGGGTTTCTGTTGATGTCTGGCCGATA
CTTATCTATCACCAGCCACAATCAGAAGCAAGCTAGTCATTTATGAAAATTCACTCTTGTACATGGTAGATAACAGTGAC
TATACTTAGAACAAAGAACGGTACAGCACACAAGGAGGCCCTTCAGCCCACCATGTCCAT
>M00285:128:000000000-BF978:1:2113:21216:16676_1:N:0:46
GTGCTGGCCATGTAGCACTCTCATGCCTCAGACTCAGAGGCTATGGGTTTCAGAACCACTCCTGAGAATAAAGCACAAAA
TCTGAGGTGCAACTGCTGTACTGTTGCAGTGCCGCACTGTCAAAGGTGCCATTTTCCCCCACAATTGATGCATAAGTTGC
TAAGGGCTTGTTTCAAAGAAGGGAAAGGGACTTCTACCCAATGTCCTTGCCAATATTTACTCCTCAGTGAGTCTACTCTC
AATCATCAACAAAATAAAAGACAGTATCGCTGACAATGCCACCAAGCTGTCAATGTACAT
>M00285:128:000000000-BF978:1:2113:5843:16677_1:N:0:46
TGAGATCAGAGATTAGTAATCAATCTGGGAAAGAAATATTGATTGGTAAATAGGTAAATTTTGCTCTTCTTTAAGTGAAT
AATGAGGCACTTCATATCTTACTGAACTGTCAGCTCAATTATGTGCAAAAGTCCTAATACAGATCTTGAATCCACAACCA
TAAGAGAAGTTGATACAAGTGCCAGGTAGCTATTGGAAA
>M00285:128:000000000-BF978:1:2113:3582:16678_1:N:0:46
CTGACAAGTGGGAGTCTTTAGAAGAAGAGTTAGTAAAATCTCAAGGCCCATAAATTCTGGTAAGGGTGAAAGGCAAAGAT
GGCATGACCAGGGAAACTTGGATGAAAAAGGATACTGAAGGTTTGATCTGGGGAGGAAAAAAGCTTACGGCAGGTACATG
CAACCAGAATTAAGG
>M00285:128:000000000-BF978:1:2113:18847:16679_1:N:0:46
ATGTGCCTATCTAACAATCTCTTGAACCTGTCCATCGTATCAGTCTCTACTACCATCCCAGGCAGCGCATTCCATGCGCC
AACCTCTCTCTGGGTGAAAGACTTCACTCTGACATCTCCCCTAAACTTTCCACCCAATATTTTATAGCCATGCCCTTTCG
TCTTGTGCATCTGC
>M00285:128:000000000-BF978:1:2113:18446:16681_1:N:0:46
GAAAGAGAGAGGAAAAAAATCACAGGTCAATGATCTTTTACCTGAACTGATCACTCTCCAAACATGCTGCCTGATCTGCT
GATTCTTTTTCTCTGGTATTTTCAGCTTTTAACTTCAAAATTCATTCTGTTGACTTTAACATAAGTAATTTTGGAAGCAG
CACTACTAACAAATATTCAAAATAGTAGGAATGTACTTCCAGAAAA
>M00285:128:000000000-BF978:1:2113:2290:16682_1:N:0:46
AAGGACAGGAAGGGAATTTTCCTCAATACATCAGTTTCCAGCTGCAAACTCTTGGACCGTGCCACAAGAGACATGCGCCC
TTCTCTCATGGCCAAGTGTCACAGCATGCGATGGTACAGATGTTTGCCTTCAGGCTGAATCACGCAGCTGTGTAGTTT
>M00285:128:000000000-BF978:1:2113:7376:16682_1:N:0:46
ATTCCCATCTCACAGCACTGGAGGGGATGCACTAATTGTCCTTTGACTTCTTTCCTTCCCACCATCCAGGGACCCAGATA
TTCTTTCAGGGAAGCAGTGATACGCATACATTTCTTCAAATCCAGCACACTGTAATCAGTATTCTCATACTGTGTTTGGT
GTTCCTCTTCACTGGGGAAACCAAACACAGATTGAGCACCCCTTCGAGGACAATCTGCATTC
>M00285:128:000000000-BF978:1:2113:26028:16683_1:N:0:46
GTACCTCGCTCAGCTAGTTTTGAGCCTCAATCAGGTCTTCAGTCTTGGAGCACTGGGAGAGGGTCGGTTGGGCCGTGACC
CTCTTTCCCTCAGTGGGATGTTTGCCTCTTGCTT
>M00285:128:000000000-BF978:1:2113:9535:16684_1:N:0:46
TTGTGAGGCGAGGTCGTGGTTGAGTGGGTACTGAATCTCTGCATGCACCTGGAGGTCAGCTAAGGAATGCAGACAGGAGA
GCTATAACAGCAGGAGATTTACGCCACAGGCAAACAACGCAGGCTGATAAAACTGCAAAAAGTTAACATTTTTTTGATTA
AACAAAAATATATATTAGAACAAAATGCTTTAAAAGATTATCACCTCATAAATCATTTCATTATGCAACTTTTATTATAC
ACTTCTATGGAAATACAAGACACTTAGAACAGTCCTTTAAAAATGGTTCAAGGTCTTAA
>M00285:128:000000000-BF978:1:2113:16560:16685_1:N:0:46
GCTGCTTGACCTACTGAGTTCTTCCAGCAGGTTGTTGCTCCAGATGCCAGCATCTGCAGTCTCTTGTGTCTCATGAGTGA
AAGGAGCATTGGATCAGTCATGATGGTATAGGATGGCAGAGAAGGCCAAAGGGAATCAATGGTGTGTTCCTGTTCCTACT
TCTTCTCTTCCCTAGGTCCTATAACTTATCTTGATTCCCCTTAAGGTCATGTCCTCCGCTCATCTCTGTTACAAGTTCCA
CATTCACACAGTTCACACCCCAACCAAGCTTGGAAGTGTATCCCCATTCCTTCTTCATCC
>M00285:128:000000000-BF978:1:2113:18025:16685_1:N:0:46
ATGAAACTGTCAAATGAATGGTTTTAGCGTATAAAACGCTGTTTTAGCAAAATAAGAAATCTGGTGATATATCAGAGATT
ACATTTTCAGTGGTAAGAGGCACAGGTATATAACCTTGATCAAACGACTCAGCAGCATGAAATACATACACTACAACTGT
TTTCATGTTGATACTCCATCAGGTTTGTGTAGAAAGTGGGAAATCAATGGTTTTCTCTTCAAAAACGCTGTATTAGTCAA
ATAGGAAACCTGTTTGATGTATCAGCGATTAATTCTTCAGGGGCAATAGCTACACTTAAT
>M00285:128:000000000-BF978:1:2113:14739:16686_1:N:0:46
TGAGCATGAAGTTGTTGTTGCGACTCCACTCAATCAGCCAATCTATCTTACTCCCGTACGACTCCTTGTCGCCACCTGAG
ATTTTGCTAACAACAGTAGTGTCATTGGTGAATTTATAGATGGTGTTTGAACTGTGCCTAGCCAGACAGACATGAGTGTA
GAGAGAGTTGATCAGTGGGCTAAGCATGCATCCTTGAGGTATGCCTGTGTTGACTGTGAGCGAGGAGGTGGTGTTATTAC
TGATCTGCGCTGACTGTGGTCTCCCAATAGGTCAAACTCGAAGATCCAGTTGCAGAGGGG
>M00285:128:000000000-BF978:1:2113:11370:16688_1:N:0:46
ATTGAGTCAATGTGTTGGACCCAGGACAGATCCTCGGTGATGTTGACACCCAGGAACTTAAAGCTGCTCACCCTTTCCAT
TATTGACCCC
>M00285:128:000000000-BF978:1:2113:7422:16692_1:N:0:46
GATTGGCCTAATTATGAGAAGAAGACACGTGCTAAAATCGTGACAGTGATGAAACTCCAGCTAATCAAGTACCATGGAAA
CGTCTCTCAGTTCTTCAAAAAAGAAGCTTGCCCCTGAGCTCTATTTCCCCACGCTTATCGGATCCGAAACATAAACAAGA
TAGAGTCACTCGACATGCACCCTTC
>M00285:128:000000000-BF978:1:2113:17088:16693_1:N:0:46
TCCTTCTCAAGAGTATTAATAAACATAAACATCACAATTACTGGTGTCAATTTCTGTTTTTACTTGGCCTCATTTGTAAC
ACAGAATGCTCAAGAGTTGAACCTCACATCAGTAAGTGAGCTCATAACCTAAGATAACATGTCAGT
>M00285:128:000000000-BF978:1:2113:20139:16696_1:N:0:46
CACATCGTGAGCAACGAGTGCAAAAGTTGTACAATTGAATTACTGCTTCGCCTTGGGTTCTTGTCTGGTGGGAGGGAAGA
GGTAAAAGGGCAGATGAGAAAGGGAGTGGTTACCAGTGGAAGAATAAAGCAGGGAGTTGTAGAGGGAATGGCCCCTTGAC
TTCTGGAAGGGGAGGAGGGGGAAGAAGGGCTTGTTTG
>M00285:128:000000000-BF978:1:2113:2469:16696_1:N:0:46
CCTGTTACTCACCTGCATCTCCTCACCAAAGCCTCAGATTCCTAGTCCTACACTGGCCCACTCTCACAATGACCAAATGG
TCACTCA
>M00285:128:000000000-BF978:1:2113:22158:16698_1:N:0:46
ATACCTCCTCTGCTATAATTCAGACCATCCCCAAGGCCTCCCCATTAACTATCTCAAGGTCCGAAGTCTTCATGTCCTTC
ACAGTAAAAACACAGGAGAAACACTCATTGAGGACCTTACCCATCTCCTGCAGCTCCACGCAAAGAGGTCCAATTTGGAT
TCTTGAGGGGACCTATTCTCTCTCTAGTTACTCTTTTTCCCTTAATATACTTATAAAATATCTTTGGATTTTCCTCATGC
CCCCTTTTTGCCCTTCCGATTTCCTCTTGAGTACACTTCTGCAACCTCTATACTCCTCCT
>M00285:128:000000000-BF978:1:2113:12100:16701_1:N:0:46
TCCTGTACACACCTAACAAATTTTGCCCCATCTAAACCTTTTGCACTAAGGAGGTGCCAATCAATTTTAGGGAAGTTGAA
GTCACTGTAGACATCAATCATATTATTTTTGCAACTTTCCAAAATCTACCTACTTATCTGCTCCTCAGTGTCCTCATGGC
TATTCGGGGGCATACAGAAT
>M00285:128:000000000-BF978:1:2113:27812:16702_1:N:0:46
CACCTTCTCCAACGCCTCCACATCTTTCCTATAATGAGGCGACCAGAACATCTACTGCACTACCCTCAT
>M00285:128:000000000-BF978:1:2113:8219:16703_1:N:0:46
ACAGTTCAGTGGTAGACTTGAAAAATCTGGCAGTCAACAATGCAACATTCAGATGCCCACAGTTTGAACCTGGGTGAAAT
TTTTTTTTAACTTAAATCAACTTAACATAAAGCATTATGAAACTATCACATGCATCATTACAAAGCCAAAGCATAATTTA
AAAACCCAACAAAGCAGATCGGAAGAGCACACTCTGAACTCCAGTCACTCCGCGAAATCTCGTATGCCATCTTCTGCTTG
AAAAAAAAAAAAAAAGTGAGTAACAATAACACAGCAATATGCCACGACAATAGACAAAAT
>M00285:128:000000000-BF978:1:2113:19118:16703_1:N:0:46
TATTTCCTCAATTCTCTGCTGTCCTTCCATTTTAATGAAATGAAAATTGTGATAATCTCAAAGTATTTGTGGAGGCTTTG
CAGCATTGGTGTTTCCTTGTATACATC
>M00285:128:000000000-BF978:1:2113:5461:16703_1:N:0:46
CAATGTTTTAATACATTGTGATCCATCTTTCTTCAAAGGATAGCCTACTCAACTGAATAATAAATCAACATGAACCGTCA
CTGCACTGTCTCCAGGACAATAATATGTCCCTTAAATAAGGAGACCAAACCTGTTTTCAATATTTGAGATCACTGACAAG
ATCAGAATTTATTGCCATCCCTAGTTTCCTTAAGGTAGTTGAACGCCATTGTTTTGAACCAGTGCAGTACTTCTGATGAA
GGTGATCCCGCTATTCTGTAAGTAGATAGTTCCAGGATTTCAGCCCAATGACAATGAAGG
>M00285:128:000000000-BF978:1:2113:16526:16705_1:N:0:46
GCACCTCCACCCAACCTGTTGGGGGCAAGTTCCACATTCTTCCCACTCTGATAGATTTATTAACCACCACTTGACATATA
CAGGCCCTAGTTTTGGTCCTCCCTGGTGAAAATTTAAAGCCCCCCCTTCAGATCAGCCAATTACCCTCTCATTCCTATTT
TGAGAAAACCACCATCACTCCACAACCAGCCCAGCAGTGACTTCTGTGGACCCTCTCTGCAATGGAAAGCTAGCTTGTTT
TCTCATTTTGCCAGTTCTAATGAAGGGTCTTCAACCTGAAACATTAACTCAGCTTCTCTC
>M00285:128:000000000-BF978:1:2113:27774:16705_1:N:0:46
TTGTCCACCTTGTTCCTGTACGCAGACCCATCACCATCGGAGATTAAGCCGATGACTGTTGTGTCATCTGCAAATTTAAT
TATGGTATTTGTACCATGTTTGGGCGAACAGTCGTAGGTGAAGAACGCGTACAGGAGGGGACCTAACACACAACCCTGTG
GCACTCCTGTGTTCAGGGTGATGGTTGAGGATGTATGTCCACCTAACCTCACTATCTGTGGTCTG
>M00285:128:000000000-BF978:1:2113:21931:16705_1:N:0:46
GTTGTTGTCATGACAACATTCCACTAAGCTCTCTATCTCCTTCCTGTATTCTGACTTGTCGTTGTTGGAGATACAGCCCA
CAACGGCGGTATCATCTGCAAACTTGTAGATGGAGTTGGAGCAGAATCTGTCCACGCAGTTGTGAGTGTATAGGGAGTAG
AGTAGAGGGCTGAGGACGCA
>M00285:128:000000000-BF978:1:2113:6247:16707_1:N:0:46
GTGAAGATATCACAAACAATTATAAGTATCCAGAAGGTAAGAGAAATTACATTTATCTTCACAGGTATATACCTTGGTAA
ATGGTAAGACCCGCTGGACAATTGAAAACTTGCATAACTTATTGTGCTGAGAAAACCTACTGCTGCTGATCAGATTTAAG
ATGTTTTGATAGAATTCTGATTATGATATAATTAATACAATGCCTGATAGTAGTCTGTC
>M00285:128:000000000-BF978:1:2113:8300:16710_1:N:0:46
TCGGAGTAGTTGGCGGAATTTTACTGTCTTCTCAGGAAAGGGGTTTGTGTTTGGATACAGCCATGGTTTTGCACAGTATG
GGGATCTCCTGAAATTTATCGGGGGCAGGGGGCGGGGAGGAGAAAGAGTATCGCTGGAGCGCTGGAAATTTACCCTTGGT
GGTTGTATTAATTCTGTAATGTGTATTTGTCAGTGCTTCTG
>M00285:128:000000000-BF978:1:2113:12553:16710_1:N:0:46
GGGTTTCAACCCAAAACATTGACAATTTATTTCCTCCCACAGATGCTGCTCAACCCATTGAGTTCCTCCAGCAGATTTTT
TGTTGCTCCAGATTCCACCATCTCCGGTCTCTTGTGTCTCTTTTTGGAAACCTGCCTGCATTCTTT
>M00285:128:000000000-BF978:1:2113:16347:16710_1:N:0:46
TGCCTGCTTACGGTACTGCCGTACTATGTTGTGAATCATAGTTTGTTCAAGTAGGGGCGAGGGAAAGAGTAGTTTATTGG
CTGACAGAGAGGTCACAGCCACTGTAAATATCACAACATAAGACACACAACTGGTACCACATGCGATGACTTGCCTGAAA
CAAAAACAGAAAATGCTGGAAATACTCTACAGTGCAGACTGCATCTGTGGGAAGAGAAACAGAAGCCAGAAGGAGTCAAA
TAGAAAGAAGATCAAGTCAAACAAGGGGATGATTTTCTTTTGTCTTAATACCCACTCC
>M00285:128:000000000-BF978:1:2113:14816:16713_1:N:0:46
CATAAAAAACGCTGTTTTAGCCATATAGGAAATCTATTGCTATATCTGCGATTAACTTTTCAAGGGTAATAGGTACACTT
AAATAAATGTTACCAAACGACTCAGCAAAATGAAATAGATACAATACAACTGTTTTCATGTAGCTACTCATGGGTTTTGT
ATAGA
>M00285:128:000000000-BF978:1:2113:20256:16719_1:N:0:46
AACTCAGCTTGACTGCACCCATCATCACAGGACCCCTCCAAACACCTCCTCTTCCTGGGGTCCCATGATCGAACCATACT
ACTTACACTCGGTGGGGTGTGGGGGATGTGTGTGTGTCTGCAGGGGATGGTTGCAGCTGGCAAGCTGTTTGAGGAGGAGC
ACACTAGCCCAGACCTACTTGCATTCAACAAACTCTTTAACCCAGCAGCTGCACCACTTGGTTCGCACTATCCTTTGTGG
TT
>M00285:128:000000000-BF978:1:2113:10467:16720_1:N:0:46
CAAAAACCTAATGTTGTAAACCGCGAACCTATTGGTTGCAGGCCCTGTCCGTCTATTTCCGTTCCATCCCGCTATCTCGC
TGTCTGCAGTTAGTAGAGGACGGTGATTCCAGCCCGATGCCAATCGGCGGTG
>M00285:128:000000000-BF978:1:2113:3789:16721_1:N:0:46
CAAAACAGTTTGTGATACACCTCAGTATTTTGCAAAGGGAAGGAAAACAACAACAATATTTTTTTTTAAAAGTCTCTCAC
ATTCGCAAGGACAAACTGGAGATGAGAGCCAACAGGGTAGACAGGAGATTCTGCAGATGCTGGAAATCTCGAGCAACACA
CAAAATGCTGGAGGAACTCAGCGGGTCAGGCAGCGTCTGTGGAGGGAAATGGACAGTCGCTGCTTTGGCGCAAAACATTT
TAACGTGACAGCTGATGAGTGTAGAGGTTGAGCTAACCTAATTAATGCACCGTTGAGG
>M00285:128:000000000-BF978:1:2113:19049:16721_1:N:0:46
GATAGAATGTTGGGAGAGACGGGATTGACTGAGTTTGTTTTTCTTGGAGCAGAGTAGACCTTGATAGAGGTATAATAAAT
GAGTAGAATTATTATGATAGATAGTGAGCAAC
>M00285:128:000000000-BF978:1:2113:17602:16723_1:N:0:46
ACTGATGCAAAATGAAAGAAAACGTCAATCCCTGAAATTGTCAAATGCTGCAAATAATGTTTTTATTGGATCCAGGGCTT
TGTAAACTTATATCCAGCATGATATAGTATTGAGTCACATAGATGAGAAAGTTAACAGGTTAACTCTCTGGTCAGTGTAT
ACTTCCTTACAACATAGAACAAAGCCATTTCCCTCATTCGGTCTGCACCAGTCACAAAGCAATCCCATACCCCACTAATT
TTCCCTGCAAGTAATTTTCCCATCAACTCCTCCCAGATTGTACCATTCACCTACATATT
>M00285:128:000000000-BF978:1:2113:20438:16724_1:N:0:46
GCCATTTACCTTATACTCTGTCCTGGAATTTGTCCTCCCAAAGTGCACCACCTCACACTTCTCCGGATTAAACTCCATCT
GCCACCTGTCAGCCCAGTTCTGCATTCTATCAATATCCCCCTGTAAGCTCCTACAGTCCTCCACACTATCTACCACACCA
CCGATCTTGGTGTCATCTGCAAACTTACCAACCCATCCCTCCACTCCTTCATCCAAATCATCTATGAATATAACAAAGAG
TAGAGGCCCCAGAACCGATTCCTGCGGGACTCCACTAGTCACAGCCCTCCAATCCGAGGG
>M00285:128:000000000-BF978:1:2113:24550:16725_1:N:0:46
CAACCTGATAAAAGAATATAAAATTATGAGAGGCCTACATAGGATAGATGGTCACAGTCTTTCCTGGGGTGCGAATATGA
AGTACTAGAGGGCAGAGCTTTAAGGTGAGAGGAGGAAAGTTTAAAGAAGTTTTTACACAACATTGTAGGTACCTGGAATG
TGCTGTCAGGGGAAGTGGTGGAAGCAAATATGATAGCAATGTATAAACAGGCATTTAGACAGGCACATGAATAGGCAAGG
AATAGAGTGATATAGACCATGTGCAGGCAGATGGGATTAGTTTAAATTTGTATCATC
>M00285:128:000000000-BF978:1:2113:10219:16728_1:N:0:46
TGGTGACCACAGTGGCAGTTTGAGCCACTAGCAATGTTGCTGAGCATGAACGTGGCTAACTCTGAGTGGACACTGGTGAG
CGTGGGACTGGGAGACAATGTCCAACAATGTATAACTCCTGCGGAGAATAAGGATACTGTGCAACCTGCAGAACAAGTGT
GTGTGTGCGTATGTACGTGCACACACACCAAAAACCACAGCTCCCGACATAGAAATCACACTGAGGAAGGTACTGCAGT
>M00285:128:000000000-BF978:1:2113:23299:16728_1:N:0:46
ACTCTCTGCAGCTTCTTACATTCCTGCACATTTGAAGTCTGTGATGTTGATGTGAATGATGTCTTGACAGTGTTCAGTGT
TCAGGACATCTCTGGGTTTACAAATAGGTTGCGTTTTCACAAATGTCCATAGTCGGTTTTGTCCATAAATACATAAAATC
ATTCAACACAGTAACCATAGATGAACACACAGATGGTTTAAGAATAAATTGGATAAATACATGGATGAGAAAAATCTGGA
GGGTTATGGACTGGGTGCGGGTCAATGGGACTAGTGGAATAAAGTTTCAGCACAGACT
>M00285:128:000000000-BF978:1:2113:26464:16728_1:N:0:46
GCTGCATTAAATTTGAATAATTATTCAAGAATTAATGGAGCAAGAAACAGGAACGTGAATGGATAATTCAGTCTCCAGGC
CATGCTGTGTTATTCAGCAGTATATGATTGATATCCCACTACGCTTTTCTGTCACCTTCCTCCCTCCTTTGACTCCTTTA
ACGTTTTGCTCATCAGTCTCAGAGAGGAAGTTGTCTCAATAACTCAACGTTCCATGTATGTTTTCAAGGAAACATCAACT
TTTGCAAAGTCTCCTCAGATACTTTGAATTGATCACAAACTACATTTGAGTAAAATGGA
>M00285:128:000000000-BF978:1:2113:6552:16728_1:N:0:46
ATGACAAATAGCAATGGGCCAAGCATCTGTGCCACTAGTCACGGGCCTGCGGTCCAACATTCCACCATCACCCTCTGCAT
CTTACCATCAAACCAATTGTGTATCTAATTAGCCAGCTCTCCCTGGACCCCATGCGATCTAACCTTCCATAGCAGCCTAT
CATGTGTAACTTTATCAAAGGCCTTACTGAATTCCATGCAGATCACGTCTACTACCCTGCCCTAATTGACCTTATTGGT
>M00285:128:000000000-BF978:1:2113:27401:16729_1:N:0:46
CCAACCAGCTGGTCCCAATTTCCTGTGTTCAACCCATCTCCCTCCAAGCCCCAGCCCCCCATGGACCTACCCGAGGGCTT
TTAACATGTCGATGTTTTTTTCACCTCACCCACCGCCCCTTGCCGCTCATTCCACAAACTCACCCCCCCCGAGGAGCTAA
AGTTGCCCCTCCGGCACCTTTTCAATCTTTCGCCTCGGAACAGGACAGCCCACGGCTTGACTCCCGTCACTCCCCCAAAG
ATCGTAAGCCGTCCTCCGCTGGAAGAAAACAAATTAGTCTGAGGTATGCATAAGTAAC
>M00285:128:000000000-BF978:1:2113:7734:16730_1:N:0:46
AGCGGGTGGAGATTAGAAAGGAGAAGTTGCTGAAACCTTTGGAGAGTATTAAGTTAGATAAGTCGCTGGAGCCAGACGAA
ATGTATCGCAGGTTACTGTGGGAGGCGAGGGAAGAGATTGTGGAACCTCTGACGATGATCTTTGCGTCGTCGATGGAAAC
AGGAGCGGTTCCGGTAGATTGGAGGGTTGCGGATGTTGTGCCGCTTTTCAAGAAGTGGAA
>M00285:128:000000000-BF978:1:2113:26239:16730_1:N:0:46
ATAGGAAATCTGTTGCAATATCTGATATTAACTGTTCAGGGGTAAGAGGTTCAGTTAATTAACTGCTACCAAACGGCTCA
GCACCTTGGAATACATCCACTATAACTGTTTTCCAGTAGATACTTCACGCGTTTACTGAAAACAGTGGCAAATCAATGGT
TTTAGCTTATAGAACGCTGAGATCGGAAGGCACACGTCTGAACTCCAGTCACTCCGCGAAATCTCGTATGCCGTCTTCTG
CTTGAAAAAAAAAAAAAAAAAAAACACAAGAACTACAGTCACAGGCTATGCGACTGCATT
>M00285:128:000000000-BF978:1:2113:17375:16732_1:N:0:46
TAGAAACAAATGTTTATAAAACTATTGCCTGATTTTTCCAGGAATATTAAAACTCTTGAAGCCCTGTAATGCAGTGCAGC
TTGAAAGTGGCTAGGAGTAATGCTAAAAAAGTTTGTTACCCATTTAATATCTCACTGCAATAAGTGAATTTTTGGAAAAT
AACAAGCTTTAAAAATGCAGGGAATCTTTTGAAAGTAGTCATAAGTGGAGACATAAGCCAATGAAATAGCCAAATATAAT
TAAGCACCAGGCTGCAGAACCAAGAAGTCAGGATAGAAATTTGCCCTTGGTTGCTTGTAC
>M00285:128:000000000-BF978:1:2113:13358:16733_1:N:0:46
GTGGTGAAAGCAGGTATGAGAGTGATGTTTAAGAGGCTTTTAGATAGGCACATGAATATGCAGGGAATAGAGAGATGTAG
ATCATGTGCAGGCAGAAGAGATTCACTTTAATTTGGTTTTGTGTTTGGCACAGAAGTTGTGGGCCACAGGTCCTGTTCCT
GTGCTGTACTGTTCTATATTCTATGTTTTTCTGGCTGGTAATGCCATACACAGAGGAAGATGGCTGTGACTGTTGGAGAT
CAAACATCTTTTTCACACGATATCACTGGAAGACTTCCTCAGGGCAGCATTAAGTGGTGC
>M00285:128:000000000-BF978:1:2113:25248:16733_1:N:0:46
TAGCGTATGTATTTCATGTGGCTGAGTCGTTTGCTAACAGTTATTTAATTGTACCTCTTACCCCTGAAAAGCTAATGTTG
ATATATCACCAGATTTCTTATTAGGCTAAAAAGAGCGTTTTATAAGCTAAAACCATTCATTTCCCAGTTTCTTCACAAAA
TGCATGGAACAGCTTCAGGACAAAAATTGTGGTGTATGTATTTCATGCTGCTAAATCGTTTGTT
>M00285:128:000000000-BF978:1:2113:16758:16734_1:N:0:46
ACATTATGGGCTGAAGGGCCTGGACTGTGCTGTACTGTTCTGTGTTCTAGGAAAAGTCCATCCTTTGCCATCTGCTCTGA
AGAGGAACGATCCAAATCAGCAAAAGCCAGAGAGACATAAACCAGTGTAAACTCCGGAGATGGAGGGGCTGCCACTGAGT
GTTAAAACATGGAATCAGACCAGGACCCCACTCGGTCCTGGAAAGAAAGCAACTTAAAGCTGGAAATGAATTCAACAGGC
AAACATTTGCACTCTGGCATGTTTACTGGTCGTCAAAACAAAAGAATTATGTTGTTATTC
>M00285:128:000000000-BF978:1:2113:11863:16734_1:N:0:46
ACCAACTTGATCCTGCCTGCTAATTTACCTAACTGATGTGTGCAGCCAGCATCAACCTTCCGAAACAACAACAAGCCTCA
GCAAGGGGCCAATATTCAGAGTGCATGGCACTTAAAAGCTGTTTTGCTCTGGTGAAAGCCATCCTGCACCTCTTTGGGAT
GCACTAGGTAGCTGGAACTTCTGCTGACTTGAAAGGCACTGAAGAGTGGTATTAGCTGGGAGGTAGCAGACATCATGATT
TTTCCTTGCTGCACTTTAGGGTTTTGATGGAGGAAGCAAAGAAGATCTACCCACAATGGC
>M00285:128:000000000-BF978:1:2113:6611:16734_1:N:0:46
ACATATCAGGCGTGACGACAGGCTGGTGACTCCTTCCAATGAGCACGCTGCAAGCTTTCTCAGCTTCCTGCCTGCCCATT
GGTTATTTATTTTTATTTCCTGATCACCGGTTGTTGAATATAATTCACAGAGATGCACTCAATACAAAGAAATATCCCGA
TATCTGTTTAACACCTGCACAGTTATCTCCAGCTGTGCGAGTAGATTTCACATGGTATCTTCTAATGAGTG
>M00285:128:000000000-BF978:1:2113:28146:16735_1:N:0:46
CACCAATATTAAACTGACTGATCTGTCGTTACTGAGTTTGTCACTACAACACTTTTTACAACTTTTCTTTCCTCGTACAC
CTGACCTGAAATCTGCAGATGTTTGAATGGTTATGGTCAGGACTTCTTCTATTCCTTCCCCTACCTCCCTCCACGGTGGA
TCTAATCCATCCTGGGCGCTCGCAGGTCTGTAACGTGAATCTTTCACTTTATTGAAGGGAGGGAACACAACAAATACACA
GGGTGAGTATGGAATCAAGGACCAGGTATATATGGAATGACTCATTAAACTGAGAGATTC
>M00285:128:000000000-BF978:1:2113:28289:16737_1:N:0:46
CCACCTCTACCCATCCCATTATTAATACTCCTTAATTCCATAACAACAACAAACCACACATTGCTTCAGGTCCTCAGCTG
TTGAAACTCCTTACCATGCCTTTGTTACTCATGGACTCCTAGCTGTACTCTCATGGTCTTTATTCTGAAACATGTCAGTT
CAAATTCTGCACCCTAACCTCCATCTTCCCATTTAGCCAGTGTTTGATGGTATT
>M00285:128:000000000-BF978:1:2113:19939:16739_1:N:0:46
GAGGTGTTCCGCAAGGATTGATGCTGTGACCTCTGTTGTCTGTGATATCTATCAATGATTTGGATGAAAATGTAGATGGG
TAGATTAGCAAGTCTGTAGATGACAGTAAGATTGGTGCAGTTGTGGTCAGT
>M00285:128:000000000-BF978:1:2113:16383:16739_1:N:0:46
CTCTTGGTCTCGACTCCTCTTCTGTGCCAATTCTGCAGTTATCAATTCCTCGATCTTCTAATAATTATCTATCTTTACCT
TAAATATATCTAATGATCTGGCCTCCAGTAACCTCTGTGGCAGAGAATTCCTGAGAATCACTACACTCCCAGAGAATAAA
TTTCCCTGCACCTCAGTTTTAAATGACCAGTTCCTTTTCTTGTATCTATGTCCCCTTGTTCGTGACTCGCCCACTAGTGA
AAACATCCCAATGTCTACCCTGTCAAGCCCCCTTAGGATCTTCTATGTTTGAACAAGGTC
>M00285:128:000000000-BF978:1:2113:16514:16740_1:N:0:46
AATAAAAATGGCCATCTTCAAAATACAACATCCAATTATACTGGTATAATTTGAATGCACAGAAACTACAATTTTCTTCA
GCATCTTAGGCTGCGAGATGGGGATGAAGGAGCAAGCTGGATTTCCACTCCAGCTGCATTAACCTGGTGCAAAACAAGTG
ACTGCTCGCTTGTTTTATTTAAATAATGTGGTCA
>M00285:128:000000000-BF978:1:2113:10876:16746_1:N:0:46
GGGTTAGGGTTAGGGTTAGGGTTAGGGTTAGGGTTAGGGTTAGGGTTAGGGTTAGGGTTAGGGTTAGGGTTAGGGTTAGG
GTTAGGGTTAGGGTCAGGGTAAGGGTTAGGGTTAGGGATAGGGTAAGGGTTAGGGTTAGGGTGGGGGTTAGAGTAAGGAA
TCGAGTTAGGGATAGTGTAATGGAGGGAGTAAGGGTTCGGCATACTGATAGGTGGATATACAGAAAAAGGATCTGAACCA
AGCTCCCGCTGCTCAATACTATGAGCTGCTATATGCTTTACATCATCACAACACGCTTGT
>M00285:128:000000000-BF978:1:2113:14377:16747_1:N:0:46
ACCACAGCTTGGTATGGCAACTGCTCTGCCCATGACCACAAGAAGCTGCAAATAGTTGTGGACACAGCTCAGCACATCAT
GGAAACAAACCTTCCCTCCATGGACTCTGTCTAAACTTCTCAGTGCCTTGGTAAAGCAGCCAACGTAATCAAAGACCTCA
CCTACTCTGGATATTTTCTCTTCTCCCCCCTCCCATTGGCCTGAAAGCACATACCACCAGGCTCAAGGTCAGT
>M00285:128:000000000-BF978:1:2113:21842:16748_1:N:0:46
GCACAGTAGTGCAGCGGTTAGCGTAAAGCTATTATAGTGCCAGCGATCAGGGTTCAATTCCCACTGCTGTCTGTAAGGAG
TTTGTATGTTCTCCCCGTGACGGCATGGGTTTCCTCTGGGTGCTCTGGTTTCCTCCTATGTTCCAAAGACGTACCGGTTG
GTAGGTTAACATGGGTGTAATTGGGTGGCGTGGGCTCATTGGGCCGGAAGGGTCAGTTATCATGCTGTGTAAATAATGTT
TTTAAAATGTTTTAAAGGTCAAGTCACTTACCTGATGTCCAATCAAAAAGGGGCATTAGG
>M00285:128:000000000-BF978:1:2113:17942:16748_1:N:0:46
ACTTAACCAGGGGTTTGGTGGTGGCCACGAAGCAGTGGAGAACTGGGCAACTTTGAATACACAAAATCAAAATGATAGTG
ACCAGGATATAATAACTTCAAACTGCACTACAAATAATACTGAAAAATTAAGATCTAAATATTTTCTATCACATTTGGAT
GGAATTTGAATGGATCATGATCAGATTATAGACAGCACCCCTTGGTTGACCCTCAAGGCATTTAAAAACGCAAGCCCAGA
AATCATTAATTTTCATCTGTGTGATCTACAAGATGTTCACTGAAAGAGACAAATAAAATT
>M00285:128:000000000-BF978:1:2113:15139:16750_1:N:0:46
GTGCAATTTTGAACTCAGTCTTGGATGTGAATTTTAGGGGAATTATGGAAAGTACAAATCCAGTTTTTCTGTGAATTAAT
GTTTGAAATATGGAACAGCAAGAGGACCTTCAGCCTACGATGGTCTGTACCAATCATGATTGGAAATTAAACTAATCCCA
TCTGCCTGTACATGATCCATATCCTTTCTTTCCCTGCCTATCTAAATGCTC
>M00285:128:000000000-BF978:1:2113:15201:16750_1:N:0:46
TGGGCCTAGTACCAACCCCTGGGTAACACCACTTATCATGGGCCTCCAGTCCAAGAAACAACCTTCCACCTTCACCCTCT
GCTTCCTACTATCAAACCAATTGACTAGCTCTCCCTGTATCCTATGCAATCAGACTTTCAATAGCAGTCTACCATGTGGA
ACCTCATCAAAGACCTTATTGAAGTCCACATAGAATACATCTACCATCTTGCCTTCATCAACCTTCTTCGTTACTTCTTC
CAAAAACTTAATCAAATTCATGACACGGGATCTCCCATGCCCAAAGCCATGCTGACTATC
>M00285:128:000000000-BF978:1:2113:12688:16751_1:N:0:46
ATCTCTAACCCTTTGGGAACATAGAAACAGAGAGCACATGAGCAAGGGTTCACCAGGAATGCGAGTTTCCTATAAAGGTG
TCAGGTACAATTCATTGCAGTCACATCAGCTTGAAGGTTGCTCTTC
>M00285:128:000000000-BF978:1:2113:6651:16752_1:N:0:46
GGTAAAATGTTAGAATTTATTATTAAGAAACTGATAACAGGACACTTAAAAAAATAGAGACACAACAGTCTGCAGATGCT
GGAACCTGGAGCAAGAAACAAACTAGCAGTTCCTCTAACACTTAGCAGGTCGAGCAGCATCTGTGGGAGGGTAAAGGAAT
TGCTGATGTTTAGGAGCACGGTCCCAAAGGGCCTGTTCCCATGCCCTACTGCTCTGTGTTCTATGTTCGAATACGTTGCC
ATGATGATCCACTTCTAAAATGTACTGAAGTTGAG
>M00285:128:000000000-BF978:1:2113:24151:16752_1:N:0:46
GTACACAATAGAATGTTAGAATCTTAAACTATAACCCCAAAACTACTCGTCGTGTGTGTGTGTCGAATTCCTAAACTCCA
AGTCCAGGAACTAGTTCTTAAAGTTCAGTTCAATTAGCCGTAAGATGACACGAATAAAGGCTTCTTCACGAGCACTGTCC
ACCGAAGACAAAACATAGATATAGAGAGAGATTAGAGATGAATCAGGAAATCCGAATGTTCCACTCGATACTCAAACGAC
ACTTCAGGGCTTACTCAGTTGTGACTTTCTCACCCTGAAAACTCCTTTTATGTTGACTGT
>M00285:128:000000000-BF978:1:2113:8020:16755_1:N:0:46
GCTTTCATTAGTCAGGGTATTGAGTTCAAGAGCTGTGAGGTGATATTGCAGTTCTATAGAACACTTGGAGTATTGTGTTC
AGTTCTGGCCTCCTCATTATAGGAATGATGTGGAAGCAATAGAGAGGGTGCAGAGGGGATTTACCAGGATGCTGCATGGA
TCGGAGAGCATGCCTTATGATGACAGGTTGAATGAGCTAGGGCTCTTCTCCTTGGAGAGGAGGAGGATCAGAGGTGACTT
GATAGAGGTG
>M00285:128:000000000-BF978:1:2113:15818:16755_1:N:0:46
AGAGAGAGAGAGAGAGAGAGAGAGAGAGAGAGAGAGAGAGATGTATAGAACAACCACTCATGCACTACACATAATGGAAT
ACAAGGTGATCTGCTCCCATATTACGAATTAAAAAAACACAATCTGGAAACCCAGATGGTGCAACAGAACTGCTCCTTTT
ATCTTACGGCACA
>M00285:128:000000000-BF978:1:2113:21473:16756_1:N:0:46
ACAGGATCCTCCATGTTTCTGTTGTTATCATAGAATTCAAAGCATGGAACAACTGGTGATGAGCTCCAATTTTGGTTTCC
CATATCATTATGGACATTGCTTGTGTCTGGTATCATCTTTTAGTTGTGAGGATTAGTCACTTGATTTGAGATATGTGAAC
ACACCATTATGTTGTG
>M00285:128:000000000-BF978:1:2113:11934:16760_1:N:0:46
GATCTACACTCTTTCCCTACACGACGCTCTTCCGATCTGGACTACACTCTTTCCCTACACGGCGCGCTTCCGATCTGGAC
CACACTCGTTCCCTCCACGGCTCGCATCCAATCGGGTCTAGACGCTTGTCCGTGTCGTCGGCCGTCAAATCCAAACAGGG
GTAGCGTCGCGGAGGTGGGGGGAGCCGAGATGGTACAGCAAAGGAGATTAGATTGATTCGACAAGACGAGAACCGATGGG
GTAGAGACAGGCAGAGAGTGCGGAGACGACCCTCAAGGTGTAAGTACGATGAGCATGGCG
>M00285:128:000000000-BF978:1:2113:17470:16762_1:N:0:46
CACACAATCAAACCACTGACCAGCAGCTCCAAGCTGCCCCGTGCACTTGCAGCAGCTAGAATAAAGCCATCTGGATCTAG
ATCACAGAATGGCCTGTTCTCAAACGCTCCCCGTCCCCCTCTATCTGCCCATCTCCCTCTCTCTCTGCCCCACCCTCTCT
CCATCTCACTTTCTCTCTCTCTCTCTCCCCCTCCCTCCCTCTCTCACTGACCCTCCCTCTCTCCCTCCACCCTCTC
>M00285:128:000000000-BF978:1:2113:18048:16763_1:N:0:46
AAGGCGCTTGTTTGCGCGCCATCCAGACAGATCATTCCACGTGTAATTACATCGAGGTAGTGAAAGGAAAACAGAATGCA
GAATGAAGAGCTACAGTTGCAGAGACAGTGCAGTGCAGGCAGACACTAACGTTCAAGGGCCACGACGAGGTAGGTTAGGA
GATCA
>M00285:128:000000000-BF978:1:2113:12531:16764_1:N:0:46
CAACTATAATGTATGTATGTCCTGGTGCTGAGTCGATTGGTAACATCTATTTTAGTGTACCACTTCAACCTGAAAAGTAA
ATTGAAGATATACGAGAAAAATGCCGATTTGGCAGAAACAGCGTTTAAACGGGATATATGTTGATTTGCCACTTTCTGCA
CTAGTCCTATACAGGAACTTGTTAAAATCAATTGTGATATATTTATTTCATGGTGCTGACTCGATTGGAATCATTGGTTT
GACTGCATTTCTTCCCCCATAACAGGTATATCAGAAGATTCTGCATTTGGCAGAAACAGC
>M00285:128:000000000-BF978:1:2113:15933:16764_1:N:0:46
AAGATTCATCAGGCTAGACTTTCCACACACAAAGCCATGCTGACTCCTCCTAATGAGAATCTGTCTATCCAAATGTTGGT
AGATCCTGTCCTTCAGAATCCCCTCGAGTGACTTCCCCACTACTGACATCAGGCTGGCCGGCCTGTAGTTCCCTGGCT
>M00285:128:000000000-BF978:1:2113:15034:16765_1:N:0:46
CAACTCTTATGAACTACCTGATGAAGGCAGTATCCTCTTTCTATTTAGAATGCAGACTGAATTATAACAGGAATTGTTGG
AGATACTCAGCAGGCTGGGCAACTTCTGTGGAAAGGGAAAGAGAATTAAAATCTTAAATTGTTGACCTTTATTACAAAGT
GAGAAAACTGGCATGTTTTAAGTTGTATAGAGGTGGACGGAAGTGGGATCAAAGGGAGAGAGAAAATCGAAGTTAATGTT
ACCTATTTATGACCTTGCATCAGAATTGGCCTGTTCTGACATAAACAGGAACAGCTGTTT
>M00285:128:000000000-BF978:1:2113:16358:16767_1:N:0:46
CCCACCAGCACCAAAAATACCCATAGCTATGCAAAAAACACTTGACAACATCCTATACCATCAAAACTAAACAAGCACAA
TATACAATCTCATGTAAAATAAAGCAACAATGAATTAGTCAATTAGCATCCATTAAAAGAGTCAGGTTTTGACATTACTG
GTGTGTTCTTTGTTATCTATTCCATTGAGGAAGCCATCCATCCTTTTTCCTAAC
>M00285:128:000000000-BF978:1:2113:3198:16768_1:N:0:46
AGAGGGAGATAATCCAAACTGCAAGAGAAACGACAGACCTAGTCTGGAGCCCATTACTGGAATTTGTCTCATATATGAAA
TCTCATGAATGTAAATCATGCATTTGAAAATAATGCCTTTGGTGCTTCACTGAAGCCCTAGCCCAAAGATATATCATTAC
AGTGGTACAGCAGGTAGTAATATTTGCTCACATTTCCAGCAACCTGGGCTAGTTCCTATTCTATGATGCTG
>M00285:128:000000000-BF978:1:2113:24835:16770_1:N:0:46
CCAGACCAAGGGAAAGGGAAAGCAGAGAAACCATTTTGCCAGATGACTCAGATGATAACTTCAAAGGTGCAGGTTACAGA
ACAAAGGTGATGCACAATGAAATATATTTATATTTGGAAGTCTGCACTGAATGCCAAGGACCACTGAA
>M00285:128:000000000-BF978:1:2113:5427:16771_1:N:0:46
GCTGCCGAATTTTGCATTTGATGGTCCAAAAGTGAATGAGACAGGTGACTTCTGGTCTGCTGTCTATGGCGCCGGTTATC
TACACTTTTCCTGCAAAGATTCCTGACCACCTCCTCAAGGGTACATGGAATGGTCAACTGGACACACCTGCCAATCAGGG
CACCTGCAATTCACCCAGGAACATGCGCCACTTCGTCGATGCAGTCAGTGTGCAAACACGGAGGGACGATTACAGTTCTG
CAGCAGTTCATCCTTCCAGCACGAAGCAGACTCACCAGTTGGTGGCATCTTTCAGGTACC
>M00285:128:000000000-BF978:1:2113:22895:16771_1:N:0:46
TTCCTCAATCCACTATAGCCAGCTCACATCCCATTATTTAGTTTGCTTTATTCAGATTTATGATTCGGGTTTTAGCCTGA
ACTAAAACACACACAATTTTTATGTCAAACAATTTTATGTACAACAATAGTTCCCTAAACCTCCCTTTACCACCAGATCA
ACAACTAATGCTATCTCATTGCACAGTACTAGATTTAAAGTAGCCTGTTCCCTCAATTGTTCCTCA
>M00285:128:000000000-BF978:1:2113:14093:16772_1:N:0:46
GGGGCCAATGGTCAGGTGTGCACTGATGGGTGGGGTGGAACCACACCTTGATTGACAGTGGTGTGTCTTTTGATCAGGTA
CTGGGCAGTGCTGTCAAGTGACAGCTACGACACTCCATAATACAGACCTATGTTATTCTCCCCATATTTCCATCAACACC
GCGCCCTCCCCCCTGCATTCCAACACTTACATCCAAACAAGGGACAATTTTCAGGCGCCAATTAACCTGCTGAGCCGCGC
AGTTTTGGGATGTGGGTAGATTGGAAGAGGACACGTATGAACTCCAGGCACTCCGCGAA
>M00285:128:000000000-BF978:1:2113:12829:16773_1:N:0:46
AGCACAAACATAACAAACATATGTTAATATAAGCTTAAATTAACAAATTATACGTGATTAGATAAGATTTCCTTATTAGT
CACAAGTACATCAAAATGCATGGTGAAATACATCTTTTGCATAGAGTGTTCTGGGGGCAGCCCGCAAGAGTCGCCACGCT
TCCGGCGCCAACATAGCACGCCCACAACTTCCTGACCTGTACGTCTTTGGAAT
>M00285:128:000000000-BF978:1:2113:23369:16774_1:N:0:46
CCCCACCCTCCCTTCCCTTTGGAGCAGATTCGATGGGCCGAGTGGCCTGCTTCTGCTCCATTATCTTGTTAACATTAAAG
GACACAGTCTAATATAGTTAGTGTATGAAAGACCACAAAAAAACTTGTTCACATTTTAAATTGAGCTTCATGCTAAACTA
TAGGAATACTGCAACTAAGTCAAATGAGGTGCCATCCTGAAGAAGTTACAGAATTCTGGACTGTATTTCTAGGCATAGCA
TCCTGGAGCAAGGAAGTCTTGATGAAACTATAAAACATTCGTTCAATTACAGCAAGGGT
>M00285:128:000000000-BF978:1:2113:20854:16777_1:N:0:46
CCGATGTCCTGAACCGAAACGTCGACTGTCCATTTCCCTCCACAGACGCTGCCTGGCCTGATGAGTTCCTCCGGCGTTTT
GTGTGTTGCCCCAGATTCCGGTGTCTGCACTTAGACATAGATCGCCTGCCCTTCATTGTCACTGGGTCTGAATCCTGCGA
CTGCAAGTACATCTTCTCCAAAAGGACTGCAGCAATTGAATGAGGCAGCTCACCTCTACCTTCCCAAGAGCTGGGCAATA
AATGC
>M00285:128:000000000-BF978:1:2113:16010:16777_1:N:0:46
TTTTGCCCTTTCAACTGCCTATCCTTCCTCAATCTTTCTACACTCTGCATCTACTTGTACACTAAATGAACCAACCCCTG
ACCTATCACTCTGGTTCCCATCCCCCTGCCAAACTAGTTGAAACCCTCCCCAACAGTTCTAGCAAACCCTCTTGCAAGAA
TATTGGTCCCCCTCCGGTTCAGGTGTAACCCATCCCTTTTGTACAGGTCATACCTTCCCCAGAAGAAAGCACAATGATCA
ACAAATCTGAAACCCTGCCCCC
>M00285:128:000000000-BF978:1:2113:21853:16777_1:N:0:46
TGTAGTGTCATGTGTTTGACTGCTGTGCCTATCATGGTAGAATAGTTGACAGTATGTGCAAGAAGTGAAATGTTGATATG
AAATTTGCAGCAGTTCTAAGTGTGTGAGGGTATATGGAATATTTTAAATGTCACATATCTATCCCATGAGTATTGTTAGT
TATTCAGTGATGGATATGTGCTTATATATTTAATGACCTTGAACATACTTATGTGGTCATTGGATTACGTGTGGCATCTA
TCTAGGTCCTCAGGACTTGATTCCTGCCATTTATTCCCAACAAGAATCTCTTCTTGTTGC
>M00285:128:000000000-BF978:1:2113:6486:16777_1:N:0:46
TGAGCTTTCACAAAAAGACTCATCCAGTTAGGGTTCAGGTAGGATTTTCCAGATTGGGGGGCCCCAGCAGCCCACCCCTG
GAGGTCCAGAGCGGCCCGGCCAAACTTGAGGTGAGCGGACAGAATTAGACTCATCCAGTTAGGGTCAGGTAGAATTTTCC
ATTGAAGGGGCAGCCCAGCAGCCTGCCCCTGGAAGAGCAGAGCAAACCGGACAAACCTGAGGTG
>M00285:128:000000000-BF978:1:2113:28715:16778_1:N:0:46
CCAATAGCACAATGGGTGTACCTTCATCAGACAGGCTACAGTTGTTCAAGGTGAAGGCACACTACTACCTTCTCAAGGGT
AATTAGGAATGAGCACTAAATGTTAACCTTGTCAGCAAAACTCACATTCCAGTAATGTTTTTAAAAAAACACACACACAA
CGTGTACCTATCATCTGCAAATAT
>M00285:128:000000000-BF978:1:2113:20101:16778_1:N:0:46
AACTGGTAACCACATAACTTCTGGTAATATTATGAAACTGTGGAAGAAAAGGGGAAGTGCAAGTTAAAAATAAAAACAAC
CTTCCAACCTGTGTGTCTGACACAGATTATCTGTCACTTCGGTGTCATAGTGATGGGTGTTCACTGGGCCACCACTGGAG
GTATCGATGCATCTCTTCCAGGAGCACAC
>M00285:128:000000000-BF978:1:2113:24286:16779_1:N:0:46
ATCTCCTGAGCCCCTTTATAATTTGAAGTCAGTGCAAGAATTATGTAGAATATACGACACAGTGAGTAAAAAAAACCTTT
AGTCCAACTAACTATGCTGGTGTTTGTATGTTACACACAAACCCTGCCATCCATCTACCTCACCATGGCCTTTATGCATA
TATTTTTAATCCTTTTGGCATATTTTTCTAATCCTTTTTCTATTTTGTCCTCATATTCGAAAGCATCTGAGTTATTTGCT
TCAACTAGTTTCAATGGTAACTAGTGCAATATTCTGAACATTCTTAACAAACAAAATTCG
>M00285:128:000000000-BF978:1:2113:18330:16779_1:N:0:46
GATCTACACTCTTTCCCTACACGACGCCCTTCCGATCCGCTCCAGACCCTCACTCTCCCCGCGGCACTTCGGATGCCGTC
TTCTGCTTGAATCAAAACAACACCATTAAAACTACCTAAAGACATATCAATTCCTGCATCTAAATTGCTAAAATTTGAGT
TTGGTGACTATGCATCTCCATCTCCATCAGCATCAGCCAAGGTAAAAGTAACAAAAGTGTCACCACCAGTTAACGAAGCA
TAATTTTGTGCAAGATCGACAGAGCCACGTCTGAACGCCAACCACGAGATTACATATCG
>M00285:128:000000000-BF978:1:2113:8514:16780_1:N:0:46
CATCAGCTCCAGTCTCCTAGACAATCTTGACCCACTGCAATTTGCCTATCGCCGAAACAGGTCTACACTCAGCTCTGGAG
CATTTGAACAGTAAAGACACCTACAGTAGACTATTGTGTATTGACTACAGCTTTGCCTTCAATACAATGATCAAAAGCAA
ACCTATCACTAAATTCTGAGGCCTAGGACTCAATACCTC
>M00285:128:000000000-BF978:1:2113:17806:16780_1:N:0:46
TATTTTAATCTCCAGACATCTCAAAGTGGATTGCAACTAAATGGAGTACCTTCTAAAGTCATTCACAGCAAGGTCCCGTG
GCTTGGTTTAAGGTCCCATCTAACAGAATAATCTTCACAGAACCACACCCCACTGAAATAGGTCCGTCAGCCTACTGAGT
CCGTGCCAGTTGTCAACCATCCATTTACAGCGATCTCACTCTTATCCTCCCCACATTCCCATCAACTTATCACAGATTCT
ACCACTTACCTACACACCAGGAGTAACTACCCTACCAACCCACACATCTTTGGGGTGGGG
>M00285:128:000000000-BF978:1:2113:22553:16784_1:N:0:46
CTTTAACTCTTTATATATTTAAAAAAACTCTTAGTATCCTTTCGAATGTTCTCTGCCAATTTCATTTCATAATTTGTCTT
TTCTTTCCTAATGACCTTCTTACTTGCTTTCTGTAGGTTCTTAAAAGTTTCCCAGTC
>M00285:128:000000000-BF978:1:2113:7123:16784_1:N:0:46
ACCCTGTCTCTGGATGAATGCTCTACGCTACTGGGAGTCTACTTAAAAATGCCCCTAAACCCCTGTGGATGCACACACTC
TTACCAGTGGTCCCTCGATGTGGTTCTGACCCCAGCAGCAATAAAAAGAGGAAGAGCCACGCACATGTGGCATCCTTTTA
TAGTGCTGGAGAGCTGAGTGGAGCTAGCTCAGGTACTTCAACAAATCCAGTGGGTCATGGCCAGGTATTAGAGGTGTGCA
CAGGGACCAATGGCCAGGAGTGTGCTGCTAATGGCTGGGTTGAGCTAGACCCTGATTGAC
>M00285:128:000000000-BF978:1:2113:10438:16784_1:N:0:46
AGCCCTCCAGTTCAGACAACATTCCTGTGAATCTTTTCTGAACCTCCAAGCTTAATTACATCCTTTGTACAGTACGGTGA
CCAGAACTGTCTCACCAACATCTCGTCC
>M00285:128:000000000-BF978:1:2113:24441:16785_1:N:0:46
GGTGCATTGGCTTGGGAGAGGATTTGTAGCAGGGTGGCCAACATTTTGGAATGATAAAGTGGGAAGCATTCTTCTTAAAG
GAAAAGGGGGCTGCGGTTGAGACAGTTTTATGTGCAGGTTTCTTCTGGCCATCTCCGTGATGGTTTTATGTCATGGGTGG
TCCTGTCAACAAGTCAAGCACCACCCCTCCACCTCCCGCTCGGCGCTGCTACCCAACTTTGTCGAAGCTATCTACCATCG
CTGCACCTTTTTCCCTACGTTTCGTATTTTTTTGCTGTGAGATACTTGTCTAATATACAC
>M00285:128:000000000-BF978:1:2113:10776:16785_1:N:0:46
GAAGTAATATTTGACAGATGGTAAGTTTTTGGAATGATCGGCCAGAGGAAGCGGTTAAGACAGGTACATTAACAACATTT
AAAAGGAACTTGGACAAGCACACGGATAGGAGAGGTTGAGAGGGATATGGGCCAAACGTGGGCAAATGGGACTAGCTTTG
ATGGGTCTGCTTGCACCAGTTGGGCTGAA
>M00285:128:000000000-BF978:1:2113:4096:16786_1:N:0:46
AACCATTGCAATCCTATTTTTGATCAGGTTCTGCAACATCTTGGATGATTCAAGATTCACAGCAGCGCAGGAGATATTTA
CAAGTTTTCAGCTCGATTCCATAGCTAATTCGAGATCAAAGTCACAACTTTTTTAGAAAAGTAAAGTAAAAAGAATGCTT
TGCAAATCAGAAATTATTGTTAAATAGTTCAGAATGAATAAAGTGCCAGCACTGCATCAGCAATATAATGGTGAATTTAA
CATTCTTAATGAGTCTGAAATTCCAAAAGAGTAATTTCAAAGTAAAGGAGAAATTAAATT
>M00285:128:000000000-BF978:1:2113:5721:16789_1:N:0:46
CCCTTACTGCAGTGGGAAGCAAGCCTGAGTCTTGTGAAGAAGAGATGTTGGAATGTCCGGACCAGCGTGAGCTTCAGGCA
GAGGCTGTGGTATGCAAGAGTGTGGTGCTCGGATTGGAGAAGTTGGATCTTCCCACGGAGCAGATGGAAGGAAATGACCT
TTTTCATTCTGAAGGGGAAGAGGGGACCTGTCCGGCAGCCGCGAGTGTGACCGAGGGGGTGGAGCTCCGTGAGACCGCCT
CTGTGCCTTCCAGCGATGCCACCAGTTCAGATCGTGGGTTCTGGTACTGCGAGCAGGTG
>M00285:128:000000000-BF978:1:2113:10599:16789_1:N:0:46
GGTTGAAGGGCCCGGCTCTGTTCCTATTTCTAATGCCCTGTTTTAACAATATATGACTCAATTAAGTCTCTCCTTGGTCT
GCACTGTTTCAAAGTCCAGACCTGCAAGTTTAATCTTTCCTCATAGCTATAATATTCCAA
>M00285:128:000000000-BF978:1:2113:19240:16789_1:N:0:46
GGTGGGGAGGGTGAAGAGTGGCTGCACCTTCAGCAGTGATTCATTCCCTTCTCCTGAAGGTCCTATAGTGTCTTCTGTCA
TCCCACCGGGTAATTGAAGGTAACATCAAAGTACCTGTTACCTGGGAAGTCCTGGAGGCAGTAGATTTCCTTCACCTCAA
ACTTGCAGCATTCCAGCAGG
>M00285:128:000000000-BF978:1:2113:25159:16790_1:N:0:46
CTTGAAGTTTGGTGATGTGTTTGCTTGGAATTATAGTATTGAAGGTGGAGCTGTAGTCAATAAAGAATAGTCTAACATAG
GTGCTTTTACTGTCCAGATGCTCCATAGATGAGTGTAGGGCCAGGGAGATGGTGCCCACTGTAGACCTGTTTCAGCAGTA
AGCGAATTGCAGTGGGTTGAGGTTTTCCAGGAGGCTGGAGTTAATGCATACCATGACCAGCCTCTCAAAGCATTTCACAA
TTGTGG
>M00285:128:000000000-BF978:1:2113:16313:16790_1:N:0:46
ACAATAAGTTCAGTTGTCATCATTTTGAAGGTTTGCAAAAATATCCCTACTGCATCTGGAATTAATCTCACTGATGGGTC
ATGACAAGCAGCTCTTTTAAAAACAGTTTAAAAACTTACAAGTCTCATCAAATGGCTGAGGTCAAGCTGACCAATAGATA
TTTAGGATCATAATAATAACAAAAACAGCAGAACTACTTAGTAAGACAGAAAGGCACTTAATAATTTCATCCTAAATCAA
TGGAATACTTCCGCTACAGAATGGTCATCATTTCACTTGGTCATGAAATACTCTCAGTGG
>M00285:128:000000000-BF978:1:2113:11333:16790_1:N:0:46
CTGAGGAGACCTCTGCCCTGGGACTTCCAGAGGTTTACCAAAGTTACTGTCAATGAGGACCTCCCCTTTAAACAGTACAG
TTGTTGCTTCAGGTACCAGTTTTCTTCAACAGGTGTGACCCACTCACAGATCTGCACCATGTAAATTGGGAAATTGGTTT
ATTATTTTCACATGTAACAAGGTACAGTGAAAAACTTGTCTTGCATACCATTCATAAAGATCAATTCACTACACAGTGCA
TTGAGGTAGTACATGGTAAAACAAAACAGAATGCAGAATAAAGTGTTGCAGTTACAG
>M00285:128:000000000-BF978:1:2113:11209:16791_1:N:0:46
CTTTAAAGCCATGTCCTATTGTATTGAGCATTGATGCCCTGGGAAAGAGGCGCTGGCTGTCTACTCTATCTACTCCTCTT
AATTTGTAAACACAGAAAAACCTACAGCACAATTCAGCCCCT
>M00285:128:000000000-BF978:1:2113:25569:16792_1:N:0:46
GGCAGCTTAAACTACAAACACATGGTTCACTCACGGGCAAACCAATCCAGTCTCTACTGTCACAAACCCCTGTGAGTGTG
ACCGAGATGCCTGCTGGCTGCCCATACGTCACCCCCTGCTGTGGCCCTGCAAGACTCGTCACTGCTACAGGGTGCACAGC
GAATCAGGGCTCCTGGAGAAAGATGCAGTGGGGACCAATTCTCACTCTGGATCCTCCTCTTTATTTTGCTGCCTTCAGAG
TTGAGCTTATTGTCATCTGCACAAGTCCGTGTGTGCACAGGTGCAATGAAGAACTTTACT
>M00285:128:000000000-BF978:1:2113:4915:16794_1:N:0:46
TTCAAAGGATTAGACTGTAGTCTTATGTGTCATTGAGTCACAGTCAGATACAGCACACTTAAGGCCATAAGACCCAGGAA
CAGAATTAGGCCATTTGGCCCTTTGAGTCTGCTTACCAACCTCTGAAGTCAGGCTAACTGGCCTATAATTTTTCCCTTGC
AGGCACGGTTGCCTCATCCTCCCTTTAGAATGCTTCTTCTTTGGGATGAACTGATCCTGCATCTTCTAAGTTAC
>M00285:128:000000000-BF978:1:2113:9102:16795_1:N:0:46
CTCCAGCAGCTGATATCACTGTTTCTAAATGGTGCCATTGCAGAAGCCGTTAAGACACTTTGCTCGAGCAGGAGCACTGC
CAAAGAGTTCAGTTCATTTAACAGTGTCATACTAAGGCTTTGGAGTCTTGTTAGAGACTTGATGAGGACTATGTAATGAA
CCATGTATTTTTCTGCTTTTCTGATTCTTTAACATTTTTAAGTTATTGTTATCAGTTTTCTAGGACTACGACCAAACAAC
TCAGTCCCACAGTGGTTTAAGTGTTC
>M00285:128:000000000-BF978:1:2113:26225:16796_1:N:0:46
GAGGCCCACAACCTCTCCCTTTTGGAAGACATTCCTAAGAAAGCCTGTGATCTTTCATGCCACTCATTCTCAGAGCATAA
ACAAATCCAGTCTATTATTTATCTATGTTTCACTCACTTCAATGTACAGTATCTCCAAACGATCCTTCCTCTCATTGGTC
TCATTCAGCATCACTCAGAATCATGTTGTTGTTAGCACAAACAAAAATCCTTTGACTTCTGATAAGGCTGTC
>M00285:128:000000000-BF978:1:2113:14628:16796_1:N:0:46
NNNNNNNNNNNNNNNNNNNNNNNNNNNNNNNNNNN
>M00285:128:000000000-BF978:1:2113:26779:16797_1:N:0:46
AAACACTGGAAACACTCAGCAGGTCAGGCAGCATCTGTGGAGAAGGAGTTAGAGTCAATGTTTCAGGTTGGGGCTCCTTC
ACCTGTTCAAACCCCAGTTCTTGTTTTCCTCCCAGGATCCAAGTGCT
>M00285:128:000000000-BF978:1:2113:18359:16798_1:N:0:46
CCCTCTGTAGCTGGATCATGACCAATAGACTGAATCAGTAAGGATATGCAGCACCATTTCCACCATTATTATCCTCAACA
CTGGTGCCCTGCAAGGCTGTGTCCTCAGCCACCTACTCTGCTCCCTATATATTCATGACTATGTGGCCAGTTTCTGCTTT
AACTCCATCTGCAAGTTCACAGATGACACAACCGTAGTGGGCCCAATATCAAATAATGACAAGTCAGAGTGGCAGGAAGG
TGAAAGAGCACCTAGTGACATGGTGTCAAGGCAACAACTTTTCCCTCAATGTCAGCAAA
>M00285:128:000000000-BF978:1:2113:4550:16799_1:N:0:46
AATGTATTCTGCTTTGAAATCGCTGTTACTGCCAAATGGCAAATCTTGTGCTATATCTGAAAATAACTTTTCAGGGTTTG
GAGCTATAATGACATAAATGTCAAACAATCGACTCGGCACCACGAAATACATAAACTTCAATCATTTTAACAGTTCCTGT
AGAGGTTTTATAGAGATAGTGTAAAATACATGTACTCTTCTTTGAAAACGCTCTTTCTGCTAAATGGGTAACGTTG
>M00285:128:000000000-BF978:1:2113:20528:16800_1:N:0:46
CCTGGACACACTTAACAAACTCGTTCCCATCTAAACCTTTTGCACTGAGCATGTCCCAGTCTATATTTGGGAAGTTGAAA
TCACCCATTATTACAACCCTATTATCTTTGCTTCTGTCCAAACACTGCCTGCCAATCTGCTCCTCTATATCTCTACTGCT
ACCGGGTGGCCTATAGTATACTCCCAGCAGCGTAACCACACTTTTCCTGTTCCTCACTTCCACCCACAGCGACTCGAGAG
AGGATCCTTCCGCAAGATCCACCCTTTCCACAGCCGTAACATCGTCCCTGACCAATATCC
>M00285:128:000000000-BF978:1:2113:4043:16803_1:N:0:46
GTCCCGAAAGCTATTTTGGGGGGGCCTATAGAATACCCCTAACAGAGTGATTGCTCCCTTCCTGTTTCTGACTTCCACCC
ACACTGACTCAATAGACGATCCTTCTATGATGATCTCCCTTCCTACAGCTGTGGTATTATCCCTATTAGCAATGCCACCC
C
>M00285:128:000000000-BF978:1:2113:3974:16804_1:N:0:46
TGTCATACTTAATGATTAAATACATGCCCAATCCACATGTCTCACTGGCTGTGGCCAGAATGCAACTTACTTTTAGGAAG
TGCAGACTGGCTTTAAGTTCTGCAGTCTAGCTGTAAATGATGTGAGCCAGCTACTAATATGGGCATTCTGCAGAGCAGAT
AAGCCAATTAATTTTGTCTTAATTGCTAGT
>M00285:128:000000000-BF978:1:2113:5641:16806_1:N:0:46
TTGTCAAGTCCTATACAATCTAATTTTTTTTTCAACCATCTAGACTAGATACGGCTTTTTCTTTATGGAAAAGGAAGGGA
ATAGTATGCTTTCGTTATCTATTCAATGATAACTGTTGTGCATCTTTTGAACAGCTGTCTAATAAATATAATTTACCTAG
ATCACATTTTTTTCGATATTTTCAGATTAGAAATTTTTTAAAAGTTACTATAACTTCCTTTCCATTTCGTTATAAAAATG
AAATTATTGAAAAAAGTTTTGGTTTTAATCCTTTTCAGAAGGGCTTTACAGCAATAATTT
>M00285:128:000000000-BF978:1:2113:14716:16806_1:N:0:46
AACAGCGTTTTTAAAGCTGAATACGTTGATTTCACAGTTTCTGCAATAGGGCAAACCAGTAACTCAATGAAAACAGTTGT
ATTTCATGTATTTCAAGTTGCTGAGCCGATTGGTAAGAGTTATTTGACTGTACCTATTCACACTGAAATGTTAATTACAG
ATAGATTAAATGTTTTCTAGTTTGGCTAAAACAGCGTTTTCAAAGCAGAATAGGTTGATTTGATATTTACTTCTCTAACA
CTAAGCACAAACTGCATGAAAGCAGTTGTACTTCATGTGTTTCATTGTGCTGAGACGATT
>M00285:128:000000000-BF978:1:2113:24312:16807_1:N:0:46
GATCTACACTCTTTCCCTACACGACGCCCTTCCGATCTGGAAAACACGTTTTCCGTCCTCGACTCGCATCCGATCTGGAC
TCGCCTCTAGCCTTACCCGACAACCTTCCCGTAGATTTCGGGCGAGATCGAACAGCAGATCCACAGACACGGTTAACAAT
CCCGCGGTTTCGACAATCGCGTCCATGGCTTCCGTAACCTGGATGTCGACGGCGTTCGCCATGGCGCGGAGCCAACTATC
GCCTTCCGACTCGATCATCAAATTCAAAAGAACATGTATTGTGATGCGTCGTGCTACCAC
>M00285:128:000000000-BF978:1:2113:27911:16807_1:N:0:46
CGAAGGCGGTGGGAGACTTCTCTGTGTTGGCTGAAGGCACAGAACGCCTGGGGATGGAGCTGTGCTGGAACTGTATAAAC
ACAAGTTGGGCCACAGCTGGAACGCTGAGTACAGTCCTGGTTACCACACACAGAGACATGGCACCGACAGCTGAATTAGG
AGAGGGAGCTCCACTCAGCCGCGCAAGCGCCCTCCTCCATTCAGTAAGATCAGCCATGAGTTCATTGGTACTCCAATTCC
ATATTCCCAGTTATCCAGGGTAATCTTTCCCACCGTTGCTTTCAAGGATCTGCCTACTTC
>M00285:128:000000000-BF978:1:2113:22741:16807_1:N:0:46
AAAGAGGCAGTCCTTTAAAACGTGGGTGCATGGGAACTTCTTGTGTAGGGTGGTGAATCAGGAATTCTCAGCCCTGTGGG
GTTGTGGAGCCGAGATGATTAGAGGCGTTCAAAGAGGAGGCAGGGAATTGATGGCTAAAGGGAACTGGCTCAGAAGGGCA
GAGAGGCCATGATCATATTGCATGGCAGGTCAGG
>M00285:128:000000000-BF978:1:2113:29171:16809_1:N:0:46
TACCCGTACGTCTTTCTAATGTGGGAGGAAACCGGAGCACCCGGAGGAAACCCACGCAGACACGGGAGAACGTACAAACT
CCTTACAGTCTACGACCGTAAACTAACCACGAACGCCCTCGCGGGAAAAGCGGCGCGCTAACAGCGAAGCTATCGTGCCG
CCCAGCCACTCTATCGTACCGCCCGATGCAAATCTGAGATCGGAAGAACACACGTCTTGACACCAATCACCCCGCAACAC
GACGCTCAACGACTTCTGCTTGTATAAAAAAATGAAGCATAAATGAAACAAAACACACAC
>M00285:128:000000000-BF978:1:2113:11654:16810_1:N:0:46
TTTAGCTTTCATGCAAACTGTTCATAAATATTCCTTGACACCACACTTACATCAAACAGATTATTTGTGTCTGTACTCAT
TGGCTTAATGTTCTGTGCTGCCACAGTGATAACATCTTTCTTTCAGACAGTTCTTCTAGTTCTCTGAAAGTGCCAGAGAA
CCAAACCATATTTGTTAACACACTGAGCTTTTGCTGCATGCCTTTGTTAATCCTGTGCCTCCTTTCTGACTGTCTCCACT
GTCTGGGCAAT
>M00285:128:000000000-BF978:1:2113:20241:16812_1:N:0:46
CACAAAAGCAAAATACTGTGCATCCTGGAAATCTGAAATAAAAATAGAATATGTTGAAAGTAGTCAGCAAGTCAAGAATC
ATTAGGAGAATTAACACTGAAGGTCAATGAGCTCTTGCTCAGCTTCATGGTCTTTCATCTGAAAAGTCCATACATATGAT
CCACAAACTTCCTTCTTGCATTCTACATGTCAATAGATCGCATTCCCTCCAGTTCTAGCCACTATTGCGTTTCCTGCTTA
ACGGTGAGATGGTCAGGTTCTTTGTCTCTGCAGGTGTGCTGTTGATGAGAATGTTCCAC
>M00285:128:000000000-BF978:1:2113:8620:16813_1:N:0:46
TGGAAGAGAGAGAGGGTCACCGGGGGATGATATATTTTGCAGGGTGATCAGTGATTTGAGGGTGAAGGGGGTGGTTAATG
GGTGATTAAATTTAAATTTTTAAATATTATTTACAGCTTGGTAACAGGCCATTTCGGTCCAATGAGTCCGTGC
>M00285:128:000000000-BF978:1:2113:27207:16815_1:N:0:46
CTGTTTCAGCTGAGTTTCTCATCAATGATTATTGCCAGGATATTGATGGTGAAAGACAATATGTAAGTGAATCTCAAGCA
CTGGTCATCGACAACCTTTGTTTGGTTTTATCATTCCTATCATGTGTTACTGCTGACACTTAGCTCCAAGTGTTATTATT
ATCTCTTTTCTATTAAAATCTGGAAATAGGCAAATATTTTACCAGTCAACATTCTCAGCCTGAGAAATCATTATATTCAA
CAATGC
>M00285:128:000000000-BF978:1:2113:12454:16818_1:N:0:46
ACTTATGCTGACAATAGAGCATTATAATTTCTGCCTCTCAGTTAATGGAATATGAGCCTGTCATTGGGAGCTCATAGAAA
GCAGTCACAAGAACCATGAGACAAGACGTCTTGTAATTGCTCCAATGAATCAATTAATTTATTTGAGATATAGTGGCATT
GTGAAAATGAAGGGTTGAATTTTGTTTTATTGGTATGCTTGGCATCCACTCTCATATTCTCCTCTTCTACAATGTCATTC
ATTCTCACATCTCAAGTTATCGATCACACACTCTTTCTGTCTCTGTATGATTCCCACAC
>M00285:128:000000000-BF978:1:2113:28349:16819_1:N:0:46
CACCCATTGCTTCAGTGTCCACAGATTCACCCACCTATGATTTCAGTGAATACAATGACGGAGTCCTCACATCCTTCCAT
GGTGGGGATTTCCAAAGATTCACCACCCTCAGGGTGCGGACACTTCCCCACACCTCAGTCCCCAATAGTCCACCCACTTC
CATGAGACTGGCAGCCGAGCGTTAAACTGTCCAACCCGTTGAGATTGATCTGCATTTCAATGAGCTCACCTCTCCATCCT
CGAACCACCACCAAAAGGTGTATCGCAGGAGATATTTCTGCATATACCGACCCCAGCACT
>M00285:128:000000000-BF978:1:2113:25858:16820_1:N:0:46
GCTATAACAGCGTCGCGCTGACCGCTACGCTATCGTGCCGCACAGAACTGAACTCAATACTCTAAGTGCGGTCTCACTAC
AGTTTAGTAAAGCAGCAGCATCACCTCGCGGCTCTTGAACTCAATCCCTCAATTTATGAAAGCATCCCATAAGCCTTCTT
CACTTCCATATCCACCTGCAAGGC
>M00285:128:000000000-BF978:1:2113:21963:16822_1:N:0:46
GATCTACACTCTTTCCCTACACGACGCTCTTCCGATCTGGACTACACTCTTTCCCTCCACGACGCGCTTCCGATCTGGTC
TACACTCTTTCCCTACACGACGCGCTTCCAAAAATAATTTCACCCATGTTCACAAGGGCTCTAATGCAATCGTGATCAAG
CGATAATTCTGCTGAGAGAGTGTATAAACCAACTAGATCACGTGACATTGATCCCTGTAGTGTGAAGATGGCAATCGAGG
ATACATCTAAGAAGACTTGTATACCACGCATGCGCGTAGAACGGCACACCATGTATAG
>M00285:128:000000000-BF978:1:2113:17266:16823_1:N:0:46
GTTTGTTGCCTAAGGTTAGGTACAGGTGTAGAACTTTCAGAAATTTGTGCCAGCAGTTGGTGCCAGTTTGAGAAACTGCA
CGGGATAGACTTTCACATCACATCAACCTCACAAAGAACCCTTTGATTTACATTTCATCTCAATTAACTCCTTCACTGGC
CACTGTTATGACAGGTTCCAGTAAGGTTAAAATTACATCTATCTT
>M00285:128:000000000-BF978:1:2113:22924:16824_1:N:0:46
CCGGCCTCGGAGACAACAAAAGCTACAAGGTCCCGGCCGTTGCAGGAGGCATCATGTTATCCTGGCTGACGCAGATTGAC
GTACAAACTCCCGGCTAATGTGTGCAGAAGGCGGGCTCTGAGGCTCTCACTAACCCTGCCAACTACTCTCCATGGCAACC
CTATCCACCGCCTGCGTCAGAGGCA
>M00285:128:000000000-BF978:1:2113:6394:16825_1:N:0:46
CAATCAATTGCTATATCAGTGAATAACTTTACTGGGTGTAGAGGTACACTTAAATAACTGTTACCAAACGACTCAGCACC
ACGAAATATATATACTACAATTGTTATCCTGTGTTTTGTGTAGATACTCCATGTGTTTTGTGTAGAAAGTGGCAAATACT
CTGTTTTAGCTTATAAAACGCTGTTTTAGCGAAATAAGAATTCTGTTGCTATATCAG
>M00285:128:000000000-BF978:1:2113:16649:16826_1:N:0:46
ACAAGTACATTCCTGCCTCGCCCCCACCTCCCGCCCTTTCTCCACAGTCTCCAAGGTCGTCCAGTTCTGGACCGTGGAGC
ATCCTCTCTCTAACCACTCTGCCATAGGTTCCTCAGCTGCTAGGGCCATAAACTCTGGAAATCCCTCCCTAAACCCCTCC
ACCTCTCACTCCTCCTTTTGAGATAAGATATTAGTCAGACCTACATCGAAACACACAGTGAAAGGCATGTTTTGCGTAGA
GTGTTCTGGGGGGGCAGCCCGCAAGTGTCTCCACGCTTCTGGCACCAACATAGCGTGCCC
>M00285:128:000000000-BF978:1:2113:8459:16828_1:N:0:46
ACCCTTCTCACCCCTCCCACCACCTCTTTGCACTCTTGCCATCCGGAAGGAGGCTCAGTGCATCTGGGCAAGATCCACCA
GACTGTGCAATAGCTTTTTCCCACATGCCATCAGGACCATGCACTCCTTCAAAATGCTGCTACCATCCCTCCATCCCTAC
CTCCAACACCAAAGGATGCTAGGCATACAAAAATGCACCAGCACTTTAAGTGTCCAATGACTGCTGCATCAGCACGTTTA
TTTTAAGCTGCTTTTATTCAAGTCTTTTTTTTAATGCAGTTCCAATGTCTTTAATGTCTT
>M00285:128:000000000-BF978:1:2113:13857:16828_1:N:0:46
ACGAACTCCAGGGCAGAGTATGAGGTAAATGGCAAGGTACTTGGCAGCGTAGAGGAGCAGAGGGATCTGGGGGTTCATAT
CCACAGTTCACTCAAAGTTGCCTTGCAGGTGGATAGGTCAGTTAAGAAGGTTTATGGGATGATAGCTTTTATAAATCG
>M00285:128:000000000-BF978:1:2113:2456:16828_1:N:0:46
ACCAGTATGGAGGAAAACAGCAAGTCAGACAGACGCTTCAGGTTTCAGGGTTGATAAGAACCCTTCATCAGATTTCCACA
TCTGCAGGTTTTTTTCAGTTTTCAATCATCTTTCAAACTGCCTGGCTTCAAAAAGACCGTGGTACTGTCCCATTTTAAGT
ATTATTTACCACATTGGAATCCGCTTTGCACTTTTTTGCAACATAATCCCCACATTCCACAAAGGGAGATAACTCTACAT
GTGGGGAGGTTACTGACATGGTCATTATGGGGCTCCCTGTTGGAAAAACTCAAAAATTAC
>M00285:128:000000000-BF978:1:2113:2210:16830_1:N:0:46
TATATACCAGTATTACCATGAGGTTCAGAATTTGACCTCCAAGTCTCCGATGAATCACCATCACTGACAATATTTCCATT
AGCATTAACAAAATCTCTAATCAACACCAAACTGCTACTAAACATCATGGAGAGAAAAATCACTGTTAAGATTGGTA
>M00285:128:000000000-BF978:1:2113:13767:16831_1:N:0:46
CACTATGCTATTGTAGGTGTTCATCGTTGTAGTTATTCTTGCACTCATTATTAACACGTACACTATTTACTCTGTGAGCT
TCACACAAGCAAGGGATTTCATTGCACCCCGGTGTACGTGACAATAAACTGATCTGGATCTGAATCTGTCCAATCCAAAG
ACTGGAGGTGGGGA
>M00285:128:000000000-BF978:1:2113:11638:16833_1:N:0:46
CACAGCATTAAGCACGTCAAGAAGAGAAAATTGACGGTCTGGCACCTTCCAGTCTCAGATCCAGATTTGACAGCCCCATT
AAAGCCAATCTTGAGCACAAATATGATTTTGCTTGTAGAATCAATTTGAAGCAGCTTAAGCTGAATGTTCCAAAATTGAG
ATTGCCTCAAATTGGATATGTGCCATGAACAATAGAAGTGGTGCAATGAAATTCAATACCCTGGAGGAGTAGAGGCAGCT
GTTTTAATTTGCTTTTTTTTTCTTTTTACCTTAAGAATCTGAGTAGCTTTTTGTTTAAA
>M00285:128:000000000-BF978:1:2113:6298:16834_1:N:0:46
CAGGACCGGACACAGGCAACACTGGAAGGAAATCTTGCCTCAGAGATCTGAGTAGTAATCCCAACACAAACTGAATCTTC
AAGCAGGACTAGAGAACGCAAGACTGCTCTGTAGACTACTCGGAGCAGTTAGGAACCAAACTGACCTTCAAGGTTGTCCG
ATCCTCTGGCAACTCGTGCTGGATAAACCCAGGTACTTATGCTAGGCCCTTGATGGGGCTCATGTGTGTGTCATTACGAC
ATCAGTCCAGC
>M00285:128:000000000-BF978:1:2113:25314:16837_1:N:0:46
CTCTCACTATCAGTAGAGAAGTGAATGACCAAAAATTGAGATGTTAGATATTTGTTTTACAGTTCTAGCAATCCTGGTTT
ATTCCTGACCTAGGGTGCTGTCCGCATGGAGTTTGTAAGTTCTCCCTGTGCGTGGGTTTGCTCCGGTTGCTCTGGTTTCC
TCCCACATCCTGAAACTGTACAACTTGATGGGTTAATTTGCCACTTCAAATTGTCCCTAGGGCCCAAATGAACGATAGAA
TCAGGGGAGAGCAAATGGGAATGTGGGGTGAATAAAATGGACTAGGATATGGGTGTAAGT
>M00285:128:000000000-BF978:1:2113:12257:16839_1:N:0:46
ATTGTTACTTTCCTCAGTCTCCTTCCTCTCCTCATTCTCCTGCTGTTCTTCTGTCTTCACCACCCTTTTCTGTGGGTTTG
GTGACAACATCTGGATTGCTTTGCAGTGAATGGAGTGCTTCACGTTCAGAAGGGAAAGGGTAACCTGAAGCAGGTGAGGG
GAGTAGAGAAACTAAGGTGATCAATGTCACTGGCAATTCATGATAAGTAGCTCAAAGGAAGGACAGGATGTGGGGGGGGG
GGAGTCGGGTGATGGGTGTCCAGATGGATTAGGAGTACTCAGCGTGCACCTCACCAGCTT
>M00285:128:000000000-BF978:1:2113:22775:16839_1:N:0:46
GATCTACACTCTTTCCCTACACGACGCTCTTCCGATCTCGTCTTCACGCTTTCCCTTCACGACTCCCTTCCGATCAGGAC
TTAAAGTTCGTCTTGCTGGGAATCCTTGAACACCAAAGCACGAAGCTACGTTCATATTTGGAACTCTGTTAAGTGTCCGT
GATGTGATTGAGTTTTCTTTAAAAAATTGTTTATTTATTGGAATGGAATTACGCCCTAC
>M00285:128:000000000-BF978:1:2113:20161:16841_1:N:0:46
AACAAAGCTGCCAAAAATTGAAGTAAAAAACAAATAGACAATTGACTAATTCATGCAGACACAAGAGACTGTTGATGATG
GAACCTAGAGCAAAAAACAAACTGCGGGAGGAACTCAGTGGGTCAGGCAGCATCTGTGGAGGCAAAGGGATATGTGACGT
TTTGGGTCGGGACTCTGCATCAGGACTAATTCATGCTCTCAACCTTAGTCTAGAATTGCCAATCAAAAGAAAGCTAAAT
>M00285:128:000000000-BF978:1:2113:12611:16841_1:N:0:46
GCCGATGTAATTCCAGGGTTAAATTATACCAACTGTGGAATTCATCTGGGCTCTGTGGCTGTGTGGCTGGCTCGGGATGC
ACATGCCGATGTCAGTTCTTCTGCAGTGCTTTCCTTTTGGAGTGTTTGAGGGCAGCTTGGACCATGTTGTCCTGGGGTTC
CCTTTCTGCGGACGCTCCCAGTAGACCATTTTTTTCGTCTGACCCCTTGCCCGCCTGGAGAGGCAGCGCTGAGCACAGTT
CTCAGACCACAGACCCACTGCTTTAAAACAACCCAGTGCAGCAAGAATGCACAACTCCCC
>M00285:128:000000000-BF978:1:2113:17508:16841_1:N:0:46
TGGGGGTGGAGATGCATGCAAAAGGAATTATTAGAGAGGATATTGTTTTAAATTCAGTACTCAGACTGCTGATAAAGTGG
CAGAAACACAATCATTGAATAGGCCGTTGAATCAATAATTTTCAGGCTGCATGGGAAGAGCAGGCCAGTTGGTTCA
>M00285:128:000000000-BF978:1:2113:14449:16842_1:N:0:46
AAGAATAAACTTGGTAACTAATGTTAACTAAATAGTAAGTAAACAGAAATAATGACGTGGCAATTTAGTTATCCCATCTT
ATAATGTAGCAACTAGTCACTCTAACTGGGACTGAATGTGAGAAGCTTTGAGAAATTCAACCTTATCACTTGTGTGGTAA
CCTTGTAGACCTTAAGGTCCATATGCTATGTCACTCGTTCCATTAGTTTTGAAATGGGTAAATAATCAGTTGTATCGATT
ACCACCCAGGTACCCAATTTTGGAATTGCCCCAGAGTTAAGTTTACTGTTGTCATTCTGC
>M00285:128:000000000-BF978:1:2113:22257:16842_1:N:0:46
GGTGATCATACTGCTGTAAGGTATGTGTAAAGTATCTTTTGCATGTGGGTGAATGGCTAAAAGAAAGTTTCTTGTCATCT
TATACAGATGTTTGTTTGTAAGGTTTACATTGAATTCAGCCTGTCATTTTCAAGTGTGCATGCAGTAATCGTATAAATCT
CATGTTATCACTTTGATTTCCTTTTCTCCCTGATCCCCTGAATGCAATGATTCCTACATAATAGGACTGATATGAAACAT
CAGTAATTTTTAGTACCTCTCATGTAACTGATTTATGTAAATGATCTGGATTCAGGAAAC
>M00285:128:000000000-BF978:1:2113:5640:16842_1:N:0:46
GCAGAACCATCACAGGCACCTAGCATCACAAAGCAGCATTTACAAGAAAAACATAAATTATACATAAATTATACACAATT
TTTACAAGGAAGAACACAATTGGAATAAAAGAAAGCA
>M00285:128:000000000-BF978:1:2113:10459:16843_1:N:0:46
GTAAGATTGAAAGAGTGCAGAGGAGATTTACTAAAACGTTGCCTGGTCTTCAGGAGTTGAGTTTTGCGACTACTCAAGCA
CCATTACAATGTAGGGGACGATGAAAAAGAGGAGTTGGCATTGGTACATTGATTAAGGAGCCCATTACTGCAGTAACATA
GGTGGAGTTCTGAGGAGGTTCTTCAAATGAGGCCATGTAGGTGGAACCTCAGAACAAAAATGGGACAATCACTTTGCTGA
GGTGATTCTACAAGCCTCCAACAGTC
>M00285:128:000000000-BF978:1:2113:18134:16844_1:N:0:46
AGTACTGGAAGGAGATAGAGAGCTTAGTGGAATGGTGTCATGACAACAACTTTTCCCCTCAATGTCAAAACAAAAGAGTT
GGTCATTGTACATGCACCTGTCTACATCAATGGTGCTGAGGTCGAGAGGGTTGAGAGCTTCAAGTTCTTGGGAGTAAACA
TCACCAACAGCCTGTCCTGGTCAAATCACGTAGATGCCACAGCCAAGAAAGCTCACCAATGCCTCTCCATGCTCAGGAGG
CTAAAAAAATTTGGTTTGTCACCTTTGACTCTCACCAAC
>M00285:128:000000000-BF978:1:2113:20039:16846_1:N:0:46
TTCCACATCCCAAAAATCTGTGAATTGATAGGTTAATTGACCACTGTAAATTTCTTCTAGCATGTAAGTGATTGAAAGAA
TCTGGAGGGGGATGGGGGGGGGGTGAGTGATGGGGATATTTCCATTTTTAACTTATTCAACTGTGGAAAGGATTCCCTTA
GAAAAAATTCAAAGTTACTCAACCTTGATGTACTCCTCTAGGCAAAATCGCAATCTAAA
>M00285:128:000000000-BF978:1:2113:28390:16846_1:N:0:46
GAAACTCTGAAGGTGGTTTGCTTCCCAGGTGCCAGGGTCTGAGATGTATCTGACCACGTCCAAGAAATCTTGAAGGGGGA
AGGAGAGCAGCAGGAGGTTGTGGGACACATTGGTACCAACGACATTGGTAAGGAAAGGAGCGAGATCCTAAAAGGTGCCT
ATAGGGAGTTAGGAAGGAGGTTGAAAAGCAGGACCCCAAAGGTGGTAATTTCTGGAGTGTTACCTGTGCAGATCGGAAGA
GACACGTCTGAACTCCAGTCACTCCGCGAAAGCTCGTATGCCGTCTTCTGCTTGAAAAA
>M00285:128:000000000-BF978:1:2113:12684:16847_1:N:0:46
AAAAAAAATACACTATAGGGCAAATTCATGCAGATGCATCTTTGGAGTCCTTATCAGTAAGAGCAAAAACTGACCTATCA
GACTAAAATTTATCGTTTTTTTTTATCCGTGCAACGCAATGTGACGTGATCATGGGCAGCAAAGTGGTAATCGTTGCTGC
TTATACCACAAGTGACCCAGCGCTCGGAAGAGCCCACGTCTGAACTCCAGTCACTCCGCGAAATCTCGGCTGCCGTCTTC
TTCTTGACACAAACAACCAGATCACAATAAACCTGAGGATATCGCTACAATATTCTTTAT
>M00285:128:000000000-BF978:1:2113:14142:16848_1:N:0:46
AATCAACAGAAATGTAGGGTATTTCAAAGTATTCTCAGATTTAGCGTTAGAGGTTATCTCATTTGATGTTGATCCATAAT
TCACATCATTTTTCAAACAGTTAAATAGAATGAAGTCTATAGAGTTCAACAGTTAATCTCTATCAAGAATTGGGAAACAA
ATAATAGTTTTGTTCCTTT
>M00285:128:000000000-BF978:1:2113:16968:16851_1:N:0:46
TCCAAGCCCTGCTGCGGGAGGGGGTCATCAGGCCCGCGACTTCCCCTTTTAATAGCCCCGTCTGGCCCGTCCGCAAGAAA
AATGGGACTTGGCGCATGACGGTGGACTACCGGCAGTTGAATTAAGCAGCACCTCCACTTGCATCCGCCGTACCCGACAT
CGTTACACTGGTAGAGGACATCGCGGGCCGCCCAGATAAACCTTGGTATGCAGTAATAGACCTGGCTAACGCTTTCTTTT
CCATCCCCCTCCATGATACCTCTCAGGACCAATTTGCATTCACATGGGAGGGAAGACAAT
>M00285:128:000000000-BF978:1:2113:27044:16851_1:N:0:46
CGTTTTATCAGATAATATCATTTATTTGCCACTTTCACACAACACTCATGGAGTATCTACATGACAAGATTTGTAATGTA
TGTATTTCATGGTGCTGAATTGCTTGGCAACAGATTTTCAACGGTACCTCTTACCCCTGAAAAGTTAATCCCTGATAGAG
CAAACAGATTTCCTATTTGGCTAATACAACGTTTTATAGACTAATACCTTTGCTTTACCATTTTCTACACAAAACTCATG
CAGTATGTAAAGGAAGATCGGAAGAGCACGTCTGAACTCCAGTCACTCCGCGAAATCTCG
>M00285:128:000000000-BF978:1:2113:10376:16853_1:N:0:46
TTACAACAACACTAAAGAATTGTTTCATGTTGCCTTATTTACACTTCAGGAAACGGGCTGATTTTAACTCCTTCGTGAAC
ATCTGCCACATAATCTGTTTAACCGATTATTGCAGTCCATCTGCAAGGCAAAGATATATTGACTCTGCTTCTAGTGAGAA
TGGTGTTGCTTTATCTAGAAACTCATCCAACCTTGGTACAAGGCTATATCTCTTCAAAGATTAAAGCATTCT
>M00285:128:000000000-BF978:1:2113:13976:16857_1:N:0:46
CTCTGGGGCAGAGGTGACCTGTACAAGAGGGACAGGTTGTACAAACTGGAAGGGGACCAATATCATGGTGGGAGGGTGAG
GGGGGAAGGGGATTTGGTAGAGTTGGCCAAGAAAGTTGAAGCTAGTCTGGCAGAAGGCTGAGACCCTAAGTAATAATGTA
ATAGTGGTTGCTTCAATTTCCTCATCTGAGG
>M00285:128:000000000-BF978:1:2113:18003:16858_1:N:0:46
CCTCTTGGGTAACTCGGCCTTTCAACTGGCGCTTGCGGACCAAGACGATGAACACCGTGTCACTTTCACGGTTAGGTTGC
GATTTATCGGGCAGTGGGAAAACAGTCCCTCTTGTGTTCATTCATCTCATTACTAGAGCTTCCATGACACTGTACACCCT
GCCACTT
>M00285:128:000000000-BF978:1:2113:24385:16861_1:N:0:46
GTTTGTTGATAATTTCTCAAAAGTTCGAACCATTTCTCAGCACCTGTGAACTCCTATTCTTCTGAAACAATAGACTTGTG
CAAAGTAAATACAAAATCAGAAGGTATTTGTTTATGAACTAATGGTGTTTCTTGAAAATTTTAAAAAGATAGATTACCCA
AGGTACAGTCTTCAACGGGAGATGTGCAAGAGGCCAGGTTTGGAAGAACAATGCAATCTCATCGTTGTAGGGATAGAGGA
AGTAACAAAGGGAGGGAGAGGTA
>M00285:128:000000000-BF978:1:2113:25552:16862_1:N:0:46
CAAGGCCACACGTGGACTTCTACAAAACTATCATGCTCTCAGGGTGTCCCACGGCATACCATACTCACTAAGCTACTTAG
AAACCTAATCACTGTGGCTTTATAGAAAATAACAACTCAAACCACACTAAGTGCAAGAATGGAGACATCGGTTTCCTTGG
TGATGTTCACTGAGG
>M00285:128:000000000-BF978:1:2113:25268:16863_1:N:0:46
AATCAAAGCAAAATTGGTGTTCAGTTGCAGAGTAAGGTCTAAATTCAGATGTTAACGTTTGAGTGGATTCACTTATTGTC
TATTCATATCTCAGTGCCTAGTCTGTAAACCAGAATGTTCTCCACTGTTATTATAGTCTCTCACTTTTGCCCTGATCTCA
TTTTTAATTAAGGGCACTACCCCACCTTCCTCACCTTCCTGCCTATC
>M00285:128:000000000-BF978:1:2113:20056:16863_1:N:0:46
AACAATCTAGACCACGTGCAATCTACATGTCTATGGGGAACACCATTTCCCTTGCACTATATTCAGCTCCAGATCACTTC
AACAATAATACGTATGTTAAGATGTTATTCATTGAAGGCTGAGCTGTAATCAATAAGCTCATCTTTAAGCTCTTGGCCTT
TGGGGGACCCCATCTGTAACTGGCTTCTAGACTTTCTGACCAGCAGACCTCATTCAGTTAAAATTGATGATAACATTTCA
ACCACCCTGACTCTCAACACTGGTGCTCCCAGGGTTGTGCTCTCAATCCCCTGCTCTACT
>M00285:128:000000000-BF978:1:2113:18448:16864_1:N:0:46
CATCTGATGGGCAATGCCAACCTAAATTATGGGGTGAGCAACCCCACACACGCCCCACCCCCCCCCTCCCCAAGGGGCCT
CAGAAGGACCATTCACCAAATGAGTAAAACCCAATCCCC
>M00285:128:000000000-BF978:1:2113:28696:16864_1:N:0:46
ATGATTTCAGGAAAAACACCTAGCTGCTCAGTTTGGTTAAAAATGTAGAGCAGCATCACATGAAGTGTTTGGGAATAACA
GCATAAATGCACTTCAGGGGAAGTGAGACAAATAAGTGTGTGATGATGTAAATTGAGTGTGTGTGTGTGTGTGTGGGGTG
GGGGGGG
>M00285:128:000000000-BF978:1:2113:3356:16865_1:N:0:46
ACTGTTGCAGTGCTGCCTTCTTGATAAGACATTGTGCCAAGTTCCAGTTTGCTTTCCCAAGTAAATATAACAGATTCCAT
GCTGCAGTATTTAAGGGTGAACTGAGAAGTTGTTTCAAGTCCCTCGTCAACATTTATCACTCAGCCAGTGTCATTACAGC
TGCTTTGAATTTATCCCTGTCGATGTGTCAGAATAGTGGTGTGTGGGAGCTTGTAGGTAATGGGAGTGTCCTGGATTGCC
ACATCAGCAAAAAATGTCTCCACTTTGGGAATCTCCAATAGAGTAGGAATTTCTGGCT
>M00285:128:000000000-BF978:1:2113:23759:16865_1:N:0:46
GTTTCTGTATTTCAAGGTGCTGAGTCGTTTGAAAACAGTCATTTAATCGTACCACTTACCCCTGAAAAGTTAATCGCTGA
TATAGCAACAGATGACTGAAACAGCTTTTTAAACTCTAATAACAT
>M00285:128:000000000-BF978:1:2113:14793:16867_1:N:0:46
CCTTGGTACAAGTGACAATAATAAACCAATACTAATACCAATACCAAAGCATGCCTTTTGGGGTGCACATTGCTATATTG
GCCATAATATTTAAATTGCTCAACACTCACATGCAAACCAGACATCAGGTTTGAACGAGTTGATTTCAAGGTTGAAACAA
GCTGGGTTTCTGGCTTGAGGTAATGCTAATTAAAAACATAAATATTACTGCAGTGTAAACATACAAATCACATATTTAAG
GAATGAAGGTTGAGAGAGAGCCTTCACACATAGATAGTTCTTTTAGTATCCTAACTTGGC
>M00285:128:000000000-BF978:1:2113:16270:16867_1:N:0:46
GTTGATGGCTTTGTGAAGGGCAGGACATGCCTTATGATCCTAACAAAGATTTTTTTTTATTTACAGAGTGGTAACAGGCT
CTTTCGGCCCAACGAGTCCACGCCGTCCATTGTAAACACCCCAGATTAACCTACCCCTATGTCTTTAGAATGTGGGAGGA
AACCAGAGCACCCGGAGGAAACCCACGCAGACGTGGGAGAATGTACAAACTCCTCACAGACAGCGACGAGAATCGAACCC
CGATCACTGGC
>M00285:128:000000000-BF978:1:2113:15497:16868_1:N:0:46
CCTCCGCCCTAGAAGGACAGAGAACGTGTTTTTAAGCTGGTGTGAAAATCGTCTCTGATTTATCGAAAGATGAAATTGAA
ACTTCAGAAATGATTGATTAGCCAGAGTAAAGAAAAACAAACTCAATCAGAAAAATTCCTGTCAGATCAGTTTGTGGGAC
TGTGAATTCAGACACCAGCTCACCTTGCAATGCTGCCACAGAGAATCTGATGGTCTCTCCGTGGATCTAAATGGAAAGAT
ATTTGTTTATCACTGTTCAAGGACACGAGCTAAACAGACATGAGCAGGGGCCTTGACTTG
>M00285:128:000000000-BF978:1:2113:18670:16869_1:N:0:46
AAAAGATGGTCTCCCGAAGTAGAATCTGAGAGCAGTAAACTGAAAGTTTGATGGCCATCTCACAAAATGACACACTGTAC
CTTATGTACAAAATTTCATAAAGAAGCAATGATCATTACAAAGTTGTACCATCTGTAGGGTGTACAATTCTAATCACACG
TATGCCCAAGTCCTTAAATATCATTGCATGCAATGTTTATGGAGTTCATGAAATTGTTTTCTGTAATACTGCCTGTGAGA
ATGATATAATTTACCCAGATTCTGAG
>M00285:128:000000000-BF978:1:2113:12683:16871_1:N:0:46
ATATACTACAATTGTTTTCCAGAGGTTGCACCATGGGTTTAGTGTGAAAGTTGCAAATCAATTAATTTACCTTAAAAAAA
GGTTTTAGACAAATAGGAAATCAGTG
>M00285:128:000000000-BF978:1:2113:26355:16871_1:N:0:46
GCAAAGCAATTGGAGAAGGGGTTTGGTAATCAAAGTCCAATGGGGAGAAGTTATCTGGGAACCACACCAAGACAGACAGT
ACAAACAGATTTTTTTTCAAGGAAATTGCCAGAACTGAAAGGATGCAGAAATCACTAGATGGTTTAACATCAAAAAGCAG
T
>M00285:128:000000000-BF978:1:2113:9344:16871_1:N:0:46
AACCCTCTGAGAGAAAAAATCCTTTGGCAGACTCCCTGCCTCTTCAACACCACCTGTCCTTCTATCTATCTTTGTATCAT
CCACAAACTTGGCCTCAAAGCCATCTATTCTGTCATCCAGACCATTAACATATAACGTGAAAAGTAGGGGACCCAACACT
CCTGTGGAACACCACTGGTCACTGGCAGCCAAACAGAAAAGGCTCCCTTTATTTCAACTCTTTGGTTTCTTTCAGTTAGC
CAATCTTCTATCCATGCTAGTACCTTTTCTGTAATAC
>M00285:128:000000000-BF978:1:2113:7859:16873_1:N:0:46
TACTCACAATCCCTTCTGATTCTCTACCCCTCCCCGCCAATCCCAAATAATCTGCCCTCAGCATAAGATTCAGCTTCACG
ATCACCCCACCTTCACTCAGATCTCAATGAAATCTGAGCCCAGCATGCTATTGAATTCCTCTTCTGCTGCCTTTAACTTC
ATGCCCATTTCTTCAGACCCTTTACTCCATCTTCAGAATTCTGATTCACTAATCTTTCTCTTTGGTCTGTCACCCTCTCT
AG
>M00285:128:000000000-BF978:1:2113:13146:16873_1:N:0:46
TATTTGACACTTCCAACCTGGGAAAATGTCTATGACTATCTACCCTACCTATGCCTCTCATAATTTTATATACTTATATC
AGGTTGCTCCTCAGCCCCTGATGCTGCAGAGAAAACAAACCAAGTTTGTCCAACTTCTCCTTATAACCAATACTCTCTAA
TCCGTGCAAAATCCTGGTGAAGCCTTTCTGCACCATCTCCAAAGCCTCCACATCCTTCCTGTAAGGTGATGACCAGAACT
GCACACAATACTCCAAATGTTGCCAAACCAAAGTTTTATGAATTTTTGCGACTTCCTGAC
>M00285:128:000000000-BF978:1:2113:19757:16874_1:N:0:46
TGCCCATTTCACTCTTCACACATTACCATCAACTCACCCCAGATTCTACCACTCATCAACACACAAGTTACAACTTGCAG
TGACCCAATTAACCTATCAACTTGCATGTTTTTGAGAGATGGGGGAAAAGCGGAACACCTGGTGCA
>M00285:128:000000000-BF978:1:2113:4839:16874_1:N:0:46
GATGAATTCACCTTACAATTGCGGTGCTTTCAGTACAGGAGATCTAATACAAGAACAAAATGCTGGAAAAACTCAGTAAG
TCACGCAGCATCTGTGGAAAATGTGAAGTCTTCAATCCAAAACGTTAACTGTTTCTTTTTCTACCGATCCTGCGTGACCT
GCTGAGTACTTTTCCCAGTATTTTCTGTTATTTCAGATTTCTAACATCTTCAGATTTTTTTTTATTTTCATTTCCTAGCA
AGTTTAGTAGATCACAAATAA
>M00285:128:000000000-BF978:1:2113:8789:16874_1:N:0:46
GCGGGCAGCTTAAAAAGCAAGGTAAACCTCGGAGGCCATGTGTTTCGACTCGGGTGACTTCCGAAAGCTTCGGAGGTCTT
CAGGGCAGATAAGTGTTTTTCTTTCTATCCTTTTTTTTTATTAGATCGTAAGGGTTAGATTCCATTAGGGGTAGAATTAA
CTAGGGTTAGTGTGTTTATTTAAGGTAATTGAGTAGGGTTGTAAAAGT
>M00285:128:000000000-BF978:1:2113:25781:16880_1:N:0:46
CCTTGAGGGATCTATGAATGTGGACCCCAAGATTCCTCTGTTCCTCTACACGGCTAAAGAGTCCTGCCATTAACCTTGTA
TTTTGCCCTCAAATTTGATCTCCCAAAGTACATCACTTATCACTTATCCAGGTTGAAATCCATCTGCCACTTCTCAGCCC
AGGTCTGCATTCTATCAATGTCCTGTTGTAATCTACAGCAACCTTCTACGCTATCCACAACACCATCAACCTTTGTATCA
TCAGCAAACTTACTAATTCACATTTCCACATCCTCATCCAAGTCACT
>M00285:128:000000000-BF978:1:2113:25412:16881_1:N:0:46
CCAACAAGTACACCATGTCCTAATACTTTATAGTTAATGAGTAACCATTTTCATTTTATTATAACCTTGACTGTCATAGA
AGCAATTCTTTTGTGAGCAAAATAATTCATGCTGATGGAATCTAATTTGTTTTGATGTTTACCAAGGAAATTGTGTCAAT
TTCTGAAAGTAACATTTCAGCTGCTCATGACAAGATTTCAGAA
>M00285:128:000000000-BF978:1:2113:11858:16881_1:N:0:46
TCAATTCCAGCGTGTACAATCCCAGTCTATCCAACCTCTCTGCATAAGGCAGTCCCGACATCCCCGGAATTAACCTCGTA
AACCTACGCTGCACGCCCTCTATAGTCAGGATATCCTTCCTTAACC
>M00285:128:000000000-BF978:1:2113:25579:16883_1:N:0:46
ACAGTACTCAACTCCCCTATAGACCAAAACGTAGGCTACCAGCCTTAAGTATACTCAGTGGTTCAGACTCCTCAGCTCCT
GGGGTTAGAAAATCCTCACAGAAGATATCTATTTCTGCCTTAAACAAGCGACCCCCTCTCCTTCTGAAACTGTGTTCCCT
AGTTCTAGATTCCCTTCTATACCACATTAAGCACCTTCAGAATTTTCTGTTTCCATAAAATCATATATCATTCTTTCAAA
GTAATGCATATATACAAACTGATCAAATTTTCTCCATAAAAAAGCCTTCTCTTTCCA
>M00285:128:000000000-BF978:1:2113:23818:16883_1:N:0:46
TGTTAGGCAAACCTTGAGCCCCACAGTTTGAATGTGTACACATTCACTTATGCACCAGAAAAAGTAACTTAACTGCATGT
TTACTGCAAGTAATTTAACTGTGACTGCAACAGTGAAATTAAGATCTGGCCTACTTCATAATTCTATCATCTAATTATGT
GATATATCTGTGCATGTACTGTAATGTCCAACTCTAAAGACTTACACATTTCATTCTGTGGAGCACTGCTGACTGCTGTA
AATTCAGAGGAGTCATTTTTTGGGTAAGAT
>M00285:128:000000000-BF978:1:2113:17785:16884_1:N:0:46
GAAGAGGGGATGAGACCTACGGCAGATCAGCCATGATCAGATTGAATGGTGGGGCAGGCTTAAGGTCATGTGACCAGCTT
CTGCTCTTATGTTTTATATGGTAAAAGCTTATTTCTTCGGTCCCTGCAATTTTTTTCCTTTTCAAGAACATATCAGGTTT
GTAAACTCATTGGAGGCATAGATAAGGTGAACAGTCACGTCTTTTTCCCCAGGGTAGGATTGTCCAAAGCTAGAGGGCAT
AGGTTTAATTTTCACACAGATGGTGGTGGGTAAATGGAAC
>M00285:128:000000000-BF978:1:2113:3770:16885_1:N:0:46
AAGGAATTCCAGGAAGTCTCCTTGTTGCACTTTTTAAACTCATTCCCAGATATGTGGCCATCAATGCCAACAGAAACATT
ATTGTACATCCCAAATTACTCTTGGACTGATTGGTCAGTTTATAGGATAATTAACAGTCAACTACGCTGGTAAATAAGGA
CATCAGTGAACTAAACGGATGGTTAAAACAATCGAGTAATTCCATGGCTTCATTTATCTGAAGTTGCTTTACATTTATTA
CTCCAGTTCCAATCACTCATAATGGGATTTGAACTCAGGGTCAATAGCCCGGACAATTGG
>M00285:128:000000000-BF978:1:2113:24253:16886_1:N:0:46
NNNNNNNNNNNNNNNNNNNNNNNNNNNNNNNNNNN
>M00285:128:000000000-BF978:1:2113:12716:16886_1:N:0:46
AACCAGGAACAACAGAAGTACACCAATTCATACTTCAGTGTTAAAACTACTTTATTAATAACTACATCCGATAATACGTA
AATAAGAATAAAAAGTTAGTATATTAGTACACAATAGAATGTTAGAATCTTAAACTATAACCCCAAAACTACTCGTCGTG
TGTGTGTGTCGAATTCCTAAACTCCAAGTCCAGGAATTAGTTCTTAAAGTTCAGTTCAATAAGCCGTAAGATGACACGAA
TAAAGGCTTCTTCACAAGCACCGTTCACCGAAGACAAAACATAGATATATAGAGCGATT
>M00285:128:000000000-BF978:1:2113:7982:16886_1:N:0:46
CATACAGATCATTTCATCACATCAGTGCATTGAGGCAGTACAAGGGAAAACAATAACAGAATGCAGAATAAAGTGTCACA
GCTACAGAGAAAGTACAGTGCAGGCAGACAAGAAGGTGCAAGGTCATAATGATGTAGGCTGTGAGGTCAAGAGCCCACTT
TACCATACTAGGGAACAGTTCATTAGTCTTACATCAGCAGGATAGAAGCTGTCCTTGAGCCTGGTGGTACATGCTTTCAG
GCTTTTGCATCTTTTGTATGTTTCTGTGAATGTAATAAAGAGTTAAACAAAATGTGGTC
>M00285:128:000000000-BF978:1:2113:3711:16887_1:N:0:46
TTTTCCTTCTTTTTCTGCTGTGCCTTGTATGCAAGTACATTCTCTCGAAATGGTCGGCAGAAGTACAGCGCTTGCAGCAC
AGAGTTACAATAGCAGGTGTTCCCAAACTATAACAGCAAAAGA
>M00285:128:000000000-BF978:1:2113:17803:16888_1:N:0:46
TATTTTAATAGTGACACAGGCATACCTACATTTCACAATGGACATTCTCACCTTGACCTGTAAAGACTTTAACAATGCAC
TTGTGGAGGAGAAAGGTATCACTGAAATTTAGACTTCCATGTTGAAGTATGTATGTACAGGCTCCAAGAGACTGCCCCAT
TTCATGCTACAATGATGGCAAATGAAGACCACTGCATTTGTCCATCTTTGAGCTGGA
>M00285:128:000000000-BF978:1:2113:8071:16888_1:N:0:46
GATCTACACTCTTTCCCTACACGACGCTCTTCCGATCTGAACTACACTCTTTCCCTACACGACTCCATTCCGAACCAGAA
TACACAATTGCCTTTTAGGGAATACCTCCTAAATACATATCATTAAGACATTCTTGCTTTGGCATTAAACTAAGCCTGTT
AATAAGATCTGACTTGGCTGAGTAGTGTTTAATGATCATAAGCGGGGACGAGTGTTGCATTGGAACATAGGTTGGAGGCG
TTATAAAGGGGTCAAGAATAATAATATCATTTATTAGACAGTGGCGCTCAGATGAAAATT
>M00285:128:000000000-BF978:1:2113:19850:16889_1:N:0:46
TTTCATCACCCTTCTCATGACCTGTTTTCCCTCCTGCCGTTGGGGAAGAGGTATAGGAGCATCTGTTCTAGATCTAGTAG
GATGCTGAACAGCTTCCCCCCCCCATAAGCAGTCAGGTACTTAAATGGACTGTGTCCCCTTCCACTTCAACCGCCAAGCT
CTCCCTCCACACCCACATATATACTCCCATCAATACAGAAACAGTTTGATGGTTAGTTACATGATAAGCTGAACTTCAAC
TAGAACTGTACAGGCACAAATCGGAAGAGCACACGTCTAAACTCCAGCTACTCCGCGAA
>M00285:128:000000000-BF978:1:2113:23757:16889_1:N:0:46
GATTTAAGAATTGTAAAAGCATCACAGAAAGCAAACCTAATTAATATGTGTACTATTCTGTCTCATTAGCCTTCTAACTT
TATACATTAATTATGACAATGTTCCATCAACATTAATGGCACATTTTAGTTAGAACACTACAGCACAATACAGGCCCTTC
GGCCACAACGTTGTGCTGAACTTCAAACCTCGCCTAAGACTACCTAACCCCTTCTTCCCACATATCCCTCTATTTTAAAT
TCCTCCATAGGCTTATCTAATAATCTCTTGAATTTGACCAACGTACCTGCCTCTACCACC
>M00285:128:000000000-BF978:1:2113:25423:16889_1:N:0:46
CCTCCAGCGACTCGTTTTTTTGCTCTCTAAACCACTTTCACTTCACTATGCCCTCTAGTTTTATTCTGTTGTGGAAAAAG
TGTTTCCTGCTCTCTACGTTATCTATGCCCCCCACAGCTTTCTCCACTCCAAGGACAAGAAACCCAGCATATTCAGTCTC
TCCTGGTGAATCTTCTCTGCACCCTCTCCAGTACATTCACACCCTTCTTATAGTGTTACGACCAGAATCGTACACAGGGA
CAGTGTACAGCAGACATGCCAGACAGC
>M00285:128:000000000-BF978:1:2113:27241:16891_1:N:0:46
GGTGAGTTTAATGGGAGCACTGGAACTGGGGCCCTGGTGAGTTTAATGGGAGCACTGGAACCGGAGCCCTGGTGAATTTA
ATGGGGGCACTGGAACTGGGGCCCTGGTGAGTTTAATGGGAGCACTGGAACCGGGGCCCTGGTGAGTTTGATGGAAGCAC
TGG
>M00285:128:000000000-BF978:1:2113:9083:16894_1:N:0:46
GGGCAGAAGGATGGCTAGGGTGAAGGTAGGTCCGATTAAGGATAAGGGTGGGTGGATGTGCCTGGAGGCGGCAGAAATAG
GAGAGGTACTGAATGAATACTTCTCGTCTGTATTCATCAAGGAGAGGGGTCTGGATGATGAGACAGAGAGTGCTGGAAAG
GGTAATGTTCTTGAGTATGTAGCTATCAAGAGGGAGGATGTGTTGAAATTGTTAAGTAATATCAAGACTGA
>M00285:128:000000000-BF978:1:2113:2410:16896_1:N:0:46
CTACGTCATCTGGATGAATTAAAAAACTTGGTGAAATTGCACTTCCTGCCTGCAAGGTTTGAAGAAGGCATTTATTCAAT
GTTTAATGGTTTCCATTTACCACATTTTTTTTGTTAAGAGTTTTATGGAATTATTTTGTCTATTCCCATTCAGTCGATCC
ATAACAATTTCTCAAAAGGGGCATCTGCCTTTGATTCTGTACCAGGATGTGGTTGTGCTTGTGTGTTTGATGTATTTTGC
AGGATTGGGTTTTTGACTAGAACTTTACTGTAGGTAACTGCGTGCACTGACTGGGAGAT
>M00285:128:000000000-BF978:1:2113:25053:16897_1:N:0:46
CTGAAGATTGGGGAAAAAGAAATGGAAATTTCTCCATTGGCCAGTCATACACAGCAACTTGAAGCTAATGGTGACTTTGA
ACTGCCATTCATCTCAGCGTCAGGACATCACTGCAGACACTCATTAGGGTAGTGCCCAGAGAACTTTATGCTCTGCAGCT
GCAACAACACCTAAGTTGATGGAGAACCTTGACCAGGACAAAACCACATTTGATTGACAGGCCAAT
>M00285:128:000000000-BF978:1:2113:27467:16897_1:N:0:46
CGTAACGTGTTATGGCATGTAAGCCCTGCCATAACTGACGGCTGGTCTGGGACTCTATTTTAAGTTGGTATTGTCTCTTG
GCATTCCTGATAGCTTTCCGAAGGTTATATCTTGATTTCTTGTACAGGTCAGGATCACCAGATTTGCTTGCAGCAGTCCT
CAACTTCAGTAGGGAGTTGGGCAGCACGATAGCGTAGCGGTTAGCGGGATGCTGTTACAGTGCCAGCGATTGGGGGTAGA
TTCCCGTCGCTGACTGTAAGGAGTTTGTACGTTTTCCCGTGTCTGTGTGGGTTTCCTCCG
>M00285:128:000000000-BF978:1:2113:17690:16898_1:N:0:46
CCTATTTGGCTAAAACAGCGTTTTATAAGCTAAATCCATTGATTTGCACATCCTCCACAAAACTCATGGAGTATCTAGAG
GAAAACAATTGTAGCACATGTATCTAATTGTGCTGAGTCGTCTCGTAACAGTTATTTAACTGTACCAGGTATCACTAAAA
AGGTAATCGCTGATATAGCAACAGATTTCATATATGGCGAAAACAGCGTTTTACAAGCTAAATCCATTGATTTACTACTT
TCTACACAGAACACA
>M00285:128:000000000-BF978:1:2113:9546:16901_1:N:0:46
CGAAGGCCCTTTGTCCGAACTGGGGAGGAGACAAAAGAAGCTCGTTAAGCTGCAGGGTGGGTAGAGAGCGGGATGCCTCT
GATGGGGTAAAACTGGGGTGAACTTGGGGATAAGCTGAAAACAAAGTTATCTGGTCAATGTGTGAATGGGAACAGAGAGT
GAGAACATGGATAAAAGAATGTAGGAGTTGCAGAATGCAGAGCAGGAAGAAATACCCGGCAGGTCAGGATGGACATGTTC
TTCGTTCCTGGAGGGAAAAGAAAACAAGCTGAGCC
>M00285:128:000000000-BF978:1:2113:27856:16902_1:N:0:46
ATCTGCTTGAGTGACCAGTCCAGGTTACCAAAATGCCTCACATTTTGTTTCTCATCCTGCCAGAGCATTTGTCATGTAAT
CTAGAACCTTGGATGATGTGACA
>M00285:128:000000000-BF978:1:2113:17350:16905_1:N:0:46
TCAAATAAAGGTAAAAAAATTAGCTTTAAATAAATCCTTATGTTTATTAGTAATTTTAATACCTAAATACATAAAATAAT
CAGTTACCAATTTAAAGGGTAACTGGCTATATATTGAGGTTTCCATATTCAGTGGAAAAAGTTCACTCTTATTAAAATTT
AGTCGATAACCAGAAAAAAAACCACTGAATTGATCTAATAATAATAGTACTGCAGGGATTGATTCGTCAGGATTGGAAAC
ATAAAGTAATAAGTCATCTGCATAAAGAGATATCTTATGAGTCATCTGTCCACGAATAAT
>M00285:128:000000000-BF978:1:2113:5558:16905_1:N:0:46
GAAGATGTGATAAAGATTTGAGGAGGATGCCAAGATGGATCATCCACTTGATGCTAATGGCAAAGATGTTGCAAATACTT
CAATTGATTTGATGATGACAAGATCAAGTGGGTTTTCTCCTCTGGATGGTTGACTCGCCACTTCTCACAGGCTCCATTTG
>M00285:128:000000000-BF978:1:2113:9245:16906_1:N:0:46
GAAAGGGATTAATGTTGGTAGTGTTGATGTTCTGTTTAATAGGGCATTTTAAATTGAGAACAAGTCATCAACACTATCAA
TGTTAAACACTTGATGCGTATTTCCATTGTTTTCAATTCTGGCTTCATACCAATAGAAATCCCACAC
>M00285:128:000000000-BF978:1:2113:19906:16906_1:N:0:46
GTGGATTGTAGTGACAAACACAGTTACTGTCCTTCATCCATCGACAGAAACATAACAGGCTGCCGTCTCTCCTTCTTCTC
TCTCTCTGTCTGTTTGTCTCTCTCTCTCCTCTCTTTTTCTTTCTTGTAATGACCTCATCACGTTAGTCTTATCTTCTGTT
GACGTAATACGTTGCGCACACACACACACAATATCCCATCTTAAAGGGATATTTGCCTATAGTAATCTACTTCGTAACAC
CTGTCCTCAATCTACCTCGTCATAGCCCTTGAACCTTTTGTGTATCTGCACTGCATTTTC
>M00285:128:000000000-BF978:1:2113:11059:16909_1:N:0:46
GGAGGGATGCCTTACCGTACGCCATCTGGCCAATGGATATGGGCGATCTTCCATCCTCACTAATAGCCATCAGGCCCTGG
TCAGCTTTCCTGTTGGCCAGAGAAACACCAGTGAGAACATAGAAACCCTATAGCCCTACGGCCCACAAAGCTGTGCT
>M00285:128:000000000-BF978:1:2113:7922:16909_1:N:0:46
ACAGTACAACATATATTGTAGAGGTTGGGGGTCGCGAGGAGACCTTTATGGTGGATCGCCTGATGCCTGAAATGCCATCG
GCGGCTGCAGGACAACGCGCGAAATAGTGAGGTGACATCACGAGGCGGGACTTCCAGCATGATGCTGACGTCATTTCCGC
CGCGAGGGTTTTGGTTTTTTTTGCGCGCGCATTTTGTATTGTTAATAAAAAAACATGTTTTAGCTGATGGCCACATCTCT
GAGTTTCTCCGAGCCACGCGTCACAGGCAACTACAATTACCTCACTGCTAAGATCAGTT
>M00285:128:000000000-BF978:1:2113:28686:16909_1:N:0:46
TACAAAGTCTCATAAAAATGATTTGCCAATTAACTCCCTCAATTATCTCACTGCTCGATTATACAATTAGTGACCAAGAG
CAGAGCTGGTGATGAGCCTACAGATGTATGGTGCCATTGCTTTGTAATGGTGTCCTGGATGGGCAGGAATGGGTTAGAAT
CTTAACTAGTCTCCTTTGTTTCTGTATGAATGCACTTCTGTTCTCTTT
>M00285:128:000000000-BF978:1:2113:22240:16913_1:N:0:46
TAAATATTCACAAGGTAGACACAGAAGAGTCAGGCATCTTAGCTGATTCAGTTCCACTTATCGTAGCTTGCATCTTTGCT
TAAATATTTCCAGTGTTTCCTCCAGTGTCCAACTAGATATCCATTCCAGGTTTTGATCGGTGTATGATAAGCACAGTCTT
AGATTTGCCTATCATCAATGTCAGCCTCCACCCCAATGTCCCTCTTACAAGGATGCTGCCAGAATGTGAAGGACTGAGTT
ATAGCGAGAGGTTGGACAGGCTAGGACTTTATTCCTTGGAGCGTAGGAGACTGAGAGGTG
>M00285:128:000000000-BF978:1:2113:14477:16913_1:N:0:46
ACAAGTGTGAAGTGTTGCACTTTAAGAGGTCAAATGCAAGAATAGAGTATACAGTAAATGACAGGACCCTGAGGAGCAGT
ATTGTCCAGAGGTATCTTGGGGTGATAGTCCATAGCTGCCTGAAAGCGGCAACACTTCAGGGAGCTATGGTCTTCATCAG
TTGGGGCAGTGAGTATAAAAGTTGATAAGTCTTTTATACTTGCCTTCATCAGTTGGTGCATTGAGT
>M00285:128:000000000-BF978:1:2113:9099:16914_1:N:0:46
GGCCCTTCGGTCCTGCACCCATGTGCTGATCTTTTCACTCATCTACACTAATTCTATTGGTGCTGAGGTGGAGAGGATTG
AGAGCTTCAAGTTCCAAAGTGTAAATATCGCTTGTCTTGGTTCAACTATTTAGACGCCATGGCCAAGAACACTCACCAGC
GCCTCTACTTCCTCAGAAGTCCAAGGGAAATTCAGCATGT
>M00285:128:000000000-BF978:1:2113:10741:16914_1:N:0:46
ACACTGGAAGAACCCAGTGGGTCGAGCAGCATCTGTGGAGGCAGAAGGTGTAAGTCGGCATTTCAGGTCAAGACCCTGCA
TCGGGAAGGAGAGGGGAAGAGGAGAGCTTGCCAGCGTTAGCAAGGAGAAAGAGGCTGGTAGGTGACAGGTGAGACCAGAT
AGGAGTGCGTGATGGGCAGATGGAACCAGGTGGGGAA
>M00285:128:000000000-BF978:1:2113:13141:16914_1:N:0:46
ACATTTTACAGATTCTAAAGTTAAGCCTCCTGCACTGGTGTCCCTCAAAGATGTCAAATCTTTTCAATGTTTGTGGATGT
CCCTGGCATCTCAAAATATTTAAAGCTTCTGAAAACTAAGTAAACAATTGTTTAAAAAATTTAAAAACTAAATCATCTAA
TACACTTTTAAACTATTGTCTAATTAAATATATCACAGCAACATAACCTTTTCACCTTTCTTTCTCTCGGCCACAAAACA
AATGGGCTCACAGACTCTGCAGTAACACATGGAACCGCCTATTTTTACCAGTAAGTTGC
>M00285:128:000000000-BF978:1:2113:7972:16915_1:N:0:46
TTTCTACCAGTTGCTTTAAGCAGAATGCTCCAGGAATTTTGCATTCAAAGTGGTTGTGAATGGTTTTGATGTAAGAGTGA
AGGTTTGCTTCACTATACAGGTGAATGCCATGCTGATCTCAATACACTTAGGTTCACTGAGTCATACAACACAGTAATAG
ACCCTTCAGCTCAATCAGTCCAAGCCAACCAAGTTGCCCATCCGAGTTAGTCCCATTCACCAGCGTTTAGCCCATATCCC
TCTCAACCTTTCCTTTCCATGTACCTGTCCAAGTGTA
>M00285:128:000000000-BF978:1:2113:3411:16916_1:N:0:46
ACCACCTGCTTTTCTTCACAGATGATGCCTGGCCTGCTGAGTTCCTCCAACATCATCATGTTTTACATCTAGATTCCGGC
ATCTACGGCCCTTTGTTTCTCATGCATTTGTAATTGAACCACCTTTTTTTTTCCGGCAACATGTACTGTCCTGTCGGATT
TGTCGATGCAGTTGTTGGGCTGCTGTAATTCGCTGGACACTGTTGA
>M00285:128:000000000-BF978:1:2113:7334:16918_1:N:0:46
TTGTTTATTCCCTCTGTTCTCTGTCCAAATCTGTCAATCAGTACATTACCCCCATGTACATATGTACCCACATCCTCAAA
AAACTCAATTAGTCAAACTTAATTATAAGTTTGCTTTATTAGTCACACACAGTGAAATGCAGCTTTTGCATCAAGTGATC
TGGGTGCAGCCCGCAAGTGTCGCCACACTTCTGGCGCCAACATAGCATGCCCACAACTTCCTAACCTGAATGTCTTTGGA
ATGTGGGAGGAAACCCACACAGTCATGGGGAGAACGTACAAACTCCGTACAGACAGCAGC
>M00285:128:000000000-BF978:1:2113:2500:16920_1:N:0:46
ACAGTGACCAGACACACTCACTAACACAACACAACTAAACTAAAATATCCCCATTCCTACCACGGATCGCACCTATTCGC
CCACAATGCCCAACGGTCCCGGAACACCTCTGTGGTGCCCGTGGACACCGCATGTTCCCTCTCCACGGCTACCCGGGCAC
GGAC
>M00285:128:000000000-BF978:1:2113:26144:16921_1:N:0:46
CCTATCTTCCAGTTGATGTCTCCGTGTGGCTCAGTCACAGTGGTAGCAGTTGGTGCCAATATTCCTGAGTGTTTTTTGAG
CTGCACTCATACAGACAAGCGGCAACTATTCAACCGCATTCCACACTAACGGCTTGCAGTGGTAAGAGTTTGAGCTGTCG
GGATATCTGGTCTCTGACCTGATGTCAGAGCCACACTGATTTTGCCGCCGGACTCCTTGAGTTCCAAACAATGTGCTGCT
GAGATCCGTGGTGGCGGATGGTTTCACCTTGGTCATTCAACTGCGTGTCACCGAGAGGC
>M00285:128:000000000-BF978:1:2113:22409:16922_1:N:0:46
CAAGGGGTGTTTGCTGTGACCGTCATTCCCAGAGGCTGCACAATGTACCTGATTAGCGTGCTTGACCTGTGCTGGGTGTA
ACAATACTTAGTGATGTTTGGGTTATAGCTCAAGTTGATGTGAATAGTTCTGTGTTGAAATGCAGCCTTGAGATCTCTTA
TTGCCACAGACCCAGAGAGTAGCTGT
>M00285:128:000000000-BF978:1:2113:28491:16923_1:N:0:46
GTGTAGAAAGTGGCAAATGAATGGTTTTAATTTAAAAAACGCTGTTTTAGCCAAATAGGAAATCTATTGCTATATCAACT
ATTAACATTTCAAGTGAAAGAGGTATAGTGAAATAACGGTTACCAAACGACTCAGCAACATGAAATACATACTCTACAAC
TG
>M00285:128:000000000-BF978:1:2113:7452:16924_1:N:0:46
GTCACAAAGGTGAAGGAAGGGAACCACAGCAATATGGCAAGACAAAGGATTTGTGGCGGGGGGGGGGGTGAAAAAGAATG
GGTGGGGTTA
>M00285:128:000000000-BF978:1:2113:8508:16926_1:N:0:46
AAAAACTGATTCTGATTCTGATTCTGAAAAGTGATGCAACAAGTGCACAGGCAAGGGATGAAAAGACTGAAGAGAGGTTA
GAGTCACGGAGTCATAGAGCAATACACCACAGATATAGGCCCTTCAGCCCAAAGAGTCGATGCCGACCTTGTTGCCCACC
TAGCTGGTCCCAATTTCCTGTGTTCTGCCGATATCCCTCCAGACCCCACCCCTCCATCCAAGTTCTTCATAAATGATACT
GTTGTACCTGCCTCAACCACTTCCCCTGGTGGCACGGGTACTTCTGAAGAGGGTCAGCAC
>M00285:128:000000000-BF978:1:2113:22691:16927_1:N:0:46
CTTCTCCCTCTTCTGAGTTGAAGGTCCACTCTCGGTGCCAGAGACCGGACCTCCACAACTTGTCCCTGGTAGGTCGTCCC
CACCAACAGTATCCAAAACAGTATACTTATTGTTGACGGGAACGGCCACAGGGGTACTCTGCTCCTTCTGTCTCAA
>M00285:128:000000000-BF978:1:2113:24499:16927_1:N:0:46
TAATACAAATTCATTATAACTATCTGGCATTAGTATTCCAAACATGTTGCAATTTTTTAATTAGTGTTTTTTTTTAATGG
CTTTAGCTTCTCCGGTTGCTATCATGAGTTGGAAGACTTCTGAAGTGCACTAGTAACTCAGTTTCATCAAGAAGCATTGG
TGTTTGCAGGACCAAACATTCTTCACAAGGTTGCAACGGTGTATTTGTGTCCCCATTCCCTTCTGGGACTATCGTAGCAG
TGCTTGCCCTGGGATCTTGTGGAACAGAATGGGTTAAGGCAGTAATTGTTTCCCTGCTTT
>M00285:128:000000000-BF978:1:2113:8977:16928_1:N:0:46
GGTTTGAAAGTGCCCAAGCATTATTCTGTCAGCAGTAGATCAAGCTCTCCAGTTTATATGGGGCTTCATCTGTAAACAAA
AGCCACTTGTGCAGACACTAAGAGGTACCAAATAAATGCAAGTTGTTTCTCAAACACTACATCAAAACAGCTTATAACAC
CTCTTTAGACATTGAGGA
>M00285:128:000000000-BF978:1:2113:10026:16931_1:N:0:46
CTGGGGTTACTATTAAGCATAGCTAACTAAAACTGTCCCACCTCAACCATCTGCCTTTGCAGGTATAGGGTTACCCAACA
GACACGATCAAATCATATCACTGGTCCAGTATGGTAGCATAGTGGTTAGCACGATGCTTTACAGTGCCAGCAACCCGGGT
TCAAATCTGGCCACTGTCTGTAAGGAGTTTGTACATTCTCCCCATGTCTATGTGGGTTTCCTCT
>M00285:128:000000000-BF978:1:2113:5794:16933_1:N:0:46
TTTTATGTTTGACCCTCAATTGTGGAAGAGCCGATGTCTCAGAAAGGCAACATCTATCATTAAGGACTCTCAGTATCCAG
GCCTTGCCCACTTCTCATTGCTGCCATCAGATAGGAGGTACAGGAGCCTGAAGACCCACAACTCAAGGTTCAACAACAGC
TTCTTCCCCACTGCCATTAGGTTCCTGAACCAACCTGAAAAACCCTAACACCACCTCTGACTATATTTCTTCTTTTCTCT
C
>M00285:128:000000000-BF978:1:2113:26545:16936_1:N:0:46
ATTCCTGATGCTGATAACTTATCCTGAGGGCATGACTGATTTTACTGTCAGCAAAAGGTTGAGGAAACTTCATTTGCGCT
GAATGCAGTTTGTGTTTAAAATGCTGCAAATGCATCACTTACACTGATGCTGGGAGAATCCAGCTGTAAAAGCCAGTGTA
ATTGTGCAGGAATTCCATCCCTTATATTGTGCCATTTTCAATATGAAGAGTTACTAATCTAATGTTAGCAATACATCACT
AAATCTATTCATATTAAGGAAATGTTCTCTGCCCTGAGTTGAGTTGTTTTTGAAATCTG
>M00285:128:000000000-BF978:1:2113:20474:16937_1:N:0:46
TACCCCCACTGAAATTCTGCAGTCCGTCCAGTGAAGGTGCTGTCAGGGAGGATTTATAGTGAAGGACCAACAATATATTT
CCAAATCAGGACGGTGCATGACTTGGAGGGGAACCTGCATGTGGTGGTGTTCCCAATCATCTGCTGCCTTTTGTCCTTCT
TGAAGGCAGAGGTCCTGTGTTTGGGAGGTGCTGT
>M00285:128:000000000-BF978:1:2113:22081:16938_1:N:0:46
TTTTACTCAGAGAGTGGTGAGTGCGTTGAATGGGCTGCCGGAAGCAGTGGTGGAGGCGGATAGGATAGGGTCTTTCAAGA
GACTGTTAGATAGGTACATGGAGATAAGTAAAATAGAGGGCAATGGGAATGTCCAATAATTTCTATTGTAGGACATGTTC
GGCACAGCTTTGTGGGCTGAAGGGCCTGAATTGTGCTGTAGTTTTTCTATGTTTCTATATTTCTATAAGCCAGCACAATT
AAACCCATTAAAATTGTTACTTTCTAAATCATGGCTAAAAATGTTAAAAGTTAAAGAAA
>M00285:128:000000000-BF978:1:2113:9695:16942_1:N:0:46
GTGGTAACATTGTACTTATAAAATGACAAGAAAATCGGGTAGAATCAATACAGATTTATGAAAGGGTGATTGTGTACTTT
GAGTTTCAGCTTGTAACAAGTAGAAGAGATAAGGCGAAGCCAAATGATTGGATGTATTTCAACATTCAGAAGACCTTTAA
TATGGTTCACAAGAGGTTATTAAACAAAATTAGTT
>M00285:128:000000000-BF978:1:2113:9773:16944_1:N:0:46
GGTGTATTGGGAAATCTTGGTGTACAAATTCAAGGTTCCCAGATGACAGCAACACAGGGAGATAAGACAGTGATGGTAGC
ATATGGGATACTTGCCTTCATGAGCCAGGGCACAGATTATAAGTGCAAGGAGTTGATCACACAACTTTATATGACATT
>M00285:128:000000000-BF978:1:2113:21508:16944_1:N:0:46
ATACTAGCACCTTATTTGCAGCTGTTAAAACTGAGCTAGGCTTGTGTTGCTTATATTAATAGAACCTACAGGCAGGAACA
AATGTACTAGCCAGTGGAGATAGGGAACAACGATTGTCACACAACCGTCCTTCATGGAGAGACCAGAATGTATAGCAGCA
CTGGACTTTACCTGGAACCCTGGCTCCATAATCATCGCACAAACAGTAAGCTATACAGCGCTTTAATCAGCCTCCTAGAA
AAGCTTATACCGTTAGTTGTTA
>M00285:128:000000000-BF978:1:2113:9146:16945_1:N:0:46
CAATGGGTACAGTGAGGATTCTGATTCAGGTACATGGATAGATAAAGCTGCATATTCTTACAACTTTGTAAATAACAAAA
AAGCAGTGACCCCCACACCATGACATGGACAAGGGGCAGAAGTGTGTCACATAATAAAACACGTCACATCATCTGGGAAA
AAGTAGCTGGAAAAGATTCTCAAGCCGAGCCACAGTATATATGGGCTTTGCAGCAAACTCAGGGAAGGTTCAGGAATTAC
CTTTTCCAGTAGCTCATAATCTAGGAGTGTCATTGCAACAACATCAAGCAGCATTAGTTC
>M00285:128:000000000-BF978:1:2113:7181:16947_1:N:0:46
GGTGCACTGGTGGGAGGTACTGTGCGATTGTGATGGAAACCACTATATGCTTTGCTCCTTGCCAGTGGGAGCAGGTATAT
GTACAGGCATTGATATGTACACTGACTCTCAGCTGGAAGCTGGTACATGTACTGGCTCTGATGCATACCCTGACCATCTA
TATTGAC
>M00285:128:000000000-BF978:1:2113:16897:16948_1:N:0:46
TTAATGTTTCAAACTCCTGCGAAACTTTCTCGTACACACCCATCTGTTTGCAGAACTTTTTTAAAGCCACTGTTACCCAC
AATAAACGTGAGGCTATTATTGTGCAAAAAATGCCTAGGACTTGTGAAGTGAATGTTTTTCAAGCTTCCATATCCACTGA
AAGTGCTACATTTCATGAAGGTGAAACAAGTTCACTGCTTGAGTGAAAATGTTCGTCTTTGAACATAGAACATAGAACAA
TACAGCACAGAACAGGCCCTTCGGCCCATCAAGCTGTGCCATCCTACAAACATCTCCCA
>M00285:128:000000000-BF978:1:2113:18951:16949_1:N:0:46
ATGGCAGGTATAGGCAACTGCAAACAGTAAGTCCCTGGAGGAATACAAGGGTGTAGGAAGGACCTTTAGAACAAAATCAG
GAAGGCAAATCTGGACCATGAAATATCATACAGAGAGATAAGCACAGAGACAGGCCCTTCAGCCTATCAAGACCATATTG
ACTGTTAACCACCTATTTACACTCATCCTACATTTTATTCTTACCACATCAACTCTCCCCAGATTCTGACAGTCACCTAC
ATAATGTGGACAATTTACAACGGCCAATTAACCTACCAATCTGTGTCTTTGGGAAAAAAC
>M00285:128:000000000-BF978:1:2113:18304:16949_1:N:0:46
CTCCTGCTTCTGATCTGGGTAAAACTGTTGTGGAAAGGATGGCAGAGTGGGTCCAGAGCCAGTACATGGCAGCACCCCCA
CCAACCCTGGGGAGTAACTTCCTGGTCAGTATGTGTATGTACTGAGCACTCATACATTCAGATATGAATGAAAGACTGGT
GTAATGGATTACAGGGGATGACCATGGGGAAAAAGACTGACCATCCACCTTTATCTGCACCACTCATGCTTTTATAAACC
TCTAAGGTCACCCCTCAGTCTCCTTTGCTCCAGGGTAAACAGTCCCAGCCTCTCCTTAT
>M00285:128:000000000-BF978:1:2113:13063:16949_1:N:0:46
ATAACCTAAATGTGGATGGAACCTGGATTGGGTGCTGAGTTTCATACTCTGCTGTTTTAACTGTGTTTGAAATATTCCTA
CGTTTGCTCTTTAAATGTCTGTTAATTCACAATAGTATGGAAATACAAATTCAATTCATTATAAATTGAAGGCACTCTGA
TTGGGAGACTAATAGATTACTCATCTTTGAAACTTGTGTTTCAGTACACC
>M00285:128:000000000-BF978:1:2113:27306:16950_1:N:0:46
TCAGCTTCTCTCTCTCTGCAGACACCATGAAACTTGCTGAGGATTTTCCAGCCTTTGTTTTCCTTACAGATTCCAAGCAG
GGCCTGTGCTCTCTATCCCAGGTCCCGGCATGCTCTTCCCTCTCTCTGTCATCATTCATCCCTCTAGTTCTGATGAAAGG
ACATCGACCTGAAATCTTAACTGTCCTTTGCTCAGCTGCTGCCCGACCTGCTGAGCACCTTCTAGTTTGACTTCTCGATG
AGAGTGTGACCTGTACGTCCACACACAGAAGGCCTAGAGATAAGGCAGGCGATCAAATGT
>M00285:128:000000000-BF978:1:2113:6318:16950_1:N:0:46
AACTCATTCCTTAAGAGCAACAGCAATGGGAGGTTGATACCTGTGTCTGTGTGCATGGATTCCCTGAGCTTCTTTGAAGC
ACAGCAGTGAATGAGGCAGAGCATCACTGGTCAGGGGCTGAGGAGCTGAGGGAAATTCTGTCAACGCATACTGAGGCCTC
ACTGCAGTCATCCAGCCTGACTCTGAAAAAACTTGCTTCATAGAAACTGTGCTGGTGTATTACAGAGGAAGTAAATATGT
TTTTTAAAGTTGA
>M00285:128:000000000-BF978:1:2113:2959:16950_1:N:0:46
ACAGACTTATTTTTTTTAAAGAGATAACAGAGGTTGATGAGGGATTGATGTATGGATTTTATGGATGGATTTTAGCATGG
TTTTGACAAGCTTTCACATGTCAATCTGGTCAAAAGTGTAAAAATTCTTAGGATAAAAATTGGTTCCATATTGGCTCAGT
TAATAATAAAAATAAATTGCAGCTACTGGGAATACAAGTAACTCAGCTGGTTTGCTCTTTCATCACCGACCATT
>M00285:128:000000000-BF978:1:2113:3381:16952_1:N:0:46
TGTTGTGGACAAGCAGGTTCAAACTCACTCTTGTTAAAAAGATATTAAATTACCACTTCACTATGATAGGAACCATGAGA
AATATTGCAAGCACAAACAAAACAAATTGCTTAAAAAGATTCAAAATGTATTTTCAAAAATTTTGAATACAATAATTATG
ATGAAAATGTGCTAAGATATCATATTTATTAAAAGAGTTTCTTACAAAGAAGCCACTTCTGCCA
>M00285:128:000000000-BF978:1:2113:16695:16953_1:N:0:46
GGAGCATAATTTTATAAGGTCATTGGAGGATTATTTGAAGTCCTTTTACCAGTCTCCAAAAAGCTTACAGGAGGGCAGAG
ACCAAGCATCATGTGTTAGGTTTTAAAACGGAAGCTATTTCTCATGTTTAACAAACGCATTTCTTTGACTCGATCCTTAA
TTGATGGGGAACTTCATGACAAACGATGTAGATGTCATAAAGCAATTTTATGTCGCTGGCTTGTTAAAACCATTTAATGT
GCTTTACAGCCCATAAGAAGGCTGTATATAGGTGGTAGATTATAATTTGCGTGGAAG
>M00285:128:000000000-BF978:1:2113:13647:16954_1:N:0:46
CTGATGGAGAAGATCCTGAGAGGCAGGATTTATGAACATAGTATGATTAGAAATAGTAAGCATGGCTTTGTTAAGGGCAG
ATCCTGTCTTACGAACCTGTGAATTTTTTTTGAGGATGTGACTAAGCACATCGATGAAGGGAGAGCAGTAGATCTAGTGT
ATA
>M00285:128:000000000-BF978:1:2113:10852:16955_1:N:0:46
ATTTTGTCTTCTTTATTGTAAGTCTCTTTCTTTCATTTCCATTATGTGATGCCCAATACTCTGCGTCCTCACTTTTTCCC
TGTCTATCTTTTCTAAATATGTTACGCCCTTGAGTTTGAAAGAGTTCAGGCAGCCTCCAATAGAGTCAGTTTTTGTTTAA
TAAAATTGGAATGTGATTGAGCTTAAGTAAATCTGGAATATAATTGGC
>M00285:128:000000000-BF978:1:2113:14606:16956_1:N:0:46
GGACATCTTCCCTTTTCTGCAGCTGTGATACTATCCTTGATTAGCAATGCCACTTCCCCATCTCTGCTAACTTCCCCCCC
CCCCCCCAAATCCATTTTTAAAAAAATAAACACAAAACAACCACTAACCCATCCTCACCCTTTTAAAAACCAGGCTCCGT
TATTGCCCCCACCTTATAATTTCATTTTCTGTACTTGGGTCTTAATTTATCATCCCTTTTCCTTATTGATTGATTTAAAT
AAAAAACATTTAACCCCACCCAATTCATTCAATTTTTCCCTTATAACTCCCTTTCCTTCC
>M00285:128:000000000-BF978:1:2113:26185:16956_1:N:0:46
GTTTGAGATCGTTTTTCATGGAAAGTCTATTCAGAAAGACAGCAAGCATGGGATCCAGGGAGTGCTGGCTCACCGGATTC
AGAATTCGCTCTCCTGTAGAATACAGAGCGTGGTGGGAGATGGAGCGTCTTCGGCTTGGATGTCTGTGACCAGTGGTGTT
CCGAAGTGATCTGTTCAAGGCACCTGCTCTTCGTGATTTC
>M00285:128:000000000-BF978:1:2113:7913:16956_1:N:0:46
TGGCATTGTTCCACAAGGACTTAGCATTGACAATGGGTGGGATGTCTACCTTCCAGGCTTCTATTTTATATCTGAATAAC
AGTCTGAGAGCATTAGAAATAATAGAGACCTCTCCCTATCACTACAGCAACTTGACACTAGTAGCTTCTTACACCTTTAA
AGAAGATGTGAAGAACCTTTCTGAGTTTTCTAAAAATAGACAAACTCAAAGTGATTCAGCTCCTGATGACTCCAT
>M00285:128:000000000-BF978:1:2113:6397:16956_1:N:0:46
AGTCTGTATTGTGCTGTTTTGTTCTATTTAAAAATAATTGGTTTTAACTGTTTCTCAAGGCATATTATTTTAGCAGTAAG
CTCAAACAGTGTACATTTGCCACTTACTCAGCACGTTCTAAAAGATGTCTGGATTGGCTCCTAGATCTGACACTTACACA
GAAGGCTTAGACTCAAGGAGAATGATTCATAATGATGAAGCTACTATTTAAAAGAATGTCAACCTGTCTGTTCATGTGTA
ACCTGTCTGTTCATGCGAACAGCATCACAAGACTACTCACCTCCTCCAGTAGAAGCCCCT
>M00285:128:000000000-BF978:1:2113:25206:16957_1:N:0:46
TGTTGAAGTAAACAATATCATTGTAGTTACTGAAATTGTATTGAATCGCCTACTGTTAGTTTTGCTCTTAATAGTATAAG
AACTTGGGAGCCTCAGGATGCCTCTACCGAGAGGTCTTATGAGGATAGGTTGAGTGAGCTAGAGCTTTTCTCTTTGGAGA
GGAGGAGGAGAGGTGACTTGATAGAGGTTTACAAGACGTTAAGAGGCATAGATCAATTGGACAGTCAGAGACTTTTTCCC
AGTGCGACAATGGCTAACAC
>M00285:128:000000000-BF978:1:2113:26126:16960_1:N:0:46
AGGAGGAGAGTGGAATTATCTTTTTTTGTATCAACATATGGAGTCACAGAATGGAACAATGCAAATTCAGTTTCCTGCAG
TGTTATCTGTCCGGTCTCAGCTGTTTAGATGTGTTGGCTGGTTCAGAAATTGCCTCTCGCTCTTCCTACATGCCTCCTGT
CTGTCAGCCAAGCAGAACATCCACACCCTGTAGGGAACTAGCTGGCGCCTGTACCATATCATAACTTTAAAAAACTGGCT
AGACAGCGAGCTATCTTAATGTGAGGTACTGCATA
>M00285:128:000000000-BF978:1:2113:8063:16961_1:N:0:46
GCAGATCATATATTACCTATTATAGAGAATCAAAGGAATTTTATGGTGCAAGAAGACCTTTTAGCCCTTGTCTGTGCTAT
CCATCAGTTAGAACTTTTTTGGCTATTCACTTTCCATGGCTTTGCACGTCGCAACTCGTTAATTATTCCTCTGGGTGTCT
TTCAAATGAGGATTCCAGCTCCCAACACCACATTTGGACAGTGAGTTACACACTCCCATTACTTGTTTATAATTCTCCTG
CTCCCCCTCCTCTTTGCCAGTTTTAGCTCCTCTTTATTCCCACTTTCTAATACTTTTCCC
>M00285:128:000000000-BF978:1:2113:28261:16962_1:N:0:46
CGTACATGGTGAAGCGCACAAGTCCAGTTCTCATTGGTGGGTAGTCATCAGCTTCAAATTCCTAGGCGTTAACGTCTCGA
ATGATCTGTCCTGGGCCCAGCACACAGATACCATCATAATG
>M00285:128:000000000-BF978:1:2113:5037:16963_1:N:0:46
CTTACCAGCCTTTGTGTTCAATGGAGCGGTTTTCTTTGCTGGCTGCCTTTTTGATCTCACATTCACCAAGTCAGAGGATA
ACAGGACACTCCAACAAAACTGTAAGCAGTAGTGAAAGGTGCAGTGTCTAGGAGTCCATCGGACCTTTTGCTGAGCAGAT
CCTAATTCATTCAGAACATTCTCATCTGGGTCCCTCTTGCAGTAAAGACATATTTAAATATCCTATATGTATTTGGGGCC
TACAAATCTCAATATCAACAAAATGCGGTTTTGCGCTCTCT
>M00285:128:000000000-BF978:1:2113:15837:16966_1:N:0:46
ATAGCTGTGAATGCGACTAATTAATTATTAAAGAATGTGACTGTATTCATTTGTAGTCAATGATTCAAGATGGATATATC
AGTATAATGCATCATATAGTAGTATATCGTAAAGTACTTGCACGATGCTTTGATTTGTCCTGCTGTGCTTGGTTAGAAGA
ATCTTCCCAATTAGAGAGTACAGTACTGTTTGATCTATCCTCTTGAATCCCTCTTTTATTTTATACATATCCGTTAAATT
TCTCCTCAGTCACTTCAACTCAAGAGATTGCAAACCAAGTTTATACAAAGGGTCCTCAA
>M00285:128:000000000-BF978:1:2113:17714:16966_1:N:0:46
GCGGTGAGTGCTTCCGTCACCACTGCCAAGGTCTCAGATGAAGCTGTGGCATCAAATCTGGACAGTGAAGCTCGGAGCTT
CAGCAATCTTGAAGGCGAGGTGGCCTCCATATCCACTGGCAGCGGCACAAGCCAGGCGGGGAAAGGCAGCCCGCTGTTAG
CCAAGTCGTGGGCACTCCTGTTCAACACTGAGTTCCCTGATGGAGATTCCCAGGGCTTCAACGAAGGGATGGAAGCCCTG
CCCCTCTTAGGCCAAGTGGGTGTTGACATCTCTGCCAACTCTCCGTCCCAGGCCGAGGGG
>M00285:128:000000000-BF978:1:2113:10037:16966_1:N:0:46
TCTCCACTACATCTGGCAGCCCATTCTACTGAGAAAACCACCAACTGTGTGACCATATTGTCCATCAGATCATATTCAAT
CTTTCCACCCTCAACCAAAAGTAATGATCTTCACTGTCAGTCGATCTTACACAAGAAAGACAGCAATCATCCAACTCATC
TGTGCCGCTCATGATTTTATAACCCTCCATGATGTCGCTCCTCAGCATCCATTGCTCGAGGGGA
>M00285:128:000000000-BF978:1:2113:20358:16966_1:N:0:46
TCTCAATGGTCCCCCTATAGAAGGTTTTCATGACAGAGGGATGGGGGTACGCTTTCCTCAGTCTCCGCAGGAAGTAGAGG
CGTTTCTGAGCTTTCTTCGTGAGGGCCGTATTGTTA
>M00285:128:000000000-BF978:1:2113:21890:16968_1:N:0:46
ATGTATTACTGTTCTTTGCAAAGCAATTGGAAAGGAACTAAGATACAGCTGAAATGATTAAAGAGATTTTGGAGACATTA
ACTTTAACAGAATTTTGCAGAGTT
>M00285:128:000000000-BF978:1:2113:15947:16971_1:N:0:46
GAACATATAGATACCCCTTCATCCTAAATTCTAGAGTGTGTTTTTTCGCCTGATGTTGAAAAATCATGTGACAGAATCGA
ATGGGAATATCTATTCACTACACTTCAAAAAAATAATTTTAGCCCTAAATTTTATATGCGATTATAATAATTTATTACAC
ACATATTGCTTCAATGCTTACTAATAATCAAAGTTCCTACTTGTTTAAGCTTTTTTCAGGGACCAAAAGTAGCAAGGAAA
ATTACCCTTCTGCATTC
>M00285:128:000000000-BF978:1:2113:29135:16972_1:N:0:46
TAACTTTACTTCATACCACTGAAAATTTAATCATTAATATAACAACATATTTCCTATTTTTCTTAAACATCTTTTTATAT
GCTAAAAACATTCATTTGCAACTTTCTACACAGAACTCATAGATCAGCTACAGAAAACAATTGCAGTTTATGTATTTCAT
GGTGCTGCGTCGTTTGGGAATATTTATTTCATGTACCTCTTAACCCTGAAGAGTGAATCCTTGATAAATCAACAGATTTC
TTATTTGGC
>M00285:128:000000000-BF978:1:2113:3113:16972_1:N:0:46
TGGCGGCAAGATGATTAGTTTTTACATGTATGTGTGCATGAAGCATACTGGCAGCTGTTTGCTGCTGGTTTCTCAACAGT
GCACAAATTGCTGGAGTCATTGTGGAACCCAGCAGTGGAACAGCAATCCACGTGAAGAATCTGTCCCAGGTCAGACATGG
TGCAGATGGTTCCTCACCCATTAAGGGCGCAGAAGGGCCATGTGGGATTCAGGTGTGTGGTACTACTGATAGCTTTCTTT
GTGTTGTGGTACTCTAATTTTAAAACAATTGTTCTGCAGTATTTCTGGCAGTGTTTTCAC
>M00285:128:000000000-BF978:1:2113:17954:16974_1:N:0:46
GGTATTGGATTGCTCAATAATGGGAAAAAGATATTGCTTGTCCGTCCTATCTATGCCCCTCATAATTTTATACACTTCCA
ACGGATCAGCCCTCCACCTCCGCCAATCCAGAGAAAAGAGCCCAAGTTTGTCCAGCCTCTCCTGACAGCACATGCCCTCT
AATCCAGGCCACATCCTAGTGAAGCTC
>M00285:128:000000000-BF978:1:2113:25342:16975_1:N:0:46
GGTGCAAGGTCACAACAAGGTAGATCGTGAGGTCAGAGTCCATCTCACGATAAGGGAACTGTTCAATAGTCTTATCACCG
TGGGGTAGAAGCTGGTGGTACGTGCACTCAGGCTCCTGTATCTTCTACCCAATGGAAGAGGATAGGAAAGAGAATGTCTG
GGGTGGGTGGGGTCT
>M00285:128:000000000-BF978:1:2113:22877:16976_1:N:0:46
GTTTAATTGCTCTCCCTTGATCCCAGTCATTGGATACATTCCAGCCAAGTTAGATTTTTAGTCTATTGTCACTGAATTTA
TTACATAGTAAATAATGCATAGTTAGTTAATGAAAGCTTGAGAAAATGAGTGCGGTGTTATTTCTTTGTACCATACTGTT
GTTTTGCATTCATCACTGTAATTATTGTTGTCTTTATTATTACCATGTATATACTGTTTACTCTGTGAGCTTCACAGGAG
CAAATAATTTTATTGCACCCT
>M00285:128:000000000-BF978:1:2113:27503:16976_1:N:0:46
AACCTACTCTGACACCATCACCCAATGTTTTCTCCACTGCATCAACGACTGCATTGGTGCTGCCCCCTACAGTCACGCAG
AACTTGTCAATTCTATCACCTTTGCCACCAACCTCCACCCTCCCCTAAAATTCACCTGGACTACCTCCACATTTCCTTTT
CTTGACCTCGCTGTCTCCATATCAGTAGACAAACAAGCTATTGATATCAACTGCAAACTCATTGACTCGCATAGCTGCTT
TGACTACACTTCCTCCCACCCTGCCTCCTGGAAGGAGGCCATCCCTTTACACAGTTTCAC
>M00285:128:000000000-BF978:1:2113:16959:16977_1:N:0:46
CAACTTGTCCATGCTGACCAAGGTGCCTCCCTGAGCTAGTCCCAGTTGCCTTCATCTCCCACGTCCCTCTGAAGCTTTCC
TTTCCATGTCCCTGTCCAAATATCTTTTAAAGGTTGTAATTGTACCCACCTTTACCACTTCCCCTGGCAGCCTGTTCCAC
ATATCCACCACCCTGTGGGTTTTTCTTTGTGGAGAACTTGTCCATCGGGTCCCCTTTAAGTCTTTCCCATCCCACCTTAA
GTCTTTGCAAAGTTGTTCTAAGAAAACTAAAACAACATGCAATTCTTTTAGTGCCCCTC
>M00285:128:000000000-BF978:1:2113:7996:16978_1:N:0:46
AGAGATCAGAAGACCAGCAAGGCCTACCTGCAGGAATGGCTCACATAGGCTGCTGCAGGAGTAAGAATCTGCCCACTGTG
GAGCAATGTTGCATTAAAAAAATGAACTTGCAAGATATGTCAGGGTGACAAGAATGTCACAAAAAAGTACTATTGTCTGT
CTCTCTCACATTCATTTCCAC
>M00285:128:000000000-BF978:1:2113:8785:16979_1:N:0:46
GGGAATGTGGGAGAAATAAAATGGGGCTAGTGTAGGATTAGTGTTAAATAGGTGCTTGATGGTTGGTGCACTCAGTGGAC
CTCAAAGGCCTGTTTCTGTACTGCATGACTGGGACTATGAAATTTCCATGATAAAGTCTCCATAGTGTTGGTAAATGGAA
TTAGTGTAGATGTGTAATTGATGGTGGGATGGACATGGTATTCCATGATTATGACAAGCTTGACAGGAACTTAAAAGCAG
AGCCATTAGTTAAAATAAGATTTCATTATTAGTCACATGTACATCAAAAC
>M00285:128:000000000-BF978:1:2113:18626:16980_1:N:0:46
AGTGCCGACAGACGCTCATCATACGTAAGCCTTTTCATCCCAGGAATCATCCTAGTAAATCTCCTCTGAACCCTCTCCAA
CATCAGTATATCCTTCCTAAGAAATAGGGCCCAAAACTATATACAGTACTCCAAATGAGGCCTCACCAGTGCCCCGTATA
GTCTCAGCAACACTTCCTTGCTTTTATATACTATACCCCTCGAAATGAATGGTAACATATATTCGCTTACCTTACCGCCG
ATCCAACCTGGTGGTTAACCTTTTGGTTATCCTGTACAAGCACCCCTAAGTCCCTTTGT
>M00285:128:000000000-BF978:1:2113:5473:16981_1:N:0:46
GATCTACACTCTTTCCCTACACGACGCTCTTCCGATCTGGAATACACGTATTCCGTATACGACGCGATACAAAAATGATG
ATTAAAAAATATTTTTACAATGACAAATTTGATAAAGAATTAAGAAAGAAAAAAAAAGATATTAGAGATAACGAAGAATA
TAAAAAGATTTTAAAATATAGAAAAATGATAAAGTTTGTTTATCAGGATAAACCAAAAGGCACTGGTGTCGCCGTTCTTA
AAACTAAAAAATATATTAAAGATAAATATTTTTTAATGTTATTACCTGATGATCTTATA
>M00285:128:000000000-BF978:1:2113:7978:16982_1:N:0:46
CCTGCCTCTCTATCATGTCTGAAGCATGGAAATCCTGGAACATTGAGCTGCCACTCTTGTCCCCCTCACAACCATGTCTC
TGTAATCACCACAACATCATGCACTCATTCAGGCTCTAACTTCATCTGCCTTGCCTCTCGTACATCTTGCATTGAAATAA
ACA
>M00285:128:000000000-BF978:1:2113:6147:16983_1:N:0:46
CGATCTGCCTCGATGTACTTGTGTTTTGAAATGATCTATATGGATGGCATGCAAAACAAAGCTTCTTATTGTGTCTAGGT
ACCTGTGACCATAATAAAACAATTATCAATTACCAAGTATGAATGTTTCAAAGTGAATCTTAGCTTTATCACTCACTGAA
CAGAGCTGGTGATCGAGCCAAGGGATAAAGGGACAGATAATTTCTTGCTCTGTTCTGGTCTCCCAATTAAATGAACATCT
TGGAAGTGCCTCTGTCAGCAGGGAACTGACCTTTGGGAATGTGAGCAAAACCAAGTGTTC
>M00285:128:000000000-BF978:1:2113:10178:16983_1:N:0:46
CCCTCATCACAAGTCACCTCCCACTCTATTTTACCTAACCTGGCTATTCCCTTCCCCCTCCTGACTCATCAACTTCATTT
ATAAGGTTTATCTCTGCTGCTCCAGTAGGTGCCTGGATGCACATTCTGACCACTATCCCAGTCAAGAGATCTTCCTTGAG
AT
>M00285:128:000000000-BF978:1:2113:14979:16984_1:N:0:46
TAACAGTGAAGCGTTCTCCGGGAAAAGCAGCGTTTGGTGTTTATACGGATCGGAGACAGTGATGTGCGGACTCCTGTCCT
CTGAGACTCTGGTCCATTTCACAACAGTCGCCCCCGCTCTGGTCCAAGTGATCCGCAGGTACCCGTGTGGGTCCGGGTCG
GTGTAGGAGACGGGCAGGAGCACAGACCGGCCGGCGGTCCCGTTCACAGTGTCCTGAGGCACCCTC
>M00285:128:000000000-BF978:1:2113:12224:16987_1:N:0:46
GTTGGAATGGTGAAGAATGGGAGTCAGAGGACCTTTTTGTGGTTCTGCTATTGGGTTTAACCCAGATGGCTATTGTGGGA
GGATGGAAGGATCACCCCAGCATGAAACTCACTGATGTTCCAGAACAGCATGTTGTCCACAACCACCCACCACTCTAAGC
TCCAGGACTATTCACACTGAAGACAGATGCAGCGACTGCAAGGCCTCCATGAGGAAAGAACCACCACTGAGGGCTCTCCC
ACCAGCGCACACTTATTGCAATGTGCGTCAAA
>M00285:128:000000000-BF978:1:2113:6964:16987_1:N:0:46
GACTTTAGATTAGTGCATCATTCTTCAACCTCTTCAATCTATCTGCAGTTTACCATTGCAGCATCCTTTATAATCTATCT
GTCCAGGAGGTGGATTCAGATATGCTTAGGAAAAAGGTTGAGAATCAATGGTAATGGAAGTGAAGGATAAATTCCTCATG
ACAAACCCTGAATGATTTGAGATATCACGCAGTTGAACAGATTTGCAACAGGCCAATGACTACACAGATCCAGATTTCAC
AACTGGATACTTGTTCAAACCCTTTTTGTAGTTGGAGTGAGATACAGACTTTCATTCAT
>M00285:128:000000000-BF978:1:2113:6445:16987_1:N:0:46
ATCAGCTGAATGTGCTTCCAATCAGGGGTAAAAGCGAATATTGATTCTATTCAGAGATAAATGCTTTTAGGACAAAAGAT
CCAACTGTGGTTTATCAAAGATTGTATCAGATCAAATTAAGCATTGTCCAATGTTGACAAACAAGTAACCTTGAAATTTC
CGTGAGTTATATAAAAGTAATTAGTAAAGGAGACCTAAAAAGTTAGTTTATTTTCTTCCTTTAAAGTATCAGCATGAAAT
ATAGAATGAGACTGTAAAAACACACATATATAAAAAGATTAATCCTAGTGAACCC
>M00285:128:000000000-BF978:1:2113:9126:16988_1:N:0:46
CTCAATGGCAGCCAGTCTGTAAGTCTGTATACTTATTTTATTGTTTAATAAAATGTTCAGTTGTTAAAACCATGCCAAGT
TTGATTCTTGGATGAAGAACAAACATAACATGATGTCAGAAGATGGTGAGAGCTCTGAACAAAGAAAGTAAATGAATACA
GTGTGCAAAAAGGAAGAAACTCTGAGTACTAGTAAAAGAAAATCGTAAAAAGAAGTTCAGCAGTGATTAAAAATACCAAA
AGAAATTTAAGTAAAAGTTCCTGTTATGGATAACTAAAGTCCTCTGAAGCCTATGCTGTT
>M00285:128:000000000-BF978:1:2113:12784:16988_1:N:0:46
GATCTTCTCAGAGCAGAGCAGACTTCATGGGCCTACCTCTTATACATTTATACTTAATGCACAGCCGAGGCAGAGGAAGG
TTTCAAGAGGTATCAGGTCAGGATGGAAAACATTTGAGTGCAGAGCCTTTCTAGGCTGAGATGGCAGC
>M00285:128:000000000-BF978:1:2113:21739:16991_1:N:0:46
ACAGCACCAGCAATCGGGGTTCGATTCCCGTCACTGTCTGTAAGGACTTTGTACGTTCTCCCGTATCTGTGTGGGTTTCC
TCCGGGTGCTCCGGTTTCCTCCCACATTCAGGATTCAAGATTCAAGATTCAAGATTGCTTTATTGTCATTGAGGCGTTGA
GACAACAGAACAACGAGATTTCAT
>M00285:128:000000000-BF978:1:2113:24660:16991_1:N:0:46
ACCTTTCTCAGAGAACATCTGCTCCCAATTTAATCTTCCAATTTCTTGCCTGTTGCCCTCATAATTCCCTCTACTCCAAT
TATACACTTTTCTAGTGTGTCTGTTCCTATCCTTCTCCATTGCCAACATAAAGACATTCATGGCCGCCTTTGGCCTGACT
GGATTTGCCTGACGATCTCTGTGCAACTTGGGGGGTGATAAATGACGTGCAGTTGCTATTTAAAGTGGTAGATCAATTGT
AGTGAGGCATAGCAGAACTAGCTGCAGCAGGGATTGCATCTGCTCTGTTCACATCTGT
>M00285:128:000000000-BF978:1:2113:4551:16993_1:N:0:46
CCTTCTCCATTTAAATATCTTCCTGTCCTCTCTGCACCTATTCCTGTCCATGACAATTTTAAAGGTTATGGAGCCATGGT
CACTGTCCCCCAAATGCTTACCCACGAACAGTTCCTTCACCTTTCCTGGTTCATTTCCTAAAACTAGATCTAACATTGCA
TTCCCTCTAGTCGGCCTGTCGACATACTGCATCAGGAATCCATCCTGGACACATTTAACAAATTCCGTACCTTCTAAACC
TTTTGCACTAAGCAGGTTCCAGTCTATATTTGGGAAGTTGAAATCACCCATTATAACAAC
>M00285:128:000000000-BF978:1:2113:20855:16994_1:N:0:46
CCTGCCCCCCACCATGATTCTGTTGCACTCTCCAACAACGAGTTTGCTAAGGTGTTGGCAGAGTTTCCTTCCATTATCAC
CCCGCAATTCTCCGCTGCAGTCCCCAAGCACGGCGTGCAGCACTACATCACCACGCAGGGACCTCCGCTACATGCCCGTG
CCCGCAGGCCCCCGCCGGACAAGCTCTGCCTCGCCAACAAGGAGTTTCGCAGGATGGAGGA
>M00285:128:000000000-BF978:1:2113:7666:16995_1:N:0:46
AGTGTCGTCATTGATGGGTCTGGTTAAACAGTGACATTGTCAATGTGGCAGTTATGGGTCTGCATCAACAGTGAAATTGT
CAATGGGTACGCTGATGGGCCTGGGGCAACAGTGGCACTGCCAGTCTGGTCAATGATGCGACTGTATTAGCAATGAAACT
GTCAGTCTGTTCAGTGTTTGGACTGGATCAACACGGACATTATAACCGTGGTTAGCGATGGGACTTGAATAACAGTTTCC
CTGACAGGGTGGTCCGTAATTGGTCTGGATCAACCGTGACATTGTCAGTTTGGTCAATGT
>M00285:128:000000000-BF978:1:2113:17462:16995_1:N:0:46
ATGTAGAACATTGAACATAGTCTAAGATTAATAATGTAGAACATAGAACATAGAACACCTACAGCATAATTCAGGCCCTT
TGGCCCACAGAGCTATGCCAAACATATCCCTACACTATAAATTACTGGGCATTCCCATAGCCCTCTGTCTTACTTAGCTC
CATGTATCTATCTAACAGTCTCTTGAAAAACCCTATCATATCTGCCTCCACCACTGCTTCTGGCAGACTATTCCACGCAC
TCGCCGCTCTCTGAGTGAAAAACTTACCCTGGCCTTCTCCTCTCTATCTACTCCCCATCT
>M00285:128:000000000-BF978:1:2113:27635:16997_1:N:0:46
CAGAGAGTCTGCAGAGAGCTAAAGGTAGGATAAGTGAGTGGGCAAGGGTCTGGCAGATGGAGTACAACGTTGGTAAGTGC
AAGGTCATCTGCTTTGGAAGGAAAAATAGAAGATTAGATTATTATTTAAGTGGTGAACGATTGCAGCA
>M00285:128:000000000-BF978:1:2113:18524:17000_1:N:0:46
GATCTACACTCTTTCCCTACACGACGCTCTTCCGATCTGGTCTACACGCTTTCCCTACACGACGCGCTTCCGAACTCGAC
TACACGCGTTCCCTCCCCGGCACGATTCCGAGCTTATCAGGGTGTCGTTGATCCCCTGCGTCCGGAATGTGGCCTATGAG
AGTTTTGGGTTTTCGTTAGACGGTTTTGATCCGGCGCCGTTCCTATGCGCTTGGATGATGGTGCGTTTTGTGCGGGTTGT
CATGCCGAACAGGATCGTTGACTGGGCGACCGTGGGAAAAAATTACTTGATCTTTTAGTT
>M00285:128:000000000-BF978:1:2113:8003:17000_1:N:0:46
CAAATTTCTGCCTGCATTGCAATGAATGCAAGAAACTAAATGGAATAAGGAAACATCTGCAAGAAATCTAATGACTAGAT
ATGGTCAGAAAGTTTATTACCTACGTTGGGGAAGCAGTGTCATAGAGTATAAGCAGCACCAAGGGACTTGTTATACCACT
GATCAAAGTGTGTGAAAT
>M00285:128:000000000-BF978:1:2113:11495:17003_1:N:0:46
GGGGTGCAGGAAGGGACTAACTTATTACCTCCGATGAGCAATGGCTCTGACAGTACAGAACTCCCTGGAACTGCACTGAA
GTGGGGCATGAACTTGAGATGTTCTAGCTGAGGCAGTTGTGCTCTCTGTAAAACTCTGCAGCACATTTGTCACACAAGAA
ACCCACTGAGACAATTAGCCTTCCCCACAGTCCAAGCCACAGGTCACACTCTTGCCACTAAGTCAGAAGGTGGTGGGTTG
GGGTCTCACCCCAGAGATTCGAACACAAACTGCCCAGCTGAGTTTCC
>M00285:128:000000000-BF978:1:2113:12905:17003_1:N:0:46
AGTCATTGGGTATATTTAAGGCAGAAATTGATAGGTTCTTTATTGGCAAGGGGGTTAAGGTTTATGGGGAGAAGGTGGGA
GTGTAGGATTGAACAATAAATCAACAGTGATTGAATGACGGAGCAGACTCGATGGGCCGAATGGCCTAATTCTGCAGATC
GGAAGAGCAACGTCTGCACTCCAGTCACTCCGCGAAATCTCGTATGCCGTCTTCTGCTTGAAAAAAAAGAAAAAAGAAAA
AGAAGAGAGAAAAAGATACAGAAGAGAGAAAGACGAGAGAAGATGATGGGGGGGAGAGGG
>M00285:128:000000000-BF978:1:2113:18159:17004_1:N:0:46
TCTTAAACCTGTCCAACGTATCTGCCTCCACTACCACCCCAGGCAGTGCACTCCATGCACCAACCACTCTCTGGGTGAAA
AACTTCCCTCTGACATCTCCCCTATACTTTCCACCAATTATCTTAAAGGCATGCCCTCTCGTCTTGAGCATCTGCGCTCT
GGGAAAGAGGCGCTGACTATTAACTCTATCTATTCCTCTCAATATCTTAAACACCTCTATCAAGTCCCGTCTCATCCTCC
TCCTCTCTAATGAGTAGAGCCCTAGCACCTTAAGCCTCTCCTCATATTCCATAGCCTCC
>M00285:128:000000000-BF978:1:2113:20580:17005_1:N:0:46
GACACTATCATTTGCAAATCAGATGCTAAGTTTGTTATTATTTGCTCATGTTACATTAAAGAATCATTACTAATTTTAAA
GAAAATGAAACACATACACAATTATCCTTTAAATTATTAGAATGTCTTCCCAGCACTTCATTCAAATTCACATAAACATA
GCATTCAACTTGGCAATAAAATGAAACAAATTTATGCATATAATAAAAATATAATTTTTTACCTCTTTGATTGTTTTCAC
AATCTCAAACTCTGATGATGTATGAAAATCA
>M00285:128:000000000-BF978:1:2113:8532:17005_1:N:0:46
TAAAAACATTGTTAGATTCTCCCATGAGCAAACGACTTCAGCATATCTACCCTGTCAAGGTCTGTCCGGATCTTAAAATG
TTTCAAGTCCTCTCTTATTTTTCTAGATTCACAGCAGAGAAAATTTTAATCTGCCTAATCTTTTCTCATACAACAACCTT
CCCATTCCAAGTATTAGTCTAGTAAATTCTTATGAATTGCAATCAACACATTGACATTCTTTCTTAATGAATGCAATAAT
GACCACAATATGACAGATGTGGTCTCACTAATGCCCTAGATAACCAATGCATAACCTCCC
>M00285:128:000000000-BF978:1:2113:14797:17007_1:N:0:46
GGTGGAATTTAATTTCCTAACCGGGTGGATTGCTTTCTATTGGCTTCACAACATTTTAACCCCTCTGCTTCCATTCCTTG
TAATTATGTTACTTAACGTCCTCACGGTCAGATCTATCCTGGTGGCGAACAGGGCCCGCAGGAAGCTCCGCTCTCATGTC
AGCGGCGAGAAAAAGGAGGACCCGGAGATGGAGAGTCGAAAGAAGTCTATAATTTTACTGTTCTGTGTGTCGGGCAGTTT
TATCCTACTGTGGCTAACTGAGGTGATTGTCTTCGCGTACAAACAAGATCGGAAGACAC
>M00285:128:000000000-BF978:1:2113:15100:17011_1:N:0:46
ATAACAGTGGGATAGAAGCTGTTCTTGAGCCTAGTGGTATGTGCTTTCAGGCTTTTGTATCTTCTGCCCAATGAGATGGG
GAGGGTGAAAAGAGAATGTCCAGGTAGTGTGGGGTCTTGACTATGTTGGCTGCTTCAACA
>M00285:128:000000000-BF978:1:2113:10268:17012_1:N:0:46
GCTGTGTGATTTCTTGTATTGGAGTACACTCATTTCAGAACTATCCTGACTAGGTTTCCTATTTAATGTCCCACAACATG
AAGCCTTCTACCTGCTTTTGTTGAATGACAGTGCAGAGTGTAGTTAACAGGCCTTAAG
>M00285:128:000000000-BF978:1:2113:22421:17012_1:N:0:46
CCTGCACTGGGATTTATTGTGCAAAGTTTTGCCAGAGTTGGGAAGTTGTTTTGCATAAGTCATTTAAAATTGAATTGAGT
ATTTTACTTTGGATCCAGGAGAAAAGGCAGCAGGTTTCCATACATTCACTGCCTGATAAATTTAATACTCCTGTGGCTCT
GGCATATAGGTCTATGTCTGCTGGATCAGCAGGAGTCAGAGTGACAGCAATTTTTCCAGTATGGCTCTGT
>M00285:128:000000000-BF978:1:2113:22874:17013_1:N:0:46
CCCCTTCCCACTGCACTCTGCTTATTACAGCCCCTGTCACTGCCCCTTCCCACTGCACTCTGCTTATTACAGCCCCTGTC
ACTGCCCCTTCCCGCAGCACTCTGCTTATTACAGCCACTGTCACCGCCCCTGCCCGCAGCACTCCGGCTATTAGAACCAC
TGTCCCGGCAACCGCTCGTCGGAGTACACCTCTTAAGACCAATCGAGCTGTGGAGTCACATATTCCAACACCCGTAGGAA
CACGACAAACCGCACACAACCACGTATGCCTCAATTCACTTGCAACAAACACGAACGCAC
>M00285:128:000000000-BF978:1:2113:26625:17015_1:N:0:46
ACTGTTTTCATGTTGATTCTCCATGAGGATGTGTAGAAAGTGACAAATCAATGGTCTTAGCTTATAAAACGCTGTTTTAG
CCTAATAAGAAATCTGGTGACATATCAAGATTACCTTCTCATGGGTAAGAGCTACAGTTAAATAACTGTTACCAAACGAC
TCGGCAACATGAAATACTCATACTACAACTGTTTTCATGTTGATTCTCCATGAGGATGTATAGAAAGTAGCAAATGAGTG
GTTTTAGCTTAAAAAACGCTGCTTGAGCCACATAGGAAATCTATTGCTGTATCAGCGATT
>M00285:128:000000000-BF978:1:2113:22220:17016_1:N:0:46
CCCCATCTGTACTGGCAGCTCGTTCCATAAACCTACCACCCTGGCTGTTCTCATTGTTGTGAGATGGGAAGCCAGCTGAT
GATACATGGACAGCAGCCTCACATTGTGAAGGCTTTGAATGCTTGGGATAGTTAAGTCTAAGAGCACTAAGGGAATCAGA
GGATATGGGATGAGGCTGAAGCGTGGACAGTGCACAGGATCAGCCAATTTCTTATTTAACGGCAGCCTCGACTTATTCCT
GCTCATTTTCCTAATTAAGGAAAAGCCCAAGATAGCTCAGAACAGATACTTGTTTGTCTT
>M00285:128:000000000-BF978:1:2113:15367:17016_1:N:0:46
ATTTTTCAGATTTTCAGGACATCATTCTATTAGTCTGCTTCATATTCACTTCAGAAGAATTCAAAGTAAAAGCTATTTAT
ACTGTAATGTTTTATGAATACTATGTCCTTTTCAAAAAGTTACATGTAATTTGTTAAAAAATTAAATTCTGGCA
>M00285:128:000000000-BF978:1:2113:24189:17017_1:N:0:46
ACCAGGACTTGCCTATATCCAGCCAGCTGGTGCTCCACCCCTTCTCCACACCCTTTTATTCTGGCTTCTGCCTTCTTTCT
GATCCCGATGAAGGGTCTCAGCCCATAACGTCGACTGGTAATTGCCCTCCATAGATGCTGCCTGACCAGCTGAGTTCAGC
ATTTTGTGTGTGTTGCTCCAGATTTCCAGCATCTCTCGTTTATCCTAATATAAGAGGGCCTCCTCTCCGAATTCTTTTGC
TGCCTACACACACACACCCACCTCAATCTTACCATGATTGC
>M00285:128:000000000-BF978:1:2113:8015:17020_1:N:0:46
CTGGCCATATGAAATTTGACTGTTCAGTTTTGAAGAAAAAGCAAGAAAAGGGAGCTGTGCCAACTGCCTGTTGTCAAGTT
ATTAAACCCAGAAATAAAAGAGGTTTAGAGGAGGTTGTGAAAGATCTGTCCTTGCTAGAGATGAAGACTGAAAAGTTGGA
TGAGGTAAGGGAGGAATTCCGTTCATATGTATCAGAAGGTTTAGTTTCACTGAATGATGGGTCACCCCAGGTGCCAGTGA
AAATCCTTAGAGATACTGGAGCTTCCCAATCTCTCTTGCTGGACAGTGTTTTAAATTTTG
>M00285:128:000000000-BF978:1:2113:8235:17022_1:N:0:46
GCTTTCAAAACGCTTTGTCAGCCAAACGAGAAATCTATTGACCTATCTGTAATTAGCTTCTCGGGGTGAAGTGCTGCAGA
AAAATAACTTTTATCAATCGACTCAGCACCTTGAAATACATGACATACAACTGTTTCCAATGTGTTCCTGCTTTGCTTAA
GTGCAGAAAGTGAAAATCAAGGTATTCTGCTTTGGAAACTCTGTTTTAGCAAAATGGAAATCATATCACGAATCTGCTAT
TAATTTGTCATATTGAAGTGCTGTAGTCAAATAAATGTTACAATTCACTTTGCACCATT
>M00285:128:000000000-BF978:1:2113:16634:17024_1:N:0:46
TACCTCCACCACCTACTGAAACAGTGCACTCCAGATTCCAACCACCCTCTAGGTGAAAAAATTCTTATTCAAGTCTCCTC
TAAATCTCCAACCATTACCTTAAATGTATGCTCTCCAATTAACAGACAGCTTTATCAAGAGGAAAAGTTTCTTATTATCC
AGCCTAGCTATACCCCTCAATTTTGTAAGGTCTCCTCTGAATCTTCCCCGCTTCAAGAAAACAAAGCCTGCCTTTCCACA
CTCTCCTCACAGCTGAGACACTCCATCCCAAGCAACACCCTGGTGAATCTCCACCCCCTC
>M00285:128:000000000-BF978:1:2113:21544:17027_1:N:0:46
ACTGTTTAGCTAAGCATTGCTCCAATGCCATCTACAAATTCACTAATGATACTACTGTCATTGGCAGAATTACAGATGGT
GACAAGGCAGCATACAGGAGTGAGATAGGTCAGTTGGTTCTGTGGTGTCGTAATAACAACCTTGCACTCAACATCAGCGA
GACCAAGGAACTTTGGGAAGGTGAAGTCAGGCAAACACACACCCATCCTCATTGATGCGTCTGCAGTGAAAGGGTAAGAC
TTCAAGGTCCTGGGTGTCAACATCTCGGAGGACCTACCCTGGGCCCAGCACATAGATGC
>M00285:128:000000000-BF978:1:2113:22000:17027_1:N:0:46
AATCAACACAGTACTTTAAGTGTGGTCTAACCAGAGTTTTGTAAAGCTGCATCATCACCTCACGGCTCTTAAACTCAATC
CCATGATTTATGAAAGTTAACATCCCATAGGCCTTCTGAACTGCCCTATCCACCTGTGAGGCAACTTTAAGTGAACTGTG
CATATGAACCCCCAGATCCCTCTGCTCCTCTACACTGCCAAGTCCCTTGTCATTTACCTTGTACTCTGCCTTGGAGTTTG
TTCTTCCAAAGTGTACCACCTCACACTTCTCCGGATTGTGCGTTTTGACCTCCACCTG
>M00285:128:000000000-BF978:1:2113:6010:17028_1:N:0:46
CAGCTTCCTGGGGTTGTGTATATCCTAACATCAGTACTCTTAAAATGCATCGCCTTACATTTTCCAGGATTAAACTCCAT
CTGCCTTGCTTTGTCCAATTTACCAAGTGATCAAAATTGTTCTGCAGTCAAAGACTATCCTCCTTACAATTATAGAGTCA
TCTGTGAACT
>M00285:128:000000000-BF978:1:2113:20890:17028_1:N:0:46
ATCAAAACACCTCTCAATGTCTTTTACTCCAAGGAGTATAACCCAAGCTCCCCCATCCTAACCTTGCAACTAAAACCATT
AATCCCTGGAGCAATTCTGGTAACTCTCTTCTGTACCGAGTTAAGTACTTTCACATCCTTCCTAAACACTGGTCAATAGA
TCAATATACAATAGGAGCAGAAGTAGACCATTCTGCCCTT
>M00285:128:000000000-BF978:1:2113:4425:17028_1:N:0:46
TTAACTTACACAGTAGTCAAAGTGTGAGTCATGATCATGAATCTGAGCTGGTTATTCTCACACAAGAAGCTTCATAAACT
GGTTTGATCCTGTTTCATACAGATCACTGCTTGAATTATCCGTGTTCAATAGTTTACTAAGCCCCACAATGCATCCCAGT
GAGATGACTTTACATCTAAATACATGCTTGCTGCCTCCTTTGATATTTGCAATCACTAATGGCACAACTTAGGATGCTTC
AAAATAAATTCCCTTCTCTGCTTAGCTAACTGAGGTGTAATTGCCATGGTTGCTCTTAAC
>M00285:128:000000000-BF978:1:2113:7263:17031_1:N:0:46
TGATAATTTAGCTAATCTTGTCCACTGTAGTCAGCAAGAGGGTGCATGCAAATCAATAGCGATGTGTTGGCCCTAGAAAT
AATTTCACGTCCAAAATTCCTTGCACCTTAATGTCTATCATATCATTTTATCAACTAATTTTCCAATTAACAGGACATTG
GCAGTGCACA
>M00285:128:000000000-BF978:1:2113:24668:17033_1:N:0:46
CAACAAGCTCACACTCAACATTAACAAGACCAAGGAACTGATTGTGGACTTCAGTAAGGGAAATCGGGAGAACACACACC
AGTCTTCATTGAAGGGTCAGCGGTATAAAGGGTGAGCA
>M00285:128:000000000-BF978:1:2113:7971:17037_1:N:0:46
GCAGAAATCCTGTGCTGCCACAAGCCTAAGCTGGCAGTGGTATCTTCTGCTCTACTACTGTGCTGTCAGCTTGTCATGCT
CAGCACATGTGGACTCCCATGATATACCAGCGCAGTGTAAATCTCTGCAGACTGCTCCAGCTGGGAAACCTACCACCAAG
CCACAGGCACCCATTGAATGAACAGGAAGAAATACCTGCTGGGAGAATGGTAATTAGACATTTTTTATATGATTTAAATG
TAACTAATTATCTTTAAATGTGTA
>M00285:128:000000000-BF978:1:2113:17029:17037_1:N:0:46
GGGAATTCTAAGGGCTAAAACCTGGATATTTCAGAGATAAGGAGTGAGGCACTCTGGATGGATTTGAAAACAAGAACTCT
AAAATCAAGGTGTTCCTTAACCAGGAGTTAAGTTAGGCCAAAAGACACAAAGGTAACAGCTGACTACCAGATCGCCATGG
GCAGC
>M00285:128:000000000-BF978:1:2113:18702:17037_1:N:0:46
TGTTTTTTCAAAACATTGTGATAGAGCTATTAATTATTACCAGTTTACCCATCTTCCACCGAAACTGACAATCAAGAATG
TGGATTTTTTTGATCTTCATCAAGAATGTGGAATTGCATTTGTCCAGATACTGATTATTAAAGATATTTTAAAAATTCAA
ACCTACTTCTTTTTCAAAACAAATTATTCTGCCTGTCTTCCTGTCTATCTCCCTAAAGCCACACATACGTTCCCAGCCTA
AATTTATCTTTTTCTCTACATTGAAAAAAGAACAAATGCAGGTTGGATGACTGCTTTAT
>M00285:128:000000000-BF978:1:2113:7220:17038_1:N:0:46
CAAAATCCCAGAACAAATACAGCTATGACATATTTTGATTTGCTAAATGGCAGATTAGCCAATCTGAATCCTTCCTTGAT
CCCTGTGACAACAGTGCAAAATATCTCAGTTCAAGATGTTTGATGGCTGGTTCCATATAGTCTATTCGCATAACCCTATT
GTCTGTATGTTTGGGTAATGCATATAAGAATGTCTCATTGCCATATCAGTTTCAAAAGCAAATCTCCTAAGTGGCTTCCT
GCTTTGAGTTTATAACCTGTTGTCTTCACAGCCTGTGTTGTGTTTGTTTAC
>M00285:128:000000000-BF978:1:2113:27592:17039_1:N:0:46
TTTCCCCGCGACAGGACCACAATGGTCAGCACGTTCACTGTGAGGAGGGAAAGAACATAAACATGACAGCGGGCTTGGAG
CAACGTTAGCAGATTCACAGAGACGGAAATCAAACGAAGAAACCTGTTCTTCGATTCAGATTTGGAGGTGGTTCTACCCG
AAACCGGGGTTGTCTGCTGGAGACCGGGATGAGAGCGCAAAAACTGGAAAATAACGGCATCACCTCGATCAACAGACACT
TGGAAAGCGGTGTTTATGCGGTCCTGTAAATATCCCTGACGAGTGAACAATTCATTCCAT
>M00285:128:000000000-BF978:1:2113:25614:17039_1:N:0:46
GACTCTCAGTAGGCTAAGTGTCAGATAGGTATTTTGAATGATATTTTCATTTGTATAATCTGCATATCAAAGTAATAGTG
TTGTCTTACTGGAGCAACGAACAAGTGA
>M00285:128:000000000-BF978:1:2113:22734:17040_1:N:0:46
TGTGAATCCTTTCTGCATCCTCTCTAGCTTAATGACAACGTTCCTATAGCTGGGCATCCAGAACTACACACAATACTCCA
AGTGCTGTCTCAACAGCTGTAACATGTTCTCCTGACTCCTGTACTCAGTGCCCTGACCAATGAAGGCAAGTGTGTCAAAT
GCCTTCGTCACCATCCTGTCTACCTGTGTCTCCACTTTCAGGGAACTACGTACTTGTACCCCGAGGCCTGTCTGTTCTAC
AATACTCCCCAGTGCCCAACCATTTACTGTGTAAGCCTTGTCCTGATTTAACTCCCCAA
>M00285:128:000000000-BF978:1:2113:8838:17040_1:N:0:46
GATCTACACTCTTTCCCTACACGACGCTCTTCCGACCTGATCTACACTTTTTCCCTCCACGACGCCCTTCCAACCAGATC
TACACTCTTTCCCTCCACGACCCCCTTCCAAACCGAAACTCAACATTTCCCTCCCACACACCAATCCCTCATAAATCAAA
ATAAATCTCGTTCCTCAACACCCAGCGCAGCAGTCCTCACAACACGCTTATCCACCCATCCAAGACAATCACCCCGAACA
GCAACCGTAGCGCCATACGGAGAGTGTATGATGTGCTCATGGTAGCGCTCAGTGAGCAC
>M00285:128:000000000-BF978:1:2113:17460:17044_1:N:0:46
GGAGAAAATGTTGTGGTGGCAAAGGAGCAAACAAAACCTGATGTGCAGGAAGACACGTCATCTCCACAATGATATGGCCT
CCGCATTCAATGGGTCATTTCCCATCGTTCACAACACTTTGGTGATTTCATTGCCAGGTATATCTTCTTCTTTGCCTTCA
CCCCCTTCTCTCATCTTGTCTGTAGCATCTCTATCAGTACTTACCCTCTCATCTCTACTTCCTCAGCCTCCATACACCAC
TCATCATCCAATCTCATACCTTCTACCCCTTATTATCATTTCCTATCCTTATTCCTCTAC
>M00285:128:000000000-BF978:1:2113:4133:17049_1:N:0:46
GTACGTGTTAACGACAAAGTGGACTCCACCGGATTACTCCAAAATCCCAGACGTGGATTGCAGTGACAGGCACAGTTACT
GTTTTTCCTCCATCGACACAACATAGCAGGTTGGTCTCCCAACAACAACCCCCCCACAACCCACTCCCTCCTCCGACTGA
CTCCGACCGACTGCTTCTACAACGACATCGAGCCCTTTATGTTCTGCTGTCGTAACCCTGCTACCCCCGCCCCCCCACAT
GCACACCAGCACAATGCCCTACCTTTAAGGCCCCTGCGCCCATGCTAAACTATTCCCTA
>M00285:128:000000000-BF978:1:2113:9926:17050_1:N:0:46
GATGCCTGTTTTCCTTAACTGGCGGTCATAAGTGAACCAGGTTGGTTTTTACAACAGTATGGTACAAATGGTAGTTTTGT
GGATGCTGTCACTAAAGCAGCATATCTTTAAATTAATTTAAATTTCCTGTCTGCCATGCTGGGATTAACAGTGCAGAACT
CTGGCTGCCAGTCCAGTCACTTGGCAACTGCAAATGATACCAAATATTACCATCAGCAGTCGGTGCTACGGCCTGCTGTT
GATGGTAACTCCATATCATTTGCTGTTATTTCAGTGGGGC
>M00285:128:000000000-BF978:1:2113:21277:17051_1:N:0:46
GGCCCTTTGGCCCACCAAGTTGGCACCGACCATCAATCAGTCATTTACACTAAATTTGCACTAACCCCATTTTATTCTCC
TCCCATTTCCATCAATGATCCCTGGATTGTATTAGTCTCCTACACACTAGGGACAATTTATACTGGACAATTAATCTACC
AACTAACATGACTTTGAGATGTGGGAGAAGACTGGAGTTCCTGGAGGAAACTTAGATGGTCACATGCAGACTCTATGCAT
ATGTCCAGAGTCAGGATTGAGCCCAGGTCACTAGAGCTGCACGCCAGCGGGTGTACCGTC
>M00285:128:000000000-BF978:1:2113:20696:17052_1:N:0:46
CAGAAGACCCGCGAAGAAGTCTTCCGCACGGCCCCTGCCCTGTGCTGCACCGGATGCCCGTAAATGAACAGCGTTGGGCT
GAAGTGTAAACAGAACTTCAGCAGCAGCCCCTTCAGGTATTCAAAGAGGGGCTGCAGCCTCGAACCCCTCCTGTTTCTTT
ACTCAACATAAACAGAT
>M00285:128:000000000-BF978:1:2113:19302:17052_1:N:0:46
CAGCCGGTGTCCCGAGAGCGTGGTGCGGTATGCCGGGATCTCGTCGTCTGCCTGCTGCGCTTGTGCCAGCGCCGTGTAGT
CGATGCCCGTGGCTGGGGTGGTCGCAGAGGGACAGGCCAAATGTGCGGATGAGGAGAGCCTTGATTTGGGCGTACCTGTC
CTCCGTTGGTGGCTGGTGTAGGAAATCGATGATGCGACCGGCCGCGTCCTGGTCAAGGGCGCTGACCAT
>M00285:128:000000000-BF978:1:2113:3108:17055_1:N:0:46
TCACTTTGATTTGATAATTACAAGTTGTATGAAAGAAGTCCAGCATTAATTCTACCAAACAATTGTTCTCCTCCTCTGTG
TGCAGACATGCCTGAACTCCTGTCATTACTCCATGCCATATAGCTGAATCAAGATCAATAACGAGGGCATTACGATACAC
AAACCAATATCCACCTTGTCTGTCAATGATTCAGTTTAATGGAACATTGAACACACTTGTTTTCT
>M00285:128:000000000-BF978:1:2113:7719:17055_1:N:0:46
TCAGATTCCCTGATTCAGCAGGGTAACATTCATCTTCTACAGCAACTAATAAGTTAATTGGCTCGTAAAGGTACAGGAAA
CACAGATTTCTCAGGATGGGACACAAGTTTACACAGCGCGTATTTCTGAAAGACTTTAGACCCTAGGAAACAGGCACAGG
ATTGGTTTAGAGAAATGGTGCATTAAAATACATACACACTATTTACAGTCCTGGTGTAAATGCTTGTACGTGGCATTGTG
GTTGTGCACATAATGTCTCAAAGCTAGCAGCTGAGAATTCATTTA
>M00285:128:000000000-BF978:1:2113:11803:17056_1:N:0:46
GTCATCTTGTGATGACCTCATCTACAGGTGACATTTTCATAACTTCATCGATCAGGTTTGATGGCAAGAGCCTTAGGTTA
ACAAATACAATGTTGTTTTCTTCTGACTAGGTTGCAGTCTCAGTTAAG
>M00285:128:000000000-BF978:1:2113:10321:17056_1:N:0:46
TCTGCATCTCACAGCTCTGCAATTTCTCACCAGTTTGACTGAAGCTTTTGAAGAAGTAACAGTGTATTGATGATGGCAGT
GCAATAGATCTGGTTTAGGTGGACTACTGGAAGACCTGTGACAAGGTCCCACATGGGAGACTGGTCCAAAAGGTTAGGGT
CCATGGGATCAAGGTCAAGTTAGTAAATTAGATCCAAAATTGGCTAGGTAATATAAGACAGAGGAT
>M00285:128:000000000-BF978:1:2113:22881:17057_1:N:0:46
ATTCTGGTGAAGCTGCTTTCTGTGGGGACTGGTGTGAATGTGGGCGGGGCGGGGCAAGGCAAAGAGCAGAGATGGGTGGA
TGGGAGCGGGGTGCGAGTGGTGGGGATGTTGGGCGTGGGGCAGAACACACACAAGAGTAGAGGGGCCGAACTGCCTGTTT
CTGTGGGGTTTTGTCCTGAGCAATGGTGAGGTTCCCCATGCCCTGGGGACATTCAGCAGCCTGGCACATACCACACTGAC
CGGCACGTGTGGTGAGGGGTAGACGGTGCGCCCATTGGCACGGTGGTAAAGGTTCCATGT
>M00285:128:000000000-BF978:1:2113:8812:17059_1:N:0:46
CCAATGACTGAAGACAAAATGTAGAGAGAAAATAGAGACATTACAAAATCCAAATGTTCCTCGATGAAACCCATACGGCA
TCTCAGTCACTCATAATCTCCATTGATTTGTCTCGAAGTATCTGCCACCCCAAAAAGCATTTGAATTGTAGCCATCCACA
CAAATACCTGTTTCCCAGTACAGGTTAATGACAAAGTGGACTCCACTGGATTATTCCACAAATCCATACGGGGATTGTAG
TGAAAGACACAGTTATTGTTTTTCATCCATCGATACAGAGACCAGCAGGCAGTATCTCTC
>M00285:128:000000000-BF978:1:2113:22458:17060_1:N:0:46
GTACAATCCTGGTTGAGAAGGTTGGTGCACAACACTGGAATACAGTTCTGGTGGGGACAGGTCAGTGCATAACACTGGGA
TACACTCCTGGTGCAGACAGATCAGTGTATAACATTGTGGTACACCCTTGGTGTGGACAATTCCGGTCACACCATTACAG
GAAGGATGTGGAGGCTCTGAAAGGGTGCAGAAGAAGTTTACCAGGATGTGCCTGGATTAAAGGGT
>M00285:128:000000000-BF978:1:2113:12971:17060_1:N:0:46
GAAAGTCTTGCGGGGGGTCCTTGATGTGCTGCTGTATTTTTGAGGTTTGACAGTGCGTGCAGGACCGGGCCCGCTTGGAA
ACCTGCTTATGCAGGCCATGCCAGACGAACTTGTCAGACACCATCCAGACAACAGTCTGGATGGATGGGTGTGAAAGGCC
ATGGATGGAATCAAACACTCGTCGCCACCAGGCGGCTGAAACAATGGGGCAGGATTTACCAGTGGAGATATCTCAGAGCA
GGGTGCGTTCACCGGGGCCTACCAGTAGGTCTTGCAGTTGAAGGCCCGAGACCACAGTGG
>M00285:128:000000000-BF978:1:2113:13380:17064_1:N:0:46
TTAAAGGCAAGGACAGTAAGGATGAGGAGAACCAGCCTTGGATAATTAAGGAAATAAAATGTGGCATCAAGCTAAAAGCT
TGTGCATACAAATTTGCCAATAGTAGTAGGAAACTGGAAGATTAGATTATTATTTAAATGGTGAAAGATTGCAGCATGCT
GTTGTGCAGAGGGACTTGAGAGTGCTTGTGCATAAAAAATAAAAGGTCTGTATGCAAGTGCAACAGGTCATCAAGAAGAC
AAATGGAATGCTGGCCTTAATTGCTAGAGGGATTGAATTTAAAAGCAGGGA
>M00285:128:000000000-BF978:1:2113:21612:17066_1:N:0:46
GCTTTCAAAATATGGGAAAAATATTTTCCAAGACTTCCTTGTTGAACTTTATTATTGAGGGCCAGTTTTATGCAGTAAGG
TCAGGTAGGTCAACAACATTTGTTCTTGAGGATGCTTTATATCCACTTTCATGAGCAAATATGTTGCGGTTTTATAAGGC
TCTGGTTAGGCCGCAGCTGGAATTTTGCATTCATTTCTGGCCTCCCCGTTGTAGGAAGGATGTGGAGGCTATGGAGAAGG
TTCAGAAGAAATTTACCAGGATGCTGCCTTGACTAAAGGGCATGTGCTATAAGCAGAGGT
>M00285:128:000000000-BF978:1:2113:24715:17066_1:N:0:46
TCTCCCTCTCGATCTGACCACATTCCGTAACTCTCCCCGTTTTCTTCGTGTGTCCTGCTTCTGAGACAATTTTTTCTCCA
TACACGTCTTTCAGTTACGTCTCACTTACTGAGCGGTTTTTGCAATGTGCATCTGCAATCCTTGAATAAACTTTCATGAA
GAGGATTATTCT
>M00285:128:000000000-BF978:1:2113:21739:17067_1:N:0:46
CACCCACCTCCAATCTCCTATAACAATCTACTGAAGTTATTGGTGCTTTTTATAATGAAGAATTTTGGCATTTGTTTCAC
TCTCAATGAGCATGACATCGGCAAAATG
>M00285:128:000000000-BF978:1:2113:2860:17067_1:N:0:46
ACTCAACAATTCAGGAACAGTTTCTTCCCCTCCACCATCAAATTTCTGAATGGTCCATGAACACTACCTCATTATTCCTT
TTTTTGCACTATTTAGTTTTGTAATCTATAGTAATTTTATATCTTTGCACTGTACTGCTGCTGCAAAACAACAAATTTTA
CAATATATAAGTCAGTGATGATAAATCTCATTCTGATAGG
>M00285:128:000000000-BF978:1:2113:24463:17070_1:N:0:46
AACATTGTAAAGACATTTTTAATATTATTTCAAATGTACCGAAGATTGATTTACAACCTCACCCTATTACTGCAATATTT
GGATTAGCATGGATAAATTCTGGCCATTTGCCTGCTTCTGCTAACTGTAAGATTGCTTTTGTTACATTAATGGCCAAACG
AACCATTCTGCTTAAATGGAAGGATCCAATATCCCCTACTGCTTTTCAA
>M00285:128:000000000-BF978:1:2113:13506:17071_1:N:0:46
TTCCTTGACAAAGACTAATGCAAAGTAATTCTATTGTTCTTTTATTCACAAATGCAGGCTACTTTTCTGTCTCAAAAGAT
CTCATCCACTTAAGTAGATTGAAGATACGAAATAAAGACACATCATTTAATGTCTGTTCCTGATACAGTCAAGAACGAGT
AGTTGGCACAGTAGCATAGTGGTTAAGATCGGAAGAGCACACGTCTGAACTCCGTCACTCCGCGAAATGTCGTATGCCGT
CTTCTGCTTGAAAAAAAAAAACAATCACAAATAACCTCACGACAACATACTCGCTAAACC
>M00285:128:000000000-BF978:1:2113:4752:17071_1:N:0:46
AAAGGTAATCACTGATATAGCAACAGATAACTGAAACAGCTTTTTAAACGCTAAAACCATTGATTTTCTACTTTCTGCAC
AAATCTCATGGAACGACTACAAGAACACAATTTTAGTTTATGTATTTCACGGTGCTGAGTCGTTTATAAACAGTTATTTA
ACTGCACAACGTACTCCTGAAAAGGTAATCTCTGA
>M00285:128:000000000-BF978:1:2113:9492:17072_1:N:0:46
AGGGATGGTGGGGAAATGGGCCGACGGTGGAGGTGACTGGAGGGTCACTTTGAAGGAACAGGCGGCCACTGAGAGCAGGG
AGGTGTTTCCATTACACGTCATTCCACACTGGGTCATATTATCCCCTGGGCTCCTGGTTCCCCACATCCTGTAA
>M00285:128:000000000-BF978:1:2113:5619:17072_1:N:0:46
ACCACTGTGCTAGCTCACCACACACCGGTTCACTGGTACACTGGAGTAAACCAGTCACACAGCCTCACTGTCATATTCCT
GGCTATCCAGCCCAGCCTTACAAGCTGAGCCTTTATGTCTGTGTCACATTAGCAGAGGCTGAACTAACACCTCAGCCAAC
GCTGTGTGGTGTTAAGTTTTGAAGTAATCACTGAGTATTGTCTGTAGGGGTACGATAGCATACTGGTATGTTCCTGA
>M00285:128:000000000-BF978:1:2113:7238:17072_1:N:0:46
CCATATTTATAGTTAGTGCAGCTATGCATATTTGATAATTATTCTTTCATCCGGAGGTCTGTTCATACATTTCATCTAGA
CCA
>M00285:128:000000000-BF978:1:2113:12365:17074_1:N:0:46
CCGAGTCCACACCGCCCATTTTTAACCCCCAAATTAACCTACCCGTACGTCTTTCAGATTGTGTGAGGAAACTGGAGCAC
CCAGAGGAAACCCACGCAGACACGGGAGATCGTACAAGCTCCTTACAGACAGCGACGGGAATGGAACCCCGATCTCTGGT
GCTGTAACAGCGTCGCGCTAACCGCTACGCTATCGTGCCGCCCTGCGTGTTTCAATGAACATG
>M00285:128:000000000-BF978:1:2113:9698:17075_1:N:0:46
ATTATTAGTTAAGGTCACAAATACAGGTTTTGTGCTAACAGGAAGATGTTATGTAATTAAAATATGTTATATAATTAATG
AGTAGGAAAGTGGGAGATATCACCAAGAGCTGTACACGGCATCAAAATATGAAGTGTCAGATTGTTCCTTATTTAATTCA
GCCAGTTTGAATACTTA
>M00285:128:000000000-BF978:1:2113:26887:17076_1:N:0:46
ACAGAAACATTGAATTTCTGCACTTAAGTATTTACATAAAATAACTGGCTTCTTTCTTAACTTCAATAAATTCAGTCGGA
TGTCTTGAAGCCTTCATTTGCTATCAATATTACCAGGCTCAATTCAGTATTTTAGCTTTTCATATTCCAAGTTACAGAAG
TTCATTTGAAATTATACAGTGGGATATTAACTGGCAAATACTAAATAGAATTCCATTTACAATAATGTAAATGCTGGCAT
AATTAGTCCTTTTAAAGTAATACCTAATGTAGTAGCAAGAATTTCAGTGAATATATTATG
>M00285:128:000000000-BF978:1:2113:21746:17077_1:N:0:46
CTGATATGCAGAACTGACATGTTTTTGGAGGCAAGTCATATGTTACAGATCATAAGAGACTGCAGGTGCTGGAGGAAGTT
AGTGGGGCAGGCAGCATCTATGGAGAGAAATGAAGAGGCAACATTTTGGGTTGAGACCCTTCCTGATTGGTATGCC
>M00285:128:000000000-BF978:1:2113:19347:17077_1:N:0:46
CAAGTTGAAGAACGGAAGGCGCAGACTAAAACAAAACATTGGCAACACATGTCACTTCAGAAATAGGGCTATCAACTATT
GCTGATAATACCAAAATGAGCCTGTGGTCAATTATCATGTGATGATAAAATGATTACATCCTTCTGCATTTGACTTTCTA
TCAAACTATGGAAAGCTAACCACATTTATGCAACATTCTGGGCTTTATAGGGAAATATTTGATCTCCATTGAATTACCAG
AGAGCAAAAACTTCAAATGCAAATGAAATAAGAAATGGTTGACCATTATAAGATTTTCC
>M00285:128:000000000-BF978:1:2113:14600:17079_1:N:0:46
GGAATTTGTGTCATAAGTCACAATAAAATCTAGTTCCTTGCCTTGTGGTATTCCTAATTTTACATTGTTCTGCATCATCA
TGATTAGGTGGCCCTGAGAAATGTTATCCAATGGGAAGTCATTACTGCCTCAAAATGTTAACTTGAAATTGTGTGTCTAT
CACCTCATGCCTGTTCAATGTCCTCATTTCCCTCTCAATAGCTCATTATAGGAATTTAACTAA
>M00285:128:000000000-BF978:1:2113:14236:17082_1:N:0:46
GTGGCACAAATATTTCATTCACAGCTTCTGCCATGCACATATTTCAATGTTCATTTTATGTGCACAAACTTTACTTTGAG
TCCTCTCATGCTTGCTGCACTTCTGTGTTCTGTTATGCCTACAAGACAGATCAGCCTGTATCACTTGATGGCATGTGGGC
CATTCAGTGCTAAGGACACCAAAATGTTTTTTGGATCAATCAGGAGCTTGGAGATTGGTGCTTCC
>M00285:128:000000000-BF978:1:2113:5445:17083_1:N:0:46
CAGCGTTTTATATGCTAAATGCATTGATTTTCCACTTTCTACACAAAACGCATATAGTCTCTACAGGAAAACATTTGTAG
TGCATGGATTTCATGATGCGGAGTCTTTTGGTAACAGCTATTTAAGTTTACTTCTTACTCATGAAAAGTTAACGCCGATG
AACCAACAGATTTCCTAGTTACCTAAAACAGCGTTTTATAAGCTAAATGCATTGATTTTCCACTTTCAGCACAAAACGCA
TATTGTATCTACAGGAAAACATTTGTGG
>M00285:128:000000000-BF978:1:2113:11245:17084_1:N:0:46
TGCAGCAACCAATTTACACACAGCAAGGTCCCACAAAGAGCAATGTAGTAATTGAAAAACTAAGCAAAAACCCTGGAAAT
CTGAAGTAATAATTAAGAAAGCTAGAAACACTCAGCAGGTCAAACTACATCTGAAGATAGAGAAGAAGCGTTAATATTTC
AGATCAATGACCATTCATTAATACTCCACTCTGTATTTTCCAGCCATTCAACTAGTGATCTGAAT
>M00285:128:000000000-BF978:1:2113:22482:17084_1:N:0:46
GGCAACCTTTGAGCATACTTTGGCTCCTTGCTGCTTTGAGTGGTCTACTCCAGAGCAGCTCTGTGCTCTCTATTCCTGTT
TGAAGATTCAGTTTGTGTTGGGATTACTACTCAGATCTCTGTAGCAAGATTCCTTCCAGTATTGCCTGTATCTGGTCCTG
AGGAAGTATCCTGACTCCAGTCTTGTACCAGTGTGCTGCATTTGGGTTCTCTGAGATCTTGCTCTTCAATCAACCTTGTG
ACAGACACCAGACTAGCTTATTCTTCATGCCATTGCTCATCACATGAAGATGGTGTTTCT
>M00285:128:000000000-BF978:1:2113:11948:17086_1:N:0:46
AAGCAGCAATTGAAGATCTAACAAAACTAGTTGCTTCCCAAACAAGTGACATTGTAAATTTTTCTTACATCTCTTTGAAT
GTGACTGTTTGCACTGTAATTGCAATCCTTCTTTCACATCACACAACCATTGAAGCACTGGAATTGAATGGGTGCAAAGC
TGGAGCTTCTTGTTTCCAAAGAATGAAGTCGGTTTTCTCCAGAGTCAAAACAC
>M00285:128:000000000-BF978:1:2113:19408:17089_1:N:0:46
ATGTTGGCTATCATCATTGACATTAAAAATTTTAAGTAGTCCATGAGGAGCTCATCTCAGATTCCCTCCCTTTTGACAGC
ATATGCTGGCTCTGGCCCTTTAACCATTTGATTATGACCTGCAGAGATAAATTTGATGTGAACCATGTCACCATTAGAGC
ACACGGCAACAGCTTA
>M00285:128:000000000-BF978:1:2113:26063:17090_1:N:0:46
ATGGCAACTTCTCTGCTCGGGACTGCAAGAAACTGCAGAGAGTTGTGGACGCAGCTAGAACATCATGGAAACCAGCCTTC
CCTCCATGGACCCTGTCGACATATCTCACTGCCTCGATAAAGCAGCCAAAATAATCAAAGACTCCACCCATCTTGGTCAT
TCTCTCTTCTCCCCTCTCCCAGAAGATACAAAAGCCTGAAAGCATGTACCACTAGAGTCAAGGACAGCTTCTATTCCGCT
GTTATAAGACTATTGAACAATCCCCTAATACAATAAGGTGGACTCTTGACCTCACAATCT
>M00285:128:000000000-BF978:1:2113:4178:17091_1:N:0:46
CATACAATCCACAACTGTGATCTGAGCCCATCCCATGATCTCTCTCGATTTAATTGATCGGTAGATGCTGTCCCAGGTGA
CCTCCAGTTACAGACTTCTTCACAGAATCTCCTGCCAGTCAGCTTTCAGTCTGTTTGGTTTCAAACAGAATGGATAACTC
TGATGTTGTCCCATTATTAAATCCAATGGGATTCTCAGCAGTTTGAGATTCCCAGTCACCAACAGATTGCTTCCCTGAAA
ATCCAATAACCTTGAAGTCTGAAATGCTGGAAACACTCAACAGGTCAGGCAGCATCTCTG
>M00285:128:000000000-BF978:1:2113:19172:17092_1:N:0:46
CCATATTTCATGTTATATGATGTAAGGTACAGTTTATATTTGCTTTTATTTCATGTTAGCATTATTACGTGTTTACATAG
AATTGACAGTACCATAGGGGGCCATTTAGCTCAACTTGTGTCTCTTATAATTTGTGTTTAGCTGGAAACTCCTTGGCAAC
AGTTTGCATTCAGTCCTTTAAATATAGTGAAATAGCCCAAAGGAC
>M00285:128:000000000-BF978:1:2113:17377:17092_1:N:0:46
GTTCCACCCTGGGGTCTACTCTCTCTGTGTCTCTTATAATCTTATAAACCTCCATCAGGTCTCCCTTCAGCCTCCGACGC
TCCAGAGAAAACCACCCAAGTTTGTAGAGCAGATTTACTGGAAGAGCCTCAGAACTGAGGGATCATAGTCACAGAATGTA
CATCTGTTGGAGCGACTGCAGCCACACGCAGACCCAGACCGGGGGCTGACGGTCTGGGGTCACAC
>M00285:128:000000000-BF978:1:2113:13958:17093_1:N:0:46
GGCTTGGGAAAAAGAGATTCGTGCCGGAGTAAAATGGATACATTTTACTGGTTATAAATTTTCTTCTTCCTTCTTTCCTT
AGACCCACTGATGTCTCACTACCAATTTTAGAGATTTTCAGCAGAGGCACCTAAGTGCAGAGATTTTCTGCACTTAGGTG
CCTCCTGGTCAGTCTTGCATTTAG
>M00285:128:000000000-BF978:1:2113:12359:17094_1:N:0:46
AGAGCAAGATCACAGAGAGCCCAAATGCGGCACACTGGTACAAGACTGGAGTCAGGATACTTCCTCAAGACCAGACACAG
GCAACACTGGAAGGAAATCTCACCTGGGAGATCTGAGTAATAATCCCAACACAAACTGAATCTTCAAGCAGGACTAGAGA
ATGCAGGACTTCTCCGGAGTAGACCATTCTAAGCAGCTAGGAAC
>M00285:128:000000000-BF978:1:2113:18052:17097_1:N:0:46
GCCTTCTGTGGGTCAGCCAGTTCTCGATCAACACTGCAATGTCCCCTTGGATCCCATGTCTCCTCACCTTCTCCATAAGC
CTTGCATGGGGTACCTTATCAAATGCCTTGCTGAAATCTAAATACACTACATCTACTGCTCTCCCTTCATCGATGTGCTT
AGTCACAGCCTCAAAAAATTCAATCAGGCTCGTAAGGCAGGACCTGCCCTTGACAAAGCCATGCTGACTGTTCCTAATCA
TATTATACCTCTCCAAATCTTCATAATTCCTGCCTCTCAGGATCTTCTCCATCAGCTTTC
>M00285:128:000000000-BF978:1:2113:3547:17098_1:N:0:46
TCATTTTAAATGATTCAGACAAAACAGAACCTTACCAAAAATATAGTGTAGAATTAAGAGTGGTCTTTTTTGCTTATTTA
TAGGATGTGGACAAGGCCAGCAACTTTATGGAAGTTCCACCGTAGCTCACTGAATTTCAAACGGACTGCCA
>M00285:128:000000000-BF978:1:2113:14599:17099_1:N:0:46
ATCTCAAAAAACTTTTGATTTGCCTTGTCACTTACACTCCAGCAAAATAGATTTCATACTTAAATAGTCGCAGGACTCAT
TTCTTTCACTCTCCCTATACAACTTAATGTCTGAGAATAAAAATTCCCATTATTCTTTCCTTAAGCTATGCC
>M00285:128:000000000-BF978:1:2113:28582:17101_1:N:0:46
ATAGTTAATAAGTATTGTGCTCGGATGTTTACAAGAATTCAGCTGTAATGGGAGATTTAAAACCTAAAGTTCTCCCGAGC
AGCATTGACAGTGCCCATCGTGTTTTTGTAACAATCATGTTTATGCCAATTCTTCATACCAGTCCTTGAGGTTGCAGTGT
CGTACCTACCTACATGAGGATGTAGTGTCCTGCACCTACAAACCATTATTCTCTGTGCAGGATGAGTAACTACCCCCTTT
AAAATGGATAACTCAGATTGCTGGAAGAATTCAGTGGGTCAAACAGTCT
>M00285:128:000000000-BF978:1:2113:9352:17102_1:N:0:46
GATCTACACTCTTTCCCTACACGACGCTCTTCCGATCTAGTACACACCTTTACCCTACTCAACGCGCTACCGATCTAATA
TCGACTCCGGCTAGAAAAAAACATATTTCGTACTATTACCAATATCTACCCCCTCAAAATACTGCGTATTACATAGTATA
AGCATTATCGAACCCCCAAAAAATACTACGTATTGCTTCGTATAAGCAGTTATGATCCCGTGATATACGGCTGATCGCTA
GTAATTTACCGTATCGACCCACCGAACCTACTGCGTATTTCGATGTTAAAGCTGTATGAC
>M00285:128:000000000-BF978:1:2113:6873:17106_1:N:0:46
TATCACAGCACCAGTGACCTGGGTTCACTTCCGGCCACTGTCTGTAAGGAGTTTGTACATTCTCCCCATGTCTGCATGGG
TTTCCTCCGGGTGCTCCGGTTCCCTCCCACATTCCAATGACGTACAGGTTAGGAAGTTGTGGGCATGCTATGTTGGTGCC
GGAAGCGTGGCGACACTGGCAGGCT
>M00285:128:000000000-BF978:1:2113:19633:17107_1:N:0:46
ACCTCCCCCAATCCCAGACTGACCCAGGGACATTATCGCCTCCATGGTTGGTTCCTTTCTAGAGATCTGCAGGCCTCACA
AGTCACGCATAGCTGTCCATGGTCCCTGACCTCCCTGTTCACCCTTGACCAGTAACTACTTTTCCTCACTGTGTAGAGGA
AACCATGGATGCCCTGATGGGAGAAGTGAATGCATTTTATCACGGTGTTCCTTCATAG
>M00285:128:000000000-BF978:1:2113:23447:17108_1:N:0:46
TGAGTTACATACACTCCAACTATTTTCATGTCGATACTCCATGCATTTTGTGTAGAAAGTGGAAAATGAATACATTTAGC
CCATAAAACGCTGTTTTAGCCATATAGCAAATCTGTTGCTACATGGGCGATCAACTTTTCATGGGTAAGAAACAAAAATT
AATTACTTGTTAGTAAACGACTCAGCATCCTGA
>M00285:128:000000000-BF978:1:2113:4063:17110_1:N:0:46
CACCCATCCCGGTTCATTTCCTAAAACTAGATCCAACACGGCATTCCCTCTAGTTGGCCTGTCAACATATTGCGTCAGGA
ATCCATCCTGGACACACCTAAACTTGTTCGCATCTAAACCTTTGGCATTAAGCATGTCCCAGTCTATATTTGGGAAGTTG
AAATCCCCCATTATAACAACCCTGTTATTTTTGCTTCTGCCCAAACACTACCTGCCAATCTGCTCCTCTATATCTCTACT
GCTACTGGGGGGCCTATAG
>M00285:128:000000000-BF978:1:2113:15233:17110_1:N:0:46
ATGTCCAAACAAACATCTCCCCTTTCTTCAGAAGATTAGTTAAAGGAAGAACAATATCAGCAAAATTTTACAAAAGTTGC
GATAATATTCAACCATTCCCAGAAATCCTCGAATAGTTCTCGTACCCGTTGGAATGGGGACCTCAGATATTGGTTGAACT
TTTGCCCGAACAGGAGCTGACTTGCCTTGACCTACAACATAACCAAGATAAGTCACAGTGGCATGACCTAATTCACTCTT
GGCCAAATTGACTGTCAGCTTGGCTTTGGAAAGTTTTTTTCAGTCTTTCTCATGCAG
>M00285:128:000000000-BF978:1:2113:11656:17111_1:N:0:46
TATTGTTATTCTCAATGCCTTCATCTAAATCATTAACATAGATTGTAAACAGCTGCAGTCCAGCACCGAGCCCTGTGGCA
CCCCACTAGTCACGGCCAGCCATTCTGAGAAACATCACTTCACCCATATCCTGTTTCCTATCAGCCAACCAGTTTTCTAT
CCATGATAATACCCTCCCCCCAATTTCATGAGCGCTAATTTTACCCACCAATCTCTTGTGCGGCACCTAATCAAATGCCT
TCTGAAGGTTGAGGTACACCACATCCACCGACTCACCCACAGTCCATTTTCCTCATTAC
>M00285:128:000000000-BF978:1:2113:16424:17112_1:N:0:46
TTTGCTCTTGTCCTCAATTCCCCTCGTAATACAGGCCAGTATTCCATTAGCCTTCATCACCGCCTGCTGCACTTGCTCAT
TCACTTCCAGCAACTGATGAACAAGTACTCCTAGATCCCTTTGTACCACCCTTTACCTAACTCCACACCATTCAGATAAT
AATCCACCTTCCTGTTCCTGCTCCCAAAGTGGATAACCTCACACTTATCCACATTAAACTTCATCTGCGAAGTATCTGCC
CACTCACCCAACCTAGCCAAGTCACCTTGTATCCTCCTAACTTCCTCTACA
>M00285:128:000000000-BF978:1:2113:25212:17115_1:N:0:46
GATCTACACTCTTTCCCTACACGACGCTCTTCCGATCTCGACTACACGCATTCCCTACTCGACTCTCTTCAGAACTTATT
TTTACTTCTTCCCTATACTGATCAACTAAAAACTCAAGAGGTTCTGCATCTTTTTCTAAATGACTAAAAATTATATCGGA
TAAACTTATATAAGCGTTTGGATCACCACACGCACTAATTCTATGGAAAATACATGCATAATTCTACCATCCTGTAATTG
AAAAACTAAACGCCAATCGTAAATTAGTTTGTACCACATGTGATACACTTTACAAACCAC
>M00285:128:000000000-BF978:1:2113:27675:17115_1:N:0:46
CAATATTTAAGAAATATTTAGATGAGCATTTGAAACACTGTGGCATACAAGGCCACAAGCCTATTGCTAGAAAATGGTAT
TTGAGTGGATAGGTACTTGATAACCAGCATGATAATGATGGGCTGAAGGGCCTGTTTCCATACTGTATGACTCTATAGGA
CCACTTAGAATTTTTTTTTAGAGGGCAGATGAAAACTTAGTTTAAATGTTCATTTGAAACTGAATGTCGTATTCTGGGAA
ATTCCTTTTTGATCCATTTGAATGAACCAGGAGATCTTTCTGGCCCTAATTT
>M00285:128:000000000-BF978:1:2113:7404:17115_1:N:0:46
CTTTGGTGCTGCAGAAGACAGTATTTTGTATCTGACAGCATGGCTCTGCTGTATCACTATTATGTTTTAATCATATAAAG
CCTTTGCCCCCATTCTCCAACAGATGACATTCCAAATCCTCAAGAGGGTGTTTTCAGCCAACATTTCATTTGCACAATCT
AAGAATGCTGCCAAGTGTAA
>M00285:128:000000000-BF978:1:2113:14446:17116_1:N:0:46
CATTGAGTCCTCCCAAAAAGCATTTGCTTGACCACCTTATGTTGCACATTTAACATGTGTTTACCCGCAGTGTAGAATTT
CATGGTCCTTGTTCAATTCCAAGCACGTCTGGTGGAGAGTTGCAGCTTGGTTCAAAAACTATCTGAATAAAAGAGAAGGC
ACCTGCAGTGAA
>M00285:128:000000000-BF978:1:2113:23492:17116_1:N:0:46
ACTCAAGGTGTACCCATTTAGGGCATTTAATAACATTTAAGTCTTGTGTCCAAAAAATTAAATATCTGATGTTGATTGCC
CAATAATATAATCTAAAATTAGGCAAGGCCATACCACCATCCTTTTTCAATTTTTGTAAATAATTCTTACTTAATCTTGG
ATTCTTGTTCTGCCAAATATATGATAGAATTTTAGAATCAACCTTGTCAAAAAAAGACTTTGGGATAAGAATTGGAATCG
CTTGAAATAAATATAAAAATTTTGGTAAGATATTCATCTTAATTGCATTAATTCGGC
>M00285:128:000000000-BF978:1:2113:5940:17117_1:N:0:46
GGGTGAACACGTCAGCGGGAGGTACCTGAAGATCGGTCACTCGAAATGATCATGGCTGCCTTGCCCCAGGCCTCAACCTC
TGTTCTTGGCGATTCCACAAAGCTTAGTTTTCCTTTGTCACACGCCCATGCATCTTTAAATCCTCCAGTGACTGATCCTC
CACAACGACACGTCATGGATAATTCCTTACGTAAATTTTGACCTATTGTCCTCGACCGTTCCTCTACGCAATGTGGAAAC
ATCTCAACATCTCCTCAGTGATGCCGCATTAGAACCTCACATGGTTTAAAAAGACCACCC
>M00285:128:000000000-BF978:1:2113:17852:17119_1:N:0:46
AACTCCTTACAGACAGCGGCAGGAATTGAACCCGGGTCGCTGGCGCTGTAATAGCATTACGATAACTGCTGTCCTACTGT
GCTTGCCCTAAAAAGAACTGGCCCGTACGGGGATCAAACCCATGACCTTGGTGTTATTAGCATCATGCTCGAACCAGCTG
AGCTAACTGGTCACGTTAACTGTTTCTCTTTCCACAGGTGCTGCCTAACCAGCTGAGTGTTCTCCACACTTATTGTTTTT
ACTTCAGATTTTCACTATCTGCAGATTTTGATTTTCATTTATGTTTCTATCTAACAGTTT
>M00285:128:000000000-BF978:1:2113:21110:17121_1:N:0:46
CTCCGCAGCCCTAACTATCTTCTGGAGGGACTTCCGCCCAGCAGCTGAGCAGCTTCCAAACCAAGCGGTGATACAATGAG
TTAGGATGCTGTCAATGGTCCCCCTATAGAAGGTTTTTTGGAAGGTTTTATCTTGGAGAAGATACAGGAGCTTCAAAGCC
CCGATGACCAGACTTGAGAATAGCTTCTTCCCGACTGCTGTCACACTTCTGAACCAATCAGCTCGTTCATACTCCCTGCT
TGGTGGTGCTGTTGCATTCTCAGACTCTTAATTCTACCTCGCTCAATTATTCCATTATTT
>M00285:128:000000000-BF978:1:2113:20835:17121_1:N:0:46
CACAGCCAAGAAAGCTCATCAGCACTCCTACTTCCTCAGGAGGCTAAAGAAATTTGGCATGTCCCCATTGACAGTCACCA
ATTTTTACTGATGCACCAGAGATAGTATCCTCTCTGGATGCATCATAGCTTCATATGGCACTGCTCTGCCCATGACTGCA
AGAAACTGCAGAGAGTTGTGGACACAGCATAGCACATCACAAGAAACCAACCTCCCCTCCATGGACTCAGTCTACACTTC
TCACTGCCTTGGTAAAGCAGCCAGCATAATCAAAGACCCTACCCATCCCAGATGTTCGCT
>M00285:128:000000000-BF978:1:2113:16236:17122_1:N:0:46
CAAGGTCCCTGAATCTACCTAAATCTTGGGATCAGATGATGTAAATCTGATCTCAGCATTGTACTGGTGTATGGTGCACT
AGGGCCAGGCAATTCCAGAAGAGGCCCAGGATAATGTAATTGTAAGAAGGGCTTCTTGCAAGTCTGGAGGAGTAAGCAAG
TTGCTAGTAATTTGTGTAAGTGTGCAAAAGGTTCCAGATGATCATGTTAAATGGGAAAATATAGCAGTCAATATTTTTTA
TTGTGTTGTCTTTTAGGCAGCCTAAACACAAGATTGGAATATATCCAATTATCAGATAC
>M00285:128:000000000-BF978:1:2113:25843:17124_1:N:0:46
ACAGGTAGCAGATGGAGTTTAATCAGGAGAAGTGTGAGGTGGTGCACTTTGGGAGGACAAACTCCAAGTCAGAGTATAAG
GTAAATGGCAAGGTTCTTGGCAGTGTGGAGGAACAGAGGGATCTGGGGGTTCATATCCACAGTTCACTCAAAGTTGCCTC
GCAGGTGGATAGCGCT
>M00285:128:000000000-BF978:1:2113:6847:17125_1:N:0:46
GAACTGTGGATATGAACCCCCAGATCCCTCTGCTCCTCCACACTGCCAAGAACCTTGCCATTTACCTTATACTCTGTCCT
GGAGTTTGTCCTCCCAAAGTGCACCACCTCACACTTCTCCTGATTAAACTCCATCTGCCACCTGTCAGCCCAGTTCTGCA
TCCTATCAATATCCCCCTGTAAGCTCCTACAGCCCTCCACACTATCTACCACACCACCGATCTTGGTGTCATCTGCAAAC
TTACCAACCCATCCCTCCACTCCTTCATCCAAATCATCTATGAATATAACAAAGAGT
>M00285:128:000000000-BF978:1:2113:13659:17126_1:N:0:46
CCTTTGATGCCCTTACTAATCAAGAACCTAGTAACATCCACTTTAAATATGCCCAATGACTTGGTCTCCACGGCCGTCTG
TTGCAATGAATTCCACAGATTCACATCCCTCTGTCTAAAGAAATTCCTCCTCATCTCTGTTCTAAAGGGACATCCTTCTA
TTCTGAGGCTGTGCCCTCTGATCCTAGACTCTCCCACCACTGGAAACATCATATCCACATCCACTCTATCCAGGCCTTTC
AATATTCGGTAGGTTTCAATGAAATCCCCCCTCATCCTTCTAAACTCCAGTGAGTACAGG
>M00285:128:000000000-BF978:1:2113:7233:17128_1:N:0:46
AAGAGAAACTCAATTTTTAAAATTATTTTGGTGTAAAACATCCTGGTAACAATTGCCTTTGTTCTTCCTTCAGCCCCAAA
CTGTTCAAATCCACTAATATATTCCATTATTAGGTGATGACTGTAGTCAGATAACCAGGTGGTGTCCAACCATATAGCAA
TTTGACATCATCTGTTTTGTTTAATG
>M00285:128:000000000-BF978:1:2113:28016:17131_1:N:0:46
TAATATAGCAACAAATTACTTACATGGCTAAAACAGCGTTTTTAAGCTAAATCCTTTGATTTTTCACTTTCTACACAAAT
TCTGTGGTGTAACTATTGAAAAACAATTGTAGTGTCTGTATTGCATGCTGCTGAGTCGTTTGGTAACAGTTAGATAACTG
TACCGTTTATCACAAAAAAGTTAATCGATGATATAGCAACGTTTCCTATTTGGCTAAAACAGCGTTTTACAAGCTAAATC
CATTGATTTACTACTTTCTACACAAATTATATGGTGTAACTATTGAACAAC
>M00285:128:000000000-BF978:1:2113:2593:17132_1:N:0:46
ACCTTGCACTCAATGTCAGCAAGACCAAGGAATTGATTGTGGACTTCAGGAAGGGGAAGTCGGTAGAACACACACCACTC
CTCATTGACGGGTCAGGGCTGGAAAGGGTGAGCAGCATCAAGGTCCTGGCAGTCACCATCTTAAGATCGATCTTGGGTCT
AACACGTTGAAATCATGAAGGCATGCCAGTGGCTCTACCTCACTAGGAGGTTGAGGAGATTTGGTATGCTTCCAAAAACA
CTTGCAAATTTCTACAGATACTGAATGGTTGCTTCACAGTCTGGTATGGAGGCATCAAT
>M00285:128:000000000-BF978:1:2113:4241:17133_1:N:0:46
ATGGTGGGCTGTGATTGGGTGCTTTTACCTGAATGGTGGGCTGTGATTGGGTGCGTTTACCTGAATGGTGGGCTGTGATG
GGGTGCGTTTACCTGAATGGTGGGCTGTGATTCGGTTTGTTTACCTGAATGGTGGACTGTGACTGGGTGCGTTTACCTGA
ATGGTGGGCGGCGACAGGTTGCGTATACCTGAATGGTGAGCTATGATAGGTTGCATTTCCCTCAGTGAAGGGAGGTGTTT
GGCTATGGTTACCTGTATTCTGTGATGGCAATGATTGTGTTTTCCGGAATGAGTTGACTG
>M00285:128:000000000-BF978:1:2113:28699:17133_1:N:0:46
ATGATGCTAACTGACCTATTTACGTTGCTGACTTACGATACATCACAGTCACTGGCTGCTTTCCTAAAGTACAAGTTTTT
CTTTCAGGAATCGTTGAGATTGTGGCTCAGCTCATCTCTGGCTATGTCGCTGACCGCAACTTCTTCAAGAAGTATCATTA
CCATAAAATCTACCTTCTGTTTTGTGGAGCTGTCAATCTTCTGGCACCCCTAGCAAAAACTTTCCCAACACTCATGGTGT
ACATAGTGTTCTTTGCCATGTTCTGTGGGGGTTATCTGACCTTG
>M00285:128:000000000-BF978:1:2113:14516:17135_1:N:0:46
CTTCCTATTTCTTGCTTCACTAGCATAGGTAGCAATCCTGAGATCACCACACTGGAGGTCCTATCTTTTAAATTGCACCC
AGCACCCCGAATTCACTTTGCAGGAGCTTATCAATTTACCTGCCTTTGTCATTGGTACCAATTTGTACCATAGCCTCTGG
CTCCTTCCCCTCAAGAATGCTATGGACTCAATCCAAGACATCTGACCCTGGCACTTGGGAGCCAAAATGCCATCCAAGA
>M00285:128:000000000-BF978:1:2113:10169:17135_1:N:0:46
CTAGTTAGGCCGCACTTGGAATATTGTGTTCAATTCTGGTCGCCGCATTATAGGAAGGATGTGGAAGCGTTGGAGAGGGT
GCAGAGGCGTTTTACCAGGATGATGGCTGCATTGGAGGGTATGGAATATAGAGAGAGGCTTAAGGTGCTAGGGCTCTACT
CATTGGAGAGGAGGAGGATGAGAGGGGACTTGATTGAGGTGTTTAAGATATTGAGAGGAATAGATAG
>M00285:128:000000000-BF978:1:2113:19992:17136_1:N:0:46
GCAGAAGGGATTAGTTTAGTCATGTGTTTAATTACTAGTTTAGTCTGGCACAACATTGTAGGCCAAAGGGCCTGTTCCTG
TGCTGTACTGTTCTATGTTCGACCCTAGTTTCAGAGTCCTCCCCTGCATGTCAATATTGCTCAGCACCACCAGAATACTG
TACATG
>M00285:128:000000000-BF978:1:2113:23501:17136_1:N:0:46
GATCTACACTCTTTCCCTACACGACGCTCTTCCGATCTAGACTACACGCATTCCGTATTCGACTCGCTTCCCATCAAAAC
CACTCAAATTCCCTGCACAACAGCACTTTGATCGCGATTGAAAGAAAACTACGAATTGGAAAAGTATATACTCAACAAAT
CCGTCAGACGAAGTTAGACGATGCCGTGGCAACTGGTCTATTACAGATACACAGTCTCCTCGTCTACGCTGAATCCGTTG
ATATACAAGACGTTGAAAACCACAGAATGGTCGACAAGCACATACGACACCTGGTGAGG
>M00285:128:000000000-BF978:1:2113:25711:17142_1:N:0:46
ACACAGAGAGTGGTAGGCACTTGGAACACACTGCCAGGGGTAGTGGTGGAAGCAAACATGATAGTAGTGCTTAAGAGGTT
TTTAGACAGATGCATGCATGTCTATGAATATGTCAGTGCAGACACAGTGTAGTAATGCTACTACAGGGCCAGTGACCCAG
GTTCAATTCCCGCTGCTGCCTGTAAGGAGTTTGTACATTCTCCCCGTGTCTGCATATGTTTCCTCCAGCTGCTCCGGTTT
CCTCCCACATTCCAAAGATGTACGGGTTAGGAAGTTGTGGGCATGCTATGTTGGCGCCGG
>M00285:128:000000000-BF978:1:2113:27990:17142_1:N:0:46
GGTGTTTAAGATATTGAGAGGAATAGATAGAGTTAATAGTAAGCGCCTCTTTCCCATAGCGCAGATGCTCAAGACGAGAG
GGCATGCCTTTAAGATAATTGGTGGAAAGTATAGGGGAGATGTCAGAGGGAAGTTTTTCACCCAGAGAGTGGTTGGTGCA
TGTAATGCACTGCCTGGGGTGGTAGTGGAGGCAGATACGTTGG
>M00285:128:000000000-BF978:1:2113:11226:17142_1:N:0:46
GATCTACACTCTTTCCCTACACGACGCTCTTCCGATCTGAACTACACTCTTTCCCTACACGACGCTCTTCCGATCTGGTC
TACACTCTTTCCCTCCACGACGCTCATACGAACTAATCTAAACCCAATCCCTCCAAATAGCAGGGTTGCCTCGCGCACCA
CCTTAAGGGCTTGCATGGCTGCTACAGTAGAAATAACAGCAAAAATGAACAGGGGACAAAAAGGCAGTACACGTCCAGCT
GCTGCCCGACAGAAACGTTGTGGAAGTGGCCTCTGAACGAACGCGATGAGAGCTTCA
>M00285:128:000000000-BF978:1:2113:22607:17144_1:N:0:46
TGATATACATTTCCCTCACATTGAAACGCTTCCATAAATCTCCAACTAAAGTATTTCAAGATGCAGACAACCAAAAAACC
ACAGCTTGTCACTCTTCATCATAGTACTAAAATACATTTAATTACTCTGAGACCAACACTGATAGCTTGAAACCTATGAT
TTTAGACATTGTAGTTTGCAAGCATGTGAATGAATAAACAGAGGAG
>M00285:128:000000000-BF978:1:2113:6579:17144_1:N:0:46
TCCCAGTACGAAAGGACCGGAAAAATGAAGCCAATATTTCCAAACACGCTTCTTTCCCATCCACTGAAAAACAACTAAAA
TAGACAAGGGAAAATCACAAATAAACCAAAGATAATGGTTCGTGTTAAGGTGGCAGAGCCTTGTAATTGCAAAAGACCTA
AGCTCTTTAATTCAGAGGTTCAACTCCTCTCCTTAACTAATGGATTTTCTTCTCCTCCACATTATTAACCCCTTAACATA
TATTATCCCGGTATTATTAGCTACAGCCTTCCTAACCTTAGTTGAACGAAAAATCCTAGG
>M00285:128:000000000-BF978:1:2113:21474:17144_1:N:0:46
ATACACTTTGGAAGATCAAATTTGAAGGCAGAACACAAGGTTAATGGCAAGACTCTTAGCAGAGTGAAGGAACAGAGGGA
TCTTGGGGTCCACGTCCATAGATCCCTCAAGGTTGCTGCACAGGTGATGGGGTTGTTAAGAAGGTGTATGGTGTCTTGGC
CTTCATTAGATGGGGTATTGAGTTCAAGAGCTGCCAGGTAATGTTGCAGCTCTATAAAACTCTGATTAGACCACTCTTTG
GAGTATTGTGTTCAGTTCTTGTCACCTCATTATAGGAAGGATGTGGAAGCTTTAGAGATG
>M00285:128:000000000-BF978:1:2113:21264:17144_1:N:0:46
CTGACTGAGCAAACAGACTGACTGTGGCAACTTGACATCAAACCAGGAAAGAAAATATTCTTCTTATTATAATACTTTAC
AGGGAGCAAAATAACTTTAATCCACAAGGCTATCATCTTCTTTTTCAGCACAAATAGAGGATATATTATTTAACTATATA
CA
>M00285:128:000000000-BF978:1:2113:12322:17145_1:N:0:46
TCTGTGGAAAGAGGAACAGAGTTAATGGTTCCAGTCTGGGACCATTACGTAGAACAGTACAGTACAGCACAACACAGGCC
TTTCGGCCCACAATGTTCTGCCAACCTTTAAACCTCACCTAAGACTATCTAACCTCCTTCCTCTCACATATCCCTCTATT
TTAAATTCTTCCACATGCG
>M00285:128:000000000-BF978:1:2113:20665:17147_1:N:0:46
ATGCTTTGACTGAACATCAATATCAGGGACTGCTAAGGTATCAAGAGACAAAGCTTTAATGAAATTGACAAGGATAGCTT
TTCTTCTATAGCATTTGCCAGGAAATTTTAAATGAAGTACTCATTCAGAATATAATGTCAATGAGACAATTAATCCAGCA
CTTTGCTCAGTGTTGCTGATACTGCTTGATGATAATTTTACTATCCCCAAATTTACATTCTTCTTTGC
>M00285:128:000000000-BF978:1:2113:13962:17150_1:N:0:46
GTGTTTGTGTACAGATGAGTGATAGAATCTGGGGAAAGTTGATGGGAATGTGGGGAGAATGGGGGTGGGGGGGAAGAAGG
GGTTAATACAATATCTGTGTAATGATGGTCGGCATGTACTCAGTGGGCCGACTGCATGACCCTGACTTTGAACTTCCACT
CCACTGAAGACCAAACAGTCAATGATTCCACCTCCACAACTGTCCTGCACAGAGACTCATTGCCCTCTCAGACACATTCC
TCCTCATCTCAACTACTCTGAAACTCTTCCTCCCTCCAGTGGAAATGGG
>M00285:128:000000000-BF978:1:2113:8982:17151_1:N:0:46
CTCACCTCAGGTTTGGCCGGGCCGCTCTGGACCTCCAGGGGTGGGCTGCTGGGGCCCCCCAATCTGGAAAATCCTACCTG
AACCCTAACTGGATGAGTCTTTTTGTGAAAGCTCACCTCAGGTTTGGCCTGTCCACTCTGTTCCTTCAAGTGTGGGC
>M00285:128:000000000-BF978:1:2113:22148:17151_1:N:0:46
AACCTTTCCGTGGATACCCATTGACTGAACCTTCTGAACTATCTGCCCTAATATTTTCTAACTCCAACACATCCTCTCTC
TTAATATCTACATGCTCCAGAA
>M00285:128:000000000-BF978:1:2113:9346:17151_1:N:0:46
AATTGAAGATTAGGTGAGTAAATGTTTCATTGGGAAGATTATTATAACAAAGATATTTCTGGCCTTACAGGAGCTTCATT
CTAAGTGTTTGGAGCTTGCTTGCTCTGTGTGAATTAGTCTCAGGTCCAATACTGGTCAGTTGTTTGGCTGACCTTTCTGT
GCAGGGATAGGAATTATTCCTATCTCTTTTATGTGGGTGATGTTTTTAATTTACTGGCCATTGTTTCACACCTCCAGAGT
TGTTGCAACACTGCAAAATGCACCAGAATACTGCTCTCCAATTCTAAGTTTGAAGTATTT
>M00285:128:000000000-BF978:1:2113:17816:17154_1:N:0:46
NNNNNNNNNNNNNNNNNNNNNNNNNNNNNNNNNNN
>M00285:128:000000000-BF978:1:2113:15707:17154_1:N:0:46
GAAATCAGGTGATATATCAAAATTACCTTTTCAAGTGTAAGAGGTATAGTGAAATAACTGTTACCAAACGACTCAGCAAC
ATGAAATACATACACTACAACTATTGCCATGTAGATACACATGGGTTCTGTGAAGAAACTGGGGAATGTATGGTTTTAAC
TTTTAA
>M00285:128:000000000-BF978:1:2113:16386:17155_1:N:0:46
CACCTTTTCCACATGTTTTTGGAGTTGCCAGCCCCCACCAGATATACCTTTAATTATTCTATTACATAAATTATTTGTGG
TTGCAGAGCTTAGATTTTTCTCATTGTCTGTGCATTCATTTCCATAA
>M00285:128:000000000-BF978:1:2113:21068:17156_1:N:0:46
GACCAGGCCTTGCAGAAAATAAAAGTTAAAATAATTGCAGCATGAAAACTAAGAAGCAGGTTTAAATTTAAACATGAAAT
ATTTTTGTTCAAAAAGCAGATTAATCAATTAATTAACTCAAGAACCATGGGCCCTGAGATGTCCACAGCTCCCTGGCAGT
TGCTCCTGCACTGGAATAAGAGGAGCCTCTGAAACGGCACCAGGTCCAATCCTGAGCGATCAGCGGGCAGATTCAGAGCC
CAACAACCAGGAAATTCCAGGAAGGTGACGTTCCACTGTCAGACACCATCAGGATCCAGG
>M00285:128:000000000-BF978:1:2113:23495:17156_1:N:0:46
ATTTAAGATCGTTTGAGGTCCAGCAGGGACAGCAGAGGGGAGCATCTGTGGCCTGGGCCAGTGTAGGTAATGGCATTATG
CTCCGATTACCACGTGCAGTACTTTCTACATTGGCGGCCCACTCCACAACGTCATTACGCGCCGACTTGGCGAAACCTCC
GCCGCCATTCTCTGACCTTCATTTCCTCTCCACTGCTGACCCACGATTCCCAGTGAAGTAATTCTATGAACCTTACCCTC
GCTTTGAAACCT
>M00285:128:000000000-BF978:1:2113:17548:17157_1:N:0:46
CTTGGCTCCAACCTCAGGGTGCATTACCGCATGGATGGCCAATGAATCAATTTTGAAGGCTGTCACTATAGGGGAAAGCA
TACAAGTTATTAGTACATACACACTGAGAAATCTCAACCCACATCCATGGATCCCTCAAGATTGC
>M00285:128:000000000-BF978:1:2113:9328:17158_1:N:0:46
GGTGTCAGCTGAAAGAGGGTGGTGAAGGGGGTTGCTAATCACAGTTACTCAGGCTAGAGATGTAAACAGCAGGACATAGA
GAGAAAAATAATACAGGACCCATGTAATGCAAAACACTGCAGGTGTCAAAACTCTGAAATAACAGAGATTGCTGGAAATG
C
>M00285:128:000000000-BF978:1:2113:13298:17158_1:N:0:46
ATCACATCCAAGCACTAAGTTATTGACTAAGAAGCAGACCCCTCTGCCCTTAAACTTTGCCTGATGACTCTGTACAGTCT
ATTTGATGAATTGAGAAGCCCTCTGCCTGAACAGCAGTCAGGTGAGTCAGGTATGCACCATGTTTTAGTGAGACATAGTA
CATAACAGTCCCTAGTTGTCTTTGGTGGGTCAGTCTTGCCTGTTCTCAATGGACTGGAAGTTAGCTAGAAGT
>M00285:128:000000000-BF978:1:2113:12119:17160_1:N:0:46
GTGTGTGTGTCTGTGTGTGTGTGTGTGTGTGTGCGTGTGAGTGGTGTGTGAGTGATGTAGTAATAAGTGTAATGAAGTAT
TTTGAAGTTCGTTCCTTGTTCTTTCATGATTCAGCAGCAAGAGGTATTTGCAAAGGAAGCACTATACATGTGTTAAGGGT
TATAAAAACTACTTTATTAGAATGAAATACAGAAAGAAAGAAGAATACTTTATAAAATACAGAAGAGGTAAATTATACCT
ATCAACCAATCTGATACAGTACCGGAGGGAACCCCAGGTGTCCAGCAGCCCCTCCTGCAT
>M00285:128:000000000-BF978:1:2113:15759:17160_1:N:0:46
GCCAAGCACTGATCCCTACACACCCCACTTATCACTGTCTGCTTAACTTATTCTTCCTTTTCTTCCTTGCAGCTTCCTTC
CTTCCTTTAATACCCATTCAAATGTTGATCCTAAGCTACAAGACCAGTCTCTGTACCATAAATGCTGGGGAATTCAAGCA
ATCTCCTGCTCCACCTTTGGCCTCCAAGAACAGTATGCAGCTGGAAAATCACCAGTGATCACAGCCAGTAAGTTTGGATC
>M00285:128:000000000-BF978:1:2113:17782:17165_1:N:0:46
GCTCAGAGACACCAGAGTAGATCAGTTGAATTAGATAAGGTAGGCATTTATCCTGCTATGTAACAGGCTTTGCATGATAC
AAGTTGCAAATTAAATTGGAATTAAATTACTATTGTTTATAGGGTAGAGCAGGGAGAGGCATGG
>M00285:128:000000000-BF978:1:2113:26280:17165_1:N:0:46
CGGCCCGCGTCCCTCCGAACCTTTCCCGTCTGCGGACCCGTCCCAGTGTCGTTAATGTCCCTGCCTCACCCACTGCCTCT
CGGAATCGTTTGCCCCAGTGGACGCAGAGGTGAAGGGTGAGGGGGGGTGGGGACCCTCGCGAGCCCCCCCCCTCCCCAGA
GAAGGCTGCTCGAGCCCAGGTGACAGGATCGAAACCTTCCCCTAACCCCATAACCCCCTTTAGCAACAGAGGCTATTTTA
AGGCCGAGTCACCTTTGGAAACTGTTCCCC
>M00285:128:000000000-BF978:1:2113:16705:17166_1:N:0:46
CTTCAAATCTTAAATACACTAAATTAACAAGGTCAAATTAGTCAAATACAATCTCTGTTTACTATATTGATTTGGGTCAC
CATTTCTTAACCTTTTTTTTTAATCAGATAATTTTTTCATGCCTTGAATTATAGTCTCTAAACACTTCCCCCTGACAATG
TTACTCTAGCTAGCCCACGGTCAGTGGATTTATCCCTGAACCTGTTTTTGAATAGTGTTGTAACAGTTGTAATTCTCCCA
TTCTAAGCCATTATTCCCATTTTTGATGGAGGTGGAGAGATATCTATCACCACTTTTGTT
>M00285:128:000000000-BF978:1:2113:13027:17167_1:N:0:46
TTCCAGAATGTGTAGTTTCCTTAGATGCTGAAAAAGCATTTGACAGAGTTGAATGGGATTATTTATTTACTATACTTCAA
AAATTTAATTTCAGCCCTAAATTTATATCTGCGATTAAAATGATTTATTATACACCAATGGCTTCAGTATTCACTAATAA
TC
>M00285:128:000000000-BF978:1:2113:5020:17169_1:N:0:46
AGTGAAGAGCCCTCAAGGGAAAACCTTGACAGGAGGATGCACTATAACACAGCTGGGTAGCAGAAACCGAACAAGGCCGT
AAAAGATCATGGACAGGCAGAGTAGAGAAGAAAGCAAGTAATCATTCATTTTTAAAGCCTCTGAAGAAATTCTCTCTCTA
CAGACTGATTTCTTTACAGGGAGCTGGACAGCCACAGCAAAACACAGTTCTTTAAACTCATTGACATCATTTAACCTCCA
AAAATAATACTGTCTCTTCCAAATCTAACCAACTCATTGGTGAAATGGCACTGTTT
>M00285:128:000000000-BF978:1:2113:22399:17169_1:N:0:46
TATGTAACTTAAGCTTATACAATAATAACTTGTGTATGTTCCAGTCTTTATTTAGGGCTCTGTACAATGCATACAAAGTT
AATTAATGATTGTTTTCTGGCATGCGGTCTGTGATAGTTTTATACAGTAATTTGATTAGTTGCTCATACAACTTAATGAC
TTCACAGCGGCTAGACGCCAGTGATCCTTCTGAGCTGAAGCCTGATAGCAGCAGGATTTGG
>M00285:128:000000000-BF978:1:2113:15183:17170_1:N:0:46
GGTCTGGGAACGATGGACAGCGATGTTCCAGGAATGGATCGGAGTCTTGGGTGAGTTCAGTGTGATATTCCAAGAATGGG
GAGGAATGTCTTCTGGATGTCCCAGCGTGTCTTTGAAAATCACTTTAAACCCCCGGTTCTGTTCCGCATTCCTGATCATG
AAACTGATTCAGTGTCCGGTGTTCGCTGCAGCTGCTGTTCCTGCTCAGTCCCTCTGTGCA
>M00285:128:000000000-BF978:1:2113:8580:17170_1:N:0:46
CTCCATCACGGCACATTTGGATTTCCTAATTTCTCTCTGTAGTTTCTCCCTACATTTGCTCTTCAGTCATGGTGGCTTTG
CAAAAACCTTTGCTCACGTTTCACCGTACGAATTGCTGAAATGAACTTTGAGAAAAATTCCTGGTCTTGGAGTTCGGTAA
TTTGCCACACGCACACACACTTTGAGTTTAGTTTCAGGGTTAATGTTTACCATCTTACGTGTTTACTTGTCTCATTATTA
CAAGAAGTTAGTAATACAATAGTTTTTAGCGCTTGTACATGACACGGTGTGTTTCTATTT
>M00285:128:000000000-BF978:1:2113:26940:17173_1:N:0:46
TTTTCTAACTGTTGATTCAAGGTTAACATACTCATTGTAAGGTAAAACAATGTATTACCTGTCTATTTGTGGATTATCTA
CCCTTTGGCCTTGGCATGTTCCACACTACTCTTCTTCCGTG
>M00285:128:000000000-BF978:1:2113:22239:17174_1:N:0:46
AAATTATGGTATGTGTTCGACAGTTCCAGTGAACATAATAGGAAGAAATGCACTTCACTTTAAGAGCACTGTTATCACCC
TTCATGGTAATGCTGCATTGATTTGATATAGAAAAAGAACAGGTAGTTATCCCCATTCTTACATTGCAATTGTCTTCATT
AAT
>M00285:128:000000000-BF978:1:2113:3167:17175_1:N:0:46
GATGGACGAATTCTACAACAAGCGTCAGCCACAGGAGTATGAAGCTGCCGGAGAGGGTGATGAGTAAAACCATAGACCTC
CTTCTGCTCTCCATCTCCGGTTCACTGCGGTTCTCCCCCATGCTCGTACCCCGAAGCCCCTCACGAGCCCGTCTGGCCAC
CAAGATGTGCCGGACTGTCAGAGCGTTGAGCAGCAGAATTACAGCGAAAGTGAGCAGCGGAGTTAAAATCGTGTCTAACC
AGTCATATACCCCCCACACGGGGTCAGTGAAAACGCTGTCCATTGTTACACAGAACCACG
>M00285:128:000000000-BF978:1:2113:20195:17176_1:N:0:46
GTCATGGAAATTCTTCACAAATGTTAGATTCAATCCCTGTTCTGGTCTTGCTCTGTTCATTACATATTGCACTATTTTTG
GAGCCATTTGGTTTGAGTTTTACAAGTTTGGTTGTAAGCAATTTTAAGTGGGTGACTTGCACCATCTGGTGTTAGTTTTT
GGTATGACATCTGGATAAGTCCAAATGTTAACCTGATAGATTTGTTTTGGCGTTTCATTCATGCCAGTCAATGGTCGCGT
TCAAGAAATGGTTGTAGAATGATTAGAAACTAACCACCCTGTCCACTCACAGACTTAATG
>M00285:128:000000000-BF978:1:2113:23869:17178_1:N:0:46
GCAAAATATTTTAAGCTTTTGAATTAGTTGTCTAATTTATCCACTGCGCTACCACACCCCAGGGATTTGATCTCAAATCT
GCAATCAAAGCTTTCAAAATCCAAACGGCACCCTCCAAATTTGCAGTTTACTTCAGGTCAATCCACCCAACATAAAACAT
TTGGTGTTAAACCTGGTCTTTACTACATTTT
>M00285:128:000000000-BF978:1:2113:24192:17178_1:N:0:46
AGAATCCGTCCAATATTGGGATTGCAATATATTTAGTATTTACTGCTTGGTCAGTTGTGTAAATCGTGTTTAGCATTTTT
ATAAACGTACAGACACTAACCAGAATAATAGATTCTTTTGGACAGGAGGATTTTGCCCTTTGGAGTTTAATTAACTTGGA
CTTGTTGTGCAGTTTGGTATTTAA
>M00285:128:000000000-BF978:1:2113:16983:17178_1:N:0:46
GGTGATGAACAAAAGCAGCAGACAAATCAGTTTTTATATCAGCAAAGTGACGTACCATTTTGCAATGCCACAACCTGAGC
TGGGCTACTAAAATGCAATTTACCTCAGAGGTTTGAGTATGAATCAGAGTGTATTAAATAATTAATAAATAAACATGAGA
TCGGAGAGCACACGTCTGAACTCCAGTCACTCCGCGAAATCTCGTATGCCGTCTTCTGCTTGAAAAAATAAAAAACACAA
GATCAGACTAAGATGTACAACAAACGCTTAAACTATAATATCATACAGCAGGCTAACGT
>M00285:128:000000000-BF978:1:2113:6756:17179_1:N:0:46
GGTTAGGCATCATCTGTGTGGTGAAAGGATGTTTTAGGTTGAACCCTGCATCAGGGCTAAGAGAGGAGATGGCCAGTATA
AAGAGAAGGGGGAGAGTAGGGAGCTCGGGGCCAGAGGTGATTGGTGGACCCGTGGGTGGGGGGGCAGGGATGGGACTGGG
AGACTGAGTCAGCTGGATGATGGATGGAAGCAGGCAAAAAAAGGAGG
>M00285:128:000000000-BF978:1:2113:14469:17179_1:N:0:46
ATAAATACAAACTCTTTCTTCACTTTTGTAAACATTCTGTTTCTTCCTCAGAGTTTCATACACTCGTTTCAGGTGTTGGT
AAAATTTCGCCATTTTCTCCCGTCTGATTTAAGAACTGCTCCACCTCCACAGAATCCACTGCTCCTGGTTCCTGTTCCCG
TTGCTTCTCCCCTTCTTCTACATTTTCTTTTTGCTCATTCTCAGGTGATTTAGTTTTTCCACTTATGACAAAGAAGTTTC
CAATACACAGTATCAGGGCAGAGAGGACCACTTCAGAACCAGCCAAATAAAAAACATAGT
>M00285:128:000000000-BF978:1:2113:6419:17180_1:N:0:46
AAATACTAGAGGACATACATTTGAGATGAGAGGGGGAGAGTTTAAAAGAGGTGTGTGGGGCAAGTTTTTTTTTACACGGA
TTGTGGTAGGTGCCTGGAACAGGCTGCCAGTGGTAGTGGTGGAAGCAGATATGATAGTGCCATTTAAGAGGGTGTTGGAT
AGACACATGAATATGCAGAGAATAGAGGGACAGGGATCATGTACTGGTAGAAGAGGTTTAGTTTAATTCGGCATGATGTT
TGGTGCAGACGTCATGGGATGAAGTGCCTGTTCCTGCACTGTGCTGTTCTACGTTCTTTT
>M00285:128:000000000-BF978:1:2113:20149:17180_1:N:0:46
ACAGGAAGCCGAGAAGCTCATCAACGCCCCCGGATTCACCGCACGCAATGCACCGCAATTAACAAACGGTTTACATGCAT
GTAGCGCCTACAAATGGGGCGAGTGGCAGGGGCTTATTGTCGTAATTAGGAGGTTCATATTTTAAAGGCGGAAGCGAGGT
CGAAAAGCAAAGATTTCCCGGAAACCCGGCATTTTTAATCATAAAAAGTGAGGGTGTAAAATATAGTTGAGGGATTCTCT
ACTCCCGAATTCCCGTAGGTTGCACATCCTGTTAGTAACTCTCGGCCAGTCAATGATTTT
>M00285:128:000000000-BF978:1:2113:25376:17181_1:N:0:46
AGAGGAGCTAAAACCAGAGGTTGTGGGTTTAGGGGAGAGGATAACTGGGCACAAATCAAGCCATTCTTACAGTGGTGCTC
GGCATCTTCTTGCTTTCTTGGCCACAAACACACATTCTTTGTTTCATTGTTCCATTGTTCTGATGCCCAGAAACGTCATG
GGACCAAGCCATCATCTACTTCATTTCACCTTCTGGCAACACACATCTTGTCATTATGTACAACCCCATCCCGTACCCGT
ACCCCTGGATTTTTCCCATATCCTTCAGATTTCTCTCCCCTCTGTACCTTTGCTGATTCC
>M00285:128:000000000-BF978:1:2113:20270:17182_1:N:0:46
AGCATTTTAAGAACATCAAACAGCGCTGTAATAATATATTTAAGGTTTTCTACTTTCAGAAATAACTTGAAATGTATGGT
TTTAGACCCTAAATTACATGATTCAGAACCCAAAAAAAGGAACTTATCAAAGCTACAGTATATCTAAAATGGTACTACAG
ACAACATTCTATTTA
>M00285:128:000000000-BF978:1:2113:23741:17184_1:N:0:46
GATCACACATTAACTTGAAAACTATATGAAATACATCTCAATGTCCAAATGCACCCACTGAGATTTTCTAGGTTACATTA
CAAGGAGTGAATCGTTCACAGATTGGAGACATTTCTACAGTAGGCCAATGGCAAAGAGGACCAATGTGATAGCTGGCCCT
TCTTCAGA
>M00285:128:000000000-BF978:1:2113:13219:17186_1:N:0:46
CAAAATAAACGCTTAGCAATGTATCCCGTAACGTGTGATAATAACAATAACCTGTTTTGGGCGCTGTTTACTGTGAATTC
TGTGCGGCTGCGATTGTACAACGTTCCTTATGCTTGGACTCCACCTTAAACCATTAAAGAACTTGGCTTCATGCTACAGC
TCCTGAGCTGCTGCACAAACACGGATCC
>M00285:128:000000000-BF978:1:2113:8953:17187_1:N:0:46
AAAGGGATTAGTCCATTCTCAAGCAATAGTTCAGTGAGGGTGGCTTACAAAACGCAGAGATGCTAGCTTAAAATCCCAGC
AGAATATTAGGAGACTAACATATATAACATAAAGAGAGACAATGCATAAAGCAGAGAGGGTATTAACAGCCCCACTGATA
AACAGCAACCAATGTTTTTCTTCTCTTTTCATTCCAAGCACGGGGAAAATGAAATTCTTCCAGCTGACGTACTCA
>M00285:128:000000000-BF978:1:2113:27068:17187_1:N:0:46
AATCACTGTGTGTAGTGTAAACTCTACTTTTGTGTACTATAAACTGTACTTTTTTTCTAGTATTGATACCAATGCCTTTG
AACTTTATTTATGGACTTAAAATCAGTATAATATTCAGAACTTTTAGTAAGTAGCATCAAAATTT
>M00285:128:000000000-BF978:1:2113:4880:17189_1:N:0:46
CAGGCAACATCCTGGTAAATCTCCTCTATACCCTTACCAGCGCAATTACTGTGTCCTTCCTATATTGTGTCAACCATAAT
TGTACACAGTATTCCAGCTGTGGGCTAACCAACATTTAATAAAGTTGTACCATAAACTACCTGCTCTAAATTACCTTGCC
CTGGCTAATGTTGACAAGTACCCAC
>M00285:128:000000000-BF978:1:2113:27488:17191_1:N:0:46
GCAAAATGAGAATTTTGCTTTCAATGAAACTTACTCATGTCCTTGAATTGACGAAGTTGTAGAACAAAATCATCAGTTAA
GTCAATTTGAGTCCAGACTTATATAGTGATACGTCTGTCTCAGAAAACAATTATTAATGTATTACAATACACCAAAGCTT
TAGAAAAACACTTGAAA
>M00285:128:000000000-BF978:1:2113:17163:17192_1:N:0:46
TCCAGGAATTCGACTGTAAGATACTTTGACAATGGTAACTACTAGTTTTATCAAACCAGTTTGTAGGACTGATTTGAACA
CAAAAAATGCAATTTTTTTTTTGCTTTCCCAAAATATGACAAATTCCTTTTGTATGTTCTAGGTATGAA
>M00285:128:000000000-BF978:1:2113:23158:17193_1:N:0:46
GTTGCAGGTTTTATAGGAGGATTGGCAGTAGCCCTGAAGACAGGAGAATTTGCACTCTGTCTCGTTAGGGCTGTGCTTGA
CAATGGTAACATGGGTGAGGTGCCCTGTGTTCATGGGAGG
>M00285:128:000000000-BF978:1:2113:7864:17195_1:N:0:46
GTAATGAAGAACATGTAGATTATGCCAAACCTTCAGAACTTACTGATTCAACCTTGGGGAGACGTAGAGAGATACAATAC
GGAAGTAGGCCCTTCGGCCCACCAAGTCTACACTGACCATCGAGCCCCATTTTTATACTACTCTGGCTCACTTTATTCTC
TCCACATTCTATCATTCACCTACAACTAGGGGCAATTTACA
>M00285:128:000000000-BF978:1:2113:22670:17196_1:N:0:46
TGATTGCCTTTCTCGATGTTAAACGAAAGACCTGTATCGTTACTAATCTGAGATACTGTTATTATGTAGGATGATAGCTA
CTAACATCATTAACTATATGAGCGGTTAATAATTTTTTTTGGAAAAAAAATTCTGTTTGTGTGGGAGGTGTTACGAAGTA
GCTTACTTAGGCCAATA
>M00285:128:000000000-BF978:1:2113:6437:17196_1:N:0:46
GGCACAGTTTGAGGAAAAGAATACTTGAAGATCAAAGCTTCAAACCTGGACCTAGTTCATGGCCTCCCAAGCAGTTGTAT
CTCCTGTGATCCCCACTCTCCGGCAGACAATGGACCCCTGGACTTCCAACAGCAAAAGTGATTTGGGAAGTTACGGTGAA
GTGATAGCTTGGTCTTCCATTCCAGGACACCTC
>M00285:128:000000000-BF978:1:2113:15511:17196_1:N:0:46
ATAAGAAAACCCTTGCATCTCACAGATTTCTCAGAGTGCGGCTGTGCTAGATCAACCATTATGCTACCTAGACCCTCAAT
ATATTAATGACTATCTATTGAAATGAATCAACATGATAATTTGCAAAATTTCCTCATCCTTCAATTTCTTTGCAACAAAA
ATCTGCTCTTTAGGACAGGTACTGGTGTAGAGTTCAATCACTGAGGAGGTGGAAGATAGTTTGTTGTGATTGTCCTGTTA
ACAGAAGAATCCTTCCAAGCTTGCAACAATCATAATAGTAAAGAATAGATCTGTAGAG
>M00285:128:000000000-BF978:1:2113:3464:17198_1:N:0:46
TAATTGAATTATGATGATATATCTTTCCTGTTTTTTCATTAAATTTAGATTATCTCTATGTTCCCAGGTGTGTTTCAAAG
AATGACTATGTTTTTTTAATATCTCGTTATTTTATCAAAGAATCAAAAGATCTGCAATTAAAAATTTGATTCAGGCTGAA
AAACTGAGGACCTGCAGTTTAGTTTCTCACCCAGATTTCTGACCAGTCCCTGGAATCAATGCCAATTGACCTGATTTCCT
CATAATTTCTTCCTAATTCCTGAATCAGGGAAGAGAGAAACATTTTGGAATTTCTAAC
>M00285:128:000000000-BF978:1:2113:12974:17200_1:N:0:46
GGCTTTAGGAAGAATAGTATTTATCAGCGAATAGTGACATTTTGTAGAATAGTACTGATCAGAGTGTAGTGGCATTAGGT
AGAATAGTACTGATCAGAGATTAGTGGCATAAGGTAGAATACTACTGAGCTGAGAGTCGTGACACGAGATAGAATAGTAG
TTATCAGAGAATAGTGGCATTTCGTAATATAGTACTGATCAGAGACTAGTGGCATGAGGTAAAATAGTATTTATCAGAGC
GTAGTGGCATTAGGTAGAATAGTATTTATAAGAGAGCTGTGGCATTTGGTTGAATAGTAC
>M00285:128:000000000-BF978:1:2113:22335:17202_1:N:0:46
TCACTGATAATAAATCCAGTTCTGATTCTGACTGTCTATCCAAATGCTGGTAGATCCTGTCCCTCACAATTCCCTCCAGT
AACTTCCCCACTACTGATTCCAGACTGACTGGTCTCCAG
>M00285:128:000000000-BF978:1:2113:10140:17204_1:N:0:46
CTCCAATCTCTACTCACAAATGAAGTTCATCAACCCAGATAAATTTATTCTGTAAACTTTCCAATGCCGTGTTAAAACTC
TAACCTTTTCATCAAATCATAGTCATAAAGCACAGAAACAGTCCTTCAGCCCACCAAATTCATGTTCCCATGCACAATCA
TCGTATACTAATTCCATTTTTATTCTTCCCATATTCCTGTACATTACACCAATCACCTATAGTGGGAAGTTACAGGGGCC
AATTATCCTACCAACCACTCAACTTTGGGATGTGGCTGGAAAATGGAGCAACCAGAGGA
>M00285:128:000000000-BF978:1:2113:3155:17204_1:N:0:46
ATTTTAATATTAAATAATGCAAATTTGCTCAGTTGATAGCCTTTATTTTGAAGAGGCTTAAGTTAATAATAATTGTTCCT
GAAGGTGAGTGGGCTGGAGATGAGATAGTGGATGGATGAACTATTTCCTATCATAATGGACATGCTTCAAGATTCCTCGT
CACTTGCAAAAAGACAGGTAAGCTGCTTCCACTTTTGCTAACTTGTGTTATACTTGACCTTTTCAATAGCAATCTAAAAG
GCTATCTCCCTGGAGGATTTGGAAAGTCGCAAGCTAAGTATTTTCATTTTCTGTATGT
>M00285:128:000000000-BF978:1:2113:25410:17205_1:N:0:46
CCTGAGGAGGTGGTGGGAGCAGAGACTCTCGAGGCATTTAAGAAGCATCTAGACAAATACTTGAATCACCAAGGCATAGC
AAGCCTTTGACCTAATGTGGGTAAATGGGATGAATGTGGATAGGTACAGGGGGCAGCATCAACACGATGGGTCAAAGGTC
CTTTTTCCATGCTGAACGATGCCATGGCTCCATGCAGGCTCCAAGTGGCACAGTTCTTTGCCATTGGATATGCCCAAGGC
>M00285:128:000000000-BF978:1:2113:24760:17206_1:N:0:46
TTAGCTCTGCCATACTTCTTCCTTTTTAACACTATGCTATCCCTGACTTCCTTTGTCAGCCACGGTGGCCCCTTTCCCCT
CTTTGAGTCTTTCCTTCTCTGGCGAATGAACTGAT
>M00285:128:000000000-BF978:1:2113:12410:17207_1:N:0:46
AATTCCGAAGGGTTGAAAGTTGTGAGAAATCAACATGGCTGTCCTGTAACAGCAGTTACACTGACCACCGCAGACCAGAG
GGCAGTATTGCTCCTAATCGGAAGTCATCCTCCTGTTAATCAATGTACAGCTCTACCCACCTCTCAGGTGGGAGAGTGCC
ATTTGACCCTA
>M00285:128:000000000-BF978:1:2113:10929:17209_1:N:0:46
ACCGGAGCACCCGGAGGAAACTCAGGAAGTTCCCACCATCCACACCATGCTATCTTCTCACAGCTACTTTTGGGCAGGAG
GAACAGAAGCCTGAAGTCCCACACCACCAGGTTCAAAAACAGCCACTTCCCTTCAACCATTCGGTTCTTGAACCAACCAG
CACAACGCTAATCACTATGGTTTAGCAACATTTTGACCACTTTGATCACTTTGCACTAAAATGGA
>M00285:128:000000000-BF978:1:2113:20963:17211_1:N:0:46
TGTTTTCCATGGCATGGAAGAGGCCACGCAGAGGCCTGATAGAGGTTTGCAAAATAACAAGAGGTAAGGGATAGGATAGA
TAGTAGGTGTCTGAAATGAGAGAACGTAGCTTTGTGAAAAGGGTAAGAAGTTTAAAGGGGCTCTTGGGAAGTATTTTTTC
ACCCAGAGTGTGATTGGAATCTTGAGTGCACTGCCTGACAGGGTGGTGGATGTACTCCTACAACATTTAAAAAGTATCTG
GACGAGCACTTGAATTG
>M00285:128:000000000-BF978:1:2113:28600:17213_1:N:0:46
TGCCCCTTCGAGAAGTGGCTAGGATCCAGGCACAACAAAAGCTACATCTGAGGGAGGGATTTGTGAAACCCAAAGAACAG
AATTTCAAGAAGCTTTAATTTTTGTCTAATTAGCTAGTAGGAAATGCACCAGGGCATTTTTGGTACTTGCAAGCATCAGT
GTAAATCCAAATTACTACCCTATC
>M00285:128:000000000-BF978:1:2113:16686:17215_1:N:0:46
TCTGATATGGTCTTGGTCTTATTCTTACTCACGTAATCAACCTGATGGCTGTCATGTGCCCCCAGTGTCTGCTTCTGGTT
GCTCTTTTTCTGTGTCATCTAGGAGTTCTGACCTTGGTTGCCCTGTTTTAGAACATAGAACAGTACAGCACAATACAGGC
CCTTTGCCCCACAATGTTATGCCAACCTTTAAAGCTTGCCTAATGCTATCTAACCCCTTCCTCCCAAATATCCCTCTATT
TTAAATTCCTCTATATGCTTATCTAGTAATCTCTTGAATTTGCTCCACAATAGGAAT
>M00285:128:000000000-BF978:1:2113:10653:17216_1:N:0:46
CCTCTTTCTACACAAACACCATGGAGAAACTAATGGAAAACAATTGTAATGTATGTATTTCATTGTGCTGAGTCGTTTGG
TAACAGCTATTGCGCTGTATCTCTTACCACTTAAAAGTTATTCGATGGTATAGCAAAAGATACATTATTGGGCTTAAACA
GCGTTTGGAATGCTTTATCCATGATTTGCCATTTGTTTTCACAAATACCATAGAGTAACTATTGGAAAACAATTGTAATG
TATGCATTTCATGGTGGTGAGTCGTTTGGTAACAGCTATTGCACTGTAGCTGTTAGCACT
>M00285:128:000000000-BF978:1:2113:22014:17218_1:N:0:46
GAGCCCTGTCCAGAATCGGCTGGACAGGAAACATTTCAGGACCAAATATTTCGACCAAAAGATTAGAGAAGAATTCCGTA
GGGTTACCAGTCTCAGTATTTTCCGGAAAGTTGATGATCCTTAAATTCTTCCTTCTGCTGCGTCCTTCCAAGTCGATGAT
CCTCTGTTGTTGTTTTTCCAGGATTTGCTTGGTTGTATTTAAGGTTTTTTCAAGCGAATGAAGTTTGGCATCTCTCTCCT
TACCAGCTTGCTCAAGTTCAGCAATTAATTGTTTGAATTAATTGAACTCCAGTGGAGTTC
>M00285:128:000000000-BF978:1:2113:15739:17219_1:N:0:46
GCTTGGATATTGGAAAGTGCTGCATGAAGAGATGT
>M00285:128:000000000-BF978:1:2113:10152:17220_1:N:0:46
GATCTACACTCTTTCCCTACACGACGCTCTTCCGATCTGATCCCCACCCTTTCCCTACACGACGCACTCCCGCTCCGGCT
TGCAAACAATCCCTACAAGAAGCACATCCTACCCGAACTGCGTCCTGTATAGAAAAAGAGAAACTCCCAAAACACGCGGT
CCCGAATCCGAGCAAGATAAGATAGTCACGAGTTCACGAATAATCGGTGGATCGTCACGAACCGAACGTAACAGCGTAAC
TGGCGTCAAAGCACATGTGGAAGGAGCATGCAGCGAGAGGACAGTAGAGCCATGGACAGC
>M00285:128:000000000-BF978:1:2113:6716:17221_1:N:0:46
CTGCTTATACATGGGGCTTGCCTGCAAATTTAAATCTGAATCGAAGAAAGCAATGATTGAAAAAGTCATCACTGACTATC
CTACAAAGGAATTATTTTTACTTCTCTAGCCACTTTCCCCATCCTCATAACAGATATTTCACTTTCGAGGATAGATTGGT
TGAGTAAGGGCCTAAATAATGTCCCTTTGTAATGATTTTCCTTCCTGGTACTTCCAATTGCTCCATGTATGAATTATACC
CATCTCAGCCAGAGA
>M00285:128:000000000-BF978:1:2113:24163:17224_1:N:0:46
TGACTTCCGTTCACCCACCACCTCTGACCTCACTGACCTACACCAACACTCGGTCCAGGAAGCCTCACAGATAAAAATTC
ACATCGTTACCATACATTGTCCCGGTCATCTCTGTGACCTTCCCAACCCTCCACAGTTCTGTCCTCACCTCTCGCGCCCT
GTTACACCATTGTTGTCGAGGCCTCAGACTCCTGAACCCCCTCCCCACCTCCCCATCCCTTTAAAGACATGTCACGTTGT
CCGACCTCTTGGTCACCATTCCTAATATCTCCTCTTGTTGCTGGGGGGGGTCAAAGTTT
>M00285:128:000000000-BF978:1:2113:18061:17224_1:N:0:46
AGCCCTCATCTTCTAAACTCCAATGACTATAGGCTGGACTAGCTTCTCATAATTCAACCTCCTTCCATATAGTGATGTCC
CAGTTCTCCATCCCATCCCAGCCTTCATGCTTTCTGATCAGCAGCTCCTCCAAATTTCAAGTGTCATACTGACAGAGTGA
TTGCCATCAATAGACATAAACATAGAACAG
>M00285:128:000000000-BF978:1:2113:10973:17226_1:N:0:46
TTAAATGTTATTGTAGCCACCTGAACCAATTCCTGTAGCAGCTCGTTCCATATGTGCACCGCCCTCATTGTGGGGTGGTG
GGGGGTGTGGAAGTTGCCCCTCGGGTTCTTATTAAATCTCTCCCCTCTCAGCTTTAAAACTGTCCTCTTGTGCTTGATTC
CCAACCCTAGGGGAAAAGACTATGTGCTTTCACGCTTTCTGTGCCCCTCATGATTTTATACATCTCTACAA
>M00285:128:000000000-BF978:1:2113:5402:17227_1:N:0:46
GAACAGCCAATGATTCTTATATCAGAACGGTCAGGAAACGGGCGCGTTGCAAGTTGGGTTAGGAGCGAGACAAGGGAGCT
GATGGCGGTGGTGCTGGCTGAACCAAACTCCCACCTCTCCAGCAGGACACTGCTCCTGCAGTACTGCCCTCCTCATGGCT
GGTCCTCCAGCGGCGAGGCACTCCCACCGCGCGGT
>M00285:128:000000000-BF978:1:2113:20586:17229_1:N:0:46
TGCCCAAGAGGCTTGAGGAATACTCGGTCATTATGTATATCCAATGTGGAGATTGATAGATTTTCAGACGTTAAGGAATT
CAAGTAATATTTTTAATGAAGTAAGCTTTTTAGACATGAAGGAATTCAAGTGGGGCAGGCACGGTA
>M00285:128:000000000-BF978:1:2113:14751:17230_1:N:0:46
CTTTCAATTTCAATATTTAATCAGTTTTTCAATTGAAATTTTTCAATTTCAATATTTCATGTTCATCAATGTTAAGTGGT
TGGGAAAAATATGACAATGTAATTGATGCTGGAGACTCAAGCTTGGTAGCATACTATTTGTATAAAGCTTTGTTTGTTCC
ATTGT
>M00285:128:000000000-BF978:1:2113:20537:17230_1:N:0:46
TCACAATTTACCTTGGTTACATTTTTTTCCATGTGTTTGCACGTGCTCTAATCTGAAAATTTAGTTGCACTTTCTGCAAT
GCACTCCACATAATATGAGGATATTCTGCATGATTTTCTGAATATATGCACTCTAAATATAGACTTATTATTTATTATTA
TTAAAAATATTTTGCTTTCATACGACAGATGATAATATTATGCACGATTAAAAGATCTGAAACATATAGTGTAAACTATA
TCACCAGGATTAACAGTGTAAAACTTTG
>M00285:128:000000000-BF978:1:2113:5455:17232_1:N:0:46
TTTAGAAAGCATGGATCAGACAGGGGGTCATGAGAAGGCTTTGGCAAGTAGGATCAAGGAAAACCCCAAGGCATTCAACA
CATATGTGTAGAATAGGAGGATGACTAGAGAGAGGGTAGGGCCATCTAGGGATAAAAGAGGAAACACGTGCCTGGAGCTG
GAAGGGGGAAGGGAGGTCCTTAATGAATACTTTGCTTCAGTATTCACCAGTGAGAGAGACCTTGATGACTGGGGGGATGT
CATACAACAGGCTGATATGCTAGGGTATGTTGACGTGAAGAGAGAGGATGTGCTGGAACT
>M00285:128:000000000-BF978:1:2113:5490:17237_1:N:0:46
AAACACGCAGGATCTTGGGCTTTGGAGACAGAAGGCGCATTGGTCGCAGCTGTATACAGTTCTGGGACGCTGCATTTAAC
AAAAGGCACAAAGACTTTAGGGAGTGCGCGGAGAAGGATTATTGAAATGATTACAGGAACGAGGGTCTCTAGTTAGGTGT
ATAGACGGGACCGCCGTCGAGTGAAGGGAAACCATCTCCACACACGGAACCAGCCCGAGCCCAGCCCGTCTCCGCGCTGC
CCCGAGGCATT
>M00285:128:000000000-BF978:1:2113:6880:17237_1:N:0:46
AGTAGTGTGCAAACATTAGTTTGAAAGTTAGCTGTGTCTAATGATCTCTCAAAATCAAAATGGCACAAGTGAAATACGGT
AGAAGTTGAAAATTTGAAATGGAAGCAAAATGCTGGCAACAAGTTGCGGATCAGAAAGCATCTGAAAAGATGACACCTAA
TGCTTCA
>M00285:128:000000000-BF978:1:2113:25669:17238_1:N:0:46
CTGAAACCACTAACGATGGTTGGATGTTCCGCCTACCCCAAACCTCCAGTCTTTTCTTCACAACCCAAGAGGACCCAACC
TAACCAGTGTCTCTTGTTCCAAGAAATGAATTGTTGGAAACATCGATTGTGAGAGGGGTGAGAGAACGAGGGCTTGTTGG
AACGTTGGTCCTGTTTTGGTGCTCTCTGTTGTATGGATGTCTTTTCAAAAGAATTTGCATTCTTCATGATTTTGGGGTAA
ACTCAAAGCCAAGTCCCACCCCGGGAAGGAGCACTAAACCCACAGAATCATAGTTATAC
>M00285:128:000000000-BF978:1:2113:14326:17238_1:N:0:46
CAGCATCACAGACACACAGCATCACATAAGCAGCATTCACAAGAAAAACATAAATTAGTCATAAATAAAGCACAACTTTT
ACAAGAAAGAATACAATTAGAGCAAGAAAAAATCAATTTTAGTGCAGAATGATCATAGTGTTGCTAAATTCTAGCAATTA
GGGTTGTGCCACTTGGTTCAAGAACGTTCTAAGTAAACTCCCTTTGGAACAATATCTTCAGTTTTTTTAGGCCATCAGTT
TTGCCTTGGAAGGAAGGAAATACAATTAATAAAAATAATTTCTAAATTGACCTGGTG
>M00285:128:000000000-BF978:1:2113:7389:17241_1:N:0:46
GTGTAGGAAAAAGGAGAAGAGGGCCTTTAGGGAATCTCTCTCTGGTGGACCTGGTGTGCTATTGCACCAGCTGTTCCTGC
AATAGGAGAGGTGTGTTGATAAATGTCTTGTAATGTGGCTGGGTGATGTCACCACCAGTAGAGTAGCTGATAGTGCGTGG
ACACTGTGAGACTTAGAGTAGCATTAAGTGTGTGAGATTGTATTATGAGCCTGACTAATAGAGGTTGACGTCAGGTGCCA
GAGACCGTTCCTGAAATAACTCTTGGGATCAGGAATAAAAACAGAAAAACGCTGGAAAC
>M00285:128:000000000-BF978:1:2113:22624:17242_1:N:0:46
CCTCTGCTAATGGTAAAGGTGGTAAAGGTAATGGAGACCAGCCTACTTTGGAAGCTGTCTCTCATCTGTAGAGAAAGTTT
GACCAGAGCTTTGCCGAATTGAAGTCTATTTTGAGGGATTTCAAACAGAAGCAGAATATTTTGATCGAAGAGAACGCCAG
ACAGAAACAATTAATTGCTGAACTTGAGCAAGCTTGTAAGGAGAGAGATACCAAACTTCATTCGCTTG
>M00285:128:000000000-BF978:1:2113:18868:17243_1:N:0:46
CTCGTGCTGGAATTTCAAATATCTCACTGAAAATAATGAGTAATCTGATATAATTTTACCAAAGGATGGAAAGAACTCCC
TATCAGTTTGGGAATTTGAAGTGAACGTGGCAGAT
>M00285:128:000000000-BF978:1:2113:15552:17243_1:N:0:46
AGATGTCCCTATTTTTAAATTCCAATCTCTTTGCAACAAAGTCCAAAATGTTGTTTGCCTTAACACTTGTTGGGCCTGCT
TGCTAGTCTCTTGTGATTCAAAGCAGTAGAACACCTCTATCCCTCTGTACTTCACTCATTTGCAGTCTCCATTTAGCTAA
TCTGCATTTTGATCTCTTACTGAAGTGCATGACCTCATATTTACCACATTTGCCAGTTTTTTGCCCACACCTTTATCTAT
ATCCTGTTTGAAAAGAGGACATAGGTTTAAGATTAGACAAAGAAGTTAGATGAAGAGCAC
>M00285:128:000000000-BF978:1:2113:9952:17245_1:N:0:46
CCCTGAAAAAAATCCAGCCTTCCAACCATTCCCCTCAATTGCAATTTAAAGAGAAAGATACTTGTGGTTCAAAATTTCTA
CTTCTACAACTAGTTTGTCTACTTTTATCATAATACCGGAGTAATTTTCGTATGCAACACAACACATTCACTTTACCCTG
TTTTAAAACAAGCCATAAAAGACTTTTGACGACGAACAAGATGAAGACGCCTGCATTGGAGAGTTCAGATATGTCAATTT
>M00285:128:000000000-BF978:1:2113:12489:17247_1:N:0:46
AGATGCAGATAAAGAGATATAAAAGGTGTGAAAAGCAGAGCTGCAGGAAATGTCCAGCATGTTGGGCTGTTGTAAGTGGA
GAGAGAACGAGTGAATGAATATCAGTGGTGGAAGAGTTGTAGTAGAACTGGCCAATTCTGCAGCAAGTA
>M00285:128:000000000-BF978:1:2113:17410:17249_1:N:0:46
AAACTGCAGATGCTGGAAATCTGAACTAAAAGCAGAAAATGTTAGAAACGCTCAGCAGGTCAGGCTGCATCTGTGGAAAG
TGAAACATAATTAAGGTTTCAGGTCGAAGATGCTCTGACAGAACTTGGAAAGCTAAAAACACATTCAGTTTTAAGTAGCA
GAGAAGTTGGAGGGGGGATGGATTGGACCATCTCTTTTGAATCCTTATTTAAAACATACCAATGACACTGACCCCTGCTG
GCATTTTCAAAGAAAATTATTTTACCCAGTCCACTGATTTTTTTTTACTGTCAATAAC
>M00285:128:000000000-BF978:1:2113:6913:17249_1:N:0:46
ATGTACATTCCCTGAATAATAGAAGACAAGAGTCTTATATAATATTGTTGTTCTACATTGTCAGTTTAAAATCAAAGTCA
AGTTTATTACCATGTACACAGGAGCAATGAAAAACTTACTTGCAGCAACATCACAGGCACAGAGCAGTAGAGACACAACA
CTCACAACAAAAGCATAAGTTATTCATAAATTACACAAGAAAGAACACAATCG
>M00285:128:000000000-BF978:1:2113:7936:17252_1:N:0:46
TTCTCTCCCACATAGCCCTCCATTTTTCTATCATTCATGTACCTATCCAAGATTCTCTTAAATATCACTAATGTATCTGC
CCCCACAACCCCTGTTCCTCCACTGCTATCCTTGCAACTTTTTCTCTCACACACGCCCATTAACACCACCCTAATCCCTA
ATTCCCCTACCACCCACTCACTTGCACCGGGAGCAACTTACAGTTGACAATTAATGCAACAACCAGTAGCTCTCTTGGAT
GTGGGAGGAAACGAAAGCACCCAGGGGAAACCCACACTGTCA
>M00285:128:000000000-BF978:1:2113:11243:17253_1:N:0:46
GTTAAGTAAATAGAAGATGAGCTGATCTCCAAAAGTCATAAAGATGGAACATTCTTTTCAGCATTTTAAGATTAGTGTAT
TATTTTTGTTCTGTACAATTTTAGAGTGACAAAAGGTAAGGAGCACCATGCAAAAGTTTGGGCACCCCAAGAGATTTGAG
CTCTCAGATAACTTTTACCAAGGTCTTAGACCTTCATTAGCTTCTTAGGGCTATGGCTTGTTCACAGTCATCGTTTCGAA
AGGCCAGGTGATGCAATTTTCAAAGCTTTATCAATACCCTGACTCCTCAAACCTTGTCCC
>M00285:128:000000000-BF978:1:2113:6098:17254_1:N:0:46
ATGCCCAGCGAAGCTGCCAGGGCTCCGATCAGCAGTGGGTTCACCACCGGAGCCAGTCCGAACGAGGTGTAGGTGACGTC
GATGCTGGCCTGGGTGTGTGCGGAGCGGTACTCAGCCAGGGGACCCCTGGCCTGGATGTTCAGGGTCATCGTGCGCGTTT
CCCTCTTGGCCCGCTTCC
>M00285:128:000000000-BF978:1:2113:8060:17254_1:N:0:46
CCTGGGACAACTTGATCTTATCAGAACAGTACCAAACTGGAAGGTCTGCAAGGTAGGTAAATTACTTGCTACATCCTTGG
AGGATTTCCTTCCTCCCAGCCCCCAATGCTCCACCTGTCCTAAATCTTCTCCTTTCCCCTCACCAATATGTTGCCAGACT
TTACCCTCCTGTTCCCAGTGCCACACTACACA
>M00285:128:000000000-BF978:1:2113:17127:17254_1:N:0:46
GAACATAAATTGAGTAAATGGGAAGGATCTTTTTTCTTAGCAGAAGCATTGACGTTAAGGGCATAAACTTAAAGTAACTG
GCAGAAGGGTTAGAAGGGAGATAAGAAATAAAATGGTATCTGGTGGATGGTGGGATC
>M00285:128:000000000-BF978:1:2113:10636:17255_1:N:0:46
ATGATTTTATATGCCTCTAAATTGGTAAATTGTTTTATCATTGTCACGTACCGAGGTACAGTGAAAAATCTGACTTGCAT
ACCGTCCATGCAGATCAATTCATTATAACGATGCAATTGAGGTAGTACTAGGTAAAACAATAACAGAGGGCAGAATAAAT
TGCTACAGTTACAGAGAAAATGCAGTGCAGTAAGACAATAAGGTGCAAGGTTACAATGAGAGGTCAAGCGTCCATCTTAT
TGTACTAGGGAACTG
>M00285:128:000000000-BF978:1:2113:25835:17255_1:N:0:46
ACGTTCATCAGGATCACGGCCGATCGCCTCCCTCTGCTCCATTTTCCTGCACTATCGCAGATACGTGAGGGGTGTCGATA
GGGTGAATGCAGGCTCTGTCCCCTCTGGCTGGGTGAGGCTAGAACTAAAGGTCATAGATTTAAGGGGAATCTGAGGGGGA
ACTTCTTCACTCTGAGGGCAGAGCGAGTGTGGAACGAGCTGCCAGCGGAAGTGGTGGATGCGGGTTCAGTTGTAAATTGT
CACTATTTGGATAGATGCATGGATGAGAGAGGAATGGAGGGACATGGTCTGGGTGCAGGT
>M00285:128:000000000-BF978:1:2113:14025:17255_1:N:0:46
TCTCGGGGGGAGATCCGTACACTGACCGGTGTCCCTCAGTCCCTCTCTCTCTCTGTCGGGGGGAGATCCGTACACTGTCC
GGTGTCACTCAGTCCCTCTCTCGGGTGGAGATCCGTACACTGACCGGTGTCCCTCAGTCCCTTTCTCT
>M00285:128:000000000-BF978:1:2113:19024:17260_1:N:0:46
CGACGTTATGAAGGTGGGATTAGAGAGTCACAGTAGCGACTGGAGTATATAGACTGAGACGGATCAAGCACATCACCTTG
GTTGCGAACAAGTCTGCCTAAGCCTCAGATGGTTGAGAGAAAGGGGGATGGAGTACTGGTGTTAGTGATGAGAGCTTCGG
TCTATCCAGTATTCAGGAGGAACA
>M00285:128:000000000-BF978:1:2113:6863:17261_1:N:0:46
CACAAACGAGACTTTCCTCTTTACCTCCTGTCCAGTCTTCCTTTCCATTGAACTTAATAGAAATGAAAATCATGTACAAT
GTTTGACTAGCTGTCATGTAGTTAGTGCACATTTTATGCTTTCAACAAAGGATAAAATAATCCCAATATTTCCAGTTGAA
CATATATTTGCGCTTTATATTGCAAAAGTCACAGCTCT
>M00285:128:000000000-BF978:1:2113:7016:17261_1:N:0:46
GGTGGGAAAGTTACTGGAGGGGATTCCGAGGGACAGGAACTGCCTGCATTCGGGAAGGCAAGGACTGATTGGGAGTAGTC
AGCATGGCTTTGTGCGTGGGAAATGTCTCACGCATCTGAGTTTTTGTTTGAAGATGACTGAGTAGTGATGAGGGTAGGAC
GGTAGACGATGTCTACATGGATTTTAGCAAAG
>M00285:128:000000000-BF978:1:2113:8878:17262_1:N:0:46
CAGAATGTGCAGAGAATTTTAAAAAGGGGATTAATGTAGGATGAGTGGATGGTTGATGGTCAGTGTGGACTTGGTGGGCC
TGGCACAGGATCCAAGATCAGATTCACCAGCATAAATGCTGGGAAGTCTCATTAAGATCCTCTTCTTCTGTTAGACTTCA
TTTGGACTCCAGTTGTGAAGTGCAGCCAGGACTTAACCAGCAAGTTCAGGGATTTCCTTATTCACGTGCGAGTCCCAAAA
CCATATGAGCACTCATACTGAGAAATGCTGT
>M00285:128:000000000-BF978:1:2113:7507:17263_1:N:0:46
CATTGATTTTCCACTTACTAAACGAAACTCATGGAGTATCTACAGGAAAACAATAGTAGTATACTTATTTTATCGTGCTG
AGTCGTTTGGTAACAGTTAGTTAACTGTACCTCTAACCCCTGAATATCAATTCATTAATATAGCAACAGATTTCCTATTT
GGCTAAAACAGCGTTTTATAGGCTAAAACCATTTATTTCCGACTTTCGACTCAAAACGCATGTATTATGTACAGGAAAAC
AATTGTAGTGTATGTATTGCATGGTGCTGAGTCCTTTGGTAACAGTTATTTAACTGTAC
>M00285:128:000000000-BF978:1:2113:13099:17264_1:N:0:46
GACAAAAGCAATGTGTGGGAGAGGATCGCAGGGACAGCTGTGACAGGAGAGAGAGCAGCTGCAGGAGGAGCAGTCACCAG
CTGGCCTCACTGACTCAGGTCTGCTGCCAGCTCAGCTTAGCTTGACCCACCCCTCCAATTGTTATGACTTGGGTGGGTGT
GGGATTGGGGGAGTGGTGGAAATCAGACAGAAGACACCCAGAAATGCTCCATTACCACCCAGCAGAAGGTACCTGCAGCT
TCGCAGCAGCCAG
>M00285:128:000000000-BF978:1:2113:6992:17264_1:N:0:46
AGGCTCTTTCGAGGTACTAGGCAAGGTTGTCCGTTAAGCCCCTTATTATTCGATATTGCTTTAGAACCTTTGGCTATTGC
AATACGAGACTCTTTAAATATACGCGGTATTACTCGTGGACAGATGACTCATAAG
>M00285:128:000000000-BF978:1:2113:4620:17268_1:N:0:46
CAGATTCAAACGTAACTTACAAAAGTGAACAGAATAAGTCCTTGCACAGATACTTTGGGCCAAATGGCCTTCTGTGTTGC
CACATTTTTTGATTGAAAGCAACAAAGGAGTGTTCTGAAGCAAAGAGGCATGGAAAAGAATGGCTTGTGGTGGATTCTGT
GCCTCCTGTACCAAACCTGTGCTGGTTTACTGCACGGATGGGATGTGGAAAATAATTCCACAGTTCTGTGTCAATGGGCC
CCTAAGTGTGGGTCAGGGTTTCTGCGGGCAGACCCTATTTTTGAGTTGGCATCTAGGTTG
>M00285:128:000000000-BF978:1:2113:25817:17271_1:N:0:46
TGCAGGATAAATATCATGTGTGCGGTTGTATCAATTATCCAACTTTGGTAGCCTTTTGAATTAAAAAGAAAATGTAATGC
TTCTGGTGTGAAAGAAGCTATGCTCTCAGATCCCAGCGTTAGCTCCAACTTCCCAATGTTATTCCTGGTGGAGGGGAACT
GGCAGGTGGTGGTGTTCCATGCACCTTGTGCTTCTTGGTGAGAGAGGTCATGGGGTTACACACATGGTAAGTAACATTGC
AGTGGTGAAACTGGGGAAGCTCCTCGGATTTGAGTGAGAGACAACAATCTCCACCAAG
>M00285:128:000000000-BF978:1:2113:15425:17271_1:N:0:46
NNNNNNNNNNNNNNNNNNNNNNNNNNNNNNNNNNN
>M00285:128:000000000-BF978:1:2113:10716:17273_1:N:0:46
TTGATAGGTTAACTGGCCACTGCAAACATCCCCCAGTGTGTAGGTGTGTGATAAGGTCCAGGGGGTGTTGATGGGAATGC
AGGGAGAATAAAATGGTATTGGGTGCAAATGTGTGCTCGATGATTAGCACAAACTCGGTGGGTTGAAGGGCCTGTTTAAC
TTTATGGCTCTATCATTCTAACTTACCAAGTTTCTTTCAACAGAAGACAATCCTACAAACAATGGATGAGGTCAACACTC
TGCAGTCCTGCCACATCTGGTCATGAATGGCAGCGAGCAATGAGGCAGCTAACAGGGAA
>M00285:128:000000000-BF978:1:2113:13034:17273_1:N:0:46
GCTCCAGATTCCAGCAACTGCGGCCTTCTGTGTCTCTCACGACTGTGGGACTTTGTTGGCTGAAAATTGACTACTATGTT
TTCCAACATTACTGAACAGCAGTGAGAACATGTCAAAAATAGTGAGTATGAGAGCTGTACAAAACATTAATCAGACCACA
TTTGGAGTACAGTGTACAGTTTTGATCACCACACAACAACAAGGATGGGGTAGTAATGAGATTCACCAGGATATTGCCTG
GAATGGAGGCCTGTAGAGGGAATCCAGGTGAAGGATCTTGACCTGAAATATCGACTGTCC
>M00285:128:000000000-BF978:1:2113:3596:17274_1:N:0:46
CAGAACTAGTGAAACCTATCATAAATAAGAGTTCTTTTTACCTGTACCAGATCAGGAAAAGAAATGAATAGCAAAATGGG
CTGACAGCAATAAAATTTCAAACATTTTTAGAAATCTGTAATAACTACAGGATAACTAAGTTATACCCTAAAAATAAATC
AAAAACCTTCAAATCATCTTAAATACTGATTACCATTA
>M00285:128:000000000-BF978:1:2113:19953:17275_1:N:0:46
GAGGCATTCTTGGGAGTTATTTTATGTCCAGGCTGTCCATGACTAAAAGATTGAACTGTGATTTTGATTAAAATCTCAAA
TCCCCATTCTCTTAATTTTTGCTGTATTGCTGATCATAACAAAATCTGATTTCACATTTCTGTACATCTCGCCATTGTAA
AACACACACACACACACACACACACACACACACACACACA
>M00285:128:000000000-BF978:1:2113:6146:17275_1:N:0:46
CCCCTGCACGAAGCCACACTGACTGAGCCACATTGCACATTAGCTCAGGAGTGCAGAAGAGATTTGTGGGGATGTTGCCA
GAACTTAAGGGACTGAGTTATGAAGTGGGACTTGGCATGTTCAAACTCTATTCATTGGAAAGTCTGAGAACGAG
>M00285:128:000000000-BF978:1:2113:10550:17276_1:N:0:46
TCCCTGGTACTGATCGTTTCATCCACCATGAACGTTGAACATATGTCGTTAGCAGCATCGCTGAGTTTCAGTCAGATCGC
AACTGCCATGTAATTGAGGTCATGAACTGCCTAATCTGCATACATCCACCATATGATAATTTTGCACAAGCTAGCACCTT
TCCCAATATGATGCCTGGCATGATTTGCAATTTGTGTGTGCACAGGC
>M00285:128:000000000-BF978:1:2113:2463:17277_1:N:0:46
GCTGCTGAGCCGTTTTGTAACAGTTATTTAACTGTAACTCTTTCCACTGAAAAGGTAATATCTGATATATCACCAGATTT
CTTATTCGGCTAAAACAGCGTTTTATAAGATAAAACCTTTCATTTGACAGTTTCCTCACAAAGCCCATGGTGTATCAAC
>M00285:128:000000000-BF978:1:2113:26631:17278_1:N:0:46
GAAGTTGTGAGGAGGTCACAAGGAGCCTGCAAAGAGATAGAGATAGATTAACTGAATGGACAAAAGGTTGACAGATGGTG
TATATTTTGGAAAGAAGTATGAAAAGTTAATTATAAATTTAGTGGAGGTGAAGAAGGTTGGTGAAGAAGGCTCTTGGCAT
GCTGTCCTTCATAAGTCAGGGCACTGAGAAAAAAGTTGGGAGGTC
>M00285:128:000000000-BF978:1:2113:13760:17279_1:N:0:46
GTATAAATACTTAAAGTACAGTGTGATCAGATCAAATGCAATTGTCAGGTAAAGTAGGTAGAGCAAGTGGGGATAATTTG
ATGTACAAATGCTATTTAATCTTTATTTCAGAATTGGTTATTCTGTCCTTTTCTGTTCAATCCTT
>M00285:128:000000000-BF978:1:2113:12769:17280_1:N:0:46
GATCTACACTCTTTCCCTACACGACGCTCTTCCGATCTGATCTACACGCTTTCCCTACACGACGCCCTTCCCATCAGGTC
TACACTCTTGCCGTAGACAAGTCTCTAATTTATAAACCATCCCAGTTGATGAGAAAAATAAAATGGGTTGATGAGTATTT
GCAACAAATATATTTGTAACAAAATCTTCATCTTTTGTCTGCATACCAGAGCTACCTTTTCCGCCTCTGATTTGAGATCT
ATAAGTTGATAAAGGCACTCTTTTTATATAACCAGAATGAATAACAGTTACTGCCATTTT
>M00285:128:000000000-BF978:1:2113:11808:17283_1:N:0:46
TTTAGGATATAATTCTGAAGCTGGGCCATAGATGTGTCTCTTCTACCTTCTTGATATCTACCCTAACCAAATAATTCAAT
CATCTTAAAGATCTCAGTCAGATCATCTTAAGTGAAGTACATTTTTATTTGAACAGGTCCTCATTTGCTATTTGTCAATG
TTGTTGTTTCTATTATTATTCTATTACTTTACCAGGATGCTGCCTGGTCTAGGGAGTATGGATTATGTTGAGAGACTAAA
GGAGCTAGGGCTGTTCTCATTCGAGAGAAGGAGGATGAGGGGAGACATGATAGAGCTGT
>M00285:128:000000000-BF978:1:2113:9858:17284_1:N:0:46
CTACTTTCACTCTTCTCAGCACCTTCATCTGCTGAACTGAATTCGTTGCCCTGCCCTTGTATCCACTTGTCGTAATATAG
CAAGCATTGCAAGTAATCTGCACACTGTAGCTACCCACAAACAACAAACTGACAGTCTCCAGATAATCTGGGTTTTTGAT
TTGGTAATGTTGAGTAATGTTGAGCAAGGAATATATATAGGACAAGATACTTGGGATAGAACCCGACTATTCAAACTAAT
ACCACAGGATCTTTACATCTGCACAATTTAACACCTCATTGCAAAGATGACACTTTCT
>M00285:128:000000000-BF978:1:2113:15161:17285_1:N:0:46
GGATCAGATGATCGCATGACCTTTTGTAAATAAGTAAGCTTTTATTTATTCATTATCCTCTAAAGGCAAGGCATTTGTTC
ATCACGTGCTTTTAGTCACCCTCCATAATATCTACTGAGTGAAGCAGAGGAACAACTGTATTCAAGCTAACTTGTTTTAC
TCTTAGGCTGATGTGTTTCCTAGATGATAGTTATGGTTTGTCCCCTCATTGTTCCCAGCATGGATTGTGATGGGCTCTGA
TTGAAAACTGGTGTTGCCATTGCATTAGACCACTGAAGGCAAAAACAATTCAATCCTCAC
>M00285:128:000000000-BF978:1:2113:24064:17285_1:N:0:46
ATAGTCCCTCCTTCATGCTCTCTGTCCATTATATTCCTGTGTACACAGGCCAGTGTCCAACACTCACACAGTGATGATGT
GGTCTTGT
>M00285:128:000000000-BF978:1:2113:6271:17285_1:N:0:46
ACTGAGAATGTGCTGGGGACAGCTCGCAAGTGTCACCACTCTTCCAGCGCCAATATAGCATGCCCACAGCTCCTAAACTG
AACATCTCTGGAATGTGGAAGGAAAGCGGAGTATCCAGAGGAAACCCGCGCAGACACAGGGAGAACATACAAACTCTTTA
TAGAGAGTGGCCAGAATTGAACCCAGTTGACTGGTGCTGTAATAGTGTTACACTAACAGTGCCATC
>M00285:128:000000000-BF978:1:2113:11156:17285_1:N:0:46
CACATCAAATTTCAGATGTGACTTAGGTCCAAGGTATTATTGACCATGTGGGGCATGGAATCTTGGGATCAGGGATCAAC
ATGCATTCAGGAATGATTGAAGGTTAAGGGGCC
>M00285:128:000000000-BF978:1:2113:27386:17286_1:N:0:46
AGGATCTGGCTGGGAATATTGACTAGACCATAAAAGACTTCCATTATTATGAACATGCTATCAGCACAGTTGATCAGATC
CCAGGCTCCATCTCGAGGGCATGAGGATTAAACAACTCTAATCTTGCCAATGGATCAACAGT
>M00285:128:000000000-BF978:1:2113:25282:17286_1:N:0:46
TGTGGTACTGGACAACCTTCCAGATGAACTACTGAAGACCTGCACTGCAGAACTAGCTGTACCTTGAGACAAGCTTTGGC
AGTACAGTATGTATTGGTCAGAAAAGGCAGAACAAATTCAATCCACTAATTAATGCCCAATTAGTTTATTCTTATTCATT
AGCAAAGTGATGGAAGCTGTCATCAACAGCACTATCAAGCTGCTACCAATAACCTACTCACTATTGCCGAGATTAAGTTT
CA
>M00285:128:000000000-BF978:1:2113:13843:17287_1:N:0:46
ACATCTTGATATGTTAAAAGGCATTTGATATGCAATAATCTTTGGTGCGATAAGTTAAATGCGCAAGGACCGATAGAGAA
CTATTAGCTAAAAGACAAAAAAAAAGTCAGAATAAATGTTTCAGTTTCAGGTTGGCAAACTTATTCATGGGACATGATCA
ATCCTATTCTCTCAGCTAT
>M00285:128:000000000-BF978:1:2113:6315:17290_1:N:0:46
AACACTATAGAGTCCTGTGCTTCAGTCCTGAACACTATAGAGTCCTGTGCTTCAGTCCTGAACACTATAGAGTCCTGTGC
TTCAGTCCTGAACACTATAGAGTCCTATGCTTCAGTCCTGAACACTATAGAGTCCTATGCTTCAGTCCTGAACACTATAG
AGTCCTATGCTTCAGTCCTGAACACTATAGAGTCCTGTGCTTCAGTCCTGA
>M00285:128:000000000-BF978:1:2113:15095:17291_1:N:0:46
GATCTACACTCTTTCCCTACACGACGCTCTTCCGATCTCGACTACACGTATTCCCTCCTCGGCTCGCTTCCAAACTAGAA
CGGAAGAGCGTCGTGTAGGGAAAGAAAGAGAAAGAAAAGAAGGAGGAGAGGGCTAGGAGGGGCGAATAAAGAAGTGAAAA
GAGCAATGTCATGGGGTGAGTGGCAGGTAATACGACACAGGGCTACAAGGAAAGCTGAACGGTGGTAACTACGCCACACA
CTCATGTGCGTGAATGGTTGCATCTGGAGGAGTTATAAGCGTAAGGTATGACAGAAGTG
>M00285:128:000000000-BF978:1:2113:8976:17293_1:N:0:46
CAAAGATACCATGTATACTGTGAGGTAATTCCCCAAGCCAACTGTTCAAATGACCTGGCAGAATGCCTCATTGCTGGAAT
TCACCAACAAGCACTAAGACCTTGTTTGGTTGGCAGTGAGAGGGACCCTCGCTGTTGGAGCCTATATGGTCAGAAT
>M00285:128:000000000-BF978:1:2113:4598:17294_1:N:0:46
GAAGGTCATTAGAAAAGAAAAGAGAAATTATGAAATGAAATTGGCAGAGAACATTCAAAAGGATACCAAGAGTTTTTTTA
AATATATAAGAAGCAAAAGAGAGACGCGGGTTGATATAGGACCGTTAGAAAATGAGGCGGGAGAGATTATTATGGCTGAT
GAAGAGATGGCAGAGGTGCTTAATCAGTATTTTGCGTCGGTCTTCACGGTAGAAGATATTAACAATATACCGGTT
>M00285:128:000000000-BF978:1:2113:20376:17296_1:N:0:46
GTTTGTTTTGCAATTCAGCGAGGTTGTAACTAGTCTCTGGCACAATTCCACCCACTCATCTTATACCTCTTATCCTTTAT
TACCTTTGGATAACAAAAATCTATCAACTTTAAATATAAAATGAGTGGTTGATGAGAGTTCCAAGTTTTGTTCAGTATGT
GGAGAAGTATATCTACCTTCATTGTTGAGA
>M00285:128:000000000-BF978:1:2113:16868:17296_1:N:0:46
CTGGTCTTACGTATGCATCTGGTCCACGTATGCATCTTCCTCCCTTTACTGCACCAACATGACACCTCCTTTCATCAAAT
TTTGTAATTAAATGTTTATGGGCTTCG
>M00285:128:000000000-BF978:1:2113:6200:17297_1:N:0:46
CAGGAGTAGCTGAACAGTGACAGCGTGGAGCGGATTGTCGTCAACCCCAACGCGTCCTACGACAAATTCAAGGACCAGCG
GATCAGCACCAAGGACGTTGGTGAGTGACCGTCGGCCTCAGATCTTCGTGGGGGGGGGGGGGTGTGGTTACCGGCTTCGG
GAGGGCAGCCGCACTGCTCTGGCGCTT
>M00285:128:000000000-BF978:1:2113:16794:17297_1:N:0:46
GATCTACACTCTTTCCCTACACGACGCTCTTCCGATCTGGACTACACTCTTTCCCTACACGACGCGCTTCCGATCTGATC
TACACTCTTTCCCTCCACGGCGCGCATCCGAACACATCTACAATCATTCACCGAACGGAAAGCATGCCGCCGACAGCAAG
AATGCGTCGGTGACAGCAGAATTCCAGTATTAATTTGGAGTAACATTGATTCCACTGACAAAGGCCGAACCGTATAACGT
CCCGACGGGACGACATAGATCAACTCCAGGATGTCCATCTACTGCGTTACAACAATGGAT
>M00285:128:000000000-BF978:1:2113:9300:17297_1:N:0:46
CAGGATATTCACATCGGTATTCACCAAGGAGAAGGACATGGAAGATAGTGAGATCAGTATGTTGATAGTCTCGGAAATGT
TGATATCGAGGATGAGGTGGGGTTGAGTATTTTGAAGAACATTAAATCCCTAGAGCTTGATGGGATCTACCACAGATTAT
TTAGGGAGGCAAGAGAGGAGTTTGCTGTGTCCTTGACAGAGCTCTTTGTATCCTCTTTAGCCACAGGCTAGATCCCAGTG
GACTGGTGCATAGCCAATGTTGGTCCTTTGTTTAAGAAGGGCATTAGGGACAAACCAGG
>M00285:128:000000000-BF978:1:2113:22012:17298_1:N:0:46
GGTTTGCTCTGCTCTTCCAGGGGCAGGCTGCTGGGCTGCCCCTTCAATGGAAAATTCTACCTGACCCTAACTGGATGAGT
CTAATTCTGTCCGCTCACCTCAGGTTTGGCCGGGCCGCTCTGGACCTCCAGGGGTGGGCTGCTGGGGCCCCCCAATCTGG
AAAATCCTACCTGAACCCTAACTGGATGAGTCTTTTTGTGAAAGCTCACCTCAGGTTTGGCTGGTCCACTCTGTTCCTTC
AAGTGTGGGCTGCTGGGCCCCTCCCTTCTGGAAGATTCTGTTAGTGTTGCTAATGGCCCC
>M00285:128:000000000-BF978:1:2113:28204:17301_1:N:0:46
AGGGAGCGGTCCCTGCGAAAGGCAGAAAGGGGTATTCTCTGCCACACCAAGCATCTCCAATGGGACACCACCACTAAAGG
GATCAAATGATGTGGAGAAACACAGGAACAGGGGTACGATTGAGCTGAATGATGGATTAGGGTTGAAGGGGTAAATGACC
GATGTCCAATTCCAGGCCTGAGATGGGCATCAGTGACCTGATA
>M00285:128:000000000-BF978:1:2113:22385:17302_1:N:0:46
AAAATGTAATTTCCAGACATTTTAAATGGCTTTTTAGTCTCTTACTGGCTGTTCGGATATTCTGAAAATGCATAATGAAG
AACAATTGCAGTTTGCAAGATTCACGTTATCTGTAAGAAAAAAAAGCAGAAATAACCTCTGCTCATTGTAGCTTGAGCAC
AATGCAAAAACATTACCATAAACCCAAAAAGGTTAAACTACTTGGATTACAATTCAAAACATTTACAATAAAAAGGTCCG
AGCACAGCTATGTTTTTTATCCTGATTTCTTTTTGTATATATTCACTCAGATTATTATTT
>M00285:128:000000000-BF978:1:2113:7800:17302_1:N:0:46
TATTTACATTTTAATATTAGGAGATTAGTATTATATATACTCCTTCATTTCAAATTCCAGAATGTGTTGTTTCCCTAGAT
GCTGAAAAAGCATTTGACAGAGTTGAATGAGAGTATCTATTCACTACACTTCAAAAACTTAATTTCAGCCCTAAATTTAT
ATCTGCGATTAAAATGATTTATTATACACCATTGGCTTCAGTACTCACTATTAATCAAAGATCTCCTTGTTTTAGGCTCT
TTCGTGGTACTAGGCAAGGTTATCCTTTAAGCCCTTTATTATTCGATATTGTTTTACAAC
>M00285:128:000000000-BF978:1:2113:26970:17304_1:N:0:46
ATCCTATTGTCCTCCTCCCGGCTGCTGTTATGGGGTCGATATAACTGCAATTAGCGTCCTTTTACCCTTGCTATTTCTTA
GCTCCACCCATAAGGATTCCACTTCGTCCACCTCTATGTCCTTCCTTTCTATGGATTTTATATTATTACTGACCATCAGG
GCTACACCACCCCCTCTGCCTACCCTCCTATCCTTCCTATACACCGTATACCCTTGGATGTTCAGTTCTCAATCACATCC
GTTAATAAGCCATGATTCGGTGATTGCCACGATATCGTATTTTTTAGCTTGTAGCTGTGC
>M00285:128:000000000-BF978:1:2113:12779:17308_1:N:0:46
TACATTGCTTCAGAGCATCAATTGCTTGCTGTTGTAGATCCATGGTCTGCAATGTACAGTTTGCACAACCTAAGCCTTAA
TATTTAATTTATAAACCATTTATTTCTGGGACATGGGTCTTGCTACCAAAGCTGATACTTATTACCCCAGTACTTCTTAC
CCACCTGGGAATGCCTGTGAGAAGGTGATGGTGAGCCACCTCCTTGAACTTCTGTTATTCTTGTGGAGTG
>M00285:128:000000000-BF978:1:2113:25958:17308_1:N:0:46
GTGGTGTTTATTCCAGGAACTGTACAAGATCATATTTATTCAAGTTTAAAGGAGATATATCAATTACAGCCTGTATTGTT
TGATTACATAGAACACAGAACATAGATACCTACAGCACAGTTCAGGCTCAAAGTCAGGGTCAATTTCACCCTGTATTTGC
TAGCCTTGGGATCATTCCAAGGAATAGCACCTACATCATATACCCAAGTTTTCTTCTCCTTGCAGTGGAGGTCATAAAAC
ATAGAAACCTACAGCACAATTCAGGCCCTTCGGCCCACAAAGCTGTGCCAAACATGTCCC
>M00285:128:000000000-BF978:1:2113:15819:17308_1:N:0:46
CCCCTATACTTCCTCCAGTCACTTTAATATTATTCCCCCTCATGTTGGCCATTTTCACCCTGGGAAAAAGTCTCTGATGG
TCCACTCAATCTATACCCCTTATCTTGTACACCTCTATCAAGCCACCTCACATCCTCCTTTGCTGAAGAGGGAAATGCCC
TAACTCGTTCAACCTATTCTCAAAGACATGCTCTCCAATCCAGGTAGCATCCTGGTAAACCTCCTCTGTACCCTCTAAAG
>M00285:128:000000000-BF978:1:2113:17396:17309_1:N:0:46
GGGAGCTCCACACAGACAGAACCAGTGGTCAGGATTGAACCTGGACCACTGAAGCTGCGAGACAGCCCTCACAGTTCTAA
TTTTGGTTCTTAAAAGAAGCTTTTAGACTATCCTTGTTAATTAATTTGTCCCAAATAAGATCTTTTGTACACTCGGACGT
ATCTTGTCAATTACGATGTGCTCCCAGTGTAAATATGTACTTCAAAGGAACCATCTGTTGGCATAAAAGTATTGAAGTAA
ATGATGTACTCATAGCTACTGAAATTGTCTGGAGTCACCTGCTGTTATCCTTGACCTTA
>M00285:128:000000000-BF978:1:2113:26039:17309_1:N:0:46
CACTTAAAATTAATATAAAGTTCAAAAGGTGAACCCTTGATATTGTTTATGTAACTACTTTGTAGTCCATTACTTGGTTG
CTCAATGATGATGTTTTTCACTTAAGTAATTACATAACTATAATAAACCACAGGCCATGACATCGATTAAATTCTGGCC
>M00285:128:000000000-BF978:1:2113:18786:17309_1:N:0:46
GACCAGCAAGCTTTCTGGTTGCGTTAGTCTTTATAGACTTCTTCCCTGTGCTCAGAGCAATAGTCATTAGATAGTTACTG
GGGAGAAATGCCAAATTTTTAAGCTTGAGCTCTTTGTGTGCCCAATTCAATAAGTAGCTGAGCTTCTTGCTGTTGCAATT
TATGATGAGTTGTTCAGTAGAGTAGTTTTATAAAACATCTTTTCTCACAGGGATTACATGAAATAGAGCTATGGATTTTG
AGAATATTTGTATAACAGGGAATTCTACAC
>M00285:128:000000000-BF978:1:2113:9995:17310_1:N:0:46
AAGAAGATTCTAATGGTGAGAAACCTTCCTTGTCCATTGAGTAAGGTGCATCTAAAAGCTTTGTTTACTGATGCCAAGGA
CATCCGAATACCTGAAGAAAATGAATGCCAGGCACAATGGTAAGTAAACCATAGACACAGTGGTAACAACTTACATTTGT
ATAGCACTTCAGCAGAGTAAAACGCCCCTGCTGCTTCACAGAAGTGTTGTGCCCCAAGCTACATAATATAATGGAACAGG
CAATTAAAG
>M00285:128:000000000-BF978:1:2113:3393:17310_1:N:0:46
GATCTAGTTTAGTTCGGCACTGTGTTCAGCCCAGACATTGTGGGCCGAAGGGCCTGGTCCTGTGCTGTACCGTTCCATGT
TCGATGTTCTATTTTCACTTCATCACTACCAAGAGGATAGAAGTAAAATAATTAGACCTTTGGTGCTTCCCTGCCCATTT
CCCATAGTCCACATCCCATAAAG
>M00285:128:000000000-BF978:1:2113:5898:17312_1:N:0:46
GCCTTTGGAAGGTGGTGTGAGGAAGGGTGGGCTTGTGCTATCGTTTTGTACATCGTGCAAATGGCACACACTGTGGCGCT
GATGGTGGAGGGAGTGGTGGTTGAAGCAGCAATTCTCTGGTGGCAGTTTCAAAATGAGATG
>M00285:128:000000000-BF978:1:2113:26090:17313_1:N:0:46
CAACCAAGTGGGGTACCTTGTTATATATAATGCCCACCTTCTTGACTGCTGGAATAGCACTCATCTGAACATCAATCTGG
TAAACATTTGTTGCACCCCATCTATGACAATTATATCCTTCTTTAGATAACCCTATAAGATACTGTAGGTGCAGATATAT
CAAGATCTTAAACGATTTCATTTAGACGTCAATTTTGTACACAAATTCTTTCATAATAGAGGCCCCACGCACCAATACCT
TTCTAACTGCTTACTTACTTGCAT
>M00285:128:000000000-BF978:1:2113:10693:17315_1:N:0:46
GCTGGTGCTGTAACAGCGTTGCGCTAACCGCTACGCTATCGTGCAATTATAAAGACTCACAACCTTCCAAGAGGAAAACA
GTCACCTTATCTTGATGACCTCTTACTTTTAAACAAGCATTTGGTAATTGGTTTATATTTTCACATGTACCGAGATACAC
TGAAAAACTTTGTTCATCTTATGAGTTTCTTATCACTTTCTGTCCACTTCCAAAAACTCTTGTTCTGTAGCTCCCTGCTT
GCCCTAGTCAAGCTGGAACAGGGACTGATATCTCCCCCCATAACCAGTCGCCTATCCCTT
>M00285:128:000000000-BF978:1:2113:26563:17315_1:N:0:46
ATTCAGTTGATAGAGAAACAGATGTGACTATAAGAACCCATGAACATTTGTTAACTCAACCATACAAAGAAACCCAAGCT
AAATTTTACACAACAGATCAGTGTAACCTTCCAGACTAGTTAATGACTGATGCAGGCCATAGCATGCTTGCCATCCATCT
ATTTTTATTGTTGTATGTCTAACTTGGAGCATGATCCTGCTCTGGCTGATGAAGTCTGCCTGCCTGCTCGTGTAGCAGTT
CTGAGTCACAAAAGAGCATTGTACGGCCATCAGTTCAACTTGTGTTTTTTTTTGCTGTTC
>M00285:128:000000000-BF978:1:2113:16287:17316_1:N:0:46
TTAGAAAGTATGAAGCACCCGTCTCCTCTGGACCTTCCAAATTATTTGACTGCCAACGTTTTCATATTTCAGTGCAAAAT
GGCAAAAGTACCAAGTTTATTTACTATGGTTTAGCTGAAGATATAAAATCAGAGAAATTTACAGCACACAAGGCCATTCA
GCCCATCATATCCATGCCCTTCCCAAGATGCCCCAAGCAACATTAGTTTCTGTTCATTCCAATGAAGGCTTATGTTATCT
ATTTTCTTCCTAACAGGATGGAGCTGTGGCAGAAGAGAGATGAGGAGATTATCCATC
>M00285:128:000000000-BF978:1:2113:19863:17319_1:N:0:46
CCAAGCAAAAACAGGAATAGAAACTTTCATTGCAAGGTTAATGAAGTTAAATTAGATCACTCAAGTAAATGTTAAAATTA
ATAAATATATTTCTTCAAAATAAAGAGATATAGAAGAAATTGCAAACTATATCATTACACATAACTAAACTGCTTTGTAC
TTAATGATACACTATATTCTCTATAT
>M00285:128:000000000-BF978:1:2113:21535:17320_1:N:0:46
ATGCTGAGGTGCATCATCTGCTCAGCACCTTTAGCTGAACATAATTGTGAATGCTTCGGCCTCACCCTCACCCCTCACAT
GTTGGCCCAGATATCCTGAGGGTGGTGAGTTTTTGAAGCTGCTCCTTCCATTAGCTGAGACACGATACAGCCCCTAAACT
GCTTCCTTGATTGAACATGTTTGC
>M00285:128:000000000-BF978:1:2113:23000:17320_1:N:0:46
AGTCCCTGTCATGGTTACAAGAAGGTCGGTTATTTTTGAATCATCGCACCCGTGTGCAAAGAGGAGGGAGCAGTATCAGA
TTCCTAAACAGGACGGAGACGGAGAATGAGAGAGAGAGTGGGATCTTCCTGAATAACGTCCTACAGGCAACTAGACAGCA
TTTAATAATTTAGCAT
>M00285:128:000000000-BF978:1:2113:15046:17320_1:N:0:46
CCTCTCCAGCAACTTCCCTACCACTGACTCGAGATTCACTGGTCTGTAGTTTCCAGAGTTATCCCTGTTTTCCTTCTTGA
ATAACAGAACAAGATTGGTTGCTCGCCAGTCCTCTGGGACCTCGCCTGTGACTAGAGGGGACACAAAGATATTGGTCAAG
GCCCCAGCAACCTCATCTCTTGACTCTTTCAATATCCTGGGGTATATCCCATCATAACCTGGGGACTTCTCCACTTTAAT
GCTCTTTAAGAGACCCAACACTACCTTCTCCTTTATCTCGAAGTGCCCGAGCATATTAGC
>M00285:128:000000000-BF978:1:2113:4328:17320_1:N:0:46
NNNNNNNNNNNNNNNNNNNNNNNNNNNNNNNNNNN
>M00285:128:000000000-BF978:1:2113:15850:17321_1:N:0:46
ATTTAAGTGTCTCTAACCAACGTAAAGTTATTCACTGATATAGCAATTGATTGCCTATTTGGCTAAAACAGCGTTTTACA
AGATATATTCTTTGCTTTTCCACTTTATGCACAAAATCCATGGAGTATCTACAGTAAAGCAATTGTAGTGTATGTATTTC
ATGGTGCTGAGTCC
>M00285:128:000000000-BF978:1:2113:17181:17321_1:N:0:46
ATTTAGTCCATGTCCCTCTAAACCTTTCCTATCCATGGACCCGCCCAAGTACCTTTTAAAGTGTTGTTAATGTGCCTGCC
TCAACCATTTCCTCTGGCAGCTCATTCCATATACTGACCACCCTCTTAATGAAGAGATTGATTTTGTCAATCATATCTTG
ATATTCACAATATGTCCACGGGCATTTTCAATGTGTATGGTTCTGTCATTCAAGTTATTCCTCTCACAGCCGGGGAGGAG
AAACAATGTGGTATAATCTTAGAAGAGAAGTGCCACCATCCAGACTTTTCCACCTGACC
>M00285:128:000000000-BF978:1:2113:19179:17322_1:N:0:46
GCCCGCGCGCACACACGCACACACACACACGCACACACACACACACACACACACACACACACACACACACACACACACAC
ACACACTAGCATGTTTAGTTTGCGTACATACGGATGTCATTGGTGTGGGTGGATGGATTTATTGTGTGTGAGTGCATGTG
CCTGCATGTGTTCTTGCTGTTTATGTACTTGTTCTGTGTTTGTGTTTTTTGTGCGTGTGAGTTTATTGCG
>M00285:128:000000000-BF978:1:2113:17688:17323_1:N:0:46
GATATTACAGTAGACAATATTTTCCATTGTTATGCTGATACTTGAGAGCAGACTGTTGGAATGTTGGTATTGCTTTATTA
TTGTCACTTGTACTGACGAACAGTGAAAAGCTTGTCTTACAAACCAATCGTACAAGTCAATTCATTACAGTGCAGTTACG
TTGTTAGTACAAAGTGCATTGATGTAGTACAGTACAGAGTAAAGTGACACAGCTGCAAAGAAAGTACAGTGCAATAAGGT
GCAAGGTCACAACATGGTGAGGTCATGGTCCATCTCAGACTGAATCTGCCCTACTTGTGC
>M00285:128:000000000-BF978:1:2113:26027:17323_1:N:0:46
GATCTACACTCTTTCCCTACACGACTCCCTTCCGTCCTCGAATTCACGCATTCCGTCCTCGGCTCGATTCCAAACCAGAA
CGGTAGAGGGACCCGCAGGGAGAGAGTGATGACAAGAAAAAGAGCGAGAACGGTGTTGAGCAAAGGCAGGCGGAAGGCGA
GCGAAGGAGGGAGGAGAGTTTGGCTTGACTTCACACGTGCCAAAGTCTTATATAATAGCTGGCGTAAGAGTAACAAGCGA
TAAAAGATTGCTACAACACACGACACGAATAAAATAAAAAGGATAAATCACATCTGCTA
>M00285:128:000000000-BF978:1:2113:21392:17325_1:N:0:46
CCAGGCCAGTAATCTTCATTCAGATGGATGGGTTTAGTATCCTGAACCACCTGACAGATATAGGAATAGAGAGGCATTTT
CCTCAATGTGCTGCTGGGAATTCTGTATCTGTGTCAAGCCGAGTGATGAGGCCAGCGTCCAATGCTCAATGTTTTTTCAG
GTCTGGGATGTTCTTACTAGGGGTGGTGTGCTTGGATAGTGGCTGAATACTAGCTGTTTCCTTCAGAAGAGCTGGCCTAA
TAAACTTGTTATGAAAGCAGAAAAAGCTGAAAATTCTGTGATAATACAGCATTTCTGA
>M00285:128:000000000-BF978:1:2113:9240:17326_1:N:0:46
GCAGGGATTTAAGCATTTACCGCATATTTTTAATCAGGTATTGAAGGCAGACTTAGATGGTATACCATTGGAAAGTACAT
TGATATAGTATGTGGATGATTTGTTAGTTTGCTCTGAGAGCAAAGAACAGTGTGAACGGGATAC
>M00285:128:000000000-BF978:1:2113:23739:17327_1:N:0:46
CAGGCATGAATTGGCCTGTCTATTAACAGCTGGAGGTGGTCATTAGTATGGCATGGATTAACTCCCTGATGAGGATTTGG
CACAACCCTGCCTTGATCCTCAGGTGCAGAGGGTCAATAGTTTTCCAACAGCTCTGGATGAGCTGAAGGCATATATCAGC
AACAGTGGAGAAAAATATACCAATATGTGTAGGCTGCAAAACACGAGTCCATTTGAACTTGTTGTGCATCTTGGAGGTTT
CTGATGTTGCATCATTATAGACGATCTTACTCTTCTTGTTGTCTTCAAAGGAGTAGAATG
>M00285:128:000000000-BF978:1:2113:8921:17327_1:N:0:46
TATTTGATTATTAGTGAATACTGAAGCCATTGGTGTATAATAAATCATTTTAATCGCAGGTATAAATTTAGGGCTAAAAT
TAAATTTTTGAAGTATAGTAAATAAATAATCCCATTCAACTCTGTCAAATGCTTTTTCAGCATCTAAGGAAACTATAAAT
TCTGGAATTTGAGA
>M00285:128:000000000-BF978:1:2113:22269:17328_1:N:0:46
AGATTCTCTTGCTCTGTTAGCAAAATGTAGCCATTCAAAGACAAGCTGGGCATGAGAAATAACCTTCAATGCTGCATACC
TTCAATCTCTCTCATAATTGGTAAATTGGTTTATTATTGTCACATGTACCGAGGTACAGTAAAAACCTTGTATTGCATAC
TGTTCATACAGATCAATTCATTACACTGTGCATTAAGGTGGCACAAGGTTAAACAACAACAGAATACATAACAAAGTAAT
AGCTACA
>M00285:128:000000000-BF978:1:2113:22639:17329_1:N:0:46
CCTTTGGTCGTGGACTCCTCCAACAATGGAAACAACTTGGGCACATCCACTTTGTCCAGTCCTTTCAACATCTTGTACGT
TTCTATCAGATCCCCTCTCATTCTTCTGTACTACAACGAGTACAGCCCAAGTGCCTACAGTCGCTCATCATACGTAAGCC
TTTTCATCCCGGGAATCATCCTGGTAAATCTCCTCTGAACCATCTCCAACATCAGTATATCCTTCCTAGGGAATGCGGCC
CAAAACTGTACACAGTACTCCAAATGCGGCCTCACCAGTGCCCCCTATAGCC
>M00285:128:000000000-BF978:1:2113:23619:17330_1:N:0:46
CCTTCTGCTGCGTCCTTCCAAGTTGATGATCCTCTGTTGTTGTTTTTCCAGGGTTCGCTTGGTTGTATTTAAGGTTTTTT
CAAGCGAATGAAGTTTGGTATCTCTCTCATTACCAGCTTGCTCA
>M00285:128:000000000-BF978:1:2113:11037:17330_1:N:0:46
GACTTGGAAGCTTATCTGAATCAGCTCATGGGTTCAACTCAGAAGTGTGGCTTGCTGCATTGTTGCAGTGATTTCTGCAG
CTCTGTCTAGAAAGTTATCATCCATTGCTTGAAAAGTAAAAGGATCAAGTTTAATGTACCCGTGTCAAGATCCT
>M00285:128:000000000-BF978:1:2113:7619:17330_1:N:0:46
CCTGCATGTGTCAGAATTGGTGAGGAGGCTACTGAATGACAGCTGGGTGTGGGTCTACATGGGAAGAATGAGATAAGCAG
AGTGTAATAGCCCTTTGCACTCAGTTTTTCTCTCTCAAACCAAACTGAACTGTTGTGAGCAGTTGTACACTGAGCACAAC
TGGTCTGCTTTCATGCAGAGGTATGGACTGGCAGATCACCTGCCTGAGGGAGATCCACAGGTTTGCCTAATTACTTTTGC
ATCAGTTTGGTAATGGAACTG
>M00285:128:000000000-BF978:1:2113:7523:17331_1:N:0:46
ACCGTTTCAGAAAGTCAAGGTCACATTTATTGTCATATACACAAGCACAGTGCAATGAAAAACTTACTTGCAGCAGCATC
ACAGGCAGATTGCATCAGATGCACAACATTCACAAGAAAAAAACATAAATTAAGCATAAATTATACCAAATTATACAAGA
AAGAACACAATTAAAACAA
>M00285:128:000000000-BF978:1:2113:16216:17333_1:N:0:46
CTGTGCTGAACACTAAACGCTTTGTCAGGGTCCTGTCTTCAACCTGAAACATCGACAATTCCTTTCCCCCCACAGAAGCT
GCTCGACCTGCTGAGTTCCTCCAGCTGATTGTTAGTTACTCCAGATTCCAGCGTCTGAAGTCCCTTGTGTCTCCGCTGAA
CTAAACTAATTATTTTCTCCCCGTACATGG
>M00285:128:000000000-BF978:1:2113:17920:17333_1:N:0:46
AGTCCATGATCAGATCTTGGGCAGAGTCAACGGTGCCTGTGCTCTCTTTCAAAAGGTAACAGGTAAAGGTTTCATCAACT
TTTCCCATAAGTGATGAGGTTACACTGATGCTGTATTTTAGGTACCAAAGCAGGTCATAGTTTGGTATGGGAAGCTTTCA
GTCTATAATAAATC
>M00285:128:000000000-BF978:1:2113:3084:17333_1:N:0:46
GCAACTATTTGCAACCAGAAGCATCAAGTGACTACCCTGAGATTCCTGCTATGCCATATGCTAATCTTCACTCCGTTCAG
TCTGTTCCTCCAATCTGGAAATTCGCCAGGGCCAGCAAAAGCCCCAGGCCAGCAGTACTGAAGCCATGAG
>M00285:128:000000000-BF978:1:2113:15505:17335_1:N:0:46
GCTACAAAACTGAGATCTACCAATCTGTGCACAAACTGAAAGCAAAATCTAATCTGGACAACCAGTGGCCCTTCAGCCCA
TGCAAGGTCAGAGTGAGGTTGAAAGTCTAGCTTGTGGAAGGAGTAATCAATAGAGATATCAAGTGACATTTAAGTTGGTC
ACTG
>M00285:128:000000000-BF978:1:2113:19331:17336_1:N:0:46
GATACAGTCGAATAACCGTTACCAAACGACTCAGCACCATGAAATACATACACTACAATTACTTTCTAGTAGTTACTCCG
TGGATGTAGTGTAGAAAGTGGTAAATCAACGGATTTATCTTTAAAAACGCTGTTTTAGCCAAAGAGGCATTGCTTTACTA
CATTTTTACCTAACATTTTAGTGGTAGGAGATACAGTCGAATAACTGTTACCAAACGACTCA
>M00285:128:000000000-BF978:1:2113:14368:17337_1:N:0:46
CTACAGCATATCTATCCAAGCTCAAAGAACCCCATCAAAGGCACAAGAAAATAAACAGGCTTCACTCTGAAATGTTTCAG
TATCAATGTCCACAATTGCCTAACAACATATATACCCATTACAGAGAGCAAGCCATTGGTTCTCCAATCTGAAATGTTAA
CTTTTGTTTCTTTTTCCACAAGATGCTTC
>M00285:128:000000000-BF978:1:2113:14595:17338_1:N:0:46
GTCACCCGGCAGCTGTGCATTGGGAATGGAGAATAGCAGTGCCACTGTCCCTCTGCACCTCAGAGACAGCTGCAAGATGC
ATTTGTTGCTGGCACTGGCTCAGTTCCTACAGTTGTGACGCTCCTCAAAGAGTTGAAGAAAGTCACCATATAACCTTC
>M00285:128:000000000-BF978:1:2113:12537:17338_1:N:0:46
CCTGTTTATTTAGCTACAGCACTGAAAAACATTCCACAGAACATTCCATAAAATACATAGGATTTCTCCAGCATCTATAC
AGCTAATAGATAGCTCAAATTGCCAAATGAAACCACACAGCTTACAATTACATTTACTACTTTTATGACAGGAAATGACA
CAAAAAGGTTAATAGAATTTTCCCTTCCTTTTAAAAATGCATCCACCTGTTCACTTCAACTATTCCTTATGATAGAGAAG
CTTCTTCTAAATTTATATTTGATTTCTTAAGCAATCTTATATT
>M00285:128:000000000-BF978:1:2113:9760:17338_1:N:0:46
ACAAAGGGTGGTAAATCAGTGGAATGCACTGCCTCAGAGGGCAGTGGAGGCCAATACACTAGGCACTTTCAAGGAAGAGT
TAGATAGGTTTCTTATAGATAGGGGAATCAGGGGATAGGGGGACAAGGCAGGAACAGGTTATTGATCAGCCATGATCTCA
AAATGGCGGAGCAGACTTGAAGGGCTGAAAGGTCTACTTCTGCTCCTATTGTCTATTGTCTATTTCCTATACTCCGTCTC
ATCCCTGTTGATCCAGTCTATAACAGTGGTGTCATTGGCGAACTTAAAGATCAAGTTGGC
>M00285:128:000000000-BF978:1:2113:26352:17339_1:N:0:46
GGTCCCTGCTGGGTCCTGAGGCCCTGGTACGAACTCGCCTGGTACCGTGAGGGGGAAACCGTAGACCAGCTCGGCTGAGG
AGGTGCCTAAATCTTCCTTGGGGGCCGTATGGATACCTAGCAGGACCAAGGGGAGCCTTCACGTGCCGCTGGA
>M00285:128:000000000-BF978:1:2113:13878:17340_1:N:0:46
GACTGCTCACCTCAAAATCTCCCTCGTTGTGGCCATACACCTTATTGACTACCCACACTACTCTTCCTCTGTTCCCGTGA
TATTTTCCTCTGTACTGTTATTGTTATTCATGCAGTTACTCAATGCACTCTGTACTAACTCAATATGCCTGCTTTGTATA
ATGTACGTTAGTTATGCAAGACAATGTTTTCACTGTACCTCGGTAGAAGTGACAATAATAAAGATCGGTAGAGCACACGT
CTGAACTTCCAGTCACTCCGCGAAATCTCGTATGCCGTCTTCGGCTTGAAAAAAAAGAA
>M00285:128:000000000-BF978:1:2113:23057:17341_1:N:0:46
GAAATTACAGCGGCTTTGTGTCCCAGCACATTAAAAAGCTTCCAGCAAACAGCACTCTCTCAAAAGGTCTGCAGCTAAAA
GTGGGTACTATTCATCTTGTTTTATCTACACATATGTTCAGAAATTTCCATTTTCTTTTAAAATTATGTTGGTGCAATTA
TGTCTCTGCATTTTTTTGAAGATAAATACATAAATTCATGTACCTGAACTGACCCACTGCCATTGATTCATTCATAGAAG
TTAACTTATCACATCACTCAGGACCTCTAGTAGCCTTTCAAATAACTTTGAAAGAATAAT
>M00285:128:000000000-BF978:1:2113:9194:17342_1:N:0:46
TCGGTGAGGCCACACTTGGAAAACCGTGGACCGGTCGTCCGGTTATAGGAAGGACGCGGTTAAACTGGAAGGAGCGCAGC
GAGGGTTTACGGGGATGTTGCCGGGACTCGGGGGCCTGAGTTACAGGGAGAGGTTGGCCAGGACTTGGTCTTTATTCCTT
GGAACGGAGGAGATTGAGGGGCTGACCTTATAGAGG
>M00285:128:000000000-BF978:1:2113:27594:17343_1:N:0:46
CTTTCCTATCCACATACCTGTCCAAGTGTCTTTTAAATGTTATAATTGTACCCCCTTTACCACATCCATATACCCACTAC
CACTACAGGAGGAAGACTGAGGGAGTGGGTTGGAGAATAAGAGTCAGGGAGGGAGATTAGGGAGGGGGATATTGGAGAGG
ATTAGGATGGGAAAGAACAAAATGTTGGTGGGTGCTTGTGTTTGTTCCCATGTGATGTCCATGGTCAGTCTGTGTGTGTG
CGTGGTTGGAATGTGTCATGCATCTGTGCTTG
>M00285:128:000000000-BF978:1:2113:22808:17345_1:N:0:46
CGATGTACATGTGACTAATAAAGATACCTTATCTTATCTAGCATGACAATCCAAGCTGAGACTTGAAGGTGTTGTCAAAG
GTGCCAGCCTTCAAATAAGACCCTAAATAATATGGTTTAAAGACTTTGGTAGCATCTTTTCTCAGGGTCAGAATGTTAAA
TATTCGAGGCCATGCATTCACGAGGGTGTTACCAGGACTGGATGGTTTGGGTTATAAGGAGAGGCTGGTGAGACTATGAA
GCTCTTCCCTGGAGTGCCAGAGGCTGAAGGGTGACCTTATGGAGGTTTATAAAATCAT
>M00285:128:000000000-BF978:1:2113:15980:17346_1:N:0:46
CACCCGCGCTCGGCCGCGCCGCTCCTGTGGGCCGCGCCCGGCCGGCCCTCTTGCTGCTGACCTCTGCCCCGCGAAATACT
CCCCTCCCCTCTCAGCCCCTGCGATAAGCCGGTCCCGCCACGTCCGGTGACAAAGTTGGCGGCGAGGCGCTGCCCGGGGG
CGGAGGGGGTGGCCCGCCTCGGTCCCGTTGGGAAGGACTCGGCGTGGCTGAAGTGAGGAGG
>M00285:128:000000000-BF978:1:2113:15683:17346_1:N:0:46
CCTCCCTCATGGTAGTAATGAGAAGAGGGCATGTCCTGGATGGTGAAGGTCCTTAATGATGGATGTATGGCTTAGTAAGC
TGACATGCCTGTCTAGTTCCACTTCATCCTCTTCTCTGGTTAGAGAGTTCATGTTATGGTGACTCCTCTTCCCAAAATTC
CTGTAGAATTGCCGCCTTTTCCCCCTCATGTTTGAAGAGATTTAGCAGTAGACT
>M00285:128:000000000-BF978:1:2113:6199:17349_1:N:0:46
GTACAGGCCCAGAGCCATCAAATGCTCCTCATGTGTGAACCCTATTATTTCCAGGATCATTCCTGTAAACTTCTGCAGGA
TCCTTTCCATCATGTACTCTCAAGTTCCCTGAAACCTCATCATTAATGATGGAGTCTAACATCTTACCAACCACTGACGT
CAGGCTAATTGGCCTATAATTTCCTGTCTTTTGCCTC
>M00285:128:000000000-BF978:1:2113:25450:17349_1:N:0:46
TTCCTCTCAAGTCTGCTCCATAGACTTGTACCTAACAACCTAGACTGACACTCCACTGCAGTACGGAAGGAATTTGCATC
CCTGGGTGTGCAGTATAGTGAAATGGAGGCCTAGTCTCTCTAAGCAATCTCATAGGCACTGTTTTAAAGAAGAGTTAGGG
AATTATCCTCAGTGTTCTTGCCAGTCGTTAAATCCTCAGAGAATTATTGTAAGGTTAAAC
>M00285:128:000000000-BF978:1:2113:23249:17349_1:N:0:46
GATATTGGTCTAGTGACGTTGGTCTGGGTGTGTCCCAACAAAAGACCAAGGATTTGGTGGAGGAGGTGTTAGTGGTCTTC
TCCTATTGGTTATCTATGTCTCTGAAGCATTCAGGAGTAGGGATCACTGCTCCCAGGTATGTCTTGAGCTTGGTGCTGGG
TTCGAACTCTTGCTATTAAACATTGTTTCCTTTAGATGGCAGAAAGTTGTGC
>M00285:128:000000000-BF978:1:2113:21993:17358_1:N:0:46
CTAGGAGAATGGGCGAGGAAATGGCAGATGAGGTTCAACGTGGAAAAATGTGCAGTTGTACACTTCAGAAGTAGAAATTG
AAGGGCAGACTATTATCTAGAAGGAGATAAAATTGGAAGCACAGAAGTACAAAGGGACTTAGGGGTGCTCGTACAGGATA
ACCT
>M00285:128:000000000-BF978:1:2113:12918:17360_1:N:0:46
AAGGCAAGAACTTGGGAGTGTAAATTGGGATGTCATTTTTGAAGGAAAATGTACCATGGAGATGTGATCGATGTTCAGGG
ATCTCTTGCGGGATATTAGGGATAAGTCTGTCCCGGTAAGGCAGAGAAGGAGTGGTAGGGTGAAGGAACCATGGGTGATG
AGAGAATTGGAACAACTAGTTAGGAAGAAGAAGGAGGGAGGCGAATGTTGTCCCCTTATTCAAGAAAGATAGTAGGGATA
GTCCAGGGAATTACAGGCCGTTGAGCCTGAAATATAACCCACACCTACGTCTGTAGTGA
>M00285:128:000000000-BF978:1:2113:14995:17360_1:N:0:46
CATCATGGGTCCAAGAATGGGAAGCCCGATGCTCTCTCCTGGCAATACACTACAGAGGTGGACCATCCTAACCCCGAGAC
CATCCTTCCCTGGTCCTGTGTGGTGACAACCCTCACCTAGGAGATTGAGGCTGTACTCAACGAAGCCCATCAGACCCAAC
CTGACCCAGGCAACGCACCACCCAACCGCCTTTTTGAACCAAA
>M00285:128:000000000-BF978:1:2113:8691:17363_1:N:0:46
GCCTTCTCCCAGTGACTGAAGAGCTGCTCTCAAGATGCCGTGTTAATTTTATCCATCGCAAGGTATGGGCGTGATTTTCG
CCTCATAACAAGTCCAAGAAAAATGTAGGTAGCAACAGCAACCTTTTTCCTGAAGTCACACATGCCATACAACATATCAA
CAGAGATGTGCTGTGGAGAATCCTTCCCAAATTTTGCTGCCCTCAGGAATTCATTACCATT
>M00285:128:000000000-BF978:1:2113:21048:17364_1:N:0:46
TTGGTCCAATAAATTTTCTTAATTGGCGTGTGTGTGGAAACCAGTAGCAATGGAGGTGTTTATGAAAAAACCTAACCCAA
GTGGATTGCAGAGAATGAAGAAGTCAGAATTATTAATTCTTGCTACAGAGCTAAAACTTACGACAGTAACACAATCTATG
AAAAAAGCAGATATCCAGAGAGTAATAGCTGGTCATTATGTGAAGATGCAAGTGTTTGAAGAGGGAGTAGTAAAACAAAG
ATCGGAAGAGACACGTCTGAACTCCAGTCACTCCGCGAAATCTCGTATGCCGTCTTCTGC
>M00285:128:000000000-BF978:1:2113:5675:17368_1:N:0:46
TAGGGACATGTAAGAGACTCTTAGATAGACACATGAATTTTAGAAAAATAGGGGGCTATCTGGGAAAGAAGGGTTAGATA
GATCTTAGAGCAGGATAAATTGTCAGCACAAAATTGTCGGCCGAAGGACATGTACTGTGCTGTAGTGTTCTATGTTCTAA
TCCTTGAATAGAGACAGCACTTATTGTAGACATCCAATTTTCTTCAGGATCTTATGGATACCAGTCCCACTAACTGTGCT
GACGGTCTTTTGTAGGTCAATGAATGCTAAAATAAGAGGAACCTTTTGTTCATGCCTTTT
>M00285:128:000000000-BF978:1:2113:13125:17370_1:N:0:46
CGAGTCCCCGATTTCCAGGTTAGGCAGGTCTGCCCTCTGCTCCTCAGTCGACTTGAAGGCGCTCTCCACCTGTGAGTGAA
GGAACATTAGAGAAGATGAAAGTTGTCTGAAATACCTCTGTAACTCATCCCCCATGATGTTAAGGTCCACCTGTGTGTGT
GTGTGTGTGTGAGGGGGGGGGATTCTCATGTGGGGTGGTGCTAACTGGAGAACCATCAGCCAGTTTAGTGATGTATCTGA
TGTTAGTTTGGTCCATTGTTGTTAGTTGGGTTAGTTTGTTCTTAAGGGTGCTGTTAGCTC
>M00285:128:000000000-BF978:1:2113:23045:17373_1:N:0:46
TCTCTAGCTGCAACTTATGGTCTACCTCCTGATTGCTATTAGGGGGCCTATATATAACAGCTACAACTGTCCTCTTACTC
TTACTATTCCTTAGCTCCACCCATATAGTTTCCACCTCATCTGACCTAATGTCCTTCCTTTCTATTGACTTTATCTCATT
ACTAACCATCATGACCACACCACCCCCTCTACCTACCCGCCTATCCTTCCTATACACTGTGTACCCCTCGACATTGAGCT
CCCAGTCAGGTGTCCACTCTATCTACGCCCCTCAACATCTTATGCACCTCTATCAAGTCT
>M00285:128:000000000-BF978:1:2113:6681:17373_1:N:0:46
CACACTGTCACATAGACACTCTCTCACACAGACACACACACACTCTCTCTCTCTCTGTCACACACACACACTCTCACACT
CTCACACTACCACACACACACTCTCACACACACACACGCTCTCACACCCACACCCACCCTCCCTCACTCCCTCACCGTCC
CACACACACACCCTCGCTCCCACACACATAGACACCTCCTATCTCGATGGGACTAACAAACAAAAGCCAATACGGCAACA
CTATCATGCCACACAAAACTTCACGATTCACTCAGCTAAAACGCACGTTGATAAAATGG
>M00285:128:000000000-BF978:1:2113:11058:17377_1:N:0:46
GCTGGGGCCGGGAGCCAGACCCTGTTGCAGCCTGTGTCACCAGTACCGGCTACTTCATCACCACAGCATCAGCTCTCCCC
ACCCTCCTCAGCACATCTGCTGCTGTACCCTCCCAAGCCACCACTACACCCAGACTCACCCAGCCTTCTGTGAACTCAAT
CGCACCTAAAACTCTGCTCCCCATACCTTGA
>M00285:128:000000000-BF978:1:2113:24660:17377_1:N:0:46
GTTGCTGTGAATAGCTAAGCGAGGAGAAGATGACATGATTTCCAAATGGCAGGAAGTTAAAGAAGACACATTTCTTTAAT
ATTTTAAGCAAGATTATGTTTTTATGTTCTCTCTTTACAGTTTCACAGTTTCAAAATAGCAAAAAAGTGAAAGGGCCCGA
AGCAAATGTTAGGGCACCCTGCTTGGTCAGTGCTGAGTAACACCCCCTTTGGAAAGTATCACAGCCTGGAAAAGCTTACT
GTAGCCAGCTAAGTGTATTTCAATTCTTGTTTGGGGGATTTGCGCCCATTTTCCTTGCA
>M00285:128:000000000-BF978:1:2113:15489:17380_1:N:0:46
GCAATCGATTGGTATCATTTATCATGACAGTTCCACTTCACCCTGACAAGTTAATTGCAGATATAGCACAAAGTTACCCA
TTTGGCAGAAAGCGTTTTCAAAAACTAATTCATTGATTTGACACTTCCTTCACAAAGCAGATAGAGGAACTCTTTCCAAA
TGATTGTAATATATGTATTTCGTGGTGCCGAGTCGATTGGTGACACTTATTTCAGTGTAGCTATTAACGCTGAAAAGTTA
ATTGCGGATAGAGCACAAGATATCCAAATTGGCAGAAACATCGTTTACAGAGCAGAATAC
>M00285:128:000000000-BF978:1:2113:8945:17381_1:N:0:46
CCTTATACCTTCCTCCAATCAACTTAAAATTATGTCCCCTCGTGTTAGCCATTTTTTCCCTGGGTAAAAGTCTCTGACTG
GCCACTCGATCTATGCCTCTTATCAGCTTGTAGACCTCTATCAAGTCACCTCTCATCCTCCTTCTTTCTGAAGAGAAAAG
TCCTAGCTCGCTCAACCTCTCCTCATAAGACATGTGCTCCAATCCAGGCAGCATCCTGGG
>M00285:128:000000000-BF978:1:2113:19321:17381_1:N:0:46
GATCTACACTCTTTCCCTACACGACGCCCTTCCGATCGCGATAACACGTTTGCCGTCCTCGGCCTGATTAAAACAAATAA
AAAACATTTTCCGTCTACGGACATGTGCCCACAAGACCCAAAGACTAACACAGACGTTGAGAGAAACTCTGTTGCTAAAG
ACTATCAATTACTAGCAATGATGGGAGAACTTGTGTTATTAAGCGTTAATGCGAGCAACGTAGTGTAAGAGGAAACACGA
GGGGAAGAGGTCAGCTAAGTAGTCCAGACAAGTTACCGGCAGTCTCAGTCCCACCCATAC
>M00285:128:000000000-BF978:1:2113:23773:17381_1:N:0:46
AATTCCTGTAGAATTAAACTCCAGTTTAACAGCCGTCTGTTTTTGTTTTTCACTCGGCTCAGAAACACCAACGGATTATG
ATCTGTGTATATAATCAACGGTTTCGGAGTTGTGCAAACATACACATTGAAATGTTGTAAGGCTAAAACAAGTGAAAGCA
ATTCTTTCTCTATCGTAGAGTAATTTTTCTGATGCTCA
>M00285:128:000000000-BF978:1:2113:22805:17382_1:N:0:46
ACATAGAGTAACTGTGTGAAAGGCAAATCAGTCGATCAAGCCTGCTGTGATGTTCAATAATATTTTGGCTGCTCTCCAAC
AATCCATTTACCCAAATTGCTTTCATTGCCTGTCTAAAAATCTGATGGCCTCTGCCTTGTAAACCCTGTCTTCCTCCTCC
TTTCAAGTGGAGAATTCCATATGCCCTTCGTCCATTATTATTTCACTAGGCT
>M00285:128:000000000-BF978:1:2113:24643:17382_1:N:0:46
CTTTTATTTATATTAATGGAAATAAACATCAAGGTTATAGTATAGAGTCAAAAACTAACTCTATATTGCTGTAAATAATT
TCTAGGTAAGAGTGCAATAAGGACAGTGACAACCAAGATATTTTGCAATCTTTTGCTTTTCATGTTGAGGACTACAAGTT
AAATGTTTGATTGATAGGCTGAAGTAAGAAT
>M00285:128:000000000-BF978:1:2113:6355:17383_1:N:0:46
ATTTGCCAGTTTCTTCACAAAGCCCATGGAGTCCCAACAGGAAAACAGTTGTAGTGTATGTATTTCATGCTGCTGAGTCG
TTTGTTAACATTGATTTAAGTGTACGTCTTACCCTGAGAGGGTAATCTAAATATATATCACCAAACTTCTTATTAGGCTA
AAACAGCGTTTTATAGGCTAAAACCATTCATTTGCCAGTTTCTTCACAAAACACAGGGAGTATCAAAATGAACGCAGTTG
TAGTGTATGTATTTCATGCTGCTGAGTCGTTTGGAAACATTTATTGAAGTGTACCTTTT
>M00285:128:000000000-BF978:1:2113:6429:17385_1:N:0:46
GGTGCTACAGTTGGATCTCTAAAAGCATTCACTAAAATACTGCATCAAAGGTTATTGCAGAAAATGAAAGTTCATGCGGT
AGGAGGTAACACAATGGTGTTGACAGAAGTCTGGCTGTCTCACAGGAAAGGGAGAAGGCATAAATAGGCCTTTTTCTGGT
TACAAAATGTTAGGAATGGTATGCCGCA
>M00285:128:000000000-BF978:1:2113:20670:17385_1:N:0:46
GGCTAGCATATAGCCGGCCGGGACTCAGGGTCAGCGGCAAGGTCTGCGGCTGTCACATGAGCGGTCGGGGCTCAGGGCTC
GGGTCGAGGGCTATGGTGTGGCCGTCCGGTGCTCAGCGTTAGGGGGCCGGTGCTTGGGCTATCATATGGGTGGCCGGGGG
CTCGGGGGAGGGTCTCGGGCTGTCATATGGGCGGCCGGGGGTAAGGGCTCGGGTGTAGGCCTATCCTACGGCCGGCCGGG
GGTTGAGGGTTCGGGGCTCGGGCTATGGTATGGCCGTCCGGTGCTCAGGGTTAGCGTCTG
>M00285:128:000000000-BF978:1:2113:18136:17386_1:N:0:46
ACGGGAAGAGTTGGCATAGCCTCAATGGGCCAAATGGCCACTTTATATGTCAGAAATAACTATGGATAGGTTGCATCAGC
ACTAGCTTCCTCATTCTGATGCAAGTAACAGTCCTGAGCTGACAGTAGAAGTTCTGTTCTCTTTTTCACCTCCGGTATGT
TAACCAATCGGATAAGTC
>M00285:128:000000000-BF978:1:2113:16890:17387_1:N:0:46
ATTATGCTGGCTGCTTCGCCAAGGCAGTGAGAGGTAAAGAGTCCAAGGAGGGGGGCGCTGGTGTATGTGATGTGCTGGGC
TGTGTCCACAACTCTCTGCAGTTTCGTGTGATTCTGAACAGAGCAGTTGCCATGCCAAGCCAGGATGCATCCAGATAGGA
TTCTTTCTGTGGTGCATCAATAAAAATTGGTGAGTGTCAAAGGGGGCATACTGAATTTCTTTAGCCTCGTAAGGAAGTTG
AGGCTCTGGTGAGCTTTCTTGGCTGTGGCATCTAGGTGATTTGACCACGACAGGCTACG
>M00285:128:000000000-BF978:1:2113:11493:17387_1:N:0:46
CTGCAGTTTACTACAGCTCGAAACAGAACTGTTGCTTTGCTGCTGGTGGGTCACGATCTCCTTAGCACCCTGCTCCCTGT
CACTTTATGTTGCTCCTGATTCTGTACTTTGATCCCTTTCCCCATTAGGACTTGCTCGTTCCTTGACCTCTGACATATCA
ACAAGTTCACCTCTCTGTGCTCTTTTTTTTACCTGCCTCACCCACTCTATTGTGCCCTGGTTGGAAAAGGACATATTTTT
TGGATTTTTGTTTTAGAAACATAAAAACACAGACAATAGGACCCTGCTCTGCTGTTCAAT
>M00285:128:000000000-BF978:1:2113:13116:17387_1:N:0:46
GACTACTGGAGAAAGAACACATGAGTTTGATCAGATTATAGGTTTCCATGAATCTAATAAAAGTACTCATACACCATATT
CTTTTTTTGTAGTGAAGAGTGATAATTACATGTATCACAGAAAGAGGACTTTAAATGAAAGACCGGTGAGCATTTATGCA
CAACCAGATGGATTATGGTTTAAACTCTAAATGGTTTATAAGTGCTTTATGGGACATTCAGGGGTTTACAAAAATTTCTT
TAGGGAAGAATATGGTGATATGACAATGGAATGGAGTAATTTTGGCTCTATTCCAGATTT
>M00285:128:000000000-BF978:1:2113:4842:17389_1:N:0:46
GCTGTGTCTTCTTGACAAGGGAAGTGATGTTAGTTGACCAGGTCATCTGCTATATGTATTCCCAAGAACAGCTGACTCTC
TGCTGTTACGAAGTAGCTTACTATAGGCAAATATCCCTTTAAGATGGGACATTGTGTGTGTGTGCAACGTATTACGTCAA
CAGAAGATAAGACTAACGTGAT
>M00285:128:000000000-BF978:1:2113:5668:17391_1:N:0:46
GATCTACACTCTTTCCCTACACGACGCCCTTCCGATCTGATCTACACGCTTTCCCTACACGACGCGCTTCCGACCGTATC
TTCACTCTTTCCCTATACCACTGGTGAATCTTCCACTCAGGCAGACTAGACCAGTGAGCTATTATGCTTTCTTGAAAGTA
TGGCTGCTTCTAATCAAACCTCCTGTCTGTCTTCGCCTTCCCACATCGTTGCTCACTGATCATGATTTAGGGACCTTAGT
TGACGTTCTGTGTTGTTTCCATCTTGCCGACGTACGTTATCACTCGCCTATTTTCCTACT
>M00285:128:000000000-BF978:1:2113:24724:17391_1:N:0:46
TCTTCTTATGTAACAAACCTGACATCCAGATTATAGTGTACCACTGCAGAACTACATCCTAGCATTTTATGGATAATGTT
GGTTGGTCATCTCTTCAATTCTAATTCCACTCTGTGAAAATCATACCATGGATAAATTGTCCTGTACCTTTGATCTATAG
CTTAGAAGCATCACGTTACACGTATTGTGTACCTAAAGCTATGCATTTAGCTGCAAATTGTTTAAGAATAAGAACAGTAA
ATGGAAGGGGGTTCACAAATGTTGATGAATACAAAGACCTTGGGGTTCAAGTCCATAGTT
>M00285:128:000000000-BF978:1:2113:10777:17392_1:N:0:46
TCCCTCTGTAAGGTCCAACAGTCCTCCACACTATCCACCACACCGCCGATCTTGGTGTCATCCGCAAACTTACCAACCCA
TCCTTCCACTCCTTCATCTAAGTCAGCTATATATATATCAAAGAGTAGAGGTCCCAGAACCGCTCCCTGCGGGACACCAC
TAGTCACAACCCTCCAATCCGAGGGCACTCCCTCCACCACAACCCTCTGCTTACTACAGGAAAGCCAACTCCTGATCCAC
ACAGACTGCCTCGACCTCTGACCTTCTGAAGAAGCCTGCCATGAGGAACCTTATCGAACG
>M00285:128:000000000-BF978:1:2113:21470:17392_1:N:0:46
TCATATCTTTGACCCATCCCCAGTTGATCTGCTCTCCACTCCTCCTCTGTGTTTGCCTATCACCACTGTTTCTCCCTCCT
ATATATTGGGCTTCCCCTTTTCCTATCTTCAGTCCTGAAGATGGGTCCCGACCCAAAACATTGACCATCTGTTTTTCTCT
CTGGATGCTGCCTGGCCTGCTGCGTTCCTCCAGCATCTTGTTGTTTTTTCACTTCATCAAAGTAGTGCATTTGCCAATGA
GATAGAATGCTGCCATGCCAATACTGTCCCTGGATGCTTTTACAACTACAGCTTAGCCTT
>M00285:128:000000000-BF978:1:2113:12000:17392_1:N:0:46
ACTTTATATATTAACGATTTGGATGATGGAGTAAATGGTTTTGTAGCTAAGTTTGCGGATGACACCAAGATTGGCGGTGG
AGCATGGAGTATAGAAGAGGCAGGATGGCTGCAGAGCGACTTGGATAGGTTAAGTGAATGGGCAAAGAAATTGCAGATGA
AATTCAATGTTGACAAATGTGCTGTAGTA
>M00285:128:000000000-BF978:1:2113:16024:17394_1:N:0:46
AACCAGACGGTACCTATACGATAGATCCTGTTCAAATTAATAAATCTTTTCAGGAATTTTATTCTTCTTTATATCAATCA
GAATCGTCTGATGATCCCACATTAATGTATGAATTTTTAAGAGATTTGAAGATTCCTCAACTTTCTTTAAATGAATGTTC
TATATTAGATGCTCCCATCTTAGAAGAAGAAATAAGGAATGTGATATTTTCAATGAAATCTGGTAAAGCACCAGGTCCTG
ATGGATATACAGTTGAATTTTTTAAAGCTTTTTCTGATACTCTTGTTCCTTGGTTAG
>M00285:128:000000000-BF978:1:2113:3997:17394_1:N:0:46
AATTTTCCTTTAACATCAGTCTTTACAGAGTCCTTGAGCTTCTAGTACACATTCATGAATGCTTGTTAATTGATATTATT
TTGGGCAATTGTTTCGTTCCTTCTTATATCAACTCTGAATTGGAACTTTCAGTTTTATCCTCAAGATGAGTTTTTGACCT
TTATTAGTTAGTGCTTGTGTTTCTTTACCTTGGCTCAGTTGGCAACCTGTTCAACTTGGCTT
>M00285:128:000000000-BF978:1:2113:24225:17397_1:N:0:46
AGGTCGCCTCTACTGCTTCCCTGGGCAGAGACTTCCACAGATTCACTACTCTCTGGGAAAAGCAGTTTCTCCTCATCTCC
GTCCTAAATCTACTCCCTCAAATCTTGAGGCTGTGTCCCCTGGTTTTAGTCACCTATCAGTGGTAACAACCTTCCCGCCT
CTATCTTATCTATCCCTTTCATAATTTTATATGTTTCTGTAAGATCTCCTCTCATTCTTCTGAATTCCAGTGAGTACAGT
CCTGGGTGACTCAATCTCTCCTCATAGGCTCACCCCCTCATCTCCGGAATCAACCTGGTG
>M00285:128:000000000-BF978:1:2113:12185:17397_1:N:0:46
CATGAGAAATACAACAATTATTCTTCCTATCAAAAAATATGGATTTAACCCTACCCTTATTCGGTTTAATCTTAGCTGCT
GCTGGAAAATCAGCACAATTTGGACTTCACCCTTGACTCCCTTCCGCTATAGAGGGCCCCACACCTGTCTCCGCCCTACT
TCACTCCAACACAATAGTTGTAGCAGGCATCTTCCTACTAATCCGCCTTCACCCCCTTTTCCAAGAAAGCCAATCAATCC
TAACATCCTGTCTATGTTTAGGAGCATTAACTACACTATTCACCGCTACCTGCGCCCTA
>M00285:128:000000000-BF978:1:2113:6784:17399_1:N:0:46
AGGGAAGGGGGGGAGAAGAGGAGGGTGGTAGTGATAGGGGATTCTGTAGTAAGGGGGGCAGACAGGAGATTCTGTGGATT
GTGAAAGAGACTCCTGGATGGGATGTTGACTCCTTGGGGCCAGGGTCTGGAACGTCTCAGATTGGGTCCACGGCACTCAG
AAGGGGGAGAATGAACAGCCTGGGGTCATGGTACATACTGGGACCAAGGACATAGGTGGGAAAAGAGATGAGGTCCTGAA
GAGGGAATACAGGGAGTTAGGTAGGAAGCTGAAAAGCAGGACTCAAAGACAGTAATCTCT
>M00285:128:000000000-BF978:1:2113:13489:17402_1:N:0:46
GATCTACACTCTTTCCCTACACGACGCTCTTCCGATCTCGTATACACTCATTCCCTCCACGACGCCCTTCCGAAATAAAC
TCCACTCAAATCCTCAACGGCAAGTATCAAAAACAATGTTATATTCTGCCTTCTATTCCTCAGACAATAAATCAATTTGA
TTGGCTGACTTCATGGCCATAATGTTTTTAGTATTAAGGATCAGATTTGGAATAGAGTCAAACATTGATCGACTATTAGA
ATTTAATTTATCAAAAGCGCAAGCCTTAACTATGTCTTCTACTTGCAGTTTGTTCATAT
>M00285:128:000000000-BF978:1:2113:15061:17402_1:N:0:46
GTTTAGCATAATGTTGATTAGTTCATCTTCTTTTTGCCATATCTAATTTGAAATCTTCAGTTTTTACCAATGCAGCAGGG
ACCAGCTTCAACTCAGTCCTACTACATTGGTAAAAACGTAAGAAAATTTCAGCTGGTGTCTTTTACTTTCATTTTCTTTT
CCTTCTCCATTTGTAATAAAAATCCATATTTCACCCTCAGTGTATGTGT
>M00285:128:000000000-BF978:1:2113:19208:17406_1:N:0:46
AGTATCAACAGGAATACAGTTGTAGTGTATGTATTTCATGCTGCTGAGCCGTTTGGTAACAGTTATTTAACTGTACCTCT
AATTCCTGAAAAGGTAATCTTGATATATCACCAGATTTCTTACTAGGCTAAAACAGCGTTTTTTAAGCTAAAACAATTGA
TTTACAAGTTTCTTCACAAAACTCATGCAGTATCAACAGGAAAACAGTAGTAGTGTATGTATTTCCTGCTGCCGAGTCGT
TTGGTAACAGTTATTTAACTGTACCTCTTACCACTGAAAAGGTAATCTGATATATCACC
>M00285:128:000000000-BF978:1:2113:7711:17407_1:N:0:46
ACGACTCAGCACCATGAAATACATACGCCACAATTGTTTTCCTCTAGATACTCCATGAGTTTTGTGGAGGATGTGCAAAT
CAATGGATTTAGCTTATAATACGCTGTTTTAGCCAAATAGGAAACTTGTTGCTATATCAGCATTTAACTTTTTAGTGATA
AACGGTACAGTTAAATAACTGTTACCAATCGATTCAGCACCATGAAATACATTGAATACAATTGTTTTAAGCAACTTTCA
GCTTAGGTTTAGTGTACAAAGTGCCAAATCAATTCTTACTGCTTTGAAGACGCTGTTTT
>M00285:128:000000000-BF978:1:2113:12554:17412_1:N:0:46
GAATGAATAAAAAAGAAAGTACAACTATGTCAGTCTGTGGCACAGTTCTCCCAACTTAGTCATTACTGTGCAATGTTCAT
GGCGAGGATTATGCATCATTGATCGAACAGGACCTTTAACCTGTCTGAAGACATTGCCCATGTCACTACCAGCTGTGCCA
ACAAGACAGCGACAGACAGGGAGCTGACCAGAAAGTAAACCATG
>M00285:128:000000000-BF978:1:2113:15604:17416_1:N:0:46
CAGATCTGTGCTAATCACAAGAAGACTATTTTACCTGAGAAGACTGAGCCACTGATCGTTGTGAAATTGAACCATGCATT
TCTGGATATTACTTCATGCCAGAATGTAAGACCTACATGTAGTGTTGTCGCCACCTGTGCA
>M00285:128:000000000-BF978:1:2113:18299:17418_1:N:0:46
GGCAGTGGGAAACAATCCCTCTTGTGTTCATCCATCTCGTTACTGGAGATTCAGAGACACTACACCCTGCCACTTTGATT
GGCCCACGGGTTCACATTCGCGGTTCGCACCACTCGCTCTTACCTTCCCGACGTTTCGCTCTGTCTGGAGATTTCT
>M00285:128:000000000-BF978:1:2113:27955:17419_1:N:0:46
CAACCTTTGAACACAAGGAATGTTGAGTTGTTGCTGAGCATCAGTCACCACACGGTGAAACAACGTTGAGGTTACCCTCC
CACACTAACTAAAGTCACCTTCAAAATCCGGACGTGAACGTTCAGCGATGGTGAAGTGTAGGGTTGTTATTAAACCCCGT
CCAGTGATCACTTCTTCAGTCTGGGT
>M00285:128:000000000-BF978:1:2113:11931:17421_1:N:0:46
CTCGGTGAAGATAACTTCTGGTTGCATATCATGCAGACAGATCGTTCTGCATCAATACATCGAAGTGGTAGAAAAGGAAA
GAGAAACGCAGAATGCAGTGTTACCGTTACAGAGAGAGTGCAGTGCAGGTAGATAAATAAAGTACAAGGGCCGTGGCGTG
GTGGATTTGTATATCAGGAGTTCATCTTTATCATATAAGTAAACACGGCAAATCCTTGAAAATCTCAGTGGTCAGGCAGA
AAGCGTTAAGATGAGGCATCCCGGATCCGAAACCTTCACTGTTTCTCTTTCCACCGACG
>M00285:128:000000000-BF978:1:2113:4920:17422_1:N:0:46
CCTTGGGGTTAGTTCAGTAGGTATGCATTATGCATAATAGTGTTCACCATTATATAATTTGCTGTGCTTGACTCAAGTTT
ACATGGAACAGACTGCAATAATATGCAAATTTCAAATGATTATAGAGAAAATTAATTCATGTAACAATGCATTCCCACAG
TTCTTTCACTTCCTATAACCAACAAATTAAATTGGCACACAACTTTTGTAACTGCTGATGTATAGAACCTGCATAAAAGA
ACAACAGTGATTGCAAAAATTAGATTAACATTTTTGCTCAATGTATATGACAATTTCAGG
>M00285:128:000000000-BF978:1:2113:18371:17424_1:N:0:46
CTCCATAACCTCACTTGATGGCTAGTAAAGAGCTTTGCATGATTTTTTTTTTCTTCACTTCCTACTCATATATATTTCTG
ATTTATTACCTAGGCAGAGAGATCGTTCGTCTACTCCCTCTTACCAGATGTTAACCAGCGTCGACACCGGTAAAGCCAAT
TCCAACGTCACCGCTGCATCAAGAACGGGGAGGGAGAAGACCAGGGCTTTTTCAGTGTCTCCGAAGCCCTATTGTGCAGC
TCAGGAGAGCAAGAGGAGTGTCGTACCTGCAACAGACAGCAAGAAAGTGCCAAGTCAACC
>M00285:128:000000000-BF978:1:2113:19980:17424_1:N:0:46
CAAGGGACAGTACACTGTTTATGGCAGGACCATTAACAGTGTTGATGTACTGAGGGATTCCAAGCAAGCTTGTCACCAAA
CTCCAAGACCTGGGACTCAACACCTGCCTCTGCAACTTGATCCTTGACTTCCTGACCAACAGACCGCAATCAGTAAGAAT
AGGCAGCAACACCTCTGGCATGATTATTCTTAACACCGGTGCCCCACAAGGCTGCATCATCAGCACCCTACTCTACTCCT
TATACACTCATGACTGCATGGCCAGATTCTGCTTTAACTCCATCTACAAGTTTGCAGATG
>M00285:128:000000000-BF978:1:2113:6413:17426_1:N:0:46
GATCTACACTCTTTCCCTACACGACGCTCTTCCGATCTGATCTACACTCTCTTCCTACCCCACGCCCCTCCGCGCAAACT
CATACTCCGTCCTCTGCTTGAACCACAAAACAACCGGTTACCCTCACTTCATCAAAATCTAACTCCACAAATATTAGACA
ACAACATAAGAGATGAATGTCGTGAAAATCCAACAAACATACAAAATGTCTTCTACAATTGAAGTCTTCATATCCCACAT
GCGAACAACAGACGTATAACATTAAACGTCGACACGTAAATCGAGTCTACCATCTACAAC
>M00285:128:000000000-BF978:1:2113:5714:17427_1:N:0:46
CTTGTGCAGAAAGACTGCAGAAAAGATTTACGGGGGTGTTGCCAGCACTAGAGGGCCTGAGTTATAGGGAGAAGGTTGGC
CAGGCTGGGTCTTTATTCCTTGGAATGTAGGAGAATGAGGGGTGATC
>M00285:128:000000000-BF978:1:2113:7574:17428_1:N:0:46
GTTGGCTAACCCTTAAGATTCTTGCAAGAGGAAATTGTGGACAAATATCTGTAATTAGTATGTCTGGTATAATTAGTGAA
CATGAAATTCTTCCAAAACACTATGACCAAGATCTGCAGCCTAGCTACATCAATAAAGTTACCGTAATAATCGGTCATAA
CAACTTGAGTGCAGCATGTCATTCACAATGCTCAGTACCTAATCATAATGTCATACTGGGGTAAGCAAACTTTCATGAGC
TAATCAAGTATCATGTTTTGAAATTTATTGTTTAACTGAATTGTCAGCCTGGGTCAATAT
>M00285:128:000000000-BF978:1:2113:21095:17429_1:N:0:46
TGGGAGTGTCTTCACCAAGCAGGACCACAACCTTCTCCGCAGAGGCACTGTGGCGTGTCTTCACCCAGCAGGTCCATAAT
CTTCTCCCCAGCCACAGTCTGGGAGTGTCTTCACCAGCAGGACCTAATTCTACTCCCCAGCACAAGAGTTGGAGTTTCGT
CACTGGCAGATTCACAATCTTGTTCCTAGCATCCTTGAGCGAGTGTTTTCGCCCTTAAGCACTACAATGTAGTCACTAGC
AGCAAATTATGAGTCAGCTTACTCAGCGGGACGCACTTGCTTCGTTAGCGTGTGCAGTT
>M00285:128:000000000-BF978:1:2113:17133:17430_1:N:0:46
GGGACTTGAATTTGTCAGTGGATATTAGCATAAATATGTGATATAATAATATGTTTTCTCTGTTTTGGAAATTTGGTTCC
ATTGAAGAGACAGAGACAATCATGTGAGCACATTTAAGATCTGGATCAATGCTGTAATAGGCTTATATTCTCATTGTAAC
ACTGTGTGAGGACTTCTCCAGAGAGTTTTGTACGGGAAAAACCACATTACATGCACTCAAACTTACACAGAAACAAGCCA
ATAAAAGTATCCAAGATGTCATAAGTAAAGAATGAAAAGTATGGAAAATGGTAGCATTTT
>M00285:128:000000000-BF978:1:2113:23928:17430_1:N:0:46
TGGGGTATGCCATTTAGAAGTCATAGAGCAATACAGCACAGATACAGGCCCTTCGGCCCAACAGTCCCATGCTGACCATG
GTGACCACCCAGTTAGTCCCAATTTCCTGCACTCAGGCCATATCCCTCCAAGCCCCCCCCCTCCATG
>M00285:128:000000000-BF978:1:2113:10167:17431_1:N:0:46
AATGACTTATAGTCAAAGGTGTTTTAATGTGCAAACCTTTCTACAAGGCTGCCTCTTTTCTCTGTCTCGTCTGAACTTAA
AAAGTGAGAAAACAATAAATATTGCGTTAGAATAGTGACTTTTCCAGTTGTGATGAAAGGTTTTTTGACCCAAAAGATTA
ACTGTTCCTCTTTCCACA
>M00285:128:000000000-BF978:1:2113:16237:17431_1:N:0:46
CTTGCTGGACCTTTCTCAAAGCTTATCATTAAGATCTATATCACAATTATGATTCAAGGAGAAGCCAATTTTATTTTCCA
GTGGTGCAAATCTTCTCCAGCTACTCTCCAGTTCACTGTACCACTTAAGGGATGCCATCTTGTTACTTCCTCAATTCTGA
AACCACAAAATATGTGAGTGTCACCTTCACAACTTAATGGCAGGTGGAGGACCTGTCTTAGCTTATTACTGGC
>M00285:128:000000000-BF978:1:2113:23575:17431_1:N:0:46
CACCTTAGACCAGATTCACATTAATAAGACAAATATTACATCCAGCATTTAGACAGATCTGAAACACACTGTTAAGGTGA
CATTCAGGAGTTTTGCTTGGTGTGCTGATTGACTTTGAAATTCCTTTAGCTATTTTGAAAAAAAAGAGCTTAAGGCATCA
GACCTCATCCTACTGCCTCCCTGCATGTACAGAGCCCAGTCGCCAATGCTCTGAGTATTCTTCCGTTTAGGCACAATTGC
ATTTACCTTGATGATGGATA
>M00285:128:000000000-BF978:1:2113:11579:17432_1:N:0:46
AGCCGTGATACATCCAGATAGGATGCTTTCTATGATGCATTGATAAAAGTTGGTGAGTGCCAAAGGGGACAAACCAAACT
TCTTTAGCCTCCTGAGGAAATTGAGGCGTTGGTGAGCTCTCTTGGCCATGGCATCTACATGATCCTGTTTCTGAATGCAC
TCAAGTCTTTTTCCTGGGGTTGGGAAATCAAGAACTAGAGGGCATTGGTTTAGGGTGAGAGGGGAGAGATTTAATAGGAA
CCTGAGAAGCAACTTCTTCACCCAGAGGGTGGTCTATATA
>M00285:128:000000000-BF978:1:2113:22499:17433_1:N:0:46
GTCTCACCTACCAGTCAAAACAACTTTCCTGCCTCTATCTTACATATCTCTATTTTATATGTTTCTATAAGATCCCCTCT
TATTCATCTGAATTCCAGAAGGTATAGGCCTATGTGACTCAATCTCTCCTCGTAGGCTAACCCTCTCATCTCTGGAATCA
ACCTGGTGAACCTCCTCTGCACCTTCTCCAAAGC
>M00285:128:000000000-BF978:1:2113:20190:17433_1:N:0:46
GGAACTAGCCCTCTCCTGACTGCATCATTCAAAGACGTTACTTCTTAGTTGCTTTCACGGGATGAACCAAAGCATTGAAC
AATTAATTCCTTTTGAAGTGTGAATAGTTCCCTTATACAATGAGATGGACTCTGCCCTCACCATCTACCTTGTTGTGACC
TTGCACCTTATTGCACTGCACTTTCTCTGTAGCTGTGACACTTTACTCTGTACTGTTACTGTTTTTACGTGTACTACATC
AATGCACTCTGTACTAACTCAATGTAACTACACTGTGGAATGAATTGACCTGTACAATCG
>M00285:128:000000000-BF978:1:2113:17760:17433_1:N:0:46
GGTGTTGAGTCGTTTGGTAACAGTTATTTAAGTGTACAACGTACCCCAGAAACGTTAATCACTGATATAGCCACAGATTT
CTTCTTTGGCTAAAACAGCGTTTTATAAGCTAAATCCTTTGATTTTCAACTTTCTACACAAAACCCATGGTG
>M00285:128:000000000-BF978:1:2113:9639:17434_1:N:0:46
GGGATCAGAATAAATACAGCCCATGAATCTTTTCAGGAAAACTTTGACAGATAGCACATCTCCAGTCCCAGCTTCACCAT
CTGTCAAACCTGTCAAATATTTCCATTTTAAATAATTTTGAATGAAATAAACACTTAAACATTTAGAATATTATTGGAAA
TGTTTGACAATATAAAGAAATACAAAATCAACTCAAAAAAATTAAGAACTAAAGAATAAAAATATTAATCTAAACACAAA
TAATGTAAAATATGCAACATTTTTATTATTTTCTTAACTTATTCCTTCATTTCTTTCCTG
>M00285:128:000000000-BF978:1:2113:18801:17434_1:N:0:46
CCCGACTGAGGGCCCGATGCACCATGTCGTCGGTCCGCAGATAGAAAACTGCTTTCCCAAACTCTTTCTCGGAGGCCAGC
AGTCCACCCACACCGACCATGTCCTCCATGGCCTCCGAGACCACCTCCAATGTTAAACCAGGGGGCAAAATACACTGCAC
CCCCCCGCTTAAGTTCCA
>M00285:128:000000000-BF978:1:2113:11283:17435_1:N:0:46
TTGATTTGTAGGAAGTAAGAGGAATCAGAAGATTTGTTCAGGGTAAGCACAAGTTGTGCCAGGTGGATGAGTATCAGTAA
AGAGTAACTGGTTGGAACTTTGTTAGAGAAAGAAGTGGAAGCCCCTGAGACCCTGTTGATGGGGGATGTAGGTGTACAAA
GACCAGACACTCATGGTGAAAATGAGGGGGTGGTAGCCAGGGAATTGGAAGCT
>M00285:128:000000000-BF978:1:2113:19999:17437_1:N:0:46
GATCTACACTCTTTCCCTACACGACGCTCTTCCGATCTGGACTACACGCTTTCCCTACACGGCTCCCTTCAGACCTAGAC
TCCTCCTTTGCCCTCTCCTCCTCGACTCCAACAGAGCTACACTCTCATCTCGATAACGACACATACAAAGACAAACACCC
CCAGGGGCTGGACAACGCGGAAGGAGGATGCACTTCTATCCACTACAGCTAAGAGTTGGGCAATAAGGGAGGTCAGAAAA
CTGGTCACACGAAGGTCGCAAGAGCATCGGCAAGAGCGGATGCAGGGAGACGACACCG
>M00285:128:000000000-BF978:1:2113:4090:17438_1:N:0:46
TCAGATTAGTGAGTGCTGATCTTGGGATGTTCCATCAGCTGTAATTATTTGGTCCATAGAACCATAGAACAATACAGCAC
AAAACAGGCCCTTCAGCCCACCAAGTTGTGCCATCCTTCAAACCTCACACTATCTAACCCTTTCCTCCCACATATCCCTC
TATTCCACATTCCTCCCATGTGCCTATCTAACAATCTCTTGAACCTGTCCAACGTATCTGTGTAGTTGTTCCAGGACACA
GGAGTGCTCCCTGTTGATGATGTCAGTTAAATGACCTCACAA
>M00285:128:000000000-BF978:1:2113:5521:17443_1:N:0:46
GTCATTACAAGAAATAAAAAGAGGAGAGAGAGAGTGAGACAAACAGACGGAGAGAGAGAAGAAGGAGAGATGGCAGCCTG
TTTTGTTTCTGTCGATGGATGAAGGACAGTAACTGTGTTTGTCACTAAAATCCGTGGATAGATTTCTGGAGTAGTCCAGT
GGAGTTCACTTTGTCGGTAACCTATAGAAGGACACAGGTGTTTGC
>M00285:128:000000000-BF978:1:2113:21307:17443_1:N:0:46
TGATCCTTTCTCACTCTTTGCTATTGACTTAATTTCATTTTTTACCAACAGGGCCACACCTCTCCCTCTGCCCACCTGCC
TGTCTTTTCAATAGGATGTGAACCCATGGATGGTTAGCTCCCAGTTCTGACTCTCTTTCAGCCATTTCTCTATGATGTCC
ACTTTGTACATGCTAATTTTGATCTGCACTGTAAGTGATTTACCTTGTTCTGTGTATTGCTCGCATTCTAATACACCACC
TGGACTCCTGCATTCACCGCTTCTCTTCTAAAAGTCATCCCCATGTTACCTGAAGTT
>M00285:128:000000000-BF978:1:2113:16869:17443_1:N:0:46
TGCTTCTAGTCTCCTCCCTCATCCCATTGTAGTCTCCCTTGTTTATGCACAATACACTGGTTTTAGATCAAAGTATTGCT
CTCTCTATTTGTATGAGAAATTCAATCATACTGTGACCACTCTTTCCAAGAGGATTCCC
>M00285:128:000000000-BF978:1:2113:5040:17445_1:N:0:46
GCCGGACACCACCCGCGGTCCCGTATACGTGATTGGATACCTGCGGGCGGTGGAGTTGGCCGTGGGAAGGGGCTGCACCT
CAAGACTCAAGGGGACTGGTGCCGCCGGCGTAAAGCTTAGGGGCCAGGTGCGAAGTGCACCCAGCACGTCGACTGACATT
TGGGAGAGAGGCTGGG
>M00285:128:000000000-BF978:1:2113:14027:17447_1:N:0:46
CTGAACCACATATGTTATTTGTGCCAGTTCCGCAGGCAATAGTCATTATATGTTGTTCAGAGCTGAGCTGCCAGCAGCCC
TTTGGGCATACTTCCTCCTTGTCAGTTCTGTAATAGGAATGCCAAATATTTGAGAGTTCCTCTCATGAGATTATAACAAT
GCACCTTTAACCCATCAGCAACGTTTCTAACTGCACAAAATAATCAAAGAGAATGTCGTGGAATTCTACACACTTTTCAT
TAGGCCTGCAAGTTGCAGTGACAGGAATAGATGTAGTACTTGCATTCAAGGAAGACTTTT
>M00285:128:000000000-BF978:1:2113:6442:17450_1:N:0:46
TGCCTAAGACTATCTTACCTGTTCCATCCACATGTCCCTCTATTTTAAATTCCTCCATATGTTTATCTAGTAATCTCTTG
AATTTGACCAATGTACCTGCCTCCATCACTGCCCCAACCAGTGCATTCCATGCCCCAACCACTCTCTGGGTAAAAAAAAA
ACCCTCCCTCTGATATCTCCCTTGAACTTTGTCACCCTTTACA
>M00285:128:000000000-BF978:1:2113:23998:17450_1:N:0:46
TAAATAGTCAGAGTCTTTTTGGAGAAGTACAGATTTAAGGTGAGAAGGGAGAAATTTAAAGGGGACCTGAGGGATAACTT
TTTCGTATAGAGTGTGGCACGTACATGGAATGAATTGCCAGAGGAGTGTGGCACGTACATGGAATGAATTGCCAGAGGAG
TGTGGCGCGTACATGGAATGAATTGCCAGAGGAGTGTGGCACGTACATGGAATGAATTGCCAGAGGAGAGTGGCCCGTAC
ATGG
>M00285:128:000000000-BF978:1:2113:8089:17450_1:N:0:46
GCCCAGTAAGAGTGGGGGGGGGGGGAGGAGAGAGAGCGATAGCGAGAATGAATGAATGATCAAGGTAGGAGGGGCCCTTG
ATTATGTTTGCTGCTTTCCTGAGGCTATGGCAAGTGTAGCCTGAGTCAATGGATAAAATAAGATCTCTTTATTAGTCACA
TGTACATCAAAACACACAGTGAAATACACTGGCGACTAGAGCCAATGACTGCTAGGTTTTGTTCCTTTATTTGTAGAATT
CATGTGCATTTTGGTTTTTTTTAGGAAAGA
>M00285:128:000000000-BF978:1:2113:13569:17450_1:N:0:46
TCACGATTTCACCTGATGGATGAACCAATAAACTAAGAAGTGGCCATAGGTTGTACAGTAGTTTGAGTTGTATTAAGCAC
TATACATTTTAAAAAAAACTACTTAAAACTGTTAAATTCAAAAATGCTGACACATAATGCATTCCTTTCATTATCAACTT
TCACTGAAGAGAATTTATGCTTTAAAAGTGCTTTATCTTTTACATTTGCTGTTGCATAAGGCATTTCATAATTTTGCTCA
AGTGATGATGAAAGGGGAACAAATGTTAGGCTGATACAAAAGCGCATAGTTTGAGCTGA
>M00285:128:000000000-BF978:1:2113:3987:17450_1:N:0:46
AGAGAATGCAGAATAAGCTGTTCCAGCTACAGAGAAAGTGCAGTGCAGGCAGACAATAAGGTGCAAGGGCCACGATGAGG
TAGATTGTGAGGTCAAGAGTCCATCTCATCGTACTAGGGAATTGTTCAATAGTCTTATAACAGCAGGATAGAAGCTGTCC
TTGAGCCTGGTGGTA
>M00285:128:000000000-BF978:1:2113:27555:17456_1:N:0:46
TCTGTTATTGCTTTAACTTGTACTACTTCAATGTACTGTGTAAATAATTGATCTGTATGAACGGTGTGCAAGACAAGTTT
TTCACTGTACCTCAGTACATATGACAATAATAACCTAATTTCAATTCCAAACATGACAGGGGCAAGATGGAACAGGTCAG
CGGATTCCCTAGTTACACCTCCATCATTGCTGTTGGTTTATATTGGACAATCAATTTTCAGTATTAACATTTGTGGAATT
TTTTTCCATATATGTGGGCATTGATAATGTGATCAAAATTTAATGTTCATACCTAATCGC
>M00285:128:000000000-BF978:1:2113:24210:17457_1:N:0:46
GATCTACACTCTTTCCCTACACGACGCTCTTCCGTCCTCGAATTCACTTTTTCCGTCTTCTGCTCGCATCCAAACACGAA
AGATAGCATGTCGTGAGCGGAGAGACGTCTAACAGCGTAGGTATTTAGCGCACCACAATAAATCCTTCAGTATTAACAAT
ACTGAGCAAAC
>M00285:128:000000000-BF978:1:2113:12591:17457_1:N:0:46
ATTCTTAGGTGCAAGTCGAAGAGTCTCAAAGAGACACAGCATGGAAATAGGCCCTCCAGCCCATCAAGTCCACGCTGACC
ATCAACCACCCAATTTTACACTAATCGTACCCTTACCTATTTGATGATTCTCACCTTTCCAACAACTCCTTTCAGATTCT
ATCACTCATCCACACACTAAGTGCAATTTACAGTGGCCACTAAACCTATAAACCCTATGTGAGATGTGCGAAGGAACCAG
GGCACCTGGAGGAAACCCATGCAGTCACAGAAAGAACATGTAGACTCCACATAGACAAC
>M00285:128:000000000-BF978:1:2113:22081:17458_1:N:0:46
CAATTCCATAGGGACAATACCTTATAAAATATCTAATTGCAATTTTCTTTTCTTCAAAGGTTGCAAAATTAAGGCTCTTC
GTGCAAAGACAAACACGTACATAAAAACCCCTGTTCGAGGTGAAGAACCTGTTTTTATTGTCACTGGGAGAAAGGAAGAT
GTAGCCATGGCCAAAAGGGAGATTCTT
>M00285:128:000000000-BF978:1:2113:23143:17459_1:N:0:46
GCTATGGAAAAAAAAAAGGTTTCCCACTGTCAACACATGTATGTCAATCCTAATTGTGTCCACCTCGACGCAAACCCCGC
ATGGATCCTGCGCTTCAAGGAAACAACCCAAGCTGCTCTCCTGATATCCAAAATGTTCCGTCGTGTGCATCTTCCTGGGT
AATCACCTCTGCATCGACTTCAGCACTATCACGCCCTTCCTTATTATGGCAACG
>M00285:128:000000000-BF978:1:2113:14290:17460_1:N:0:46
GTAAATCTCAAATAAAAGAAACAGGGAATGCTGGAAACACTCAGCACTTCAGGCAGCATCTGTGGAGAGAGAAACAGAGT
TGATGTTTTGGGTTGATGACTTTTCATCAGAATTAAGAAAAGTTAAGAATCAAACATGTTTTAAGTTGCACAGAGAAGGG
>M00285:128:000000000-BF978:1:2113:7013:17462_1:N:0:46
TGAGTTGAGTTAAATAGGGAAATTGTAAAACTGATGTCTGGGAACGATGGATAAATAGAACAGTAACAGTCTGAGAAGTG
GAGGAACTTGAATATCTTATCAAGGAAATCAAAGGATTTGTATGCTTTATGTACAGGGAGATCGGAAGAGCACGTCTGAA
CTCCAGTCACTCCGCGAAATCTCGTATGCCGTCTTCTGCTTGAAAAAAAAAAAAAACGGAAAGAAATACTGAAATTAAAA
AAAGCTTAAAACCATAGATGATAACTTACACACTACATAACGAGTCAAAAAGAGTAAATT
>M00285:128:000000000-BF978:1:2113:26287:17463_1:N:0:46
TGCCTGGGGTCTGGAATACACTGCTATAGGCAGACATTGAGGCACATTCCACTATGGCATTCAAAAGAGATTTGGAGAAG
TACTTGAATGGAAAGAGTTTGCCGAGGAATGGAGT
>M00285:128:000000000-BF978:1:2113:8854:17463_1:N:0:46
CTCAACCCAAAATATCAACTGTCTATTTCCCTCCACAGATGCTGCCTGACCCACTGAGTTTGCCAAGCAACTCGATTTTT
GCTTCATTCTCAAAACTGATAGTTTTCTGATGCAGAAAAGTGACAGAATCAAGGCAGGTAAACTGAGTTAAGATTTTAAT
CAACCATGTTCCAATTTAATGGTTAAACAGACTTAGTGGGCTCTTCCTTTTATAATATTGCTATGTTTCATCACCAATCT
TTGCACTGTTACTGTTCACTCAGTATACACCTTGCTCCTGTATCACCTTACACAATGACC
>M00285:128:000000000-BF978:1:2113:24600:17465_1:N:0:46
GATCTACACTCTTTCCCTACACGACGCTCTTCCGATCTGGACTACACTCTTGCCCTACACGGCGCCCTTCCGAACTGGTC
AGCTAGTTTTCCATCAATGAAACGCTTACCTTAGAACTATATAAATTTGCGGCTTTCAAACGGGCCCTGCGGATTTGTTT
GTCGACATGGCTAATACAAATCAAATGCTGGACGTGCTTCAGATGCTGCGTCGTATGATGAGATTAAAGAAGCGGGGCGG
TGTATAGGTGCGTACGGATTTCTCCAGTCGTTAGACGCAATGGAGCGTGTACTAGAATG
>M00285:128:000000000-BF978:1:2113:16756:17466_1:N:0:46
CAACTGTTTCAGACCCATCGGCAGTACACATTTCTAACAGGATATATACATCCCTCAATACAAACCATGTTTGGTAAACA
TTGCACCAACTAGGAAACACAGAGAGTTCTGTCCATCACTTACCATGTGAGGTGCACTGTTGGTTGCCTGGTAACCTACA
GAAATAAAAAGGGAGGTACGGTTATGAGATATACTTGACTGACAACTGCCTGTAGACAATGACTGCGTATACACACATGC
ACAGGCAGGCACAGTAGTGCAGCGCTTAGAGCAACGCTATTAAAGCGCCAGCGACCCAGG
>M00285:128:000000000-BF978:1:2113:20108:17466_1:N:0:46
CTAAAATTGAAACAGATCCAAAGGGCGTTACCAGCCCCTATTTAAAAAATACAGTTTAATAATTATTTCAAAAAGAAAGC
AAATATCAATCATTTGCTAAAATACGTAATTATTATTCAAACAAAACATTAAAAAAAAAGAAAAGAAAGGTATGAATCTA
AAACCTAATTAACCAGTAAGAAAATTGTTAAGTATAGCAATAAAATGCTGAATTGCCAGTGGATTTCTCAACAGCCAAAA
TTAAAAGCTAATTTGACAAGAATTTCTTAGCTTCCGCAATTGATTTGAACCACTTGCGCG
>M00285:128:000000000-BF978:1:2113:19024:17466_1:N:0:46
CCCGGCAGACCTACTGTCTCCACATGTTCTTGCCCCATGGAGCTCGTATCTTTGTACCTGGACACTATCCGGTCCCCCTG
GTTCAATCCCTTCCCACCTAAATCCATGACATATCACACGCTCTCCAACTCTTCCATAGCTTTAAGCTCTCTGGCACACA
CAAC
>M00285:128:000000000-BF978:1:2113:17244:17472_1:N:0:46
CGCCTCCAACGAGCTGTCGGTGCCATCAGCGCAAACACCGAAGCCATAAAACGAACATCAAGCACACAAACACAAAGCAC
AAAGAACACAAGAAAAAACAGCACATAAGTCACTAAAAGACTAACAAAAAAAACAAAGCACTACAGACCCGGGAGAGGCC
GCTGCAACCCTGTGCACCGCCATTTGTTTAATAGTAGTTAA
>M00285:128:000000000-BF978:1:2113:5442:17473_1:N:0:46
AGTCTTACCCATCCACCAGATTTATCCTTTTCCTAGAAGCCAATCTCTTCCCCCAGCCTCATCCACATCCTGAGTGATTT
TAGCATTGTTAGTCTGCCCTGAAAGTAATTCGCAACTACAGTATCAGAAATTGCTGACTAAGTTAGATGACCTACTTGTT
CTATCCAAATTTAACCTGGATACTTTA
>M00285:128:000000000-BF978:1:2113:16814:17475_1:N:0:46
GCTCTAATAATACTTTCCACACAGGTGAATTTGATATATCTTCCTTCTCCCCGAACTGTGGCTTACCCCTACCATATTTG
ACAGAGTAGTTAACTGCATCTCATCAATTTCTCTCAAATTCATTCTCGCTCACTCTCCTACAGAA
>M00285:128:000000000-BF978:1:2113:25565:17479_1:N:0:46
GTCACAGTTTTCTTGAGGGAGCTGCTCATTATTTACTGATTGTAATTTATGCTGGGTGACTGTGGCAGAAGCTACTTTCA
CCAAAGGAGAGAAAAATTTTCAGCCATAAATGGCTCTGTCTGAAAGACCAAACTACATTTATGATCTTGCATTTTATGAG
CATCTTGAGTTCTTTTAGTTCTCTGTATTAAACATGAATGTAGTTGTGTATATTTCCTGTCTTTAATCATAGGAGATGCA
GCTTTCATTAGAGCTTAGAGGAGAAAACAGAGGTAGATCGGAAGAGCCACGTCTGAACTC
>M00285:128:000000000-BF978:1:2113:23343:17480_1:N:0:46
TAATATGGACAAATACATAGATTTCAGATGGCATTGAAAAATTGGAATACTGCAAATGTATTAAAAAACTTGTACACTAT
CGACATCTTAATAAGCTCTTTTGCTATAGATGGAATGTATGCAAAGCCCCCTCAATTTCAATAAAT
>M00285:128:000000000-BF978:1:2113:13854:17481_1:N:0:46
CTCAGCAGCATGAAATACATACACTGCAACTGTTGTCCTGTTGATACTCCATGGGTTTTGTGAAGAAACTTGCAAATCAA
TTGTTTTAGCTTAAAAAACGCTGTTTTAGTCAAGTAAAAAATCTGGTGATATATCAAGCTCACCTTTTCAGGGGAAAGAG
GTACAGTTAAATAAATGTTACC
>M00285:128:000000000-BF978:1:2113:17153:17483_1:N:0:46
TCGTATTTGGTAGAATAGTATTTAAAAGAGAGTGGTGGCATTTGTAAGAATAGTACTAATCTGAGATTAGTGGCATTAGA
TAGAATAGTATTTAGCAGAGAGTAGTCGCTTTTGGTAGAATAATACAGATCAGAGAGTAGTGGCTTTTGGTAGAATAGTA
TTGATCAGAGAGTTGTGGCATTTGGTAGAATAGTATTTATCAGAGAGTAGAGGCATTTGGTAGAATAGTACTAATCAGAG
AGTAGTGGCTTTATGTAGAACAGTATTTATCAGAGAGTTGTGGCATTTGGTATAATAGT
>M00285:128:000000000-BF978:1:2113:28610:17483_1:N:0:46
ATTCATCCTCATTGTTCAGGTTAATTCTCAATCAACATTATGTTCTATGTTCTATAATATGAACTATGGCTTGTTCTGTA
GTTTACTGAGGCCCCAGACCACACCAATATCAACTAGAATGGAGTTCAACCAACTTTTGAATGTGTAATATACAGTTTAA
CCTCCAGCATTTGCTGCAAAGTGTCCTGATTCAGTAAGATCAGAC
>M00285:128:000000000-BF978:1:2113:11250:17483_1:N:0:46
ATGAGTACGGTATCTCGCTACTATGTATACTATCTATGTATATGGTTGTGACAATGAAACTGATTCTGATTCTGATTTTG
TCCGAGATACCCTATCCTATCTAGTCCCATTTGTTATTGTTTAGCCCATAAACTTCTGAATA
>M00285:128:000000000-BF978:1:2113:26750:17483_1:N:0:46
AGCCTTTCATCCTGCTTAGTGCCCCCTACATGCATTTCCTTGAAAAAATTTACCAATAATGTACCAGTGTTGATGCTGTT
GCATTGAGATTGCTTAACACTCAGCAATATTCAGCCTAAATTCATTGAATCCCTGACTGAATTTAAGCACATGCATAATA
CTTCCACTTTTTCCAAACTTCTTTTCTCCAAGGCAACTTCCTTTCTGTTAGAGATAAACTATTTAGATGATTAAAAAATT
CAGAAACGTCTACTATATACCCCAGCTAATTTCCCCCATCCATTC
>M00285:128:000000000-BF978:1:2113:5727:17484_1:N:0:46
ATGGCCCTCTATATACTGTCTGGGGAAACTTTCCTCAACACACTGAATAATTTCCATCCCATCTAACCTTTAACGTTTTG
GCAGTCTCAATCAATGTTAGGAAAGTTAAAATCATTGGAGATTTTAACTTTCCTAATTAATCGCCTGTTATTCTTACAAC
TCTCCCCAATCTCCTTGCATATTTCTTCCTCTTATTCCCAAGGACTATTTGGGGTCTATTGTACAATCACAACAAGGTGA
TTGGTATTGCTATTGGTTTATTATTACTTCTGAGGTACAGTGAAAAACTTGTCTTGCAT
>M00285:128:000000000-BF978:1:2113:26183:17485_1:N:0:46
GCTGTATTTGCCAAATAGGACATCTGTTTGCTGTATCAGCGATTAACTGTTCAGGGGTAATAGCTGCACTTAAATAACTG
TTACCAAACGACTCAGCAGCATGAAATACATACATTACAATTGTTGTCCTAAAGCGCTCCATGGGTTTGTGAAGAAACTG
GCAAATCA
>M00285:128:000000000-BF978:1:2113:6434:17488_1:N:0:46
AAAACCATTTAAGATTCTTAGGGAACTTTGCAAAGTAGATACTGGGAGGATCTTTTTTTCTTTTTGGAAGAGTCTAGGAC
CAGAATAGTTTCAGAATAAGTGGGACCCTAATTAAAACTAAGATGAGGAGGAATTTCTTCTGTCAGATGTTTGAGAGTCT
TTGGAAGCCCTCAACCCTGAAAGCCGCAGAGACAGAATTCTTGAAAATATACAAAGCTGAGAGGGAGATGTTTTTCATCA
GAAAGGGGAAAAAGGGTTACGGCAATAGGACAGGAAAGAGGA
>M00285:128:000000000-BF978:1:2113:3191:17489_1:N:0:46
AAGGACGAAGATATAACTCTGAAATTAGCAGTAATTGCTTTGTAGAAATAATGATAAAAAGTAACTGTTTTCTGTCCAAA
AAAGTAGAAATTATGGCCTTGAAATTATGCTTTGTGAGTCTAGTAAACAGCTTTTTAATGAATTTGTCCAAAATTCTTCA
TTCCATTATGATAGTGGGTACAATGACCTATTCATTTTGTTTACAAGTATTTCATAGCATAGTTTCAGTGTCATCTGTTT
TTATATAAAATAAAGACCGTATTTTGACT
>M00285:128:000000000-BF978:1:2113:3670:17491_1:N:0:46
AGATATAAGATCTCTTTATTAGTCACATTTACATCGAAACACACAGTGAAATGCATCTTTTCGTCGAGTGTTCTGGGGGC
AGCCCGCAAGTGTCGCCACGCTTCCGGCGCCAACATAGCACGCCCACAACTCCCTAACCCATACGTCTTTGGAATGTGGG
AGGAAACCGGAGCACCCGGAGGAAACCCACGCAGACACGGAGAGAATGTACAAACTCCTTACAGCCAGTGGCAGGAATTG
AACCCAGATTGCTGGCGCTGTAATAGCA
>M00285:128:000000000-BF978:1:2113:21633:17492_1:N:0:46
GGCCCTTTGGCCCACCAAGTTGTGCCATCCTTCAAACGTCACACAATCTCTAACTCTTTCCTCCCACATATCCCTCTATC
CCACATTCCTCCATGTGCCTATCTAGCAATCTCTTGAACCTGTCCAACGTATCTGCCTCCACCACCACCCCAGGCAGCGC
ATTCCATGCGCCAACC
>M00285:128:000000000-BF978:1:2113:21999:17495_1:N:0:46
GATCTACACTCTTTCCCTACACGACGCTCTTCCGATCTGAACTACACTCTTTCCCTACACGACTCTCATCCGATATAGAC
TACACGCGTGCCCTACACGGAAAGATACCAAAATTAAACGAAGGAGTTGAGCTTAAGTTCGTATCACCGTCCAGAGCCAT
GACATCAGCGCTAACGGCAGCATATTGTGACACCAAATATAGAACGGGAATAATGTTTAGAAAAAATTCAGTATCTCGAA
ACAAAATAGAACAAAACCAATCGCTAGAAACAGCAGACGTGCACTAAAACTAAAAGGAC
>M00285:128:000000000-BF978:1:2113:28471:17495_1:N:0:46
AGAACGCCACTTCCTTCCCAAGGATCAGAGTGTTTATAGTTTCGCTCCAGTAAAATAACGGGATTCCCTTTATGTTTCCT
CCTGTTTAGTCCGTTGCCTTGACCATCTTGGCAGTCACCCCGA
>M00285:128:000000000-BF978:1:2113:9760:17495_1:N:0:46
CCGGCAGCAAGTTCACAATATCAACCACTCTCTGTATAAAAATTACTTACCCCTCCGATCGCCTTTAAAACTCCTTCCCC
TCACCTTGAACCTGTGCCCTCTTGTTTTCAATACCCCTACCATGGGAAAAGGATTCTGAAAATCTACTCTATCTATGCCT
CTCATAACCTTATACACTTCCATTAGGTCATCCCTCAGCCTCCATTGCTCCAGGGAAAACAAGCACAACCTATCCCAATC
TCTTCCCATCTC
>M00285:128:000000000-BF978:1:2113:6551:17497_1:N:0:46
CACTTTCAGGGAAGTCTGTACTTGTACTCCTGGGTCCCTCTGTCCTACAACACTTTGCAGCTTCCTACCATTTACTGTAA
ACCTGCTAGACAAGTTACATTTCCCAAAATGCAACACTTCACCCACCTGTGGATTGAACACCATTTGCCAGTCCTCGGTA
CACGATCCTCACTGATCAATATCCCTCTGTAATGTTTGATAAAGAGATATTTT
>M00285:128:000000000-BF978:1:2113:25116:17497_1:N:0:46
GAGAAGTGTGAGGTGGTGCACTTTGGGAGGACAAACTCCAGGACAGAGTATAAGGTAAATTGCAAGGTTCTTGGCAGTGT
GGAGGAGCAGAGGGATCTGGGGGTTCATATCCACAGTTCACTCAAAGTTGCCTCGCAGGTGGATAGGGCTGTTAAGAAGG
CTTATGGGATGTTGGCTTTTATAAATAAAGGGATTGAGTTCAAGAGCAGAGATGTGATGATGCTGCTTTACAAAACTCTA
GTTAGGCCGCAGTTGGAATATTGTGTTCAATTCTGGTCGCCGCATTATAGGAAGGATGTG
>M00285:128:000000000-BF978:1:2113:24862:17498_1:N:0:46
GAGTGAGCTGGGACATTTAACAGCCTATTCACAGTATGGTGCAAAAGGACTTTGAATTCCAAATTTTAATAGTATTGTTG
ATTTGGAATATCAAAATGAAGATTTAAGTATAGATTTAAAGACAAAAGTTATAAATTCAGATTTAGATTTGAATCTTGAA
GAATACTTTCCATTTTCATAATGTGTTTAACTAAGTCAAAAAATGACTTAAGTTATGCTGTTTGCAGATAGAAACTGTTC
AGTGCCTTTATGTACAATGC
>M00285:128:000000000-BF978:1:2113:9217:17501_1:N:0:46
TCTTTGGTGACCCACTAAATCTCTTCAAATCTAGTCCCAAATTCCTGCATTCGGCACATATCCCTCCAAGCCCCACCCCT
CCATGTACCCATCCAAGTGCTTCTTAAGTGATCCTGTTTTACCTTCCCCCCCCACTTCCTCTGGCCGCTCGTTCCCCACA
CCTACCCCCCCCTGAATGAAGAAGTTGCCCCTTCGGTCCCTTTTTAATCTTTCCCCTCCCCCCCTTAAGCCCTGTCCCCC
TGTTTTGGACTCCCACCACCCTGGGGAAAAGGCTGTTACTGTCCACCTTTCCAATGCCCC
>M00285:128:000000000-BF978:1:2113:20698:17501_1:N:0:46
ACAAGGAAAGTTTATGTCAGGGTCCTCCTTTATTACCTCCCCCAGTAACTGAAGAACTGTTCCCTGAATTGCAATGTCAC
TGTCATCCATCTAGATGCACAGTGGATATGATGTTCACTGCTCAGCAACAGTAGAGAGATGGCAGGGAGATGCATCAAAC
ACGTAATGCGGTTGTTTTGGCTTCATAAAACCAACATGGGTATCCTAGGAGCAAGAAGTTGCATGAAAGCAGACACCAGC
ACGCCATGTAGCTCACAGTCTAATGATGTGGTGCACAGAACCACTGCTGCCAAAGTTTT
>M00285:128:000000000-BF978:1:2113:17824:17502_1:N:0:46
TCTCCATGTGGGTTTCCTCTGGGTGCTCAGTTTTCCTCCCACCTCCCAAAAATGTGCAGATTTGTAGATTAATTGGCCAC
AGATAATGCCTATAGTGTGTAGTCGCAGAATCTGGGGTGAGTTGATGGGAATGTGGAAAGGGTAAAATTGGATTACTGTA
GGATTAGTTTAAATACGTGCTTGATGATTGGCACAGACTCAGTGGGCCGAAGGGCCTGTTTCTCTGCTAACTCCCTCAGT
GACTCTCTCCACGTTGTGACAATTATGCACACTTTTATTCTGCATCAGTAACGCA
>M00285:128:000000000-BF978:1:2113:23839:17502_1:N:0:46
GAGTCCTTAATGATGTTTGTAGCCTTGTTCAGTAAATGTCGTAAATGTCCGCCGATGCGGGTAGGCGCACCCCCCTGTGA
TCTTCCGCGCCGTGTCGATCACCCGCTGTAGGCCTTTGCTCTCTTTGTTGGTACAGCT
>M00285:128:000000000-BF978:1:2113:20637:17505_1:N:0:46
TAATAGTACTGCAGGGATTGATTCATCTGGATTGGAAATATAAAGTAATAAGTCATCTGCGTAAAGAGATATCTTATGAG
TCATCTGTCCACGAGTAATACCGCGAATATTTAAAGAGTCTCGGATTGCAATAGCCAAAGGTTCTAAAGCAATATCGAAT
AATAAGTGGCTTAACGGACAACCTTGCCTAGTACCTCGAAAGAGCAGGTTCTCTCCTAACTCCCTGTTCTCACTGTGCAG
GAACCTCATCCCTCTTTCTACCTCTGTCATTGAAACGTGCAGCACAACCTCTAGCTGCTC
>M00285:128:000000000-BF978:1:2113:8850:17507_1:N:0:46
ACTGAAGGAACTGGATTCACAGACTGAGGTCAAACTGTGTACATTGTTTGGTCAATGTCACCAGCACTAAATTCCTCGTG
AATACAAGCTGCTGAGATCACAGAATCTGGCCTTAACCAGGGTGTAAATTACAGGCTGCTATCAGAGTACATGGGATATC
CATTTTACTCAAAGCATCCGTTTTGCAGGCTTGCCCTGCAAACATCTCCCTTATCTCTTCAACATCCCACCCC
>M00285:128:000000000-BF978:1:2113:18005:17508_1:N:0:46
CTACCATGTGGAACCTTGTCAAATTCCTTACTAAAATCCATGTAGACCACATCTACTGCACTACCCTCATCAATCTGTCC
AGTCACCTCCTCAAAGAACACTATCTGGCTTGTGAGACATGATCTGCCCTTCACAAAGCC
>M00285:128:000000000-BF978:1:2113:20224:17512_1:N:0:46
CTCCTCCTCTCCAACGAGTAGAGCCCTAGCACCTTAAGCCTCTCCTCATATCCCATACCCTCTAAACCAGGCATCATCCT
TGTAAATCGCCTCTGTACCCTCTCCAACACCTCCACATCCTTTCTATAATGCGGCCACCAGAACTGAACGCAATATTCTA
AGTGC
>M00285:128:000000000-BF978:1:2113:13153:17513_1:N:0:46
NNNNNNNNNNNNNNNNNNNNNNNNNNNNNNNNNNN
>M00285:128:000000000-BF978:1:2113:8325:17514_1:N:0:46
TCTGTTTCTAATGGAAAATTGTCCATGCAAACACTTAATACATACACTTTTAAAAATAGTACAAGTACAAAGATAAAAAC
ATTGCCATCCAATCTTCAAGGTTGTGATCACTTCTCACATTTATTTACCAGTGTTAAAATCACAAAGTAAGAAATAACTA
TCCATTAAATAAGACACAGGGAATAATTACTACTGAACAAGGAAGTGAAGCTGAAATTCCTGTATGTTATAGGTCAAGAG
CATGCTTTATCTATCAAAATTAACCTACAATAACCAAGTTTAAAATACACTACATGAAT
>M00285:128:000000000-BF978:1:2113:20842:17516_1:N:0:46
AACACAGCAGCTTTTGACATTGTTAACCTCACTGCCCTCCTCCAATTCCCCTTCCCTAATGATTAGTCAAGTGCTCTTGC
ACCAAGCTAAGTTCCAGTCCTTTACATCAAATAATAACCTACAATGACTTCTCCATGTCTGCACCATTATATGTCCCACC
CACAGATCTATCTTTGACCTCATCCTACACTTCATCAGCATCCTAATTCCTGGCAACCCCAACCACAACTGCCATTTCCA
CCTCAGTAATCACCCAGGACGTCTTCTAGTTTATCTGGGGGTCTAAGATGGAACGAGTCC
>M00285:128:000000000-BF978:1:2113:13591:17517_1:N:0:46
AAGCCCGGCCTTTGCCAGAAGAACAGGCTTTGAGACTCACCCCAGCCAGCGTGGGGAAAGCCCTTTTACAGGTTAACCCT
CCGAAGGCTGCGGGACCAGATAACAGACTGGGGCGGGGACTTAGAGACTGGGCGGACCAGTTTAAAGATGTACTGGCTGA
CATCTTCAACATCTCCCTACAGCA
>M00285:128:000000000-BF978:1:2113:19533:17517_1:N:0:46
TTTTATAAGCCAAAACCATTCATTTGCCACTTTCTACACATCCTCATGGAGAATCAACATCAAAACAGTTGTAGTGTATG
TATTTCATGGTGCTCAGTCTTTGGTAAATGCTATTTAAATGTACCTCTTACCACTGAAAAGGAAATCTATGATATATCAC
CAGATTTCTTATTAGGCTAAATCAGCGTTTCAGAAGCCAAAACCATTCATTTGCCAGTTTCATCACAA
>M00285:128:000000000-BF978:1:2113:17786:17518_1:N:0:46
AGCTTCCCGGTAACTCTCCCCCTCCCTGATGTGTCGCAGTGTTTGAAGCTCAGTTTCCAGGTCATCAACTTTGACCCTGG
GTTCCTTGAGCAACCAACACTTGCTTCAGATGTGCTCACCAGGAACCACAAGGAGGTCCACCAGCTCCCACACCATGTAG
CTACAACACATCACCTG
>M00285:128:000000000-BF978:1:2113:9598:17520_1:N:0:46
AGACCTTCCATCATCTCCACTCCCACTTTCCTTAGCAACCTGGGAGTCGCACTATTTGGACCTGAAAAATTACCCATGCC
ACACATAGCCAGTACATTGTGCCTGCACTTTCACCCTGTCCAATATCTTTACTTTTTCCACTTCTACCCATATATTGTCA
GCATTTTCTTCCTTGGTAAACACTGATACAAAGTATCATTCTAACCTTGACCTGCACCTCAAAGGTTACCACTTTCTTTT
TCCCTGGTTGATTTCACTTCCATCTCTTACCACCTGCTTACTATTTATATGCCAGTTAA
>M00285:128:000000000-BF978:1:2113:4724:17520_1:N:0:46
GTGATTAAATAGTTACAAATGAACAAGTGGTTCTGTAGAATTACATGTTTACAATGGAAGCACATTGCAAAAGGTCACTC
TGAATATTCAAACACCTTTGGGGGGATCCAGACATCTATAATGTTCTTCTTTTACCTGTGTTGTGAGGAGTGAACACACA
AACACCTGAAATATTGATCAACAAGGATTACCTTCACTATGTGTTAAGTTGCAAAATAGCCTGTCTGGAGCCTTCCCTGA
TCTCATACTGGGGGATTCGATGTGGTCCGATTAACATAGCCATTTATCTATAGTACTCCC
>M00285:128:000000000-BF978:1:2113:8093:17520_1:N:0:46
TCCAATAAGATTGGTTCACACATTTTTTTAATATATATTTGCAAAAAAGAAGGTTGCTTATACAAACTGAGGGAGAAGAA
AATGTAAACATTAATTATTCACTCCACTTTGATAATAGCCTTGGGTTATTGCCTGTAATTTTTGTTTTGTTTTTTTTAAT
GAAGGAAAGACATAATTATCTTTAATTTGTTGTTTCTTTTCATTGGAAGTTGCCATTTATGTTTTAGTCGG
>M00285:128:000000000-BF978:1:2113:8024:17520_1:N:0:46
TAGCGCTCTAAAATAAACTATGCCTACAAAGCGGGAGAAGGCTATAAGAAGATAGCAAAGCATTTTCAGGTATCTGTTTC
CTCAGTTTGTAATGTTATTAAGAAATGGCAGTTAACAAGAACGGTGGAGGTCAAGTTGAGGTCTGGAAGACCA
>M00285:128:000000000-BF978:1:2113:23572:17521_1:N:0:46
GTGACATTTCCACAATCCTTACAGTTTTTATAGCGAACTCCTTCTAAAATCTGAGATGAAACTTGATACAAATTTGTGCT
TCCCAAAACAGAAAGCCTGCCTCCAGGCGGTTCCTAAATAGCAAACCAATAATTCTGTTTGACACATGAGTTCAACTATG
AAATTAGATGCAAAAGCCAGCAGCCTGAATTATATTTATCCTGCTGGCCCTTTCCCTGTGCGAAGGAACTTGCACCCCTG
AGCTCGATGGTAAAACGATCAAATTTGCACATCAATTTGATTTCACTCCATAATGGAAC
>M00285:128:000000000-BF978:1:2113:23107:17522_1:N:0:46
GAAATGTGTCTCTAGCACACTGAATGTTGAACTTCACCACCCAATTGAAATGTGTCTCTAGCACACTGAATGTTGAACTT
CACCACCCAATTGCACCATTCGTTCAGGAAGGGGAGAGGTGATGAGAAATGTGTTTGCATTTTACATAGCAGTTCCTCAA
AGAAAGGTAATAATTTTAAGAATTACTAACAAAATAAGCATCAAAGATCTGTCACAGTGACAAATTTCTACTACTAAAGG
TGGTTGTGGTTTTCTTTAATGGTGGAGTAGTTTTGAAGAATCTCTTTTAGAACAGAATGG
>M00285:128:000000000-BF978:1:2113:3090:17524_1:N:0:46
GACCCAGAAAACAAGGGAACAGGCCGATAATTAATGGGTAGCCATTTAAATTGTTCTTGACAATGGCGGAGGAGAGTCAT
AATTGGACAGTATTGTAACTGGTAAGTTTTAAGTATTCGTGCTTAACACCTGGGTTTTAACAGAATATGAGAGAACTTCC
CAATTCCTTTTACCTTTTAAAATGGGACAGTCACATGGGCTCAGCAGAGAGGTCTGTGACAGAAGTCACCACACCACACT
AAATATTTCAAGTCTTAGGTCTACAAATGGTGCTGCTCTGACAGAGACCCAACTACAAGG
>M00285:128:000000000-BF978:1:2113:17475:17526_1:N:0:46
TTTTTTTTCCTTTTCAAACCTCTGTCCTCTTTCCCCATTGTGATCTCATGTGCTCTCTCCCTATTCTTCTCTCTCTGTCC
CAATCATATCCTTTTCCTCCTTCAATTACATTTTGTTTCTCTCTCCTCTCATCCCTTCTCCTGCCCATTAAATCAGTCCA
TCCTCTAATCTCTTCTACATCCTCTGAGACTTTGCTCTCCCATTCAGCATTCCCTCACTTCCGGGTTCATTTTCTCTCCT
TGCTTCAATTTACAAGTATAAAATTTTTTTTAAAAGTCAGCCGGCCACATGGAGGACTGT
>M00285:128:000000000-BF978:1:2113:19024:17527_1:N:0:46
CCCATCTTCAGCACTAGGTGTACAAAAATCTTAAGACAATATACTTTGATGTTAAATTTAAAAGGTAAATCATCAAAGCA
CCTTCTTTGGATTCATTTCTCAGCTGCTCATAGTTAAATCTGTCCAGTTTGGTGCTGAGTTGAAGACGTGAATTGCATCC
TCTGGTATAAATTTCAACAGATATCTCCAGGGATTTATGGACAGCAGTTA
>M00285:128:000000000-BF978:1:2113:15811:17527_1:N:0:46
TAATCTGAAAAGAAATGACAATATACATTTCAATTACAGAAATGAAAGTTCAAACTTTCACCTGCTGGGCAATGCCTCTC
TGAGGTGTTCGCTCAAGCAAGCATTTGTAATGACTTTAAATAGCCAAAACCCAGTTCCTAGCAGCATTGAAACTACATAA
TAGCTAGCAAACTCATTCAGAGTAATCACAGGCTGGATGGTGCAGTGTAAGAACTACTTTGAGGTTAGAGCACCCAATTA
ACATTGTTATGGCAGAGTACAAGGTGCCTAACTCCATATCTGGCAGTGTTGTATCTCTTC
>M00285:128:000000000-BF978:1:2113:6695:17532_1:N:0:46
TGTATTTATTAGACTTAATTATTTCAACCCTGGTTCACAGTGGCTTACTTGGGTGACGTTCAGTTTCTTTTATGATAAGT
CCATCTGGTTGTTGGATATTTTCAGTTTATAAATTGTGTTTGTTTACACTAGGAATGCTGCATTATAATAGTGTTTGATA
AGATCAATTAGCTGTATAGTAAAGTGATTGAATGTTTTTCTTGGAGAATGTGGACAAAGTTGACCATTCTAAGAAAAAGA
TA
>M00285:128:000000000-BF978:1:2113:16418:17532_1:N:0:46
TGTCTGACTGGGTCCCAATAAAGTACCCTTGCACTTCTAGCCACTTATTTATCCCTGACATGACCTTAGGCCCCTGATTA
TGATTGAAAACCATGGCCCTACACCCGTCCTACTGCACTCCATCCCCCCAAAGCTGGCCATTTACCTGTTCACTGACCTA
CCTGAACCTACC
>M00285:128:000000000-BF978:1:2113:9059:17533_1:N:0:46
CTGAGGCACTGCTGCAATGTCAGAGTTGTCGTGTTTCAAATGAGATATTAATCCAAGTGGATGAAAAAGATCCCATGATA
TTATTCCAGAGGAGTAAAAGAATTGTACAGCATAGAAACAGGGCCTTCAGCTCACTGTGCCGATGCCAACCATCACACCT
ATCTATACCAACCCCACTTACCTACATTAATTCCCTCTCCCTCTATGCCCTGCTCATTCAAGTACCTGCGAAGGTGCATC
ATAAATGTTATTACTTTTTCTGCCTCTACCACTTCTTCTGGTAGCTCATTCCAGACACC
>M00285:128:000000000-BF978:1:2113:20695:17535_1:N:0:46
ATTAAGTTTCTTACCAATGGTGATCTCCAAGAAACTGGTAGAGGAAATATCACGAATGAACAATGTTCACAGTCATTCAA
GGTATTTTAGCAGGTTTGACAGCCAAAGAGCCTGGGAAGGTTGTTAGCCAGTGGTCAAACAGCTCCCATTTCAGGACCAA
GATAATGCTCCTGGTAAGAGCATGCAGCAGGACAATGAGTACAGGAGGCTCATCACTTAACAAGGCCCTGACACACCTTG
CCATTACAGTCAAAATAATATTACACCTGGTGTCAAATGCCAGGCAACCAGCATCAAGC
>M00285:128:000000000-BF978:1:2113:10628:17539_1:N:0:46
CAACCAAGAATAAATCCTAGGTAAGTTTACTAATTCCATACATATATTTCTAATGTTGTTCTGTTGCAAAAATATTTTCA
AGATTTATCCCAATTCCATCCCAAATACTTTTATGTCAAATAGTATTTTTTTCTAAATTGTAGATTCAATGTGTGAAAAT
CTATAGAAAGCTCAAGGGTTCTGAAAGAGGATTTTAAGACACAACATTGAATTAAGTGTGCAACAGTTAGCTCTCAATAA
GTCTAAATGAATTCAGATTAAACTTTTAGATCGGAAGACACACGTCTGAACTCCAGTCAC
>M00285:128:000000000-BF978:1:2113:20531:17540_1:N:0:46
CGAAGGCTATAATTAACCCAGTCAAAAGGAAAAGAAAAGTGTATAATAGGTACAGAGATCTAGGTATTGTTAGAGATCTG
GAAGAGTACAAGGCTAAAAGGAAGGTACTTAAGAAAGAGATTAGTAGAGCCAGAAGGGGACATGAGAAGGCCTTGGCAGA
CAGGATTAAGGAAAACCCAAGGTGTTTTACAAGCATGTGAAGAGTAAGATGATGAGATGTGAAAGGATTGGGCCTATCAA
GTGTGAAAGTGGGAAAGTGTGTATAGATCCAGTAGATTTAGCGGAGGTACTTAATGAAT
>M00285:128:000000000-BF978:1:2113:21931:17542_1:N:0:46
TCAGGCAGCACCTGTGGAGTGAAATAAACAGTCGATGTTTTGGGCCGAGACCCTTCATCAGGTCTGGATGAAGGGCCTCG
TCCGAAACATCGACTGTTTATTTCCCTCCATAGATGCGGCCTGACCTGCTAAGTTTCTCCAGCATTTTGTGTGTGCTGCT
CCAGATTTCCAGTATCTGCAGTCTCTCTTGTGTCCCCACTTTATAAGAACAG
>M00285:128:000000000-BF978:1:2113:18759:17542_1:N:0:46
NNNNNNNNNNNNNNNNNNNNNNNNNNNNNNNNNNN
>M00285:128:000000000-BF978:1:2113:18492:17545_1:N:0:46
GTAAATAAAATTTAAAAATTTAATTTAATTTAAAAGCTGCTCCCAGGCACGGCTCAGGCAGGGATTGGCAGCGCTCCACC
GGCAGCGGCTGTGTGACAGAGCGGGTACCCTGCGCAATGATCACTGCTCTCTGCCTGGTGCATGTCTCCCACTCCGGCGG
ATCATCGACATTTCTTCCCGGACGTGAGGACTTGGGTCAGACCTCGTGGCGCAACGGTAGCGCGTCTGACTCCAGATCAG
AAGGATGCGTGTTCGAATCACGTCGGGGTCACAGCCGCGG
>M00285:128:000000000-BF978:1:2113:20579:17548_1:N:0:46
ATATACCATAGCATTGTGATCATAAAATATCAGTCAGCGAGAGCTTTTTGATAAGTAAGAAATGGATTGTTTGCCTTATT
TCATACATGCAGGTTTCCTGACATCAGAACTTATTCATTCTTTTTGTTTC
>M00285:128:000000000-BF978:1:2113:12099:17550_1:N:0:46
ATTGGTATTCGGAGCAGCTCTTCGCGGTTTTATTCTGAAAGCAGTCCTCGCAACCAGTCTTGCTCTTTCAGTTTTCGTTA
GAGACAAATCTGAAATAAACAGCGTCGAGTGTTGATGCTGGGTAGAACTGAATAAGATGTACAACAAGGCAACAGATGGA
TGCGTCAACACTGGTTAATACCTTGCACGGTTTATTCCTCTCAACAGCTAGGGTAGGCCCTAGCTTCTATACACTAGACA
TGTTTGCCATCAGAT
>M00285:128:000000000-BF978:1:2113:9763:17551_1:N:0:46
ACTGCCTTCTTAAATCACATAGCAGACCACTCAACATAGGGCCAGTTAGGAATGAGCATAAATGTTGGTCTAGCCAGCAA
TGCTCACAGCCAGGGAGCAAATAAGTAAACTAATGGCCCAGATTTAGCTGTGGCTAGGTATCTAACAACAGCATGCCTGT
GTGTATTTATATTTTAGCGTTATTTTTTGTGAGGCATCTTGC
>M00285:128:000000000-BF978:1:2113:16116:17551_1:N:0:46
TCCAGTAAAAGCTCGATGTTATTAGGAAATGTTAGGAAACGACTCAGCACCATGAAATACATACATTACAACGTTGTCCA
GTAGAAACACCATGTGTTTAGTGTAAAAAGTCTCAAAACATTGGATTTTGCTTATAAAGCGTATTTTCAGGCAAATAGGA
AATCTGTTTCTATATCTGATGTTAACTTATCAGCGGTAAGAGGTGCCGTTAAATAACTGTTTCCAGACGACTCAGCACCA
GAACATAGATACACGACAATTGTTTCCAGTAGAAACTCCATCCGTTCAGTGTAAAAATTG
>M00285:128:000000000-BF978:1:2113:23519:17551_1:N:0:46
CCTGTTGTGTATCTACTGACTGCAGTATCATGTGAACAGTTAGACTCCATTTAAAAGAATTCCCTTTTCAAATGATTGTT
CATTGGTTCAAAACTCAGTAACAAAGCTTACTGCAGCAGTCTTTGCAAAATTTGAGAAGGGAAATCAGAAAAAATAATTA
AAAATACAATCTGTTGAGTAAATTCTAAATGTCCAGACTCAACAATCT
>M00285:128:000000000-BF978:1:2113:21708:17552_1:N:0:46
ATTTTGCACAGGAAATGCATTCAGAAACCCCCACTCCCAAAAGTCCCATACAGTAAAGTCCTTCTTTTGTAAGATAATAA
TACTTTATATTTCACTTTAAAAACATAAGGGCAAATGACAACAAACATTTTTATACCCAGTCCCAAGAAATGGTGTGCAG
AATATTAAGTCACAGCTGTGCAGACTTATGGGCGTTCGCTTCTACACATTGAGTAATCTCTGATTTGGATCATTTCCCAC
ATCCCACTCAGAATAAGCCAAAAATAAGAGGGCATTTGTACAAGCAAGCATATGGAAGTC
>M00285:128:000000000-BF978:1:2113:28320:17552_1:N:0:46
TACTATTCCACATTCTTCCATGTGCTTATCTAACAATCTCTTAAACCTGTCCAACGTATCTGCCTCCACTACCACCCCAG
GCAGTGCATCCATGCACCAACCACTCTCTGGGTGAAAAACTTCCCTCTTACATTTCCCCTATACTTTCCACAAATTATCT
TAAAGGC
>M00285:128:000000000-BF978:1:2113:3490:17552_1:N:0:46
GTGATGCAGAAGCCTGGGCTTGTACAGGAACAAACTAAGTTTGCTTTCACTGTAACATTAAGACTTTACATGGCTTTTGT
TTGTTCCCCAATGGAAGCTGAGACAATGACCA
>M00285:128:000000000-BF978:1:2113:21367:17552_1:N:0:46
CTCTGTGTGTTTCTGTACACAAGAGGAATCAGAACAGGGCATAATGAATCAGTCGTGTTTCTATCGTAACTGCAATGGCC
ACAGAGGCAAGAGTGAATTATTGACAACTTTCTGTGCAGAGACAGACGATTCAGCCACACAAAGTGCCATGGGAACTCTC
TCTGTTTCTCTCTCTCCCCACCACCTCCCTGCCCCATTCCAACAACCACTCTAATTTCTATTGGCTGCACAATTTGCATC
TGTGCTGTTTATCAGATGTTACCTGTGTCCCTGATGCGAAAAGTTCTTTGTTCTCTGTCT
>M00285:128:000000000-BF978:1:2113:2796:17554_1:N:0:46
GATCTACACTCTTTCCCTACACGACGCTCTTCCGATCGGGACTACACTCTTGCCCTACACGACTCGCTTCCGATCTGAAC
TACACTATTGCCCTACACGGCGCCCATCCGAACTCATGTAAACGCCTCCACTGCTAGGCGCGCAGGGAACAACTGCTCAA
CAATAGCCATAACCGCGCGGAGCCGAACAGTGAGCAGCTGAACCGCGTAGACAGTGCTGCGGCTGCCTATGCGTTCGGTA
ACAAGTCTAGATGCGATCAGGCCTGAAAGGAGACTGTGTCATGGCTTTGAGATAGCCAAC
>M00285:128:000000000-BF978:1:2113:11161:17555_1:N:0:46
TAATTCTTCTGGCCTTAAAACAATATTAGGGGGGCACAAATTATTTCCGTGCAGAAATTCTCGCTTCCCTTCCCTGAGGC
CTGGAAAATCTGGATGGCTGAGCAAAATTGCAGTTGGAAAGAAGAAAAAAAATAGAAGAACATAATAAAATATTACAATT
AGTAACTGCAACCCAGGGCCAAACCAGTCACCCGCTCCTCAGGCTTCCATGTTAAAACTGGAAATGAGCAGGTCCCATTT
AGCTCTGATATTTTACAATTTTCCATCCCACCAGAGCCAAACCCATTACTTTGGAAACT
>M00285:128:000000000-BF978:1:2113:17117:17558_1:N:0:46
AGCGATGTGCACCCCCAGGAACTTGGTGCTGCTGACTTGTTGCACCGCAGACCCGTTGATGGTCAGCAGGGCGTGCACAC
GGCGACCTTTCCTGAAATCCACTACAATCTCCTTGGTGTATTCCACATTCAGGGAGAGGTTGTTGTTTCTGCACCACATG
GCCAGTGGCTTCACCTCTTCTTTATAGTTTG
>M00285:128:000000000-BF978:1:2113:18189:17560_1:N:0:46
TAACCTGAGATTCCTGCAAGTGAATCAGAAAAGGTGGGTATATATTACAAAATTTAGTATTATCATGATGAGGAGTTGCA
ATAAAATTAAATTGAGAATGTGTTTCAATCGATGATTTATTAATTCAGCAGTAATGTGAACCTATTGCAGTGGGCGGCAC
GATAGCGTAGCGGTTAGAGCTACGCTGTTACAGCGCCGGCGACCGGGGTTCGATCCCGGTCGCCGACTCTAAGGAGTTTG
TACGTTCTCCCGTGTCTGCGTGGGTTTCCTCCGGGTGCTCCG
>M00285:128:000000000-BF978:1:2113:12872:17561_1:N:0:46
GGTATCTTCAACATCCTGTCAGTATAAAAACAGAGGAGGCCGCCTTTTGGCTCAGTGAGTGTGGCTGACAGAGCAATCTC
ACCAATCCCTTTCCCCTTCCTATTTTGCTGCAACTCATTTTCTCTCGTGGGCTCATCAACTCCGATTCTCCCTGCACTTA
AACTAGGGGTAAGTTAGAGCAACCG
>M00285:128:000000000-BF978:1:2113:7006:17561_1:N:0:46
ACATAGCCATCAATTCTCTGATATGGCTTTCTGAGAGAATATAAGAATGCTTGGCATGGAATTCCCATATTCCCCACCCT
TCCTATCCTGCAGGCTTTTTTCTTGGAAGGAATAGAGGATAGGAAGGGAGCTCACATAGAAACCTTAGGGGAGGAGTCAC
CTAAATTATTGGTTCTTCTAGCATACTATCATAGGTGTTATGGCATGAGTGGCCTCAGACTTTTAGCTGCAAACTTT
>M00285:128:000000000-BF978:1:2113:10897:17562_1:N:0:46
TCACTAACCCCTGATAGTAGATTGGAACTAATCACTGATGGTGAATTGGAATTAAAAATGCTCATTGCCACTGTTGGCTA
AACCTCAATATAATTGTGTAGCTGGATTGAAAATCAACCTCTTGGCTTCTACTTATGGGACCCAAATTGTAATCTAGCCT
ATCCAGATGGAATAAAAACTTATTGGTACTGATTCATTGGTATGGGTTCTGAATTTGGAACAGTGCCAGTGCCATGATAA
CTGCCTATATCACATCAAGCTAACCACCTAACTCAGAGGTTGGGGTGGGAATGAACATTC
>M00285:128:000000000-BF978:1:2113:18209:17563_1:N:0:46
TTAGATGTAAAAACAAAGAAAGACAAACATCAGAAAATAACAAACAATCCCAAAGTCCAATTATATTTAACAATACAGTA
CTTATTCCATTGCACCAAAGGACCATGGAGCTATATATATTAAAAAAAAATCAGCATTCAGCAGGGTGGTGTCCAGCAGT
TTGAATACTTACAGGTACTTTAAAATAACATTTACTCAGGTTACATGCTGTTGTGCTG
>M00285:128:000000000-BF978:1:2113:11096:17565_1:N:0:46
ATTCTAAGTCCAAATCCCTGCCTTATCTCCATATCCCTTGATACTTTGACCAATTAGATATCTATCTATTTCCTTCTTGA
ATATCCCCAATGATCTGGCTTCCACTGCTTTCTGTGGTAAGGAGTTCCACAGGTTCACCACCCTCTGGCTAAAGAAATTC
CTCCTTATCTCTGTTTTGAACTTGCTTCCTCTAATTCTAAGTGTGTGTCCTCTAGTCCTGGATTCCCCAACCAAGGGAAA
CAGCTTGACCACATTCACTTTGTCCATTCCCTTCAACATCTTATACGTTTCTATTAGGTC
>M00285:128:000000000-BF978:1:2113:13095:17566_1:N:0:46
CTGCCTTTGATATAGCATTCACTTTTCTATAACCAGTGCATAACCCAATACTACCATCTGGTTTAGGTACCATGACACAA
GGTGAACTCCAATCTGAAGTGGAATGTCTAATAATATTATTCTCTAACATATACTCAATCTCTTGGTCAACAAGTTTACA
CTTTTCAACATTCATACGATATGGGTGCTGTTTTATTGGTTCTGTATCCCCAACATCAGGCTACTGTGGT
>M00285:128:000000000-BF978:1:2113:22536:17567_1:N:0:46
TAATTTGAATCATCTGCTAACTTAAATTAAGATCATTAAAAAACTTACTCTGCTGTTTTATTCAAATTGCTTAGATCAAA
TTATAGGATAACTCAATTTGTTTTGAGCAAAAAGTATATCATAAATGAATTTTAATTATAAAAATTTTCACAATCACATT
TTCAGTCTTGTACAACAACTACAGACC
>M00285:128:000000000-BF978:1:2113:24052:17568_1:N:0:46
TGAGTAATAAGAGGCCAAACCTCTCCCTAACACTAGTGTAAGTCAGAAAGAATTAAATCACTGACAATTAATCGATCCCA
GCTCTGAGGCCATCATGAAATAAAAACAACACAAGAAAAACCCATCATAACCATCGTTAACCCTACACAGGAGTGTTCAA
AGGAAAGATTAAAAGAAAATAAAGGAACTCGGCAAACACAAACTCCG
>M00285:128:000000000-BF978:1:2113:16706:17570_1:N:0:46
CTGTGTAAATACTGCTTAAACATTGCTGTTTTATCTTGTTCGACCACTACCCCCGGTGGCATGTTTCAGGCACCCAGCAA
AAACTTGCCCCACACATCTCCTTTAACCTTTCCCCCTCTTGCCTTCAACCTATGCCCTCCGGTATCTGACATTTCCACCC
TGGGAATTAAACTGTGATCATCTACTCTGCCCCTCATCATTATATAATATACTTCTATGTGGTCGCCCATCAGTCCACAA
CACTCCAGTGAAAATAATTCAAGTCTGTCTGACCTC
>M00285:128:000000000-BF978:1:2113:23639:17570_1:N:0:46
CTTCTGTACTTCCAATTTTATCTTCTTCTAGATAATAGTCTGCGCCCCTTTATTTCTACTTCTGAAATGTACAACTGCAC
ATTTCTCCACATTGAATTTCATCTGGCATTTCCTCGCCCATTCTCCTAGACTATCCAAGTCTCTCTCTAACTTTCCTGTC
TCTTCAATACTCTCCACTGCCCCACCAATCTTAATGTCATTGCAAACTTAGCCACAAGCCCATTAACTGCTTCGGCTAAA
TTGTTAATATACAAGGTAAAATAAGGCACCCCAACACCGACCCCTATGGAACACCACT
>M00285:128:000000000-BF978:1:2113:11404:17574_1:N:0:46
GATGTCTCAGGATCTTTCACCTCATTCACGGTGGCTACCACTGTATGCCTCCACAGACAAAGCAGAATAAGCTTTTTGAG
CTTTGCCTTTAATCACACTCTGTAACATAAGGGCCCAACTCCTTTTTGGCCAATTTAAACTTGTAGCAACCTTTTCAAAA
TGTTGGTAATACTGTTCAACCTGATCTTCATCAAAAGGAGGGACTAATCTAACC
>M00285:128:000000000-BF978:1:2113:8241:17574_1:N:0:46
TACCTTACCTTCAGGAAGCAATTAGGAGACCACTGGAGAAGATACCTTCTCCTTGGTGGGCTGCATCCAAGCTTTATGAG
CTTCACTTGAATGATGGGATGTGGGGCCCTCCTTCAATGGCAAGAGTCATGCTGGGTACTGCAATAATACCCAGGTTTAC
TCACTGAGAC
>M00285:128:000000000-BF978:1:2113:14595:17575_1:N:0:46
GAATCATGTTGGCCCACTGTCCTCTGAAAAGTGATGGCTGCTCTGCAGCTGACACCATAGAATTGCCAGTATGGGACAAT
TATTAAATGCTCTTTCTACCCGAAACTTAAATTTTGACCAGTTTTCAGGAAATGTTCTTTTATTGGATCAATATAATTTT
TCTTATGTTCCTTGCCAGCTGTCCCAAAAGCTAATTTTAAAATGTTGGAGAATCTTGTGCCAAATGGATCAGATAGGCAG
AGATCTTACATTGCAAGC
>M00285:128:000000000-BF978:1:2113:13828:17575_1:N:0:46
TAGTGGAATGGTGTTATGACAACAACCTTTCCCTCAATGTCAACAAACCAAAAGAGCTGGTCATTGACTTCAGGAAAGTG
GATGGTGTACATGTACCTGTCTACATCAATGGTGCCAAGGTCAAGAGGGTTGAGAGCTTCAAGTTCCTGGGAGTGAACAT
CACCAATAGCCTGTCCTGGTCAAATCACGTAGATGCCACAGCCAAGAAAGCTCACCAGCGCCTTTACTGCCTCAGGAGGC
TAAAGAAATTCTGTTTGTCTCCTTTGACTCTCACCAACTTTTACCAATGCACCACAAAGC
>M00285:128:000000000-BF978:1:2113:21372:17576_1:N:0:46
CTATTCGACTCAGCAACATGAAATGCACGCAATATAATTGTTTGCATCGAGTTACTACTTAGGTGTTGTGCAGAAAGTGG
CAAATCAACGTACTCTGGTTTATAATCGCTGCTTTAGCCGAACTGAAAATGTCTTGATGTATCTGCAATTAACTTTTCAG
GGTGATGTGGTACAGTCAAATAAATGTTACCA
>M00285:128:000000000-BF978:1:2113:21938:17577_1:N:0:46
GTCCTTCATCAGTTGCGGGATTGAATTTAGGAGCCGGGAGGTATTGCTTCAGTTATATAGGTCCCTGGTCAGGCTCCACT
TGGAGTATTGTGCTCAGTTCTGGTCGCCTCACTACAGGAAAGATGTGGAAGCCATAGAG
>M00285:128:000000000-BF978:1:2113:22142:17577_1:N:0:46
AGGACAATGAGGTTTGGTGATGATATTGGTGCCTGTTGATCTGATGTTAAGCCAATCAATGGGAAGAATTCAACAGCAGA
GTTATTGCTGGAATGGGCTAGGTTGTTAATGCATCTCATTCAGATCTTCCTACCACCTCCTACAAACACCCAGCCAGCAA
GCTTGATATCTCAAGGCTGCCCATGACAGATACAGAAGTTCTACAGCCTTGGTCTGCCACCATCCACCAGAACCAAAAGG
TTCTTCTGGGTACACCACAATCAGCTGCCACACAAAGTCTTTGTCGTCAGTGTGCAATTG
>M00285:128:000000000-BF978:1:2113:18422:17578_1:N:0:46
CAAGGGAAATGGAATGAAAAGGGTTGGAGCGCACAGTGTTCCGATTGGCCAGTAGTGGTGGTGCTGGCAGAGAGAGAGAG
AGGGTGGTGAAGGTTTATCGAACTAAACTTCCTGACGGAAGGGTAAATAGAAAGTCCTCTTTCACCTCCCTCTATTTACA
TATCGTGCAGACAGACTGGCTTCGATAAAGATTAATTCACCCTCTCTCAGACTGCACCACTACCCCTTATGGGTTTCCTT
CTCTCTTGGTCACCACTTTATCACAGCAGGGTCAGTAAACGTTTCGGATAACAGTAACGC
>M00285:128:000000000-BF978:1:2113:7081:17578_1:N:0:46
CATGTGAAATGAGGAGGGAAGTGGAAGGAAAAATAAGAGGTGCCAACTTACACCATCTGCAGCTTGTAAATCCGAAGAAA
TTGAAGTATGATGAGAAAGCAGAATATGAGAACGGTAACAGACTTCTATTTATGAAATACCTTT
>M00285:128:000000000-BF978:1:2113:22331:17580_1:N:0:46
CTGGTTTCAGTGACGCAGTGGGCTGCGTCCACAACTCTCTGCAGTTTCTTGTGGTCCTGGGCAGGGCAGTTGCTGTACCA
AGCATTGATGCATCCAGGTAGGATGCTTTCTATGGTGCATTGATAAAAATTGGTGAGTGTCAAAGGCGACATGCTAAATT
TCTTCAGCCTCCTGAGGAAGTAAAGGCGCTGATGAGTTTTCTTAGGCGTGGCATCTACGAGATGCATAACAGTGGCAAAA
GATGAATCGTGAAAAATTTCAGGGTCTCATCAATGCCCTCTGTAACTGAAGCATTAGTTC
>M00285:128:000000000-BF978:1:2113:13334:17581_1:N:0:46
ACTTATAACAGTTTGACCATTTAACAATCTACACAGTTTTGAAGTTATGTTTCAAAAACCTTGTCTACACATTAGAACAA
TTGTTTATATGTACAATAGGTAATTCAGTTCATATTTTATATTTCCTATTTGAGGTAGGCATATTGGAAAAAACACAAAA
TGTTCCATTATTTTCATTCAATGAACAGAAGTTAATTTTGTTCTTTCCCCATGTGTTTTTAAGTAAATCATTAAAATTCT
GCCCAAGGAAATTCCTGGA
>M00285:128:000000000-BF978:1:2113:13745:17582_1:N:0:46
TAACTTGGTGATAATAAATCTGATTCTGATCTGCTCTAGGCCTCAACTCCTCTCCCATGCTAGATCAACAGAGCTCACAA
TTCTCTGATCCTTCAGAAATGTAACGACCTCCTCTTTAAACACCTTATTGATCTAGATCGGAAGGGCACCAGTCCGGACT
CCAGGCCCCCCGCGGAATCTCGGATGCCGGCCTCTGCCTGGAAAAAAAAAAACAACAACAAGACACACTCTACTTGAGCA
ACAATCACTCATACCATAAATCGCACAAGATTGCCCACAAAATATCATACAACTATTGT
>M00285:128:000000000-BF978:1:2113:28007:17585_1:N:0:46
TATTGCTGTTATCTTCCACAGTGAAGACTGATGCAAAATACTTATTTAGTTCCTCTGCCATCTCTGTATCTTCTATTATA
ATATCTCCCACACCATTTTCAATTGCTCCTATATCAACCCTTGTCGCTCTTTTACACCTCATATATTTTAAAAAACCTTT
AGTATCTGTTTGAATGTTATCTGCCAATTTCCTTTCATAATTCATCTTTTCTTTCCTAATGACCTTCTAAGCTTCTTTCT
GCAGGTT
>M00285:128:000000000-BF978:1:2113:7875:17586_1:N:0:46
GAGGATCTCAGTCTGAAGCATTATTTTTTTCTCTTTTCCTCAGTTGCTGCCTGACCTGCTTTTGACGTTTTCTGTTTCCT
TATTTCAGATTTCCAGCATCCGGTGATCAAAGTCTCCATGAGAAAGTACAGTGTGCGGGAATCCCTGGCCTCTTGACTGC
AAAGTGTAGGAGGAGGATTCAGGATGGCACTGATAACAGTGGGTCCATTCACCGGAAGCACATGGAAGACCAGTGCAAGT
GGTGGAAAGAATGCACC
>M00285:128:000000000-BF978:1:2113:4350:17586_1:N:0:46
GAAGTTTTCTTCTCTCAGATTATGGTGAGCCTTTAGAGTCCTCTTCTGCAAAGGGAGTTGCAAACAATCTTTGAATATCT
TAAAGTCAGCAGTAGGTAGATACTTTCGAAGTAAAGGTATGAAAAGTTACAGTGGGTAGACTGGTATATGGAGTTAGAAT
CAGATTAGCCACGATCATATTAAATGGTGGAGCAGGTTTGACAGGCCAAGTTGTCCAATTTTTGCTCCTAATTCACATGT
TTGTGTTTGTATGCATGTTTTAAGTCTGTGGTATGAAAATAACAGTGAATTCTTGAACA
>M00285:128:000000000-BF978:1:2113:18392:17587_1:N:0:46
ACTGCAGCAACTTGTCAAGATTTAATTGATAGACTTCCCAAATCTCTAATTTTACCTGTGGCAGCAGGGGCAAGGAAAAA
CGTTGCAAACTCCCCTAGCTTAATGCTCTGCTGTTTTTAACCTGAAACTGAACTCTGGAATTTTTTAGTTGTTAGTTTTT
TAAAATGTTTTTTTGGTTGCACACGGTAATGCCAAGGTAGTGGATGGTATTGTCAAAGACTGCAGTAGCTGACAACCATT
AGAGAATAATAAACAACTTGGGAGGAAATATAAATCAAAGTGTGAATTAAATGTTAAAGT
>M00285:128:000000000-BF978:1:2113:15727:17589_1:N:0:46
GGGAAATGCTACCTGGATCCTAACTGGATGAGTCTTTTTCTGAAAACCCACCTCAGGTTTGTCCGGTTTGCTCTGCTCTT
CCAGGGGCAGGCTGCTGGGCTGCCCATTCAATTGAAAATTCTACCTGACCCTAACTGGATGAGTCTAATTCTGTCCGCTC
ACCTCAGGTTTGGCCGGGCCGCTCTGGACCTCCAGGGGTGGGCTGCT
>M00285:128:000000000-BF978:1:2113:8786:17589_1:N:0:46
TAAGCTCCTACAGCCCTCCACACTATCTACCACACCACCGATCTTGGTGTCATCTGCAAACTTACCAACTCATCCTTCCA
CTCCTTCATCCAAATAATATATGAATATAACAAAGAGTAGAGTCCCTAGAACTGATCCCTGCGGGACTCCACCAGTCACA
GCCCTCCAATCCCAGGGCACTCCCTCCACCATAACCCTCTGCCTTCTACAGGAAAGCCAATTTCTTATACACACAGCCAA
TCTCCCCTGGTTACCTCGACCTCTGACCTTCTGCAGAAGCCT
>M00285:128:000000000-BF978:1:2113:10951:17589_1:N:0:46
CATCAACAATAGATCAAAGGCAAGGAAAAGCAATCCGCTATTAGACAGCCACAACATGCTGCTGTACACTCTCAAGGTAT
CACGTAAATATTTCCTTCATAGGGATGTAAACACACCCTCATTGTACTGTTTTTCACTCAATACCAAGCTCCTTATCTGT
CACAAATCAGTTTGATGTTGAAACTCTGGAAGAAGATGAATGTTTTGTAGTTTGGAATCCAATGAATTGGCAGTGTTCCC
ATCTGAATTCGTGGAGGCTTTTTCCACTGCCAGTATCAATAATCATGTTATTCCAATGA
>M00285:128:000000000-BF978:1:2113:8273:17590_1:N:0:46
ACCTGAACTCTTGCCTCCATCTCTCTTAAACAGCAGTTTAGAATCCATCTGTCCAATTCTTGCTCCTCTTTCCTTAAAAA
CTGCGACGTTCTGCCCTGAAGATGAGTGGAAACAACCAAGCTCCCTACCCTGGGTTATGGGTGTGATTGACGCTCGCTCT
GCCTCACTGTCCACTGTGGCTCCCTGTCAGACCAAGTGTTGTATTGAGCCTCCAGGTCAGCATGTCACAACTTGGTCTTG
TACAAGACAGGTGTCAATCAAATGGGATCCCATCCACTGTACAATAGAATGTCATTAAGT
>M00285:128:000000000-BF978:1:2113:4603:17591_1:N:0:46
GGGAAGACATAAACAGGATTAGAGAATGGATGGATTAATTGCAAGCTAAATTTAATAGAGCAAAGTGTAAGGTGGTTCAT
TTTAGTAGAAGGAAAACAAAGTCATTTATTGTTAGGAAGATAAGAAATTAGGGTATTTAGCCTGCTTGTTATGTAGATTT
AATGTAATCTATGTAATTTAATGTACATACCAAACTAAAAGTAATGTACCATTAATAAACATGTTCACACACTAAGAGAA
CTATTAAATTTAAAAATTTAATGACATTATACATAAGGGTGAAGTTTGATAAGTTCATA
>M00285:128:000000000-BF978:1:2113:3546:17592_1:N:0:46
GCCAGAAGTCAGACCTCTTCCTTTCCAGTCCTGATGAAGGGTCTCAGCCCAAAACGTCAACTGTTTATTTCCCTCCATAG
GTGCTGCCTGACCTGCTGAATTCCTCCAGCAGTTTATGTGAGTGCATGTATGTGTTGCTCCAGCTTCCAGCTTCTGCAGA
ATCACTGGAGTCA
>M00285:128:000000000-BF978:1:2113:24094:17593_1:N:0:46
AAGTTTTAAGATAGCTTGGATAAGTGTGGTCCTTTCAGGAGAGCAGGGCAAATTACAAGAACATTAGGCACGAACTAGGG
TTAATTGGGAACACCTGTGTATTGGCAAGTCCACATCTGACATGTGGAGGGTGTTTAAAGAACAACTGCACAGAGTACAG
GGCAGGTATATTCCAGTAAGA
>M00285:128:000000000-BF978:1:2113:20300:17593_1:N:0:46
GGGTATGCCACTACTCAGGCCTTATCTAGAATCATTCATTAGTTTGCTCTGATTCAATCATGGGAAGGATACTGTTACAT
TTAAAGAGTATGCATAACTGAATATTATTCAAGCGG
>M00285:128:000000000-BF978:1:2113:9730:17594_1:N:0:46
CTCCTGGAGGAAACCTATGCAGTCATGGAGAGAACATACAAACTCCTTACAGACAACAGTGGGAATTGAACACCGATTGC
TGGTGTTGTAATAACATTATGCTAATCGCTACACTACCGTGCTTCCCCTAACACTACCATGCCTAACACTAACTATTATA
GCATCTTCAATGTAAAAACCTTATTAGTACAATGTAAAACATGTATGGTAGATAATGACCATATTTTTATATTTTTAAAA
TATTTTTATGCATTTTATGAACCATGCATGTAAATAGCAGATAATACATCCTAAATGATC
>M00285:128:000000000-BF978:1:2113:8968:17594_1:N:0:46
ACCACCTTCCTCCAAGTTCAGCAAATGACGGCGCCTGAGCTCCTCTGCGAGGAGAGCTCCGTGTTAATCAGCGTCTCTTC
CTCTGGATAAAGTGGACTGTATGACCAGCACGAATTTCATTGGAGTTGGAAATGATCGGTTGCCGCTGCGATAACACGTT
GCCAGCTCCAGGCGATAATTAGCCAGCAAATACGATTTTCCTTACTGACTGCGGAATCACAGGAAGGATCCGTGTCTTAA
TAGGGAAAT
>M00285:128:000000000-BF978:1:2113:20095:17596_1:N:0:46
TCATTCCTACAGAAGAAAAGGGCTCTTGTTTTGACAACCCTTCTAAAGGACAGCACCTCCAACAGTGCAGTACTCCCTCA
GTACTATTCCCTTATCTGTCTTGAGTTTTCAACTCAAGTCTGGAGTATG
>M00285:128:000000000-BF978:1:2113:11435:17605_1:N:0:46
AGGGAAAAAAACCAAAACAATGAAAAAAAAACTGGGCTAAAATGTTCAATAGAAATAGAGCAATATGATTTCGTCAGCTC
CGTTTCTCTAAATTAAAAAAAAAAGTTATAGAAGGGGAAACTACATCATATGGAAGTATTGAACAATGGACTCCAAATAG
CTTCAAGCTTAAGCTAAGAATCAACAGTACCACTCCTAATTTTTTCCAAATTAAGACATGATATATTTCGAGAGAACCAT
TGAAAGCAGGTAGGGGGTATCGGATCCTTCCATTTAAGCAGAATGGATCGTTTGGCCATC
>M00285:128:000000000-BF978:1:2113:4878:17606_1:N:0:46
CGCTAACCGTTACACTACCGTGTCTGCCCAACAGTTCAATATCATTAGTGTGCTTTCCACATCTTTTTGTGTTGATTAGT
TGTGGATCAGGAAGAGGAGAGAGTTAGGTTCACGTGGTGTGTGGGTGTTGGGTGGAACAGAGTGGGAAGATAAAATCCTA
TCAAAGTGAGACAGAAGATCTACTAGA
>M00285:128:000000000-BF978:1:2113:16413:17606_1:N:0:46
GTCTTTATTGTCTTCAATGTTATGTGCACTTTTGACCTGTGGAGTACGATATCACACTTCCATGTATGCTGTGTGTGTAC
ATGGAAGTGACAATAAATTGATTCTCATTCTGATTCTGGGATGAATTAACTTGGATTTGTCTGTCAAAGGTGCAATTGCG
TGATTGCTGGCCGGTGCTGGCGTCTTCCGAAAAATGGGAAATGGGTCGCATATTTCTGATGTCAAAATGTCATACTGTAT
CATTTGATTGGATCGCGCTCCCATGAAACGTCTTGAGAAGTAATAAATC
>M00285:128:000000000-BF978:1:2113:23977:17606_1:N:0:46
TCAACAAGTGCAGGCATCATGCATTGCTTGCGGAAACCCCTGACTTATTCAGTTAATTTTTACTCAACTTGAGTGTTATT
CCAGTTGCAATAAAAGCATTTTATAATCCGGCACGCTGTGGCAACTGCCATTCTGAGGGAGCAGCTGGGCCAGTGCTTGA
TTAAACAGACACATTTGATTAACTGGCA
>M00285:128:000000000-BF978:1:2113:4603:17606_1:N:0:46
CTGAACCTCTGACCATCAAACTCCAACTTAACATGTTTGATGAACCCAGGCTCTTCCATCGATCTTCTAAATCCCACACC
TCTTGATTGCTGCATTACCTACCTTGTTGGAACTCTCTCGCAAAGGTTGTGAGCTTTTCTGAAGCTGACTCTAACATCCC
CAGTGACCTCTGAAATTTCCCCGCCATGCAAACTC
>M00285:128:000000000-BF978:1:2113:26667:17607_1:N:0:46
AAAGAGATTTAGGATGATCTGAGGCCATGAAAGGAACTGTGTTAAACATAAGATTATTCATTCATGTGATGTGGATATTG
ATAATATCAGCATCCCATTCCTGACTGACCTTCACAAGCCACTTTGAGTAGTTCAGTACCTCCACAGTACAGACGACCCT
GTGTTGCGGTCTCTTGGGTTACAGAAGTTTGCCCTTACAGAATTCACAAATCAGATGGAAGAGCACACGTCTGAACTCCA
GTCACTCCGCGAAATCTCGTATGCCGTCTTCTGCTTGAAAAAAAACAAAAGAATACGTC
>M00285:128:000000000-BF978:1:2113:8046:17607_1:N:0:46
GTGGGAGGAAACCAGAGCACCCAGAGGAAACCCACGCAGACATGGGGAGAACGTACAAACTCCTTATAGACAGCGGCGAG
AATTGAACCTGGGTCGTCAGTGCTCTAATAGTGTTATTCTAACTGCTACACTACCGTGCCTGCCCCAGTTAAGCCATAAG
GTTAAGCCATAGCCTTAAGCCATAAATTAAGCCATAAGGTTGATTAAGTCAGACACTAGGCTGGTAAACTTTAAAATTAA
CACATTTTCTCCTTCTCCTCCTTAACTAGTCCCTCAAAATCAAGGATGATTCATCACTCT
>M00285:128:000000000-BF978:1:2113:18837:17608_1:N:0:46
ATTCCCCCAAGTATCCTGCAGAAAGCGCTACTGTGCACCATTTTCTTAACAAGGCTAATTTAAACTGAGCATACCTCCTT
GGTCAAATAATCAATCCCTTCAATCTGCCTACTGCACTAGGGACGTGGAATTGACTACATCAGGTTTCCTTACCTTGTCT
GCAAATACTCCACTGAGCGCTTAGCGGAGATAATATTCAAAATAATGTTCCAGTCACTCTGCTACTCTACAAAAGTTGTT
GGAATGCTCTTTGGGAATCTCTGAACAGCCTGGGATGCCTGAATCAGTTCTTTACTTTTT
>M00285:128:000000000-BF978:1:2113:17082:17615_1:N:0:46
NNNNNNNNNNNNNNNNNNNNNNNNNNNNNNNNNNN
>M00285:128:000000000-BF978:1:2113:22188:17617_1:N:0:46
TCCATTGTTCTTTGCCCCTGCCTATTAAAATATGTCAGGCCTCCAGTGCTGGAGCAGTAGGTACTTTCTAACATACATAT
AAAATACAGGTCCAGAGTTAAAATCAGATCATAAATTCCCCATCTCTATATGACCTAGTACTCCATAGGTGATGGCATTT
TTCCAACATTATATTATCTAATACCACATGCTACCCAAGATGGTATCAATGAGATATAACACTGCCACTGGTATTTTATC
AAATATCAATGCAGCAATGACTAGTCATTGCATAATAGACTTTAAAGTACTCAATGAAGC
>M00285:128:000000000-BF978:1:2113:7520:17617_1:N:0:46
AATACAAAAGGCTGTAAAATTTTAAAACAAATCTTACCTGGTACGTTATACCAATTTGCACCATTTGTTATCCCCAAAGC
AAAATATTCATCAGGATACAGCTTTTTACAAGGATGACCTTCAAACATTGGACCATTCTCCTAAAAAAAAGTATCAAGTA
GTAATTATCTTTTACGGCCACTGTCTAACCCCTGGCCATGTTTGCTTATCTTCCTCAGTGATCTTTCTACAAATTTGTCA
TGCCAACTCAGTTTATTCTGGACATCATGATTCACTCATTGTGTGTGTTCAACTGATTT
>M00285:128:000000000-BF978:1:2113:21243:17617_1:N:0:46
CATTAGTCACATGTACATTGAAACACACAGTGAAATGCATCTTTTGGCGTAGTGTGCTGGGGGCATCCCGCAAGTGTCAC
CACGCTTCTGGCGCCAGCACTGCATGCCCGCAACTTCCTAACCTGTATGTCTTTGGAATGTGGGAGGAAACCGGAGCACC
CAGAGGAAACCCACATGGTCATGGGGAGAACGTACAAACTTCTTACAGACAGCAGCTGGAATTGAACCAGGGTCGCAGGC
ACTGTAATAGTATTACGCTAACCCCTTC
>M00285:128:000000000-BF978:1:2113:8751:17618_1:N:0:46
GATGACCCTGCAGAATTTTTCTTGCTCTAGATTCCAGCATCTGCAGTCTCTTCCAGATAGCCGAGATCTGTTTTCCCTGG
AATGGGAAAGTAACGGGATAGAGGTGTGGTAAAGTTTGATGTACAGAGGGATCTTGGGGTCCGAGTCCCCTGAAAGTGGC
CACACAGTTCGACATGGCGGTAAAGAAGGCGTACGGCGCACTCGCCTTTACTGGTCATGGCACTGAGTACAAGTCAGGAA
GCTCTGTTGCG
>M00285:128:000000000-BF978:1:2113:11321:17619_1:N:0:46
GACTTCAGGTAGTGGCCGGGTCCAGCACAATCTGTCCCATTCTTCGTCAAAACAACCTATGTGGTGGTGTTTGTAACACT
TACCGTCTAAATATCATGGAGTGCATTTCATTTTTTTATTAACCAAAATAAACTTTATTCATAATAAAAGACAAACTATA
TACAATGATAAAACGATTCAAGGCTTTACATTCTTATATAGATCATCGGTTAGTGTTACCTTTTTACAGTTAAAAAAAGC
ACTGATGCCACACGTGGCTCCCTGGTGGCTATCCTGTCCCGTATTTAC
>M00285:128:000000000-BF978:1:2113:24970:17620_1:N:0:46
AATCGTTTGCTAACAGTTAATCCACTGTACCAATTACCTCTGAGAGGTTAAACGCTGATATAGCAAGAGATTTCCTATTT
GGCTGGAATAGCGTTTTGAATGCAAAATACATTTAATTTGCCACTTTCTACAGTTATACCATGGGGTAACCATTGG
>M00285:128:000000000-BF978:1:2113:25609:17621_1:N:0:46
TACAGAGGGTAGAGCAGAGGCCAAGCACGCAGCCTTGAGGTGCACCTATGTTGATGATCAGCAAGGAGGAGATGTTGTTA
CAATCCTCACTGATTGAGACCTGCCAATGAGGAAGTTCGAGCATCCAGTTTCAGAGGGAGGTTCAGAGGCCCAGGTTGTG
AAGCTTGATAATGAGTTTGGATGGGGTGATATTGTTGAACACTTGGCTGTCATTGATTAACAGCAGCCTGACATATAAGT
TCCTGTTGTCCAGATT
>M00285:128:000000000-BF978:1:2113:10419:17624_1:N:0:46
CTGATTCTGACATTACTTCATTAAACATGTGATTATTGTCACTCCAGCACACTTTTCTTTGTTCAGATGTTAAATCCGAG
TAACATCAGTGGACAGGAACAGTGAGCTTACAGTGGATAGGATGAGGAAGAGGGGGACCTTGTCTCAGTAAGAGGTAGAC
AACTTGGCTAAAGGG
>M00285:128:000000000-BF978:1:2113:10008:17626_1:N:0:46
GCTTCCCAGAACACTCCATGCAAAAAGATGCAGTTCACTATGTGTTTTGATGTACATGTGACTAATAAAGATAAAGATCT
TAAAATAAAGATCTTATTGGCCAGGCATAATGATTATGTGACTCATATAAGGAAGAAGGAAGGAATTTAAACTCATTTAA
CACCTCAGTATGTGTTTGTGATTTCTATCAGTGCTTCATGCGTATAGAAGTGAACCAGATGTAGTCCCTAAACCATTCTC
ACAGTCACCTGATAATGGGGATTCCAACGTCCACGAACGAGAGAAGGGTGATGATTTAGT
>M00285:128:000000000-BF978:1:2113:8615:17626_1:N:0:46
NNNNNNNNNNNNNNNNNNNNNNNNNNNNNNNNNNN
>M00285:128:000000000-BF978:1:2113:26640:17626_1:N:0:46
CCCAAAGCCGCATATGTTATTGACGAAAGTCCACCAGTGGCAGTTTTTTTTCGGTAATTGATTTCTGTTCTGCCTTTTTT
CAGCGTTCCCCTGGCAAAGCAGTGCCAGTATTTGTTTGTTTTCACTTACAGAGATAACCAGAACACTTACATAGGATCCC
GCAGGGATTTAAACATTCATCGCACATATTTAACCAGGTATTTAAAGCAGACCTAGAGGGTATACCATCGGAAAGTATAT
TTATACAGTATGTGGATGACCTGTTATTTTGCTCCGACAACAAGGAACAGTACGTGCT
>M00285:128:000000000-BF978:1:2113:27437:17628_1:N:0:46
CTCTACAACGACAGCAGGTATGGTGGGGACGTGACGGGGTGGTGGGTGTCAGGGGTGTGGGGGCAGGCACGTGTTTATCC
CTGTCGGCTATCGCTCGGATCGCTGCCCGCTAAACCGCGCGTCTCCCGGTCTGTGTTCCGCCGGCCCTGCG
>M00285:128:000000000-BF978:1:2113:19504:17629_1:N:0:46
ACCAGATCGGAAGAAAGGCAGGTGAATGGCTGCTTCAGCTGGAAGAACTGTTTCCTTCCCTGGGTGGGGGTGATTTGGGG
GGGGGGATTTGGGGGCAGGGGTAAGGGAGGGATGGGGATTGGGAAGGAAGACCGGGAGGAGAGGGAGGGGGGTGAAAGGA
CAAGTGTTACATCGCCTTGGTTGCAACAGAAAGTGCCCTAAAGAGGGTGGTTTGGTGGGAATGGAAAGTTGGACCAAGGA
GTCATGGCCCCGGCGAAATGCTGGAAGGGGAGAAGGCAAGCGGTGTCTTGTGCTGGAGTC
>M00285:128:000000000-BF978:1:2113:16864:17630_1:N:0:46
CCTCAATGCACTGTGTAATGACTTGATCTGTATGAACTGTACGCAAGACAAGTTTTTCACTGTACCTCGGTACAAGTGAC
AATAATAAACCAATTCCAATTCCAATATGTGGAAGTTACTGAAGATTAAAATAAACAAGGTAGTCACTTCCATGCTTCAC
ATTATTGATT
>M00285:128:000000000-BF978:1:2113:27681:17631_1:N:0:46
CTATTTACATTTGACCTCCCAAAGGGCAACACCTCTAACTCCCTCTCCCCCACCTACCCCCCAAATTTTCTCTACCCCTC
TAAATATCCCAAATACCACTCTCCCTCTCCTCTACCATCCCACAATAATTCAACCATTATTCTTCTTGTAATATTTCTCT
CGTGGCGCCGCGTCCAACATCGACACCACCGTACTAGCAGCCCAGAGCACGTTTATACTCCTATCATCCTCACGTATATC
TTGTATGCTAACTCATCCGCTACCATATAGTAACACAATAAGCTCTAGCTTCGACTCTAT
>M00285:128:000000000-BF978:1:2113:22726:17631_1:N:0:46
AATCCCCTCTGATAACTTATCTACTACAGATGTTAGGTTTACTGCTCTAATCTCTGACCACTCTCAGAGCACTCCCTACA
TAGTAAATATTTCCATCACATCTGCTTTGTGACTTTGGCTCCAGATTTTAACTCGCTGCCTCTCTGATCCTTGAACCAGG
GAACACCTTCCCTCAATTTACCCTGTTTAAAGCGATCATGGCCTTGTACAGAGACACAAGAGACGGAAGATGCTGGAATC
TGGAGCAACGAACAATCTGCTGGTTGAACACAGCGGGTCGAGCAGCATCTGTGGGGGGCG
>M00285:128:000000000-BF978:1:2113:11096:17634_1:N:0:46
TATCCCACTAGAGGAAGTATCCTCTCCACACCCACCCTGTCAAGGATCTTATAGAAAAGGTTAAGGGGAAATTTATTAAA
GATGTTAAGAATTAGGATAAAAATTGGCTACTGCTGAAAAGAAGATCATTAATTAAAGGATGCAGATGTGCGGGTCAGTA
GGTTAATTGGCCACAGAGACCTCCCTGACAACCTCCCCCTGAGGATTTA
>M00285:128:000000000-BF978:1:2113:3223:17634_1:N:0:46
GCCTAACCTGAAGAGAAGTGCGTTCACTTCTGCGTGGACCACGTATTCTCGCTTGGCCCTTGTCCGTTTACTGCCTCTCC
CACAGCGAGGGAAGTTTCCATACGTTGCGCGCTTGATCTAACCATTGTAACCGGCTCCGACCTTCAAAGAACAGGTGCAT
GGTAAAACTGATACCAGCACAGGGTTAAAACTCCAAAAGTCCGCTATCCTAAATCCCGATGTTTCGGCTTCTGGCTCATC
AGGTGATGTTTGCTGCAATCTCTTCCCACTCACCAGTTCTGTTGAACTCACTGGGGCCC
>M00285:128:000000000-BF978:1:2113:19559:17636_1:N:0:46
TGCCTGGCTACCCATTTGCTCCTGATATACTTAATAGAATATCTTGGTATTCTCCTTTATCTTACTTGCCAAGGATATTT
CATGACCACTTTTTGCTCTCCTGATTTCTTTCTTTTAAGTTCTGTCCTGCACACTCTATATTCCTCAACAGAACACCTCG
ATCCCAGTTGCCTCTACCTGCCATATATTTCCTTTCTTCTCCTGATCAAACCTTCAATATCTTTTCTCATCAAAGGT
>M00285:128:000000000-BF978:1:2113:26481:17636_1:N:0:46
CTGGTTTTTTTTAATCTTACTCCGATTTTGCAGATTAACCGTAACTGCTAATTATTTTTAAATTGATGTTCTTTTGTGCA
TCTTTTACTCTGACCTGGTAATTAACAAATGGCTTACCCTCCCTCCCTTGACAAATTTTTTTCACCCACTTTGAAATATT
CTATACACTGAATCAGTTCCTGC
>M00285:128:000000000-BF978:1:2113:19967:17637_1:N:0:46
GCTTGGTCCATAGTCTCTGGTGTTGGATCACACTGTTGTTTCTACAGGTGACAACTTGCAGAGATCTGCTGACAATGCAG
AGGTAGGTGGTGCAGGCTGCTGTGATGAGGATCAGTGAAGTGTGTGGGTGCTGTGGCAGTGGAGAAATGTGAGGTGTCCA
CGGTAGCAAGAATGGAAGAGCAGAATATTATTTAAACAGAGACTGCAGAGTTGCTGGATGGGGAGCTCAGCGAGGAAGCA
CAGGCTGCGTGAAGATACAACAAGCAGCTGGAGTGTTGGCCCTGATCCAGAGGGGCTGC
>M00285:128:000000000-BF978:1:2113:3165:17639_1:N:0:46
CTCTCCCTGTAACTCAGGCCCTCGAGTCCTGGCAACATCCTCGTGAAGCTTCTCTGCACTCTTTGCAGCTTAACTCTTTG
GGTAACCAAAAAGGTACACAATACTCACCAAGTGCAGCCTCACCAACGTTTTGTACAACTGCAACATAATGTCCCAACAC
CTATACTCAATGCCCTGACTGAGGAAGGCCATAGTGCCAAATTCCTTCTTCACCAGCCTGTCTGCCTGCGATACCACTTT
TGGGGAATTGTATACAGGTAATCCTAGATCCGTCTGTTCAGCACTCCCCAGGACCCTACC
>M00285:128:000000000-BF978:1:2113:13237:17640_1:N:0:46
CAGCAAGTAATTAGAATCAGAATCAGTTTTATTGTCACAACCATACACATACATAGTATGCATAGGAGCGAGATACCGTC
CTCCTCAGGTGCTCATCCCATTAAATAACATAACAACGAACAGGGAGACACATACACACTTGACAGAATAAACATTACAA
AACATTAGACATTAAAAGCTATGGAAATTAAAATTAAATTAGTAC
>M00285:128:000000000-BF978:1:2113:6990:17644_1:N:0:46
AATGCATGCAGGGTCATGTAGGGGAGAAAAATAAGGGAGAAGGACTGATTAGATAATTCTTTCAACAAGTCGGCACAAAC
AAAATGGGTCAAATGGCTTACCTCGCAGTTTCATCCTCTGATTCTTAGGTCATGGATTGCTTCCGTTTTTTGCTAAAACT
ACTTCAAATTTTAAATTGCAATCTGTTCCACATGAGCAACACCGCAAAGTTATTTATTTCCATTCCATGAAGAGATATTT
CAAAATGATGTATAGGCACAGTTTTATTAATATAGCTGAAAATAGGATTATTACCAAACT
>M00285:128:000000000-BF978:1:2113:7923:17647_1:N:0:46
CCGGCAAATGGTTAACCAGACAGGCACCGGCCCGTCAGTGGAGCCGGCTGGCTCCGCTCTAAGTCCAGACCGGCAAATGG
TTAACCAGACAGGCACCGGCCCGTCAGTGGAGCCGGCAGGCTCCGCTCTAAGTCCAGACCGGCAAATGGTTAACCAGACA
GGCACCGGCCCGTCAGTGGAGCCGGCTGGCTCCGCTCTAAGTCCAGACCGGCAAATGGTTAACCAGACTGTCACTG
>M00285:128:000000000-BF978:1:2113:8049:17648_1:N:0:46
TGAGAAGATTGTTCTCTCAAGAGACACGGAACAGGTTGGCGTTTAAAAATCAGAAAGGGAACAAATACATTTCCAATTCA
TTTCTGGGCGAATGACGCACAAGTAAAGTTATTTCTATATTCATGTGGTGCTGTTTCAACTTTGACACGTTTAAAGCACA
GAAAA
>M00285:128:000000000-BF978:1:2113:22885:17649_1:N:0:46
AAATACCTTGTTCAATGGAGTTCTGAACAGTCTAAATTAAAACACGACCCGAAACACAGTCAATCCGAACCCACCCGGGA
CCATGCACCCA
>M00285:128:000000000-BF978:1:2113:20850:17649_1:N:0:46
TTCAGAACTCCTGGCTATCTGTCACCTGGGCAGTTCTGGAGTTGGCCTTTGGCAGACAGTCTTTGAGCTACATGCCCCAG
GAGTGCAAGACTGCAGCACAGTCTGACTGACTTCAGGCTAGTTCACTCAGATCTGTTGGTCGTAGGTGACTCCCCTGATA
TGTCTGAAGCAGGGAAGCTGGAATCGCCATTCCTTGTATGTGACCCAGTTCCATGTGTGTAAAGAAAATCAATCAAATAT
TGGTTTTGTTTACACACATGGAACTGGGTCACATACAAAGGACCCAAAGCTCAGATCGGG
>M00285:128:000000000-BF978:1:2113:16929:17649_1:N:0:46
ACCAAAGGTTTTTACAAGCTCTGGCATCACATATAAATTCATCACTTTAAGTTGTTAACACATTAATGGATGCTGGAAAT
GACAATTGATTAAGGAAGATTGGTATTTGTATTGGTTTATTATTATCACTTTTACCGAGGTACAGTGAAAAACTTGTCTT
GTTTACCAATCGTACAGGTCAATTCATCACACAGTGCAGTTACATTGAGTTAGTACAGAGTGCATTGACGTAGTACAGGT
AAACATAATAACAGTACATAGTAAAGTGTCACAGCTACAGAAGAAGTGCAGTGCAGGT
>M00285:128:000000000-BF978:1:2113:5262:17650_1:N:0:46
AACTGTGGGAGCGATCAATGAGGAACTGAGAAAGGGGCATTTCTAAATCTACTCACTGGATGGGGTTTTAAAGGCAGTAG
TCCTTTCTTCTTTAAGTCTTACAAAAATATATTTTATTTAACACCAGCTATTGTTTTATAGTCATCCAGTTATTGGAACT
GATTGTCAAGCAGCATTGAAAAGCTATATATCTTTTTCACATTGCATTATTACTTCCTAATGCTGCCTGTCCTCTTTTTT
GAATAAAATCAATAACACCTTTGCAAAACTCACAGCAGAATATTACCTTTCCTGTTCC
>M00285:128:000000000-BF978:1:2113:22299:17651_1:N:0:46
ACTTGAACAATTTGGGATGTGCAGCAAATGTTATCATGCCCAGTCCTGTATATGAAGTTTGCATGGTGTGACCAAGTGAT
AGTGCCACTGAAGATGATAGTAAAGCTGGGTGTTCACTATTGATTACTTGATTTTATATCAGTACTTTGGCTCTGGCATA
CAAGGGAGTTTTCTATTCTTTACCAGGGTCTTTCACAAGCTGGTTAAAGAATAAAGATGGAGAAGACCATTTCTATCTGG
CCAAAGAATGCTAGAAATTGGAATATGATTTGACACTACTTAAATGATGTTTTCTGGGCC
>M00285:128:000000000-BF978:1:2113:18936:17651_1:N:0:46
AAAACAGTTGTAGTCTATGTATTTCATGGTGCTGAGTCGTTTGCTAAATGTTATTTAACTGTACCTCTTAGCCTGAAAAG
GTGATCTCTGATATATCACCAGATTACTTGTTAGGCTAAACCAGCGTTTTATAAGATAAAACCATTCATTTGCAGTTTCT
TCACAAAACACATGGAGTATCAATAGGAACGCAGTTGTAGTGTATGTATTTCTTGCTGCTGAGTCGTTAGGTAACATTGA
TTTAAGTGTACCTCTTACCCCTGAAAAAATAATCTTGATATATCACCAGATTACTTACT
>M00285:128:000000000-BF978:1:2113:11658:17658_1:N:0:46
TGTGGCATTCACTGTCTTCCACTCTGCCGGGACCTGCCCAGAGTCCAGAGAATTTTGGTAAATTATCACAAACACCTCTA
CTATAACTTGTCCCATTTCTTTCAGTACCCTGGGATTCCTCCCATCAAGACCAGGGGGCTTGTCTACCTTTAGGCCCACT
AGTTTGTTTATCACTACCTCTTTAGTGACAGCGATTGTATTGAGGTCCTCACCTCCCATCATGTCTATAACATCTCTCTT
TGGCCTGGTAGATGTGTCATCCACCATGAAGACTGACACAAGGACTCAGCCA
>M00285:128:000000000-BF978:1:2113:23297:17659_1:N:0:46
TTGAGGTAGCAAATAAGCCATGATCTTGATGAATGGTGAAGGAGACTCGAAGGACAGGCTGGCCTGCTACTGTTTAATTT
TCCTTTGTTCTTAAATGCATCAGTAGACGGGTGTAGAATTGGCCGAACGGTCCTTTCTATCCACACATTGTGAGGCGGAA
GACAACTGGATAAATCTATCGCGGCTCAGCAGTGTGATGTAGGAGCATTGAAGAGAAAACAGACTTAATGTGACCTCCTT
GTAGAGAAAGGTGGAAAAATCCTGGAAGCACTCTAAGAATAGCTGTTGAAATAATCCGTT
>M00285:128:000000000-BF978:1:2113:11431:17659_1:N:0:46
ATATATTTTAGTATCAAAATAAAAATGCCAGAAGCCCTCTGTGGGTCAGACAGCATATCAGAGGAGGAAGGAACAGAATC
AACCGCATTGAACTGAAACTTTAACGCTTGTTTCCTCTCCTTCGATCCTCTCTGACTTGCAGAGTGTTTCAGACATTTTG
CCTCAGAGTACCAGCATCTGCAGTACCTTTGTATGTTAATGGTGCTGGTGAAGGGATGGGAACTCCCTATTCACTTTCAA
GGGTTAGCCATGGGCCCTTTTGCATCTGTC
>M00285:128:000000000-BF978:1:2113:13376:17661_1:N:0:46
NNNNNNNNNNNNNNNNNNNNNNNNNNNNNNNNNNN
>M00285:128:000000000-BF978:1:2113:27840:17666_1:N:0:46
GGTTCAAAATGCACAACTGCACCTTTGACATCTAGAGCCAAGACTTCAACAGTAGTTATGTGGATATATCAAAACCTTCA
GGTCACAATCATCCTGAGGTATCATTTTGTTGGTTCTTATTGACCCCTGAGTCAGATGCTCATACTCTGTACTTTCACTA
CAAAGCTTCAAACAGCAGGTACTTTTTCAAGGACAAATGGAGATGGCTGAAAAATACTACTTGATACCAGTGATACTCAC
TTTCAAAGGAAAATAATCAAAACAAATTGTCTTTAATCAAGTGTCACCTAGATCTTTTTT
>M00285:128:000000000-BF978:1:2113:10229:17666_1:N:0:46
CTGCAGCCTCTTACGTTCCTGTGCATTTGAATTGCCGTACTAGACCATGATGTTATCAGTAAGGACACTTGCGACACTAC
ATCTGTAGAAGTTTGTTAGAGTGTTCGGTGACAAGCCGAACCTCCTTAATCTCCTAAGAAAATTAAGATGCTGGTGCACT
TTCCTTTTGATTGTATCCATATGC
>M00285:128:000000000-BF978:1:2113:14129:17667_1:N:0:46
NNNNNNNNNNNNNNNNNNNNNNNNNNNNNNNNNNN
>M00285:128:000000000-BF978:1:2113:4851:17668_1:N:0:46
TTTCTGGGGTTAGCGGTACAGTCAAATAAATGTTACCAATCAACTCAGCACCTTGAAATACATACATTGCAAATGTTCTT
AGCAGGATCCTTCACAGTTGTAGAATACCAAGTGGTGAATCAGTATATTCTGTTTCAGCCAATATGTAATTCTTGTGATA
TATCTGCAATTAAATTCTCACGGGAAAGATCAGAAGTCACATAAAAGGTACCAATTGACTCTACACCTAGGAATACATAT
ATTACTATTGTTTTTCGCAAGATCCAACATAGTTCTAGAG
>M00285:128:000000000-BF978:1:2113:24092:17668_1:N:0:46
TAGTGACGCCACATGATTGACAGATCACGCGTCAACCGCACAGATTATCCTGGGGCCAGCGCTGGTGAATTTCAATGGGA
ATCACCGAACCGACAGCAACTCACCTGAGTTTAACTAGTCCGACTTTCTTCTTCCTTTCTATATACAATGCAATCAATTT
TCCATTTCTTTAATGTTCAGTTCCCCCTCCCTTTTCATTATGTTTGTTTAATTTATCCGCCCTTAACTAGTGGGAACGTG
GGTATTCATTAGATCGGAGAGCACACGTCTGAACTCCAGTCACTCCGCGAAATCTCGTAT
>M00285:128:000000000-BF978:1:2113:3481:17668_1:N:0:46
TATTAATCTCACTCTTGCTCTCCTCCCCCCTGGACTGAGCTCATCTTTTGTTCCCGTCTTGGCTCATCAAAGCTAGTGCC
ATGTGCTCTGTGACTGTTTCTTTGTGTTAGACTTTTCCAATAAAACTTTGTGAAGCACCAAGTTGTTTTCAACTCATTCC
TGGACTCCTGAAATCACCTGTGGATATGAAAATAACAGGATTTGACATATGCATTTATTATTTTTGCAGGGGTGTATCCT
GTTGATGAGTGTGGTGTTATTCTCCAGCTTTGATGAAGTGGAGCTTAATGGCCATGTTTG
>M00285:128:000000000-BF978:1:2113:22599:17669_1:N:0:46
AGCAAAGAAGTAAAGGCCCAAGCCAGAGTAGAGAAAAGACTTACTAACGTCATTCCAGGGATGCAGGCTTACAAGGCTGA
ACTAGTGAAATCGAGGTTGTTCTCCATGGAACAGAAAATTACGAGAAGAGGAGAATTTGGAGAAATGAACAAAATCACAA
TGGACCAGG
>M00285:128:000000000-BF978:1:2113:18941:17670_1:N:0:46
CAGGTCAATTTATTACACAGTGCATTGAGGTAGTAAAACAATACAGAATGCAGAATTAAGTGTCACAGCTACACAGAAAA
TGCAGTGCAAGTAGACAATAAGGTGCAAGGTCATAACGAGGTAGATTGTGGAGTCAAGAGTCCATCTTATTGTACTAGGG
AACTATTCAAGAGTCTTATAACAGCAGGATAGAAGCTGTCCTTGAGCCCGGTGGTACGTGCTTTCAGGATTTTGTATATT
TTGCCTGATGGGAGAGGGGAGAAGGGAGAATGTCCAGGGTGGGTGGGG
>M00285:128:000000000-BF978:1:2113:12667:17672_1:N:0:46
CAACGTATCTGCCTTTACTACCACCCCAGGCAGTGCATTCCATGCGCCAACCACTCTCTGGGTGAAAGACTTCCCTCTGA
CATCTCCCCTAAACTTTCCACCTTATAATGCCTTAGGATTCTCTTTAATCCTACTCAGCAAAGACACTTCACGCCCCTTT
TGGCCTTCTGATTCCATGTTTAAGTTCTCTCTTCCTTCCTTTATATTTCTCAAAGGCCCTGTCTAATTACAACTTTCTAA
ACCTTATATAAGCTTCCTTTTTCTTTTTGACTAAATTTTCAATACCTCACCTA
>M00285:128:000000000-BF978:1:2113:26963:17673_1:N:0:46
GTGGGTATCTTCCTTCTGGTGAAGAAACACGCACAGTGCAGTTGGGCGTTTCTGAAATGCAGTGATGAACAACGGCAATC
TGTGCAACGTTCGTGAGGGACGTCAGGTTTCCCTATCGACATGTTACACATGTCGTTGATGGAGTGCTTTTGAAGGGCTG
TTTGGAGTGTCCAGTTGGCAACTG
>M00285:128:000000000-BF978:1:2113:17512:17674_1:N:0:46
NNNNNNNNNNNNNNNNNNNNNNNNNNNNNNNNNNN
>M00285:128:000000000-BF978:1:2113:3216:17675_1:N:0:46
GTTCCATAACGTGACACCAATGGCATGTGGAATACCCAACTGGAAAAGCATAGAAACAAAAAAGAAACATCAACTGGATA
TGGCAGATGATGCACAAGCTCCTTAGATTTCAGAAGACTGTAGAACTTGATAACAGCTGGAAAGCCAGCCAGGTTAGAAA
GAGTTTAAATTGAAAACTATTCAGTGAATCATGAAAACC
>M00285:128:000000000-BF978:1:2113:26225:17675_1:N:0:46
ATTAGCTAGATTTGTGATAATGGTGAGGTGCCGCATCCAGTGTTTAGAGGATTACTTGTGGAAATAAAGATGTGGCTTCT
TCTTTTGGTTTTATGTTACATGTTTGAAATGTTAACAAATCATCAGTGCCTTCAATGTACAGTAATGTTATGTATACTCT
GGAGAATTGGTTGTAAGATTTACTCTGCTAATTTAATCAAAATTTTAATGCATTCTTTATGAGCACATCTTATACATTCA
GAGCATGTGAAGGAGCAGAGAAATGTCTGCTTTTCTCAGTGCAGCAGCTTTCAATCACTG
>M00285:128:000000000-BF978:1:2113:7337:17675_1:N:0:46
TCATTTGGAGCACAGGGCATGTGCTCGTCGTGGAATTAGGCTGTAACTAATTGTGTTATGACTTGAAAGGTGGATGGCAA
TTGGCAACATATATGTAGGTAGGAATCTAGTTGAATACGATGTCTAACTTTAATATTATAAACAAGCTGTATGCTTTGTG
GAAATGTCCTGAATATTTTGCAGATGACAAATCTATGCGTTTAGTATGGCCTAGAACAATACAATATTAGAATTGAGGGA
GTGTTAACTTGGCTATTGTGAAATGAAGCAATCCCAGGGTGAAGTTTATTTTCATAGATT
>M00285:128:000000000-BF978:1:2113:2858:17676_1:N:0:46
ACCGATGGATCCTGTCTTTGGATGAGAGTATGGAGATGGAAACTCAGGAAATTTGAGTCATTCACTTTGACGTCACTGCA
ATTAGGATGGCTGGAATGGATGATTCAGATTCTGGTGACAGACACTTTGTAAATTATGCGGTGTCAATTTGTTTTATTTA
TGAAATAGATTTGGTTCCACATCTTTAAAATATCCTACCCATCAGATCGCACT
>M00285:128:000000000-BF978:1:2113:28630:17677_1:N:0:46
ATCTTCAAATCTACTAGAACCCACGTCGTCAGATCATCGATATTTCACCAAATATTTTTCACTATCTACCCCATCTATAT
CCCTCATAATTTTGTAAACCATAGTTGTGCCCCCACCAATCTTTTTTGCTTAAAAGATTACGACAAATATAATCTATCCC
TTCCCGACTTTTCAGCCAGCCGCATCTGGCCAGGTGGGGCTTCCATCCACGAATAAATAAAATTATGGTGGACAGAGTCC
ATTCGGTCCATCGAGTCTGTCAGTTATAAGTGGAATTTTTGGATTTTTCTCGCGTTTGA
>M00285:128:000000000-BF978:1:2113:22023:17681_1:N:0:46
AGCCTCGAGGAATAGTCCTTAAAATTAACTTACATTTATAAAATCATAAAATCATTCGTGACAATGTAATGGATAGACTA
AAATTTTCAATTCACCAAGCTTTCAAGTTGCTCAAAAATGTTAGTGTATTTTCTCCCTTTTTG
>M00285:128:000000000-BF978:1:2113:5262:17681_1:N:0:46
GATAGTTGGAGAAGCTGGAACCATGAGTTGAGACCAGAAGCATAACTTCACTTAACACGTGTTAATAAAGTTAATGTTTG
TGGGGTAAACCTTTGTATCTCCAAACAGATGGTAAAAGGAGAACTGTGTTATCATGGCTGAATATCTTCAGCCAATGTAT
TGTGAGGAAATGTAAGTTAGTAGGCATGTTTTAATTGCTTGATGTTACAGGTCATTAGCTTGTTTCAGCTTCAGTTGGTA
GCTAATACCAATTCCTTGAACAGCATGCTGCATTGTACAGCATGCTGCATTGTACAGCAT
>M00285:128:000000000-BF978:1:2113:22554:17681_1:N:0:46
AAGTGACTGTTCTGCAGAACACCTGCGCCCTGTCCGTAACCGCAACCTGCATCTTCCCGTTGCCAGTCACTTCAACTCCC
CCTCCCACACTATCTCTGATATGACAGTCCTTGCCCTCCTCCATTGTCAGGAGAATTCCAAGCGCAAACTGGAGGAACAG
TTCCATCTTGGAACCTTGCACCCTAATGGCATGAATATTGAATTCTCCCACTTTAAGTAATCCCCACCAACTTTCCTCAC
AAAACCATGCCCCCTCCACCAGGCTGCCACTATTCTTCTTTCCTTTCCTAGCCCCTTTTT
>M00285:128:000000000-BF978:1:2113:22706:17682_1:N:0:46
CTTACTGAACATTGGAAGGGAATTGTGGGAAGCTGAGAGAAATGAATTAATCAAGCATTGCAGAGGCTATTGAGTGACAG
CATTTATAACTATACCACATGAACTGTAAAAGCATTCAAAATTATTCCCATTTATCTTTTGAAAGTTAACACATTCAATG
TGTTAACCTATTGTAAGATGCTCAGTTAGTTGGATAACATTGTGTACATTGTCTAATGTTGCTAACTCAGTTGATTCAGT
GATGGATTGCTGACCTGTGTT
>M00285:128:000000000-BF978:1:2113:11608:17683_1:N:0:46
CACAATTCAGGCCTTTCGACCCACAAAGCTGTGCCGAACATGTCCCTACACTAGAAATTACTGGGCATTCCCATAGCCCT
CTATTTTACTTATCTCCATATACCTATCTAACAGTCTCTTGAAAGACCCTATGTATCCGCCTCCACCACTGCTAAGTTGG
TTGTTGATTTATAATGACAAGGGTTTAAAATGGTCGGCATGGACTCATTGGGCCGAAAGGGCCTGTTATCACGCT
>M00285:128:000000000-BF978:1:2113:21691:17684_1:N:0:46
TGTCAGAACTCTGGACATGCGCAACCAACATATATTTCACTCATGGATGTCCTCTTACTTGGAGTCTTTCTAAATTCGTA
ATATTTTTCCTTTAAATTATTGAGTAATACGCCCAGAGCTAAGCACGAACCAGATCCTACGCCTCAGTGCTGAGATTGTA
GTGAACTGGAAGTGACTTTGGGTGAGGGTTTAAACAGAAGTTTTAAATGTTTGTTTCCTTTGTTTAATGCTGCTGGAGAA
AATTATTTGTACAAGATGCAGATACCTGGGCAAAATAATAATAAAAACATGTGGCAAGCC
>M00285:128:000000000-BF978:1:2113:13942:17684_1:N:0:46
ACTGCCCGAATATAGACTGGGACATGCTCAGTGCCAGAGGTTTGGATGGGTAGGAGTTTGTTAAGTGTGTCCAGGATGGA
TTTCTGGAGCGGTATGTTGACAAACTGACTAGAGGGAATGCTGTGTTGGATCTGGTTTTAGGAAATGAACCGGGACAGAT
GAGAGATCTACTAGTGGGTG
>M00285:128:000000000-BF978:1:2113:17604:17685_1:N:0:46
GCCGTAAGGCAGCATATTTAGTTGGTAGAAATTTCTGCTCATGAAACACACAAGCTGTCTGGAAAGTTGGAGACTGGGAC
GAGATGTTGGTGAGGTGGAGCTGGGTAACATTGGTATTCACATGGTCTAGGTGATGTTGCCAAGGACATATCATTGGCAT
CCACAAGAGAATATGATATGGGTAGTGGAAGAGAAGCTGTTGCTAGTTATTCTCTAATTGCAATTGTCAGGTTAAGAATG
GAAAGAGGCAAACATGCTGTCATTCATGCTTGCCTCTTTCCAGTGATGACAGTGGAGAGT
>M00285:128:000000000-BF978:1:2113:23663:17685_1:N:0:46
CTTCTCCAAATGGCAGTGGGTGAGTAGACCCAGCCTTATTCCCTCGCCCCCACCCATAACCTACCCGCTCCCTCAACGGC
TTGCCCCCCCGCCACACATTGCAGTACCACGTTCCACGCCCGCACTCCGGTGCAGAACCATCCACACCATTGAGGGGAAC
CTCCCTCCAGTCCCTGGCCCTCCATTTCGCAGAGGGCGGGTCGACCTGGGCGATGCCTACCCGGGTTGCGTAGCAGCGGG
GGGGGACAACATCAGGCTGCATTCGAATGGCGCCCTCAACTTGGGACACCTCCAGGTGAT
>M00285:128:000000000-BF978:1:2113:7562:17685_1:N:0:46
CTATGCTTTTAAAGCACTGTGTACATGCCAGTGCATTTCATTGTATAGGCATGCAGGGTTTGACAAACTATGGTTTGACA
CTTTCACATAAGGCTGCAGCCTAACGGCATGTTAAGGTGAGTTGACAGGAGACTCATTAACCTGGTTCTTACTGCTATAT
ACCATTCAGAATTGGAGCTATAAATTGTTTAGTGCACTGAAACATAGCATATTTCTGAATTGCTTTAGTTCTCAGGC
>M00285:128:000000000-BF978:1:2113:23761:17687_1:N:0:46
CTATACACCCCAAAACCCTTAGCCTAATCACCCCAAAACCCTTAGCCTAATCACCCCAAAACCCTTAGCCTAATCACCCC
AAAACCCTTAGCGTAATCACCCCAATCCCCTTAGCCTCAACCAGCCCCTCAGCTTAAATCAGCCCCTTAGCCTAAATCAG
CCCCTTGGCCTAAATCAGCCCCCTAACCTAAACTATCTCCCTAACCCAAACCAGCCCCCACACCCCGCAGCTGGCGCGGT
CCGGAGACCGGAAGACACCACCTGCGAACCCCCATCAATCCGCCAAATCCTCTCTCCACC
>M00285:128:000000000-BF978:1:2113:25513:17687_1:N:0:46
CCCCAGAGTTCTGCAAAGTTTTCCTTTGCACATATTATATCTAATTTCCTTCAGATGCTTAATACAGGCAACCCTGTGTT
TCAGAGGGATTGCATTGTTAGAAAACTGTCCAAATCACAATTCTCCATGATGTGAAACCTGATTTCCTATTGAATCCCAT
GTTTTATATGGAGATGCATTCCTCTGGGATTTTTTTTCTCTCAACAGTAATGATTGTACCACAGCTGCTGGTTCATGGCA
GAGGGGCCACTTAAGAGATTGCCTTGTCAGTTTCC
>M00285:128:000000000-BF978:1:2113:22512:17691_1:N:0:46
TGTAAATATAACCTGTTGTAAATATAGCAAGAGCATAGAAGAAAGGAAATGCTGTGACTGGGGAAAGAACATGGCACAGT
GCAGGCCCTTTGCCCCATAATGTTGCGCTGACATTTTATCCTTCTCTAAGATCTATCTAACCCTTCCCTCACACATAGCC
CTTCATTTTTCTATCATTCATGTGGGTTTCTAAGAGTCCCTTAAGTATCCTTAATGTATCTGCCTCCTACACCTCTGCCA
GCAGTGCATTCCACGCACCCACCACTCTGTGTAAAGTAAAAACAAACAACAATTTACTTC
>M00285:128:000000000-BF978:1:2113:12497:17693_1:N:0:46
GAAAGAGAATTTTACTTTCACATGTCTTTAGTTATTTTTCCAGAAAGCAATTCATCCTTCATGCAGAGGAATGTAAATTG
AATGGAGTACTTTAGAATGATATATCTCTTTATGAATTGTACTTACTCGGCCAAGTAAAATATAAATGGGGCTTGGTGAG
TAGATGAGCCTTATCATGCTTCTCTAGGTTGAGATGTTTAGAACCAGGGATTATAGTGTCAAGTAAGGTGTTGGCCATGC
ATTATTGATTGACTACTCAATGGGTGAAATATTCTTCAACCCAAGAGGGATATAGAGGTC
>M00285:128:000000000-BF978:1:2113:14455:17693_1:N:0:46
GTCTGACTTCCACCTGACAGAATAGTTCATTAATTTTCAAAATTACTTATAATTTGAATTGACAGTGTGCTGCAATTTTA
AATACATTCCTTTCACTTTGCTGTCATATCATTTTGAGTGTGCTATCTCGGTGTTAAGTTATTAGTGGATGTCATTTTTT
TGTTGTTGTTAAGACGTTGACATTTTGTACTTAAAAGGGAAGATGAGAATTCGAGGTCACTGTGATTTATCATTAGTGGT
TGAATCCTAGGTTTAGTCCTTGCTCTCTGCTGTATGGCAGAAGACGAGATACAGTTGGCC
>M00285:128:000000000-BF978:1:2113:12620:17696_1:N:0:46
NNNNNNNNNNNNNNNNNNNNNNNNNNNNNNNNNNN
>M00285:128:000000000-BF978:1:2113:11369:17696_1:N:0:46
TGCCAAATCTCTCTGATAAATACTATCCTACCTAATGCGACTACTATCAGATGAGTACTATTCTACCAAATGCCACTACT
CGTTGATAAATACCATTCTACCTAATGCCACTACTCTCAGATCAGGACTATTCTACCAAATGCCACTACTCTCTTATCAG
TACTATTCTGCCAAATGCCACTACTCTCTGATAAATACTATTCTACCTAATGCCACTACTCTCTCATCAGTAATATTCAA
CCAAATGCCACTATCCCTGATAAATACTATTCAAACTAATGGTACTACTCTCTGATCAGT
>M00285:128:000000000-BF978:1:2113:13438:17697_1:N:0:46
GGGCTGAAATGGTGGCTACAAGAGGACATAGGTTTAAGGTGTTGGAGAGCAGATATATAGGAGATGTCAGGGGAATGTTT
TTACTCAGAGAATGGTGATTGCGTGGAACGGGCTGCCCGAAGCCGTCGTGGAGGCGAATATGATAGGGTCTTTCGAGAGG
CTGTTTGATAGGGACATGGAGCTAAGTAAAATAGAGGGCGATG
>M00285:128:000000000-BF978:1:2113:18126:17698_1:N:0:46
CTTCTCAATTCTAGCGTGTACAAACCCAGTCTCTCCAACTTCTCAGCATAAGTCAGTCCTGACATCCCCGGAATTAACCT
TGTGAACCTACGCTGCACAACTTCTATAGCAAGGATAACCTTCGTTAATC
>M00285:128:000000000-BF978:1:2113:16473:17699_1:N:0:46
AGCCTTGATTTACATATCCATGCAAGAGCTGCTAGTGGAACAGAGGCAGCTTAACAATTCTCAATATCAAAACAGCATTC
ATCCAGAGACTGGCTTCAATAAGGTCGTGGAGAAAATAGAGATCAATGGGGAGAGGGTCAAAGGAAAAGATTCCAGTGCC
TGATGTGATACCTTGAACACATATAATTGGCTCTGGATAGTCCAATAACCTCAGCTCCAGGATATTTAGTGCAGGAGCTG
TTCAAGGGAGCATCCTTAGAACAGCTTTCTAGCTAATAAGTATATCTCTGTGAAAAGGTC
>M00285:128:000000000-BF978:1:2113:28118:17700_1:N:0:46
TCTATACACTTTCATGCTGCAGTTCCCCCTAATCCACTCTGAGCATGAGTTTGGCCGGAATCCTGATTATTGCATTGCAC
GTTTATTGACAGAACCACATCAGAAGCTCAAACAATGCCTCCTCTTATGGCCTTGTGTGCCTTTTAGCTTCCCAGGAGCT
GTGCGATCAGGTTTGTTATCTGTAATCCTTGCAGCACCTTCCAGTGAAAGGGTCCACAGATTTTTGGGATTGTAGTTCTA
AACATGATATCTGGAGTACTAACTGACAATGAAAATCAAATTTTTAAATAAAAATTGATT
>M00285:128:000000000-BF978:1:2113:11953:17703_1:N:0:46
AAAAAGTATGCAAGACAAGTTTTTCACTGTACCTCAGTACAAGTGACAATAATAAACCAATACCAATACCAATTTTCTGT
ATTTATTGAAAAAAGATTGCAGGTATGTATTGTGTAATTACAGTACAGAAATAGAGAATGGCAAGGTGTGCAGGGAAAAT
TTCCCCTTAGAAATGAATTCTCAACCAAATTGGATATTCTTCCACAGAGAAGGGATCAATGTTTAAGATAGGAAAGACAG
GAAAAGCTGATTGAACTCTTTAAAAGAGAAAGGCCTGTTGGGTCTGCTGGACTTGCTTCC
>M00285:128:000000000-BF978:1:2113:13900:17706_1:N:0:46
CCACCTACCTGCCTTTTCCCCATATCCCTCAATCCCCTACTATGCACAAATCTAGCTAGCTGTGTCTTAAATATATTTAA
GGTAGCCTCTACTGCTTCCCTGGACAAAGAAATCCACAGATTTACTACTCTCTGGAAAATTAAGTTCCTCATCTCTGTCC
TAAATCGACTTCCCCAAATCCTGAGGTTATGTC
>M00285:128:000000000-BF978:1:2113:10511:17707_1:N:0:46
TATTTTACCTGTGGCAACAAGGCAGTTGATCATTGGTGACAGTGAAAGGTTATAGAATCCCGCAGCATTGAAACGGGACT
TCTAGTCCACTGAGCGTGCCGCAACCCATTGACATCAATCCCTCACTAACCCACTTATTGTCCTCATAGTCCCATCAAGT
CCCCAAATTCTATCACGCACCTACACACAAGTGGTAATGTACACCGGCGAATTAATCCACCAATATTCGCTTCTTTGGGG
CATGAGGGAAAAAAAGAGTACCTAGGGAAAATGAGCTCACTAAAAAATGTACAGCCTCC
>M00285:128:000000000-BF978:1:2113:14529:17708_1:N:0:46
CTCTACTCACCGGACTTTAAAAAGGGAGAAACAATCTTATTGAAATATACGAATGTTCTTTTGGGACTGGAAATGGTAAA
TGCTGGGAGGTTTCCCTTCTTGGGATTGTGCATGACCAGGCATCTAATAGACAGCC
>M00285:128:000000000-BF978:1:2113:16832:17708_1:N:0:46
CAAGGTAAAATAGATGGCGAGCAATCCTACTGGAAAGAGGAACAGAACTTTCACAAGCTGAGTATTCCTGGAACAGTGAT
GGTGAATTGAATAGTAATTGGAGCAGTAAGCTACCAACGCTGGAAATCCAAAACCAAATCCTAGAAGACTGGAAG
>M00285:128:000000000-BF978:1:2113:13666:17710_1:N:0:46
TTTTCCCAGAGAGCAGAGAATCTGTGGAATTCTCTACCCAGGGAAGCAGTAGAGTCTCCCTCATTAAATATAGTTAAGAC
TCAGTTAGATAGATTTTTGCACAGTGGGGAATTAAGGTTTATGGGGAAAAGGCAGGTAGGTGGATCTGAGTCCACAGCCA
GATCAGTCATGACCTTACTGAATGGTGGAGCAGGCTCGACGGGCCGGATGGCCGACTCCTGCTCCTATATTTCTGTTTTT
ATGTAATACATTCATACCAAGAATTACCTAACGGGAA
>M00285:128:000000000-BF978:1:2113:3247:17710_1:N:0:46
TGCGATTATTTTGTTTTAGAGATTATTTGAAAAGAATTGGTAATTATTAACAAGGCCAATACTTAACTCACTTTCAGCAG
AACAGTTGTATTCAGTATCTTTCATACATGTTGTTACTTGTTTCCTCCCCTGAGTAGCTCTCACTGTACCATGCAGCACT
CCTTGACTTCTTCCCAGGCTTTCGTTGGTGCGACTTGTGAATCATTCACTGATGCAAGGACATGCATGAGTGTAACTTAG
CTTGACTCACCGTCTCCCTTCATTTCTCACTGTGCATGTGGCTCAGGTAGTCATTATAC
>M00285:128:000000000-BF978:1:2113:9671:17711_1:N:0:46
GTGTCATCAGTGGTCACTGCAACAATTCCACTGAGCTGCTGTTATTTCTTCCTGTTTTAAGTCAGAAGTATTATTAGATT
AAATACCTTTCCTTTCATAAATCAGCTCCACTCCTGTCTGGTAGTGTAATTCGGCCAATTGAAAGCAAGCATTCATTTTC
TGCTTTTCTTTTTCTTTCCAGTAACTTTAATTTTTG
>M00285:128:000000000-BF978:1:2113:4231:17711_1:N:0:46
GCTTGGTATGGAGGCTCCAATGCACAGCATCACAAGAAGCTGCACAGGGTTATAGCCTCAGCCAGTTACATCAGATGCAC
AACCCTCCCCACCACCAAGGAGGCAGCATCCATCACTAAGGACCCTCACCATCTGGGACATGTCCTCTTT
>M00285:128:000000000-BF978:1:2113:19981:17711_1:N:0:46
ACCCCCGCTCCCCACTAACCTCTTCTTGAACACCAGGAAGCTGTGGATTTGTTCGATGACTGTCTTATGCCTGGCTAGTC
AATAATTAAAAACAGGCAGCTTGTTAACCAGACAGGTCTTAATGAGCATACAGAATTTCTACTTGGATCATAATTACAGT
AAGTGACTGTCACA
>M00285:128:000000000-BF978:1:2113:15110:17713_1:N:0:46
GCAAACATGCAACAATGTGTGTGGACATCACAGCAGAACATCTACTGGCAGCTGGAATATAAAAATTAAATGACAATAAA
CAAGACAACTTGTAGAAGACTCGGATAATTGATCAATTATATTATAGTTTTCCATGTTTTGCTAAAGCTTCCGTTTTGAA
ATAAACCAGAATTTTGTAACCAAATGAAAGATTTGCTGGAATGGTGAAATATTACGACTCAAGATGTTAGCAAGTTTGAT
TACATTTCTTTCCTTAAGTTTTTCACTTTCCCTCATGAAGGCAGCG
>M00285:128:000000000-BF978:1:2113:21143:17714_1:N:0:46
TTATCCCACTGTGAATAGACTATTGAATGGTTCCCTTATACAATGAGATGGACTCTGATCTCATGATCTACCTTGTTGTG
ACCTTGCACCTTCTTGCACAGCACTATCTTTGTAGCTTTGACACTTA
>M00285:128:000000000-BF978:1:2113:3061:17714_1:N:0:46
ACTGTTTGGATGAGCAAGTGGAGATGATCAAGAAGCTTGGAGATCAGAACCAACCTGAAATGACTGGGAGCCCCTGAGAA
TGGCCTGGGAGAGTATCTGTTTGACAAGATCTCCCAAAACTGAGATTCTAGAACCTTGAATACC
>M00285:128:000000000-BF978:1:2113:11036:17715_1:N:0:46
GATGACTGGTCAGAATGGAGAAGGACATTCGGGATGGCATGGAAAACTTCTTGTCCATGCATTAGGAGCACAAGGCCTAA
GCAGTAGAAAGAGTACACCAAAAGCGACCCTTCAGTCAGCCTCATCAGCCTCT
>M00285:128:000000000-BF978:1:2113:7368:17716_1:N:0:46
TTATTGAACTGAAGGCAAATTACTGATCTGGTTATGAAGTTTCCTGAGCAGTAGGCAAGAGAAAGATGGGTAGGTACTGA
GGTGGGTAGGTTGACAGTGTGATGACTTATGAGGTCCAGCAAGGATCTATGTTGTCCTGTAACTACATCAAATTTATAAA
TAGCTCAGATGATGAATTTCTTACTGTGACACAAGTGGAGGCAATTTGAACCAATGCAGGCTCCCAGCAGATCCAT
>M00285:128:000000000-BF978:1:2113:25269:17717_1:N:0:46
CAAACAACAGTGGAAACCACTATGATATCATTGAATAAAAGATTATTTAGCAATTTTGTTATTATATGGAGGCAATGCTG
GAAGGATTAAGAAACCATAAATGTCGAACTGGAGCAGCAGCACAAGATGAGCAAATCGCTGGCAATGTTTTTTTTTAACA
GAAACTTAAAAAAAACCTGAGAATCTGAATCCATGTAGTTCAGTGATGCCTGAAATTGTCAAAATTTAAGCCACTTAACC
CTACATTTTGTCTCCGTATACTGGAAAATCAACAACTATGGGGATTTAGCTGTTTTTCTT
>M00285:128:000000000-BF978:1:2113:26450:17717_1:N:0:46
ATGTAGCATTTACCTCAAGTTACATGTTCTACCTGACCAGATGATTAAAGTTGAACACTCAGTTTGTGATATTCACAGTG
CCATGCAGCACAGAAACAAACCTATTGGCTCATCATTTCTGTGCCAACTGTCAAACACCCATTTACACTAATTCACCAAC
AATCCCATTTTATTCTCCCCACTTTTTACTGAATTCCTCCAAACTTCTATCACTCACTTTCACAAGAAGAAATATTTACA
GTGGCCAATAACCAACCAACCTGTATGTCTTTGAGATATGGAAGGAA
>M00285:128:000000000-BF978:1:2113:10706:17719_1:N:0:46
CATTGTCATCCTAGTGTTGAAATCACTCCAAGGCTTTGCCCTTCTTGCCTCTATAATCTGCTTCAGCCATAGATCTCTCC
AAAAACCATGCATTCCTCCAGCTCTGGCCTTTTGAGTATCCCCCACTCCCTTTTCCCCACCTACCAACATCTTGAAATTT
CCTTCTCAAACATTCTGTTTTCCACCACTTTAAAGAGATATAGA
>M00285:128:000000000-BF978:1:2113:11234:17721_1:N:0:46
CGCAGAGTTGGAGAGAAAAAGGTTGAATATTTTGTTCATTGCCTTCAGTGCCGTGACTTGTCTGAACTCACGTTGTGAAA
AGAGCGCTGATGTGAACTCGTCATGTAAGCTCTTTCGTGAATAAAGCGGACATTTATACAGCATAACATCATAATCGCAG
AATACACCCGCTCATTTTCATGTACTCTCCACAGGATCCCTTCTTTCACTGTTGACTTTTCTTTCTTTACTCTCTCAGGG
AATGTAAACAGGTTCGCCATTCATTTCTCCCAATTTAACT
>M00285:128:000000000-BF978:1:2113:7994:17721_1:N:0:46
CCAGAAAAGGGCAGCATGGAGATTCAGACACTAGGAAACGTGATGAAGTGGAACAGGAGAATGAGGAAAACCATTAATGA
GACACCTCAGCTGAAGACTCCCAGCCTCATTTACTAGGAGAGCAGAGGAGGGAGGCTTTGATTAAGTGAGCAAAAGGGGA
CTCACTGATAGAGAGACAATTTCATAAGGAGATAACTAAATCATAGTTTGCAATCTAAATAGAGTGATCGTCTCTGTACT
TATCAAGAGTTCAACATCATGATAGTTCACCAGCTATTAGCCAAGGCTGTGCAGATGATG
>M00285:128:000000000-BF978:1:2113:24212:17721_1:N:0:46
AAGACAGATGGTGTTTACTGGAAGAGAATTTGAATTCAAAAGTAACCATGTCTTGCTACAGTCATTCAGGGCCTTGGGTG
AGAACCCTGGAGTATTGTGTAACATTTGCCTCTCCTTACTTGCCATATGGGGGCGCAGCGAAGATTCACCAGACTAGTTC
ATGTGATGACGGGTCTGCCATGAGGAGGGATTGAGTGGCTAGACCTCTGCTCTTCAGAGTTGGGAAGTCTGATAGGTGAC
CTCATTAAAATGTACTGAATTCTAAAAGTGCATGGTTGGGTAGAT
>M00285:128:000000000-BF978:1:2113:7931:17722_1:N:0:46
TAAAATGCAGATGATTCTGAATTAATGGGTCATCAGTCTCCAGAAACCAGCCCATTTGCTTCTCTTGACTCATTTATATG
AGACATATTAATAAGTACAATAGCAATGTTTCCTTGTG
>M00285:128:000000000-BF978:1:2113:4080:17722_1:N:0:46
TCCCACTGATTGTGCATCATACAGGTCTATCTCTTTATTAAATGTATATTTTAAAATATTTTCCAAACTATTGGCCCTTA
GGCTGGAAAAGTTCTCCCACAAATCATTTCTGAAGATGAGACAGGATTTATCCAGAATCGTTATTTACATTTTAATATTA
GGAGATTAATGAATATTATATATACTCCTTAATCTCA
>M00285:128:000000000-BF978:1:2113:15118:17726_1:N:0:46
CCCCTAAAGGGATAAAATTTCATTTTGTGGTCTACAGGTTCATTAGGCGGTGAGTTGTGTTGAATTCCATTTCGGCAAGG
AGTCTGAACTGAAGGCAGTGAACATCTGCCAGGCAAATCTTGGCCTCAATCAACAGTTAATGCTGATGCCATTGCTTCCC
TCCTGGAGCTCAGCTCTCAAGACAATGCCCATGTTAGTCACTGATAAAAACTCACATTGAGTAATAGGATTGGGGAATAA
TCTTGAGCATCTCTGAGTCTAGGAAGCCCGGCTGTGGTCTACACCATCTGGTCATCAACT
>M00285:128:000000000-BF978:1:2113:2974:17727_1:N:0:46
GCTAATCATCAAAACTCAGGACCATTTTCCCACTTTCTTCCCAGATCTCATGACTTTGTTAGCTATTAGCCATATGTCTA
ACTCCTTCTTGGATATATTTAATGATTAGTCCTCAGCTGCTTTCTGTGGCAGAGAATTCCATAGGTTCACCCATCTTTGG
CAGAAGAAATGTCTCTGCATCTCAGCCCTAAGTGCCCTCCCCCATATCCTGAGACTGTAAGTTCTGGTTCTGGACTATCC
TACCATTGGGA
>M00285:128:000000000-BF978:1:2113:17873:17731_1:N:0:46
CATTGTCTTATGATGTCAAATTTGTTGTTTTGTGGCAGCAGTACAGTACAAACACATAAAATTACCTTGCATGGTTTATT
TATTTTGCAATTCAACAAAATGAATTATGAGATGGTATTTATTGGTTCACAGACCATTCAGAAATCTGATGGAGATGGGG
AAATGTTCAGAATATAGATAAAACAGTACAGCATAGAACAGGCCCTTCAGCCCACAATGTTGTACTGATCTAGCTAATCC
CTCCTACCTACAGAATACCCATATCCCTCCATTTTCTTAAAATCCCCCAGTGAATTTGCC
>M00285:128:000000000-BF978:1:2113:24427:17732_1:N:0:46
CTGCCAGTTACATTCTAGGATACATGAGAGGCCAGAACTGGAGGACCCCAGAGATCTTAGCTGGTGGAGAGAGCCCACAG
AAAGATTGGAACAGGTGGTGGAGAATTTTAAATCTGAGCTGTTGTTGGACTCCAGCCATCTGATTCCAGGAATGCTTCCC
AAACCTACTGCTGAGATTCAATATCC
>M00285:128:000000000-BF978:1:2113:13323:17733_1:N:0:46
AAGGATGACCTTACAGAGGTCTATAAAATTATGAGGGGCATAAATAGGGGAGATATCCAGAGTCATTTTCCTAGGGTGGG
GGAGTTTAAAACTAAAGGGCATAGGTTTAATGTGAGAGGGAAGAAATTTAAAAGAAATCTGTAGGGGCAAGTTTTTTCCA
CATAGAGACAAGTGGTTATATGGAATAAACTGCCAGAAGTGGCAGAGACAGATACAATTCCAATGTTTGAAAGGCATTTG
AGCAGGTAGTTGGATAGGAATGGAGTACAGGGGTATGGGCCTAATGTGTAAGCTTGTAC
>M00285:128:000000000-BF978:1:2113:4749:17733_1:N:0:46
GCACGAATGAAATTTGTTGCAACCAGCTGTTGCCATTACGGTGTATGTAACCCTCTTAGTCGAAACAGAGGAATGTTGAC
AGGAATGAGAAGTAAGCAGGAAAATCCTTAACTACTGGCGGGGTGGGTTTCTTCTTGTGGACAAATCTGGAACCAGGAGT
CACTGTGTAAAAAGGAGTTGTCGTGACCTGCGCTACCGGTGGCCAAAATGCAGTCTGCAGCCACAGGGAAACATGCGAGT
TCATGCAGGAACGTTGGGAGGCGGGACTTCCAGCTGGAGGATGATGTCACTTCCGCTGAC
>M00285:128:000000000-BF978:1:2113:5398:17733_1:N:0:46
ATACAGATAAGGAAAAGCTTTGTCAATGGGACAGATTTTAATAAATGTCTCATTTATTTAATAAATATGTGTAAAAAAGT
TGTGGAGATCCAGTAATGTTTTATGCTTCAGAGAGCATTTTAGAGCTTAAGACCTAAGCTGCTGAAAGCACGTTTGCCAG
TAGTAGAGAGGTGAAAATCAAGGAGATTCAAGATGCCAAAATTAGCAATCTCCAGTGGCTGTTGGGCTCGAAAATGTTTA
GAAATGACTTGTTTAGAAATGACTGCAAGAATGATAAAGTCCTAGCACTGTTGGCCCATC
>M00285:128:000000000-BF978:1:2113:21607:17739_1:N:0:46
AATTAGGTTTTTGAAGTGGCAGCATGGTACGTTACAAATATGACAAATATGCTAACAGGAACTTTAACATGAATTATACA
TAACTTATACAACAAAATAAACGTGACTTTAGTGCAAGTTGAGAGAGGAAATTAAATATAGACTGAGGTAATGTCCAGGT
ATTTCAGATTGGCCCAAGAACCTGGTGGCAGCCGGGAACAGTCTTACCATTTCTTGAGTTATTGAATTGTTAGGGCTGGG
GAAAGGATGGTAGTTTTAGGCGCAGCATTTGGCATTCCAACTATGTTGTAAAAAATGATT
>M00285:128:000000000-BF978:1:2113:3691:17739_1:N:0:46
ATAATCAGCAATGCTTTTCCCAACTTATTTGCTATACTGTCTCTTTCTTAAGTGTCTTTGGCCATTTTCTGTTAAGTACT
GCACTCACTATTTTTAGCTCCCATTAAACAATTAAACTTAATCTCACGCAGCTGGTCAGTCTTAAACGTCGATTAGATGA
TATATTTCTTTATGTCACCTTCGGTATATTTGTGGTTTTGTTCTAATCAAGGAAAGAAACCTTTTAGTCGAAAATGCTTT
TTTTAAAGCCACCTCCTGTTGCTTTGAATCTGGCATTTCACCACTATTATCTTGCAAACG
>M00285:128:000000000-BF978:1:2113:17486:17739_1:N:0:46
CTACTGTGTTAAATATTATTTGCTGTTCTGTGAAGTGCACTGAGAACATTTTACTTAGTTAAAGGTGCTTTTTAAGTAGA
AATTGTTGGTCCCCGTTTACACCCCGGGCATATTATAAGTTTTGCCTGTGGACCCATAACCCACAAGCAGGATCTGACAG
TTAAATTCTATGTTTGGGGCAAAAATGTGATTTGATTATCAGCTCTCATTGTTGAATGCATCATGTTGCAACATAATGTC
CTTATGTTTGTGAAAAGTGATTAGTTGAACTAATCTACTTACTTCAAAAATGAGTTGCC
>M00285:128:000000000-BF978:1:2113:20997:17739_1:N:0:46
TTGCAAAAGGCAAGTGTGCAGGTACAAGTAACCAGGAAAGCTAATGATGCTTTTTTTTATTCTGAGGGGAATTGAAGACA
AAAGAAGGGATGTTATACTGCAATTATACACAACATTAATGATATGTCATCTGAAGAGGTGAACA
>M00285:128:000000000-BF978:1:2113:13396:17744_1:N:0:46
ATTAAATAAACCTGGAATTTAATAAAAAGGAAGCTCGTATTGACAATGGTGACCACACAACTAGTGAGTTATCATTAAAA
ATTGTCCTTCATGGAAGTAGATCCTGCTGTCCTCATCCGGACTGGCCTCTATGTGACTCCAGACCCAATGAGACTTTCCC
TTAGCCACCCTCTGAGATGTTCAAGCCAACTATACGGTGCATGTA
>M00285:128:000000000-BF978:1:2113:19247:17747_1:N:0:46
TATGTAAACTGGTGGGGATCAAATGTAGGTGGAAGTCCTTTAATGATATGATCTCTAACCAGTTTCTCAAAACACTTCAT
AATGACTGTAGTGAGAGCTACTGGCTAGAAGTCATTTAGTCTACTGATGGTGGTCCTTTTTGGAACAGGAGTGATGATTG
AGGACTTCAGGCAGGGAGGAACAGTGCCCTGTGCTAAGGACTGATTGAATATTTATAGTAATTCTTGTCTTTGCACTGTG
TTGCTGCTGCAAAACCACACATTTCATGCCATATAAGTCAGGGATAATAAACCTGATTCT
>M00285:128:000000000-BF978:1:2113:13662:17747_1:N:0:46
GGGCTGCCCCCAGAGCACTCTGCGCAAAAGATGCATTTCACCATGTGTTTGGATGTAGATGTGACTAATAAATCTTATCT
GCAGTCCTTTGTTTCTCTAGTATCAATACTCCACTGCGAAGTCTCTTCGAGGATGCCCACTTTGACGAAGTTTTCTTCCC
TGCTGTTCCTCCAGCATCACAGTGTTTTTCATTTGGCTTCCA
>M00285:128:000000000-BF978:1:2113:16993:17750_1:N:0:46
CACTCATTGATACAGTTTAAAGTTGTGCACAGGGCCTATATGTCCAAAGATAAGCTAGATCGTTTTTATGACCGTATAAA
CCCTATATGTGACAGATGTAAATCGAATGTGGCTTCTTTGTTGCATATGTTCTGGTCCTGTCCTTATTTGGAAAAATATT
GGATAGACATTTTTAATATTATTTCAGATGTATTGAAGATCGATTTACAACCTCACCCTACTACTGCAGTTTTTGGATTA
CCATGGATAAAGTCTGGCCATTTACCTGCTTCTGCTAATCGTATGATTGCTTT
>M00285:128:000000000-BF978:1:2113:15558:17751_1:N:0:46
CTGCTGAGAAGTTAATCGCTAATATGTCACAAGATTTTCTATTTGGCTAAAGCAGTGTTTTAAATTAAATTAAATTAAAT
TAAATTTTTAATTTAATAGTTATTTGACTCTGCTTCTCACTGCTGAGAAGTTAATCGCTAATATGTCACAAGATTTTCTA
TTTGGCTAAAGCAGCGTTTTCTGAG
>M00285:128:000000000-BF978:1:2113:21295:17753_1:N:0:46
CTGATGACCAAATCTTCCCACTTATTGATAAGGAGCGCCAATCCCACAGTCCCAGTTTCTGCTTCATCTTCTCAATCTGC
TCTCGCCAATTCTTGTCCTCTGAGGATCTAGGCTA
>M00285:128:000000000-BF978:1:2113:3315:17754_1:N:0:46
TAGCTCTTTGGAGGTGACAGAAATGTCAATGGGAATGGCAGAAGCTGCTCCAGACAGAGCTGCAGTCACAGCTGGTTGAA
ATGAAGAGAAATTTGTCAGGGATTTGTAAAGGAGTGGATCCTGTGCTCATTTCAGGAATTGGAAATGATGCCTTGCAAAA
TCTGTTCTCTGCTGTATTAACAGAAACAACTGACATATCAAACACATTGCTGATGAAATAACGGCATACATTGTTTGAAA
GGAGTGTATTCTTATAAGGCAGTATCCCACTGTGTTATTTCATGTTGCCTTTCATGATTG
>M00285:128:000000000-BF978:1:2113:5041:17754_1:N:0:46
TCTATATTCACATTCAAATCACTTATATGACAAACAAGGGTCTCAGCACTTAACCCTGCAGTAGACCATTGTCCACAAAC
TTCCAATTCCAAACTCTTACTACCCTCCGCCTCCCATCAACAAGTCAATTTTGGATCCAATTCGCCATCTCGCCTTGGAT
CTCACGTGGCTCCACCTTCTGGACCAGCCTACAATGTGCGACC
>M00285:128:000000000-BF978:1:2113:7422:17757_1:N:0:46
AAGTATGGAGCAATCTGTCTGGATTGCACACAGACAACAGTTTTTCACTGTATCTCAGGACATGTGACAATAATAAACCA
ATTACCAGAGAATGTTCGTTTTGCCTTCCAGCAGTGTGTGGGTCAGCAGTGAAGTTCTGATGTGGGATACCTCCCCTTTT
ATATTGGGATCATGGGGTAGAGTGTTGCACAGGGCAGTGCCGTGCAACAGATTTTTCAGTTCATTCACAGACAGCCAGGA
CACCTGCCATTTCTGCAGCCTGGAGGAGTCAGTGTTCTGTGTACAAGTGGAACATGAGA
>M00285:128:000000000-BF978:1:2113:24584:17758_1:N:0:46
TATGTTCACATTGGTTTTTGAGGTGGCCTCTTCTCTCCCTTGTTACTCTTTATCCCCTAATATACATAAAATCTCTTTTG
ATTCTCCTTAATCTTCTCTGCCAAAGCTATCTCATGTTTACTTTTTGTCCTTCTGGTTTCCTTCTTAGGTGTACTCCTGC
AGCCCCAATACTCCTCCAGGGATTCACTTTATCCCAGCTGCCTGTACCTAATCCAAGCCTCCTTTTTCCTGATTACAATA
TCCTTTGTAATCCAGGGTTCCCTCTACCATTTAAAATTTGCCTTGCCCCAATTTTGGAAC
>M00285:128:000000000-BF978:1:2113:15983:17759_1:N:0:46
AAGGACTGATCTTTCACAACCCCCCCAAAACCTCTTTTATTTCCGGGTTTAATAACTTGACAACAGGCAGTTGGCACAGC
TCCCTTTTCATGCTTTTTCTTCAAAGCAGAACAGTCAAATTTCATATGACCAGGCTTCTTACAGTAATAACAAAGACGCT
CAGCAAGTTTCTCCAGCACTGGCTTCTTGTCATCCTTCCCTTTTGCATTATCTCCCAATTTAATCTCTAGTTTACCTGGA
TTGTCTCTGTAACTCCTCTGAAAGGTTTTAGGTTGTCCCCATCTGTATTTATGGGTTAA
>M00285:128:000000000-BF978:1:2113:11277:17760_1:N:0:46
GACCGGAAAGGAAAAAGAGGGAGCAGGAATCTTTATGTTTTCTCAATGGGATATAATTTAATAAGAACACTAAGTCGGCA
GACTCAAGGCGGGAGTGAGTAACTCATTGTCGAATGAAACAGCGTCATTGATTTTCAATGCATTTCGAGCGCACTGGCGA
CACCCGCTGGATCCACTCCGGCCCCGATTCTTCAGGCCGCTGTAAACTGTTGGCAAAACGTCAGCATTCGACTGGAACAA
GTTGGGGTATGTGAGGGATGGGGATATGCATTCGGGAGACAGGCCTGACATGGCTGCTTC
>M00285:128:000000000-BF978:1:2113:17210:17761_1:N:0:46
GCCATTTTTGTGGTTCTGATTCTGTGGTGCTGCAAGAGCAGCAGCTGGAATAACAGAGAAATGGATGTGAATTGTCAGTG
AACAGAAGCTTTATCAGTTGCATTAACTTGCCAAAAATAACCCTCAGAAAGCAAAGATCAATGGTTATAAAATCCTGAAG
GAAAGGAGTACTCAAACATAACTGACCTGTTCTTTTTACTGTGTCCTTGTGCTGCTTCACTACAACTCATGGTGGCCCTC
TAGGTACCTGATATATTTTTAGCACAGA
>M00285:128:000000000-BF978:1:2113:9998:17762_1:N:0:46
TCCTCCCATATTCCAAAGGCATGCGGGTTGGTAGGTTAATTGGTCACTGTATATTGTCCCCAGTATGAAGGTGAGTGGTA
GAATCTGGGGCGAGTTAATTAATTGTGATATGGGAAGAATATAAAATAGGATTAATGTTGGATTACTATAAATGTGTGGT
TGATGGTTGGCACAGAGTTGGTGGGAACAAGGGCCCATTT
>M00285:128:000000000-BF978:1:2113:28576:17765_1:N:0:46
AGGCCCTTATAGGTAATGGAGCCAAATTTGGTCATCAAGGCCAAGTGTGATGTGTGAACAGGATTTGGTGTGACCTTGGA
ATATATTCACATATCTGGAGGGAGGAGAGTTGGGAATGCACTGGAAGAATCAAATGCTGCCGTATGAACAAATTTTATAC
TTTATACTTACGTAGAAAAATATTGCTATTGCACAGGGCTGTTATAGTTTTTTCACTACTTGCATTACTGACTCTGTTCT
TCGCTTTGCATCTGAGTGTGTATTTTTGCCACTCCTTC
>M00285:128:000000000-BF978:1:2113:20571:17766_1:N:0:46
GCAAAGAGACACCACACGGTCTTCAACTAACGCGGAAAAAGCAACAGACAATGCTGCCTTAAAATAACACTATAATTTCA
CATATCAATTAATTGCAACTCTTTCGAAGAAAACACTTACCTGTGCAAACGCCCCAATCCATCCCCTGCCAATTTTCTCA
TTTGTTCTTTCCTTATCTCCATAACTCCACCAGAAATGATTCCACCGTCAATGTAGATCGGAAGAGCAACGTCTGAACTC
CAGTCACTCCGCGAAATCTCGTATGCCGTCTTCTGCTTGAAAAAAAAAACGAACAAAAT
>M00285:128:000000000-BF978:1:2113:25592:17767_1:N:0:46
TCAGACTGGAGCAGCTAACAATATTGTGAGAGTTTCCCTTCATCCCTTCTCTCCCCAAAGGTATAGGTAACGGGGGCAGA
ACTCCTATGGAACTTGTCCTCCGGGTTGCAAGGACAGAGAAAATGCTCAGGGTAATATTCAGCTTAAGATTTTAGGAAGC
TAGAACAGGGAGTTAAACTTGTTTGAATGCTGCAGGTGCTGAAAGTGAGTTGCACCAGACACAATACTCATGAGGAAATT
AATATGCATGCAGAATTCCTGTCAGAATTATTCATATTAGGCAGATCATGAAGTCAATGC
>M00285:128:000000000-BF978:1:2113:8580:17768_1:N:0:46
CCCCATAATTGTGCATGCCAACCAAGATGTAAATTCAAACTAATCCCATTTCCCAGCATTTGGCCCGTATCTGTCTCAAC
TCATGTCATCCATGTACCTGTCCACCTTCTTCTTAAACGCATCTAATGTACCTGCCTCAACCACTTCCTCTGACAGCTGG
TTCAATACTGTATATTTACCGCCTGCTGTGTAAGAAATTGTCC
>M00285:128:000000000-BF978:1:2113:16437:17770_1:N:0:46
TGGGAGTATTAAGTTATGAAGCAAATTTTTATATTAAATATCATAAAATCTTAGCTAGTTATTTTTGGAACTAGATGGCT
GCAAATGTGACATTCATTACTAATCATCAACAAATTCTGTTTTGCTGAATCGCTAGAGTGAGGTCTTGGTCCAACAGCAA
TAGGATTCATGATCTCACTCTATTCAACCCCTGTGGTAGCTGGTCATCCCATATTTTAAAAAAAT
>M00285:128:000000000-BF978:1:2113:20370:17771_1:N:0:46
GCACAGCTCAAATGCCATCTATAAATTCACCGATGACACCACTGTTGTTGGTAGAATCTCATATGGCAATGAGGAGGCTT
ACAGGAGTGCAATAGATTGGCTGATTGAGTGTTGCTCACTCAATGTCAGCAAGACCAAGGAACTGATTGTGGACTTCAGG
AAGGGGAAGTCAGGAGAACACACACCAGTCCTCATTGAGGGGTCAGCTGTGGAAAGGGTCAGCGTCTCAGAGGATCTATC
CTGGGCCCAACACATCGATGCAATCATGAAGAAGGCTCGCCAGGGTCTCTACTTGGAGTT
>M00285:128:000000000-BF978:1:2113:11737:17774_1:N:0:46
TCCATATGCAGACCACACTGTGTGAAAAACTCCCCTTCAAGTCCCGTATGAACCTTTTCCCTCTCACTTTAAACCTGTGC
CCTCCAGTTTTGGACTTCCCTACACCGGAGAGCAGAATGTTGCGATTCACCTTATTTATGTCCCTCACGATTTGATAAAC
CTCTATAAGGTCACCTCTCAGCTGCCTCTGTTCCAGTA
>M00285:128:000000000-BF978:1:2113:16343:17775_1:N:0:46
GTCTAAAACTATAGGGCACAGGTTTAAGGTGGGAGGGGAAAGATTTAAAGGAAACTGAGGGGCAAGTATTCCACCCAGAG
AGTGTAGGTACATGGAAGGAGCTGTCAGAGGTAAGCTGTAAGAGGTGGGT
>M00285:128:000000000-BF978:1:2113:22667:17775_1:N:0:46
ACCCGGGTTCGATCCTGACCTCGGGCGCTGTCTGTGTGGAGTTTGCACGCTCTCACTGTGACCACGTGGGTTCCCCCCCC
CCGGGTGGTCTGTGTCCCTCCCAATTCCCAAAGACATGCGGGGTCGGTGGGGGAATTGTCTGCTGTGAACTGCCCCCCTG
GTGTGTGAGGGAGGGGCAGGATCTGGGGGGGGGGGAGGTCCATGGGAATGGGGGGGGTATAAAAGGGGAGCGGGGGGGGT
GGGGGAGTGATGGTGAGCATGTACTAGGGGGGCCAAAGGGCCTGTCTCCGTGCTGTATGG
>M00285:128:000000000-BF978:1:2113:19352:17776_1:N:0:46
GTGACAGTGCATTTCCAAGTCAGAATGGTGTTTGACCTGGAGAGAAAACTGCAGGCAGTGGCCCTGCAGAGGTTTGGGTG
TTGTTGTCAAAATAGCCCGGATTGTAT
>M00285:128:000000000-BF978:1:2113:20634:17777_1:N:0:46
CTAATATTCTGGTGTATCCATCTCATATAGCCAATGCCTCTGCAGCTATGTGTAGGCCTTCACAGGAGTAATGATGGAAG
ACGACAGCAAAAAAAATCGAAAGAAGACATTTTAATGTCCTGCTTTAGCGATTGTGGAAAAATGTAGTGAGTAAAAGATC
TAAAAGTTAATCAAATGTGTTAATCATTGAGAGGGAGGATCTTATGTCTTGATCAATGGTTCTGAACATGGCACAATTTC
CTCCATGCACTGGTGGGAGACA
>M00285:128:000000000-BF978:1:2113:20764:17778_1:N:0:46
TCCTGGACACAGTTCAAAATTACACCCCATCAATGCCCTTAACACTCTGGGAGGTCTAGTTCATATTAGTGAAATTAAAA
TCTCCCACTAATACGAACCCATTATTATGTTGCTCAGTTATAAGCAATTTCTCTGCACAGCTGCTCCTCAAGTTGCTGCT
GACTATTGGGGG
>M00285:128:000000000-BF978:1:2113:12739:17781_1:N:0:46
TATATTGATTCAGAAAACTTTTCTGAACACATTTGACAAATTCCAAGCCATCCAGCCCTTTCACAGTGTGGGAGTCCCAG
TCAATATGTGGAAAGTTAAAATCGCGTACAATGACTACTTTCTGTTTCTTACATCGGTCTGTCATCTCACTACAGATTTG
TTCCTCCAATTCTCTTTGACTATTGGGCGGTCTACAATACAGACCTATTAGTGTGGCCACACCTTTCCTGTTCCTCAGCT
CCACCCA
>M00285:128:000000000-BF978:1:2113:10784:17782_1:N:0:46
GCAGTAAAATGTGTACCATACCACAACCTGTAATCTCACAGCCAGCATATCCCTCACTCTACCATTGTTATTCCCTCACT
CTACCATTGCTATCAAGCTCGATGATCACTTCTGATTCAGTGAGCGCAGAATGGCATGCCGGAAGCAGCATCAGATGTAC
CCAGAACTAGGGTCA
>M00285:128:000000000-BF978:1:2113:8965:17782_1:N:0:46
ACAGTTATTTAACTGTACCTGTTACCTCTGAAAAGGTAATCTTGATATATCACCAAACTTCTTATTAGGCTAAAACAGCG
TTTTTTTTAAGCTAAAACATTGATTCGCAAGTTCATTGTCAAACCTCATGGAGTATCAACAGGAAAACAGTAGTAGTGTA
TGTATTTCATGCTGCTGAGTCGTTTGATAACAGTTATTTAACTGTACCTCCTAACCCTGAAAAGGTAATCTGATATATCA
CCAAACTTCTTATTAGGCTAAAACAGCGTTTTTTAGGCTAAAACCATTCATTTGCCAGTT
>M00285:128:000000000-BF978:1:2113:11004:17783_1:N:0:46
AACATGAAAGAATGCAAAATAGGAAATGTTACACTGCTTCTTGGCCGTTGCCCACACAAGCAAGTTTACCTCCTCTCCTT
GGAAGGGCTGCCAACTCCATTCCTATAGCTCTCATTGTAACTGGTCAGGGGTCACACTCTGCCTTCCCAGCAAGGCTCAC
CAATTCCAACTCCTCTGCACTGAAGCCAAGGTGCGGCTGTGCTGTGGCTCAGTGCTCTGAGCCCTGACATTCACCCAGAC
CAATGATGTCACCAAAACAGGT
>M00285:128:000000000-BF978:1:2113:26307:17783_1:N:0:46
GATCTACACTCTTTCCCTACACGACGCTCTTCCGATCTCTACTGCACTTTTTCCCTCCACGACTCTCCTACCAACTCTAC
ACGACCCCCCTCCTAAGCGACTTTTATTTAAGAACTGAAATCCTTTAATATTCAGCGAACTTATTATCATAGAATATCGA
AAGAATTACAGAAAGTTCATTATCTTTTTGAGTTTTTCAAATCATGTAGGAATGTATTTCGGAATTCAGTCAAGACAAAA
ACATGCCATTATGCACAAAACTTGTTAATTGAGATTTTAAAGCTAAAGACATTGTAAAT
>M00285:128:000000000-BF978:1:2113:15932:17784_1:N:0:46
CACATTTGGCGTGCTGCATATAGTTCTGGTTGTACTGCCACAGGAAGGCTGTTATCACACTGGAGAGGGTGCAAAAAAGA
TATACGAGGACTGGAGGGTTTGAGTGATAAGGAGAGGCAGGAGAGGCTGGGATATTTTC
>M00285:128:000000000-BF978:1:2113:21112:17787_1:N:0:46
GAAAAATACACATCTCTGGACTTTTTGTGAAGGTGATGTTGCACCTCAAATATTTGGCAGAACATTTGCACATAACGAGA
GTGCCTCACTTTCTTACAATATCGATAGATGCTCTCATGACATGATGCGCACAAG
>M00285:128:000000000-BF978:1:2113:11222:17787_1:N:0:46
CACTCAAAAGATTTTAAATCATTAAAAGATTTCCAAAAATCCAAATAATTCAGTTGAGTTCCAGTTCCCATTTTAAAGGT
ATCCATTCATCAATAGATTCTCCACATCTTGCTGCTTGTCTGTAACAGTTTATCTAGTACGTTTGTAGGTCTTACATGTA
AGCATCAGTTGTAACTCCCTTGTTCTCGGGAAAAGAACATCGCCCAATACCAAAGAATGAAACAAGAAGGATCACCCACT
TAAAGGGACACCAAGATAAAGCAGCAGTGAAGGTGGCTGGCACTCTTTCTAAGCAGGGTG
>M00285:128:000000000-BF978:1:2113:20924:17787_1:N:0:46
CAAGAGGCAATACCAACTCAAAACAGAGTCCCTGACCAGCCACCAGTTATGGCAGGGCTTACATTGCCATAACAGGCTAC
AAGACGAAGTCGGGCTGTGTAGCTAACAACAGCGCATCCCTTCCTGATGAACTTAACGCATTCTATGCACGTTTTGAACA
GAAGGGAAGTGGATTGTCACCACCCACCCTGTCAGCCACCAAAGCAGCTGAACCTG
>M00285:128:000000000-BF978:1:2113:5416:17790_1:N:0:46
AATCAGTTTTATTGTCACAACCATATACATACATAGTATGCATAGGAGTGAGATACCGTCCTCCTCAGGTGCTCGTCCCA
TTAAATAACAACCAACGGAGACACACAGACACACTTAACAGAATAAACATTAAAAAACATTAAACATTAAAAACTACAGA
AGTTAAAATTAAATTAATACACAGATTAAATTAAAAATGGCCTGTAAATAAATA
>M00285:128:000000000-BF978:1:2113:13788:17791_1:N:0:46
AAACATAATATGATTGAATTTTACATTGTATTTGAACATGATGTAGTTTGATGTGAAACTGGGGTCTTTAAATAGACAAT
TGGCTCTGGAAGACTGAAAAATATTGTGCAAGGCATGATAATGCATAGACAATGTTTAGGATTTAAATAAATGATGCAAG
TTCATAAAAAAAAATTATTTTATGTCACAAAAATCCAAAAGGAAAGTGATTCATCTGTGGTTGGACAGAAAAAGATAGTA
TTAAAAGGAAGAGGTTTATAAAGTTTCCAGAGATATTGTTAGACCTAG
>M00285:128:000000000-BF978:1:2113:21324:17792_1:N:0:46
TAGCTAGGCATTAAATCCTGACTGAGTCAGCAATGCCCACATTGCACAAAAGAATATACAAACGGAGAGCAATACACAGA
AGTGCTGGAGGAATTCACTCCACTGATGTTTATTTCCCTGCATAGATGCTGCCTGACCTGCTGAGTTCCTCCAGCACTTT
TTGTGTGTTGCTCCAGATTCCAGCATCTGCAGAGTTTTTTGTGTTGACAAAAGGAGAGAAAGCGTCATGTATGTTAAATC
TAGCTTTTTAGTTTTCAGCTTGTAATATCACAGATTATTGTCCCCGAGAGTCACACATTC
>M00285:128:000000000-BF978:1:2113:8729:17792_1:N:0:46
AGAGGCATCATGGATTCAATGGGCGAAATGGCTGCTCATGCTGTTTATGATTCTAATTGCCTCAGGGGCACTTAAAGACC
ATCAATGTCATTCACATTGCAATGTGAATTTGCATTGTTAATAATGTTCAACAGTATTTACATAAACTAAGCTCAGTACA
TCTGTAACTCTCGAGATAGCAATTTATCACGAGAATTCACATCTGCAGTTCATATACCTGCAGACTGTAGGTGTCACCTG
CACATTTATTCAAGGGGCATCGTAATGAAAAGACTTGAATTTATATGGTGATTTTCATC
>M00285:128:000000000-BF978:1:2113:3332:17794_1:N:0:46
TCCATGTCTTTTATCGAGATAGAGTATGGGGGTGTGGAAGAGAAGTGTAGGAGATGCATTAACAATCCCGGAGACTGTTA
CAGCTGCATTCAGAGAGGACATACTGGAAGGGTCATCCACTGAGGCAATATGGTTAAACTTCAAAAATAT
>M00285:128:000000000-BF978:1:2113:11928:17797_1:N:0:46
CCAGCATCTTGCTTCATTATGAAGTTGGAGGTGAGCTGTAGGTTGATCAGAGGATAGGCAGTGGTTCTCCGATCCACTGG
CTAAAGGTAAGTACGATCTGGTCATTCACTAGGATGTTTGTTTTAATTAGGTGTCACTTAAGCGATTAAACTGGTATGTT
CCTCCTGTGGTTTTGTTTACTGGAAAAGATTTGAACACTTGGAATAACAAACTCTTAAGAATGAGTTTCTCTCATCTTAC
CCCTGTTTCCATATCAGTTTAAAAACCTGCATTTTCTCAAATGAGCAAACTTAGTTTCA
>M00285:128:000000000-BF978:1:2113:7172:17797_1:N:0:46
GGAGTCCAGGGCATTGGGACAGATCCATAAAGTTAGAGTTAGACCAAACAGGGGAGCAGTTTAGATATGCCTTCCGTGAA
GCATGGGAGAAGTGTAGTCCTCTTTCCCATCAAAAGCAGTAGATGCCAACTTGATTAATCTTTTTAAGTGTGTCCAATAG
ACTTTTGAGGGCTAAGTTTGTTGTAATGAACCCAAGCATGTAGCTAGAGTTAGGTCACAAATTAGCCACAATCTCAATGA
TTATTGGAATGGGCTCATTGGCCTGAATGGCCTCTTCCTCTTTTACTGAAGGTCTCTCTG
>M00285:128:000000000-BF978:1:2113:6838:17798_1:N:0:46
TGTTCCTGCCTTGTCCCCATATCCCCTGATTCCCCTATCTATAATCAACAACAAATATTCTCAATTCAGACTTTATAATG
GAGGGAAGGTCACAGATGGAGAAGCAGTTGCACCTTATATACTGCATTAAGGATCTCTTGCTGTGATGTCCTTCAGTTAT
AACTGGTCTTCAACAATGAAACCTATCTTCTTATGTGTTAAGTACAACTGCAGCAAAGAGTTTTACCTATATCCCTGTTA
ACTTAATTACTGGACTCCTTGATGAAAAGTTGCCTGGATTTGGAGTCCAGTCACTCTCTC
>M00285:128:000000000-BF978:1:2113:13892:17798_1:N:0:46
GATCTACACTCTTTCCCTACACGACGCTCTTCCCTTCTCGACAACACTTTTTCCCTCCACGGCTTTCTTCCCATCTCGAC
CCCCCTTTTTTCCTCCACGGCGCGAGACACAACTCTACACACCAAACCTCCTACACCGCCCTAATGTCACGTACGAGAGT
AGACTCTCTTGTATGCATAGTGCGTGCGGAACCGTACAGAGGTCGCCGACTACCGTGAAAAGGTACGCTGCAGACGTGGA
ACCTAGGAGGCGTCCATGATTGCGCATGACTGTGAGACTGAGTAGCGACTACTACCTCGG
>M00285:128:000000000-BF978:1:2113:4496:17798_1:N:0:46
GATCTACACTCTTTCCCTACACGACGCTCTTCCGATCTGATCTACACTCTTTCCCTACACGACGCGCTTCCGATCTAGAC
TACACACTTTCCCTATACGACCCGCGTTAGACCCAGTCTCCAAATTCACGATATTGGACAAATTTACGCTAGCTATATGG
ATGCTTTTAACCAGCAAGCCGGTCATGACGCACAAGCCGAAAAGGAACTCGCGGCCGCTAAGAGCAGTTGTGTCTGATTC
TATCGCCCAATGGAAAACGAACTGCCCAATTCATGGCTGTAGTAGAGCCGAAGAGACCGC
>M00285:128:000000000-BF978:1:2113:15386:17799_1:N:0:46
TTCAGCTTTCACAAGTAGATTAGAGATTGATAAGGTAACTGGACTCATGTGGAAGAGAAGAACTACAGGAAGAACAGAGG
ATGCAGGGACAGAGGGAAATGAGGAAGGATGGGTGTGCATTCTATATCATCCCCCTCAAATGGATTTACCTAGCACCCAT
CAGTTCTTGCTCTACCCCTTCCACCCACCTTTTTATACTGGCCCTCTCCCCTCTTTCTTTCCAGTCCTGATGAAGGGTCT
TGAAATGTTGACTGTCCATTTCCCTCCATAGATGCAGCCTGACTCACTGAGTTCCTCC
>M00285:128:000000000-BF978:1:2113:27110:17803_1:N:0:46
GCCTCGCACAAAGCACCGGGCCCAGGAGCTCCGCACAAAACACGGGGCCCAGCAGCACCGCACAGAGAACTCGGAACAGA
AGCATCACACACAGCACTAGGCCCAGCACTTGCAGAAACAGCACCAGGAGCAGCCGCACAGACCCAGTAGCTGGATCAGG
AGCACCGCACACAGCACCATCTTTAACATCTCCTTGTAGCAGGTTGTTGTACCA
>M00285:128:000000000-BF978:1:2113:27132:17803_1:N:0:46
CGTCACATGTGTCTGGGCATTGCACAGGCTTGGTGCCTGCAAGTGTTCCAGCTAGATATTCAGCTTTCAGTTACTGCTCT
GGTTTCCCAGAATGATGATGAAGGTCAATTAAAATGTCAAGTGATCTTTGAATTGCCTTTTATGTACAGTATGTCCCCCA
CCATATACATTTTATTGCAACACAACAGAAACAGTTACTTCAGCAAACT
>M00285:128:000000000-BF978:1:2113:27074:17805_1:N:0:46
CGGCGATTTATACTGTGAGTACAATCGGGAAGAACGTAATATGGGACAAACACTTGATAAATCCGGGCCCAATACCCCAC
TTTTTAAGTTGTGTAGAGACGATCCAAAGAGCGAGCGTGTCTTCCGTAAATTATCGGCATGTCTGAATAAGAAATTGGGA
AATGGAATCTGGCCATTGGGGGAACTTGGGATATGGATAAGTGCCTTAAAGCAGAAAAGGCAACTTGGCAACGAAACACG
GAGGAAAAATGG
>M00285:128:000000000-BF978:1:2113:27262:17805_1:N:0:46
ACCTTTTCTATTTGTCTAGGTACAAAACCAAGAATTTAATTTACCTTTTTATGGCCTTAGCCATTTGAGTTGTCATTCTC
AGTGACCTTGGTAAATGGATTCCAATCTTTCTGCTTCTCTGCTATTTGTATTTAAGGAGCTTTTCTCACACTATTCATAT
TTCCAAGTTTACCACTTCATATTTTTCTTCCTTGAATTATACCGTCA
>M00285:128:000000000-BF978:1:2113:23417:17805_1:N:0:46
GGATACTGAATAAAACATTGTTATAACAAAATATATGTTTTCTGTATTATTGAACACTGATCTTATCTTTGCAAATTTCT
TCCACTCTCTCCTGAAAGAGTTGAAGATGTGGTTCTCTACAAAGGGTCACAAAGGCCATGACTTTCAATGAGGGGCCTTC
TTGCCCTTGGAATGGAAGGTTTTCTGTTCACGTCCTGCTGCAGAGACAATGTCTGACATCACTTCAACATGGTACTGAGC
GAATGCTACCGCTGGTGACTGTCTTTTGAAGAAACATTAAATTAAGACCCTGTCTGCTCT
>M00285:128:000000000-BF978:1:2113:12773:17805_1:N:0:46
CACTGGCCACTGATGGCGGAGTGATTCATATGGGGATTCATATTCACAAGGTCGGAAGTGGAAAAGTGCAGAGATCTTGG
GGAATTGCACGGTTGGAAGAGAACAGGGAGAGTTGCAACTCACTTCCACGGGGAAGGGTCGGGGTCAACAGCAGAGAAAG
ATTTAAGGGGAAGCTGGATAAACAGGGAAGGAGTTGGTGATTGGGGAGATAGGAATGGAAGAAGGCTGTCA
>M00285:128:000000000-BF978:1:2113:20222:17806_1:N:0:46
TATGGCCCCTTCCTGGCCTAGTTGGTATTGGTTTATCATTGTCACTTGTACCGAGGTCCAATGAAAAGCTTGTTTTACAA
ACCAATCATACAGGTCAATTCACTACTCAGTGCAGTTACATTGGGTTAGGACAGAGTGTATTGATGT
>M00285:128:000000000-BF978:1:2113:14225:17807_1:N:0:46
ATTTGCCGATGACCCACTTTTCTGCCGTTTAATATCTCAATAAACTTATTTTGTTTATCTAATTTTACTAAGCACTATAT
TCAAACTTTGTAATAAGCAGTGAGTTAGAGTTGGCAGTGTGCTGAAAATATATGTGATAACCCTATTTACTGATAGTTGT
ATACTTGTGCATATGCCCGTAGAAACTTTACCCAGAGAACTCCAGCATTTACCTTGACAGGAAATCCTGTTCTATTAATG
TATAGCTGATCACATAAAGAATTTGGCATACATTTGTTCCAAATACACTGCCAGTTCTG
>M00285:128:000000000-BF978:1:2113:9841:17810_1:N:0:46
TAGATTCTCCCCCAGGAGGAAATATTCCATCTTATCAAAACATCCTCAGGACCTTGTGCGCCTCTGTAGGTCCCCTCCGC
TCTCCTAAGCTAGCAGATACAAACCCAGCCAGTTCAAACCTATCCTCGTGAGACAGCCTGCCCCTTCCAGGTATTAGTCC
AGTAAATGTTCTCTGAAGTGCTTTCAACGCCT
>M00285:128:000000000-BF978:1:2113:16657:17810_1:N:0:46
AGATTAACGTGTGATGTTTGGATGTTTTGACAAGAATAGTATAGATTCTGGTTGGAAAAATGTTGCCTGTATCAAACATT
GCTGATGTATCCATTTATGATTAAATAAATTTGTCTATAAATCTCCAGCCTAATCAATTGCTTAATAGAGTTTATATCTA
GCTAGCTACTAAGGATCATTTAGAAGTGATATTTTATCAAAATCAAAAAAAAAAATTGCAGATGATAGAGAATCTGAAAT
TTAAAAAAAGAAATTCAGCTGCACAGGCTGCATCTGTGCCAAGAGAAACAAAGTTAATGT
>M00285:128:000000000-BF978:1:2113:21158:17810_1:N:0:46
GGTTACGCTCCAGTTTCATAGAATTTTGGTCAAACATCAGCTGAGGTACTGCATCCAGTTCCATCACTGTGCTACAGGAA
GGATGTGATAGTGCTGGAGAGGGTGCAGAGGAGGTTCATCAGGATGTTGGCTGGGATGTTCATGCTGGAAAGGAGGATGT
TAGGAGCGGACATGATTGAGAAATATAAAATTATGGGGGGTATGGAGATGGTAGACAGCATGAAATTTATCCCCATATCA
GAGGTAGATAAAAGTAGAGGACATAGAT
>M00285:128:000000000-BF978:1:2113:18376:17810_1:N:0:46
TTAGGAATGAGAGATTTCAGCTACAAGGTTAAACCAAGGAGCTGTGTTCTGCTTAGAACAAAGATGACTGATGGGTGATT
TTATAGAAGTGTGGAAGATCATAATCGGTCAAGATGGTGCAAGTAGAAAGA
>M00285:128:000000000-BF978:1:2113:3818:17810_1:N:0:46
GTGTGGGTGCATGGGGTACGTTCTAGTTTATTGTTGTCATAGGCGTACATACACAAGGTATAAATGCCATGAAAATTAGC
TTTTCGTAGCAGAGGCACAGTACATAACAGGACGGGGACAAACATAAGAACATAAACTCAACGTAAATTATACATAACT
>M00285:128:000000000-BF978:1:2113:9999:17812_1:N:0:46
AAATGATTGTCATTCCAATATATAGATTGAAGACAGGTCAAGAAATTAGAACACAATCATGGCATCTCTTAATTAAACCT
ACAACATAACTTTTTTCACAATGAAGTCTCTGATATCTGATTTTAGATAGACTACACTACAAAAAAAGGATGAATGTTCC
TCCTTGATCCATTGCAGGACACCAAGTTTGGCATAGTTTCTCAGCTAGGCAATAAATGTAATGGGAGATCAATTTAGTGT
TCCAGCAAGCCTGCATCCAGCCAAGTTTACTGTTAGCTTTTGGAGGAGCTAATTTGTT
>M00285:128:000000000-BF978:1:2113:17779:17812_1:N:0:46
ATGGTAGCTATATCTGCCTCCACTGCATTCCAGACCCTGTCTACTTGTTGTGTAAAAAATTTGCTCTTTTTTTCAGTAAT
CACCTTCATTCTGGGTCCCTTAATTATTTACCTCTCTTAATGGAACTTTTTCT
>M00285:128:000000000-BF978:1:2113:17408:17815_1:N:0:46
CGGGGAGTGGCTGAACACAGGCTGCTGGGCCTTCTCAGGGGCCACAGTGGTGGGGAGGGGGGCTGGGTGGGGTCATCTAG
CAGTCAGGGAGATGTCCTGTGTGTATCAGCTGCAATAAATGTAGAGGCTGGCCTCATTGTGGCAGGGAGCAAATGGTCAG
CCACTGGTGGGGTGTTGTGGGTGGGGAAGAGGGGGGGTAAAAGGACACTAGAAGGAAAGGTAGGGAACAGGAGAGAGGAA
AGGAGTAGGGAAAGAGTGGAGAGAGGGAAAAGGGAGGGAAGGCTAGAGTGGAACATGGA
>M00285:128:000000000-BF978:1:2113:13184:17818_1:N:0:46
TTCACTTCAGTGCAACCATATCCTTGCCCTGCTGATCATTCTGTTCTGCACGGTTTCATTATCTGCCTCCAGGGTCTGAC
TGATATTGGTGATTTAATTTATTTCGACCACCATAATAATATATACTTAGTTTTGTTTGCACTAAGGAT
>M00285:128:000000000-BF978:1:2113:21434:17818_1:N:0:46
CCAGTTTACTATTATCTACCTTTCGCTTGCCTACAAAATTTTAAATACCTCTACGAATCTCTTTTATTGGAACCATAAAA
TCCATGCTCATTCAAGATTTTTTTGTTCTCTTGCTACTTCATCCCTAGTTACTTCAGCAGCATTCACCAAGTATGCACAT
TGCTTATTCTGTATGTGTAATCCACTATTGCAGCATTACAATA
>M00285:128:000000000-BF978:1:2113:4425:17819_1:N:0:46
AACTTGCCTCTTTTAATTGTGCTGGACTGAAACTGTTTGCTGATACTTTTACATAACAATTCTATTTACAGCTAGTCTAA
CCCTCACCTGCCATAGCTTTTGGAAAAAATTCAAGCAGGGATGTAAGTGGCAGGTAACATTCATGTCACAAAAGTGCCAG
ATACCAACCAATTCCACAAAAGATTGAACCCCCTTCATCGGTCTGGTAATTA
>M00285:128:000000000-BF978:1:2113:22196:17820_1:N:0:46
GATCTACACTCTTTCCCTACACGACGCTCTTCCGATCTGAACTACACGCTTTCCCTACACGACTCCCTTCCGATCTAAAC
AACACTCTTTCCCTCCACGACACTCGTCCAATCGCAATTCAAACTTTATCCCACCGTGCACCCTGCAACTCTACCTATCA
ACATCCGACAGTAGCACGTCAAAGCACACACACAACTCCAGACAAATATGTGCCTAACAACATATCACAACGTCAAACCA
TCATCAACAGCGAAGCGTCACGGCACCTGTAGTAGACCTACGTCCGTGATGGTACATAGG
>M00285:128:000000000-BF978:1:2113:10184:17820_1:N:0:46
TTGTTTATTGACTACAGCTCCGCCTTCAATACTATAATTCCAAGCAAACTCGTCACTAAACTCTGAGACCTGGGACTCAA
CATCTTCCTCTGCAACTGGATCCTGGACTTTCTTAACAACAGACTGCAATCAGCAAAGATAGGCAGCAATCCTCCAGCAC
GATTATTCTCAGCACTGGTGCCCCACAAAGCTACGTCCTCAGCCCTCTACTCCCTATACACTCAAGACTGCGTGGCCAGA
TTCTGCTCTAACTCCATCTACA
>M00285:128:000000000-BF978:1:2113:4999:17821_1:N:0:46
CATCTCATTGGTAAAATAACAGAATGGATGACCCACTATTTGTAGCTGCTGCCCAATTTTACTTTCATTGACTTCAAAGC
AACAAAATTCAGGAGAAATTGGTAAACCGCCCTGCCACTTTAGCCACCATGGTGGTGAAGTTAAAAATCTGCTCCAGTGT
GCTTTTATATCCTCTGCTTTTGCAAAGAAATGCAATATAAATGAAGTTCAGGATAATTGAAGGCATCAAGGATAAATTAC
TATATAAGCTATTGAATCGTCTACCTTTTCATCCAAATAGAAAGCTTTAATATTATTAGT
>M00285:128:000000000-BF978:1:2113:12940:17822_1:N:0:46
CGGTTTCAGAGGAATAGAACATAGAGTAGTACAGCACAGGAACAGGGTCTTCAGCCCATGATCTCTGTACAAACCATGAT
GCCAAATTAAACTTATCTGCCTGCACATGATCCATATCCCTCTGTTCCATGCATGTTTATGTGCCTGACTTAATGCTGCT
TAAACACCACTATCATGTATCTGCTTCCACCACTACCCTTGCAGCGCAATCCAGGCACCTACCACTCTATGTAAGAAAAA
AATCTTACCCCACCCATCTCCTTTAAACTCTCCCCACTCACCTTAAAACTATGTCCTCT
>M00285:128:000000000-BF978:1:2113:16645:17823_1:N:0:46
TCCAGAACAATCTTAGACAAAATCTTTGAATTCTAGAGGTGTGGTTTGAGAATGACTGTCCTTGTCATTGTGGCAACAAT
TGACAATGAAGTGGCATTAAAAATATCCAGTAAAATTGAAGTCCATGAGAATC
>M00285:128:000000000-BF978:1:2113:10269:17825_1:N:0:46
GGAGAGTGCAATTATAAAAAATGAATAGTTTTAATCCCATATTTATAATTAGTGGAGAATTGGAAGAGAGGGGGTGGTAG
TGGGACAAACAAATCTCTCTGAAGTGGAGCATGGCAAAGTATTGAGTTAACCTGCTCTTGCCAGATCTAAGTGATCCACC
AATTTGTAATAACTAGCAATAACATTTTTTTGCTAGAAAATTCCCAATGCTGCAAGTGGAATAATACTGTGCAATGTCTC
CCTACCTTTCAATCTCAATGATTTGTCTTATAGTTGTTTTGCAGGTTTGTGCCCTGGTTT
>M00285:128:000000000-BF978:1:2113:18432:17826_1:N:0:46
AGTTGAAGATTCAATATTGAGTCCTAGAGACTACAACGCGCCCAGACAGAAGATGAGGTGTTTTTCCTCAAGCTTGCAGT
GGGCCACACTGTGATAGTACAGGAGGCCACAGACCAATAGGTCAGAGTGAAAGTGGGATGAGGAATATCGCTACCTTGAA
TTCCCTCCCTTACATGGGTTTCAGCACCAGTCCTCTCAGCTTGGCACATGTCTGCCACAGTTTGTGGATGAGCAAATCAT
ACAGTGACTTTTGATTAACTGTGCATATTCAGATTATTCCAGCGAGCACAGTTAACCTCC
>M00285:128:000000000-BF978:1:2113:2779:17826_1:N:0:46
TTTGGAACTAGCAGCAGGATGATTGATGTATATAGCATTGATTGCATTTGTAAACACAAATGTACAGAAGGATCTTAACG
TACAATTGGAATAAATATATAACATGAATGTGCAGGTACAGCAAGCAAGTAGGAAGGTAAGTAGTTTATTTTTCTTTTAC
AAGAGAGATGGGAGTACAAGAGCATACCGGGAGTACTGTGCACAATTTTGGC
>M00285:128:000000000-BF978:1:2113:12067:17828_1:N:0:46
AAGGGAGTTCAGGAGGTTGCCAGGGAGGTACAATAAAACAGATTTTTCCAAGAATCCAAGTGGTTAAGCATCTGGCCATT
GGGGGGACTCCAGTTCCTGTACTTCTCCTGACCCACGGGGACTCGGTTCCTTGCATTCAGTTTAAACTTGCTAGGTTGGC
GGGGAGGATTATTACAATTTGGCGGCTGTACCTTAAAAAAAAGTAAATTAAGAGTGTTGGGGTATTAATAGGGTTAAAAT
CAAATAGTCAATATAATCTGCTAGTCAAGCCCAACCAAAGAAATGAGAATGTAAGCAAA
>M00285:128:000000000-BF978:1:2113:14701:17829_1:N:0:46
ACTGCAATGGATATAGCTGGAGCTACACAGAATGACCCTCTATGCATATCTGTTCTAGAGTCCTAAACTTAAGCCAAGAC
CTTATCGTTGTAGGTTTCTATCAGTTCCCTCACTTTAAGGAGATTGTACTGTATTAACCTATAATTCAAAGACTAATTTA
CTTAACGACTTTAGTCTCTGTTCTGAAGGGTCTCAGCTGTCAATAATCACTATTTGGAGTGGTAGGTCGCCCTTCCAAAC
CAAGAAGGAGATGCCTCCAGCTAACAAAACAGATTAAACACAGTTACTTAACTTAAATAC
>M00285:128:000000000-BF978:1:2113:9669:17831_1:N:0:46
TTTGATGTTTAGATAGAGTGACTTTCAATTGGTTGGCCAATAATTTACCAGACTTATCACCATGTATATAAAATTTACTT
TTATTTTTAAGCAGTAGATTTTCAAGTGAAGATGTTAATAATAAATTGTGTTGTAATTGAAGCTCTGTTCTCTTTTTAAA
AAGGTGTCTTAATGTGAATTAAGGTGAGTGAATCCCCAGAGCCTGACAAGGTGTCTCCTCGGACCTTGTGGGAGGATAGT
GCAGAAATTGCAGGGCCCCTTGCAGAGATATTTACAATGTCCTTAGCCATGAGTGAGGTG
>M00285:128:000000000-BF978:1:2113:5351:17831_1:N:0:46
AATAAACCAATATACCAATTTTAATTCACTAAGCACAAGGAAAATGTGCAGACTCCACATACACAGCAGAGGTCAGGATT
TTTCCTGGGGCACCAAGAGGCAGTATCTCTACTAGCTTTGCCACTGTGCTGCTCCATACCATAGGAAGTATGGGAAGGTA
AGTGCTGCAGCTATCACAATGTTGATTGAAGAGCAAGCTCACAGA
>M00285:128:000000000-BF978:1:2113:5557:17834_1:N:0:46
GCGGGTGATGTCTCTTTAAGGCCAGTGTCACCAGCACATGTGAAGACCGGTCACTTGCTCTCCTGTGTGTGCTGATGATG
TCTGCATCACACTAGATTTGCCAAACTATCTGACTGCCAAAATCTGTTGGCATTTTGGCAAGGACAGTGAGGGTTGAGAG
AATGATGGGTGTTGAGGCTGTAAGTACTTAGAAAATTGTTGGCAGCTGGTTCATTTCCAGAGATCCAGACCATAATATTC
TGCGAAACATGGACTTGTTTTGTTGCTTTTTAGTATTAATGAAAACCATTAGTTAGAGCT
>M00285:128:000000000-BF978:1:2113:20909:17835_1:N:0:46
GTTGATCCGCTGGTGAGGATCTTTGAGTCCTCGTTGTCCACGGGGATGGTGCCGGAGGATTGGCGGGTAGCGGATGTTGT
TCCCTTGTTTAAGAAAGGCAGTAGATATAGTCTGGGAAATTACAGACCGGTGAGTCTCACGTCTGTGGTAGGTAAGCTGT
TGGAAAGGATTTTGAGGGACAGGATCTATGAGCGCTTAGAGAGTCATGGACTGATTAGGGACAGTCAGT
>M00285:128:000000000-BF978:1:2113:3049:17836_1:N:0:46
GACTTGGTTGAAAGAAGATGCAAGGAGATGTGAGAAGAGTGCATGAGGTTTATGAAACACAGGCATGAACAGGTTGGCCC
AGAGGGCCTCATTCTGTGTATTATATATCCTGTGTAAGTCAATGTAATCCTACACATTTATGT
>M00285:128:000000000-BF978:1:2113:14002:17836_1:N:0:46
GAGCCAAATAAATGTTACCAATCGTCTCAGCACAATGAAACACATGCAATACAACTGTTTTTATGCAGTTTGTGCTTAGT
GTTAGAGAACAAAATAACAAATCAACCTATTCTGCTTTGAAAACGCTGTTTTAGCCAAACTGGAAATCGATTGATGTATC
TGCAATTAACTTTCAGGGTGTTATGCTAGAGCCAAATAAATGTTACCAATCGTCTCAGCAAAATGAAAGACATGAAATAC
AACTGCTTTTATGCAG
>M00285:128:000000000-BF978:1:2113:23053:17837_1:N:0:46
GGATTCTCTGGGCTTAGATGCCAACATCATCTGCTATTTGAAATAAAAGCATCTTATAATTTTATTGCAAAAACAAGTTG
CTGATGAAAAACGACAGATTTTGGTAACTCCTACAAATTGGCTAAATCTGTGATGATTTGTACAGAATTGATGTTTTACT
GCTGAAGACACAGTGGGAAATCATCTTAGAAGTAGTTTTGAGAGTTTGGTTTCTCAAGTATGCTTTGATCACTAAAAATA
ATGCCTACGTTTTTGATTTAGTGCTGTGGGCACGTCTTACCCAAAGTAGGAGCACACATT
>M00285:128:000000000-BF978:1:2113:20665:17839_1:N:0:46
CACATGCACGTATACATGTAAATATGTGTTCATTGACATGCACATTTGCTCACACATGCATTCACACATAGAGGAGAGAC
CAGATAGGCTGGGCTTGTTCTCCTTCGAGCAGAGGATGCTGAGGTGGATCTGACCGAGGTGTACAAAGATATGAGAGGCG
TAGATAGTAGGAAACCTTCACCCACG
>M00285:128:000000000-BF978:1:2113:7479:17840_1:N:0:46
ACCCAAAATGTCGACAATTCCTTTCCCTCCGCAGATGCTGCTTGACCTGCTGAGTTCCTCAGCCAGGCTGTTTGTTGCTC
CAGATTCCAACATCTGCAGTCTCTTATGTCTCCAAGAGTAGAGATGTTTTTCTGCAAATACATAATATTCAGAAGGATGA
TTCAGATTCAATGAGGGGGGTTCTCACTGAAACCTACCAGATACTGAAAGGCTTGTATAGAGTGCACATGGAATGGATGT
TTCCATTCATTGGAGAGTCTAGG
>M00285:128:000000000-BF978:1:2113:24842:17841_1:N:0:46
TCCCCAAATCAAAATGGCTCATCCTACTCTTACTCTTTGTTTTCATTCTATTAACTAATCTGCAATCCATGCTAGTATAT
CAACCTCACTTTCCTGTGCTCTAATTTTGTTTAATAACCTCATCTGTGGCACTCTATCAAAGGTCTTCAGAAAGTCCAAA
AAAATCACATCAACAGGCTATTCTTTATCTATTCTGCTATTTGCCATCTCAAAAAACTCTGGTAGATTAGCCAAACATGA
TTTCAGTTTTATAAATCCATGTTGAATCTGCCTAACTTATCTTGTATTTTCTATGTGCCC
>M00285:128:000000000-BF978:1:2113:14134:17842_1:N:0:46
GTACGTGTTAGGAAGTTGCGGGCATGGTATGTTGGCGTTGGAAGCGTGGCGACGCTTGCGGGCTGCCCCCACAGAACACT
CTACGCAAAAGATGCACTTCACTGTCTGTTTTGAAGTAAAAGTATCTCATCTCGTTCTCCCTGTGACCCCGTGGGTTTCC
CACATGCTGCGGTTTGCTCCCATATCCCAAAGTTATGTGAGTCAGTGGGTTAATTACCCACTGTAAATCGCCCGTGGT
>M00285:128:000000000-BF978:1:2113:26605:17842_1:N:0:46
ACTTCACACTTATCTGGGTTGAACTGCATCTGCCACTTCTCAGCCCACCTCTGCATCCTATCTATGTCCCTCTGCAACCT
CTGACAGCCCTCCAAACTATCCACAACACCACTGACCTTAGTGTTGTCCGCAAATTTACTAACCCACCCCTCCACTTCCT
CATCCAGGTAGTTTATAAAAATGACAAACAGTAAGGGTCCCAGTACAGATCCCTGAGGTACACCGAAGGTCACTGACCTC
CACTCAGAATACGACCCTTCAACAACCC
>M00285:128:000000000-BF978:1:2113:20424:17842_1:N:0:46
TGGAAGGGTAGGGGCCTTATGCAGGCAAATGGGATTTGGCTGAGGGAGGCAAATGTGGTCCAGAACCAGGATTTGCTCTC
TTAGGATACAAGGTAAGACATTTGGGACTGGGGTGAGGAGAAATTCCTCCCTTCAGAGGGTTGGGAACCTGTGTAACTCT
CCACCATAAAAGGCTGTGGAGGCCAAGGCACTGAATAAATTTAAGAAGAGATCTTGAGACACAAAAGGTGAGACAACAGG
AATATGGGATTGTAATACTCCAGCAGCCTAACCAGTTTTATAAAGCTGTAACATAACTCC
>M00285:128:000000000-BF978:1:2113:17877:17843_1:N:0:46
TCAGGTAAAGGCTGAGCTGGCCAAGTGGTGAGGTTACAAAGCCAGCAGCAGGTGATGGTGTAACAACAAGCCCCCTCTGT
GACTACAACAGGCAATGGAACCATAACCCATCTCCACCAACACCATGGTGCTCGCACACCTGACATTATAAAAGTAATTA
TGTTACTTTATTTTATTATATTA
>M00285:128:000000000-BF978:1:2113:25523:17843_1:N:0:46
GAAGGATTCCTGACACAGGATGTGAGACGCTTACCAGAGTAGAAATTTGTACGAGGCAATGAGCCCGATCAGGTTTGCGA
TCTCTCGGCGGGAGAGAGATTTGGACATAGCGACAATAACTCCTTGACGTTTAACATAGCCTTAGAGAAGGATAGGAACA
GACAATATTGGGAAGGATTTAATTGGGGAGGGTGAATTGATGCAATGAGACAGGAACGTAGGTGCGTAGATTGGAAACAG
ATGTCCTTCGCGTAGTGCACCGCGGAACCGTGGAGGCTGCTCAAGGAATACCTGCATGTT
>M00285:128:000000000-BF978:1:2113:19384:17845_1:N:0:46
TGACGAGAGTGAGGGATTTGAGAGCCTGGCCCGACTACTGGCAGACCATGGCAGGCCAGTGGACTGGACCGAGCAGTTAG
AGCCATGTGGTGCCAAGATGGGGCAACACGTGGTGGCCCTCCTCCAGAAGTCAGGGTTCCCCACAGCGAAGGGGAGCCAG
AGCGGTACCTTCTTGCTCCTGGCCTCCCTCCTGGGGCACCAGGTGGAGATGACCAACCAGTGGAAAGATACCTGTGTGCA
GAGAGAGAGAGAGAATGAATGACGCAGAGAAAGGT
>M00285:128:000000000-BF978:1:2113:24292:17845_1:N:0:46
CTAGTTTCACCTGCCCTGGGGAAAAAGATTCTGACTATCTACTCCCAGGTCACCCCTCAGCCTCCTACAATCCAGTGAGA
ATAGACTCAGCCTATCCAATCTCTCCTTAAAACAACAGCCTTCTGTTCCGGGCAACATCCAAG
>M00285:128:000000000-BF978:1:2113:25597:17847_1:N:0:46
GATGAATGGCCTCCCTCTATGGCATAAGGGAATAGGAGAATATGGTAATCCATTTTTAAACACACTTCTTTCTTAACTTT
TTATTAGAAAATAACTTTTTATTAGAAAATTAGAAAATTTGTAGCCCACCAATTAGTAAATGTTTTATCATCCACTTCAA
AAAGTTGCATATCTTATATTTTTATACCAAGAGTGTAAAAGGTGACCTCTGAAATAAAGCAAGCAGGAGTTGACAGCATT
CATTTGAAATTTCTGGTTGCTATGTTGTTTTACAGGGAAGTCATTATGGAACAT
>M00285:128:000000000-BF978:1:2113:14309:17848_1:N:0:46
GGGGTTGCTGTGCAGTAATTTAATAGATCTTTAAAATCCTGTCATAATTTTAAATAAGAAAGGTTACACCATTGATTTTG
TTGTTCCCAATGTAAGATGATTATCAAGAAGGCTAATAGAGAATCATGTAACTGATGGTGACATGGAACTTGGTTGAAGG
GAATAGTGTGGATGCATTAAAGTGGAGAATCAAATGAGGAAGATGGAATAGAGGACAATGCTGATAGAGTTAGATGAGGA
AAGAGGCTCAGGTGGATTGGTTGGGTTGAATAGTCTATTTCCACACCTTATCCTATGTA
>M00285:128:000000000-BF978:1:2113:15036:17849_1:N:0:46
GGTACATTGGAGCTGACAATGAGTAAGCCTAGTAATTTTTAAGGTAGGGACACGTTCGGCACAACTTTGTGGGCCAAAGG
GACTGTATGTGCTGTAGGTTTTCTATGTTCTGTGTTTTTATGTTTCTAAACTAATTTTCATTTCATGTCCTCTTGCTGAA
CTAACTATTCGAGTTCCTTGCTCATTATTATGCTGTGATAGACTCCTCCAGAATGATAAACTCACAACGTGTCTCTATTT
CCCAAGTTGTGAGTTTCTTACTCTG
>M00285:128:000000000-BF978:1:2113:22125:17850_1:N:0:46
CAGGTTTGGCCGGGCCGCTCTGGACCTCCAGGGGTGGGCTGCTGTGGCCCCCCAATCTGGAAAATCCTACCTGAACCCTA
ACTGGATGAGTCTTTTTGTGAAAGCTCACCTCAGGTTTGGCTGGTCCACTCTGTTCCTTCAAGTGTGGGCTGCTGGGCCC
CTCCCTTCTGGAAGATTCTGTTAGTGTTGCTAATGGCCCCACTTGCTGCTACCTCATGTTGTTTGCTTACTTGGG
>M00285:128:000000000-BF978:1:2113:15426:17852_1:N:0:46
CTCACATCAGAAGCATCATTACATTTCTTATCCTCCTTTTCATTTAATTTTTCAGGTACATTTTTTTTGCCATTCTCTCC
ATGATCAACATTTATGTATCTACCCATTCTAGATATTACACATTCCAAGATGCCATCTTTTATCAGTACATTTTGGTTCA
TTTCTGTTATTGAAACTACTTCCAGCCACATTATATTAATGCCTATTCTCAATGCAAGAGAATAATTGGTTTAGCAAAAC
AAATCTC
>M00285:128:000000000-BF978:1:2113:17226:17855_1:N:0:46
ACATTACCAACACTGTCCTCAGTGTCATCAAGGCCCCTCTGCTGGTGAATACTAAAGAGAAGTTTTCATTGAGGACCTCG
CCAACTTCCACAGCTTCCAGGAACACCTTC
>M00285:128:000000000-BF978:1:2113:6064:17856_1:N:0:46
AAGTAAAAGGGGATGAAAATTATTCTATCTCTTGGATTTGACAGGAAGAGCTAAAATTCAATCTTTCTTGAAGCATGTAA
TACGTGTTGGCTGATTCTTCATATGAGCAGCACAATTCCGTTTTGTATAGACTCAAGTAGGGTCCATGGTGAGCAACTGG
TTAGTTCCCACTCTGAAAGCTGCAGAAGTGAAAATACTACAATAGTTCATGTATCATATTGGGAATATGACTAGCATTTC
CTTATTGGCATTGTTAATTGATCAATGCATAAAATACTGAAAAGAATAAATGTGCTTCA
>M00285:128:000000000-BF978:1:2113:14342:17857_1:N:0:46
TTCGTAACCCTTCAGGGTAAAAATAAAATTCCAAAGCACCCTCTTGATTGAATAAATTTCTCATCAGTGTTAAGTGACAA
AACCATTATCCTGAGACTCGCCAGTAGTTCTGGATCTTTCAATAATGGAAAGCATTCACAATATCTACTTTGTCAATGAC
AGACTGTTAGTATTTTAAGATGTTCAAAGGCAACTCTTCAATGACTGAGAATATCTGGGAGAG
>M00285:128:000000000-BF978:1:2113:11198:17858_1:N:0:46
TTACCAGATTAATGGTCAACCTTTGGGTATACTTTGGCTCCTAGCTGTTCAGAGTGGTCTACTCTAGAGCAGTCCTGTGT
TCTCTATTCCTTCTTGAAGATTCAGTTTGTGTTGGGATTACTACTCAGATCTCTGAGGCAAGATTCCTTCCAGTGTTGCC
TGTGTCCAGTCCTGAAGAAGTATCCTGACTCCAGTCTTGCACCAGTGTGGTGCATTTGGGTTCTCTGTGAGCTTGCTCTT
CAATCAACATTGTGATACTCTTATCTTCTCTTCCCTTCCCTTCTGAGCAGCAGGACCGGT
>M00285:128:000000000-BF978:1:2113:2885:17860_1:N:0:46
GCTGCAATAGAATAATATAGAATAATAGAATGGTAGAGAGATGTGGCAGCCCATTATGTTCACCCCAGCTCTCTACTGGA
ACAGCTCTCTAATCGCGCCCACTGTCCTTAGCCTTGCAAATTTTTCTCCACTGTATATCTACCCAATTTCTTATTGAAGA
CCACAATGGAACCTGCTTCCACCACATCTGCAGGCAGTTCATTC
>M00285:128:000000000-BF978:1:2113:4559:17862_1:N:0:46
CATGAAGAATGATAGCTAAGCCTAGCATTTGTGAGGCACCAGCTAAGGTGTTGAAAGTGGCATTGGGGAGGATCGGGGAT
TGGAATAGAGTCAGCTGGGATCATTGGGAGATGGGTCCAAGCATGGATGAGTCAGGCTAAGGAGATCAGATTGAGAGTGT
GGGGGTCAGGATAATGGTCAATA
>M00285:128:000000000-BF978:1:2113:16749:17862_1:N:0:46
GCCTGCGGTCAGCGTGATGACTGTAATTATCCCCACACTGCTCGATCCCTTCCCATTCCCAGTTCAGTCAGTGTGGAGAG
ACGGAGCCCATCCCAGAGGGTGCCCATCCCGTCCTCCCGCACCGGGCCCATCCCCTTCTCTCCCTCGGCCGTCCGGATAC
CTCTCCGATGCTGTGAGGGTCT
>M00285:128:000000000-BF978:1:2113:12407:17866_1:N:0:46
CGAAACGTTGAATGTCCATTTCCCTCCAAAGATGCTGCCTGACCCAGAGTTCCTCCAGCTTCTTGTTTTCTGCAACACTA
TTACTTTTTTTGACCTCAAATGCTAGCAGTTTCTGTCGTCACTGGACAGAATACATATGCGAGAGGTTTCTTTCCATCAT
TACTACTGTTCAGCATTTTCTGTGCA
>M00285:128:000000000-BF978:1:2113:7250:17867_1:N:0:46
GTTTCCTCCGGGTACTCCGGTTTCCTCCCACATTTAAAAAGACGTATGGGTAGGTTAATTTGGCGGCTTAAAATGGGCTG
TGCGGACTTGTTGGGCCAAAAGGGCCTGTTACCGCGCTGTAAATAAAATAGAAAACAGAGTTATAAGGGGAGGCTGGATA
GGCTGAGACTTCTTTCCGTGGAGTGGAGGAGGGTTTTATAAAACCATGAGGAGTGTAGACAGGGAGTGTGGAGGTCGGGT
GGGAGGAGGCAATGAAAGGGGCTGCCAGGTGACTGGGCTCCTCTGGAGTTGCACCCTC
>M00285:128:000000000-BF978:1:2113:7893:17868_1:N:0:46
GTTATCTTTAAGATATTTGTAGTGTCCTCCATGGTGAAGACTGATGCAAAAAATTGACGTAAAGTATGTGCCATTTCTTT
GTTTTCCTGTTATTGATTCACCAGCGTCACTCTCTAGAGGCCACACCTATTTCAGCC
>M00285:128:000000000-BF978:1:2113:5303:17869_1:N:0:46
CTTGAATTAATTCATTTTGATGATGAGATCAAATCTCACAATGCCCTGAGCAGAAGTTAAAGAGAGAAATATAGAATGGA
AACATGAACAAAATCAGGTTTGTGAAAATGAGAAAGTAGAAATCTACCTTTGGTTGCATGAGCTGAACGTGTGATATATT
ACCAGACAGACTAAAACTTAAATTCACTGAAATCAATGAATATTGGTCTTGGTTTATTATTGTCACATGTACTGAGATCA
AAGTCAAAGACAAAGTCGAATTTATTGTCATATGCACAAATCCAAGGAAAGCTTACTTGC
>M00285:128:000000000-BF978:1:2113:25228:17869_1:N:0:46
GTTTGCATTGTAATTCTGATATTTTGATGCAGATTGTCATAAAATCTGTCAGAATCTTGAAACAGTCCCGTCAGAGACAA
TGACATGACCAGATACCTATTGTTGCTCTACAATTATATCAGTACTCCAGTCACAAGATCACTGAGCTACTTGTAATGA
>M00285:128:000000000-BF978:1:2113:6922:17870_1:N:0:46
ATGCTATGGGAGGACCAAGGCTGTGAATGTACCAGTTGTGAGCAGAGAGAGAGAGACAGAGAGAGAGAGAGACAGAGAGA
GCTGGGGTTTGATGGCTTAACCATGTCTTTTCTTTCCTGATCCCCTGTGGTTTGTTGTTGTTGAGAGAGCGATAATATTT
ACAAAACTGTAACAAAATAGAGACCAATGTTTTAGTTCCGCACTCAGAAACCTTTCGAACAGCTAACATGCAGAACTTGT
GGGTAAACACATGGCACTTCATGTTAATAAACAGAGAGCCATGCTGTGAAGTTATGTAAC
>M00285:128:000000000-BF978:1:2113:9102:17870_1:N:0:46
CAACAGAGTTGTTTTTGCAAAAATATAATTGATGGGGTACGCTTTGAATACTCATCTGATGATAAAGAAAGATGACCAGT
CACTTACTTCATTCACAAATTGCGACATTAGCCTTTGTTTTATTCTGATGCTGAAATAATACTACTTTTAT
>M00285:128:000000000-BF978:1:2113:26195:17874_1:N:0:46
GCAAATTACAACATTGTTAGACAGGAGCAAAGGGGGGTTTATTGGAAGCAGCTGTTATTGGGCATGTCCACATCTGACAT
GTGGAAGTTATTTAAAGTTAGAGTTCAGGACCAGCATGCTCCAGTAAGGAGGCAAGGGAGGGGAACCTTGGATGACAATA
GGGGTTGTGAATTTAGTCAAAAAATAAAAGTAGGTGTATGTAAGGTTGAGGAAGCTGAAGTCACAGGATCCTTGAAGAAT
ATCGAGATATCAGGAACGAGCTCAAGTAGGGGATTAGGAAGGCCAAAAGTGACCTTGGC
>M00285:128:000000000-BF978:1:2113:28356:17876_1:N:0:46
CTGTATTTTCATAATTAAATCATCAATTATTGCTGTCAAGCCCTTCTGATGGGGATTAATACCTAAAATTTTATCAATGA
TTTCGTCTTTATAAAGAAATGGAAAGGAGGGTATAGTAGCTTTTAAAAAATTTCTAATCTGCAAATATTGAAAAAATGTG
ATCTAGGTAAATTATATTTATTAGACAGCTGTTCAAAAGATGCAAAACAGTTACCAATGAATAGATCATGAAAGCATACT
ATTCCCTTCCTTTTCCATAAGGAAAAAGCTGTATCTAGTCTAGATGGTTAAAAGAAAATT
>M00285:128:000000000-BF978:1:2113:23278:17877_1:N:0:46
CAAGGAGAAACTTGCTTGCAGCAGCCTCACGAGCACTTAGGCACAGACAACACACAGCATATAAATTATTCATAAAATTA
TACCATACAGTGGAAAAAAAAACTGGGCAAAAGCAAGACAGTGCAAAATAGACACAATCGAAGACAAGCCCATGCTAGTG
CAAGACTTAGTCTGTAGTGTTCCATTGCTGAGGTTGTGTAAGTCAACTCAAGAACCTGGTGAACGCAGCGAAGTGGAGAC
ACAGGAGACTGCAGATGCCGGAATCTGGAGCAACCTTTTCATCAACTACCCATTTCCCTC
>M00285:128:000000000-BF978:1:2113:19953:17877_1:N:0:46
GGATGTAAAAGGATGCCAGCCAGGAGGGCCCTGGAATAGTCTAATGATTACAATTCAGAATTCAGAAGCTTTAGGAAACA
ATAGGACAGAGATGGATAACATTCAGGGGTGGAAATAAGCACTTAATACTAGCGCTGTTTCACGACTTGAACTTTAGCTC
AAGCTCAAATATGACACCAAGGTCATGGAGTATGGCTCTCCCTCGATCAGCTACC
>M00285:128:000000000-BF978:1:2113:19558:17877_1:N:0:46
GTGGGCAAAACCCCACCAGTATTCTCAAAAGTCCACTAACAGCAGTGAGTTGAGGAGAAAAGGGTCATGTGCCTTTGGGG
AGGGGGGGGTGGGGAAATGACATTTCTGGGTTGCTTCTGTTCATTTATGTGCAAAATTTTCCAAAAGATTTTCTGTAATT
CAGTATGTCTTATCTCTTGAAACTTTCCTGCCAGTTGTTGAAAGTGACAGTTATTGCAACAAGCACACTGCTCCCTTATC
ATGCATAAGACCAGTTCTTGTAGTTATTTTAGCAGTAGGCTAC
>M00285:128:000000000-BF978:1:2113:22423:17878_1:N:0:46
GCTCTCAGCAAAAATAAATGTTGGCAAGTGTGTTTAAAAGAAATTAAATAAAAACAGAAAGTGCTGGATATACTCAGCAA
GCCATTCAACATCTGAGAGAGAGGGAAGCAGAGTAAAGTTGCAGGTCAGTGATCTTTCATCAGATGCTGC
>M00285:128:000000000-BF978:1:2113:22744:17879_1:N:0:46
ATATAAAACTTTGTAACTTTGACAAAATTAGTATGTGATAAATGATTGTGGGCTAATGTACTATTTATACAGAATTTTGA
AGATTGTGTCTTATGGTGTTTCCTCTTAAATGAAATCATTATCATAAACAACAACAAATTCTAAAATACTTTTTCATCCC
TTTAGTTTCAGATTAAGCTGGCCTTCAGCTGTTTATTTTATTCCAACTTTCCTTGCCTTGTCTGCCTGCCACAGTTGTAT
GGATCGAC
>M00285:128:000000000-BF978:1:2113:27698:17882_1:N:0:46
CCAAATGCTACAACTCTCTGTTAAATACTTCCTACCATATGCCACTCTTCTCTGATAAATACTATTCTACCTAATGCCAC
TACTCTCTGATAAATACTATTCTACCTAATGCCACAAACGCTCTGATCAGTACTATTCTACCTAATGCCACTAATCTCTG
CTAAATACTATTCTACCAAATTACACTACTTTCTGATAAATAGTATTCTACCAAATGCCACTA
>M00285:128:000000000-BF978:1:2113:5530:17884_1:N:0:46
GCCTTCATTTCTGGCAAGGATTGATCTTTCACAACCTCCCCTAAACCTCTTATTTTCAGGTTATGATGTCACCTCCTTTG
GGCGGCACGATAGCGTAGCGGTTAGCGTGACGCTGTTGCAGCGCCAGCGATCGGGGTTCGATTCCCGTCGCTGACTGTAA
CGAGTTTGTACGTTCTCCCGTGTCTGCGTGGATTTCCTCCGGGAGTTTCCTCCCACATTGTAAAAAGAGATACGGGTA
>M00285:128:000000000-BF978:1:2113:11757:17886_1:N:0:46
CTCAGGAGGCTAAAGAAATTTGGCACATCCCTTTTGTCACTCACCAACTTTTATGAATGCACCATCGAAAGCATGCTCTC
TGGATGCATCACAGCTTGGTATGGCAACTGCTCTGCCTGTGACTGCAAGAAACTGCAGAGAGTTGAGGACACAGCCCAAC
GTAGCCTCCCCTCCATGAATGCAATCAGCATAATCAAAGGTCCCACCCACCCAGGTCATTCTCTCTCCACCCCTCTCCCA
TCAGGCAGAAGATACAGAAGCCTGAGGACACATACCACCAGGCTCAAGGGCAGCTTCTGT
>M00285:128:000000000-BF978:1:2113:23677:17887_1:N:0:46
CTGGCAAATGGGACTGGCTCAAGTAGACAACTTGGTCAGCATGGATGAGTTGGGCCGAAGGGCCTGTTTTCCTTCTGTAT
GACTCTGATTCTATGCCATAATGAGAGGAAGTAGGGAACGTTTGGGGGAGGGGACATTGATGGGTGGGCTGGGGAGAGCA
GGGGAGC
>M00285:128:000000000-BF978:1:2113:18345:17887_1:N:0:46
CTGGAACCTCTCCAAGGGATCAGCACACCCTTTCTTGGATACGGGGCCCAGAATTGGTCACCATATTCCAAATGCCATCG
GACCACTGCCTTTAA
>M00285:128:000000000-BF978:1:2113:8533:17887_1:N:0:46
CCTGTGTCCTGCATAGACCTGGTGCATTGGTTAGAGAACTTGCCCCACGTTAACACTTACCTCATTGTATTATTGAATCC
TGGAGGTTGTGGGGAACAACAGTATTCCATCAGGAGTCACTCTAAGAAACAGACACCAATCAACATCAATGATGGAGTAA
TGCAAATCAAATACTCTCAATCTGCAAG
>M00285:128:000000000-BF978:1:2113:7386:17888_1:N:0:46
CTTCCCATGCTTCACCGGATTTCACACAAGTGACACAGGAATCTGTCTGAGGAGCATTGTTTTTGTTGAGTACTTAAGAG
TGCTTCAAGTGAGAAATAGTGGAAAAAAAATAAGCGAGAATGAAAGCTTTGAGGGGGAGGGAGACTGTAGGCTACATGGA
GAGGGAGAGCAAGAGAAAAAGAG
>M00285:128:000000000-BF978:1:2113:9222:17891_1:N:0:46
AGCCACTGTCTATTAAGGAGTTTGTATGTTCTGCCTGTGTCTTTGTGGGTTACCTCCGGGTGCTCCTGTTTCATCCCACA
TTCCAAAGACGTACAGATTAATAAATTGCGAGCATGCTATGTTGGTGCTGGTAGCATGTTGACACTTGTGAGCTGCGCAA
AGATGCATTTCACTGTGTGTTTTGATGTACATGTGACTAATAAAGAAAGAAATCTTATCTTATTTACTGCTTGTCCCTCG
CATATTCTTAAGTTTGCAAAATTTAATTTTCCTGCTCTTCTCTTTACCCCATCCTTATTT
>M00285:128:000000000-BF978:1:2113:16504:17891_1:N:0:46
TTTTCTTTCATAACGCTGTTTTAGCCAAATTGGAAATCTCTTGCTATATCAGCGACTATCTTCTCAGGGGTAGATGTGCT
GTCAATTAAACGTCACCAACCGTTTCAGCGCCATGAAATATATACATTATAATTTTCTCCAATATTTTCTCCATTGGTTT
TCTGTAAAAACTGGTAAAT
>M00285:128:000000000-BF978:1:2113:15729:17894_1:N:0:46
GATCTACACTCTTTCCCTACACGACTCTCTTCCGTTCTCGACTTCACGATTGCCCTTTTCTACTCTCATCAAAACTTGAT
TGCTGGATTGGTTGCGCTCTCTCTTGAATAGTTAAAAGAATCTTGTCTCTAAATTTATGATGTTTTATTGTTTTTAATAA
TAATTTGAATGCTTTTTCATCTACATTATGCTGGATATTTGGATTCGATTTTATAAATAAAATTTTTATAAATTTATTAA
TATTTTTTTTTAATTTTTTTTTTTTTAAGAAAATATAATCTCTGGAAAATCTGACTTTAT
>M00285:128:000000000-BF978:1:2113:16250:17894_1:N:0:46
GATCTACACTCTTTCCCTACACGACGCTCTTCCGATCTGGACTACACGCTTTCCCTACACGACTCGCTTCCGAACTGAAA
TACACGCTTGCCCTCCACGGCACGCCTGCTATCTGGCTATCCAGAAAGGCGCTGTGGGCGAGCGCCGTAAACCAATGTTT
TCGACCAGCGCCCGATGTGCATCCATTCCCTCCAACTAGTAGGCTAGCTCTGGCAAAGATCACATCACAGCCGACTACGA
TCAATGCCCCTAAGCGCCGCTGTCGATAGAACCATGTCGCAGAAGTCATCGAGGGTC
>M00285:128:000000000-BF978:1:2113:17628:17895_1:N:0:46
AATGCTCTGGATTTGAGAATTGCCAGTTATGCCTCTTGCCTATTAGATTTTCTTCTGGATTTTCACTGAAGATATTTTCT
GATAATAACTATTTCAGAATATTCCTTTGAGCCTCCACTGCAACCTATTAATCAACACACCAAATTAAACCACCTTTTTT
CTTAATAGACAAGTTATGTCTAGTGCAGGTTGATGATTAAATACCCAAGCCTACAGTGCAGAGAGGACATTGTGCTGCAC
AGCTGTTGGCTCTGCCAAGGATTCATCAGGCTGCTAAATATAACCCTGAATGGGAAAAC
>M00285:128:000000000-BF978:1:2113:26920:17895_1:N:0:46
CGCTGTTTTAGCGACATAGGAAATCTATTGCTATCTCAGCGATTAACCTCTCAAGAGTAATAGGTACACTTGAATAAATG
TTACCTAACGACTCAGCAACATGTAATACACACAATACAACTGTTTTCATGTCGATACTCATGGGTTTTGTGAAGAAACT
GGGAAATGAATGATTTTAGCTTATAAAACGCTGTTTTAGCCAAATAGGAAATCTGAGATCGGAAGAGCACACGTCTGAAC
TCCGTCACTCCGCGAAATCTCGTATGCCGTCTTCTGCTTGAAAAAAAAGAAGCATAATAC
>M00285:128:000000000-BF978:1:2113:22249:17895_1:N:0:46
AGTGGCCGGAATTGAACCTGTGTCACTGATGCTGTAATAGTGTTACTCTAACAACTACACTACTGTAATATTAGTCATTA
TTCATGGTTTCAGATGTTGTTAATAAGACTGATTACAATATTTTCTGATTTTAATTCTGATGATGCTAATTGTATTTGTG
CTGTTTAATATATAAATTATCTGAAGCTATTGAAACCTTTGAACTTATAAACCTGATGGAAAATAATTGATGTGAATAAC
TTGACTTTGCTGCCAACCTGTATTAA
>M00285:128:000000000-BF978:1:2113:20745:17895_1:N:0:46
GATTATTTAAACACAGAACACAGAACAGTACAGCATGGACCAGGCCCTGTGGCCAACAATGTTGTGATGACATGGCTAAT
CCCTTCATAGCTGATGCCCATATCCCTCCATTTTCCTCTCATTTATGTGCCCATTCAAGCCCCTCTTAAAAGCCCCCCAT
GAATTTGCCTCCACCACCTTA
>M00285:128:000000000-BF978:1:2113:18787:17896_1:N:0:46
GATCTACACTCTTTCCCTACACGACGCCCTTCCGTCCTCGACTACACGTATTCCCTCTACGACTCGAATCAGATAAAAAG
TGGAGCAGCCCCGTGTCGTGGAAGAGCTTCGAGAAAGGGACACACGCCACAAACTGGTACTCGCAAGCAGCAGACTCGGT
ATGTGGTTGTTCGTGCTGGCCAGCACACTGGTCAACCAGTCACGGAAGGGACGGGACCACGAAGGAGGGCAGCCCCATCG
TCCGGAACACACTGGCCCACCGCTCCTTGCCCTACATCCAGACAGTATTGACACCATCCC
>M00285:128:000000000-BF978:1:2113:6854:17896_1:N:0:46
ACAAGTTTTTCACTGTACTTCGGTACAAGTGACAATAATAAACCAATACCAATTGGACCATAACCAGCACCCAAGGCATG
AGTCTTATCCAAAAATTAAATTCAGCTATTGTTTCCCACTTTGATAATTACTGCCATCGCATGGAGTAATTCTGATGTTT
TGAATGTCTCACCCACTTTGTTTGTCTTTGTTTTAATTCCCACAATACTAGG
>M00285:128:000000000-BF978:1:2113:13411:17896_1:N:0:46
AGGAAATGGCTCTCTCCCAAGCAGGTCAGTTAAACATTTTTTTGTTTAAGTCCTGCTATGCGGAAACTAAAGCCAATATA
TTCCCCTGTTATATCTACTCCTGTTATTTACTGAGTTTTTAAAAATGAAGTTTCATAAAAGAATTAAGCATAAGGTTCAA
TTTATTTTATTACCAAACATATAAACAATATTTAGAATGACT
>M00285:128:000000000-BF978:1:2113:19726:17896_1:N:0:46
TATGTATTTCATGGTGCGGAGTCGTTTGGTACCAGTTATTTAAGTGTACATCTGAACCCTGAAAAATTAATCATTATATA
ACAACAGATTTCCAGTTTGGCTAAAAAAGAGTTTGATAAGCTAAATGAATTGATTTTCTAATTTCTACATAAAAGCTCTG
C
>M00285:128:000000000-BF978:1:2113:11833:17897_1:N:0:46
GATCTACACTCTTTCCCTACACGACGCTCTTCCGATCTGATCTACACTCTTTCCCTACACGACTCTCTTCCGATCTGATC
TACACTCTTTCCCTACACGGCTCTCTTCCGAGCTGCCGTTCCCTCTTACCTTCTGCGCAGCCTGCCCGGTCTCATGTTCA
TGACCAGCCTGCCGATCTCACGCCATCACATCCGACCCATCGACCCACCTACTGCGTGTTGCCTCGCGCTCGTCCCCGAT
ACCGACGTCGTACTGAAGGCCCCGCCTGGCCATGTCACACCAACACACAGAAAGGCACAC
>M00285:128:000000000-BF978:1:2113:17336:17900_1:N:0:46
AACTCCTTCTCCTCTGCTCCATCAAACATTCCTGGGTTGCACACAGAGTAAAGCTCCCATTGCACTATCCAATCAAACAT
GTTTGTTACTAAGTTCCCTCTGCATGGTGTTTCAAATTCAGGTATAGCACAGATATGAATAAAGATCTGTCTACACTGTC
CCATCAAACACTCCCAGGGCAGTTACAATACATGTAATAGAGGGCATCAAATTTTAATATTTCATCTTGAGAAGCTGGAT
TCATTTCACTT
>M00285:128:000000000-BF978:1:2113:4233:17900_1:N:0:46
TCTCAACCTCAATATTCGGCCTTCTCGTAGCAACCCTGAGCCCCAATACTGAGAAAGATCTCTTCAGTCTCCACCTTTAA
TACACCCGATGACTGGGCCACCACAGTGGTCCGTGGCAACATATTCCACAGTTACTCCACACTCATTGAAGAATTCCCCC
CCCCCCCCCCCCCCCTTACTTCCAAAGCGACATAACTTAATTCTACCATATTCACCCTCGGCTGCCACGCTCTACTTTCC
CCTCCCCCTAGCCTTCTATGTGATTTCTCCACATCCTACTTACCTCCCTCCTACTCCCGC
>M00285:128:000000000-BF978:1:2113:4334:17900_1:N:0:46
AATCAAACAAGTTCTAAGTTTCAGAGAAGGGGGAGGGTGGAGAGAACAAAGAGATCATCTGTGATAGGGTGGAGACCAAG
AGAGGCCAACTGGCACAAGTGGTGGGAGTGCCAGCTGAGGAAAGGTGCTGAAAGCTGTTAAACACAGATGATCTGTCTGG
AAGTAGAAGGGAGTGATTCAAAA
>M00285:128:000000000-BF978:1:2113:20898:17901_1:N:0:46
GAGTTGGGGTCAAGAATTATCTAGGCTCAAATAGCCCACCTTCTCCTGCTACTAACTCTTATGTTTTTCAGGAAAAGGAA
TTTATTTAAAAACTTCCCTGGAAGGTGCTTGGATCATTTGAATTTGGTTTTAAATGGTTGTTGAATACCTTTCACCCATG
ATTTGTGGACAAGAATAGGAGATGGCTTAACTGGGCA
>M00285:128:000000000-BF978:1:2113:20848:17901_1:N:0:46
GAGAGACTTAGTAGGAACCTGAGGGGCAACCCTTTCACCCAGAGAGTGGTCCATATATGGAACGAGCTGCCAGAGGAAGT
GGCTGAGTCATATACATTAACAACATTTAAAAGGTACGCATACAGGTGTGTGGATAGGAAAGGCTTAGCGAGATACAGGC
CAAACGCAGGCAAATGCGACTTGCTTAAAATGGAATCTTGGTTGGCATGGACCAGTTTCTGTGCTGTGTGACTGTATGAC
TCCAAGGTAGTGTTGGGGTTTTCAGGTCAGTTCAAAATCTGATGGGAGTGGGGAAGAAGC
>M00285:128:000000000-BF978:1:2113:20569:17902_1:N:0:46
TCTTTCAACTTATCAGTTTGCCTTACTAACAATTATGAGCAGTTAACAGGTCCTTGGTATCAACTCACCAACAACAGTCG
AATAAACCTTTGTTGCATTCTATCTTACTTATTAAGACATCAAAGGAGGCCATTCAGCCTCTGGTGTACATGCGCTTTTC
CAACAATGCAACCCCATCAGTCCCATTCGACCTCCTTGTAGTTCTCTGTAGCCCCATTACTTATCATCTATCAAATGCTC
ATCAATTCTCTTTGATTCATTTGCCAGTTACGTATGGCAAGGTGGAGCTTACTATTGCC
>M00285:128:000000000-BF978:1:2113:19696:17902_1:N:0:46
GTAGAAGCTCGACATGTCACCTGGCTCGGAACAAATGGATCTGATCATAGTATTGTCTTGTTTTCCTGCAGAAGCAATCA
CTTTTCACTGATACTCATCTATTCCAGTTGTCTTCAAACTCTCATGTGAAAAAGGAGCTCCAAAAGAATAGGCAAGCAGA
ACAGATGTTTCATCACATCGAATAAACAGCCTCATACTTCCTTCCTTCTCATTGGAATCTCTTCCTCAGATGACAAGTGC
TGGAGGAGTGGAATGAACAGGGAATCAGATCCTTGAGATA
>M00285:128:000000000-BF978:1:2113:26541:17903_1:N:0:46
ATGTATCACCATTTGGTTTGGAAGCTGCTCAGCTGCTGAGTGGAAGTCCCTCCAGAAGATAGTTAGGGCTGCGGAATGGA
TCATAGGTGTCTCGTTTCCATCCCTCGCAGACATATACAAAGACCGTTGTGTGAGGAAGACCAAAAGCATAATGGCCGAC
CCTTCTCATCCCTCCCACCAC
>M00285:128:000000000-BF978:1:2113:19751:17903_1:N:0:46
AAAAAACGCTGTTTTAGCCAAATATCAAATCTGCTGCTATATCAGCGATTAACCTTTCATGGCTAATATGTACAGTTAAA
TGCTTGTTGCCAAACGACTCAGCACTATGAAATACACACACTAC
>M00285:128:000000000-BF978:1:2113:21854:17903_1:N:0:46
ATGGCAGAAACAATGATTCTACAGTGATAACAGAACAAGAGAATCACAGTGCACCACTATCTGCTAAAGACTCAAAAGTA
TCTACACTTCTGCATGGAGCAACAAGCACTACTGGTCCACAATTTGAGTTTAATGATCTTGAACACCACTGTTTTGCAAT
TAAAACCTCAACAGATTTTGAAGTGATTAGTAATAACCAGGAGCAAAAGATCTCAAACCAAAGTAAATGAAGCTATCATG
CTAGTGAAAATATTCATGAAATGGTGGGCTGCAGTGGCAAATGCCACAGCCCGGATAAGT
>M00285:128:000000000-BF978:1:2113:20934:17905_1:N:0:46
GAGCGTCAGATAAGCAGCATTCACAAGCAAAACGTAAATTAAACATTATACACAATCTTAACAAGAAAGAATACAATTAG
AGCAAAAAATCTGAGCTATTTCCCACTGTAGACATATAATTCAATGGAAGTATTATCAGTATTGAAGAGAACAATGGCAT
TGCAGTGATTGATATCGTGTTGAATCACCTGCTGTTGCCTTTGATCTCAAAAGTATAAAAACCTGATGTACTTTGAATTG
GGGAGACTCTACTGAGAGGGTCTCCAGGACAATGTCTGCTTGTTGTGACAAATAGAGACC
>M00285:128:000000000-BF978:1:2113:21501:17906_1:N:0:46
CAGAAACTGAGGTACCAAATCCAGAGTAATGGTTCAACGATGACCTTCCCCCTGTCAGCACATCAGAATTGTACACTGTC
CCATTGTATTATTTGTTCTTCAGGAAATGAAGAATTCCATGCATGAATGCAGCAGGACTTGACAAATTTTGGGCCATGGG
ATGATAAGTGGTGACTA
>M00285:128:000000000-BF978:1:2113:12024:17906_1:N:0:46
ACCTTCAATATCCATTTGAATCGCTTTGAGCATACGGCCAACTTTCCATGCGACATTTAGAATGTTTTGCGTCCTTGTGG
ACTAACTTGATTTGTGTATATGGATATCAGAATCTTTATGTTCTTCCAAAACTCCAAGGCTCAACCCATTAAAAAATTAT
TCTGAGTTGTCTTTGTTAAATACAAATTGCAATGGCCTCACATTTTTCCACATTGAATTCCATCTGCTGGCTTTGTGCAC
TAATTTCCATTTCTAACTTCTTTCTCTAATCCCCATAACACCCTACCCTGACATTACCTG
>M00285:128:000000000-BF978:1:2113:3975:17907_1:N:0:46
AATTCCATGCGTCCATACCTTATGGATAAGTCTTTTATGCGGCACCTTATCAAACACCTGCTGGAAATCTAAGCATACAT
CACCCACCTGTTCCCCACTATCCACTGCACTTATTGTTTCCTCAAATTGCAATAAGTTTGTCAAACAGGATCTGCCCTTC
CTGAATCCATGCTGTGTCTCCCTGATGGAACCACTTCTATCCAGGTGTCTCACTATTTCTTCCTCAATCATAGCTTCAAG
CATTTTCCCAACTACAGACATTAAGCAAACTGTCCTATAGTTACCTGC
>M00285:128:000000000-BF978:1:2113:25626:17908_1:N:0:46
TCCGCTGCCCAAATTGTATTGTGTTTCAGGGACATACAAGTGTTTCATGCATTTCATGCATTCCAGAAATCTACCATCCA
GATGGCTTCTTGATCTTCTCTAAGGGGTTGACAATGGCTCCAAGAAACAAAATTCAGCTATCCCCTCTCATAAGGACAGA
ACACATCCTCCCACCACTGTGTTGTTGCTATTGTCCAGCTTTTCCAGGCTGCTGCTGCCCTTCACAAGACTGTTCAGTCT
GAAGCCAGGGAATCTCACATAGAGCTGCTCAATACTCACCCTTCATTTCTATATACAAAC
>M00285:128:000000000-BF978:1:2113:6988:17909_1:N:0:46
CAAGATCATATGATCTACCTCATCACATCCCACTGGACTTGGCCGCACAGCACTCTCCAGCCTGGAGGTTCCACTATGGT
AACAAGGTCAAGGACCAACAATCACAATACTGGCCAGGATGTAGCCCTAGGCCCCACATCTCAGCACTAAACAGCCACAC
CACTAGTCCTGGCGTTCCAAAACCAGTCTGCACAGCCTGCACATCAAGCTGAGGGGTGATTCATTGCTAGATTTGCAAAG
TTCCTAGCGCAGTATTGAAGAAAGCAGAGATTTGCATCAGAAGATGGAAGAGCACACGTC
>M00285:128:000000000-BF978:1:2113:23103:17910_1:N:0:46
GTTTTGCTATAACCCCAATGACTGTTTAGAGTACGTCTTCAATTTACAAATTTATTTTTTATTGAAACAAACAGCATGCC
ACTTCCTACCCAGAATACATTGTACGCAAATTACTAGAATGCTCTTTCCTGAACCTTGCACATTTATGAAATGTTGATTA
ATGCAGTTTTCCAGGGACATGT
>M00285:128:000000000-BF978:1:2113:17578:17911_1:N:0:46
AATCCACCACCCCCTCCCACTCACTAATAAAAACAGATGCACAGGGAGCAGAAATAACTTAAATATTAGCGTTTACAGTA
CTAAGACATGGAATCAAACAACGAGGCTATATCAAGCGACTGTAAATCATAAATACCTGTCCAGCGTTACACGTAACACT
AATCACATGAAGAGATTGAATGGGAGCAGTACACACGCCGATGAAACCGATATAACTAATTATCTTGACAGGTCCTGTTT
TGCCTTCTGTTATTTTAAAAAAGTCATGCTCCCCGTTCAAAGACAGTGCTGCTTTAACAC
>M00285:128:000000000-BF978:1:2113:17421:17912_1:N:0:46
CATTTCTTCCCTTGGCCTTTTAATCTTCCCTCAGTGTTTTTCTATCTGCCGTGTGGCTGAACTCTTTCCACCTTTTTCTC
CTTTCATCGTGTGCTCTCTGTCCGAGAGCAGGTGTAGTTGCCTTTCTCGTTCGTTGCCTATTCAATGCCCCCCTTGTCGG
CTCGTAAGGAGGTGTATCATTGGCTTGTCCCTGTTGCTCGTCTGATGAAGCAGTTTCTCATGTCCTCTGTTGTAAAACTT
GTGGATGGTTTTTGTCTTTTTCATTGGTGATTAATTATGCAAATTCACTGCCGGGCACA
>M00285:128:000000000-BF978:1:2113:18437:17912_1:N:0:46
AAGGGTCTCAACCCAAAACATCGACTGTCTATTTCCCTCCACAGATGCTGCCTGACTCACTGAGTTCCTCTGCATCTTCT
GTGTTACTCCAGACACAAACATCTGTAGTCTCGTGTGTACCCATTTACACTGACCCAAGATTACTCCCATTTTTTATTCT
CTCCACTTTCCCATCAACTCCCCCCAGGTTCTACCATTCCACTTGGGAAACTGAAATTCCGCTACTGCTATAAATGTCAC
CCATTCTACCGACTCCAATGCCACAAGAAT
>M00285:128:000000000-BF978:1:2113:22154:17913_1:N:0:46
CCAGGTTGCAGTTCTTGTATATCTGAAATGAAAAAAAAAAATGGACAAGTTAATGTTGGTGGGGTGGGCCAGTGTGGGAG
GGGGGTTGGAATAAAAAAAGTGGGGAAGGAGAAATTCAAAAGGTGCATGCTGAGTCCGTCTCCAGTTGCAATACATGGGT
CATGAGGAATGTAGGCACAAGAAAGGGGATGAGCTATGTTCTCAGCCCTTCCAGTGTTCACAGCTTTGACCTAAGAATCC
ACTGATGTTCCCTTCAAGATATTTCAATGGTGCAGAATGTCTGTCCTCTCTGGCTCGCAC
>M00285:128:000000000-BF978:1:2113:19974:17914_1:N:0:46
GGAACTTTTATATCCTGACCAATCTTCTCACACTCTTTAGCTCCCCCCTCTCCAGACTAATCTCATTGTCCCATGAGTCT
CCATGTTTTAATATCCTAAATGTTTGAATTCTAGCCACCTTTTACCCAATCTAATACAAGTCTCACCTACGCCTTACAAA
TAGCATGATACTGCCATTATCCATCTGGCCTGACACTGTCCCACACTACCACTTCTAGGACCCCCACCGCAACCACTGCC
TGTAGGATCCAAACCTCCCACTGCCATTACATCAATTCCACACCTCGCCGCCTCTTCCA
>M00285:128:000000000-BF978:1:2113:5448:17914_1:N:0:46
AACCTTGTGCAAGTAGTGGGATTCGTCTAATTTGGCTATGTGGTAAGTGCAGAAATGATGGGCTCAAGGCCCTGTACCTG
TGCTGTAGTTTCTGTGTTGTTTCCTTTGCATGCTTTATGTGTCCCCCATACAACTTTTTAAAGCACCCATCTTTATGTCA
TCAGCAAATTTGGACACAGTGCACACAATCCCTCCATTCAAATCACTAAATAGCTAAGGCTCCAGGAC
>M00285:128:000000000-BF978:1:2113:26425:17916_1:N:0:46
ATACTTATTAACCAAGAGATTGTTGGCACTATTTCTTTTATATATATCATACTTTATTGCTTTTTTTTAATGATTACCTA
TGATTGTTACCTGATATCTCTATAATACATGTGTAAACATTGTTGTTATATATATTAACCTGTATTGATTTGTTATCAAT
AAAAAGTTTGAAAAAGTAAAAAAAGTAAAGCTGTTGTTATATCCTACTGGTCACAAAGGAAGAAACTTGTACCACACCAT
AAAACATCAGCTGCAACATCACAGAATGCATTATACATAATACAGACACCAGACAACTC
>M00285:128:000000000-BF978:1:2113:19943:17917_1:N:0:46
CGAGTGCCGCAATTAGGAACGTTATGTCAGAGAAACTGGTGATTTTCAGTTATCTAACTGGCACCAGCAAGAAACAGAGA
CAGAAGGGTTGATTTTTCTCGCCAGTCTATGTAAGGCAGCTGTGTGTCTCTGTGCTTATAAAAGCAGCTGTACTGG
>M00285:128:000000000-BF978:1:2113:23805:17917_1:N:0:46
ACAACTTGATGTTTCACAAAATTTTACTGGAAAAGTTTAAAACAAAGAGACAGTCACAGAGCACGTGGCACTAGCTTTAA
TACTAGGAGATGAGCCGAGGCAAAAGGAAGTAAAGGTGAGCTAGGGCCGGGGCGGTAGGGTGGTTGGAGGAGAGGAAGAG
AGAGAGATAGAGACA
>M00285:128:000000000-BF978:1:2113:25427:17918_1:N:0:46
GTTTATCTGTATATCTGCATAAATTACCCACAGTACTTCAGAGTAGTTCAATATACATAGGCGTTTTGAGATGTATCTGA
AGGTCGTAAGCATACACTTTACAAACCAAGTTGTTATTTTGTTTTCAATGTGAGCATTTTACATTTATGTGCTAAACTCT
GGTAAATTGTTCTTCAGGCTTAGATGTAGAATTGTGTCCTGTTGTAGCCAGTGGAACAATGCCTTGGCTTTGGAAAAGTT
CAGAGGAGAT
>M00285:128:000000000-BF978:1:2113:28022:17920_1:N:0:46
CTTCTTTCAAAGTGTTTTTGTTCCATCTTTATGCCAAACCTCCATGAAATCTTTCGGTACAGTCTTTTACATCTCATGTA
TACCCAGACCTGAGGGTGTAGTAAAAACCTTGCATGTTGGCATTCAGAGGTATGTATCGAAATTTAAAGGAGAGTTAATG
CTGTGCTGATA
>M00285:128:000000000-BF978:1:2113:3238:17921_1:N:0:46
TTCTTGGAACAATGAAAAATACAACGGCCCCATCACGTGTACCTGGGGAAGGGGAACCTGCTGGTCGACAGGGTGGTGAA
GACAGAAACGCTGGAAACATTTCGACCAGGTGGAGCTGAGTACACCGAGTCACCACCATTCCCCAGTCGCTTTTCCTCCG
TTCTTCGGACCCAGAAACTGCAATATATTAATCGGTGCTATCTTCTTATTCCTGTATCTCCCAGCACAGGCACTGGTAGT
AATCCGGAGATTACTCGATTTTAGGTCTTGCTTTTTAATGTCTTTCCAAGTTCCATCAAC
>M00285:128:000000000-BF978:1:2113:10604:17922_1:N:0:46
TATAAAACAGAAGGAATAATGAGGTAGTATTCGTGGATCATTCAGAAATCTGATGGTGGAAGGGAAGAGGCTGTTCCTAA
CTCATTGAGTGTGGGTCTTCAGGCTCCTGTACCTCCTCCCTGATGGTACTAATGTGAAAAGAGCATGTTCCAGATAGTGA
GGGCCCTTAATGATTGATGCTGTCTTCTTGAGGCACTGCCTTTTGAAGATGTTCTTGATAGCGGGGAGTGTTGTGCCACT
GATGGAGCTGACTGAATCTACAACCCTCTGCAGCCTCTGTGCTTTGGAATCTCTATACCG
>M00285:128:000000000-BF978:1:2113:20577:17922_1:N:0:46
TATTCAAAAAAGGTAGTAGATATAGTCCAGGGAATTACAGACTGGTAAACCTTACATCTGTGGTGGGTAAGCTGTTGGAA
AGGATTCTAAGAGATAGAATCTATGTGCATTTGGAGAGAAATGGAATGATTAGGGATAGCCAGCATGGCTTTGTGAAGTG
AAGATCTTGCCTCACAAGTCTGATAGGGTTCTTTGAGGTGACCAGACAGATTGATGAGGGTAGTGCAGTGGATGTGGTCT
ACATGGATTTCAGTAAAGCGTTTGACAAGGTTCCGCATGGTAGGCTT
>M00285:128:000000000-BF978:1:2113:26579:17922_1:N:0:46
AGTCAGCAATAGCACTCCTGTCCCTGATGACTACGGCTGTAAAAGGTGCATCCAGCTGCAGCTCCTCACAAACCGAGTTA
AGGAACTGGAGCTGGAGCTGGATGAACTGCGGAGCACTCGGGAGGCAGAGGCAGAGATAGACAGGAGTTTTAAGGCCATA
GTTACCCCTAAAAGTCAGGAGGCAGGTAGCTGGGTAACTGTTAGGAAGGGGAAAGG
>M00285:128:000000000-BF978:1:2113:10980:17922_1:N:0:46
GGAGCAACAAACAAACTGCTGGAGGAACTCTGCTGGCCAAGCAGCATCTGCAGGGGGAACGGAAGAGTCCTGATGCAGGG
TTTCGATCCAAAATGTCTACAATTCCTTTCCTCCCACGTATGTTGGCTGACCTGCTGAGTTCCTCCAGCCCATGCAGATC
GGGTGACCGCTTCGTCAAGCACCTTCACTCCATCTGCCGCAACAGCCAGGACCTCCTGGTGGCCACCAGCTTCAACTCCA
CATCCCACTCCCATCCTGACAGGTCTATCCACGGGCCTCCTCTACTGCCACGTTGAGGAC
>M00285:128:000000000-BF978:1:2113:14636:17926_1:N:0:46
CAATGTTTTAGGTCAATGATAAGATCAGATATCTTGTCATATGCACCTCAACACAGTGAAATGCATCTTTTGCATTGAGT
GTTCTGGGGGCAGGCGCCAACTTAGAATGCCCACAACTTCCTAACCCGTACATCTTTGGAATGTGGGAGGAAACCGCAGC
ACCTGGAGGAAACCCACGCAGACACGGGAGAACGTACAAACTCCTTACAGACAGCAACGGGAATCGAATCCCGATTGCTG
GTGCTGTAATAACATCGCGCGAACTGCTACGCTATCGTGTCGCCCCACCACTAGGTTATT
>M00285:128:000000000-BF978:1:2113:13361:17927_1:N:0:46
GCTATTTAGGTCAGGTTCCAAATAAAGATCCTTGTAACTTGGAATACACTATCAACCTATGGAAAGTGTTCTATTCAGGG
TTATTTTCGCTGAAAAGAAATTTGATGAAGTTAATTCATCAGCTGAAGATCAGGTCAGACGTAGGAACCAGAGGCAAATG
GACATTGCGTTAACCTATTGCACCTGCTCGTGTGCACATGGCCTTGTTCTTTCAAACTCAGACCATCCATAGTTCCATTG
CACTTCACATTATCACATGCATGTTATCTTGTAATTATGGCTTTTGTCCATCTTGATTT
>M00285:128:000000000-BF978:1:2113:27550:17927_1:N:0:46
CATAGACACATGAATGATAAAGAAATGGAGGGCTATGTGGGAGGGAAGGGTTAGATAGATAGGAGAGTAGGATAAAATGT
TGGCACAGCATAATGGGCCGAAGGGCCTGTACTGTGCTGCAATGTTCTGGGTTCATACAGATCTACAAACGCGAATTGGA
GCACTTGCCATGCAGTAGATGGGCAGAGATATATAGAGATAAGGTTATCACTTCTGTCAAGTATGTAATATAAAGACAGA
AATAACTATATGGTGCAGC
>M00285:128:000000000-BF978:1:2113:6121:17928_1:N:0:46
GTCCTTCCTCCTCTGTAGGCATCTCACAGGATCAAAGCTGACTTGCTTCCACTCCGCTCTGTGCGTTCTGAATATAGAAC
AGTGCAGCACAGGAACAGGCCCTCCTGCTCATGATGGGGCACTGTCCATGATGCCAATCTTAAATTAATCCCATCTGCCT
ACACAGTTACTTTATTCCCTGCCTGTCCATTTGCCTGTCTAAACACTTCCTTAGCATTGCTATTGCATGTGCTGCTACCA
GTTCCCTTGGCAATGTGTTCCAAGCACCTACCACACTCTGTGTGTACAAAAAAATTGCCC
>M00285:128:000000000-BF978:1:2113:10343:17929_1:N:0:46
TCAATGTCTTTGGACTTCCAGTTCCGTCTTTGGTCTTGTTCCTTCATATGTCTGCAGTCCACTCCATTACTTGAATCCTC
TGAGATGTCTGATCTCATCTAATTGCATCCTCCCAAAAATTCACAATTTTCCAAACTTCTCAACTGGCATTTGTGACTTC
AGCTTACAAGGCCACTGTGCTGTCTGCTCATTGCAGTTCTGGATCACAGACAGTAACATGAAAAGCTGATAGTTTTTATC
ATGAAATGCATAGTTCTATGGATGTTCCTTTTCCAGTCCTCCCTGATCACTATAGTTCC
>M00285:128:000000000-BF978:1:2113:20739:17930_1:N:0:46
GTCCCGCACAATAGGTTAGTCCATTCAGTGCAGACACAGTGGGATCCAAGGTGAGCTGGCTAATTGGAACTAAAATTAGC
ATGGTGATAAGAGTTAGAGGGTAGTGGTGGAAGTCTGCTTTCCTGATTGGAAGTCTGCT
>M00285:128:000000000-BF978:1:2113:9179:17930_1:N:0:46
GACAACTGTTCACTGGCATTTTCACCAACTGTGCAACGATATTGGGCACTTCATGGGTGCAGCAGTTGGGTATGTGGCTG
TGGCAATTTCACCAGCACATGTGTTGGAGAATCTGATTCAACAATTCATGCCTTTGTATTTTCAGATTTTATTTTATTAC
TTAAATTTATTTAATATTTTGATTTATGTTTTAGTTTTTTTATCCTTTAATAAAGTTAATATTAATATCTTTTCTTCTTT
TTATATTAATAATTACTATTTACATTTTAAATGTTTCTGAATGTCTTGGT
>M00285:128:000000000-BF978:1:2113:10244:17930_1:N:0:46
GAAATGATTGCTCCTTCAGCCAGGGAATGTCTAGTCAGCCTATTAAAGATCTCTTCCTGAAAGACTCTGGGTGGAACTCA
GGGGATACAACAAGCAGCTGCAATGACATCAATAATTTAGCAGCTGCCGGTACACCAGCTGAAAGTGCACCGCGGGAGAG
GCAGGCGGGGGACAGAGCCAAGAATGAGCACACACCACTTTAGTGGGTTCAGTCCATTCTAAATCCCATCCCTGTATACA
GCATAGTGAACATCCTATCTAGTATCAAACCGGG
>M00285:128:000000000-BF978:1:2113:6458:17931_1:N:0:46
AGCAGATACAGGAGGTTTTACAGATGGCATAGATGAGTTCCAAAATTCAGCTCAGGGTCAAAATGACACCAAAGTTTCAA
AGAGTTTGACTCAGCTTCTGACAGTTGCCAGGGAGAAGAGTAGGAAGGAATAGAGTTTATGCCGATAACGAAAGACATCG
GTTCATTCATTCAGATATGGGGGAAATATTTGCTTGTGCAGTCCTATATGTCAATGAAGGGACAAATAGGGATGGTGGTG
TGGTAAAGTTGGGCAGCATCGATAGCCATGTAAATTGACATGGCATTTTTGAATAACTGT
>M00285:128:000000000-BF978:1:2113:11319:17933_1:N:0:46
TCACATCTTTTGTTTTAGTGCTTTACTCATTTTTGTAGTGTTTGAAAGTGTTTTTAATTTCATTATTTTTAAAAATTCCC
ATATTTTGGAAGTCAAAGTCTTCTGTGAGCGGACGTCAAACAGTTCACTGGATAAGGCCTGGTCCCCACTGAGGCCTCGT
CACACCTCACCATCTGACACCCAGGGCTAAAGACTTTGCCCACTCGTCCTAATCAAGCATGGGTGGATCAAACTTTGTGC
ACAGGTCTAGTCGACAAGCTAAATCCAGC
>M00285:128:000000000-BF978:1:2113:27729:17933_1:N:0:46
GTACAATAAAATTGTAAGAACTAAAACTGATGAAGGTTCCTGAAAAGGAAAAGAGGTCTAGATGCACAATTCCTTTCTTC
TTTGAGTGATTTCTCTTTATGCTGGCACAAACTATCAAACTCAGGGAAGATCACCTCTGGCTTTATTTTAACATGCATGC
AGTTCCAGTTTGGAGAGGATGGTGGTATATAAGGTATATAAGTATTATTCAACTGAAGAACACAACAGTAGGAACTGTCT
AAATGTGACGTTCAACAGAAGGT
>M00285:128:000000000-BF978:1:2113:8979:17937_1:N:0:46
GATGAGGATAATGTGATCCTGCAATGGGATAGAGATAGATTGAGTGATAGGATGAAAACCTGGCAAATAGTATCTAATGT
GGAGAAGTGCAAGGTCATGCACTTCAGTAAGAGGAATTAAAAGGTGGATTATTATCTAAATGCAGACAGACTGCAAATGA
GTGAAGGTCAGAGAGATCTAGGTGTCCCAGTGCTTGAATCACATAATGTTGGCAGGCAGGTCCAATAACTAGTTAAGAAG
GCAATTGGAATGTTGGACTTTATTATGAGGGGACTGGAGTTAAAGAATAGGAAGGTTTTT
>M00285:128:000000000-BF978:1:2113:9988:17938_1:N:0:46
GATCTACACTCTTTCCCTACACGACGCTCTTCCGATCTCGTCTTCACGTATACCCTCCTCTGCTCGCCTCAAATACACAC
TTCACCTACACCGCGCTCTTCCCGACTAAAAAAAACATCATCCTTCCACACTCAACAGCCCAATTGAAAGAAAAAACCCC
CACGTACAATATCAGTCTACACAAGCAGGGAAGTAAACATATAGCAAGGATAGAGAAGCAAAACGGACAGTAAGATTGAG
AGAGTACAACCGAGACGATAAGACAGATAGAGAAGAAGCTAGGTTGGTACAGAGGAGAA
>M00285:128:000000000-BF978:1:2113:17501:17938_1:N:0:46
AACTTTACTCATTCCTATTATGACTCATAAACTGGTGAGAATGTAGCATATCTTCTGCATCATTCTTCATCCACATTGTG
TCATGGGGAGTCCCATTCAATTATTTGTTTCCAGCTCCCTGTAACAAAGCATAACATTAAAATTGAGTGCAAAGTGATGT
TTCTCCTATTATAATATGTAATTAATTAGATTGTAATTCCTCTTTATTGGAATCTACTTTGTAGTAATAGTGGAATGAAA
ACCCTAGGGATTTGCATTTCTCTGTCAAAAATAGTGACTTACAATTTGCGGTGAGTGCGT
>M00285:128:000000000-BF978:1:2113:23569:17943_1:N:0:46
TTTCTGCTCTGCTGTCCCTCCAGCTAGCTTATTCTTCAAATCAATTTGAGCCAGTTCCTCTCTCATGCCACTATAATTTC
CTTTGTTCCACTGAAATATCGGTACACCAGCTATCAGCTTCTCCTTCTCAAAGGCTTGTATGCCTTTTTCATCACCATAT
GTACTTGTGCTGCCCCCTTCAGGGATTCTTGGACCTGTACAGCACAGTTTCTTTATTCATCAGTGATCATTAGGTCCCTA
CTGTTCATCATATATGTTTTATCTTAGTCCTTCCAGAGTGCATTATCACACACTTAA
>M00285:128:000000000-BF978:1:2113:13723:17943_1:N:0:46
AATGCATCTTTTGCTTAGCGTGTTTTGGGGGCAACCTGCAAATGTCGCCACACTTCCAGCGCCAACTTAGCATGCCCACA
ACTTCCTAACCCGTACATCTTGTTACCCAAGGCCGAAATGAGAGCTTTTGCAGCAAAGGAGCTGAAGCAGAGGTAGAGAG
AGGTGATGTTATGGTACTAAATGTCAGTGGCCTCGGTAGGATAAAGCAGGCAC
>M00285:128:000000000-BF978:1:2113:9171:17943_1:N:0:46
GATTTAGATTAGCTGCAGATATGGGCAGAGAAATGGCAGATGGTGTTCAACCACATGTGAAGTGTTGCACCTTGGGAGAT
CAAATGTAAAGGGACAGTACACTGTAAATGGCAAGACTCTTAACTGTTGATGAGCAAAGGGATCTTGGGG
>M00285:128:000000000-BF978:1:2113:20113:17944_1:N:0:46
TGATTAATCAAGGTAACGTGCTGAATGACAATAGTACAGTAAAAGAGGATGTTAGGTCACAGGATGATAGACTAGAGGAG
GAGGCAAATAAAAAGAAGTCCATGAATTGGAGCAGTCAGGATAGAAAGAAGGGCTAGGAAGTGAGAATTAAGGATAAGTT
GCTCAAAAAAGGAAGCGCAACAAAATCAACAGTGGTCAATGAGCTAAAGGTATTATACTTAAATGCACGTAGCATCAGGA
ACAAGGTAGATGACCTAGTAGCACAGCTGCAGATTAATAAATATGACATTGTGGCAATC
>M00285:128:000000000-BF978:1:2113:19766:17949_1:N:0:46
CTTTGATAAGGCAGAAGAATCAACACAGGCTTATAAGAGGGTATCATTGATATAGATGACCAATAACAATGGGCGTAGTA
CCAACCCCTGAGGCACACCACTAGTGACGGACCTCCAATCCAAGAAACAACCTTCTACCATCACCCTCTGCTTCTGACCA
TTTCTGTATCCAATGAGCCAGTTCTCTTTGGATTCCATGCAGTCTAACTTTCCACAGCAGGCTACCATGTGGAACCTTAT
CCGAGGCCTTACT
>M00285:128:000000000-BF978:1:2113:7630:17950_1:N:0:46
CACCGATGGGCTGCTGCTTGGTCACAATTTCCCAAACAACCTCAGCCCATCCCCATCCCGACCATTTACCAGGAAACGCG
CACTCCGATTACTGGCGGTGGATGTCCATGTTGTCTTCATCATCCAGAATTAGAGAGCTTCATTTCAACTGAAAGAGGGT
GATCTCTGGGATGGCTTCCAGTGACACCTGCTGCTGAGTCTATGGACAGCAGCAGAGGG
>M00285:128:000000000-BF978:1:2113:26241:17950_1:N:0:46
CGACTGGTGGTGTGTGTACAGGACCCAAACGCATTACTAGATGTAATTGCAGCAAATCAGATAGATAGCCTTGCAGGTGT
GGCATCCCGGGAGCAGCTGTAATCAGAACAGCAAGAGGAACACAGTTCTTAACACGTTGATTAACACTGGTCTTGTCACG
ATGCTAAAGCTCATCAAAATTGTTAATGAATGTTTCCTCTCCCACTGGAACCCTGATCAAAGTGTGTTCTACTTTGAAAG
AGAGAAGGAACTTACATTTACACCCTGCTCTCCTTATATCAGGGGATTCTGGATACC
>M00285:128:000000000-BF978:1:2113:21295:17955_1:N:0:46
GTGCATGACCCACAAAAGGCTAGTATGCAGATACAGCAAATAATTGGGAAAGCTAACAGAATGTTATTGTTTATTGCCAG
GGGAATTGTTTACAAAAGTAAGGAAACTATGCTTCAATTATACGGGGCAACAGTCAGACCACAGAATACTGTATACAGTA
TTTGTCTCCTTAATTAAGGAAGGATGTAAAATGCGTCAGGAGCAGTTCAGAGAAGGTTTACCAGACATGAACGGACAGTT
TGTCTTATGAGGAAAGGCTGGGTGGGCTGTGTTTGTATCCACCGGAGTATAGAAAATTG
>M00285:128:000000000-BF978:1:2113:17984:17956_1:N:0:46
ACCGTATAAACCCTATATGTGACAGATGCAATGCAAAGGTGGAGGCAGAGGAGCAGAGTTCTGGTCCTGTCCTTATTTGG
AAAAATATTGGAAAGACATTTTTAAGATTATTTCAGAGGTATTGAAGATCGATTTACAACCTCACCCTATTACTGCAATT
TTTGGATTACCATGGATAAAGTCTGGCCATTTACCTGCTTCTGCTAATCGTATGATTGCTTTTGTTATCTTGATGGCCAA
ATGAGCCATTATGATGAAATGGAAGGATCAAATACCCCCTACAACCTTTCAATGGTTCTC
>M00285:128:000000000-BF978:1:2113:7168:17957_1:N:0:46
TATATGACAGAGCATCATGTAAGAACAGAAACGGGCTTGGCTGTGCATAATAGTCTAACCATACTTGATTTTCAGGATCA
TAAATAATGAATGGTACTCATGAGGGAAATTACTGATGGACCATATGCCAATAAGAGGCAAATCAACCATTAGACAGGAA
AAGGTAGGTAGGCAACAAAATCGTTAGTAGTACCAGGCACCTGAAGAAATCTTTCCCATGTTATTCTGATAATCCCTATA
AATTTTAGCAATGAACATTTGAATT
>M00285:128:000000000-BF978:1:2113:3468:17958_1:N:0:46
CAATGCGCAGAATGGCCTACTTCTGCTTCCAGGTCTTGTGATCTTGTGATCCTACAGTGTTTGGAATGTGGGGCTTCAGA
AGGAGTTTGAAGATAGAGATCCCAGTGGGTGAGGAAAGATTAGGATTATCAAGAAGCATTGACAAACATCTTGTGGGATT
ATTGGAGAAAACAGAGGGAAACTCAGGGGATACCTGGAGACTTTTTTGAAGTTAAATTTGAGACAACAGCAGAACAGGAC
TGCTACTGGGAATAGGGGAAAGGCA
>M00285:128:000000000-BF978:1:2113:22987:17960_1:N:0:46
ATGCAGGCTATACTTTGTAGATCCATTGAATGAACATAGAACGTAGAACAGTACAGCACATGAACTAGTTTAATTAGTTC
AGCCCATGAAGTTGTGCCAATCTAATTAAACTAGTAATTAAATGTCCAACTAAA
>M00285:128:000000000-BF978:1:2113:8017:17961_1:N:0:46
CTATTTGGCTAAAAGAGCGTTTTATAAGCCAAATTAGCGGTTAGCGCGACGCTGTTACAGCGCCGGCGATCGGGGTTCGA
TCCCGGTCGCCGACTGTAAGGAGTTAGTACGTTCTCCCGTGTCTGCGTGGGTTTCCTCCGGGTGCTCCGGTTTCCTCCCA
CATTAGAAAGACGTAAGGGTAGATTAATCTGGCGGGGGTTAAATAAATTGGGCGGCGTGGACTTGGAGTGCCGAAAGGGC
CTGTTTCCACGCTGTAAATAAAATTTAAAATAAAAAAAATTAAAAAATTTAACTGAACCC
>M00285:128:000000000-BF978:1:2113:24148:17962_1:N:0:46
TCCCAAACCTTGTTAGTCTCATCTTTCTTCCTCAAAGGAACATGTTGGTCCTGAATACTAACCGACTGGCACTTAAACGA
TTCCCACATGTCAGACGTGGACTTACCCAATTACAGCCGCTCCCAATCTACAGTCCCCAGTGCCTGTCTAATACTGTTGT
AATTAGCCTTTCCCCAATTTAGCACTTCCCCTGAGCTCCAGTCTTATCCTTAACTAGCTGAAAACTTATGGAGTTGTGAT
TGGTATTCCCAAAATGCTCTCCCACTGAAACTCCAATCACCTGTTCAGGCTCATTTCCC
>M00285:128:000000000-BF978:1:2113:20754:17965_1:N:0:46
GCCTAAGGGCCAATAGTTTGGAAAATATTTTAAAATCTACATTTAATAAAGAGATAGGCCTGTATGATGCACAATCAGTG
GGATCTTTATCCTTTTTAAGAATTAGAGAAATAGTTGCTTCATAAAAAGATTGTGGTAACTTGCCCACTGATAAAGCATC
CTTAAAAATTTTGACTAACCAGGGAACAAGAATATCAGAAAAAGCTTTAAAAAATTCAACTGTATATCTATCAGGACCTG
GTACTAGATGGAAGAGCACACGTCTGAACTCCAGTCACTCCGCGAAATCTCGTATGCCGT
>M00285:128:000000000-BF978:1:2113:17730:17966_1:N:0:46
GAGGTTGAAATGACAATTCCAATTTCCCTAAGGTACCAAGTTAGCTCTGAGACTGAAACATTGTTGTGAAACAAAATGTT
TAATTTATACATGTGTGGTAGGGTGCAACACCACTAGCTGCTTGTAAAAGTGCACGTACATGTAGTTTAAAAGATGTCAA
ATACAGCAAAACTCCAATAATCCAACACCATCAGGACT
>M00285:128:000000000-BF978:1:2113:4736:17966_1:N:0:46
GGCACATTCATTTTCAGACATCATGAAATACACTCCGTTTATGCTGTGTTCAAGCATATTTATCTAGAGATGGATTTTTA
TTCTCTACAAACTTGATGTGGTCTTCTCCTC
>M00285:128:000000000-BF978:1:2113:20563:17969_1:N:0:46
AGCCCTGTCCGATCCTTGCTGCTTACACCTTATGTATGCTGCTGCCTTCTTCCTAACCAGTTGTTCCACCTCTCTCATCA
TCCATGGTTCCTTCAACCTACCATTCCTTCTCTGCCTCACCGGGACAAATGTATCCCTAACATCCTGCAAAAGATCCCTG
AACATCGTCCACATCTCCATAGTACATTTCCCTTCAAAAATGTCAT
>M00285:128:000000000-BF978:1:2113:18437:17970_1:N:0:46
CCGAAAGTTGTGAAAGTTACTAAAGAAATGCAGACCTTTACTTAACAATATGTTGTTACCCAAGGCTATTGCAGCAGATG
TTGGCCTTAGTAAGTAGAACTGAATTTATTTAATTCTTTAGAAGAGTTTCTTTTACAATATGAAATACATTATGTCCTAG
AAAATTTGTACATATAGTTTTGACAATGTTTTGATTTTGCTATCCATACATTTCTAGTCACGCACAGTCGAAATGTTTTT
TTTTAGCTATCACACCACATTTGTCCTGTCTTCATGTAATTTGTGATATGGAGACCTTGC
>M00285:128:000000000-BF978:1:2113:24583:17973_1:N:0:46
GATCGGGAGCTATTCCTGGATCTTTGAGATGGCAAAGGATGCGGGATAGCTGAAGTGAGGGTCCACTGCTGTGTATTGTG
GGAGGGGCGTGGGGAGAAGTCTGAAGGAAAGCTTGTTTAATGAAGGGTTTGCCCAATTCTGAACTCTTCATGCTTAGCAA
GGCCCCTGTAGGGATCCTCACGTGGCCTCTTCTTGTCATAGGGCACTTGTGCGTGGGCAGCGCTCCTGTCAATGGCATGC
TAGTTTGCACTGCTCACTGCAACACATGTCTGCACTCCCCTATGCATCAGCAAATTGT
>M00285:128:000000000-BF978:1:2113:6042:17977_1:N:0:46
TGTAAATGTTATGCTTACATTCTGTAACACTTCTGTCACAGCTGGGGACACTGCCAGAAATGTACAAAACACCAGCGATG
CCAGAGTTAGAACACTGTGCTAGGTTCCATTCACCAGGTTACAGGACAGGTGTTGTGGAGAGGAAACGTGTCTGATCCAT
GCACTTACATCAGATTCAGAAACTATCAGAGTCAGCAGATTTGAAGCAAATACAGAAATGGAGGGACTACGAAGGCAAAA
GGGGAAGTCTGTGGAAG
>M00285:128:000000000-BF978:1:2113:13796:17977_1:N:0:46
CTGAGTGCCTGGAGGTGCAAGTACAGTTTTCCACTTACAACTACTACACTCGATAAGAAGTGTATTTGGGTCACCTAGGC
ATGTAAAAAGTGTTGTATGAATATAATTTGCTTAGTTTTGATGGACATTAAATGGCAGGAAGGTCTTTTCACATTCAAAG
CCATTTTGATCATGCAGAGTTGGCTTTAATCAGAACTAACTGTGGAGGAATGTTAGAATCAGTACTCAAGGTGAAGAGTG
CTGAGAACCATACTAGTTAATTATATCTGCTGATGTTTCACTGCACTCTAAGCTCCATG
>M00285:128:000000000-BF978:1:2113:20239:17978_1:N:0:46
ACTGCCATAAAAACCGAAAAGGCTATAATTAATTAATCGATATTAATAAATAAAAATAATGCTTTAGTAACTGAAGAAAT
ATGGTGATGTTACACACTTTTCTGTATTTCAGTAACCAGGAGGTCAAGCACCAAACACTCCCTGTCCTTAAAACACTCCC
TGTTCCCCTTGGTTTTTTTCTGGAAGATTGGCGATTTTTGTTAACTTTTCCTGCCTTGACTTTCTCTGCGTCACCATCTT
TGCATTTTGGCTTTGCAGGTACAGGTTC
>M00285:128:000000000-BF978:1:2113:21243:17978_1:N:0:46
TATATCAGCGACTAACTTTTCAGAGGTAAGTGATACAGTGCAATAACTGTTAGCAAACGGCTCTGCACCATCAAATACAT
ACACTACAATTGTTTTCCAAGAGGTCCTCCATGCGTTGATTGTAGTAAGTTGCAAAGGAATAGATTTAGCTTTCAAAACG
CTTTTAGCCAAGTAGGAAATCTTTCGCTGTATTAGCGTACGACTTTGCAGATGCAAGAGATACAGTCGAATAAGTGTTAC
CAAACGACTCAGCAGCCCGAAATACATACACTGCAATTGTTTAACAAGAGGTACTCCATG
>M00285:128:000000000-BF978:1:2113:10841:17979_1:N:0:46
AAGATGCTGGCTGTTTATTTATTTCATACTTTATAGTAATTTTATGTCTTTGCACTGTACTGCTGCTACAAAGCAACAAA
TTTCACAACATATGTCTATGATTCTATGCCTCTCAATTTTATAAGACTTTTCTCAGGTCTCCCCTCAGCCTCTGA
>M00285:128:000000000-BF978:1:2113:21846:17979_1:N:0:46
CTTCTCCACGGTAAACACGGACAAGAAGTGTTCGTTGAAGACCTCACCCAGAGCCTGTGGCTCCACACGTGGATGACCAC
ACTGATCCTTTCATCCTTGATGGGGCCAGTCTCTCCCTAGTTATCCCTTTTGATCTTAATGGATCCCTTGGGATTCTCCT
ATACCCTCTCTGCGGAAGCTGTCTCCGGTGCTCCCTGATATCCCTCTCGTGCACTCCTGCATCGCTTGTACTCTTCATGG
TGTGCCTCCTTTTTCCTAACATTCCTTGTCTGCCAGGGTTCCCCAATCCTGCCCCCCACC
>M00285:128:000000000-BF978:1:2113:10933:17979_1:N:0:46
GGCTACCAAGATTCAGCAAACCCTAAGACTGACACCCTTATGCAGAAAAATTGAATGGTTTTTAAATAATGTACTAATCA
AAAGGGGAAAAGAAAAAAAATGTTTTTCCTTCCAAGGTAGGTTTGAAATCCTCAAACTGCACCAAAACAAAAATTGGCAA
ATGTGTTTTTTTCATTTTACATAAAGAGAGTTGTTCCATCCAATATATCTAAGACTTCAATAGTGAAGCTATACGATTTT
CACAAAGTGTAATGCATTCACTATTCCTTGAAGCAAACTACATTTAAACTAAGACAGTTG
>M00285:128:000000000-BF978:1:2113:16984:17980_1:N:0:46
GAGTCATTAATAAGAGACTTCATATTAAAATAATTAATGTTGTATATTGTTATAAAAGTCATTGTTAAGATTGGTATCTT
TAATAAGATTAATTTGGGTGTGAAAAATTATGATTATTTTTAGTTTCTTTCAAAAGTTGAGCTTCCAGGTCAGAGCCCTG
TCTACAAAGCTGAAAACAGTTTCGCTGACTAATTTACATTCCCAAAGGTTTATCCAACTGTCTAACCAGTCAAGAGCTCT
AATTACTTTTCAATGACCCTGACCTTTCAAAATTGATGAAACAATTTAAAAAATCTTAAT
>M00285:128:000000000-BF978:1:2113:23886:17980_1:N:0:46
TCACCTGGACTGAAGGATAGAGGCGAGATAGCCGGTATAAAAATGTGGAGGGAAGGGGTAGAGCAAGAGCTGGATCCAGG
TGAGGGGGACGTGGGGGGGGGTGTCATAGGCAGATGGGGGAGGGGAGCGTGGGAATAGCCTTGAAACTGGTAGGAGATAG
GTGGAAGTGACAAAGGGCT
>M00285:128:000000000-BF978:1:2113:19478:17981_1:N:0:46
AGCCTGGAGACAAAGGAAATACAGTGGTATATTAGTAGTTGCAGAACGGATTTGACAGGGTGCCAGCAACAAAAAGAAAC
TAGTATTTTCTTTCTTGCCTGCTGTCCTCCCTCCGTCCATTTCTTTATAGACAGGGAGGGCAGTTCCTTTAATGTTGTGG
TGCAAAGCAAGTGCTTCTGGCG
>M00285:128:000000000-BF978:1:2113:22697:17986_1:N:0:46
CACTGATAATCCCATGTCATATATTTGGATATCCCAATTGCTCAGCATTTCGCTCAGTTTGTTGTGCCCCGCACTCCCGT
TAAACTCACTGAGCTTCTGTTTACCGCAATCCCTTTAAACTTGCTGCAGCCTCTTATTCTTGTGGTCCTTTGCACTCATC
AGGGCCTGGGCTAAATTTCCCACTATATTTAAACCCACTCATTGTTCCTTGGAAATTTATTATACTACTGTGTAACATCA
AGGAAAGAAAACAATCTGAGGTATGCTGTAGTTTTCATTGTTCAAAAATTTGTTCGGCTG
>M00285:128:000000000-BF978:1:2113:12136:17986_1:N:0:46
ACAGGCACTGTGTACTAGTGGTGGGGTAAATTAATGTTTAGGATGGTTAATGGGGTGCAAGTGGAGCATATTCTACCATG
CTCCTGATTTGTACCTTGCAATTAGTGGAAACACTGTGAAATGTCACGGTGTTAGTCACCTGCTACAAATGCACAGCCTC
TGACCTGCATTTATTGCCACAGTATGCATGTGAAAGAATCAGCCTAGTTTCTGGGCAGTGGTAACCCCTAGGGTATTGAT
GTTGGGAGACTCAGCATTGTTAATGCCATTCAATATTGATGATTAGTGGTTAGATTCTCT
>M00285:128:000000000-BF978:1:2113:14699:17989_1:N:0:46
TTCCCAGTTACCTTGTACTCCACCCTGGAGTTTGTCCTTTCAAAGTGTACCACCTCACACTTCTCCGGATTGAACTTCAT
CTTCCACTTGTCTGCCCAGCTCTGCATCCTATCAATATCCCTCTGTAAGCTCTGACAGCCCTCCACACTATCCACCACAC
CGCCAATCTTGGTGTCATCTGCAAACTTACTAACCCATCCTTCCAACCCCTCATCTAAGTCATCTATAGAT
>M00285:128:000000000-BF978:1:2113:5002:17990_1:N:0:46
AACACACCTCCAGTGGCTGCACAAGGAATGGCCACTTATTATCTTATTGGTTTGTCCATCAGGTGAATATGCGTTTTTTT
TCATTGGTTGGTTTGGCCACAAGTATCTAATTGTTTTCCTGAATGTCTATTATTAGCTAAAGAGCATCTCTTATCCCAGG
TATAAAAGGTGTCGCTTTTTGTTAATCTCTCTCTTGCTCTCCTCCCTCCTGGTCTGAGCTTTCTCTTTAGTTCCCTTTGT
CTAGTGCCATGTGCTCTGTGACTGTTTCTTTGTTTTAAACTTTTCCA
>M00285:128:000000000-BF978:1:2113:17810:17991_1:N:0:46
GGTTTCAACCCTATCAGTCCCGTTCCAGCTCTCATTTCCCTGTATCTCTGCAATTTATTCTCTCATACATGCCCATCAAC
TCTGCTTTGATTCTTTTACCACTTACTCTCACTAAGGTATTATTTACGATGCCCAGTTAATCTACTCGCAGGTCTTTGAG
TTATGGTAGGAAACTGGAGCAT
>M00285:128:000000000-BF978:1:2113:28677:17991_1:N:0:46
ACCCAAGACTGTTATAATGCTCCCTTAATGTCACATTACTTTTATTAAACAAAAAAACCCACTTCAATCTAGAAGATTAC
AATTGAGTTATATTGTATTATTAAATCTATAAACGTCGTTTTAACCTACTTTTAGCGAAAAAGAATTGAGA
>M00285:128:000000000-BF978:1:2113:26437:17992_1:N:0:46
GGTTGCGGGGTTGGGGAAAGGGATTGCTCTGTGAGCCAGCCTTAGCTCGATAGGAGGCCATTTCAGCCTATATCATAAGG
AAATTTATTTCCCTTCAACATATCCTCTTGCATTCCTGTTTAGTTTTCACCCCCAACCCAACTGCTGTTTCTTCTGCCAT
TTGCTTAACTAGGGGCAATTTACAGTATCCAATTAATTACATTGTTTGGGATATA
>M00285:128:000000000-BF978:1:2113:16636:17994_1:N:0:46
GATCTACACTCTTTCCCTACACGACGCTCTTCCGATCTCGAATACACTCTTGCCGTACTCTGCGCTCTTACGAACCGAGA
TGGAAGTCAACCGTCTTTGACAGACATACATTGAGGTAGGCGAGAGTATGAGTCGGCGATCAACGTGATGATAGATATAG
ATACTTTTGGTAACGGATACAATACCGATAAAAACGAAATGCAACGGTAGGATGAATGAGCCTGTCTCATTGTTTACGAA
GGAGTAGGTACAAGTTTGTTAATGATTGCGTGTGAGATTGCATTTGCTTGCAATGTCGTG
>M00285:128:000000000-BF978:1:2113:15254:17995_1:N:0:46
CACCAATAGTGGAAAGCCTTCATCAAATTTTGGATATAGAATTTGAATCACCTTAAATATTCTTGTCTTTGAATAATGGG
GGGATCATTTATGCAAATTTTAGATGCATCTGCTGTACATGAATAATTGCATTAATGAACCACATTTTTTCAGTTGATGC
TATCCTTATCAATATACTTTAGTAATTTCCCCAACAACAGATGTTGGTTTAA
>M00285:128:000000000-BF978:1:2113:21428:17995_1:N:0:46
CTTGTAATATTTTGCGCAAAGCTTTAAATCTGTGCTCCCAGCTCCTCAAACCATTCACCAATGGAAACAGTTACCCTACT
GTTACTTTATCTAAACCAACCAGGATTTAACTTAGCTCCAAGGAGAACAACTCCTACCTATCCTGTCTATAATTGAAATT
CCTCATCCCTGGAACCATTCCAGTAAACCTTTTTCTAAATCCTCCCTAAAGTCAGGTGACCAGAATTAGTCACCGAACTC
CAGCTATGGCTAAACCCATATTTTATGAAAATTCAACATTAACTCCTGATTTTCCATTCT
>M00285:128:000000000-BF978:1:2113:21678:17996_1:N:0:46
AATGAATGAAAGTTGCAGCAGAAAAATTGACTTGCATGTGAAAGCTGATTTAGGAATCACTATTTTTTTCTGCTTCATAA
GAGCTGCATTTATGGCAGATTCTCTAAATGTTAGATTCTTGTAGCAATAATCCATATTAATAAGTGCAGGTTATATTGTC
ACATTATTTCTTGAATTGTAACATAGCTACACAAATAACATTAATTGCAGAATGAGAACTGTTGAATGTAGGGTAAATAT
AAAGGTGTTTGCAAGAACAATGCCCCAAGGAATTATAAGAATTCTACTGAAGTGCCAACT
>M00285:128:000000000-BF978:1:2113:6883:17998_1:N:0:46
GTGAGAATGGGAAGGAAGAAAATCCTGACCTTTTGACACACCCCTCCAAACACTGATGTTAATGTGTAACACTGTTGACT
GCACGGGCATGGACTTGTGTTGCTCATACGTAGATTGATTATATGGTATGTAGTAGGTACAGTCCAGGGGAAGGGTCTCA
ACCCAAAACACCGACAGTCCATTTCCCTCCACATACGCTGCCCGACCCGCTGAGTTCCTCCA
>M00285:128:000000000-BF978:1:2113:7571:17999_1:N:0:46
TGCCAATAGCACATTCATTGTCAACAGCCGGTGTCTACAAAACCCAAGGGCAATGGTCAATGTGTGAAATTGTTAGATTT
GTAACTGGAAAGTGAGGTGCTGTCCTGTTCAGCAACACTGGAGCAGCATCAGAGGCTAAAAACATGGAGAGCAGAGTGGG
AGGTGGCAGATTATTAACATGGCAAATCTTGAGGTATTTTTAAGGAGACATTTTGCAAAATGATTTCCTCAATGTAGATG
AGACGAATATTGCATATAGTGGAAAGGAACATTTTCAGCTTGGGTACACTTCACAAACAT
>M00285:128:000000000-BF978:1:2113:10802:18001_1:N:0:46
TTACTGGTCGATTAGTTTTAAATCATCAGTGGAGAAGTTTTTAGAAACAATAAACCAAGAGGAAATTAATTGCCACTTGA
TTAGCATTGAGAAAAAAGGGATTGTGAACTGATTACTTAAGGGCAAATTGTGTTTGAATAATGATTGCACTTTATATTAA
AATAACAAGAGAGTAAGTTCAAAAGGCACCACGGCTGATGCTGTCTATGGGGCTTTGAAAAGGATTTCGTAAAGTTCCAT
GTAATAGGCTTGTGAGCAAAAATGAAGCCCACG
>M00285:128:000000000-BF978:1:2113:4750:18002_1:N:0:46
TTAATTTTGTTTCTCTTTCTACTGTTGCTTTTCAAAAATGCTGTAAAAATTCTTTTGTATCTGTGAATATTTATACAGTA
TTCTAAATAAGTTTATTGTTCACAACAAATAAAGTAATCTTAAGAATCACATGCAACAAGCAGCTTATTCACTGTTACAG
TTGAAAAAGAGACCATTCAAATGTTAATGTATATGGATCTATAAGTTTTGCTATTTAAACCTGCGTTAACATTTGGAGAA
GCTCCTTTCCAGGATTTTGCTAATGTAGTGACAAATATGGAAGGTCTACAGTAAATGT
>M00285:128:000000000-BF978:1:2113:8787:18002_1:N:0:46
TACTACCTCCATGCACTGCTGTTGTGAACTCATCTGAACGGATCACCGTGTTTTTCACTGTATCTCAGTACATGTGACAA
TAATAAACCAATTACGGGAAGATATAAGTAGTAGGGATGGCAGCAGGCAGACTGCATACAGCCCACCACACCACAGGGTT
CCCAAAGATGGAGAAGCAGGAAATAAAAAGCTTTACCTTTTAAAGGGCAACTTCTGAATTTCGGTGTTAAAGTGCACCTG
GGATGTCCTCTACTAATGGCAACGATGGTTCATATCTTCATCTTAAGCTTTAGCAGGTTT
>M00285:128:000000000-BF978:1:2113:22057:18003_1:N:0:46
AAATAAGAGAAAGAGGGGTAAGTAGGAGCCAGCCTACCATTTGGTGATGGACACACTGCCAGTCAAATGACAAATGTCCA
GAAACTGGATTGCAACTATTCTCAGTGGAGTGAAGTGTTTGAAGGTTAGCCCTAAAGACAAACAAAAGTATTGAAATTAA
AACATTCTTCCTTA
>M00285:128:000000000-BF978:1:2113:12839:18005_1:N:0:46
CCTGGTGGAAGAACACATTAAATGATATGAGCATTCTTTGCAAAAGATTCCCCTTCATAGTGTGAGTACTGTGTTTGTGA
TAACTGGAAAGCTTTTTTTAAACAATATTGTGAAAAGTTCTCTGAGTAGCAAATTAGCTCTTAATCTCAAATTCCTATTT
GTGCAATATTATATTAATCCATTCAGCAAAGGTGGGCAACAGGCATTAAGATTGAAGGTATTGAGGATACCGAGTGACAG
TAGTCCCACACAGTGAAGGGTGGGTTTACAGCCCCGAAAGATTCATGAAGCAAGACAGG
>M00285:128:000000000-BF978:1:2113:16442:18005_1:N:0:46
GCTGTTACTCACCAATAACTTACTACCAATACCCAATTTGGGTTTGACCAAAAGTAAAAGCAGAAGTGCTGGAATAACTC
TGTCCATCAAGCAGCATCTGACCTCAGCCTTAGTTAACACTTCAGGATTGAGATCAGAGTGACTGTCCTTGACATTAAGA
C
>M00285:128:000000000-BF978:1:2113:15710:18006_1:N:0:46
AATTGGAAGGAGGCTTAGAGACCAGCTAGAAATCTGTGATAGAGACGAGTGCTTGGCAGCAGCCTCCACCAGGGAAGATG
ACGTTGCCACAATCTGAATAGGAGGACTGATAATAGAGGGGGTGAAAATTGATAAGGGGAAGGTGCTGT
>M00285:128:000000000-BF978:1:2113:22697:18007_1:N:0:46
CACTGTTGTAACGAAACAATCCGAATGGATGGCAGCAACAAGTTTTTCACCGTTCCTCAGAACATGTGACAATAATAAAT
CAATTTACAGAAGTATTTTTTTCAAGATGTACTTTGCTGACTGTGCAATTGGAAGATTGGGGGAATGGGGAGCTCCCCTG
CCTCCAGTCAGTGGGTGTGACTGTGGAGCAGGGCAGAGGTGGGGAGAGGTCACTGTTCTTTCATCTGCATCGCTGGAGGG
AGCGAACAGAGGGAGAGCAATTTATTCTTGGAG
>M00285:128:000000000-BF978:1:2113:26466:18008_1:N:0:46
CCACCACTTTTTGCTTCGAAGAAACTAAAATAGAAACCTTCTATCTGAGAGTGCACTCCATGAGTTTAAATGTTATTGCA
AAGAGCTTCATGACACTAGAACTTAATTTGAAACCAAATATTTTGGAAGTACAGGTGATCCTCCCACCTTACGATCGTTC
AGGTAACGGACACCTTCTAGAATTCATGAATCACTAACCCGAAATTTGAGGTGCAGAATAAAATTCACTCTTATGGAATC
CGTGTGGGGAGAATGAAGATAAATAAACACAGTTTTATTTTTCAACTCCGTTTCTTGGTG
>M00285:128:000000000-BF978:1:2113:5523:18008_1:N:0:46
TGGGTTGAAAAAGTTTACATATGATGAGCGGCTGTCATCACTTGGACTATACTCGTTGGAGTACAGAAGAATGAGAGGGG
ACCTAATAGAAACATACAAGATGTTGAAAGGAATGGACAAAATGAATGTGGTCAAGCTGTTTCCCTTGGTGGGGGAATCC
AGGACTAGAGGACACAACCTTAGAATTAGAGGAAGCAAGTTCAAAACAGATAAGGAGGAATTTCTTTAGCCAGAGGGTGG
TGAACCTGTTGAACTCCTTGCCACAGAAAGCAGTGGAAGCCAGATCATTGGGGATATTC
>M00285:128:000000000-BF978:1:2113:16494:18011_1:N:0:46
NNNNNNNNNNNNNNNNNNNNNNNNNNNNNNNNNNN
>M00285:128:000000000-BF978:1:2113:20049:18011_1:N:0:46
ATGTTAAGCTGCTAGACTTGTTCTGAATCTTTCCTATACATTACAATTGTATGATAATTGTATCGGCACGATAGCGTAGC
GGTTAGCGCGACGCTGTTACAGCGCCGGCGATCGGGGTTCGATCCCGGTCGCCGACTGTAAGGAGTTTGTACGTTCTCCC
GTGTCTGCGTGGGTTTCCTCCGGGTGCTCCGGTTTCCTCCCACATTAGAAAGACGTACGGGTAGGTTAGTCTGGCGGGGG
>M00285:128:000000000-BF978:1:2113:18355:18013_1:N:0:46
AGTTTGAAGTAGAAATCTATCGTGTTCTATGTGCTAAATGCCAATGTAACATGAGTTTGTTGTATCCTTACTTCCAAAAT
TCAGAATTTCAGAAGGATTTTTCACCACAGGATGAATTTCCTCCCCATTGTGTTTTTCTGCAAGTTCTTTCATCTGCATG
ATGTTTAATGATTAAAAGTATAACTTTATTCCCAGTACCAGCCTAGCATTTGCCACTGAATCGCCCAACTGAGAATAAAC
TACACTTAATTCAAAACTTCAGTTGAGTGGAGGTCACAGATAATCTCAGATCCATCAGC
>M00285:128:000000000-BF978:1:2113:25048:18013_1:N:0:46
TTCCCCTTTAAGTGAGGGGCCCTGAGTTCCACCGCACGCAGCTCCGGGATTTGGCCTTGCCTGCCTGCTACTTTTGGACC
TTCTGCACGAACGCTGTGTGTAGGTGGGCCGAGATATATTTGGGAGCTCGGTGTTATGTGCTGTCGATGCAGCCAATGAG
AGAGGGATCGTCCCTTTACACCGTTCCTTATGAGTTTCACTTTGCCTTACAGACTGGGAAGTAGAGGGTCCACCTTCAGA
AATGACTTCTAACTGCGAGAGAGATTCGTCATTCCTTTAAGCACGTTGCTCCTTTCACG
>M00285:128:000000000-BF978:1:2113:12696:18015_1:N:0:46
CTGTACTTCACCGATCGAACCCTAGTGCCATTCATGATAAACATTCCAAAGAGGCAAGTATGCTTTTCTGCCACTGACAG
GAATAAGGTACAATATCTTTACTAGACACATGTACATCGAAACACAGCGAAATGCATCTTTTGCGTAGTGTGTTCTGGGG
GCAGCCC
>M00285:128:000000000-BF978:1:2113:6593:18018_1:N:0:46
ACTTTAATAACTATTTATTTATTTACTGGCCATTTTTAATTTAATCTGCGTAAAAATTCAATTTCAATCTCCATACCTTC
TAATGTGTAATGTTTTATACTGTGTATTCTGCCAAGTGTGTATGTGTCTCTCTGTTGGTTGTTATGTTATTCTTTTTTTA
TGGGACGAGCACCTGAGGAGGACGGTATCTCGCTCCTATGCATACCATGTATGTA
>M00285:128:000000000-BF978:1:2113:13177:18018_1:N:0:46
ACTTAAGGTGGAGGGGATGCTGAGGGAATGGAGTATTCCTTCCATTCGTAGATAGTCAATGTTCATCAGCTGCAGATAGA
AAGGGCCTTCTATTCCATACCATAACTTCTCATGGTTCAACCGTCGAACAGCACACAACTGGTTTAATACATGACAACAA
CCTTTCAATTTC
>M00285:128:000000000-BF978:1:2113:22230:18019_1:N:0:46
TGCAGTATTCCAGATGGTAAGTTTGCAATCTTTACCTTGAAGCTAAGGGAGATAATAAACAAGCCTTGGAAATATATTGC
AATGTAAAGAGGGAAAGGATGGGTTCCCGTCTCACAATGCAGAGGCCACATGGATCCCTATGGTCAGTCTTCTTTCCAAA
ATTCCTTCAGTGAGAGGAATAATGATCATCAGAGATCTGCTTCAGACATAAATGTCTTTTCTTAATACAGGAGGAAAGAG
GAACAGATTGATTAAAGCCCTACCCCAGAAACTTGAATAGAAAAATCAAAGTTAGCAGTT
>M00285:128:000000000-BF978:1:2113:26175:18020_1:N:0:46
CAATATCCAGTTGTATACTGGGGAAAAGGCAGGTAGGTGAATTGGAGTCCATGGCCAGTTCAGCCATGATCTTATTGAAT
GGCAGAGCAGACTCGATGGGCC
>M00285:128:000000000-BF978:1:2113:28057:18020_1:N:0:46
GGATGGTTGACTTTCAGGTCGAGACCTTTCATCTGGACGGAAAGATAGTGGGGAGGTGGGCAGTATGAAAGTAAAATATT
TTGTGTATAATTTACCAACATTCTCTGGACTCTGGGTAGGTCCTGGCAGACTGGAAGACAGCGAATATCACGCCACTGTT
TGAAAAAGGATGTAGGCGAAAGGCAGGTAACTATAGGTTACCTAGCTTAATGTCTGTGGTCAGGAAAATGCTTGAAGCTA
TAATGAAGGAAGAAATAGACATCTGGATAGAAGTGGTTCCATTAGGC
>M00285:128:000000000-BF978:1:2113:14884:18021_1:N:0:46
TGGGGTATTCTGAGAAAAGATCTTAAAGCTTTGCCTGCCCCAACTTCATTAACTGCAGGGGTCAGAATAGTCCAGCTATC
ATTTTGGCAAGTTTCCTTTACTGGCATCAAGAGTTTTGAACAAAAAATTAGCTGGAGTTTTTGGTATGGCCGCTGGAGTT
GCCACCACCCATCGCGATGCAATGATTGTAGGACACTCAGATAAGCTTGAATATCCCGATTCACTTTAGCTTCATTTTCT
ATTTGGCCACGAAGGTTCAATT
>M00285:128:000000000-BF978:1:2113:23924:18021_1:N:0:46
ATGGCTGGTGCCAGTTGCATGATCAGGTTTGTTCTGCAGCAGAATGGTGAAATGGGCCAGGGCTCTGGAGCTGTGCACTG
GGATGGTGAGTGATGGAGTGGGGCAGGGGGCGGGGGAGGTGGAAGGGAGATGAATCAAGCCTTTGCTGTGGCAGAGGACT
GAGGCAGTAGAGATTTGTTCCTTTGGAGGTGGATGATTTGTGAGTATGGGGGAATGAGAGGGGTCA
>M00285:128:000000000-BF978:1:2113:23377:18022_1:N:0:46
AAATGCAGAGAGCAGACGATAGTTTCCTATAAATTATATGCGTAAAGTTTTTCTCAGTCATTTACAGCAGTGTGATCACC
AAACTTGATAGGCAAGGATATATCCACAACCTCTTTTATAGCTGGCTAAGGCATTGTCAACATCTGCAGCCTCAATATAA
ACAAATAAA
>M00285:128:000000000-BF978:1:2113:24222:18023_1:N:0:46
GCAGGCCACCTCTACAAGGTCTGCCAAAAGCGGGCCTGTATGTACGCACAGGCCGAAACTTATTGGTCTCCTAGCACTGC
CAGATGTCCATAGGGGAATGCTGCTGACTGGCACATTCCAGGCTGCATGAGTACGTGCTGAGGGATGCAGTGAAGCTGGG
TGCAGCCAACACAAG
>M00285:128:000000000-BF978:1:2113:27895:18023_1:N:0:46
ACCTCCTGCATAAATAGAATTCAGCTTCGTACGAGGGTAAGATCATTGAAGTATGTTGAACACAGAACTATATGATGAAA
GTGAATGACAAGTGTAGGGAGTGCACTGATACTCAGGTCAATGCATTTCCACAACATAGTGATGAGCTGAGCCATGAAAT
TCAACACACATCCAAAGAAGAAATAATCACATAACACAGGGCAATCGTGGGAGGTCCAGATAATCCAATAGT
>M00285:128:000000000-BF978:1:2113:27099:18023_1:N:0:46
AATCCTTTTATGTGGCATCTATCTCTTTAATTTGTAAAAGGGATAAAGATTCCACTGATTGTGTATCTTACAGACCTATC
TCTTTATTGAATTTGAAGTTCCAAAATATTGGCTTCTGGACTGGAAAAGATAAATCCACCTGTTATTTCGGACAACCAGA
CAGGATTTATTAAATATCAGTATTTGCATTTTAATATTAGGAGGTTAATGTATATTGTATATACCCCTGCAGCTGCAATT
CCAGACTGCGTTACCTCGCTTGCCGAGAAGACGTTT
>M00285:128:000000000-BF978:1:2113:26539:18025_1:N:0:46
AGTGCTTTTAGTTAATAAAAGTTTATTTTTTTTTAAAAAAGCAGGTAGTGTGAGGGATCCCATCGAGTTTCAGACTGGAC
AACCCCATCTTAAAATAGACTGGTCAGATAGCAAGAATCTTCATCCAGTACAGGTCAGAATCAGAATCAGTTTTATTGTC
ACAACCATATACACACAAACAGTATGCATAGGAGCGAGATACCGTCCTTTTGTGGACACCCCGT
>M00285:128:000000000-BF978:1:2113:12991:18028_1:N:0:46
AAACGTTTTATCAAATGATTCACCACTCCCCATATCGTTGATTGGTCAAATTAATTGTATTAAAATGAATATTCTACTTA
AATTGATATACCTATTTCAGGTCCATTCGAATTTTATTACTGAGGTGTCAATATCGGAAATCTTACGTTGTGCTTGTACT
TCATTAATCATGAGGCTTGTCCAGGATGGGTTTCTTTAGAAGCTAAATCTCGTGTTGTTTTTTTTTTTAGGTTCATCATT
TCCGTTATCATTATATAAA
>M00285:128:000000000-BF978:1:2113:2775:18028_1:N:0:46
GAGCAGAATCTCACAAATGCAAAGGCATAAATCAGTAGATCATCCGGGTTCCAGTAGTGAGGTTGAATGAGGGATAAATG
GCTGGTAGAACATGGGGTACACTCATCAAAATGGTGTGATGAGACACCTAACAGAGTCATACAGCCTGAACCAGCAAGCT
AGTCCCATGGCCCATGTTTTGACCATAGGACCCCCTGAACCCCTCCTATCCATGTACTTATCCAGGTCACATTTAAATAT
TGCTAATGTGCCTGCCTCAACCACTATTTCCGGCAGGTCATTCCAACTACACACAACCCT
>M00285:128:000000000-BF978:1:2113:24665:18030_1:N:0:46
AGAATTGGTGAAAACACCTCGAGCACCATCACACTAAGCACTGGCTCCCAAACGGGTTGGGAACAGTCTGCTCCTGTTCA
CCTTGTTGACTCACGACTGTGAGGCTAGATCCAGCTCCAACCGCATTGTTAAATTTGCCGATGACACAACAGGGTCTTGT
CACGAATGACAATGAGTCGGACTACAGAGAGGAGGTGAAACAACTAGCCATGTGGTGCTATGACAACAACCTC
>M00285:128:000000000-BF978:1:2113:8198:18030_1:N:0:46
CCAAATCTACCCATATTTTAATAACACATATTTGGGAAGCAAACGCAAGTTGCTTTCAATTATTCTGCTTCAGTTTAATG
TTTTGAGTTATTTTTAATTGTTTTTATTTTTAATTAAGAAATAGAGCGATGTAAATATTTTAATATCAAGTTTTCAAATA
TTGCTGAATGTCAAGGGCATTTAAAAATTATGAAGGCGGCTTACAGGTGTCACAGCCGGCAAACTTT
>M00285:128:000000000-BF978:1:2113:12841:18030_1:N:0:46
ACACACAGTGAAATACATCTTTTGTGTAATGATTTTTGGGGGGGTAGCCCACAAGTGTCGCCACGCTTCCAGTGTCAACA
TAGCATACCCATAACTTCCTAACCTGTACATCTTTGGAATGTGGGAGGAAACTAGAGCACTCGAGGAAACCCACACTGAC
ATGGGGAGAACATACAAACTCCTTACAGACAGTGGCCAGATTTGAACCTGGGTCACTAGCGCTGTAAAATATTGTGCTAA
CCACTATGCTACCGTGCCATATCAATAGATACAATCAATAGATACAGAGATTCCATCCC
>M00285:128:000000000-BF978:1:2113:18105:18031_1:N:0:46
CGTTTAACGTGATTATTGTGCTGGATAGTGCTGAGCTTCTTGAGCAGACTTGAAGCTGCACTTATCCAGGCAAGTGGAGA
GCATTCCATCACGCTCCTGACTTGTACAATTCCGCAAGCAAAACGTGAAAAAAAAATCAAAGAATCTGAAGAGAGAGAAG
GAAAAAGCAGAGGGGGAAAATGGAGATGGAGTAAAAACAGGCACAAAGGGGGGGAAGAAGGAGAAGAACATTGGAACTCA
AATTAAAATAACTGGTCTGAAACATGAACAGTCCATAAAAACCATCCTGCAGTGGAA
>M00285:128:000000000-BF978:1:2113:4081:18031_1:N:0:46
TTCATGTCCTGTTCAAATATCTTCTGCATTTGATTCAAGGAAATGTCAGCAACCTTTTGTAGTATGTTGTAACCCAGCCT
GATCCAGGCTTATCCCCGGCTCTGTTCAGGCACCATTGCAAGCTGTGGCTGCAGTACAGCCAACCGCAAGAGAGTTTTGT
TTCACTGTGGAACAAGCCAAGTAGATAGTTGTATCTGCTTTCTCATTGAAGTGACCACTTCACTCAAAGACCTTGCTACA
AGGTCTACCCTAAATGATTGAAAATCAATAAAACGCAGAGCATGGAAACCTGAAATGAA
>M00285:128:000000000-BF978:1:2113:19005:18033_1:N:0:46
NNNNNNNNNNNNNNNNNNNNNNNNNNNNNNNNNNN
>M00285:128:000000000-BF978:1:2113:4220:18034_1:N:0:46
GGTCACCACATTATAGGAAGGATGTGGAGGCATTGGAGAGGGTACAGAGGCGATTTACCGGGATGATGCCTGGATTAGAG
GGTATGGAATATGAGGAGAGGTTTAAGGTGCTAGGGCTCTACTTGTTGGATAGGAGGAGGATGAGGGGGACTTGATAGAG
GTTTATAAGACATTGAGAGGAAGTGATAGAGTTGACAGCCAGCGCCTCTCTCCCAGAGCGCAGATGCATAAGACGAGAGG
GCATGGCTGTAAGGTATTAGGTGGAAAGTTCAAGGGAGATATCAGAGGGAAGCTTTTCAC
>M00285:128:000000000-BF978:1:2113:13904:18035_1:N:0:46
GTTTGCACATTAATATACTTTGGTTTTCCACCCACTAATCGAAAGGTTGGCAACATCCCAAATAACATTTGCCAACACCA
AAGCCTTATCCTATTTCAAGAGTGCGGAGATGTCACTCATCCCCACCTAATTAACCTGACATCAGGGTACAAAGGTGGCA
CAAGTCAAATTTCCTTGCTAAAATTCTTAATCTTGTATTTCTAAAGCACCATAGATGTACCAAATT
>M00285:128:000000000-BF978:1:2113:17309:18037_1:N:0:46
GAAATACATACACTACAACTGTTTTCCTGTTGATACTCCATGTGTTTTGTGAAGAAACTTGCAAATCAATGGTTTTAGCT
TAAAAAACGCTGTTTTAGCCTAGTATGAAATCTGGTGATATATCAATATTACCTTTTCAGGGGTAAGATGTACACTTCAA
TAAATGTTACCAGGCGACTCAACAGCATGAAATACATACAATACAACTGTTTACCTGTTGGTACTCCATGAGTTTTGTGA
AGAAACTGTGAAATGAATGGATTTAGCCTATAAAACGCTGTTTTAGCCTTATAAGAAATC
>M00285:128:000000000-BF978:1:2113:16688:18037_1:N:0:46
GTGGCATCCCATGGTCGAGACGCCTGACAATGTAGCACTCTGTCAGTACCGCACTGGATGGTCAGCCTCGGCTTTTGCGT
TGTCAGTCTGAGATGGAACTTGAAGCCACACCTTCAGACACAGAGGTGACAAAGCAACACACTGACCTCTCAAAAAAAGG
AAAAGTCATGGCTGGAGGTAAAGCACAAGTGAAATGATGAAGCTGGAACCCAAAGAATGCAATGGCAAGCGCTGACTGAA
CTTGGACCAAAGCATCCGATCTTTGGACACAGCCGACAGGTTGGTAACTATCAGAGTAGT
>M00285:128:000000000-BF978:1:2113:9212:18038_1:N:0:46
GGTCCCAGGATGGAGGTGATGGAGGTGGTGTAGGGGCAGGTGTTACACCTATGGTGGGGGCAGTGGAAAGTCCCCGGTGT
GGGAGTGCGATGGGTGGGGAGGGAGGAGTGAAATAGCGAGAGGTTGGGAGAGCAGTCCATGCAAAAGGCTGAAAGGGGTG
GGGAGGTGAATATATACTTGGTAGTGGGGTCCCGTTCGAGATGGCACAAGTGGCAGAGTTTGGAGAAAAAACACCACATT
TTCCGTCTTGGGATCTTACAGCCCAAAAGCATGAACATTAACTTCTCCCACTTTAAGGA
>M00285:128:000000000-BF978:1:2113:13577:18038_1:N:0:46
AAGATCTTCCAGAATGCCAGTGATTTATCCACTACAACTATACTGTTATACAGTTGTATAAAGTCAGACCACACAGAAAC
AAGTTCTTCGGCCCATCAAGTTCATACTGACTATCAAGCAGTCTTTTACGCTAATCCTATTTTATGTTCTCCCCATCAGA
TCCCCCCAGTTTCTATCACTCACCTGTACATGAAGGGCAATTTACAGCAGCTGATTAGCCTACCAACCGACACATCTTTG
TGGTGTGGAAGAAAACTGGAGAACCAAGGGGAAATCCATACGATCACAGGGAGACTAAA
>M00285:128:000000000-BF978:1:2113:14365:18038_1:N:0:46
TATAATGCAGTAATGTCACATGTTTTTTTCCTTAAACAACACTTCAAAAAGCTTGAGAGGCTGTTACGCAAGACCCAGAC
CTGGCCTGGTTGTATCCTGAGATAAGACAGCAGTAATTCTGTGAAAAATGAAAAACAAAAAACACAGATGCTGGAAAT
>M00285:128:000000000-BF978:1:2113:7766:18039_1:N:0:46
GATCTACACTCTTTCCCTACACGACGCTCTTCCGATCTGGTCTACACGCTTTCCCTACACGACTCGCTTCCGATCTAAAC
TACACTCGTTCCCTGCACGACTCGCATCCCAACAAATGTATAAGAATGCCCCCCACGAGCTATTTTCATATCATATACAG
GATAATTCGAACAATAGCATTTTTTTGCAGCAGTCGTAGGCACTCACTGATAACTAATTAAGATCTGCTGTCGCTATTCT
GTTTCTAATCTTTTAAACCGCACTACGGCTAAGAGATAGATTTATATATATTGCTCATAC
>M00285:128:000000000-BF978:1:2113:25912:18039_1:N:0:46
CTGCAAGTAACGCCACTGCCTCGCAGCTCCACAGCCATTGCCTCACAGCTCCTGTGACCCAGGCTTGATCCTGGCCCTCC
AACGCTGTCCACGTGGAGTGTCCACATTCTCCCTGTGACTGTAATGGGTTTCCCCTTGATGCTCTGGCTTCCTCCCACAT
CCCAAGGTGTGCTGGTTAGTAGCTTCATTTGTTTTCACAAACTGCACAGGTTTCTCTAGGTAGCAAAA
>M00285:128:000000000-BF978:1:2113:24979:18040_1:N:0:46
GGTGTAGTGTTATTCTTCCTTTCAAAGCATGTGTTAAAGGTGTTGAGCTGCCATTTATGCTGCTATGTTTTGCTTTATGG
GAAGTAATGGCATGCAAACCCTGGCCCAGCTGTCGCGGATTCTTGCTGAAGC
>M00285:128:000000000-BF978:1:2113:25325:18041_1:N:0:46
AATTTACCTTTGGACTGCCTCCAGTGCTACCATATCCTTTTTTAGGTAAGGGAACTGGAACTGAAACTGCAACAAACCTC
CTTATTCTTAAACTTTGACCCTTCACAATAAAGGCTGACATGCTGTTAGCCTTCACTACTTGTTGGACCTGCGTGCTAAC
TTGTGATTAATGCACTAGAACCCCTAGATCTCTCTGAACTTCACTCATTTACAGTCTCTCTCCATTTAGATAATCACCTT
TTGATTTCTCTTATAAAAGTGCATGACCTCGCACTTTTCCACATAAATTCCATTTGCC
>M00285:128:000000000-BF978:1:2113:28537:18042_1:N:0:46
CAAAAAAAGAGGTATGAAATTTCATTAGTTTTCATTTTTTCCATGATGTTGAACACCACATGAAATGATAGCCCATCTGA
AAACTATTGATCCTTCTGGGGAGGTTGATAATAAAACTGTTCCTCTGGAGAAGTTCAATTATGTAGAAAATGGCTTTTAG
TGTGTCTAATCAATATTTGAGCCAAATGAGTGGTTGTTTAGCTATAGCTGGACACTGTTTCCTCCTTAATTGTTGGCATT
TTATAAT
>M00285:128:000000000-BF978:1:2113:15856:18042_1:N:0:46
AATAGGAAATCTGTTGCTATCTCTGATATTAACTGTTCAGGGGTAAGAGGTGCAGTTAAATAATGTTACCAAACGACTCA
GCACCTTGAAATACATCCACTAAAATTGTTTTTCAGTTGATACTTCAAGCGTTTACTGATAACAGTGGCAAATCACTGGT
TTTAGCTTATAGAACGCTGCTTCAGCTAAATAGTAAATCTGTTGCTATATCTGATAACAACTTTTCAGCGATAAGAGCTG
CAGATAATTAACTGTTACCAAACGACTGAGCACCATGAAATACATGCAATACATCTGATT
>M00285:128:000000000-BF978:1:2113:10937:18042_1:N:0:46
GAATTCCTTTGAGCATGCCGTTACCAATGTCTTACCAATCTGAAAAACTTGAATGACACCCGATGTCTTCTACCTATCCC
TACATCTATTTGGTTATGTCATGACTTTAATGTCATGCCTTTTAATTTTATATTGATTCTGCTGCATGAAGCTTATCAAG
CATCCTCAGAAAATTCACTTATACAAGATCTATTGAATTCTTTTTATCTCTTCGGTTTGTAAATGTGTCTATAGAATCTT
ACAAAGGGTAGGGAAGCTACTAAGTTTATCGCACCTGTGCCAAATTGTTGAAGAAATCC
>M00285:128:000000000-BF978:1:2113:16618:18044_1:N:0:46
TCTGCCACAATTTATTGAATGGCATGAGAGAACAAGTGTCCTACTCCTACTTCTATTTCTTATTCAACGTCTCTGGACAA
TTAAAAGTCTGGAATCTCATGTCCGCAGTGGTGACCTGCTAGAGGTTCTCAGGGTACCAAACTGTGTACTTAATTCCTCT
TCTTACTTTTCCATTCTGTCTCTTTTCTCTCTTAAACAATCTTTCTTCCCTTTTGTGTTACTTTCTGTACCTGTCATGCA
TGACATTCAAACCCACATTTCCACCCACAATTCACCCTCTTTTACAATCCTATCTTCTT
>M00285:128:000000000-BF978:1:2113:20068:18048_1:N:0:46
ATGGAAGTTACCCTTCAATAGGCAGGGCATCTTACAGCTTTTTTTGCTTACTTTTTGTAAACCTGGGGATTAAAGCTAAA
ATATCCTGGAGATCTGTCATACTAGGGCTATTATTTTCTTGCATACTT
>M00285:128:000000000-BF978:1:2113:9746:18049_1:N:0:46
ACCATATGTTTAGTAATGCTGTGAGCTACCAGTGTGTCATTTACATTCAGTTTATTTTCTCTTTACATTTGTTTTACTTT
ATTCATTTTTCAGCGTGTGGGCACCTCAAGCAAGGACAATGTTTATCACCCCCCTTTAACTGCCCTCAAGAAGGTGGTGA
TGAGTCACCTACTTGAATCTCCACAGTAACATAAGTTATGA
>M00285:128:000000000-BF978:1:2113:3402:18050_1:N:0:46
NNNNNNNNNNNNNNNNNNNNNNNNNNNNNNNNNNN
>M00285:128:000000000-BF978:1:2113:9215:18050_1:N:0:46
AATAAATATGAATAATTTTATTACTCCCTACCAAGACTGAAGATGTTTAATAAAGGAAAGGACAAGGAAAAGCCCTTGAT
ACATACTTTGTCAGCCAAATATCTGGATTTTAGCCGCCAAATCAAAGGTTTTGAAAATAATTCGAAAAGGTCCCCACATT
GTTTGATAATCTAAGTTAGATTCAGGAATTGAAGAAGGGATCTTCTCTAAATGTGGGTATGACGTAACATCCCGTAACCA
TTGTGCGTGAGTAGGAC
>M00285:128:000000000-BF978:1:2113:27207:18051_1:N:0:46
CCCCCAGCTGAGGCAAACAGGAACACAGACTCTTGTTAGCTGTAAATGGTCTTGAGGGTCTTTATATTGTCGGTAATAAT
GTGGTTCACGATGAGATACTTTGGGCATTCCCATGTAGTAACAAGAGTCTGTGGTCCTGTTTGCCTCATATGCCGATTGC
CAATTAAAGCCACTTATACTTCTCCAAGAAAATAATATTAATCAAAAATTTTTATTAACAATTATCCAGTTTGATGAACA
AGTGCATGACTACTAATTTAAGCCATGTTCA
>M00285:128:000000000-BF978:1:2113:8920:18053_1:N:0:46
CCTGGCAGCGGGGAATTCTCCTGTACATGCAAAAAATTATGGTCAAAAAACTGAGTCTGCAGCCATACGAGTTACACAAA
TTCCTCCTTCATTCTCCTGTACTGACTATCAGCAGCTTCTCACCAGCCAAGCAACATCCATTGTACAGCATTGTGTAGGA
ACGTTAGGACTAACAGAGGTACACATAGCATCAACACTATATATAGAGGGTGCATGTACCTTTAGAAATCATATGGCTCA
TGTGGTATAATTTTGGTGA
>M00285:128:000000000-BF978:1:2113:16853:18053_1:N:0:46
AGAAAGTCCATTTGGCAGAAAGAGCGTTTAGAAGCAAAATACATTGATTTGCCTCTTTTTACTCTAAGCCTATGTAGGGA
CTTGATAAAAACAATTGCAATGCATATTTTTCGTGGTGCTGAGTCGATTGGTAATAATTATCTGAGATTACCTCTTCAAC
GTAAAAAATTTAATTAAAGATATAACAAAAGAATGTCCATTTGGTAGAAAGAGAGATCGGAAGAGCACACGCTGAACTCC
AGTCACTCCGCGAAATCTCGTATGCCGTCTTCTGCTTGAAAAAAAAAAAAAAGTACAAT
>M00285:128:000000000-BF978:1:2113:19377:18053_1:N:0:46
ACCATCTGGGATTCATGCTCACTGTCACAGAACCTCCTATCTGTTTCGCTGACTATAGAGTCCCCTATCACTACTGCATG
TCTCTTTTCCACCCTTCCCTTCTGAGCAGCAGTCCCATCCCAGTGCCAGAGACCTGGTTACTGCAGCTAGGCCCCTGCAG
GTCACCCCTCCCTCAACAGCCTCCAAGGTGGAAAACCTGTTTCTGAGGGGAACAGCCTCCAGGGTTCTGTGCTCTGTC
>M00285:128:000000000-BF978:1:2113:22519:18054_1:N:0:46
CAACTGTCCTCTTACTCTTGCTGTTCCTTAGCTCCACCCATAAAGTTTCCACCTCATCTGACCTAATGTCCTTCCTTTCT
ATTGATTTTATCTCATTACTAACCATCATGGCCACACCACCCCCTCTACTTACCTGCCTATCCTTCCTATACACTGTGTA
CCCCTGGACATTGAGCTCCCAGTCACATCTGTCATAAAGCCATGACTCAGTGATTGCCACAATGTTGTATTTGTTAATCT
GTAGCTGTGCTACTAAGTCATCTACCTTATTCCTAATACTTACATGCATTTAAATGTAAT
>M00285:128:000000000-BF978:1:2113:4647:18056_1:N:0:46
TCTGTTGCTATATGTTCACTTAACTTTTTAGTGGTAAGAGATACAGTCGAATAAATGTTACCAAACGACTCAGCAGCACG
AAATACATACACTACAAATGTTTTCCAGCAGTTATACAAGGGTTAGGTACGGAAGGTGGCAAAACAATGGATTTAGCTTT
AGAAACGCTGTTTTGGCAAAATAAGCAATTCTTTACTATATCAGCGATTAACCTTTCAGTGGTAAAGGATACAGTTAATT
AACTGTTCCCAATCGACTCAGTACCATAAAATACTTACGCTAAAATTGTTTTTAATAGTT
>M00285:128:000000000-BF978:1:2113:19569:18057_1:N:0:46
AAAGCCCTGCCAGCAGCCCGGCCGTGATCCACCGGGAAACATCGGTGGTGATGCTGACTTTAATTTGTTTTTATCAGTCA
GATTAAAAGACGTGTGCTCTGCAGACAGAAGTGTGGAAAGGGGTTGGAAAGGAGGGGAGGATGCTCTGGTGCTACATCAG
TTGTCCATGCACTACAGTGGAGAAAAATTCAGAATTAGTTCTTCAAATGTTTCCTGAAACTTGAGGCAGATGTAGTGGG
>M00285:128:000000000-BF978:1:2113:10243:18059_1:N:0:46
CAGATCTGCCACATCCATTTTGAATAGTGGGGTAGGCTTGAGAGGCCGAGTGGCAATTTCTGCTATTTTTTTATGCTCTT
ACAATGAAATTTGTGGTTGACACCAAATCAGGGGAATATGGCATATAGCAGTATAGGTGAGAAAATACAGATAGCTATTA
ATAAGTGGATGTATAAAAGGCATATAAACAAATGCACATTGGTAGGAATGAGAGGCCGTGTAATCCTTAGAAAATATATT
AATTTGGTATGGAACCTTGATTACAATACACCTGCAGTACTGTGAGCAGATCCTGTCTC
>M00285:128:000000000-BF978:1:2113:27915:18060_1:N:0:46
CACCAAGAAGAGAAAGTATAATTGGAAATCTGAATTAAAAACAGAAAACATTGTTCATACTCAGAAAGTCTCTTAGCATC
TGGAAAGAAAAATGAAAGGTTATTATCTTTATCATTTCATTATCAGACATCCCTTGCCTTAATTACTAAAGAAAATAAAT
CACCTTAAATAAATGAATTTTAAAAAAAGACGGTGGAGTAATGAAGGAAAATGTGTCAGTAGATCATTACCTATCTCAGT
GATTGAGTTCAGCTGCTATATTCATCCCTTCTTGGGGATATTAAAGGGAAGGCTGAGGC
>M00285:128:000000000-BF978:1:2113:10323:18062_1:N:0:46
AAGGGTTTTAATTTCTGATAAATTTCACCTAAAACAGAATCAAATCCAATGCATGTGCTTCCTAACACTTAATAAGGATG
GTGACATTGATGGAAATTTAGTTGATAGAGTGCTTTAGATCAAGATAGTTCTAGTTTTAGAAATGGAATTCCCTGC
>M00285:128:000000000-BF978:1:2113:12170:18062_1:N:0:46
AGCTGAATTCCAAGGATCAAACAATCTGCTGGAGGAACTCAGTGTGTGCAGCAGCATCTATTGGACGCAAGGAATTGTCA
ACATTCCAGGCCAAAATATCGCATCAGGACCCAAAACGTGCTCCGGATTCCAGTATCTGCAGTCTCTTGTGTCTCCAGCT
GAATTCCAAGTTCAAGTTCAATTTCAAGTTTATTGTCATGGGGCCATTCACTTCTTGAGCCACCC
>M00285:128:000000000-BF978:1:2113:7840:18064_1:N:0:46
TCAAAATAAGGTCACCCTTGAAATAATATTAAAGGACGTTAATCAAATATTTCACAAAGCCTTGCAAAGTTCTTAAGCAA
ATTGAGTGGGTGAGGCCAATTGCTTGGGCATTCAACAAGGTCACTGCCTTTGTCTCAGAACCAATAAAAA
>M00285:128:000000000-BF978:1:2113:18048:18064_1:N:0:46
TCCTCAAACCTCTGAATGAAATCAGGAACACTGTCTGGAGACATACGGCCACAAGTTCTGCCGCTTACTCTGTTGTTTAG
GATGTGGGAGACCACTTGCTGCAACTACCTGCAAGGAAGTTTACTTTCAATGAAAGGAAACCAGAAAAAAAAGAAAAGGA
GGGGGGGGAAAAACGACGGAATGGTGTGGAAAAGGGAGAAGGGGGGAGAAAAAGGAAAAGAAATAACTAATATCAATGCA
AATTCTCCCAATTAAACATAAGAAGGGGAAGGGTGTAAAAAAAAATTAAAAATGAAAAGG
>M00285:128:000000000-BF978:1:2113:8947:18064_1:N:0:46
TTAAAACGCTGATTTAGCCTAATAAGAAATCTGGTGATAATTCAAGATTAGCTTTTCAGTGGTAACAGGTACAGTTAACT
AACATTTACCAAACGACTCAGCAGCATGAAATACATACTCTACAACTGTTTTCCTGTTGATACTCCATGAGCTTTGTGAG
GAAACTGGCAAATGAATGGTTTTAGCTTATGAAACGCTGTTTTAGCCTAATGAGAAATCTGGTGATATATCAAGATTAGC
TTTTCAGGGATAAGATGTACAGTTAAATAACTGTTACCAAACGACTCCGCAGCATGAAAT
>M00285:128:000000000-BF978:1:2113:9663:18064_1:N:0:46
AAATAATCACAAGTCACTTAAAGTCTATGACCCCAGTCTTCCACTGAGCAGTGGGTGGCTCCATCTCTCTGCCTGCTCGC
CCTTGTAGCACCCCAGTCCCTCCAGTGGATCCCTGCCCAGCAGCACAGCTCCCAGTTGATTGGCAATGTCCAGCATGGTG
CCAAGACCTCTCTGACCCTACCCCAAGAATGGGTTTGGCAGCTCAAGACACCAGCCCCAAGATCACTAGCTGCCAAAACC
ACCGAGACTGAACATCTGAGATATTCAAGAATGATTGG
>M00285:128:000000000-BF978:1:2113:16173:18066_1:N:0:46
CCTTAAGCCATTTCAGAAACCCGATCAACACAGCAATTTTATGTGGCATCATTTAAATAATTAAAAAAGTTCTCTTGAGG
AATCTTTGGAACAGCTATAGAGCCAATGTCCTTGTGAATATTTTAAGCTGAAGTAGATTTCTAATCAGGAAGGGAAACAA
GGGCTCGGGAGAAAGTACAGAAAAGTGGATTTGAAGAATGTTGGATCAGTCATGATCTATTGAATGGTCGAGCAGGCTCG
AGGAGCTGAATGGCTGACTCCAAACCCAACTGAAATCTAGAACCATAGAACACTACAT
>M00285:128:000000000-BF978:1:2113:15608:18067_1:N:0:46
GGACAATATATGTTTACAACTGAGGTTGGATTCTGACTAAGAAAGATGACAGCCATCAAATGCTGGGTGCAATTAATTGA
AAATTTGCAAATGTTGGAAGGACTAAGGGCAGCATTTGGGCTGAATTTTAATATTCCAAAGCCCCTTATTTGCACCTTTC
ATTCCTCGAATGAGTATGATTCTGGCGTGTGCATTTACAGTGGCTTGGAATAGCAAGTTTCTCCTTTTACATATGGTATT
TATTCAAAGTTGTAATTTTTTTTTTCAAACTTAAGTTCCCCTTGATCTCAAGTGATGTG
>M00285:128:000000000-BF978:1:2113:5349:18067_1:N:0:46
GGAAGCAGCAGACCAATCAAATGGCCTCCTGGGCCGTTGCCATGGTGTTGCTGTAGCAACGTGCACCCAAAGACATTCTG
TTAGATCTATATTCTAAGTGCGTGTGTTGCAACATGTACATTTGGGAATTTTACTGTTCCCCTTTATAGAACCTCACTGG
GCGATATTGGCAACCAGCTGCCTTTACATTAGCATTACCAGATC
>M00285:128:000000000-BF978:1:2113:20947:18068_1:N:0:46
CCACGCGTGGCCACAATCCCCGGCCCAAGTGCACATGTGCGGACACTGTTCCAAATTACATACAAAACTCGGGATATGAA
CAGTCTCAAAAATGGAACTCATTCGTAACCTGGGGACTTCCTGTAATATTGATTGAGGGGATTAGCTATTACTCCTGGAT
GACCAGTTTGCTCTTTTCAAAATGCCACAAAATATTTTCTCTTCACCCAGGACAGCAGATATCTTTAACGATAGCTAAAA
TAAACCCACATTTATAAAAACGTATTCAAAAATTCTAGATCTTTCTTTTAATGACAATT
>M00285:128:000000000-BF978:1:2113:16402:18069_1:N:0:46
GGGAGACACAAACAAATACACGGCTGACAGGACAAATTAGCAGGGTGAGAGAGAACTGATGGTTGGAGTGAAATAGAGAC
AATCTCAGGAGTGAGAGGGAGAATCAATTATACGAGTAAAGATGTCAATTTGTTCTCTAATTGCCTCCCTCTCCTTAATT
AATCCTGTCTGTTCTTTATCCAATTGTAGGATGAGCATCAGGTTTATTATCACTGACATATGACATGAAGTTTGTTGTTT
TGTGGCAGCAGTACAGTGCGAGACATAAAATTACTGTAAATTATAAAAAAATAAATAAA
>M00285:128:000000000-BF978:1:2113:18265:18070_1:N:0:46
CCCTCAATATGTGCAGCTGTGAGCAAGGGTCACCTGTGCACAGAGGTTAAAGTATTGCAGGATGCAGTGCAAGTGCAGTT
CTGATCAATACAGAAAACGTTGACTCTTTCTCTTCCCACAGATGCGTCCTGACCTGCTGAGTATTTCTAGCATTTTCTGC
TTTTAATCTTAGATTTATTTGCAGTTTTTTTTTCAGGATGCAAATAGATGCCTGTTATCAGGTG
>M00285:128:000000000-BF978:1:2113:23770:18070_1:N:0:46
TGGAAAATACTGGCCACCAGCTTCCTCTACCCCCACCAAACTCCTCAAGGTAGTTTTATTAATAAAGATGCTTGATTGAT
CAGATATTCCTGGTCAGCACAAGACAAATAATCCCTCAGCCACAGTATAGAGAGCAGAAATATCAATTGGGATTCCTCCT
GAAAACCACTAACCCCTGACATAAATTGTGTATATGCGGACATTAGGTTAAACAGACTGATTGTGATCTTATTGAATTGG
CTTTCTGCATTCACCTTCTCAGCTCATGTGCAAAGATTGCAACTTAGGTAATGAAGTTTG
>M00285:128:000000000-BF978:1:2113:2979:18070_1:N:0:46
ACCACCCAGTTAGTTTTTCTTTTAAACCTTTCATATATTTCAACATGAAGCAACAGGACTGGTACTCTGGCTACACCTAC
TATGATGCGTCTTTGTAAGGCAACATAGCCAGACAAAAGAGAAGATGCAAGTGTTGCTTGAGATTGACATCCTTTGTAGT
CTTCGATGT
>M00285:128:000000000-BF978:1:2113:12430:18072_1:N:0:46
TACCTCCCAACCCACATATCTTTCAGGATGTGGGAGGAAACAGGAGCACCCAGTGGAAAGCAAAGCAGAAAAACATGCAA
ACTCCACACAGACAGCAGCCAAGGTCAGGAGCAAACCAAGGAACCTAGGGCTGCAAGTCAACA
>M00285:128:000000000-BF978:1:2113:18124:18073_1:N:0:46
CCAATGGAAGAGGAGAGCAGAGAGAATGTCCCAGGTGGGTGGGGTCTTTGATTATGCTGGCTGCTACACCAAGACAACGA
AAGGCAAAGACAAAAGTCCAAAGAGTGGAGGCTGGTGTCTGTGATGCACTGGGTTGTGTCCACAACTCTCTGCAGCTTCT
TGGAGTCCTGGGCAGAGCAGTTGCC
>M00285:128:000000000-BF978:1:2113:9204:18075_1:N:0:46
GGGTAGGTTAATTTGGGGGTTTAAAATGGCCGGCATGGACTCGTTGGGCTGAAAGGGCCTGTTACCACACGGTAAATAAA
ATTTAAAAACTTAATTTAAAAAATTAAAACACAGATAACATATGTAGCAAAAAAGTACATAACTGTACTTTATGAACTGT
ATGTTCATACAACAGTTGCGGTTGAAAGACATCTGTTAATGATTACTTTATTGTTATGGTAGAAAATAAACAGTATCTGT
TAGCATTGGGTTGTGCCGAGTGTACTAATTGTACAGCAAGAGACTGCCCAATAGCTAACT
>M00285:128:000000000-BF978:1:2113:14337:18075_1:N:0:46
ACATCTGTAGGCTATGTATTTCAAGGTGCTGAGTCGTTTGGTAACAGTTATTCGACTGTATCTCTTACCCTTCAAAAGTT
AATCAATGACAGTACAGCCGGTTTCTTATTTGGCTAAAACAGCGTTTTGGTAAGGTACATCCATTAATTTACCATTTCTA
CACTAACCCCATGGAGTAACTATTGAAAAGCAATTGTACTGCATGTATTGCAAGGTGCTGAGTCGTTTCATGACAGTTAT
ACTACTGTATCTCTTACCCTTCAAAAGTTAATCAATGATACAACAACAGATTTCTAATTT
>M00285:128:000000000-BF978:1:2113:9149:18077_1:N:0:46
GATGGAACCAGGTGAGGTGAGGGATGACAGGCATATGGAAACGCGTGGGGTAGGAAGAGAGTGAGGAGGAACTTAGAGAG
AGGCAGGGGGCTATGTGTTATCTTTGCAGTACAGATTTAAGATAAAACCTAGGTATTGTTTAAAACTAAATTTAGATTCC
CAATCTG
>M00285:128:000000000-BF978:1:2113:3261:18079_1:N:0:46
CTCTACCAGCTGCACGGCTGTGCCCTAGTTAATGCCCATAGTCCCAGATCCTAATGGCGAAATCCTGGCTGACACCAACA
TTCCTACCAGTGTAGCTATGCCTAATAAACCCAGTAAATCCTTCACACTGCTCATTGCCACTCTCATCAATTCACTTTTC
AATGCAGTCCTCGTCA
>M00285:128:000000000-BF978:1:2113:11515:18080_1:N:0:46
CTGAAGATTTTGCAATCGCCCTCACAGTCCACCGACCGAAACATCATCGAAAATCTGTGGATAGACCTCAAAAGAGAAAT
GCATGCAAGATGGCCCAAGAATCTATCAGAACTAGAATGCTTTTGTAAGGAAGAATGGGCGAAATCCCCCAAACAAGAAT
GGAAACACTCTTAGTCGGCCACAGAAAGCGTTTACAAGCTGTGATACTTGCCAAAGGGGGCGTTAGTACGTACTGACCAT
GCAGAGTGCCCAAACTTTTACTTCAGGCCTTTTTCCTTTTTTTTTGTTATTTTGAAACTG
>M00285:128:000000000-BF978:1:2113:17532:18081_1:N:0:46
CACCATGAAATACATACACTACAACTGTTTTCATGTTGATACTCCATCGGGTTTGAGTAGAAAGTTGGAAATCAATGCTG
TTAGCATAAAAAACGCTGAATTTGGCAAATAGGAAATTTGTTTGCCGTATCAGCGATTAACTCTTCTGGGGTAATAGCTA
CACTTAAATAACTGCTAGCAAACGACTTAGCAACATGAAATACATACACCACAATTGTTGTCCTGCAGCTGCTCCATGGG
TTTTGTGAAGAAACTGGCAAATAAATGGGTTTAG
>M00285:128:000000000-BF978:1:2113:19227:18081_1:N:0:46
TCCGTAGAAGAGAATTCCATAGATTCACTTCTCCTAGGTGAAGAAATTTCTCTGCATCTCCTTGGTAAATATCTTTTTCC
CACCCCCCACCACTAGCAGACGACTACCACCGACAAATAAAGCACCCGCCCAAGGGACACAACATCCTACAACCCAACCG
CCCTAATCCGTCACGTTACAACAGCTTCCCACAGCAATGGCTAACCCCACGTCAGCCCCGACAGCCCAGCCTCTGACACA
CAACACCACCCCACACACCGACCTCCACTCTCTCCGTCTCGCACCCACGTAACCACAAAC
>M00285:128:000000000-BF978:1:2113:6996:18082_1:N:0:46
CCTGCTGTAGAGGTCATTTACAGTAGCCAATTAACCTACCAATCCACCATAAGGACCTGGGAAGAAATGGGAACACCCTG
CATGGTCACAGGGAGAACATGCAGACAGCATTCAGTATCATGATTAAACCAAGGCCTTTGGAGCTGTGAAGCAACAGCAT
CACTGTTCCTCTCCTGTCATGGTAGTGTAGCAATTAGTGTAACGCTATTACAGTACTAGTGACTTGGGATCAATTCCGGC
CACCGTCTGTAAGGAGTTTGTACGTTCTCCCCGTGACTGCGTGGGTTTCCTCCAGGTGCC
>M00285:128:000000000-BF978:1:2113:10644:18083_1:N:0:46
TCCATGCCCTCAGACATTGTCTTTCTGTATCTTGTTACCTAATTGGACCGAGTTGGTAACATCAGCCAGCTGACATCATG
GATAATTATCACCATTACTTCAAGTGATGACCCACCCAAAGATTCCACAATCCAATACACTGTAGGCAACCTCTCAGACA
AAATGGGTTGTGGGTTCAAATCCATCTTCATTAGTTGTGCAGTGATTTGAAACAGATGTTAAACGGAGATAGTGTGTGAC
CTCCCCAGAACCTGCAAACGATCACACAATACTATTTAATGAACAGGGGACTGCTCTCAC
>M00285:128:000000000-BF978:1:2113:8638:18086_1:N:0:46
ATTAATAAATCTTTTCAGGAATTTTATTCTTCTTTATATCAATCAGAATCGTCTGATGATCCCACATTAATGTATGAATT
TTTAAGAGATTTGAAGATTCCTCAAGTTTCTTTAAATGAATGTTCTATATTAGATGCTCCCATCTTAGAAGAAGAAATAA
GGAATGTGATATTTTCAATGAAATCTGGTAAAGCACCAGGTCCTGATGGATATACAGTTGAATTTTTTCAAGCTTTTTCT
GATATTCTTGTTCCCTGGTTAGTCAAAATTTTTAAAGATGC
>M00285:128:000000000-BF978:1:2113:12782:18086_1:N:0:46
GATCTACACTCTTTCCCTACACGACGCTCTTCCGATCTGGACTACACGCTTTCCCTCCACGGCTCGCTTCCGATCACGAA
TACACGATTGCCGTCTACGGCGCGAATCCCATCAAAATCCGAAGAGCGAAGTGCAGGGCGAGAGAGAAGATAAGAGAGTC
CAAAAGTGCTGACGCCGTGACACATAATAGCTCGTCATACAGCGACGAAGTCAGCATACGTATCATGGATCGACACCTTA
ATACAAATAACCACAACTGATATACACACAACAGTAGAATACTCAATGTCATGTCTCGA
>M00285:128:000000000-BF978:1:2113:11268:18086_1:N:0:46
AGCATGATCACATTGAATGGTGGGGCATGCTTGAGGGACCAAGTGGCTTACTCCTGCTACTATTTTCTTATGTTCTTATG
TAATAACTTACTTTAAAATAGAGCTCACACTGATAGAATGCAAGAAGACTAACTCAGTAAATTAATAGGACCTTAAAAAG
ATTTAATTTTTTTGAGCAGAACCAGATGGTAAATTTGGATATTGACCAAATAAGAACACAAGAAATGGTAAGAAGAGTAG
AACAAAATGCCCCCTTGATCATGCTCCACCACTTAATAAGGTCATGGCAGATACAAGCTT
>M00285:128:000000000-BF978:1:2113:22976:18088_1:N:0:46
ATGCTTATTAGCACTTAATTAAAAGCTGAACACTTGCCATTAGAAGCATGTTCACCGCAACACAAGTAACAAGTTTGTTC
TTTCCCAATAATTACCACTGCTCACTCCTTAAATGTTGCATCCAATTTCTTTGAGAGAAGCAATGATGCATATTCCAGCA
AAACCAAAAATGGAT
>M00285:128:000000000-BF978:1:2113:5516:18089_1:N:0:46
CAGTTTCAGCCATTTCTTTCTGCTGAACCAACAGCTAGTTAGAGTGTTTCCTGGAGACTCATTCAGAACAATATAAGTGA
GAAGTTTTAATGACTACAAATGGATCTCTCTCCATTATTAGCAGATCTTTTAGATGGAGATATGAAAGGTTCAAGGAAGG
ATTTCC
>M00285:128:000000000-BF978:1:2113:16459:18090_1:N:0:46
GATCTACACTCTTTCCCTACACGACGCTCTTCCGATCTGATCTACACTCTTTCCCTCCACGACGCTCTTCCAAACCAGTA
CACACTATATTCCTATAGGGTCCAATACTTAACTCATATTTCACATTACCCTTAGGTGTTTAAGTATTTGATTTTAAAGA
GATAATGAGAATTTGCATAAATCACGACAAACGCCTGCCAAGGCTTGAAATGACTTGCGGCTTTATCTGTTATGTATCAC
AAGTGTCAAAAAGAGCTAAAAAGAGGCAATATTGAGTCAATGCAATATGGAACAGGCAA
>M00285:128:000000000-BF978:1:2113:26150:18097_1:N:0:46
CCTTAACGGTGGAACAGGTGGACAAAGTTACTTCGAACTAAATGGCTGTGAAGGCGGATGAAGGCTGCAACAAACCCATC
ATCTCCAATCGTCGTGGTTTCCATGACATTGGAATCATTTGGTTGATTTGTGAAGTATTGTGCATTTCTTGTAGTGCAAC
ATCAAGTACACGTTAAACAATACACACACAGGCATCTTCGCTCTGAACCAGAATGAAGACCATCATCCTCGACCTCGAGG
GATAGCCACGACAACTAGTAGCCATTAAACTATTGTCATAATGGTTTACTGAGGACAGCT
>M00285:128:000000000-BF978:1:2113:16108:18097_1:N:0:46
TATTTCTCTCCTTGTTTCTTCCCGATTTAGCCATTACTTGAATTACAAAATGGATGTGTTTCTTGAAAATGTTTTGTTAA
GCAACATGTTGTAAATCCAAAACCCAGTTGTATTATGGGTAGACTCCTATGGGCAGAGAGTGCTGCAATGTTCATTATGG
TGAGAAATAGATTGGTAAATTGAAGACATGTACTCCAAAGAATCAATAGCTTCAGAATTAAAATA
>M00285:128:000000000-BF978:1:2113:24721:18098_1:N:0:46
GTGAACTCCACTGGACTACTCCAGAAATCCATCCACGGATTTTAGTGACAAACACAGTTACTGTCCTTCATCCATTGACA
GAAACAAAACAGGCTGCCGTCTCTCCTTCTTCTCTCTGTCCATCTGTCTGTCTCTCTCTCTCTCCTATCTTTTTCTCTCT
CTTGTAATGACGTCATCACGTTAGTCTTATCTTCTGTTGACGCAACACGTTGCACACACACACAATGTGCCATCTTAAAG
GGATATTTGCCTAA
>M00285:128:000000000-BF978:1:2113:11153:18098_1:N:0:46
GGCCCAACTGATGTTTTATAAAGTCCTCCCAAGTCTCCTGTTGTGTGCCCAGCTGATGAAGGCAGGGATCCCACTGCCCT
TTTTCACTCGGTCTCCCTGTTTCTGCCACAGTCAGGGGTCTCTGTACTTGTACGTCACAGGCCCGTTATTCCTCAATACT
TCCTCAGGCCCCAACATTCTTGGGGTGTCCGACCCTTATTTAACTTTCCACAGTTCATCAGCTCACAGATCTGGGGATTA
AATTCCATCTGGCATTGCCCTGCCCAATTTCCCAGCTGCACCACATGGTTCTGCAGTCCC
>M00285:128:000000000-BF978:1:2113:19029:18098_1:N:0:46
CTCCAGTCGAATAGCCAGACTCTACATCCAGTTGCCATTCTACTGTGTTGCAGAGAGAACTGCTGGGGATATCAAATCAA
ACTGAAGCTAATCTCCTGCAGCATGCCAATCTCTGTCACCTCTGAGGTTTCATTGCCTGAGGTGCTGAAGGATGTTGACT
ATACTTGCCCAAATATGGGAAGGCATAGTCAGAATTGTCCATCATTGCTGCCATAGCAACATAAGATGCAGCAACCTGCA
TTTATTTATTTCTGTATTTTATTACATAGAATATAATGTGGCAATAATGTGCCACAACAC
>M00285:128:000000000-BF978:1:2113:13080:18098_1:N:0:46
GTACGGGGATGCCCGGTTGATGTAAGGTATTGAAGGAGCTCCGTACTCTCCCTGCTCCCGGGAACGCTGGCTGCCCACAC
TGAGGATCGAGCGGGGGTGGCTGGTAAATGTAATGTATTGAGGGAGCACCGTACTGTCCTGTACCTGTCCTAACATCCCC
CCTCCTCTTCCCAACTCCGTCCCCCGCCTCTCTCACTCCCCCGGCGCAGATGGGCTCCCAGGACTGGCGACCGGGAGTTG
GACGGAAACATGGTGCACGTCGGTCAGACGGTGGAGGCCTGGTGCGTGTGCCTCGCCTGG
>M00285:128:000000000-BF978:1:2113:13454:18101_1:N:0:46
ACACTCACCGCTGTACCTTCATCTCCAGACAGGAAGCTGTCAGGTGAACTGGTTGCTGTGAAGAACAAAACAGCACAACT
CAATACAATGGATTCAGCAGACACTCAAGTAACATAACAAGGAGTTTTTGACTCAACTGACAATACCATCTAAATCTTCC
TGCATGGTTAACCACATGGGCAATGTTTGTATCATCTCTAAACTTCATTATCACACCTGTACATCAATAACTGAATCAGT
AATA
>M00285:128:000000000-BF978:1:2113:6337:18105_1:N:0:46
ATGATATACTCATCGGTGGGGAGGGTTGTGCCTGTGATGGAGCTGGCTGAGTCTACAACCCTCTGCAGCCTCTTGTGATC
CTGCACATTGGAGCTACCATACCAGCCGGTGATGCAAACAGTC
>M00285:128:000000000-BF978:1:2113:23860:18107_1:N:0:46
CCACCACCATCTCCGGCAGCCTATTCCACACACTCACCACTCTGAGTAAAAAACTTACTCCTAACATCTCCCCTATATCT
TCCCCTAGCAGCTTAAACCTATGTCCTCTAGTGGACACCATTTCAGCCCTGGGGAAAAGCCTCCGACTATCTACCCTATC
CATACCTCTCAACATCTTA
>M00285:128:000000000-BF978:1:2113:6666:18107_1:N:0:46
ACCCCATTTTTTTTGCTGGCTACCTGAAACAGCCCTTGTTCCAAACCATCTCAGGTACTACTCCCCAACCTTTTCTCCAT
TACATCAGTGACTGCACTGTTGCTGATTTGTGCACCCTTGCAGAACTCATCAATTTTATCACCTTCCACCCTGCTCTCAA
ACTCACATGGACTATTTCTGATCCTTTTCTGAATCTCTCTGTCTCTATCTCAGGAGACAAACTATCAAGTGACAGTTACT
GTAAACCAACCAACTCCCACAGCTACCTGGACTACACTTCACCCTATCTTTTG
>M00285:128:000000000-BF978:1:2113:5958:18108_1:N:0:46
TCTGTCTCTCTCTCTCTTATCTTTTTCTTGCTTGCAATGACCTCATCACGTTAGTCCCATCTTCTGCTGAAGGAACACGT
TGCACACACACACAATGTCCCATCTCAAAGGGATATTTGCCTAAGTAAGCTACTCAGTAACATTAGAAAGTGGAAAATCA
ATGATTTCATCTTGTAAAACGCTGTTTTTCCCAAATCTGAAATCTGTTGCTATATCAGCGATTAACTTGTCAGGGGTAAG
AGGTTCAGTTAAAATACTGTTACCATACGACTCAGCACCAACACATACATACACTACAAT
>M00285:128:000000000-BF978:1:2113:10385:18109_1:N:0:46
GAGATGAACGTGAAATGTTGTTAATGCGGCTACGAGATAAGGAGGAACTGCTCACCGTTGTGTTACTGTTACGAAGTAGC
TTACTTATGCCAATATTCCTTTAAGATGGGACATTGTGTGTGTGTGCAACGTGTTGCGTCAGCAGAAGATGGGACTAACG
TGATGACATCATTACAAGAAAGAAAAAGATAAGAGAGAGAGAGAGACAGACAGATGGAAAGAGAGAAGCAGGAGA
>M00285:128:000000000-BF978:1:2113:19267:18109_1:N:0:46
CCTGTAGATACTCCTTGACTTTAGAGAAAAAAGTTGCAAATCAATGGATTTAGCATAAAAACGCTGTTTAAGCCAAATTG
GAAAGCAGTAGATATATCATCGATTAACGTTTCAGTGGTAATAGGTACAGTTAAATAACTGTTACCAAACGACTCAGCAC
GATGAAATACATACTATACAGTTGTTTTCCTGTCGATACTTCAAGTGTTTACGGTAAAAACTGGCAAATCAATGAATTTG
GTGTGCCAAACGCTGTATTAACCAAATGGGAAATCTGTGATTATATCACGGATTAACTTT
>M00285:128:000000000-BF978:1:2113:22418:18110_1:N:0:46
TGCATTTCAGAATAAGAATATAAATACATAGAACTATAGAACAATACAGCACAATACAGGCCCTTCAGCCCACAATGCTG
TGCCGACCTTTAAACCACACCAACCGTTCCTCCCACATATCCTCCTGTCTTAAATTCCTCCATATGCTTATCTAACAATC
TCTTGAAATTGACCGGTGTATCAGCCTCCACCGCCACCCCAGGCAGCACATTCCATGCACCAACCACTCTCTGGGTGAAA
AACCTCCCTCTGATATCTCCCTTAAACTTCCCACCCATTACCTTAACA
>M00285:128:000000000-BF978:1:2113:3721:18110_1:N:0:46
GATTTCCCCTATGAATGCTCACTCTGTTACCAACCCCCTCTCTTCTCCATCCACAAAGAAGAGATTGCTGTGCCCTCAGT
TCAAGACAATCTCCACCATTGCCATGACATCTGGGAGAACACACATGCAGCCCTGCTCCGTACCACTGATCGCAACCAGA
GATTTGATGATTGTTGGTGGGTTCCTGCACCTGTGTAACAGCCTGGGCAGAAGGTTTGTCTCTCAGCTCAGGACATCCCC
CCTCAAGGATGAGCCCAAGAAACTAGCTCCTTGCTTCTTGGGACCTTTTGAAATTGAGCT
>M00285:128:000000000-BF978:1:2113:20805:18114_1:N:0:46
ATTGTATTCTATGTAGTTCATGGTGCTGAACCTATTGGTAACATGAAATCGATTGTCCCTCTTCACCGTAAAAAGTTAAC
TGCTGATAAATCAGAAGATTATCTATTTGTCTAAATCAGCGTCTTTTAAGCAGTAAGAATTGAATTGCCAATTTTTACAC
TAAACCTAAGCTGGAAGTTGATGAAAACAATTGTATTC
>M00285:128:000000000-BF978:1:2113:7979:18116_1:N:0:46
AATTTGGCTAAAACAGCGTTTTGTTAAGCTAAATCCATTGATTTGCCACTTTCTACAGTAAACCCATGCAGTAACTACTG
AAACACAACTGTAGCCTAAGTATTTCAAGGTGCTGCGGCGTTTGGTAACAGTTATTCGACTGTAACTCCTCCACGTTAAA
AGATAGCAGCTGATGTAGTAACCGTTCCTAATTTGGCTAAAACAGCGTTTTGAAAGCTAAATCCATTGATATCCCACTTT
CTACACTAACCCCATGGAGAAACCATTGAAAAGCAATTGTACTGTATGTATTTCAAGGTG
>M00285:128:000000000-BF978:1:2113:3507:18117_1:N:0:46
TCCACATTCTTCCATGTGCTTATCTAACAATCTCTTAAACCTGTCCAACGTATCTGCCTCCACTACCACCCCAGGCAGTG
CATTCCATGCACCAACCACTCTCTGGGTGAAAAACTTCCCTCTGACATCTCCCCTATACTTTCCACCAAT
>M00285:128:000000000-BF978:1:2113:16523:18118_1:N:0:46
CGTGCAAACTCCTTACAGACAGTGACCGGATTTGAACCCGGGTCTCTGGCGCTGTAAAGCGTTGTGCTAACCACTGTGCT
AAAGCAGAACCAGGCCATTTGGCCCGTCATTCCTGCTAGAGCATTTCAGTCAGATGTTTTACTTCAGGCTGATCTT
>M00285:128:000000000-BF978:1:2113:27994:18119_1:N:0:46
ACTCCAACACACAACAACCAGATCTAGAGGTGGGAGGCTCAGTTTCTACTGACGGGCGGCTGAGGTTGAGGGATTGAGTG
CACAGATTTCCACACAGGGAGACAGCCCATAGAGCGCACCGCTGCGTGTGCGAGGAAGGCACAGAATGTAAGAGAGAACG
CTCACCAGCTGCCGCCTGTTCTTCTTCCAGGTC
>M00285:128:000000000-BF978:1:2113:8639:18119_1:N:0:46
TCCTGAAAGTATCTGGCATGGCTGCCTCAGGGAAAACTAACAAAGCACAGGTCATCACAAACAATTTCTATATATAGATT
ACTATAAATTTCTATAAATGTACTGAGGAGAGCATTCTGACTGGTTGCATTACAGCCAGGGATGAAAACTCCAATGCATG
GGATCGTAAGAGGCTGCAAGGGTTATAGACTCAGCCAACTGCATTACGGGCACTACCCTCCCCACCATAGAGGACATCTT
CACAGGGCAATGCCTCAAGAAGACAGCATTAGAATCAACATCAGAATCAGGTTTATTATC
>M00285:128:000000000-BF978:1:2113:24943:18122_1:N:0:46
ACCTTTAAACCTCACCTGACTATCTAACCCCTTCCTCCCACATATCCCTCTATTTGAAATTCCTCCATGTGCTTACCTAG
CAATCCCTTGAATTTGAGCTGCCTCCACCATCGCCCCAGGCAGCACATTCCATGCCCCAACCACTCTCTGGGTAAAAAAC
CTCCCTCTGAAATATCCCTTGAACTTCCCGCCCATTACTTTAAAGCCATGCCCTCTTGTATTGAGTATAGGTGCCCTGGG
AAAGAGGCACTGGCTGTCTATTCTATCTATTCCTATTAATATTTTGTACACCTCTATCAT
>M00285:128:000000000-BF978:1:2113:4957:18123_1:N:0:46
GTTTTTTGCACTCAGGACTTGTTTTTGCACATTTCTCTCTCTCTTCACTGTCTTGTACAATTTATATTCCATGTGTTGTC
TGTACCTACGTGCCTGTGATGCTGCTGCAAGCCAGTTTTATCACTGTATCCGTACCTCACCGCACTTGCGCCCATGACAA
TAAACTCGACTGGAGAGCGTAGGAATTGTCAAGGAGAGAACAGAAGAGACAGAGCCACCCAAGGAAGCTGAGCTGAGGTT
TCTCTCACTGGACAAACTGACAACAACTTAGTTTGAAACCCCAGAGG
>M00285:128:000000000-BF978:1:2113:4150:18127_1:N:0:46
GAGAGAGTGAGAAGGTGAGAGAGAGAAAGGGTGAAAGAGAGAAGGTGAGTGTGTGAGAGAGAGAAAGAGAGAGAGAGGAT
TGAGTTTAATTCCTTCAGCTAACTCACTGACATGCCTATCTTTTCCAGCACTTTCTTTTTTTATTGAATGTGAATGAC
>M00285:128:000000000-BF978:1:2113:13192:18133_1:N:0:46
CAACGAGTCCGCGTCACCCATTTTAAACCCCCAAATTAACCTACCCGTACGTCTTTTAGAATGTGGGAGGAAACCCACGC
AGACACGGGAGAACGTACAAACTCCATACAGTCAGCGATGGGAATCAAATCCCAATTGCTGGCACTGTAACAGTGTCACG
CTAACCGCTACACTATCATGCCGCCCACAACCAATAAA
>M00285:128:000000000-BF978:1:2113:21090:18134_1:N:0:46
TTCAATGCAGAGTCCCAAAGGCTACAGTGCAAGGACAGACAGAAGATGAGGCGTTGTTCCTAAAGCTCCCATTGGGACTT
GTTGGAATAATGCAGAAGGCCATGTACAGCTTAGTCAGAGGAGATCA
>M00285:128:000000000-BF978:1:2113:23368:18136_1:N:0:46
AGCCTAATCACCCCAAGCCCCTTAGCCTAAATCAGGCCCTTAGCCTAAATCAGGCCCTTAACCTAAATCAGGCCCTTAAC
CTAAATCAGGCCCTTAACCTAAATCTGGCCCTTAACCTAAATCAGGCCCCAAGCCCAGATGCTGAGGGCGTCTGGTATAT
GGCACAAATCGCAAGATCGGAAGAGCAATCGTACGTACTCCAGTCCCTCCGCGACATCTCGTACGTCGACTTCTGCTTCA
AACAAACCACACACGCCTGCCGGCCTATCAATTTTCACACCCTCTGTGAATTGGACGTTG
>M00285:128:000000000-BF978:1:2113:28789:18136_1:N:0:46
AGCAGGATCTCACAGGTAGCTTATATATATGCCACAAGCATAAGGGCATAGAGCTTGCATCTAGAAGAAAAGCTTTTTTT
CAGTCCAGTTGGTTAAAAATTATTGATGTAATTGAATACATTTCCAGTGCCCAAACCATCCCACAATTCAATGCAACAAG
TTAAGTATTATTAAGAGTGTTTGAGGCCCCTT
>M00285:128:000000000-BF978:1:2113:9023:18137_1:N:0:46
AACTCCATGTGTTTAGTGTAAAAAGTCTCAAATCATTGGATTTTGCTTATAAAACTCAGTTTCAGGCAAATAGGAAATCT
GTTGCCCTATCTGATGTTAACTTTTCAGCGGTAAGAGGTGCAGTTAAATAACTGTTTCTAGACGACTCAGCACCAGAAAA
TACATACACTACAATTGTTTTCCAGTAGATTCTCCATGAGT
>M00285:128:000000000-BF978:1:2113:16485:18138_1:N:0:46
CCTCTTTGATATCTCATGGAAGGAGGACACTGATGAAGCATGAGAAGACTGCAGCCTATGACATAGTCCTAAGTAATCAG
TACAGTGATGTCTCATGTCTGGGATGATTGACCTCCAACAACCACAACCATCTTCCTTTATGCAGGATGACGACAGCAGC
CACTGACCACCTTACCCCATGATGT
>M00285:128:000000000-BF978:1:2113:22027:18139_1:N:0:46
TCTTCCAAAGTGTACAACCTCACATTTCTCAACATTGAATCTCATCTGCCATTTCTTTGCCCATTCTCCTAAACTATCTA
AGTCTCTCTGCAACCTTCCTGTCTCCTCAGTACTCCCTACTCCTCCACCTACTTTGGTGTTGTCTGCAAACTTAGCCACA
AAACCATTTACTCCATAATCTAAATCATTAATGTACAGTGTAAAAAGAAGCAGCCCCAACACTGACCCGTGCAGAACACC
ACTGGTAACCGGCAACTAATCAGAACAGGATCCCTTTATTCCCACCCTTTGCTTTCTGCC
>M00285:128:000000000-BF978:1:2113:6752:18139_1:N:0:46
AAGAGAAGGAACACATTGAATCAAACTCATGCTTTTGTACATTCAATCATATGGAGATAATAATGACTTTTAAAATTAAT
TTTCAACAGTTATGAAACAAAGATCAGAACTAAAGTGGGTGTCTCTTTCTTACAATCCCAACTATTAGTCCTTCTATCTA
AGCTATTGATATGGATTGTAAACAGCTGTGACATGGACTGATCCTTGCTGCATATAACTAGTATCATCGTGTCAACCAAC
AAATAAACATTTATTGCAACTCTCTGTTTTTCCATCTGCTAACCAATCCTCAGTCCTTGC
>M00285:128:000000000-BF978:1:2113:6099:18139_1:N:0:46
GACCTGAAATGTATATCCATGTTTCTCTCTCCACAGATGCAGGCTGACCTGCTGTGTACTTTCTCCATTCTTGTTATTTC
ACATTTCCAACAATTGCAGTATTTTGATTTTAGATTCTATCAGCCGGTTGTCTTATTGAGAGATGGGTGTCTCTTTTTAA
ATTGTATTTTCTCTTATGCCCTATGAGAGCAGGTTGCAGGAACTCGGCCTTTTCTCCTTGGAGAGGAGTAGGATGAGGGG
GGACCTGATTGAGGTGGATAAGAGGATGAGAGGTATTGATAGGGTAGATAGTTGG
>M00285:128:000000000-BF978:1:2113:22912:18142_1:N:0:46
TATAAAGGCATGCGTTGGTTCAATAAACTGTGCTCCTTGATCATCCAAAATTAACATCAATTCTAAACCTATTAAAATCC
TCATTTACCAAAGAAAGTTCCTGATTGTGACAAAGACAACCATTGGCTCAGTTTCTTCACAGCTGTGTCCAAAGAGCATA
CAAGGCAACATTCTACTGTGTACACAAGGCTCCTGAGGACACAAAGGAGTAAGGCTTGCTTCTGCATTAGTTACAGCACT
CCTCCCTGTCTGGTCTATGGCTCGGGATGCAAGGCATCCATCTTCTTAAATCTTCCACTG
>M00285:128:000000000-BF978:1:2113:25584:18142_1:N:0:46
TTGCCCCACACATCTCCTTTAAACTTTCCCCCTCTCACCCTAAAGCTATGCCCTCTAGTATTTGACATTTCCATCCTGGG
AAAAAGGCTGACTATGTACCCAATCTATGCCTCTCATAATTTTACATATTTCTATCAGGCCACTCCTCAGCCT
>M00285:128:000000000-BF978:1:2113:8576:18142_1:N:0:46
ATGAACCATTCCCTGTATTTTTTTTTGTAATTAAGTCTGATGAAACTTTGAAAAGATGGTTGAGTTATAACTATAGGCAC
AGCACACACAGCAGAACTTGCATTAAAACTTTACAGTGCAATTCAGAACTTATTGTTCGGGGGCCAGGATTCTATTTATT
TGTCCCATTCAGTCTGATGGGAAAAGGTTGGTCTCTGCAGCT
>M00285:128:000000000-BF978:1:2113:21619:18142_1:N:0:46
GCTCCAGCCCTTAACATGGTCTTCAGTGGTGACTTGAAATGAGTTGGGAAGGCAGAGCGACACAGTCCTTTGTCAAGTGG
CGGCGGAGAGGTGGTGAAGTCTGGGACAACCAACTCGGCGTTGGAGGCGTTACCACATCCTGGGGAGTCTGCTGGCTTCA
ACTTTAAGAGCTGGAAGATGAGCAGGAA
>M00285:128:000000000-BF978:1:2113:12199:18147_1:N:0:46
CCCTCCCATCTCAATCCCAATCCACTACATCCAGCTAGAAACTGGGAATCTTTCCTGGGCCCTCTCAGTCCTAATTCAGG
GTGGTGACCCAAAATGTTGACTTGCACAGATGCTGCTTGACCTGCTGAGTTTTTCCAGCATTCTGCTTTTGTTCTAGATT
CTGGCATCTGCAGACTTCCTTGTCTTTATTTG
>M00285:128:000000000-BF978:1:2113:28127:18149_1:N:0:46
ACTGTTACCAAAGGACTCAGCACAATGAAATACCTATGCTACAATTGTTTTACAATAGTTACTCCGTGGATTTAGTGTAG
AAAGTGGTAAATCAATGGATTTAGCTTTACAAATGCTGTTTTTGCCAAATAGGCATTCCTTTACTATATTTTTAGCTAAC
TTTTTAGTGGAGGAGATACAGTCGAATAACAGTTACCAATCGACTCAGCACCATGAAATACATGCACTACAATAGTTTTC
CAGAAGGTACACCACGGATTTAGTGTGGAAAAATGCAAAACATTGATTTAGCTTTAAAA
>M00285:128:000000000-BF978:1:2113:13078:18149_1:N:0:46
TAGGAACTTGGCTGGCTTCCTGGGCTGGGAGGGAAGTAGTAGAGATGCTGACATTGGTGACCTGTTGAGGACCTTGGAAA
GGATTTAGCACCTTAAGCAGTGCATGGGGGTGGAGGTTAGGGCTTCTGTTATGGAGTTGTTTTGTATTTGAAGGCAAGAG
ATATAAATAAAGGTAAATGGGACCTAGTGATATCTGAGTTAAGCACAGAGTTATTAAAGTGTAGTTGCACCAGGAATGAC
CAACAACAATCGCTCCTTGGGACATCATGGTCTCATTGCAGCTGCAACAGACGTGTGTCT
>M00285:128:000000000-BF978:1:2113:16829:18151_1:N:0:46
TGTTTAGCTCCTCATTCAAATATGTAGAAGGTCATGAAGTTCCTGTACTTCAGAGAACAACAGATACAAACTATGTTCAC
TGCAGAAAATTAAGGCTTGCTCTTTGTAGTCTAAGTATTCCTTTTAACAAGGGTTGGTAGTGCCAAGCCGCAGTTACTGC
CAAGCAACTACTTTGGTGATAGGAATTAACTTTCCCAAGTGAAGAATTTTATTCCTCCAATGAGGTTTCAAAGAGTAATA
ATTTTAAATTGTAGAAATATAGAATGGAAAGAGATAATTAAAAAATGATTTTTAAATAAT
>M00285:128:000000000-BF978:1:2113:18618:18152_1:N:0:46
TTATTTCAGAAATAAGAAAGTTACCACAATGGGATAACTCCCCACTTCTCTATGTAGAGGATTATTCCCTGATTGCTTTG
CAAAACCATTCAAATAAGATTATGTCCTGTGCTTTAGGATCGTGTAACATTGTACGGTGAAACAACTGTGCATTCAATCA
GTCTACAAATTGTCTTATC
>M00285:128:000000000-BF978:1:2113:21404:18152_1:N:0:46
ATTTCAAAAGTAATTAGAGGTAGTATAAGAACCAAGGAGGAGAAATATAAAAAGGCCAGAAAAAGCAGAAAACCTGAGGA
TTAGGAGCAGTTTAGAATTCAGCAACGGAGAACAAAGGGGTTGCTTAGGAGTGGGAAAATAGTCTTATAAAAACTGACTA
TAAAAGCCTGTATAGATGTGTGAATAGAAAAGGATTAGCAAAGGCAAATGTAGTTCCCTAAAAATGAGTAATGGGGGGGG
GGGGAAGATTCATGATGGGAAAAAAGAAATAACAAACCAATTAAATTCAACCTTTTGTTT
>M00285:128:000000000-BF978:1:2113:5998:18154_1:N:0:46
ATACAGGGAAATTGGAACAATCATTAGATCTCTGGGCTGTTGTCCAAGTGAAGAAGAACTTCATGAAATGTTAGCAGAGG
TACAATAAGTTTAAATTGTACTACTACTAAAATGTATGCCATTGTCTTGTCTGGATCTGGATGATAGGATAGATTCTGGC
AGAAATATTTTAGACTTTCATTTAAGTTCTACGTAAGTGCTATGTTCAAAGTTTATGGATATCTCTTTATTTC
>M00285:128:000000000-BF978:1:2113:11976:18154_1:N:0:46
CCTATCCTTCCTATACACTGTGTACCCCTGGACATTGAGCTCCCAGTCACATCCATCATGCAGCCACGACTCAGTGATTG
CCACAATGTCATATTTATTAATCTGCAGCTGTGCTACTAGGTCATCTACCTTGTTCCTGATGCTACGTGCATT
>M00285:128:000000000-BF978:1:2113:22141:18155_1:N:0:46
CTTTGTGAAGGGAAGATCTTGCCTCACGAGCTTGATAGAGTTCTTTGAGGAGGTGACGAGGAAGCTTGATGAGGGCAGGG
CGGTGGATGTAGTGTATATGGATTTGAGTAAGGCATTCGATAAGGTTCCTCATGGCAGGCTTCTGCAGAAGGTCAGAGGT
CGAGGTATCCAGGGGAGATTGGCTGCGTGGATAAGAAATTGGCTTTCCTGTAGAAGGCAGAGGGTTATAGTGGAGGGAGT
GCCCTCGGATTGGAGGGCTGTGACTAGTGGAGTCCCGCAGGGATCGGTTCTGGGGCCTCT
>M00285:128:000000000-BF978:1:2113:21470:18157_1:N:0:46
ATGTTAAAATCAGATATTCATTCTTAAAAATAATAGTCAACGAAGCTTACTTCTAATTCCTGCTTAATACAAATTATCTT
TTGGTTGGGCTTTCATCTGCATTGAGTAGTTGATAACATAATGTATATTTTTTCAAGCTAGAAATAAATTCAAGGTTATT
GCATTGGGCCAGATAGTAAGGTTTTCCAAATACTGGAATGTAGATTCCCTGTAAGAGCAAAACTAAATATTGTATACGAT
ATAACGTGCCTGTCTGTCTTTCATTTATATCAGCAGGTGTGAAGCTAAAATCTGCTAAAT
>M00285:128:000000000-BF978:1:2113:6919:18157_1:N:0:46
TATTATTTCTAAGGGGTATCAGCTACTCATTAAAATCCTATGATAGTTTCCATTTTTGTATTTGTTGAACTTGCCCTACA
TATATTCAAATTACAACCCCAATATTATGAATAAGAACAGATAATGACAGGTTATCTTGAAAAGCTGTTTAGAAAGCAAA
GTGAGAAGAGTACAGTATGGGTCATTGACAGCAATAAATAAGGCAATTTATTGAGTTACTGTATTTTTGAGAAGTGTGAA
TTCTTAACTGTGCACATCCAAAGGATCTTTGCAAGTGCTTTCATGTCCCATTGAAAATAT
>M00285:128:000000000-BF978:1:2113:17456:18158_1:N:0:46
CACTAGATGAACTGATGTTGTCAGACCTTTGTTTTTTTGCCCGTTAACATTATCATTCTTCTGTCATATCTTTTCTCAAG
TTCAACCAGGAACAAAAGGAATCAAGTATCTATCGCTCAAGGATTGTTTCAGGCAGTCAGATGTTCACAGGAAATGACTG
AAATATTGATGTTAACATCAATGTTTAAGAAAATGCAATGCCCTTCCTGTTGAACTCTTGTTTCAGATATGAGATAACCA
TG
>M00285:128:000000000-BF978:1:2113:14922:18159_1:N:0:46
TGGAGCACGTGCACCGCCTCCCTTCCTGAACTCGATGATCAGCTCTTTTGTTTTGCTGAGATTGAGAGAAAGGTTGTTGT
TATGACACCATGTCACTAAACTCTCATTCTCCTTCCTGTACTCCGAGTCATCGTTATTTGAGATACAGCCCACTCTGGTG
ATATCATCTGTGTACTTGTAAATGCAATTAGAGCAGAATCTGGCTATACACTCATGAGTGTAGAGGGAATGTTGGCACCT
GTGTTGAGAATAATCGTGGCGGAGATGTTGCTGCCTATCCTTATTGATTATGGTCTGTTG
>M00285:128:000000000-BF978:1:2113:9650:18159_1:N:0:46
CAAAGTGAATTCCATCACCTTGTTCCACAGTATCTGCCACTCTGAAGAGCATCCAAAATGTGGTTGTTCACGCAAACTCC
TGTGTCCTTCTACAGGTTTCCGACATAGTGAACTCCAGTGGACTACTCCAGAAATCCATCCACCGATTTCAGTGACAAAC
ACAGTTACTGTCCTTCATCCATTGACAGAAACAAAACAGGCTGCCGCCTCTCCTTCTTCTCTCTTTTCTTCTGTCTGTCT
CTCTCTCTCTCTTATCTTTTTCTTTCTTGTAATGACCTCATCACGTT
>M00285:128:000000000-BF978:1:2113:17536:18159_1:N:0:46
TGTAGATGGTGCAGCCACCGTGCGCCAGCGGTGGGATGGAGGGGGTGTTGAGGGGGGTGGGGGGTGGATGAGGAGCCGAT
CGAGCGGGCTGCTCTGTCCTGGGCGTTGTTGAGCTTCTCGAGAGATGTCGGAGACGCACTCACCCAGGGCAGTGGGGAGG
GTCCCGTCACACCCCTGACCTGTGCCCTGTAGGGGGGGG
>M00285:128:000000000-BF978:1:2113:25301:18160_1:N:0:46
GTCCTGATGAGGGATCCTTAACCTGAAACATTGATTATGTTACTCACCTCATAGATGATGTTTGACCTGCTAAGAGATTC
CACTATTTTCTGTTTTTGTTAAGCTGCTCACATTTTGAGAGTGACACAAAACAACACGGAAATAGTTGAAAGCACATTTC
ATTCCATGGTGAGTACAGTTTTAATCACATGGCACTGAAATAAACAGTAGTAGGGTTTCTAGTTTCTATGCCAGCTTGTC
TTCATTTAGCAGACATCCTTGTTATGATTCTTAAAATGCTGATTTAAAGTTAAATATTT
>M00285:128:000000000-BF978:1:2113:24714:18161_1:N:0:46
TGTGGCAAATCAAGTGCCAATCTAACCTGAGAGGGATCCTCTTGATTATGTGTTTTAAACCAACAAATGGGTTCCCTTAT
GCAAAACTAATTCCTTCTCTACTGCGTTAGCTGGGCATTGGTGGCTGAGGTACTTGTCCTCAGCATTTCTTGAATTAGGG
AGGAATGTGAAATGCCAGGGTTCCTACTGTTGCTTGCAATCTTCTGACTACCTGCTGGGAAAAGTCCCTAGGTTCACAGT
TCTGGGATGAGTGCAGAATTGTGCGTAGAATGGACCTCTATTCTTTGAAGTTTGATAAC
>M00285:128:000000000-BF978:1:2113:12387:18162_1:N:0:46
AAAACAGAAAGAACGGCTACGGCAGAGGGAAGCAAGTGTGACCACCAACTGAAGCAAACCAACGAGAGAAAGAATCCTAT
GACTTGATGCTTTGTATGCAGCCAAAATTTGGGGAATTTTTTATTGAAAGAGCCGCATATCTTTGCATTGCTTATCTCCT
TATGACAACACATTAATGAGCTTTTAAACTTGCACAATAACATCAAAAGAGCTGTATTCATTCCGAGCATCAGCAGCAAT
TCTTGTTTGTAGTTGGGACAGCAAGTATGTATTTCA
>M00285:128:000000000-BF978:1:2113:12427:18162_1:N:0:46
CTGAAAGATAGAACCAATAAGAGGAAATGATAATATAATGGCATAAATGTTAAATGACCATTTTTTGCTTTATACTTATC
AATAATATGATGTGGATTCTATTATATGAAATTATTAAAGCCATTCAGGGTAAAGAGTGGGTAGTTAGGGAGAGAGGTAG
TTTTACGTCAGTCTAAGTG
>M00285:128:000000000-BF978:1:2113:6835:18162_1:N:0:46
ACATTGATTTGCCACTTGTTTCAGTAAACGCTTGAAGTATCTACTAGAAAACGGTGTAGTGTATGTATTACATGGTGCTG
AGACGTTTGGTAACTGTTATTTAACTGTACCTCTTTCCCCTGAACAGTTAATATCAGATATTGCAACCAATTTCCTATTT
AGCTAAAACATCGTTTTATTAGCTAAAAACATTGATTTGCCACTGTTTTCAGTAAACGCCTGAAGTATCTACTTGAAAAC
AATTGTAGTGGACGTATTTCATGGTGCTGAGACGTTTGGTAACAGTT
>M00285:128:000000000-BF978:1:2113:21944:18162_1:N:0:46
GAACTTTTTGACTTGCAGTCTCTTTTATTCATTTACTGTGAATGTTTCAAAACATCTCTTCCAACCACAGAACAGGCCGT
CTGTATACCAGAGATACTAGTTGCACATATTGCAATATTCTGAAAAGCTGATTCAGAGCAAACTAAGATTCCAGCAGAAG
CAATGCCCCTAGGTG
>M00285:128:000000000-BF978:1:2113:7790:18163_1:N:0:46
GAGAAAGTGCAGTGCAGGTAATCGATAGGGTGCAAAGTCATAACAAGGTAGAACTAGTGAGTTTGTGTTCTCTTGGAGTT
GCTTGTGTGATGGTACTGTGCATCTGTAG
>M00285:128:000000000-BF978:1:2113:17057:18164_1:N:0:46
AGTCACCATCAACCTTTGCAACATTACTGAAAACCCCAAAATTAATTCTCTCTTTGTAACGACAGTGAATCTTAATCTTT
TGTTCATACACGGAATTTTAACACCTTAATTGCTCTGGAGCAGAGATGGTGACTTGTTTTCCCGAATTACGACAGTCCCT
CTGTTCTTAGCATTCCAGCAGTCTACGCTGCATCTTTTTCATTGTTATTAACATCACTCTTCAACATTGCTGTAAGAGCT
TAATGTGAA
>M00285:128:000000000-BF978:1:2113:24741:18164_1:N:0:46
GAATCCCTTATTTTCAGATGATGAACGATTGTGCTGACTGGCCACAAAGAAGGACTTTCGGCAGATGGTGGAAATAATAC
ACGGACATTAATAACCAATAATAAAGTGCTTTCAATGACAATCAAGTTATTGTTTCAAAGAAAAAAAATAAACTTATTTC
AAGAGGTGATCTTGGGTTGATTGTCCATTTTATTTGGTGTTTCTTAAAAAAAACACAAACTGAGGATGCAGATGGTGAGA
ATTACAGAAATTACTGAGCTCATTGCGATTGAAAAATGATGGCTACTGGAACAGAACTAT
>M00285:128:000000000-BF978:1:2113:8075:18164_1:N:0:46
ACTCTAGGAGCTTCAGGATTTGGGACCTTCAGAAAACAGCTGAGTATAAAGTTTACACATCTGTTCTTGCCTTAACTCCT
TTTCAATCATCTGATCAATTCTTGTATCCTTGATCAATAAACAATGTTAGGTTCAGGCTGCACATTAGCAATAGCTGACC
AAGTACTTAAAAAAAACTACTGGCACGATTAGTGAGTGCACATGAAGCTATCCATCTTTTGTATATCATGCTAGTTTTCT
CCCAGAGAAAACCTCAATCTTCTTTCATAGCTACCTTC
>M00285:128:000000000-BF978:1:2113:18433:18167_1:N:0:46
AACATCCAATGCAATACATTTAGAAGTTTTATACATTAATAACAAACAGTGGGAATCTGAGACAAGGCCTGCAAGCTTGT
AAATGTCAGGTGTGATCACTTTATGGCCAGCTCTGGCAAACAGGTTTTATTTTACTATTTAAAGCAGGATCTATCTGAAA
CATTAGATAAAAGCTTCGAAAAAAACAAATATGAAAATGGAAAACATGTGATAGTTGCGTACACCAACTAAGAATTAACA
TATATTTTTGCAATAATTTCAAATCTTATCTCCACAATTGTCTTTCTTCCTTACAC
>M00285:128:000000000-BF978:1:2113:9245:18168_1:N:0:46
GGCAGGATGGGGTGAATGGCCTTGTACGGTCCCGTAAATGTCTGACTTGCCTTCACTGGCAGTAGAGCAACCATTTAACA
TCGTACGCGAGATGATCAGAGCTGGTGTTTCCGGTCAGTGGTGTTTCATAACAAAGAAATGCAGATAAAAGATCATCACC
TGAAAACATTAGTTCTGGTTTTCTCTCCACAGATGCCGCCCAACCCGCTGAGTATTTCCAGCACTCTCTGTCCTTCAAAT
CCTTTGCATCTCAGTTTTCTATAACA
>M00285:128:000000000-BF978:1:2113:17428:18170_1:N:0:46
AAGGGGACATCTCTATCTTGAAATCCTCATCCCACATACATTTCTATGCAATAGAGTGAAGACTGAAAAGTTGTCAACAT
CTTGTTAGTACCTGAGCATCTACACTATCACCCTGACTGCTCTCTGAAGTATCTCACGGTCACCATCTTTCATCCCTTTT
CTTTCTTGCTTTTAAAATAAGATAATCCTTTCCTGTTCTTATCCTCATTACTTATTTTCTAAAGATTAGCCAAAGCAACA
ACAAACACTTGGTAAAAAGAAAGAGGCAAACAAGAGAAACCCCTTTTCTCCCCTTTTTCC
>M00285:128:000000000-BF978:1:2113:6235:18171_1:N:0:46
TCCCTCCCGCTCTGAGATCTATCTGACCCTTCCCTCTTGCTCTGAGATCTATCTGACCCTTCCCTCCCGCCTTGAGATCT
ATCTGACCCTTCCCTCCCGCCCTAAGACCCATATGACCCTTCCCCCCCGCTCTAACTCTCGAACCCCTCCTCCCCCCCGT
ACGCTACACTTTCCACTCCCCCCCCTCCCTGAGATCCATCGTTTCCTTCCTCCCTCCCCTATGAATCTGCTAACTCTACC
ACCCCGTAGGTCAAATCACCCCACCTTCTCTTCGCCATCGACTTATTGCAGAATCCTTA
>M00285:128:000000000-BF978:1:2113:21324:18173_1:N:0:46
AACAAAGGTCCTTCATTGTACAGCATTGCCTCGCCCCCTCCCCAACAACTAATAACATGCTTGAAAATGTCGATCATTTT
TCATATTCTGAGGGCATTTGCTTAGTGAAACCATTCGGTTATTAAGTTCACCGCCAGCTGTAGTGCAACTGTGTAACGTC
CTCATTGATTCAAGATGAATCCTTGGCCAACAACTGCTCAAAATGTAAAGGAAGCATTAAGAAGGTACTGAGAAC
>M00285:128:000000000-BF978:1:2113:9111:18174_1:N:0:46
TCTTTATCTCTTAACATCCTTTATTCTCAGTCTCCTAAGTAACAAGGAAATCTTCCATCGGTCATTTTTGCCTTGCAGCT
CCCCTTCGTTCCAATAGTTAACCCCACCCTCGTCCACCCCACACCCCCTCTCGACACCCCACGTCCTCCTTGCCCCCCCA
CCAATAGCGACGAGGGTACCCCTCCCGGGCCCCGTCTCGCAGGCATCCACACCACGAGAACATCCCGTATACCCAAAAAC
ACAACCCCCCCCCCGGCTCCCCCTCCTGTCCTTCAGCCACTCACGCACCCACTCGACCCC
>M00285:128:000000000-BF978:1:2113:21195:18176_1:N:0:46
TACAGAGCCAGCTGATAGCATGTCTTCAGCAAGTCAGATTCGCAATTCAGCTCGATGAAAGTATTGATGTTGCCAGTGCT
GCGCAGTTGTTGCTTTATTATCGATATTGATGGTAGGGAGAGGTTTTGGAAGACGTT
>M00285:128:000000000-BF978:1:2113:7772:18178_1:N:0:46
AGTTGTTGGTCTCCTGCTGTTAATTTGTCTTGGGTTGGGGATCACAGGTAATAGTTCGCTCTGCACGCCATGACAGAGGG
ATATCTGGGTCAGAATTATCACGACAGGTCCCTTTGACCTGTCTGTTGGGGGTGTTGGGGTAGGTATCCAAGCAGCTATC
CCACTGGCACTCCAGCGTATGTCACCAGTTGGCCCCACTAACAGGGGCCCAGCCCATCTGCTGTCCACACCCATTCAGGA
TGGGGTAACCGGCTTCCCACATTCTGTCTCATTACAGCTTTGTTCGGGAGCTGGTCGGCT
>M00285:128:000000000-BF978:1:2113:18248:18179_1:N:0:46
CATCGCCTGACTAGACTGCACTTCCTGTGTACCTTAAATGGCCAAGAGTAAGGAAGGGAGGAAAGTCAGAGGTAGAGATA
TTCTGATGTGGAGAAAATGTAGTCCTCAAAGTCTGATTAGGAACATGAGAAATAGGGGAAAATAGCAGGAGCAGGCTACA
CAGTCTCCCAAACCTGCTTTCCTATTCAACGAGTTCATGTCCAGTCTCCTTCAATTCCACC
>M00285:128:000000000-BF978:1:2113:12327:18180_1:N:0:46
TTAGCCATTTTTGCCCTGGGAAGAAGTCTCACAATAAAGCTTACAGAATAAACAATATACATAGATATGCCAATAAATAC
AGTAATGAGTACAAAAGAGTAGAATCGTGCAAAGTATAGTAGTGCAAACTGAAATAGTGCAAAAAGAAAT
>M00285:128:000000000-BF978:1:2113:4449:18180_1:N:0:46
TCACAAACCTCATGGAGTATCAACAATAAAACAGTTGTAGTGAATCTATTTCATGCTGCTGAGTCGTTTGGTAACAGCTA
TTTAACTGTACCTCTTACCCCTGAAAAGGTAATCTGATATATCACCAAACTTCTCATTAAGCTAAAACCGCGTTTTTTAC
GTTAAAACGATTGATTTGCAAGTTTCTTCACAAAACTCATGGAGCAGCTCCAGGACAACAATTGTAGTGTATGTATTTCA
TG
>M00285:128:000000000-BF978:1:2113:9210:18181_1:N:0:46
CAAGGTAAAACCATTCATTTGGCACTTTCCTCACAAATCTCATGGAGTATCAACAGGAAAAAACTTGTAGGGTATGTATT
TCATGCTGCTATGTTGTTTGGTGACAGTTTTTTTAGTGTACCTATTACCCCTGAAAAGTTAATCACTGATATAGCAAACA
GATTTCCTATTTGGCTAATACAGCGTTTTTTAAACTAAAACCATTCATTTGCCACTTTCTACACATCCACATGGAGAATC
AACATGAAAACAGTTGTAGTGTATGTATTCCATGGTGCTGAGTCGTTTGGTAAAGGTTGT
>M00285:128:000000000-BF978:1:2113:24707:18182_1:N:0:46
AATCAACACAGCCCATTCTTCATCAATATGAGGCAAAGGCTAAATGCATCTGTATCTGGCCCTTTGGCATATCGCACAAA
TCCATTCATTTTAATTTGGTTGCCAAACTTTATTAAATAGTTAAAGTTTTCTTTATTTAGTTAATACTTAAACTACTTAA
TTTCTTGTGATTTTTTTCTCAATCATTTTATTTTTAATTTACCAACTTTAAATAATTTCAAAAGGGAATAGGGAAGACAA
GAATAATCTAGAAAGGAACAGAAAAACAAATTGCTAAACCTTATAAGTATCAATTCACAT
>M00285:128:000000000-BF978:1:2113:22255:18184_1:N:0:46
GGATAAAATGTTTGCACAACATTGTGGGCCAGAGTGCCTGTACTGTGCTGTAGTGTTCTATGTTCTAAAACAGAAAATGT
TGGAAATATTCAGCAGACCAGGCAGTTTCTGTCGAGAGAGAAATAGACTTTCAGGTTTCAAGTTGATGTTCATGAGAATG
GAGTTTCTCTTTGTTTCTCACTCCACAGGTGCTGTATGTCAGCATTTTCTGTTTATGTCAGTTGAGAACAGTGAT
>M00285:128:000000000-BF978:1:2113:6806:18185_1:N:0:46
TCCCTGGAGTACTCATGCACTCACGGGACAGCTAGATCCTAGCAGCACAGACCATATTGAGGTCCTAGTTTGGTAAATCC
CTTAAGTACCTCTTACACTTCTGATCACACTGTACCAATACACCTCCCCCCAGCCCACATCCACTGATATGCAGTGGAAG
CCCTGATCTCCAATTCTGGC
>M00285:128:000000000-BF978:1:2113:17935:18185_1:N:0:46
ATAGGAATTCTGTTTCTATATCTGCGATTAACTTTTCAGGGGTAAGAGGTACGCTTAAATAACTGTTCCCAAACATCTCA
GCACCATGAAATACATATCCTACTATTGTTTTCCTGTTGATACTCCATGCCTTTTGTGTAGAACGTGGCAAATCAATGGC
TTTAGCTTATAAAACGCTGTTTTAGCCAAAAAGTCAAT
>M00285:128:000000000-BF978:1:2113:8929:18187_1:N:0:46
AATCTTTGGTTCAAAATGCTGAGAGATTTATTAACCTTTTCATGAAAGGCTGGATAGTTAGCCTAGAGAGATTAGTATTT
ATAGCCCCTCTAAACTAGCTTTGCAAAATTACTTCATTCTTTATTTCTTTTTGGTGCAAAATTCTGTTTGTAATTGGCAG
TGATTCTTGGTATATCCCAGTAAGTTGGCAGCTAAA
>M00285:128:000000000-BF978:1:2113:22992:18188_1:N:0:46
AACCCAGTACCATAGTAGAGCAGCTCATAAAACCTGATCACCTTTCAAATCCCTCTACTCAGTTTTGGCTAAGTTTAAGT
AACGGGGAGGCAGGTGCACATGGTCAACATTTGCACAACCATTCCTCCAACTTTTTGCCAAACTCATCTCTATAAAACCG
ACATTATCAGCAAAGTAGTTTTAACCTTGTGGAGAATATCTTCAGAATAGGGTGAACCAGACCCACTGT
>M00285:128:000000000-BF978:1:2113:18632:18188_1:N:0:46
GGCGCGGTCACGATTTTTGTGATTATCAGCGAGCAGCTCACTTAAGATGCGCATTCTTTTTAGGCTTTGCTCAAGGCGCA
GCAGCATATTGGTCAAGCGAATTGAGATACCCGTCTTATAAATACGCTTACGTACCGTACTCACGATATTATCGCACTGC
TCAAGCATCACCAATAGTGGGGCAGGGTCAATTTGCTGCCGCGGTGTCACATCTTTGTAGTTGTCTAATTGATGCGCTTC
TCGATACTCATTGGCAAACAATACCGCCTCTTGGTTTTGTGCCACAAAGGCAGCAGAAT
>M00285:128:000000000-BF978:1:2113:3532:18191_1:N:0:46
TATTATCACAGCAGGAAAAAAAATGTAAACGAATGTTTGATCGCAAGTCTCGAAGGGCAGAACAATCCAAGGCCGAAGAC
TACCATTTCAAAGTTTTTGATGGGCAAAAAATGCCTTGGTTTCTCGACACACTGGATTAACACAAAGTGGACAACGTAGA
CTCAACTGTTTGGAAGAAGTTTCTGCTGATTTTAGATGACTATTAACCAGATCTGCCAGAGCCTAGAAGTAGACAGTAAA
TTATTAGCACAAAATTTCAACACTTTTACTTGGATAAACATTAATAAAAACATTA
>M00285:128:000000000-BF978:1:2113:6904:18192_1:N:0:46
ATAGGCACAGTTTAAAGTCGCTCTTGTTTTTCACGCTCCCAACTTGGGCTCAGCACTCAATGTCATCCTCGCCTCTTGGG
TAACTCGGCCTTTCAACTGGCGCTTACGGACCAAGACAATGAACACCGTGTCACTTTCACGGTTAGGTTGCGATTTATCT
GGCAGTTGGAAAACAGTCCCTCTTGTGTTCATTTATCTCATTACTAGAGCTTCCATGACACTGTACACTCTGCCACTTTT
TTTTGGCCCACGGGTTCATTACCTTG
>M00285:128:000000000-BF978:1:2113:18480:18193_1:N:0:46
AATCAGCCCCTTAACCTAAATCAGCCCCTTAACCTAAATCAGCCCCTTAATCTAAATCAGCCCCCAAGCCCAGATGCTGA
GGGAGTCTGGAATATGGCACAGATCTCAATAAAGGCGTGTGGAGCAAACCAAGATAATGAACCCGTGGGCCAAAAAAAAG
TGGCAGTGTGTACAGTGTCATGGAAGCTCTAGTAATGAGATGAATGAACACA
>M00285:128:000000000-BF978:1:2113:8011:18195_1:N:0:46
AATGTAAATTGGAGTGGATGTTTTAGGAAAGAGGGAAGAAACAATTCAACTGTCTTTAAGTGTAGATTTAATGATATGTG
ACAATCTTTGCATCCTCACTGGCCACAGAAGTATTGTTGGATTATTCGAGGGTGGCAAATGTTGTTCCTTTGTTTAAGAA
AGGAAGTAGGGATAACCCTGGGAATTACAGACCAGTG
>M00285:128:000000000-BF978:1:2113:27013:18197_1:N:0:46
GTGCATGGGCACCTGCACCTGCCTTTGCAGGTTCCCTCTCAAGTCAAACACCAGAGCTGCTCCCCTGCTATTGCGACCTT
GCTCAGTACCGCCCCTGCCACAGTGCGACACTCCCTCAGTACCGCCCCTGCCACAGTGCGACACTCCCTCAGTACCGCCC
CTGCCAGAGTGCGACACACCCTCAGTACCGCCCCGGCCACAGTGCGACACTCCCTCAGTACCGCCACTGCCACAGTGCGA
CCCTCCCTCAGTACCGCCCCTACAACAGTACGCCCCTCCCTCATCACCGACCTTCGCACG
>M00285:128:000000000-BF978:1:2113:11990:18197_1:N:0:46
AAGATATGAGAATAAACTGATATGAATATCATATTATGTCAGTGCCTATGTCTATGTCGCTCTTTGAAACGTATCATTAT
CAACCCTTAAGCCTACTTATATGTGAAATATTTTACTCGATGAAGCACGAGACATGTTGACTCCCAATTATACCAAAAGA
ACTGATAGTACTATTTACCAACCGCCATCTCTGAAAAATGTGG
>M00285:128:000000000-BF978:1:2113:25232:18198_1:N:0:46
TGGTTAAGAAGGCATATGGTGTATTGTCCTTCATCAGTCGCAGGATTGAATTTAGGAGCCGAGATGTTGCAGCTATATAG
GTCCCTGGTCAGACCCCACTTGGAGCACTGTGCTCAGCTCTGGTCACCTCACTGCAAGGAGGATGTGGAAGCCATAGAGA
GGGTGCAGAGGAGGTTTACGAGGATGCTGCCTGGAATGCGGAGCATGCCTTATGAGAGCAGGTTGCGGTA
>M00285:128:000000000-BF978:1:2113:3859:18198_1:N:0:46
TAAGATTGATCCTCTGAGATGTCGACGCCCAGGAACTTGAAGCTGCTCACCCTCTTCACCACTGACCCCTATACAATTTA
GCTGCATTATTTCTAAAAATTTTCCTGTGACTCACACTTTAAAATGAATAAGGCACTGTGCTGATGAGAGCCATTTTCCT
TTTGGGCAAAGAGTTATATAAATGGCCAGTCTAAACAATTATTCTGTTGTATGGAGGTTGCAGTGAAGCTAAGCACAATA
GTTTTAACAAAGTAAGAAAATTCTCAGTAATAATTTTATGAAAATGCATAAAGATCTTG
>M00285:128:000000000-BF978:1:2113:24209:18198_1:N:0:46
CTGTCACAATGCACTTGTTCAGTTGCTATTTTATAATGCAGTGACACATTACATTATTCTGCTACGTAACAGATGTTGTC
CACAGTATGATTAATGCTGTCGTGTTTAAGGGCTATAACTAGACACCTGAACAAAATTAGAACCATTTTGAGATTAAATA
GTGCTTTATTTTCTGGTTCTGAGGAAGTTTCTTGAAACT
>M00285:128:000000000-BF978:1:2113:12386:18199_1:N:0:46
CACTGTTCTGTGACATGAGCGTTTCCTCACATTGATTTGATATCCCCTTATGTGCCCCCTCCGATTCTGTGCAGGATTGA
GCCCAGCACACACCCGGGCCGTCTCATTGAACGATTCCACACAAAATGCACAAGTTCCAATACAGATCCGTCACTCCGCA
ACAACTCCCGACAATCAGCTATTCTCTGCCGTCAGGTAAAAGACAGCGCGGGGAGAGGAGCTTCACCAGCTCCCCGTCAG
TGCGTCCCCTGATCAAACACTTCCCCCTCACACCTGCCGTGTAAAGTCAGTT
>M00285:128:000000000-BF978:1:2113:25700:18200_1:N:0:46
GGTAAGCATTTAGCTCCATCTTTAAAAATCTCGTTGAAGTGAAAATCTCATTGAAGTGTGCTTTCCCAAAAAGGCTATTC
CAAAACTGTGCAAAAGAGAAAATCAGATTACAGAGCTCAATTTCCCCATTATTATATTGTATTTGTAAACTACCGTAACA
TAAGTAATTGTGGCTCTTCAATGCAGCATTTTAGTTTTCCCTCCACATGTTCTCATGCTGAAAAACATAGTTACCAATTG
CAGTCATCCATAGTGCCAAGAGCTGTGTATTGAACATAACAAGGAGGCCATGGGTATTCT
>M00285:128:000000000-BF978:1:2113:4890:18201_1:N:0:46
CGTCTTCTTCACCACCCTATCTACCTATGATGCCACTTTCAGCAAACTATGCACTTGCACTTCCTAGGGCCCTATGTTTC
ATAACACTCCCCAGGGCTCTACCATTCACTGTATAAATCCTACCCTGGTTTGATCTCACAAAATGCAATACCTCACATTT
ATCTGGATTGAAAGCCATTTTCTAATCCTCAGCCCACATACCCGCTTATCAAGATCCCTCTGTATTTTATCATAATCTTC
TACATTTCTACATCACCACCTATTTTAATATCATCCACAGACTTACTAACCATGCCT
>M00285:128:000000000-BF978:1:2113:14588:18201_1:N:0:46
ATTGGTCCATACCAGCCAATATTCCCATCTAAGCCAGTCCCATTTGCCTGCAATTGGCCCACGTCTCTCTAAACCTTTCC
TATCCCTGTACCTGTCCAAATGCCTTTTAATTGTTGTAAACGTACCTGCCTCAACCACTCCCTCTGGCATCTCATTCCAT
TACTGACCACTCTGTGGGTGAAAAAGTTTCCATCTGGATCCTATTAAATCTCTCCCCTTTCGCCTTAAGCCTGTGCCCTC
TAGTTCTCGATTCTTCAATCCTGGGCAAAAGACTGTAC
>M00285:128:000000000-BF978:1:2113:10297:18201_1:N:0:46
TCCATAAAATAGCAAATGAACAAACGAGGACATGAGTTGATTTTAATGGTGTTGGTGGAGGGAAGAACTTCAACTACGAT
TCACAGCTTTACTTATTTATTCATTAATTCATTTTTCTCAATCTGATTGTTGCCCATCTCTATCTGAAAGGTACTGACGA
GCCACTTTCTTGAACTGCTGCAGTCCTTCTGGTGAACGTACTTC
>M00285:128:000000000-BF978:1:2113:25073:18203_1:N:0:46
CCCCACAACTCTTCCCTTTGACATTACCACCCTGACGTGTACACACCAGCGTGCAGACAGAACCTCTGATTCTCGCTGAC
TCAGCTTGACCTCTTGATAGTGAAAGCTCATAACAATCAAAAAGTTGCTAAGGAAATGGCTGTAGGTTCATCTGAGCACA
TGATGGATAAATAGAAGTGGAAAAATACAATAAGAAAACAGACTGAATCATGAGTCATGTAATGAGTGTTCTGACTTTGT
TACTTGGAAGGTAATTTTCCATCCA
>M00285:128:000000000-BF978:1:2113:10627:18205_1:N:0:46
TCAAAAAACTCCAATAGATTGGTCAGGCAGGATCTTCCCTTCACGAATCCATGTTGACTAGGGCCTATCTTGCCTTTCAC
CTCCATGTATCCCATCACCTCATCCTTGAGGATCGATGCTAGTATCTTCCCCACCACCGATGTAAGACTGATATGTCTGT
AATTTCCTTTGTGCTGTCTCCCACCTTTTTTATACAATGGAACTACA
>M00285:128:000000000-BF978:1:2113:19316:18205_1:N:0:46
GGTCTCCCATATTATGCAAAGAGCAGAAAATTTAAAAATAATAACCATGAAATGGGAGGAAGTGTAAGCTGTTTACATTG
AAGACCCTACTTTCAGATGGAATTCATGGTGATG
>M00285:128:000000000-BF978:1:2113:19611:18206_1:N:0:46
TTAGAATTCTCATTAACCCTGCTTTCCAAAGCCTTTTCATGTCCCCTTCTCGCTCTCCTCAGCCATTTCTTAATTTCCTT
CCTTGCTACTCTATATTCCTCGAGCCTCCTTCCGATCCTTGCGGCTTACACCTGATGTATGATGCCTTCTTTTTCTTAAC
CAGTTTTTCCAACTGTCTCGTGACCCACGGTTACTTCACACTTCCATCCATTTTCCGCCTCACCGGGAGAATTTTTTCCC
CATAACATCCCGCAGAAGATCGCGGAAC
>M00285:128:000000000-BF978:1:2113:19805:18206_1:N:0:46
TGTGCATTCACCCTATCTATGGCCCTCATGATTTTGTACATGTCTACAAGGTCACTACCGCTTCACCCCCCTCCCCCACC
GGCAGTCCCCCACACACCAACGAATGAAGACCTAGCCTGCCCAACCTCTTCCTATAACTCAGGCCCTCAAGTCCCGGCAC
TGTTCTCATAAATCTTCTTTGCCCCCTTTCCTCTTGCCCCCATAAAATAACAACAACGTTCAATATTCCTGGCTAAACTA
TTACAGGTCCATGCTGTGCATGGTCAACTCACGTTGCTTCCGATGTCCACAGTGTATACC
>M00285:128:000000000-BF978:1:2113:14738:18207_1:N:0:46
AACTCTGTGGAGTAAGACTTAAACCCACAACCTTCTGACTCAGAAGCAAGAGGCTTACCTGCTGATCAGTGTCTGTCACA
AACTAATTTTGACTTACTTATGAAGCGTTTGATATTTGCATGCACGCGTTCACATCAGTATACTCTCAGTACTTTCTGTT
TTAAATTGCCCATTGCTGGCAGT
>M00285:128:000000000-BF978:1:2113:22409:18209_1:N:0:46
AACGAATTAAACTAGAAATTAATTTCCTAACTAGACTAGTTGCTTCGGCCTATACAATGTCCATATCACTCCATTCTCTG
CACATTCATGTGTTTATCTGAGAGCATCTTAAATGCTTCTATTGCATTTGCCTCCACTACCACCCCTGGCAGCACACCCC
ATGCACCCACCACTCTGTGCAAAAAAAAAACTCGCCCCACACATCTTCTTTGAACTTACCCCCCTTATGATGAAGACCGC
GAGGGCACACGTCTCACCTCCACTCACTCCCAGCAATCTCTACTGCCGTCGACTAGC
>M00285:128:000000000-BF978:1:2113:8269:18210_1:N:0:46
CAAACATTGTCCTCAGCCTTGAAGTTACCCAATAAAGGAACAATGAAGGCTGTAGATACGTTAGGGCCTTTCGAGATACG
TTAGGGCCTTTCGAGATACGTTAGGGCCTTTCGAGAGACTGTTGGATAGGTACATGGAGGTAAATGAGATAGAAGGCTAT
CGGTAAGCCTAATAGTGTAGGGACATGTTTGGCACAGCTTTGTGGGCCAAAGGGCCTGAACTGTGCTGTAGGTATCTATG
TTCTATGTAACACCACAGTCCTCTAGGAGT
>M00285:128:000000000-BF978:1:2113:24873:18212_1:N:0:46
GGAATGGGATCCATAGCATGCACAGCCAGATGTTGCTGTACTTGTTTCCAATGCCCAAATGAGTGTATTTGTTGCGTTTG
AGGGTCATATAGAGTGTGTATTCCCTTTACGCATTTATTTATTGGGGGTCTGTATAGGAGGCCATCCAAACATA
>M00285:128:000000000-BF978:1:2113:8633:18213_1:N:0:46
ATGGGGCTATGAGTAGAAAGAGATGGTAATAGTTAGATTAAGTAGACTGTGAGGAGGTTGGTGTGAAGCATAATTACCAG
CACAATCCAATAGGACCAATAGTACTTATTCTTTATGCTTGTCTGGATATTCATCTCCAGTCAGGAGTGCAGTATATGTT
ATATAGGAGTCGGAGTAGGTTGTTCTCTGCCTACAGAGTTCAGTTCCAATGGAATTGAATGTCAGGAATGAACTCAATGA
TTGTCTCTATCTTAGAGCATATTGGCACTACTTTTAATGGATGAAATTCTA
>M00285:128:000000000-BF978:1:2113:13462:18216_1:N:0:46
TTTCAATCTTTTTATTGATAACAAATCAACCCAGGTTAAAATATATAACAACAATGTTTACACATGTATTATAGAGATAT
CAGGTAACAATCATAGGTAATCATATAAAAAAGCACTAAAGTATGATACATACGGCACGATAGCGTAGAGGTTAGCGCGA
CGCTGTTACAGCGCCAGCGATCAGGGTTCGATCCCCGTCGCTGACTGTAAGGAGTTTGTACGTTCTCCTGTGTCTGCGTG
GGTTTCCTCCGGGTG
>M00285:128:000000000-BF978:1:2113:4426:18219_1:N:0:46
TGATGCACCCGTGCATATTGCAAATTGACAGTCAGAGAACTGCATATTGCCTTGGCTGATTTTTTATTGAGTGCAGAATT
GGGGAGATGTAAACCAATTTTGTATATGAACCCAGGCCACTCCACCTGGAAGGATAGGTTAAAGGAGAATGGAATTTTCA
TTGCTATAAATGATTCATTGGTTTTGAGAATAATGG
>M00285:128:000000000-BF978:1:2113:18553:18220_1:N:0:46
ACTACATTTCCTGTGGTTGCACGGCATGGTGCTCTGAGATTCCCCTGAGATGGTCAGGTCCATTCTTCAGCCTCCTCTAA
TGGATATTAGTGGAAACTGAAGAATCGACTAGACCATCTCGGGAGTATTTTCCTTGGAAGCCTGAAAGGAGAAGGGAAGG
TCAATTGTGTCTGGTGGTGATCTTTACTACCCTCTTCCAATCAGCGCTATCACCACTTGTACCATTGAATCTCTTTGATC
ATCGAATCAGAGACCTTCCCTTTTGTTCTCTTAAACTTTCCCCCATTTCTCTGCAACAT
>M00285:128:000000000-BF978:1:2113:14890:18220_1:N:0:46
AGTCTGTTCTCTGGTGCCAATATGCGATAACCTTCTCACCTGACTATCATTTTACAGTGCTGTTGGATTTCCTTGTGAAA
TTATGTAATTTCCTTAGTTCAGTGAAAGCCTTTTTCTTTCTTTTTCAATCTTTTTTATTGATAATAAATCATTACAGGTT
AAGATATATAACAATG
>M00285:128:000000000-BF978:1:2113:16731:18221_1:N:0:46
TGGATTTTTCTGCTAATTGTGTCTGTGGGATTCAAATCAATTAGCATTGAGCATACTTGGATGCTGTGTGGCAAGTGGAG
ATTCTCACATCCATTTATATAGGACTAGGCTCACAAAAAAACCTGGGCTTACTTGTGCATTTCATGAGCTCTCTGGCTAA
TGAGCATGTGGGAGGAAACAAAAAGAATTAGGCAGTGGTACTGGCTTATATGAATATAGTAGCATTGACCAAAATGCCAA
CGAAAAATTAAAATAATCACTTTGAGATTTTTTTTTAAATGCCAGTTATTAAGTAATTC
>M00285:128:000000000-BF978:1:2113:8460:18221_1:N:0:46
GTCGCTCTTGTTTTTCACGCTCCCAACTTGGGCTCAGCACTCAATGTCATCCTCGCCTCTTGGGTAACTCGGCCTTTCAA
CTGGCGCTTGCGGACCAAGACAATGAACACCTTGTCAGTTTCACGGTTAGGTTGCGATTTATCGGGCAGTGGGAAAACAG
TCCCTCTTGTGTTCATTCATCTCATTACTAGAGCTTCCATGACACTGTACACCCTGCCACTTTTTTTTAGCCCACGGGTT
CATTATC
>M00285:128:000000000-BF978:1:2113:12503:18221_1:N:0:46
TATGTGTACTGGCAGGTGGAGTTGGAGAGAATGGAATCTACCAACATTTTGAAGGTGCTGGAGACAGATGAGTTCAGGAA
CCTACTGCAAGCAACATCTGTTGGTAAGTGTTTGTGTGGTTGCCTTTCTCACTGGTGAGAAGAACAACATTTGTTGGATG
TGCAGTTCCAGATTATTTAAAGGTTTGTTCAAACTCATCAAGTATGTGAAATTGCCTTATTTTTCTTCGATGTCATATTT
CACTTTCTATCTCTTAATAAAGCAGCGAAAGGTTCAAAGAGGTAATGATAAGGTAGCACT
>M00285:128:000000000-BF978:1:2113:19762:18223_1:N:0:46
GATCTACACTCTTTCCCTACACGACGCTCTTCCGATCTGGTCAACACTCTTGCCCTATTCGGCTCTCATACGAACAATAT
TAGAAGCTCTTCTTGCATGTAGAGCTTACTTAATATCAATGATAATCTTCTTTTCTTTCAAGAGTTAATTGAATGACACC
ATCTTATCCAAGCTCGATAGCTTTTTTAGTTGATTCTGTTACATTAAGTCTTGGATAATAAAATATATCTAAAAGCATTG
AGAAATTTATACCTGATACCACATTTACATTTGTCATACTAGAAAATTCCTTGCCTATAT
>M00285:128:000000000-BF978:1:2113:10752:18227_1:N:0:46
GACAAGGGTGCCTAGGTCCCTCTGAACAACATCTTACAAACTGCTACCAAAACTTCGACATTCATATTATTTCTACATTA
TATTTCTCCAGACCTGTCTTCACCTCTTCGCTTGGCCTGTCTATATTTGCTGCAAACCTCTCTCACTGGCTTCCACAGCT
CATTTCAAAAGCAAATAGTTACAACTGAGACCAAGTGATGGCCTGATCCCATGCTGTGCTAGGATCTGTCTGACACACGT
AACTCGGATATGATTCAACTTCTGTGGTTGCCATAACAAAATCAAAAAGGAAAT
>M00285:128:000000000-BF978:1:2113:4149:18229_1:N:0:46
GATCTACACTCTTTCCCTACACGACGCTCTTCCGATCTGAACTACACGCTTGCCCTCCACGACGCGCTTCAGATCGGCTC
TTCACTCTTTCCCTTTTCCACCCTATTCTTATCAGCATCCTGTACCCCCCCTTCAGTTTCCCATTCTAGCTATCTACCCC
TTAAGATCCCGCCTCCCTCGCTACCCTCTCCGTATCCCCCCCACTATCTCGCCAGCCGCGCTGTCACTATCATATACTCT
CCCCTTATGATACGACGATCTCATACGATGGTTCGACACTCGTCTCGATATTCTAGCGAT
>M00285:128:000000000-BF978:1:2113:24880:18235_1:N:0:46
CATCAAATCTAATGTGAAGTAGTTTATTGAAACTTCAGCCATTGATAAAGATCAAATATTGCCTGTTGTTTTTCCTCCAA
GATTTGTCTTTTCTTTCCTGTTTCTTGATATGTCTAAACTAAATCCCACAAAGCC
>M00285:128:000000000-BF978:1:2113:5779:18237_1:N:0:46
CCACACTGTATGACCCTATGACTCCAAACAAGTTCAGTTCTGGGTGCAAATTGAGTGCAACTGGTTGTTGCAAAAGAAGA
AACCAAATTTGTCACCAACTGCTGTTCTGGCAACCTGTAGACCACATGGCAACCTGTTGCTCCGACCTCTTGAGACTGAA
CTCACAAGCAACCATGGCAACCCTACATGGTAGCGTGAGTGTGCAAGACATGTTCAGGGTGTGCCCCAGCAGACTGGTGC
TCCTTGGAAACACGATAATTAAAACAAGGATTAGGAATCTCCCTGAGGCTTGTGGAATGT
>M00285:128:000000000-BF978:1:2113:3130:18238_1:N:0:46
CTACTATGTAGGAGGGAAAGTTTAGATAGATCTTAGAGCAGGCTAAAATGTCAGTACAACATTGTAGGCCAAAGGGCCTG
TAATGTGCTGTAGTGTACATAGAACACTCTCTGCAGCTTATGTGCATTCCAATTGCTGTATCAGGGCATGATGCAACCAG
TCAA
>M00285:128:000000000-BF978:1:2113:16995:18240_1:N:0:46
GGAGCCTTCCTGTAAGAAAATGTGTTTCATGTAAAACACAGAAGTAGACTCTCTGCGATCTCCTGTCACATTGATGAGGG
GCAACATTGTTGTGCTGGGGATGTTATTAGTAGGTGCCTCTGGCTCACAAAGTGAACTCCTGTTAACGTGCTGGGGGTCA
CCCCTCTAAGGCAGAGACGAGGCACATTTTCTTC
>M00285:128:000000000-BF978:1:2113:26343:18240_1:N:0:46
TGCCTGATTTGCGAATTAAAAAGCTATAGACCCAAACCCTAGTTGAGGAGTGAAGTCTATCACCAAGGCTGCTGTGTTCA
CAGGTGAGAGAAAGCTAGAGTCCTAGTGTTCATCACATTGGGTGCATCATGGATGGG
>M00285:128:000000000-BF978:1:2113:22704:18242_1:N:0:46
ACTGCTCTCCCTCTCACCCCAGATCCCCATCATCCTCTTTCTTTCCCCTCCTCTACGCACTCCACCTGCCCATCACCCAC
ACACATGGCTGCTTCCCCCTCCCCATCTGCCCTCCTCACTTTATTCTGTGCCCCACCTTACTCTCCTGTCAGATGCAGTC
ATTTTTGCTCCCTTTTGTCACCCTCACCTCTCACCTAGCTTCTGTCGTTATCTCCACTCTTCCCTCCTACATCTGCCTAT
CATCCCCTCACCTGGATCCACCTATCACCTGCCAGCCCTTGCTCCACCCCTTCCCTACAT
>M00285:128:000000000-BF978:1:2113:12503:18243_1:N:0:46
GCACTTTTCAGATCCAATGGAGTTCTTTCCTCGGACACCAAAGTGAAGAAGTGTACAATACCTGTCAGCTGCTGCAAAAT
TTAATTGCTACATTTAGGAATAGAATATTACAGCACAGAACAGGCCCTTCGGACCATGAAGTTGTGCTCACATTTTATCC
TACTCCTAAGATCTATCTAACCCTTCCCTC
>M00285:128:000000000-BF978:1:2113:20237:18243_1:N:0:46
CCCAAGTGAATCTGTTATCCATGGATGATTATAAGACTCTCACAGTAAAAAGTAAGATTTACCCCGTGAAGTTAAAAGTG
ACAGGCTACACTGGAGAGAAAGTTCCAGTAAGAGGAGGCTGTATGGTGACCTTTAAGCACAAGGGGCAGCACTTAAGAGC
ACAGTTACTGATTGTTGAAAAGAGTGTTCAGCCAATATTAGGTCTAAGTGCATGTGAAAAGCTCAGCCTAGTGAAAAGAG
TTTTTGTAGTAGCTTCACATACTGAAAATAACCATACAACACTCAAGGAAGAGTATGT
>M00285:128:000000000-BF978:1:2113:21080:18245_1:N:0:46
CGAAACAGCGTTTCTAAAGCTGAATACGTTGATTTCACAGTTTCTCCAATAGAGCAAAGCAGGAACTCAATGAAAACAGT
TGAATTTCATGTATTAATGTTGCTGAGTCGATTTGTAAGAGTTATTTGACTGTACCTATTCACACTGAAATGTTAATTAC
AGATAGATTAAATGTATTCTAGTTTTGCTAAAACAGCGTTTTCAAAGCAGAATAGGTTGATTTGATATCTTTT
>M00285:128:000000000-BF978:1:2113:9599:18247_1:N:0:46
CCATGCAGTAAACATACAACTACCACATCTTCCCATTCCATTACATGAAGTTCCCTAATATGGTATAGACATTCAAACAA
CAAATCACATGACAGCAATATAAAGCAGTGGAAGTATAAAAAGGAGACTATTATACAGAAGATGATATACC
>M00285:128:000000000-BF978:1:2113:19984:18247_1:N:0:46
NNNNNNNNNNNNNNNNNNNNNNNNNNNNNNNNNNN
>M00285:128:000000000-BF978:1:2113:16950:18248_1:N:0:46
AGCACTAAAGAATTCTGGCCCCATTTATTGCTCAATATTTCCAAGATTCAATATGTGCCAAAATTGTTCAAAATAAAAAT
GTTAACACTGGGGTTAAAATAACGTTGTTTGAAAAGGCTTGGCTTAATATCTGCTTCAGGCA
>M00285:128:000000000-BF978:1:2113:21374:18251_1:N:0:46
CCTTCATTGTCATGTGTTGCATGCCACACAAGACTGCAAACCAAAAACAACAGTTGCGAAGGAGCAAGGTGACCCAGAGG
TGAAGGGCCACGGGCACAGCAGGAATGAGGGTAGTAACAGGAAGATATTTATTGGGAGGACATAAATTAAATTCTTTTTG
GAATTGCTCCAATGTGCAAGATTCTCACTCCTGGAGGACACTGCTTTAGCAACCTCCTGCAGTTTCTTACGAGGGTGGAA
TTTGTAGGTCTTTTGGCCACCCTGTGCACATGACCTCTCCCATTGCATGCATC
>M00285:128:000000000-BF978:1:2113:18223:18257_1:N:0:46
CCATTTACACACAACTGAGGATGTAAAAGATTGTATACAATTATTCGATGGTGATCATGGGAGTTCTGCATACGTCTGGG
GCAGCATAAATTTCTTAACATCAGACAATCCAGTAATTTACTTCATTTGTGTGGGGAAATATAATGTGTAAAATTGGCTG
CTGCATTTCCAAAAACATTGTTTTTGTTTTGCAAATAACATTTGCAAGTGTGTATGTGTGTCTCTGTTCGTTGTTATGTT
ATTTTATGGGACGAGCACCTGAGGAGGACGGTATCTCGCTCCTATGCATACTATGTATGT
>M00285:128:000000000-BF978:1:2113:21746:18259_1:N:0:46
TATAGATTCAGTGGGAACCTGGCATGGTGAAGTTTCTGTGGGGATTTCAGAAGATACTGGGCTGGGTGAAGGTGCTGTGG
GGATGGGGCAGGTTGAAGCTGCTGTAGGAACTGAGGTAGGTGAATGTGCAGTGGGGACTGGGCAGGGTGAATTGGGGTTG
AGAACCGGGCAGGGTGGAGGTATAGTGCACACAGGCCAGCGTGAAGTTGCACTGGGACTGGGCAGGGT
>M00285:128:000000000-BF978:1:2113:3716:18259_1:N:0:46
CACTGACTTATACATCATGACATTTGTTGTTTTGTAGCAACAGTATAGTGCAAAGATATGAAATTACTATAAATTACAAA
ATAAATAAATAGTGAAAAACAAAAAGGAATAATGAAGTAGTGTTCATGGGTTCATGGACCATTCATAAATCTGATGGTGG
AGGGGAAGACACTGTTCCTAAATCATTCAGTGTGGGTCTTCAAGCTCCTGTACCCCCACCTTGATGTAGTAACGAGAAGA
GGGCATGTCCTGTATGTTGAGGGTCCTTAGTGGTGGATGCCGTCTTCTTGAGGCACTGCC
>M00285:128:000000000-BF978:1:2113:3256:18261_1:N:0:46
CTACTGAAAAACAACTGTAGCCTATGTATTTCAAGGTGCTGAGTCGTTTGATAACAGTTATTCGACTGTAACTCTTCCAC
GTTAAAACATAGTCGCTGATGTAGTATCCGTTCCTAATTTGGCTAAAACAGCGTTTTTAAAGCTAAATCCATTGATATGC
CACTTTCTACACTAACCCCATTGAGTAACTATTGAACAGCAATTGTACTGTATGTGTTTCAATCTGCTGAGTCGTTTTGT
AACAGTTATACGACTGCATCTATTACCCTACAAAAGTTAATCAATGTTACAAAAAC
>M00285:128:000000000-BF978:1:2113:10037:18263_1:N:0:46
GATACAGCACAGAAACAGGCCCTTCGGTCCAACTGATCCATGCCGACCAAGATTCCAATCTAAGTTAGTCCCATTTGCCC
ACGTTAGGCCCATATCTATCCTATCAATGTACCTGTCGAAGTACCTGTTAAATGTTGTTAATGAACCTGCCTCAACCACT
TCCTCTTGCAGCTCATTCCACATACTGACCATCCTCTGGGTGAAAAAGTTTCCCTTAAAGTTACCTATGAAATGTCTCCC
CTTTCACCCTAAAGCGATGCT
>M00285:128:000000000-BF978:1:2113:14347:18264_1:N:0:46
TGCACAGGTGCAATGAAAAACTTACCTGCAGCAGCATCACAGGCACACAGCATCAGATAAACAGCATTAACAAGAAAAAC
GTAAGTTATGCATAAATGATGCCTGTTTTTTTACCAGAAAGAGCACAATTAGAACAAACAAAAAACAAAGTCCATTTTAG
TGCAAAGTGGTCGGAGTGTTGCTAAACTTTTGTGTTATGCCTCAGGGGCCGGTTGTTGTCTCATTGTTGTTTGTCATCTA
TATCAATGACATGGATAAGAACATACAAGGCACAGAACCATAGAACAACACAGCACAAA
>M00285:128:000000000-BF978:1:2113:19667:18265_1:N:0:46
AAGAGTACTTTTGTTGTTATCAGTAAACTCAATATTAATGATCTATCATTAGATCCAGAGGATTATGCAAAAATCTCAGT
TAATTCAATAAAAGTGCTAGTGGAAATAGAAGTCTATTCCACTCCCCCCCCCTCAAAATATAGAGTTCATCT
>M00285:128:000000000-BF978:1:2113:20638:18266_1:N:0:46
TCTTATAAAAATATTGTCCAATATTTTTCTAAATAAGGACAAGACCAGAACATATGTGACAAAGAAGCCATGTTTGATTT
ACACCTGTCACATATAGGGTAGGGCAAGAGCCTTAACAGAGAGACCTTGGGATGCAAGGCCATTGAAAGTGGC
>M00285:128:000000000-BF978:1:2113:16123:18267_1:N:0:46
GATTGTCTTATTTCGTTATTTCCTATTTGCTGGTAGGTTTTACTTAATTAAAGCCATATTCAACGTTACAAGTCCTCGAG
AACATGATCTGCACAATCCCCAGACACTGCACCTAAAGATGTTTTTTTAAAATATATAAATCAGTCCAGAGAGGGCGTGA
AATAGATTTATTATAAATAAAAAGGGTGGTAAAAAGGTAAGGAGTTTGAAAATGCAGAACGGAAGAACACAAGTCTGGAA
TCCAAGCACCCCGCGAAATCTCGTAATCCGGCTTCTGCTTGGAAAAAAAAAAAAATA
>M00285:128:000000000-BF978:1:2113:22086:18268_1:N:0:46
TTCTCCCGTGTCTGCGTGGGTTTCCTCCGGGTGCTCCGGTTTCCTCCCACACTGAAAGACATACGGGACGGTTAATTTGG
GTATTCAAAATGGGCGGCGTGGACTCATTGGGCCGAAAGGGTTTGTTACCACACTGTAAATAAAAATTTAAATTTAAAAT
TTAAAGGGCATGG
>M00285:128:000000000-BF978:1:2113:5980:18268_1:N:0:46
TGAAGGAAGTAGCTCTAGAAATAGTGGAGGCATTAGTGATAACTTCTCAGGATCGATAGACGCTGGAGAGGTGCCGGAGG
ACTGGAGGGTCGCGAATGTAGTTCCATTGTATAAGAAAGGTGGGAGACAGCACAAAGGAAATTACAGACCTATCAGTCTT
ACATCTGTGGTGGGGAAGATACTAGAATCCATCCTTAAGGATGAGGTGATGGGATACATGGAGGTGCAAGGCAAGATAGG
TCCTAGTCAACATGGGTTCATGAAGGGAAGATCCTGTCTGACCAATTTATTGGAGTTTTT
>M00285:128:000000000-BF978:1:2113:3506:18270_1:N:0:46
GATCTACACTCTTTCCCTACACGACGCTCTTCCGATCTGGTCTACACGCTTTCCCTACACGGCTCGCTTCCGATCTTGTC
AACACTTGTGTCCTGTATGATGCGCGTTCCAAACGTACACGATTGGTTCCCCCCGTCGCCATAGTAAACCCGCATTACTG
CAAGTAGATGAAGGAAGACAAGGCTATTTTACCCTATACCCTCACACACTAGTGCGAAAGCGTGTGTGCTGCGAGGAGAT
TAATGGAGAACAATATGATATCCCAATCAAAAATCAAAGTAAAGCATGACGAAAATTAAT
>M00285:128:000000000-BF978:1:2113:9421:18271_1:N:0:46
AGGCAGCATCTCCGCAGAAAGCAAATTTCACGTTTCAGACTGACAACCCTTCATCAGAAAAGGTGCTTGCTGACATAAAT
TCTAATTTTGATTAGAACCATTTCAATGTGGGGGAATGAAAGAAAATATAATGCAATATATTCAAATATGTAACTGCAGA
AAAGATG
>M00285:128:000000000-BF978:1:2113:2914:18272_1:N:0:46
GAACATTCATTTAAAGAAAGTTGAGGAATCTTCAAATCTCTTAAAAATTCATACATTAATGTGGGATCATCAGACGATTC
TGATTGATATAAAGAAGAATAAAATTCCTGACAAGATTTATTAATTTGAACAGGATCTATCGTATAGGTACCGTCTGGTT
TACGAATTTTATTAATTTGACGCTTAGATAGAGGGGCTTTCAATTGGTTGGCCAATAATTTACCAGACTTATCGCCATGT
ATATAAAATTGAGTTTTATTTTTAAGCAGTAGATTTTCAACTGAAGATGTTAATAATAA
>M00285:128:000000000-BF978:1:2113:6702:18273_1:N:0:46
AGTATCTACATGAAAACAGTCGTAGTGTATGTATTTCATGTTGCTGAGTCGTTTGGTAACAGTTATTTAACTGTACCTCT
TACCCCTGAAAAGGTAATTGTGATAGATCACCAGATTGCATATTAGGCTAAAACAGCGTTTTATAAGCTAAAACCATTCA
TTTCCCAGTTCCTTCACAAAACACATGAGTATCTACATGAAAACAGTTGTAGTGTATGTATTCCATGTCGCTGAGTCGGT
TGGTTAGATTTATTTAAGTGTACCTATTACCCTTGGAAAATTAATAGCTGATATAGCAAT
>M00285:128:000000000-BF978:1:2113:5301:18276_1:N:0:46
ACTCATAATCCACATTTGTTGACTCTGTGAGATGGTGTAAGGCTCCTCATCACCGTTGTTTACTCCTTCTTGTACACAGC
AGTGGTATCAGAATCAGGGCCGCTGTAGGAGCATAACAAAGGAAGAAAAATGGACCAAGTCCGCCTGGCTGGCCTGCTGC
CATTCTGGTGCTCAGATCATGAAACAAGAGTGTAGTTGATAACCAAATGTAGAACAATTAGTTCACAGTAAACATTGAAA
TTCCAGGGGGAAACTCCACAGTAATAGAAAACTTGGGCACCATGGGGGCA
>M00285:128:000000000-BF978:1:2113:13942:18276_1:N:0:46
TGAAATCTGGTGATATTTCAAAATTACCTTTTCAGGGGTAAGAGGTACAGTTAAATAACTGTTACCAAACGACTCAGCAA
CACGAAATACATACACTACAACTGTTATCATGTAGATACACATGTGTTTTGTTAAGGAACTGGGAAATTCATGTTTTTAG
CTTATAAATCGCTGTTTTAGCCTAATATGAAATCTGGTGATATATCAAAATTACCTTTTCAGGGGTAACAGGTACAGTTA
AATAAGTTACCAAACGACTCAGCAGCATGAGATACATACACTACAACTGTTTTCATGTTG
>M00285:128:000000000-BF978:1:2113:25076:18278_1:N:0:46
ATTGTCTAAGAATTTTTATTACACAGAACTCTTCACAAAAGAACCTGACATCACATACAGTAATTCCTTGATTTATGAAA
AGGTTACCTTAAGTGAAATTTTGTGATACAAAAAGGATGGGTGAAATGAGTTAGGGGTATCTCTGTACAGTGCATTCTTA
CGCACGGATAGTGGTGCATTATTAATTGCAAAATAGCTACGTAAATCAATGACACATACTCCAGAGAGTCAATGGCTGTG
CTGCAAAACTTTTGTATATTGAACATCCATAATTTGGAATTATTGTAAATTACAAATTA
>M00285:128:000000000-BF978:1:2113:23191:18279_1:N:0:46
CACCCCTTCAGACTACTACTGCTTTTGGCAGTTGTTCACCATTTTCTCCTGCAAGAGAGCAAAAAGTGTGCTTGTGGTAG
GTGGTGAGGAGTATCTCTGTTGTAGTTGAATTGCTACATGCAAGATGTGTGTCTGGGTGTCTAAATAATTTAAATACGAG
AATGGTAGTTGTTGGGAGATTAGATCTATTGTCTCAGTCAAGAATGCACTGACCAATAGCTCCTACTTCATTAATATCCA
GCTGCATATTTTGCATTATGGTAAATTTGCTCAACCTTTGTTTTGTTTTTGATTATAGCC
>M00285:128:000000000-BF978:1:2113:24556:18280_1:N:0:46
CTAACTGTTGTTTGACTGTTCACCTTGATTAAGTCCTGTTGTTTCGTGGACAGGATGATTCCACTAATAAATAATCCTCA
GTCAGCTGAATAAACAAATAACTGTACTTCTGTTTGCAGAGACCTGCTAATTACTAAATGCCAGTGATAAAGTTTAGTAG
TTATCTTGTTAGTAATTGTTTGTGCTTCTGTTCCATGTAACAAGTATTAATTATTCCATTGTGAAAACTATTTAAAGCAT
TCTGACTCAGATTTGCAGCAATTTGCAATTACTTT
>M00285:128:000000000-BF978:1:2113:3421:18281_1:N:0:46
ACAGTGAGAAGGCGGGGGAGTGGTGATAAATCGGAGAATGGATTAGCTTGTGATAGAATGGTGGCACAGACTCGATGGGC
CGAATGGTCTTGATCTGCGTCCTCCGTCCGTCCCCCCCCAGATCCTTCAATAACATTGGTTATGAAAAATCTGTCCACCT
CAGATGTAAAACTAACAATTGATGGTCTGGTCCAAAGGCCAATGCTGATTATTAACCTGACAA
>M00285:128:000000000-BF978:1:2113:22337:18281_1:N:0:46
TTCAACCAGAGTCGGGCCAATTGTGGATTGGGTGGTGTGGGTGAGGAGTGAGATCACTGAGCGGTTTGGTGGAGTTGCCA
TTGTGTCCAGGAGAGGCGAAGGAGACCAGGAATGGAAAATAAGCTGAGAAATGCTGGCAACTCTTATCGGGTCAGGCAGC
ATCTGCGGAGAGAGAAACAGTTAATGCTCCTGGTTGGACACCCTTCACCAGAACTGGGAAAAAGAGATAAAAATGGTCAT
TTTAAATTGCAGAGAAGGTGGCAAAGGCACTGTCCCCTCAGGAGGGGTAGATAGGTTAA
>M00285:128:000000000-BF978:1:2113:6850:18281_1:N:0:46
CTGCTGGGACAAGAGTCACACAGGAACCAGGCCAGGTCAGGGCGACAGCCGTCCTTCCCTTGAAGTGCGAAGATTATCAC
GTGATGTGGGATTTACCAACTCCAGTTCTCATTTGACTTTCAGCTTTGTTCCAACCTCCGTCCAAGGGTTCCAAATTCCC
ACATGTTCAGTACCAGTATGGGTTCATTCAGTCTCAGTCACTACACACCTCAGAGCCCGGTGTGGCCATAGCAGGACACA
GTCCGAAACAGTATCTGCCTCAAATTGTGAAGCCCTGGCATCCTCAGTGTTCCCTTCCCC
>M00285:128:000000000-BF978:1:2113:13985:18281_1:N:0:46
AAAAATTCATTTAGCAATTTTATTTTGTATTTTTAAGACCTTTTAGCTTTGCCTAATACTTGGTAACTCATAATTATAGC
CCCACAAGTGACTAAAGGTTGCAAATACTGTTGGGTTGAGTTTGCAAATACAATTAAACATACCTGAAGCCATATTGCAA
TTGGTTTAATGACAATTCCCACAGCATTAATGAGAGCATTTACACTGTTTCCTCTCATTAATTCCCCTGTGACAACTCCT
CTGTGGGACATCAGCATTCACTTATGTAGTAAACTTCCAT
>M00285:128:000000000-BF978:1:2113:18046:18282_1:N:0:46
AATTGTAGTGTATGTATTTCATGCTGCTGAGTCGTTTGGTAACAGTTATTTTAGTGTAGCTATTACCCCTGAAAAATTAA
TCGCTGATACACCAAGCAGATTTCTTATTTGGCAAATACAGCGTTTTCTAGGCAAAAACTATT
>M00285:128:000000000-BF978:1:2113:11996:18284_1:N:0:46
GTACTACTATGGGATGGCTGATTGTATTTCTGTTAATGATGGTACTTCAATGCATGTTTCCTGGTTGTAATCTAGTGAAA
TTCTAAGTAACATTTGCAGAGATGGTATTTTTTCAAGTGTTTTGAAAAATTGGTTCCTAAAACTCATTGTTTAGTGCAAA
ATCTCTGCTGTTAGAATATTTGTCATGACATGATG
>M00285:128:000000000-BF978:1:2113:5279:18285_1:N:0:46
TCCATGTTCTTAGAATCTTCTGTGTTCTAATGAGATGAGCTCTCCTTCCTCTGTACTCCAATGAGTACAGGCCCTATGTG
CTCAACCACTCCCCACAGAAACCTTAAGCCCTGGAATCAACCTGGTGAACCTTCCCTACACTGCTTCTAGAGAAAGTGTC
CCATTCCTTGCAAATCATTTCCTTACGACTAAAGACAAGAAGTGCACGCACTGCCATCAGAGCCCTGTAAAGTTGCATAA
AAGCTTCCTTATCTTTATACTAAATACCCCTTCAAATGAAGGCCAACATACAACAACCCT
>M00285:128:000000000-BF978:1:2113:8800:18289_1:N:0:46
ATATTCCAGACTCCCTCAGCATCTGGGCTTGGGGGCTGATTTAGGTTAAGGGGCTGGGGTAGGTTGGGGGACGGATTTAG
GGTAAGGGGCTGATTGAGGCTAGGGAGATGGGTTAGGTTAAGGTGGGGATTTAGGCTAAGGGGCTGAGTGTGGTTAGGGG
GCTGCTGTTGGCTAAAGTGCAGATCTGGGCTAGTGGAGGTGAGGTAAGTAGGCTAGGGGGCTATGGGATGGAAGGCTACG
GGGCTTGGGGAGATGCTCAAAATGGTTTAGGGAAGATAGATAGCGCACCGGTGAGAACAC
>M00285:128:000000000-BF978:1:2113:6942:18290_1:N:0:46
ATACTGAAGTATTTTAGCCTTTGATTGATGCCTGGAGCCACTACACAAGTGAGCACAGCTACAATATCACAGAAAGGTTG
TAGCACAGAAGGAGACTATTTGGCCCATTTGGTAGTGCGTTCTAGGTCTTAATAAATCAACACTCTGCCAACACCGTGCC
GGAGTAATCCACTGACTTCCACTCACTGCTCTCCCCTCTGCA
>M00285:128:000000000-BF978:1:2113:9811:18290_1:N:0:46
CCATCGCCCGGGCAGTGCATTACAGGCACCCAGCACTCTGTGTGTAAGAAAAACTTGCCCCACACATCTCATTTAAACTT
TCCCCCTTCTACAGTATGTCTTCTAGTATTTGACATTCCTATCCTGGGAAAAGGATTCTTACTGTCTCCCCTGTCTATGC
CTCTCATCTTCTGCTGGGTCTCCTTC
>M00285:128:000000000-BF978:1:2113:3018:18293_1:N:0:46
TAATAACAATTGACATTCTATGTTCCAATAACTAAGAACATTGGGTAAGATTGTAGGTGGCATGACCACTAAGTTTGCAG
ATGACATCATAACTGACAGTAGAGTCGGCAGTGAAGAAGATTGTCTAAGTTTACAACAGTATATGGATCAACTGGGAAAG
CAGGAAAGAGAGTG
>M00285:128:000000000-BF978:1:2113:10246:18295_1:N:0:46
GCACGCAATGATCGTCATAGTTTTTTTTCTCATTGTTTCTAAACCACCTTAACTTTCACAAATGTACTTACATATCACTA
TGTGGAATAGGCTTTGGTGATGGATGCGGCAGACTGGCTTCCAGAATTTCATTAAAACTGGTATTTCCTACATTCTTGGC
CAGCTGGAAACAAAATAAATGTTTCTGTTTCAGTTTGTTCTAAAAGTCACAATATATTTAACTCAAAGAATAACTTTTAA
TTGAAGCTGATTAATAAAAATGCATCTGTAAAATTTCAAAGGCCCATCTTTCTAATCCTT
>M00285:128:000000000-BF978:1:2113:13443:18295_1:N:0:46
TAGCTCCATTGACATGGGCTTGATCCTACCCTTCAATGCTGTATGTGTGGAGTTTGCACATTCTCCCTGTGACTGCATAG
GTTTCCTCTGGTTTCCTTCCACATTCCAAAAGTGTGCAGGTTGGTAATTTCCACTGTGAATTGCTCCTTGTGTGTAGGAG
AGTGGTAGAATAGAGTCATACAGCACAGAAACAGGTCTCTCAGCCCATCATGCCCTTGTCAACTGTTGTAGTTATCTATA
CTAATCTCATTTACACAAACTTGGCCCGTAGCCTTCTCTGCCTTGGAAATTCCTTTGCAT
>M00285:128:000000000-BF978:1:2113:14502:18296_1:N:0:46
CCTGTTTGAATTTTTTGAGGATGTGACTAAGCACATCGATGACAGGAGAGATGTATTGTATATGGATTTCAGCAAGACGT
TTGATAAGGTGGCCCATGCAAGGCTTATGGAGAAGGAGAGAAGACATGGGATCCAAAGGGACATTGCAGTATGGATCCAG
AACTGGCTGGCTCACAGAAGGCA
>M00285:128:000000000-BF978:1:2113:20547:18299_1:N:0:46
GGGCAATTATTGTGTTTTTAGTGCACTACAGATTTAATATTTTAATCAGAACACACCAAAATATTACTTGTTGCAGGAAT
TTAAATCAACTTCAATCTCTGAGACATTTAAAACTGTGAAATGACATGACCGCTTTGACACCCCAGGTTTACCTTGTGTC
AGGGTGTCCTGCGCCCAGAGACCCAGCCATGTGCTGCCTGAGGCTACTAAATGCTGAGGCCTCGATACTGTTTACTGCAG
GCCCCCGGCCTCCGGAAGCCCAGCGAGGTCCCACATTTCCCTGTGAAGCAGCGTGGGG
>M00285:128:000000000-BF978:1:2113:25375:18299_1:N:0:46
AAAGTTTTGAATGTTCCTTAACAAATGTCTTTTGAAAATACAACTACTGATTCTCTCCTATGTAGTCTGCTAATTACATC
CTCAAAAAACTGTATTAATTTATCAAACATTATTTTCTCTTACTTAAAGCCATGTTGACTCTGTCTAATCATATAATGAT
TTTC
>M00285:128:000000000-BF978:1:2113:17377:18299_1:N:0:46
GATTCAAAAATAAGAGGGTTACGTTCGTGAGAGACAGTAACTTCGAAAATATTGATTGGCACCTGCTTAGTGCCCTAGGT
TTAGACCGGGTTGAGTTTGTTAAGTGGGTCCAGGACGGATTCCTGTCACAGTATGTTGAAAGGAAGACGAGAGTGGAGCC
ATATTAGATCTAGTTTTAGGCAATGAATCGATTCAGGTGACAGATCTGTCGGTGAGTGAACATTTGGGAGACAGTGGCCA
CTGCTCAATACCCTCCAGCATTGTCATGGACAGGGATAGGGGCAAGGAGGACGGGATAAT
>M00285:128:000000000-BF978:1:2113:7620:18301_1:N:0:46
TGATCATCAAACGCAAATGTATTGTCATATGTACGCACAGGTGCAATAAAAAACTTATTGCACACCATCACGATGTTGTA
CGTAGTAAGAAGCCGGCCACAAACTATTTGCAGCGTTACCTGTGCCACCAACACTGTGTGCTTATTGCAGAACACCTTGC
AATGACTTGATTGCGAGGGCTAA
>M00285:128:000000000-BF978:1:2113:22718:18303_1:N:0:46
TGTGCCCGTGCACACACATGCACACACAAAGACACAGACACACACAGACACACACGCACATGCGCACGCACAAAGATACA
AAATACACATAGTATAAATGCGTGTATGGCAATATAACACGAAACAGTCTTAATGTGAACGAATGTGGTATGATCATTGA
GTTTGAAGATAACATAATATTGTGTACAGAAAGAAAGTATGTCATATGCTATTGCAGGATGTGATCAGTCGGTAAGCTGG
GCAGAGC
>M00285:128:000000000-BF978:1:2113:15110:18306_1:N:0:46
NNNNNNNNNNNNNNNNNNNNNNNNNNNNNNNNNNN
>M00285:128:000000000-BF978:1:2113:25678:18306_1:N:0:46
AATTGAAATACTTAAACATGACAAAAATACAGTTCTTAACTGCTAGCCTATCTCTCTTGGTTCCAACTCAAGCAATATTC
CTCTTATAGACTTAAACTCCTCTTCGAAATCAGTTAGCAATGCACAGGCTTACGTGCTATACTTGGGCTGCCAATTCTGG
AACCTCTGGAGAGAGAGAGAGATAGAGAGAGAGAGAGAAAGAGAGAGAGAGAGAGAGAGAGAGAGAGACAGAGAGAGAGA
GAGAGAGAGAGAGAGAGAGAGGGAGAGAGAGAGAGAGAGAGAGAGAGAGAGAGAGAG
>M00285:128:000000000-BF978:1:2113:4067:18306_1:N:0:46
ACCCTTGGATTTAATTTTTTCTACCCCACAATGCTTATAAACACTAATCTCATCTGACATTTATTACTTTGAAAAATGAT
TTGTCCAAAGAAAACATCTTTTAGAATGAAGA
>M00285:128:000000000-BF978:1:2113:13920:18309_1:N:0:46
TGGAAAGCAGCAGCCATACCAGCCTGAAGGGAGCCACGGGTAGGCACTGTAGCTGCAAATCCAGTGGGTCTTGTTCAAAG
TGGGCAGCACAATAGTGTAGCGGTTAGCGTGACGCTAATACAGCGCCAGCGATCGGGGTTCGATTCCCGTCGCTGACTGT
AAGGAGTTTGTAC
>M00285:128:000000000-BF978:1:2113:13553:18309_1:N:0:46
CAAGAGTAACTGCAGTCAGGATAATGCAGAGTGTCTGGGCTATTTACATAATTTTTTTACTTGAATAAATGAAAGAATGA
TACACAGTTTAGTGCACATCTTCAACAAAACACTTAATCTGTAACTAACAAATCTTGTTGACATTTCTCTTAATATATAC
ATACATTGCCAAAGGACTTAGGATTGTTGGTAGCAAATGCTACTTTCACAGAGAAAGTACTGGGTATTGTGATTGGAGTA
GGTGAAGGTTAGATATGTTAAAGATTGTGGTACTGAGTTTCAACAGTGTCCTTCTGTTA
>M00285:128:000000000-BF978:1:2113:21592:18314_1:N:0:46
GAACAGCTTTCAGTAAAGCAAAGCACAAACACATTGCCTACCAAAAGTCTGGTATGAATGGAACCTCAGAACAATTGAGC
AAAGCAGTAGGCCCAGCGGCTATCAAAGTTTTTCATGGAGTCTCTGAGCCTCTATGTTTCAGAACAGAAGAAATGCCTCA
ACTCTGAGGATGCCATTATTGTATCAGTGGTTAAAAATAAAGACAGCAAAACTGACTGTGAAAACTACAGAAGCATTTTG
CATCCTTTTGAACAGACATTACAAACCCACCTGAGAAGAATCTTGCCAGATGTTTGGTGT
>M00285:128:000000000-BF978:1:2113:4790:18317_1:N:0:46
CAATTAATGCATCTTATGAGTTGTTGCAACATTATGACAGGCGAAAAAGCCCAATTGTAGGGACTCAGACATTGAGTTCT
GATAATATTGGACATGAATTTTGGAGACTACTTAATGTACAAGAAATAAGGACCATAGAACCAAACCATAGAACAATACA
GCACAAAACAGGCCCTTCAGCCCACCAAGTTGTGCAGTCCATCAAACCTCACCCAATCTAACTCTTTCGTCCCACATATC
CATCTATTCCACATTCCTCCATAAGCCTATCTAACAATCTCTTGAACCTGTCCAACTTAT
>M00285:128:000000000-BF978:1:2113:16043:18317_1:N:0:46
AACTCCTTACCACAGAAAGCAGTGGAAGCCAGATCATTGGGGATATTCAAGAAAGAAATAGATAGATATCTAATTGGTCA
AGGTATCAAGGGATATGGAGATAAGGCTGGGATTTGGACTTAGAATAGTAGGGTTTTTTTTATCCTCTTTTTTTCCCCAC
CCTCCCTTCCCTTTGGAGCAGACAGGATGGGCCGACTGTCCTGCTTCTGCTCCATT
>M00285:128:000000000-BF978:1:2113:17844:18319_1:N:0:46
GCTTCATAAAAAGATTGTGGTAACTTGCCCACTGATAAAGCATCTTTAAAAGTTTTGACTAACCAAGGAACTAGAGTATC
AGAAAGAGCTTTAAAAAATTCAACTCTATATCCATCATGACCTGGTGCTTTATCAGATTTCATTGAAAATATCACATTCC
TTATTTCTTCTTCTAAGATGGGAGCATCTAATA
>M00285:128:000000000-BF978:1:2113:19798:18324_1:N:0:46
GGCAGTAAAAAGCCTACGGCACCTGGTATTCCCAGGCGGTGTCCCATCCAAGTACTAACCAGGCCTGATCCAGCTTAGCT
TCCTAGATCAGACGAGATCGGGCGTCTTCAGGCTAGTATGGCCGTAGGCAAGAGACAGCCCCTTGTCTCAGCACTTCAGC
TGCCTCCGGCCACTGACCGCTGCATGCGGCCACTGCCAGCTGCTGACTGGCTGCTGTCTTCTGCCTGCACTGCACTGCCT
TCAGCTGCTCGCTGCATCTTCAGCT
>M00285:128:000000000-BF978:1:2113:8228:18325_1:N:0:46
TAGTGGTTAGCGCAATGTTACTACAGCGCCAGCGATTGGGGTTTGATTCCCGTCGCTGTCTGTAAGGAATTTGTACATCC
TCCTGTGTCTGTGCGGGTTTCCTCCGGGTGCTCTAGTTTCCTCCCACATTCCAAAGACGTATGGGTAGGTTAATTTGGGT
TTAAAATGGGCGGCGTGGACTCGTTGGGCTGGAAGGGCCTGTTACC
>M00285:128:000000000-BF978:1:2113:24441:18326_1:N:0:46
ATCTCCTCCATTTCCCGCACATCTGCCCTCACCTTCTACCCCCCCCCCAAACCACACAGGGACAGGCCTCCCCTTGTCCC
CACCACCCACCCCACACGCCCCCGCTTCCCAGAACTCATTCTTTTCAACTTCCGCCCCCTCCCATGGTAACCCACCACCA
CGCACAGCTTCCCCCCCCCCCCACCTCACCTTTATCCACGGTCTTCCCCCCTCACCGCCTCCCTCATCACCTTGTACCTC
CCCACTGCTGACCCGCCCAGCCCTCATCCCACCACCCCGCACCGGAGAGCACACGGCCTG
>M00285:128:000000000-BF978:1:2113:20229:18326_1:N:0:46
GGAGGTTAGAAACTGTTGTTCATAACAAGGAACCAGTGTACCAATGAAATGAAGGAAAGATTTGAAAGTAAATGGTGTCT
TTCATGACCTCAGGAGACCCAGAAGATCTCACAACCAAGGAAGTACTTTTGAGTGTGCAGTAGAACTCCATTATCTGGCT
CTGTAGACATCCCAGTCACTTGATATCTGTCTCACCAGGTGATGTCTCTCATGTT
>M00285:128:000000000-BF978:1:2113:3906:18327_1:N:0:46
GTGACTCTGTGAAGAGAAGGTGACATTTAAATTTTAATTCACAGAAATTCAATGTCTTCCCTTAAAGTGCTCTGCTTATC
TAATAAAAATCAGAATGGATAAGGTTAAAGGTGATGCTCTGACTCGTTTACTCACATTATCTCTGCGTTCTCACAGTGAG
ATCCTCTGGGAATATATTTCAAGCTCTGGATGAACTTCGGACGAATAACATCAGAGCTGGTCTGAACGCACTGGCACCGT
CCTTGCGCTCCTGGGATCGGAATAC
>M00285:128:000000000-BF978:1:2113:22108:18327_1:N:0:46
CTTCTGTGGCTAATCATTTAGTGCAGATCTGATATGTAAAGTTTAATTAAATGGTGAGACATACGGGTAGGTTAATTTGG
GGGTTTAAAATGGGTGGCGTGGACTCGTTGGGCCGAAAGGGCCTGTTACCATGCTGTAAGTAAAAATTAAAAATTAAATT
AAAAAACGTACAGGTATTCATTGGTTTACCAAATGTTCCATTTACAAATTTTCGCCATATTGTCGTGGACTCTTTGTGTA
CGTGCCTTTGATTTACAAATCTGTTTTTCACAATAGTAAATAGTGCCCATTCTCTGCTC
>M00285:128:000000000-BF978:1:2113:4235:18328_1:N:0:46
CAAAACAGGATTTTCCTGCCCTATCTCCATATCCCTTGAGTCATTTAATATTCAGAAATTATCGATCTCTGCTTTGAATG
CAATCAATAACTGGGCCTCTACAGTCCTCCAGTACAGAGAATGCAAAAGAAATCCGTTCTCATTTTGGTACT
>M00285:128:000000000-BF978:1:2113:20185:18329_1:N:0:46
CCACAAAGCAGGCTGGGATTGCGGGTACCTGCAGCCAGATGACTACATTACCCTCCAGGCCCCGCGCGCGCGCGGACTCT
CGCGGGAGCGCAGCCGAGCTCCCGTCGTGCGGCGGACGTGTCGCGAGATCTGGCGGCGTGCGGTGATGTAGAGCACAATG
TCGGGCTGTGACAGGTCTGCGGCCGCCAGCATGTGTGAGTGGTGTCCGGGGGGCGAGC
>M00285:128:000000000-BF978:1:2113:23373:18330_1:N:0:46
GCCACTTAAGAGATTTGCTTTGGAAATTGACAGGGCAATCTCTTCTATTCATACTTGTACAACAATGCCACAGCAAAGAA
TGTAGAGTCCATTTCTAGTTAATTAAAACAACTACCCTTTCACTTCTACATCCAGTACAATCAGAATTCCTTTGCCTATA
GACTCTGCACC
>M00285:128:000000000-BF978:1:2113:7511:18332_1:N:0:46
TGGACATATCAAAGATATCATAGCTACAAGAACAGATCAGATGCTAGATATTCTGTTGTGAATGACTCACCTCCTGACAC
TCTAAAATCTTTCCACCTCCTACAATGCACATCAGAAGTTTAATGGAGTACTGTCCACTTGCCTGGATGAGTGCAGGTCC
AACAATTCCCAAGAAACTTGCCTGCATGCAAGACAAAACATCCTTGGTGCTCTATCAACAATACTAAATATCTGTTC
>M00285:128:000000000-BF978:1:2113:20959:18332_1:N:0:46
CGGTCGCTGAGAACCATGGAGCCGTAGGTCAGGTAGAAGCGGCCCACGGTGACGTCAGGGACGTTATCTCATTCACTCCA
TGTGATTGTCACTACATCTCCTGCATAGAAGTCAACGCAGCATAAATTTTACCACTCATCCGCACACTTTATCTATCCAC
CTGTCTATGCCACTCTCTCTGTCTGTAGGTATGT
>M00285:128:000000000-BF978:1:2113:28742:18334_1:N:0:46
CCAACCTTTCCGGCGCTCAAAGTGCTGCAGTTGAAGACTATGAGATTGAGCAGAGAGAACACTGTGAACAGTTTGTAGAT
GAGGCGTTTTCAGTTCTGATAACAGGAGAATTACAGAATTTCATATTCATATTATGAAATATATTC
>M00285:128:000000000-BF978:1:2113:12631:18339_1:N:0:46
TCAATTAGTTTGTTGTTTAAATAATCCTCTTGTCAGGCTCAGTGTAAATCACGAGCTGTCTGCCTTCATTCATTCTTTGC
CAAGTATTTCCAGAAACACTAATTCATTTATTTCCAGATGTAGCTCGCATCTCCATGGGAACCACT
>M00285:128:000000000-BF978:1:2113:28718:18339_1:N:0:46
GATCTACACTCTTTCCCTACACGACGCTCTTCCGATCGGAACTACACTCTTTCCCTACTCTACTCTATTCACATCAAGAC
CACAATCTTTCCCTCCAAAGCTCACTGAAACACATGATTGAAATACCTACGACACACTATGAATTCTCAGACTCCGATAT
ACAGAGGTCGGGAAATAGACATTTCCATAACAAACCATAGGCTGATACATCAGGAAATATAATAACTTATATCGGGGTTG
GAATAGATAATGATCTCTCGGGATTCAACGTTGAAGTAATTGCCGAGCCTAATGAGTTA
>M00285:128:000000000-BF978:1:2113:22817:18339_1:N:0:46
TCAATGCAGGAATGATGAGATACAAAACATGTTGTTGCTCGAACTCTGAAAAACCCAGCAGGTTAGGCAGTGTCAATGGA
GAGAGAATAAATGAGTTATAGTTGATCTTTCATCAGCACTGGCCACATACTGAAAAAGGCAAGATCAGATGCTGTACATT
AAGTATGTGTTTGGCTTACTGGAAAAGTGTAGAGAGGCCAAAGACATATTATAATGAAAGTGGCTTGGTGAATTAATGTG
ACAAGCAACTTTTTAATCAATACCTTATGGTGCTCGGACGTGACGGTCCTGGCGAGC
>M00285:128:000000000-BF978:1:2113:5366:18340_1:N:0:46
AACTTAGAAATTTAAAGCAAACTGAAGAAAGCATTTGTGTACAGTAGCAGAATGGGTTATGAGAATCTGAGTCTGTCAGG
AAGGAGAAGAACAAACAAGAGATATCAAGAACAGACAAAATTGAATACTGTTTTAAAAACCTGCATGTGGCATTCATAAT
AGAGGTGAATTAAAGGCAAAAATAG
>M00285:128:000000000-BF978:1:2113:24276:18341_1:N:0:46
CTTCTCATTCATCAAAACTCTAGAGAATTGGAATTGGTTGATTATTGTCACTTGTACCAAGGTACAGTGAAAAACTTGTC
CTGCATACCATTCATTCAAATAAATTTACTACACAGTGCATTGAGGTAGTACAAGGTAGAACAATACAAAATGCAGAGTA
AAGTGTCACAGCTACAGAGAAAGTACAGTGCAGGTAGACAATAAGATGCAAGGTCATAACAAGGTAGACTGTGAGATCAA
CAATTAATCTTATCGTACCAGGAAACTGTTCAATTATCTTATAAATGTGGGA
>M00285:128:000000000-BF978:1:2113:27002:18342_1:N:0:46
AATATTTCCTACTTTGGTCATCTTGCAACCATGTCTCTGTACCACTTAGATTATGTTGATTTATTTATATTTATATCATT
AATTTCCATGTTACAAATGCTGCATGTAATCACATAAGGAGTTTTTAATGTTGCCATTTTTACCAGTTTCTCATTACC
>M00285:128:000000000-BF978:1:2113:18473:18342_1:N:0:46
GAGTTGGAAGCATGAAGCCAGGATGTCACGTGGTGAAGGTGCAAACAGCTGCACGGTTTGAACAGAACAGACCATCCAAT
ATATAAAAAGAA
>M00285:128:000000000-BF978:1:2113:18888:18342_1:N:0:46
CCAATAGTTGCACCATAGATTTACTGTAGAAAGTGTTAAATTCATGGATTTAGCTTTAAAAACTCAGCATGAGCCAAATG
GGAAATCCATTTGTATATCAGCGATGAACTTTTAAGTGTTATGAGATACAGTCGAAAAACTGTTACCAGACGTCTTAAAA
CCATGAAATACATACACTACAATTGGTATGCAGTAGTTACTCCATTGGTTTGTTGTAGAAAGTGTTCAATCAATGT
>M00285:128:000000000-BF978:1:2113:9668:18343_1:N:0:46
CAAGATGGGGGCAGGGGGGGAAAAAAAAACAACGCAGAGAATAAGATTTATCATCTTTCTTTGCAATTTATGTTTGTTTA
TGTATTGACATTGACTCTCAGCATAGAAACCACAAGGGAATGTGATCCTACTTCGAGGCCAATTCTTGTTAGAAAAGCAC
CCACCATGATTTTCAAGAATACAGCCCTAAGCAGCATTTCAATTTTGCATTACAACTTTGCATCACAAGATAGTTTGGCA
AAAAACTCACTTGATCCACTCCAGAAATGATTAATACAAGCTACTAAAGATGTACGTTCC
>M00285:128:000000000-BF978:1:2113:25025:18343_1:N:0:46
GCCCCAATGTGGGTGAGTGGTAGGAGAATCAGAAGGTAAATAATGGGCATTTAAAAGAGAATAGATTGCCAGGAAATGGG
TGGTGGAGTAAGGGTGATAGGATTGATCACAATCAGAACAGACTTGATGATCTGAATGAGTTCTAGCCGTGCTGTGAGGA
AATGTACGACTATATCTTCAATGTGCAAGTCAAAAACCAATGTACGATCAGTAAAATGATTTCTCCACAAAAAGAAAAAT
CTTACAGCAAAAACCCACAGGGCA
>M00285:128:000000000-BF978:1:2113:9582:18347_1:N:0:46
TATTTGGCTAAAACAGTGATTTCAAAGGTAAATCGATTGATTTGCCGCTTTCTACACAAATACCATGCAGTAACTATTGG
AAAACAATTGTAAAGTATTATTGCAAGGTGCTGAGGCCTTTGGTAACAGCTATTGCATTGTATCTCTTAACCCTGAAATG
TTATTGTATGATATATCAAAAGATTTATTCTTTTGCTTAAAAAGCGT
>M00285:128:000000000-BF978:1:2113:10158:18349_1:N:0:46
GCTCCAAACAAAAATATTTGCAAAACATATTGAAAGTGTGTCTAGTGACTTCTGTTTTTAAGTTTGGTTTGGACGTTTTC
AAGTCATTACCACTAATGTTGTAACATATTGCATTTAATAATTTGAGATTTTTCAAAGCAAAATGAAGCAAAATATGACT
ACACTAGGCATTAAATTCTAGGAACAAAAACATGTGTCAATGTGTAGATTATTGTTCTTTGTATGAAGCTGGTTTAGTAT
TGTCAATGTACTATTTTCCTCAGACAAATATGGATTATTTACAGTTCAAGAATATAATTG
>M00285:128:000000000-BF978:1:2113:19149:18349_1:N:0:46
GCTATCTTTATATTCCGCAAGGGCCCAGTCTGATTTTCAGCTTCCTAAACCTTATCTATGCTTCCTTTATCTCCCCGAAG
AAGTTTAGGACCTCTTGGGTCATCCAAGGTTCCCCTTCCTTACCATCCTTGTCCTTGTTCCCTACTGGGACATGCCAATC
CTGGACTCTGATCAGCTGGTCTTTAAACAACTCCCACATGTGGGCTGTAGATTTGTCTGACAGCAGCTACTCCCAGTCAG
TGCTCCTTAGCTCGTTGACCATCTGCTTTTCTCCACAGATGCTACCTGGCCTACTAAGTT
>M00285:128:000000000-BF978:1:2113:24457:18350_1:N:0:46
GTCACCCAGTGTTCTTTGGGCAAATTCACAGGCTCCAAACAGTGCTTTGCCAGCAAATGAGGATGCATTCTTCCTGTGCG
ACTGGCAGCATCTCACTTGGTCTCTGCCATATTTGCCCATCAGAAACAGGTAAAAGCTTGAGAAAAATAAAGTTACTGAA
AAATAAAACTCAGACAAATTATTCTTTTTCTGGGATTTCTTTATGTTTTGGACTTGTGTATGGACAGAGAAGTGTACCTT
ACGGGCAGTACTCAACCTTCCAGAGGTTGAAAGGACAGTGAAAATGCTGTTTGCGAGCTG
>M00285:128:000000000-BF978:1:2113:20075:18352_1:N:0:46
TATGCAAACTGGGAAAAAAAGAGAAAATGTGTTAGTTTTGAGTTGGAGAGAGAGTGTGGGAGGGATGGGAAGAGTAAAAG
AAATATCTTAGGGTGAGACCAAGGCTGCAGTGATGATAAACTGCTAATGAATCTGATTTATAGTTTAAAGAGGGTCATTG
AAGAGAAAGAGAGAACACAACTGAAGAAACACAAATGATGAAATACAGAACTATAGGAAATATAGATCAGGCAGCGTCTG
GGAAGGGAAGAACTGAGTCAATATTACAGATGGATGACCAGCAGCAGAACTGGCCAATTC
>M00285:128:000000000-BF978:1:2113:3678:18356_1:N:0:46
GTTCAAGTATGTGGTTTAACATCATCTTCACAACAGTGATTTGGCATACCACATCCAGAAAAATGAACAGAAAAAATAAG
AGTAACATGAAAGGTACTGGAGGAAGTCCGCAGGTCAGGTAGCATCTATGGAGGGAGATGGACAGATGATGTTTTGGGTT
GAGATCCTTTATCTGCCAGTATAAAAAGGCGGAAGGAAGTGGTGGAGCAAGAGCTAGCAAGCAGTGAGCTGTATTTTATC
CTTCCTGGATTTTAGGCTGTGAGATTTCTTAGTGGAGATTGAGTGCTTAGGAAG
>M00285:128:000000000-BF978:1:2113:11234:18358_1:N:0:46
TATGTGCTTGGGTTACAAAATGGTGATGGAGTATAGTACAAACATTTAGAGTCAGTGGTACAGCATAGAAATAGACCCTT
TGGCCAACCATATCCATGCCAACCTATTTGCCCATCTCCACTAATCCCATTTGACTGTATTGGAACTGTGTCCTCCTATG
CCTTCCCAATTTAAGATCCGTCTAAATGCCTCTAAAACCAAGTAATTGTATCAAATTCCACCACTTCCGCTGGCAGTTTG
TTTCAGATCTCAACCATTCAATGTAAAAAAAACCTTAAATTTTAAATTTTATTTACAGC
>M00285:128:000000000-BF978:1:2113:24672:18359_1:N:0:46
GACAGTCAGACAATTATCATGCAAAGACATTCAGCTGTCTGTGTGGCTGTAGATTGCATTGTGCATGGGAGCTAACTGGG
TGTCACAGCAACCCGTCCTCTGGTAGTGCCGGGGTGGTGCCCTAGAGGACTGACTGTTGCGCTGTGGAGAATGATTCCGT
TGCTTGCCGTCAGGATGACAGTGCATGTGAAATCCTCACACCAGTTGCCAGTCCCTTCCCTGTCACCCATCAGCCCGGAC
TGCCACCGCTCATACCAAAAGGGTACTGTCCTTAGCCAAGCCTTCTAGATCCAGGGTTGC
>M00285:128:000000000-BF978:1:2113:14316:18362_1:N:0:46
GAATGGTGTGGCCTTCCTCATGTAGCTAGCTGACTTTAGTTAGGTCCCAATGCTGGAGATGTGGATCTGGTAGAGGCAAC
TGACACTGGTTTGCTTATCCTTCTAGTCATTCTGGGGTATTTTGTAGAGACAGCACTGATGA
>M00285:128:000000000-BF978:1:2113:15527:18362_1:N:0:46
GGGAGGAGTGGAGAGGAGAGGAGAGTGGAAGGAAGGAGGAGCGGATAGGAGAGTATAGGAGAGGAGTGGAGAGGGGAGGA
GTGGAGAGAAATTGAGAGGGCAGGAACAGAGAGAAGACAGGAGATGATAGGGGAGAGGAGAGGGGAAATGAGGAGAGGAG
AGGAGAGGGGAGGAGTGGAGATGAGAATGGAGGTGAGGAGAAGAGG
>M00285:128:000000000-BF978:1:2113:5667:18367_1:N:0:46
CAGATCGTCTGCAGAGAGTCTAATGAGAATCTCCATCTCCTGACACCACGTTTTATACTGTTTAAGCACAATGTAAAAAT
AAACGCATAACTGCACATTCATCACTAGATCACAAGAGAATGGAGCAGAAGGAGGCCACCCGGCCCATCGAGTCTGCTCC
AAAGGGAAGGGGGGGGTGGGGAAAAAAGAGGGAAAAAGAAGATGAAAAAAAAGAGAAAAAAACTGTTCAAACTCCAAATT
CACGCCGTATCTCCATATCGCTTTATACCTGGACCAATTAGACATCTATCTATTTCCTTC
>M00285:128:000000000-BF978:1:2113:22116:18368_1:N:0:46
TAAAAATTCTGTGTAATTTATGGTAATTTATGTTTTTCTTGTGAATGCTGCTTATCTGATGCTATGTGCCTGTGATGCAG
CTGCAAGTAAGTTTAGCATTGCACCTGTGTATTGGTTTTGGTTTATTATTGTCACTTGTACCGAGGTACAGTGAAAAACA
TGTC
>M00285:128:000000000-BF978:1:2113:9578:18368_1:N:0:46
AAATGTCATATTATAGTTACTGCAAATCAAATAACAAAGGCACATCTTATGAATTATAACATTAATTTTGAAATACATTT
TATTTCTGTGTTATACAGTGAGTCTCTTAATGGAAAACACCATTAAATCAATATCTCAGCTTGGCTTTAAAGACTATAAT
GGAATTTATATGGA
>M00285:128:000000000-BF978:1:2113:11260:18368_1:N:0:46
CCACCTTCGACAATCCTTGGACTTGTACCACCAGGGTTCCCTGGTAGGACGCAGACCTGAGCTGAGAAGTGGCAGATGGA
GTTCAACCCAGAAAAGTGTGAAGTGATACACTTTGGATGATCAAATCTGAAGGCAGAATACAAGGTTAATGGCAGGGGAG
TGTGGATGAACAGGGGGATCTTGGGGTCCACATCTGAGGATGCCTCAAGGGTGCTATCCAGGTCAATACGGTTGTTAAGA
AGGTGTATGGTGTGTTGGCCTTCATTAGTCGGGGGACTGAGTTCAAGAGCCGCGATGCGT
>M00285:128:000000000-BF978:1:2113:21900:18368_1:N:0:46
CTTTTTCATAAAATAATCATTGAGGCTGTCTTCCTACTCTTCTTTCACCTTCACCTCCAATGAACTCGTTCCACCTTTTA
CTTAAATTCCTTGTTCTCCATCAGTACTACCAATAACATGCCAAGTTCCATACCAATATATTTTCAGTGCTTTCTCATGG
AAATTTGTTGGTCATGAAAATTATAGAACCAATCATGATTATTTATCAATTTTCTCTCCAATCTTAATATCTAGACATAA
ATTCAAAATAAAGCCAATAGACATAATTTTTAATAGCTCATAGCAAAAATAAGCACAAA
>M00285:128:000000000-BF978:1:2113:11487:18370_1:N:0:46
GTGATCCTGCTTTCCAACCTCTTCTCTAATTGATAATGTGCTTGTTGTTGATGTATTATTGGTAATTGCTGTTGTCACGT
GTTAAGAGATACAGTGAAAAGAAGTCTCGACCCTCCAGGGAGAGGAGGCTGGTTTCCGTTATTGGCTGAGCTGTGTCCAA
AACTCTGCAGCCTGCTGAAGTCACGGGCAGAGCATATGTCAAACAACCCGTGATATTTCCAGATAGAATGCTTTCTGTTG
TGTACCTGTAAAATTTAGGACAAACAGAGGAATTTAAATTGAGGAGATATAGATGCAC
>M00285:128:000000000-BF978:1:2113:27372:18371_1:N:0:46
CTCCTACATTCTACACTCTGTTCCCTCTTTTTTACTTTTACGCAGTTTGGATATGATGAATGAGGTGCTTACAGCCTCTT
GGCAAATACCTCTATGTCTGCACGTGGCAAGACCCAGACAATATCCAGGAATGGGCTGATAAGTGGCAAGTAACATTTGG
GCCACAAAAGTGCCAGGCAATGTCCATCTCAAATGAGAGAGAAGATAACCATCTACAGATCGGAAGAGCCACGTCTGAAC
TCCAGTCACTCCGCGAAATCTCGTATGCCGTCTTCTGCTTGAAAAAAAAAACAACAG
>M00285:128:000000000-BF978:1:2113:3052:18377_1:N:0:46
CTTCAGAAAGATGCCCTGCATTATGCTTGGTTTCAGTGAAAGGTTATTTATGAAACTGGAATGGAGCTTCACCTGTATTT
AGAAAGACTAAGAAAAATGTGACAACATAAAAGTTGACCCACCTCAAGTAAAGCCACATTGAAGTTAGCAAATGAAAGAA
ATTATCAAGGAAAGAACCATATTGATAAACTCATAAAAGTTAGATAAATTGAATGGGAAGTAATGATGGCCATCAGAATG
CAGCAACAACTGAGTGGAGCTCTGAGCAGCACATCCAGCTGTACTGCTCACAAGTC
>M00285:128:000000000-BF978:1:2113:14929:18378_1:N:0:46
ATGAAGGCAGGAGTCAGACAACGTCATGGAAACGGAAATAGGCAGTCCGAGAGATGGCAAGGAGTTGAAATCCAAATTTC
AGCCCAGGGTTAAATATATCACCAAAGCTGCAAAAATCTTTATTTAATTTTAGATAATTGACAGAAAAAAGGATGGAGTC
AGTATTTGGGGAATGGTGTATGTGAGCCAATATTTAATTACCATTTACTGTCTACCACATTTTTTGCGTATATACCTAGC
TCCTGAAGATACAGTACTGATTCTGACTGTCACTTCCCTTCTGTTGTTCTCCACTGTC
>M00285:128:000000000-BF978:1:2113:17346:18378_1:N:0:46
GAATTGTGTGCGGTGGTATGTGATCCTTCCAGTTCAGATACAACTTGTCATGTCTGGGATAGAGTGCTTTGGTTATGAAG
AAACTGGGATGGAGTGTTTCAGTTATGTAGAGAAACTAGAGAGGCTAGATCTGTGTTTGTGGAATGAAGGGAGGTTAAGA
AGGGACATGACTGAGGTATACTAAATCATGTGGGATATAGACTGCAGGAAACTTTTCCATACATCAAATGTGAATAAAAC
TCGAGGAGAAAAATTGAAGGTAACAATGGAGAAGAGGTTTAATGGGGATCTGTGGGGAC
>M00285:128:000000000-BF978:1:2113:23836:18380_1:N:0:46
GGCAGGGAGCGGAGTCGGGGATGGTGCTGATTGGCCGTTGACGCGTCCCCTTGTGTTGCAGGTCGTCGTCATGGCGTGCA
AGGAGGTGGAGCTGGGGAAGGTAGGTCACGTGGGCGGCTGAGGGGGACCAGGGGAGACTGTGTCGTCACTGGTCGATGTC
TGGGGTTCCCTCTGGGTCATCCCTGTGTGACAGGACGGTGGGGGTGGGGGGGTGCCTCGCCCTGTGTGTCTGACCCTGGG
AGTGTGTGACGGGACGGTGCCGGGGGAGCTTCGCTCTTTGCAGTCTCTCTTCCCTCTCTT
>M00285:128:000000000-BF978:1:2113:7161:18381_1:N:0:46
ACCCTACATTCTGCCTGACAACCCAATGGTACAAACATTGAATTTTCCAGTTTCAGGTAACCCTCACATTTAGTGTACCC
TCACCTCCCTCCCCGTCCGATACTCTTCCAGTCTTCATATTTTTGTCCTCTTCCTCCCGTGCCCTTCCAGCCCTCAATTT
CTGTCCCCTTCCCCCTCTTGG
>M00285:128:000000000-BF978:1:2113:11021:18382_1:N:0:46
TTTTCATTACATTGCCCTCAAACTCAAAGAGGAATTTTATTATACTGTAACATTCTTCCCCAATGAATCCTTCTATTAAA
TATTAACTAATTAAGACCATCTTGTTAAACAATACTAGATGTAAAATAGACTGATCCACTATTTTTTCCTCAGCATTTTA
TATTAGTTCCATCTATTGTTTCTACTTGAATTTACCT
>M00285:128:000000000-BF978:1:2113:12641:18383_1:N:0:46
GGATAGAACAAGGAAAGAAGAGAGAATTCATAAATTTGTGGATACTGATTTCCATAAGTATGCTAACAATTTTGGAAGAA
ATGAAAACCTGTTCTGCAGGCATTTCAGCTTTAATACATTCTCACCCACTTTTGCTATCATTTGAATTTGAAGG
>M00285:128:000000000-BF978:1:2113:28707:18384_1:N:0:46
ATCACTACGTCAATGTAGTACTTTGTGAAAGAAGGACTGATCCAGATTTAAGAATTTTAATTAATCTATAAAATAATAAT
ATTGAAGACACAAAGAACTAAAAACAGGGGAACCGCTCAGGA
>M00285:128:000000000-BF978:1:2113:10262:18385_1:N:0:46
TTGGCCCATCATGATCATGCTACTGCTGTGTCCCCATTCTATACCAATGTCTTTTCCCAGAATTTGTCCCATATCTTTCT
GTGCCTTGGCAATCAAGATACTTGTTAGATGTTGTGAAAATTTAGATTCCAACCACCGTCTGGGTGAAAAGGTTCTACCT
CAAATTCCCTCTCAAGCTTTAAACCAATGCCCCCTGGTTTTAAACTCCTCTGCTTGGGGGTCAAATTTCTTCTTA
>M00285:128:000000000-BF978:1:2113:17295:18388_1:N:0:46
CATATGTCGTGAAATTTATTGTTTTACAGCAGAAGTACAGTGCAAAGACATAAAACTACTATAAATTACAAAATAAATAA
ATAGTGCAAAAAAAAAGGAATAATGTGATAGTTTTCATCGGTTCATGGACTGTTCAGAAATCTGATGGCAGAGGGGCAGA
AACTGTTCCTAAATTGCTGAGTGTGGGTCTTCAGACTCAGGTGGACATGTCCTGGATGGTGATGGTCCATAATGATGGAT
GCCACCTTCTTGAGGCACCGCCTCTTGAAGATGCCCTCGATGGTGGGGAGGTCTATGCCT
>M00285:128:000000000-BF978:1:2113:10553:18388_1:N:0:46
CGCTTTCTGCACAAAACTCGTGGAGTATCTCCTACAAAACAATTGTAGTGTATGCATTGCATGGTGCTGAGTCGTTTGTT
AACTCTTATTTATGTGTACCACTTAGCCCTGAAAAGGTAATATCTGATATATCACCAAGATTTCTTATTTGGCGAAAACA
GCTTTTTAAACGTTAAAATCATTAATTTTCTACTTTCTACACA
>M00285:128:000000000-BF978:1:2113:4291:18388_1:N:0:46
GTCCTGCCAGTGATGTCTAGAGCCCAAAAAATGACTGAATAAATACAGATTTGAACTCATGATCTGCAGAGACGAGGGAA
GCGAGTTGCCATTTACAGTATATTCTCAGTCATCCAACATCCATGGAGAAAGGTGCATGAGAATTGCTCAAAAAAAAATT
ACTATACATCACACATTATTCTGCACAAAAACGGCCAAGTTGTCAAACTATATGTCATCTCCTTACCCTT
>M00285:128:000000000-BF978:1:2113:16288:18390_1:N:0:46
GACTACTGCTCTCTGATACACAGACTGCTGTTCTCTCTGATACACAGACTGCTGCTCTCTGATACACAGACTGCTGCTCT
CTCTGATACACAGACTGCTGCTCTCTGATACACAGACTGCTGCTCTCTCTGATACACAGATTGCTGCTCTCTCTGATACA
CAGACTGCTGCTCTCTGATACACAGACTGCTGCGCTCTCTGACACACATAGACTCCTGCTCTCTC
>M00285:128:000000000-BF978:1:2113:22183:18392_1:N:0:46
TTTACCTGTGTTAGGCTGTAAACCAAAGTCAGGGAAGAACAGCACAGAGATGGACATGGGTCATGGTTTACAGGAGTCTC
AAGGGAAGTGGCAATATAGTGGATCCGAACCTTGAGAAGAAAATGACTGGAGACTGCAGCAGAAATGTGGGGATCTGTGA
GAA
>M00285:128:000000000-BF978:1:2113:15451:18392_1:N:0:46
ATGTTGACAATTCCTTTCCTCTGTCAGATGCTGCTCGCCTCACTGAGTTTTTCAGCAGTTTGTATGTTGCTCCAGAACAC
AGCACCTGCAGCCTCTTGGGGCAACGAATCACTATCAGTTCAATTACATTTCTACTGCCTTGTTACATCCCCTTCCATTT
TGGTACAAAACGGGGATACAGTTACAGGAGAACTAAACCAATTGTAGTCTTTGGAAGGCTTGGTCATGAATATGTTGAAT
AAAAAAGGATACATGGCAGCTGGTGTTGGGATGGAGATGTTGGGGTGATGGTAAAAGAA
>M00285:128:000000000-BF978:1:2113:8750:18394_1:N:0:46
GGGTTGATTTGTGATCTATCTTTTGGTATTTTCAAGATAGGGTCTCAAGATAGAGACTGTTGGATAGGTACATGAAGCAA
AATAAGATAGAGGGCTATGGGTAAGACTAGTAGTTTCTAGTGTAGGGACATGTTCGGCACAGCTTTGTGGGCCGAAGGGC
CTGAATTGTGCTTTAGATGTTCTATGTTCTATTTTGCATTATGTGCTTTAAATTTAAGAAACACATTCTAAGATGTGCAT
TATTTGAGTGGAGCTACACAGTGAACAGATTTTCCTGCTTTAGCATTTGCCCCCAAGTAC
>M00285:128:000000000-BF978:1:2113:4420:18395_1:N:0:46
GGCTGGTGTTTTCTGCCTGTCAAAATTTTCAGGGCAGTTACAGGGTGGGGCTTACTCAGGTTTCACAGCTTGGGCCACAT
TGCTAGGGTCCAGGACATTTTTGTCCAGTGGAGTTGGCCCTCTGAATCCAGACAGGTGAGTCTGCAGGGAAAATCACATG
AGTGGACCTGAGGCAGTGGCATTTGCCTCATTTACTCCAGGAAATAAGGGGAGAGAAGTATTG
>M00285:128:000000000-BF978:1:2113:22449:18395_1:N:0:46
AGTGGAGTAGGTAGAGAGTAGATAGGCAGTAGATATTTAGTAGATTATGAAAGGCATAGATAGGGCAGCCAGTCAAAATC
CTTTTCCCGTGAAAGCAAGAGGGAATAGGTTTGTGAGAGGCAAGAGTTTTAAATGGGATGGGAATGGTAGATATTTGAAA
TGCACTTCCAGAGGAAGTGGTGGAATCAGATGCAATCACTGACAGGCA
>M00285:128:000000000-BF978:1:2113:16140:18395_1:N:0:46
AAGTAGATGACAATCAATATTTGGGAGGTTGAAGTCTCCTATGATAACAACCCTGTTATTTTTGCACCTTTCCCAAATCT
GCCTCCCAATCTGCTCCTCAGTATCGCTGCTGCTACCTGGGGCCTATAGAATACTCCCAGTAGAGTAACTGTTTCTTTCT
TATTCTTAACTTCTACCAATACTGACTCTAGAGAGGATCCTTCTA
>M00285:128:000000000-BF978:1:2113:20661:18396_1:N:0:46
CTTTTCAAAAAACTCTAACAGGTTTATGAGACACAATTTACCATGAACAAAGCCATGCTGACTCTCCTTAATCAGTCCTT
GTCTATCCAAATGTTGGTAGATCCTCCTCCTCAGCATTCCCTCCAGTAACTTACCTATAACTGATGTCAGGCTCACCATC
CTGTAGTTCCCAGCTTGTCTTTGCTGTCCTTCTTCAATAGTGGTACACATTAGCCACCTTCCAGTCTTACAGAACTTCAC
CTGTGGCTACAGATGACACAAATATCTTTGCAAGGGCCCCTGCAATTTCTGCCCTAGCTT
>M00285:128:000000000-BF978:1:2113:4339:18396_1:N:0:46
GGGAATTGAGTACAATAGAAAGGAGATTCTTTTGCTCTTGTTCAGGGCCCTGGTGAGACCGCTCCTGGAGTATTGTGTAC
AGATTTGGTCTCCGGGGTTAAGGAATGATATCCTGGCTAGAGAGGGCGTGCAGCGTAGATTTACGAGGTTGATTCCGGGG
TTGTCGTGACAGTCTTATGCAGAGAGGTTGGTTAGACCGGGATTGTACACACTGGCATTGAGAAGATGCGGAGGGGATCT
GAATGAAAAATACAAGGTTATTAAGGGATTGGACAAGACGGAGACAGGACATATGTTCG
>M00285:128:000000000-BF978:1:2113:10432:18398_1:N:0:46
CCTTAATAAAATTTCCTCCTAATTCGATGACAATCATGAAGAGGGTTAACAATAAAGGCGACATGGTGTTAAATTACGTC
GCTTATTCCTCTCTAGGACGGAAAATAATCTAGATTTAACACAAAAAAAAGCGCAACCTCAAGGCCTTCCTCTTTTTACC
GCCGCCGTTGGAGCTTCGAATAACCTGCCATTCGCACTCCCAGTTTCCTCATTTATAACTCATCCATGACACCGCGTACG
GTCCTCTCCCACCGACCACCAGCTCCTGTCAGGAGTAACCGAGCTAACCCTGAACCAT
>M00285:128:000000000-BF978:1:2113:25633:18399_1:N:0:46
GGATGACCTCCTGGCTCCTGCAGATATGCGACTTCTATTTCATTTTCCACCTTTTCCATCAAGACCGCTGGTTCAGTGTA
TGAAAATCATAGAGCTTGCAAAATTTCTCACTGTTTCCAAGGGCAAATTCACTTCCTGACTGGCTCTGATCATCTGTTGT
AGCTAAATAATGCCTCTACTTTTTAAAGCTATTAGTAATGCAGTTAGCATTA
>M00285:128:000000000-BF978:1:2113:20770:18401_1:N:0:46
CAACTCGGTGAAAGACGCCCTTTGGTCTGCCCGAAACTCGTTGGTCTCCCAGCACTGCGAGATGTCCGTAGAGGAATGCT
GCCGACTGGCACATTCCAGGCTGCACGAGTACGTGCTGAGGGACGCACTGAAGCTGGGCGCAGCCAGCGCAAGGGCTCGG
TGGGGAAGGACGTCAGTCTAGGGTTTTTCT
>M00285:128:000000000-BF978:1:2113:23382:18401_1:N:0:46
CTCTTGTGCATGCAAGTGTTTATAATTTAACTCTTCTGGCCCTGTATCAAAGTTATGGCAGTGATGCATATCATTTGAAG
TTAATGTAAAATTTGTGTTGCTTACAGTCAGTAGTATGTAAAAATAATTACATTGGGTAGTCATTTCAGTTAACTTTTCC
ATAGAATGTGTTATCTGTCTGGGAAACATTAGGCTTTAATGACATCTGATGGGGAGATTCACCTTGACGTTGTGATGTAA
TGAAATACCCACAATGATTTTACCCAGTCATTGTGGCTGCACTACTGCTTAGCAGATAAC
>M00285:128:000000000-BF978:1:2113:16888:18402_1:N:0:46
CCAGCCTGAGTCCAGAGCAGTACGTTATACCCAATACGTGCACTCTAATTCTGTTTAATAATTCCTTGTGTGGCACCTTA
TTGAAGGCTTTCTTAATATCTAACTGCAACTCATCAGCTTATTTTTCCCTATCTATTCCATCGCTTATAACCCCAAAAAA
TTCCAAGCAAATTTGTCGAATGTGATTGTCCTTTATATCTCTATGTTGACTCTGGCCAATCGTGTTTATATATAATAGAT
ATATAGTAAGAAGTCATTGAATATAATAAATAAC
>M00285:128:000000000-BF978:1:2113:23826:18403_1:N:0:46
CCAACAGCTATGTTAAACAATCCCGCCAGGACTCTGGACCCTTTTGAGTTGAGGTGTAACCCATCCTTGCAGTATAGGTC
GTCCCTCCCCCAAAAAAGGTCCCAATGGTCCAGGAATCTGAAGCCCTGCCTCCTGCACCAGTCACTAAGCCACGCGTTCA
TTTGCCATATCTTTCTGTTCCTGCTACTGCTTGCGCGTGGCATAGGCAGCAATCCTGAGATTACCACCTTAGGGGTCCTT
CTCCTCAACTTCCTTCCTAACTCTCTGTATTCTTCGTTCAGGACCCCTTCTCCTTT
>M00285:128:000000000-BF978:1:2113:15205:18405_1:N:0:46
CCTGATCATCTGGTTGCTACCAGTTTGTTACCTGTGAGATCTTGTTGAGTGTATAAATTAGCTCTCTCCTATTAGAGTTG
TTACTGCTCTACAAATACTTAGTTGACGTGAGAGATGTTTGTTCTTTTTGCCAAGTTAGAAATGTCAAATAG
>M00285:128:000000000-BF978:1:2113:17262:18405_1:N:0:46
ACTATTAGTTTTGAGGATCATATTTAACAACCTAAAAATTACTGTTGATGATATTTCCCTGTTGCATCCATTCAGGAACT
CTTACACAATCATGTTAAACATGCATCAGATAATGTTCCCAACAATATCTATATGGCTGCATGCCTGTAGTTCATCAGAT
TTGGGGCAATTAAAGTGACCCTGGATTACCTTAGCATTGTAATG
>M00285:128:000000000-BF978:1:2113:8327:18409_1:N:0:46
GCCTCAAACTTTTGAAGACCTCTTCACTTTCAATGCTAGATCCCAGCTGAATGCAAAGAAGAGAAGCAACTTGGGCGGCA
ATGCACTGTTCTTCACTTTTTCCTTAGTTGAAAAAGGAAACTGACCGGTTATTGATTTACTGAATAGTTTAAAATATCTA
TTTCATCAAGTCAGATATGGACAGTTTTTTTTGTAAATATATCAATGGACACTATTGCATCA
>M00285:128:000000000-BF978:1:2113:11222:18410_1:N:0:46
GTAGATTAGGTATCTCTGTGAGGTAGGTTTCATGCAAGTGCCAGTACTTAGAAGTCTTAACAAAAGAAATCTCCATAGAG
TTGCACCAATGTGTTGAAATTGATTCCCTTTTATTATTCAATGTATAAACAATTTCATTTTGCTACCATATTTAAAAACA
TACACCTTAACACCTTTGTTGCAGTAGCAGATAAAGATAATTCATTGTGACACATTGATGCACGTTTGCATTAATATAAC
TCAGCTCAGGATT
>M00285:128:000000000-BF978:1:2113:20019:18410_1:N:0:46
CCTCTGATTATCAGAGGCAGTTTGAGACAGTGACTGCTGTTAGAAGATCATCACATCTGTGGGTGGGGCCTTAGCTTGCC
ACTTGCTGTTGCCCAGTCGCTATTCACAAGTCATTCTTTCTTGTGCAATGGGCACTGCGCTGAGGCGCAGTATCAGGAGC
TGCACAGTTGCAAAAGGATAGCAAGGTCATTGTGCAGGGAGCATCCACGAAGTGCAGGTAGATCTGGTACCTTCTGGCCC
ATAATCTTATCCAAAAGACAATGCAGCATGCCATAAGTT
>M00285:128:000000000-BF978:1:2113:28416:18410_1:N:0:46
AGCCTCCATACCAGGTGGTGATGCAACCAGTCTGAATGCTCTCCACCAGAAATCTGCAGAAATTTGCAAGTCTTTGGTGA
CATACCAAATCTCCTCAAACTCCTAATGAAGTAGAGCCGCTGGTTGCCTTCTTCATGATTGCATCAATGGGTTGGGCCCA
AGATAGATCCTCTGAAATGCTGTGTCCAGAAACTTGAAGCTGCTCACCCTTTCCACTGCTGACCCCTCAATGAGGACTAG
TGTGTGTTCTCCTGATTTTCCTGTCCTGAAGTCCACAATCTATTCCTTAGTCTTGCT
>M00285:128:000000000-BF978:1:2113:12291:18410_1:N:0:46
CCAGGTGCTCAGGTTTCCTCCCACATTCCAAAGACGTACATGTTAGGAAGTTGTGGGCAAGCTATGTTGGTGCCGGAAGC
ATGGTGACACTTGCTGGCTGCCCCCGAAAATAACTACACAAAAGATGCATTTCACTGTGTTTCGATGTACATGTGACTGA
TAAAGATCTTACTTTCCTGTGCAGCCAGAGGAGATG
>M00285:128:000000000-BF978:1:2113:21936:18411_1:N:0:46
CTGCCTTTTGCTACTCTTCCTACATCAGGATATTTTGATATCTGTTCTTTCAGGCAGGGTCTACAAAAGGAGCCACCTCA
TTCTGAGTACATCTTCAGATTGGAATGTTATGAAAAATCAGAATGGTTTCTGCCATTTACCATTCTGGAGTTTTTGTTGC
TTACCTCA
>M00285:128:000000000-BF978:1:2113:26143:18411_1:N:0:46
TTTGTATAAGAACTGAACAATTTTGCCTGCCATCCCTTTTTTTCTTATCCTTTATTTCTTGTATGGCCAGACTGTACAAA
ATCCCAACCTAGGTTAACGTGTTTTTCTCTGATGAAGGGTCCTGTCGTGATTCTGA
>M00285:128:000000000-BF978:1:2113:25916:18411_1:N:0:46
AGATCGGAAGACACACGTCTGAACTCCAGTCACTCCGCGAAATCTCGTATGCCGTCTTCTGCTTGAAAAAAAAAAAGAAA
AACACGAGATAAGCCTTGATCAAGGAAAAGCTCATAGGATACGGAGAGCCAATAGTAGAAAAGAAAAAAAGCCGACTGAA
GCAGAAGAAAACAGATTGAAATCAGAATAAAGAGCAGGAAGACGAGAGCTAATAAGATCAGATCAGTACAAAAGACATAA
AACTATAATACATCAGAAAAGCTATATAGAAAGAGCAATATACAACACAAATGCAACACG
>M00285:128:000000000-BF978:1:2113:11354:18411_1:N:0:46
CACTTTCTGGATATGATTAACACATGTAGTTGGCTAATCATCACAATCCAATTTGGGAGCACATTGTTGAGGAATTATAT
CATCAACTGCCTGTTCTCCATAATACCAAGTTGTGGTTTTCTGGTGTTGAATTTGCCAAATAGTCT
>M00285:128:000000000-BF978:1:2113:18597:18415_1:N:0:46
CGGATTCTTATGGACTGTGCGGACCAGCTTAAAGATGTACTTGCTGACATCTTCAACATCTCCCTACAGCAGGCTGTTGT
TCCTAAGTGCCTAAAATCTGCCACCTTCATACCTGTTTCTAAGAAGTCTCCCCCAATGTGTCTGAATGACTACCGTGCCA
T
>M00285:128:000000000-BF978:1:2113:10087:18418_1:N:0:46
GCCTAATAAGAAAGCAGGTGATATATCAGATTACCTTTTCAGTTGTAAGAGGTACAGCTAAATAACTGTTACCAAACGGC
TCAGCTGCATGAAATACATACACTATAACTGTTTTCCTGTTGGTACTCCATGAGTTTTGTGAAGAAACTGGCAAATGAAT
GGCTTTAGCCTATAAAATGCTGTTTTAGCCTAATAAGAAGTTTGGTGATTATCAGATTACCTTTTCAGAGGTAAGAG
>M00285:128:000000000-BF978:1:2113:11326:18418_1:N:0:46
GGTAACCCAAATAGTTCACACTTGAATTAAGCAATACCTCAATTCAATATTACAATGCAGTTATTTGAAGTGTGGCCAAC
ACTGAACAAGTTATTACAGGTTTATCTATCATTCACCTAGTCGCAGCCAACTTCTATTTTAAATGGAGCTAATTTGTAGT
GACTTGAAACATCAGAATCTGAACTGGAATGGGGGAGAAGAAACTGCGTAACAGTCCCGAGTGCAACATTAACCTTTTGA
AATTCAAGCAAAATAAAAGCACAAAGATTGCATTAAGTGCCACTGTTAGTTTCACGATTG
>M00285:128:000000000-BF978:1:2113:24547:18419_1:N:0:46
CCAGACTCCCTCAGCATCTGGGCTTGGGGGCTGATTTAGGTTAAGGGGCTGATTTAGGTTAAGGGGCAGATTTAGGTTAA
GGGGCTGATTTAGGTTAAGGGGCTGTTTTAGGTTAAGCGGCTGATTTAGGCTAGGTGGCGTTTTTAGGTTAAGGGGCGGA
TTAGGGCTAGGGGGTTGTTGTGGTCTAAGGGGTTTGGGGAGTTTAGGCTAAGGGTTTGGGGGGTATTGTGCGATGGTTTT
TGGGGTGATATAGTAAAGTGTTTGTAGGTGTCAGGTTTGACTACTATGGGTTCAGTAGGG
>M00285:128:000000000-BF978:1:2113:12122:18420_1:N:0:46
ATCCTGCACTAACCTCATTTCAGCAGAATATGCCTTTTGAGAGTTTACTGAAGAACTGCTGAGATCTTTCCTGCTATTTT
CTGTAAAACTGTTTTGAAAGCAGATCAGAAAGCAGCTCGATAAACTAACAGATTACAGCAAATTCCAATCTTGATCAATC
TTCCAAACATATGTAAATTCCCAAATGTTTTCTC
>M00285:128:000000000-BF978:1:2113:11806:18421_1:N:0:46
AAAAAATAATGCTTCTTACGATGAGTTCTGCTTGTATAGTTAACGATGAGCTTTGTGGTTGAGATTTAAAGAAATTGTAA
ACAACTGTAGTTGCAGTATTTCAAATCAATTTAATTTGTATCTTGTTAATGATGCTGCCTGCAAGTTCTTGTTTCGGTGC
AACAATTATTAATTTATTCTGACCA
>M00285:128:000000000-BF978:1:2113:14320:18423_1:N:0:46
ACAGTGGTGGACAATTAAAGGTAGCAGGAGGAGACAGCTTCAAGAATATCTCCATCCCCAAAACTAAAACACTAAGATGT
TGGGAATCTGAAATAAAAAAAATACTTGAAATATGCAGCAGATGAGACAGCATTCTGTGAAGAGAGAAAAATGGAGCTAA
CGTACCAAGTCTGAAACCTTTGTCAGAACTGGAGAAGTGAAAACAAATTTGTTTTTAAATTGTGAAGAGTGAGAGTGGTG
GAATGTCTATGATAGGATGGAAACCACAATGTTTTCAAAGCTATCTAGC
>M00285:128:000000000-BF978:1:2113:15864:18423_1:N:0:46
TGGAAAACCAAGACTTTAAAAAAATATGATTTGATGAAGTTTGTCAATAAGGAGGAAGCTCTCCCAAATAAAATACTCTG
TAAAGCAAACTGAATAAATACAATTGTGCTTTTTAAAAAAAAAATTACTCCTCTCTTTCTCCTAAGAAAACACAAGCATT
ACCAAGTTAAAGCTGGGAGCCAATTTATTGAAATCATGAAGTCAATTAGACCTGAAAGTCAGTCATGATGCTTTCAAGAA
AAAGATTGTTGTACTCCAGCCCAGGAAAGCCTGGTTAAAAGTATATGTTTTCAGAATATG
>M00285:128:000000000-BF978:1:2113:20191:18424_1:N:0:46
GATCTACACTCTTTCCCTACACGACGCTCTTCCGATCTCGACTACACGCTTTCCCTACACGACTCGCTTCCCATCTAGAA
TACACTCTTGCCGTACACGGCACGCGTCCCAGCCAGGACGGATGAGCCACCGCCATGAACATAGCGAAAACCGAACAAAA
AGTAGCGAGGAATGAGTGCCAACAAGCTGAGGACAGTAGCAGTGCAACGCGGAGAGCACATCAGATCGGAAGATGAAGAG
TCGGACCGAGAGTCACGTACACTCACTCGCAATGACTCTGTACACTGCGTACAACACATG
>M00285:128:000000000-BF978:1:2113:17688:18424_1:N:0:46
CCATTCTTAGTGAATTAAAGCCAGAAAAGGCAAAATTCATACTTGAACCAATTTCAACATTTCAGGAAAACAAAGAGAGA
AATTTGTTGGTTTGCGGCAGCAGTACAGTGCAAAGGCGCAAAAATCTATAAGTTACAAACATAAATAATTAGTACAAAAA
AAAGGAGTATTAAGGAGGTGTTCTTGGGTTTTTTGTTCTTTCGAAATCTGTTGCAAAAGGGGAGAAGCTTTTTCCTGATT
CTTTGAGGTTGGTTCTTCAGCCTCCTTTACCTCCTCCCTATTGCCATTATTTTTAAAGGG
>M00285:128:000000000-BF978:1:2113:22242:18426_1:N:0:46
GTCACATGTACATCGAAACACACAGTGAAATACATCTTTTGCGCAGTGATTTTGGTGGGCAGCCCGCAAGTGTCGCCACG
CTTCCGGTGCCAACATAGCATGCCCATAACTTCCTAACCTGCACGTCTTTGGAATGTGGGA
>M00285:128:000000000-BF978:1:2113:20797:18427_1:N:0:46
GGAAGAATGATATCAAACTCTCTCTCCACCTTGAACCCCAGGGCTTGGCTGACCCTTGTGTGGCTGTGGTGGTAACCTTC
TGCTGGAAGTTGACGCCATCTCGTGCGAGGATGCACCAAGCTGTTGTATCCTATTCCAGTACTGGAGG
>M00285:128:000000000-BF978:1:2113:28091:18427_1:N:0:46
CACATCTGCAGTAATTGCTTGAGGCTGGAGGAACTTCGGCTCAGAGTTGATCAGCTGGAGTTGCAGCTTCAAACACTGCG
AAGCATCAGGGAGGGAGAGAGTTATGTTGATGCTGTGCATAGGAAGCAGTCACACCCTCCCCCCCCTCACCCAAGAGAAC
GAGGACGGAAGAGGACACGACTGGACTCCAGTCCCTCCGCGAACTCACGTATGCGGTCTTCCGCGTGGACAACAAAAACA
ACAAACTTGACGGTAGCAAGTGCACACGACAGAGAGTGGAAGCCACTTCACAAAAGACA
>M00285:128:000000000-BF978:1:2113:22697:18428_1:N:0:46
AAAGAGGCAGGACCAGGGAACTTCTGTACAGTAGCCTTCTTCGACTCTACTTAGCAGTCATCCATTTGTTCTGTTGTGCG
ACCTTAGCCTGGGATGTGACCACCTCTGAACTTGTGTTATCCACATGTCAGCCCCGGGGATGCTCCATAGTGACTCCTGC
CACAGCTCCAGCTCTGAAATGCAGACTTCCGATACCCACAGCTGGTAACACTTCCAGCACATGTTCACGTTGGACACTG
>M00285:128:000000000-BF978:1:2113:3562:18428_1:N:0:46
GGAAGTAGATATCTATGTAACTTGATAAAATTGTGCCATTTCCATGGCAGCCTGACCAATTTTGTTTTATACATGTGTAC
TTATTCACTAAGAAGTTTGTTTTTTTAAGTATTTGTGAGGTGTAGACTGATTGTCTTGCTAAGCCATTTCAGAGGATGTC
TAAATTACCAATGTTAGTGGTATTATTTTTTACTTAAAGACCAGAATAAGTGAGGATGA
>M00285:128:000000000-BF978:1:2113:24082:18431_1:N:0:46
TCAGTAATTTCAATTTTAATTACCCAACTTCATGCAGGATCTATGGTATGTGGAAAGATGTATTAGGACAAATGCTAACT
GGTTTCAGAATGTTCCATCACTCCCTGAGTGTCTTCAGAACAGTCAACGCCAAAACAATATTTGGGAACAGAA
>M00285:128:000000000-BF978:1:2113:9116:18434_1:N:0:46
CTTTCTTTTTAACAGGAGTGAGAATGTCAGTTGAAATAGATGACCACTAAATCATTCCTAAGTATGTTCTTGCTTTGTAG
CAATTAGGTAGTGCCAATATAAAATCAACTCAGTTGTTCTTATCTGTTAATATTAAGGACACCTACTTAAGTTAAATTAT
GGGTGTGGGACCAGACATCAAGGTTTTATATGAGGAGAAGTCTTTGATTTGTAGGTAAAAAGGGGATCTCCAGAAGGTCA
TTGGGTAATTGGATCTGATAAATCTATCAACTGGCTGAGGTGGGATGGAGAAGGATAATG
>M00285:128:000000000-BF978:1:2113:10933:18435_1:N:0:46
CTGTTTCCCTGCTGTGTACCTGATGATCTCTACGATATGTACACTTTGCCAGAGTGTAATATTTACAGAGTCGCGAGAGA
GAGTGGACTGCCCTCATACAAGGAATACAACATGTCAGCCAACGGGTGTTGGACGAAATTAAGAAGAAATATGTCACGTT
GTCCT
>M00285:128:000000000-BF978:1:2113:23746:18435_1:N:0:46
CACATTTATCCGGGTTGAACTTCATCTGCCATTTCTCAGCCCAATTCAGCATCCTATCTCCAAAGGTTTCAGCACCTCCT
CCTTTCTAATATCCACCCGCTCAATCCTTTCAGGCCAGTGCAAGCCCCCACTACAATCCCCTAGATCCTTCTCCGTAGTG
AATACCGAAGTAAAGTATTCATTGAGCACCTCCGCCATTTTTTCCAAGTCCATACACACTTTCCCGCTACCACTCTTG
>M00285:128:000000000-BF978:1:2113:7705:18435_1:N:0:46
CTTAGGGTTTCTGGGGGCTCCTGGCAACTTGCTCATCTGGTAACTATCCCTGTAAGAGTGTCACCAAGGATTGGGAGGTT
CTATTCCATTCAAGCCACATCTTGTTCTTGCACTACTGGCGTTTCCTTCGGTGGTTGCACCCTGACCAGTCTAACATTGC
TTCAGTAAATGTAACACAGATTAACAAATGAATCTGGACCCCCAATCTAGTCAAATTTTGGTGGAACATGTTTGGTTTCC
TGTACTCTTATCAGAACACTTTTGCAGTCATTGATTGAAATATAAGATGCAGGAAAGG
>M00285:128:000000000-BF978:1:2113:3602:18435_1:N:0:46
CAGCAGGGACAGTAGGATAGTGGTTAGCACAATGCTTTACGGCGCCAGTGACCTGGGTTCAAATTCGGCCACTGTCTGTA
GGGAGTTTGTACGTTCTCCCCGTGTCTGTGTGGGTTTCCTATGGGTGGTCTGGTTTCCTCCCACATTCCAAAGACGTACA
GGTTAGGAAGTTATGGGCATGCTATGTTGGCGCCGGAAGTGTGGCGACACTTGTAGGCTGCCCCCCAAAAATCACTGTGC
AAAAGATGT
>M00285:128:000000000-BF978:1:2113:4100:18436_1:N:0:46
CCCTGCACCTGCTGCCCTCTTCCTTCTTATTAGTAGAAGTTGTAGGTTTGAGATTCTATTAATTGCAGTGCGTTTGTATA
TGGTACATGTGGCAGCCATGGTGCATGGAACAGTTATAGAATGAAAGCATTATGATATCTGTCATATTACAGGACATTAA
TGTGAATGGTGAGCTGTGTAAGGTTATGTACCAGCTGGTTTCTGACTGAGTGGATACT
>M00285:128:000000000-BF978:1:2113:5020:18436_1:N:0:46
CTGTTATTGCTTTTCCCTTGTACTACCTCAATGTGATGCAATGATCTGTATGGTTCACATGCAAAACAAGGTTTTTTTTT
ACTGTATCTTGGTACAAGTGACAATGATAAACCTATTACCATTTTGCCAATTTTGAATTACTTCAGGAAAGCTGCCGACA
ATTAGTGGTAAACTTCAATAACCGCTGTAATTAGAGGCCCCTTGTGTAAAAGTGGGCTTATACTCT
>M00285:128:000000000-BF978:1:2113:10353:18437_1:N:0:46
TTAGTCTTATCTTCTGTTGACGTAATACGTTGCACACACACACAATGTCCCATCTTAAAGGGATATTTGCCTATAGTAAC
CTACTCCGTAACAGGAGTAAGAGGTCTGAGATGTCACAGGGCGTATAAGGGTCGATAAATCCCCAGAGTCAGATGAGATC
CATCCCAGGCTGCTATAGAAAGCAAGGGAGGAGATGGCTGGGGCTCTGATGGAGACTTTTGCATCTTCAGTAGCCACAAG
TGAGCTGTCAGAAGACTGGAGGATAATTAATGCTGTTCCTTTGTTTAAGAAGGGCAGC
>M00285:128:000000000-BF978:1:2113:4442:18439_1:N:0:46
TGATATCATGCCAATAAAATGTGAATTGTGCATGTAAATGGAATGCTCCAACTTACTGTAAACATTTCTGTATATGTATG
ACTGCTTTATATCATTTTCTTAGCAATGGATTCAGCATTTTTCTGACAACTGATGAGGTTAACTGGCTTGTAAATGCCTG
TTTTCTGCATACTTCCT
>M00285:128:000000000-BF978:1:2113:24399:18440_1:N:0:46
TGAGGTAGATCACCATGACCATATGGAATGGAGGGGCAGGCTTGAGGGTCAGGTATAGCCTACTACTGCTCCTATTTTCT
TGTGTTCTTGCATTATTAATGAGCCGAGCAGTGTTTACTTTGCAGGTTCAATCATTTAGTCCCAGACACGTTTGAATTCT
GTGTATTATGTATACCTTTTGAGCGTATGTGCTCGTGAATACTGAGGG
>M00285:128:000000000-BF978:1:2113:14877:18441_1:N:0:46
AGCTGCCAGAGGAAACTGTAGAGACAGGTACAATTACAATGTTTAAAAGAATATTTAGACAGGTACATGGTTAGGAAAGG
TTTAGAGTGGCGTGGCCTAAACACAAGCAATGGGACTAGCTTGGATACACATCTTGGTCAGTATGGATGAGTTGGGCCAA
AGGGACGGTTTCCAT
>M00285:128:000000000-BF978:1:2113:7679:18443_1:N:0:46
TCAACAACGGCTTATAACTATGGTAACCCTGGCCCGACCCTATCAGAGAGATCTCCTTTGTACTATTCATTTCTCCCTCT
TTCTCTCTGGAAATTAAAACCAGCTATTCTCCCTTTCCCAATTCCAATGAATGGTCTTCAACCTGAAATGTTGACTTCAT
TTCTCTTTTCACCCACCTGAGTGTTTCTCGCATTTTCTGTTTTATATAAGGCCAAATAGAATGTGTGTCGGGAATTTCTT
TTCCAAAAGGTGGAGATATTCCAGAAAGC
>M00285:128:000000000-BF978:1:2113:11673:18444_1:N:0:46
AAGAAAAACTTGATAAAGATTTTTTAAAAATATAAAACAGCTCACAACATTTGAAACACGACATACAGAATTCCATTTTC
AGTAATTTGGCTAGGGCAGTCTTAGACCAGTAACTTAATAGGAAGATTGTCAGAAAGTGATTTGCAAGGGATCACTTCTA
ATTTGTATTCTCACTGTTCTGAGGTACAGTACATGCATCTACCAAAGTAAAGAAATACTGAAAAAATATATAAGCATTAG
TTATCAAATAAAAATGCTCAGGAAACTCTTAGTCCATGATCACTTCCCACAATTATGTTC
>M00285:128:000000000-BF978:1:2113:6377:18445_1:N:0:46
CTTATTGTTTTTATATATATTCTGCTTACGTAATGCACATTCCTTTTCCATTTTGCGTTTGCTGAATGCTTAAATGTTAT
GCCATAGCCACCAATTACTGATATTATTGCTCTGCAATAATTATACTTAATTCTATTTGGAATTGTCGTTTCCATTCCTG
CTCTGATTATGGTCTGTAGCAAAGTCACATTTGGTATTCCTTTGTAATTGTGATCACAGTTTTCCTTGAACATTCTGCGC
TTTTCATTGCACACATCCTTCTCCAAGTCTCCTCACCATACAGTTCCATGGAACAACCCC
>M00285:128:000000000-BF978:1:2113:8157:18445_1:N:0:46
GTACGTTTTCAAATGTGAAAACTTCTCTTTAACTAGATTAAGTAATAGTGAAAAGGGCTTGGAAAAAAAATGCTCTGCTA
CACACTTACCAAATCGTTTTGTATACAGCATCTCTCCAAGGTTATGAGGAGCAAGGGAATACACTGCTAAGATGCCTTCA
TCTGTAAATCCACGCTGACTGCTTGGAATGAATGCAGCCAGAAGC
>M00285:128:000000000-BF978:1:2113:13387:18446_1:N:0:46
GGCGGAGTAGACATGAGGAGCTGAATGGCCCACTCCTGTTTCTATTCCTTATTACCTTAGAGACATACGGCACAGAAACA
GACCCATTTGTTTATGCCAATGGTACTCTCATCCTATTTTATTCTCCCTACATTCTCATCATATCCTACCACTCAGGTA
>M00285:128:000000000-BF978:1:2113:9531:18448_1:N:0:46
GAATCAAAGGCCTTCTACCATGTCTGTTACTACAGCTGGCCAGTAGAATGGAAATCTCAGGCTCTCTGGGGTGAGGAACC
CCCAGTTGTAGGCGTGAGGTTACAAACTTCCAGATGTGGTTGCAGTGACACTACCAAAACTTGCACTAGTCTGGTAGTGA
TTTATTAATGCTCTCCCT
>M00285:128:000000000-BF978:1:2113:22227:18450_1:N:0:46
CTGCCTCCACCACTATCCCAGGCAGCGCATTCCATGCACCAACCACTCTCTGGGTGAAAAACCTTTCTCTAACATCTCCC
ATGAACTTCCCACCTATAACCTTTAAGCCATGCCCTCGTGTCTTGAGCATTGATGCCCTGGGAAAGAAACGCTGGCTGTC
TAC
>M00285:128:000000000-BF978:1:2113:19298:18451_1:N:0:46
GTTGAGAAAACTGGAGAGCAGCACAGTAAACTCACTAACTAATAGTTAGTGGCTGTGTTTGAATTTTAAGAGGTCAGGTG
GTGGGAGAGAGGGAAATCTGTACAAGATGAGAGTTACGGATAATTTGAACGTAGACCTCTATACCAGACAGAATTGACAA
AGTGGTCTGAAACAATTGTCTTTCAACAGCACTTTACATTTCCTGGCCCCCGTCTAATATTCCCAGAATAATTTGCGCAA
CCATTAGCTTTGAGTCCCAAAGAGCAACTTTATGCACACAGGTGCTTACCAAAAGCAGA
>M00285:128:000000000-BF978:1:2113:16487:18451_1:N:0:46
TGTGTTATTAATTTTAATACATTCTTCTTTTTAAGGTTCAAAATAGTTCAGCATCTTTCTCTGCTTATTCAGAATGTTTA
AAAGATGAGCATAAACACCAGCCAAGAATGAAATTTAACTATACGTCATGAAAAAGTGCTTTCTGAAGGAAGGACAAAGT
TCAACTAAATGTCTAAATATAAAATTCCTAGAATATCATATCTTAGGTTCTCATAATTGTGCCTTTAACAATATGTTCAG
TCATTCATCCCCAATAAAAGTACAGACAAAGTAAGAGTGACTCATTTTGCTACCCAG
>M00285:128:000000000-BF978:1:2113:5869:18452_1:N:0:46
GCCCAACAGTGCGAACGTTGAATTTTCCACTTTCAGGTAACCCACACTCAGTGTGCTCCTTTCTCTCTCCTTCTCATTCC
TCCCCAGACCTCTTCCCAACCCCCCTCTCCCCACTCCCTCTCTCAAGCTACATCCCCCCCCCCCCCCTCTCCCCCCTCAC
CCTACCGACACTCTACCTCCTCCTCTTCTCTCCCCCTTCCCCCCTGCCGCCTCCAGCCTACTTCCTCCTACTCTTTCTCC
TACATATCCTCTCTCTCACCCCCACCCAATACCACATCTCACCCATCATAATACCCCCCC
>M00285:128:000000000-BF978:1:2113:5628:18453_1:N:0:46
TGAGAATGGAACTGTACATGAATGTAATGGTGGGAACTGTTTCTTTCATTATTATTGTATATAGTTTTTTCTATCATGAA
TAAAGTATATTTTATTTAAAAACAACAGCAAGTGCTTTCTCCAGCATTTAGCTGATGAGGTACTCATGGGGTGGATGCCT
TAGTGTGACACCACTGCTAGCTTTTGTGTTATCCAGTTTCTCTTGGACTCCAACTTATTCCAGACATTTCCTTTGTTCCC
GCTCCCCTATTTAAAATACGTTCAA
>M00285:128:000000000-BF978:1:2113:10692:18453_1:N:0:46
AATGATTGTGGTGTTGCTTTCTGCTTGTCCAAAAATCAAAATCTTCTTGCTACCAGTTTCCAGTGTGCTCTTGCTTCCCT
TTGGTCCAACTCTTACTAATCCCTTACCTTTCTTGACATCTCTATATCCATCTTGGAGAATAGGTTGGCAATGTCCACTA
CAAGCTCTCAGATTCCCACAGCTATCTTGACTGCATCTCCTCCTACCCCGTAAGGACTTCATTCTCCCAGTTTCTTCTCC
TCCATTGTATATAGTTCCACATCAGTGCTCCTAAGATGTCTTCCTTTACCAAGTCTATGT
>M00285:128:000000000-BF978:1:2113:14384:18454_1:N:0:46
GATGGTAAGGTTCTCTGGTTTTAACATAGAACAGTACAGCACAGAACAGGCCCTTCGGCCAACATAGCTAATCCCTCCTA
CCTACAGAATGCTCATATCCCTCTATTTTCCTCTCATTCATGTGTCCATCTAAGTCCCTCTTAAAAGCCCCCAATAAGTT
TGCCTCCACCACCCTATCAGGCAGTGCATCCCAGGCATCCACCACTCTCAGTAAAAAACGTACCCCTCGCGTCTGTTCTG
AACCTACCCCCTCTCACCTTAAATGTATGCCCTCTGGTATTAATTATTTGCTAATCTCAC
>M00285:128:000000000-BF978:1:2113:16121:18454_1:N:0:46
GAGGAAGTGGGGAGGGCAATGGGTGGAACACAGGGGATGTCTGGAACTAGTTGATATGACGTTGACGTTGAACGGAGAGT
TCAGCTCCTTTGTCTGCGTTTTGTGGCGCTCATGTTATGAAGTTCACGGTGATGTTGTGGCATCCGAATGATGTGGGGAA
GTTGTTTGGTTGA
>M00285:128:000000000-BF978:1:2113:21005:18454_1:N:0:46
GACTGCAGCTCAACCATGAAATACCCCTTTACACCACTCCTACGCTAACCCCATTTTATTCATCCCACATTCTCATCAAT
TCCCCCATCAGATCCTACCACTCACTCCCAGACTAGGGACAATTTCCACTGGCAACCTGCACGTCTTTGGGAGGAAGCTG
AAGCTCCCAGGGAAACCCACACGGTCAGAGGGGAGATTGTGCAGAGAGCACCAGAGGTCCCTGGAGCTGTGAGGAGGCAG
CTGTACTAGCTGTGCCACTGT
>M00285:128:000000000-BF978:1:2113:7302:18457_1:N:0:46
GTCTCCACATCTTTCCTATAATGGGGCAACCAGAACTGCACGCAATACTCCAAGTGTGGTCTGACTAATGTTTTACATAG
CTGCAGCATGACTTCCTTACTCTTATACTCAACACCCCTACGAATGAAGACAAAAGTGTAAACTTCAAAAAAAAACACAA
CACTATAACAATTTATGTGGCTATATGGGCCCCCCCTCATTGTTTGAGGG
>M00285:128:000000000-BF978:1:2113:21139:18459_1:N:0:46
ACAGTATAGATGGACCTATTGCACTATAGAGGGTGTCATGGAAATTCTCCAGGATGGTGCCTGGGATGGAATGTTTCAGT
TATGAGGAGTGACTGGATAGATAGATTGGGTTTGTTTTCCTTGGAGTGGAGGAGGCTAAGAGGTGGAAATGATAAAGGTA
TACAAAATTCATGAG
>M00285:128:000000000-BF978:1:2113:13455:18461_1:N:0:46
TACATCACATACAACTATTTACATTGAGTTACTGCTTTGCATGTGTGTACAAAATGACATATGATCGTATACTGCTTTCG
AAACGCTGTTTTAGTCAAAATGGAATTCTTTTGATGTATTTGCAATTACCGTTTCAGGGTGAAGTGGTACATTCCCATCG
ACTCAGCAGCATGAAATACATGAAATACAATTCTTGTCATCCAGATTCTGCTTAGTGT
>M00285:128:000000000-BF978:1:2113:27442:18461_1:N:0:46
CAATAGTTACTCCATGTGTTTAGTGTAGAAAGCCGGAAATCAATGGATTTAGCTTACAAAACGCTGTTTTAACCAAATAG
GAAATTTGTTGCTCTATCAGCGATTTACTCTTCATGGGTAAGAGGTACAGTGGAATAACTGTTAGCAAACTACTCAGCAC
CATGACATTCATACACTACAATTGTTTTACGATAGTTACTACATGAGTTTAAAGTTTAAATGCCCGACGCCAGCCCGTTC
ACTTTAATAACTATTGATTTATTTCCTGACCATTTTTAATTTAATCTGCGTAATAATTT
>M00285:128:000000000-BF978:1:2113:11386:18462_1:N:0:46
GTTCAAACAGAGAAAGAATGAAACCAGATAGGCCACCTGGCACCGTATTTGGACATGACTAAGTCTTCTCCCATTCACTT
TGACCTTACAAAGTCCTTCTCACAAACACTCAAGAATGGGCATCTGAACTGGGAGAGATGTTTCACAACTTGACATTGTT
GTAAAGCTTACAATGTTCCAGACTCCTCCATTAAAATCCCTAGGTATATCCTGCTCCATTAGCAGGATAGACCCACCACA
>M00285:128:000000000-BF978:1:2113:9175:18466_1:N:0:46
NNNNNNNNNNNNNNNNNNNNNNNNNNNNNNNNNNN
>M00285:128:000000000-BF978:1:2113:15056:18468_1:N:0:46
TGCTGTATGACTCTATGATTAGTGAATTGGAGTTGGTGCTAGTTTGGACACCAGCTGAAGTTGATCTTGCTTACAGAGAC
CATGTAATCTCAGTCTCTGAGCCCAACATCTGGGCATCCTTCAAGAGGATGAATCCACGAAAGGCATCTGGCCCAGATGG
CATACCTGGCCAAGTACTAAAGATTG
>M00285:128:000000000-BF978:1:2113:15423:18468_1:N:0:46
TTACTGGTCTATAATTCCTGGGGTTATTCCTACTCCCTTCCTTGAACAAAGGAATAATATTTTCCAAAAACACGATGACG
CAGGAGGAACTCAGCAGGCCTCTACATTGCGGAGGTCAGACGTCAACTCTCTGCCACTTCCTTCTACCTCCACCTCCATG
CCGTCTTCCTCGGTAAGGAGTCCTCACTCCCTCCTAATGACCCGTTCTCCTGCCTCCAGCCCTATTCTTCCACCTGGACT
CCCCCACTGGGCCTGTTACCTTCCCTGGACCTATTCATAGCCAACTGTCGGTGCGACATC
>M00285:128:000000000-BF978:1:2113:11706:18469_1:N:0:46
GACATCCCAATAATCAACAGGTCCGATGCCCCCTACATTATTTCCCCAGACTCACATTCATCTTCCAGATCGACCTATTC
TTACCCTCACTGGGACGTTGCACAAGCAGCAATCCAGAGATTACTACCCTTGACGTCCTGCCTTTCAGCTTCCCACCTAT
CCTTATATTCCATCTTCAGGACCTCATCTCTTTTCTTACATATGTCTTTGGCACCAATATGTACCACGTCCTCTGGTTGT
TCTCCCTCCACCTTCAGAATGCTGTAGACCCGATCCGAGATGTCCCTGAACCTGGAACCC
>M00285:128:000000000-BF978:1:2113:7723:18472_1:N:0:46
AAGGTTGATTTTAAAATTCTTACATATATTTGGCAGAATAAGAATCCAAGACTATGTAAGAAATATTTACAAAAGTTGAA
AAAGGTTGGTGGCATGGGGCACCTTATCTACGCCTATGCTGAAATCCATATACACTACATTTACTGCTCTTCCTTCATCG
ATGTGCTTATTCACATCCTCAAAAAATTCAATTAGGCTCGTAAGACAGGACCTGCCCTTGACAAATCCATGCTGACTATT
ACTAATCATACTATACCTCTCCAAATGTTCATAAATCCTGCTCTCAGGATCCCCTCCATC
>M00285:128:000000000-BF978:1:2113:17541:18473_1:N:0:46
AAATTGTGACTTTGAGATTGTCCAAACCTTCCGACCAGAGGTGAGAGTGTTGCCCATCAATTCTGTGAGGACTGTGTCGG
AAATAGTGCTGAGGATGTTTTAGACCGACAATAGCACAGGGTCAGTGCAGCAAAGTGCTGAGCTCTAAGGTCAC
>M00285:128:000000000-BF978:1:2113:17903:18474_1:N:0:46
AACTTCCTTGTTCACAGAGCTAATCAGAATAGTCACAGGCCCTTTGGCTTACCAGTCCATACTGAACATTAAATACCCAT
TTACCAGATCTTAATCATAGCCTTCTATGCCTTGGCTATTCAAGTACTCTTCCAGATATTTCTTAAACACTGCAGGAGTA
CCTGCCTCCATCACCCACTCAGACAGAGTTCCAGATTCTCCTAGGTGAAATTTCTTCCTCAGT
>M00285:128:000000000-BF978:1:2113:8705:18475_1:N:0:46
AATATCTTAAACACCTCAATCAAGTCCCCTCTCATCCTCCTCCTCTCCAATGAGTAGAGCCCTAGCACCTTAAGCCTCTC
TCTATATTCCATACCCTCCAATCCAGGCATCATACTGGTAAAACGCCTCTGCACCCTCTCCAACGCCTCCACATCCTTCC
TATAATGCGGCGACCAGAATTGAACACAATATTCCAAGTG
>M00285:128:000000000-BF978:1:2113:12381:18475_1:N:0:46
ATGTAAATTATAAATCATGGAAGCCCCATGATATTGCGTCTCGTGAATGCCCCTCCAATAAAAGCCTCCCACTTTCAGTT
TTGGACTCATTACCCTATCTCCAACATCTGATACTGTACTCCACATTCAAATTGTAAGATCCCAAAGAGTGAGGTGCTGA
GACACCATTAACATCGATAAAGCTTAAGGAAAAGGCTCAG
>M00285:128:000000000-BF978:1:2113:13868:18476_1:N:0:46
GAGTTTTTTGACGAGGTGACAAGGGTAATTGATGAAGGTAGAGCTAGCTATGTGTGTTGTCTACACGAATCTTAGTAAGG
CATTTGACAAGATCCCTCATGGGATAGTTCCACTATTGAAGAAGGGAAACAGGGATAAAGATTGGATTAAGATGCAGGGG
ATCTACGATGAATTGGCTGTTTTGGATTCCGAGCCGACTTGTCTGTAGAAGATAGAGAGTAGTGGTCGATGGGACTTATT
CTAGCTGGAGGTCTGTGACTGGTGGTGTTCCTCAGGGATCCATACTGAGACCTCGGCTGT
>M00285:128:000000000-BF978:1:2113:16871:18477_1:N:0:46
TGGGGCCCCTTCTTTTTACATTGTATATTAATGACTTAGACGAAGTAGTTAATGGGTTTGTGGCCAAGTTTGCAGATGAC
ACTAAGATTGGGGGGGGAGGGGGAGAGGAGAGTATTGGGGAGACAGGAAAGTTACAGAGAGACTTGGATATTCTAGGAGA
ATGGGCGAAGAAATGGCAGACGAAGTTCAACGTGGAAAAAATGTGCAGTTGAACACTTCGGAAGTAGATATGGACGGGCA
GACTATTATCTGGAAAGAGATAAAATTGGAAGCACAGAAGTACAAAGGGAATTAGAGG
>M00285:128:000000000-BF978:1:2113:12182:18478_1:N:0:46
TTGCCCATATTAAATTCCTTTGCCAAAGTGACAGGCAAGTTTTTGAATCTGTCCAGTTTGGGTGACGCAACTTCACAGCT
TTACTGCAATTTGGTGTTAAATCTGCTCAAGGCCTCAAAAATACTCTGCCGCGCTTGCTACAAAATGACGACTACCTTGC
TGAAATTGTTTTCTTCTGTCAGCATTTTAACACCAGCCATACATCTGAGTGACCCATCTACCTTTTCATTACTCAAATGT
TGTAAAAATGTAATAAAAGTGATAGAAACTAATGACAAATAGACAAATAATTTGTGTGG
>M00285:128:000000000-BF978:1:2113:27881:18478_1:N:0:46
AGGTTCAGAATAATCTTTGATTTCTACTCATTGTTTCTATTACTATAGTCTTACTTCTTTTCAAAATGACTTTGTGATCT
TTTACTTCCATCAAAAGAGAAAGTCCTTGCTTTAATTCTTTATCCTAAAGATGGCACTTTTAACACAGTGCAGAGTGCCC
TCAGTACTGTACTGGAGAGTCAGGCAAGAAGGAGTCATAGG
>M00285:128:000000000-BF978:1:2113:10589:18478_1:N:0:46
TGTTCCTGGGGTGCAAGGGATTGCGTGACTGCTTTTATTCATTCACTTCCCTGTATAACAGCTCTGTAGCACATCTAAAT
CAAGTGGGCTGTTCATTCATTGCACATCTTGGTTACCGTTGTGTCCTATCACACACACACTCCTGATTGTAGAGTAGATG
GTCAGCTACATTATCAGTTCTTTTTACTCCAAAGGGCTTCTTTCTGAGGTAAATTTTTTTCTGCAAAAGGATATCAGGCT
ACTGTACTACTCCATTGTTGGTTCTTAAGGAAGGCCATCA
>M00285:128:000000000-BF978:1:2113:25009:18479_1:N:0:46
GACAGGGAGAGGTTACCAGAACCTCTCTGAGAACTCATTGACAGCTAATCATAATAATAGAATGTTGCTTTCTATTTTTA
ATGTGATTTGCTTAAATTAGGTTGGCTCAGATAGTATGTTTTTTCCTTCTGTAACCTGCACCCTTTCAGTACAATATTCT
GAATATTCATTGATAGCAAAGTATTGAATAGTGCAATGCAGCAGCAA
>M00285:128:000000000-BF978:1:2113:10530:18479_1:N:0:46
AGTTACCTTCACTATTTTCCTATGTTTTGTCTTAGCATGACCTCCTTATTTTTGTATTTCATGCTTCAAATAAAACCAAG
TGCCATGAACACTCCTTAACAATAATATTTTCAGCTTTCCCTATTACCTTCAAAATATTCGGTCAGTTGCATGATCAAGG
CAATTTCAGA
>M00285:128:000000000-BF978:1:2113:16521:18481_1:N:0:46
TGTCCCTTGTTCAAATTATTTGAAGACTTTGGCTGTTTGCTCTCAAACATTATGCAGAATTCTACCATGTTATGATCAAC
ATTCCCTCGGTGAATATTTTAAAAATCTGACCTCATTGTACATGACCAAATCTAAAATAGCCTGACATGGGTATGTACTG
CTATAAGAAACAATCCCTGACACACACCACCAATTCCTCTTTCACAGTAGCCTTGCCAGTTCCCTTCTAAATTACCTTTG
ATATTTCATTCGAACATAGAACAGTACAGCACGGGAACAGGCCATTCAGCCCATGATGTC
>M00285:128:000000000-BF978:1:2113:13973:18485_1:N:0:46
GAGTTCAAATTTCCCACGTCTGTCTAAGTGAGAAAACATGATCTGATGTCACCTTTGACTGATCAAGCTCTCATTTAAGG
TCATACTTCCTTGTGATGGACTCCACCACCTGAACTGACAACTCCAGCTGAACTGATTGTGCTTCAGGTTAGCTTTTGCG
ATTGTTGTTGAGTGTGTTGTCTACCAGAGTTACCCCACTGTGAGCTCAGATATCTGCCAGAATTAAGGCAGTTCCCTATC
ACCACAGATAGCGGTAGCTGATAATTAAGATCTCTCCAGCATCGATTCTAAGTAGCAGGT
>M00285:128:000000000-BF978:1:2113:5135:18486_1:N:0:46
TCACAGATTAAAATCCAGCAATAAAACTAATTGCAGTATTTATCAGATCCTGGAGTGGTTCATAGAACATAGAACAGTAC
AGTACAGGAACAGGCCCTTCAGCCCCTGACGTCTGTGCTGAGCATGATGTCAAAGTAAACTAATCACTTCTGCCTGCACA
TGATCTGCATCCCTCCATTCCCTGCATATTCATGTGTCTGTCTAAAAGCCTCTTGAACACCACTATCAGATCTGCTTCCA
CCGCCCAGGTATCTACTACTCTCTGTGTAACAAACTTGCCTTGCACATCCCCTTTAAACT
>M00285:128:000000000-BF978:1:2113:20353:18487_1:N:0:46
TAATAACAGGTTAGAATATGTGGCCCATGTGAATAATTTTTAATCAAACACACAGGCTACGAAAACTAAATGAATTCAAC
TTGGGAGAGTATGGGATTTTTACCATTACTGAAACATAGCTCAAGATTGGGATGTAAGGCATAAGTTAAAGGTAGGGAAG
GTGGAGGGGATAGAATACTCAAAGAGACCAAGAACCAACATGGGTGCATGCTATAATAAATTTCAGAATAGATAACAGTG
TTGTGCAACAAGACATATTTAGACAACAGCTGAACAATCCATGCATATATACAGTATTT
>M00285:128:000000000-BF978:1:2113:25547:18488_1:N:0:46
ACCAATCCCAACTCAACAACGTCGCCCCCCAACAAATCCCAACTCCACAACGTCACCCCCCAACCAAACCCAACTCTACA
ACGTCCCTCACCAACCAATCCCTATTGTCCAACAAAACCCAGATGGCAGATGGGTAGCTTAAAGGAGCATGGCCAGCAAA
GCAATAACGTCTAACTAAGCGCGGGATCGAGATGCAAACCATCATAGAACCAGCCCCGATCAGAAGAGTACACATCTAAA
CCTCAGAAACACAAAGTAAAACCGCTTGACCGGTTAAGCGTCACAAGACAAAGGAGT
>M00285:128:000000000-BF978:1:2113:12921:18488_1:N:0:46
CCATATAAATACAATATTTTCTTAATGTGCTGAAGAGTATCATTTTGTCCTAATGGGGGTTTCAATGATTGGTTGACATT
TTCTGGAGATTGCATATGTTTTTGTAAGGAAAAGAAAAAAATGTGAAAGCCGGCATCAGTTTATTACAGAAAAATTTGAG
CTGTTTGATGAGCAAGTATAAAAAAAACATGCTAAATTTGATATAGCAATGAGAGAACATCTCTATAATAGTGAATACAA
GAAATAAGTGAGTAAAACAGTAAAATCAATTTCCTGGTGTACATAAGGTAGTGAAAAAA
>M00285:128:000000000-BF978:1:2113:26402:18492_1:N:0:46
TACTTTTTTAAATCTAACTACTCTTGGGGAGGAAATGAGGGTGTACTATCCATTGAAAGGTAATACAGATCTAAATTCAA
ATCTATTAGGAAATGCCATAGATTAGAAATTTGTTTCCACAATCCAAAAAAAATAAATGGTGCTTTGCATTTAAAAAAAT
CAGAATAACCTGGAGGTAACGTGCACATTTCTGGAAGGTGAATTGTCTTTTCAACAGAATTTTCATTCACCTCCAACTTT
TTATTCTCAGTGTAAAGTTCACCCAAATGATGTACAAATGTGTTAACACTTACAAAACTG
>M00285:128:000000000-BF978:1:2113:15406:18492_1:N:0:46
GTGGTAAAAAAGGCGCATAGTGTGCTTTGCTTTATTGGCCTAGGGAAAGAGTTCATGAGTCAGTATGTTATGTTGCAGCT
TCAAATATATATGCTTGGGCCACATCTGGAGTATTAGATTCCACTCTGGTCGCTCCATCACAAAAAAGGATCTGGAAGCT
ATGGGGAGGGTGCAGAAGAGGTTGACCAGGAGGTTGTCTGGATTCGAGGGCATCTACTGTAAGAAGAGTTCAGAGAC
>M00285:128:000000000-BF978:1:2113:19617:18495_1:N:0:46
GGATTCCACTTCTTCCATCCCTATGTCCTTCCTTTCTATCGATTTTATATTTTTACTGACCATCAGGGCTACACCACCCC
CTCTGCCTACCCTCCTATCCTTCCTATACACCGTATACCCTTGGATGTTCAGTTCCCAATCACATCCGTCAGTAAGCCAT
GATTCGGTGATTGCCACGATGTCATATTTTTTAGCTTGTAGCTGTGCCACTAGGTCATTGACCTTATTCCTAATGCTACG
TGCATTAAAATACAGTACTTTTAGAACAGCATCAACTACAGATATTGATGAACTTCTATT
>M00285:128:000000000-BF978:1:2113:22978:18497_1:N:0:46
AACACAAGAGATATGCCTTCCCAATCCAGTCAGATACTGTAACATTATGTCATCTCAGTCATGGGCTATCCACCGCTTTA
GCTGTTGGATTAAAAGGCTGTGTATGCAGCGGAGTACACCATTAGTTTCAGGGTGTATCCAGT
>M00285:128:000000000-BF978:1:2113:20750:18498_1:N:0:46
CACCACACTACCTTAGCAATGCACTGTAATTTGCCTTAGTGTCTTTGTTCCTATCTATAGGTGGGTTCTGTCACAATGTT
GATTGAAGAGCAAGCTCACAGAGAACCCAAATGCAGCACACTGGTACAAGACTGGAGTCAGGATACTTCCTCAGGACCAA
ACACAGGCAGCAACTCAAAGGAAATCTTGCCTCAGATATCTGAGTAGTAATCCCAACACAAACAAAATCTTCAAGCAGGA
TTGCTCTAGAGTAGACCACTCTAAGCAGCTAGGAGCCAAAGTATACCCAAAGGTTGACC
>M00285:128:000000000-BF978:1:2113:7078:18499_1:N:0:46
TCCCATTTCTTATGTACTGTTTAAATTTATAATCTAGTTTACCAATCTACAGCTAATTACCCCTTATACTTAGGAAATTA
ACTTTCTTTAAATTCAAGATTGTAATATCTGACAGAATTGTAGCATTTTATTGAAACAAATCTTTTACGTGCCAAAGATG
GAATATATATTATTGAATCAGTACAAGGTTGTCTGTCTGCTTTAATAAACAAACTTATATACTAAAGTCGAGTGCTTTTA
TAATTCCAGTCACTCATTGACAATGCTGTTGCTTATTTGCAGTAAATCTCCAGATGTGGT
>M00285:128:000000000-BF978:1:2113:6594:18500_1:N:0:46
ACAGCCACTTGTGTGCCTTCTTCGTGACTGCATCAATTTGTTGGGTCCAGGATAGATCTTCTTAGATGTTGACACCCAGG
AACTTGAAGCTGCTCACTCTTTGCACCACAGACCCTTTGATAAGGACTGGTGTGTGTTTTCCCAACTTCCCCATCCCCAA
GTCCACAATCAGTTCGTTGATCTTGCTGATGTTGAGTA
>M00285:128:000000000-BF978:1:2113:26443:18502_1:N:0:46
GGTTTAGACTACATGTCAGTTCCTTGTTTCCCACTGTTAGTACCCCAGTCTCATCATCCAGTGGTCTTACACTTACCTGA
ATGACTCTTCTTCCTTTTTATAGATCCATCA
>M00285:128:000000000-BF978:1:2113:24655:18504_1:N:0:46
NNNNNNNNNNNNNNNNNNNNNNNNNNNNNNNNNNN
>M00285:128:000000000-BF978:1:2113:11382:18504_1:N:0:46
GGACATAATTCATTCATAAACCAGTAATGCAGCCATTTATCATCTGAATTTTTTCTCGCCCTCTCTGTCTCCGCTCCCGG
CTCTCCTGAGTCTCTGAGCTCTGATGTATTAGCCGGCATATGCAAGCTATGAATTATCTGCT
>M00285:128:000000000-BF978:1:2113:22467:18506_1:N:0:46
AACCTGGTTTAGTGATTGAGCCAAGTAACCCAGAAACTGTCCAGGCTGGCCATTTACTATATTGCTTACATAATGAGAAA
ATTCAGCTGTGCTGTATGTATTTCTGTTTATGTTTCCAAAATGCTGAAATTTGAATGCAAATTTGGATTATTAAAGCCGT
GTGCATGTTATAACTGCAAATGAGGCTTCGAGTTGTGCAACTGTTTCCTTCACATGGCATTTAGAAACTAAATCAAAGTG
ACCACTATAAAAAGACAGTAGTGGGAGGTCAGTTAACATTGTAAAAGATGCACTTTTCAT
>M00285:128:000000000-BF978:1:2113:21936:18506_1:N:0:46
GAGCCTTTTGTCCTGCAGTATATTTAATTGATCTTTCTTATAGACTTGTTTCTCATCCCTTGGAATGAGTTCTTGATGTT
TGGGTTGTTAATGACAATAGCAACAATAACTGGATATTAGGAAGGAGTTACTGGTGAGTTTGTTCAGACCGTGGAACAAG
ACGGTTCTAATAAGATTTTCTGTTCCTGCTTAATTGCTCAATCTTCTGGGTCACTAGCATTTGTCAAAACCCTTGTGCCC
TT
>M00285:128:000000000-BF978:1:2113:15957:18507_1:N:0:46
ACCACTTACCCCAGAAAAGGTAATATCTGATATATCCCCAGATTTCGTATTTGGCTAACACAGCTTTTTAAACTTTAAAA
TCATTGATTTTCTACTTTCTACACATACCTCATGGAGAGGCTACAAGAAAACCATTGTAGTTTATGTA
>M00285:128:000000000-BF978:1:2113:22720:18509_1:N:0:46
CTCTATTACACATGTTGTACAGCATCCATTTATTTATTTATGTGGGTGTTGTTGGCAAGGACAGCATGTTTGTATTTTAA
GAAGATACCGTCTCTATTGTGATTTTATGGAGTAGTTTTCATACAATTGATTACATTTTTGTTTTAATTTTACTTACAGC
GCGGTAACAGGCCCCTCCGGCCCAATGAGTCCGCGCCGCCCATTTTAAACCCAAATTAATCTACCCGTACGTCTTTGAAA
TGAGGAGGGAAACCAGAGCACCAGGAGGAAACCCACACAGACCCGGGAGAATGTACGAAC
>M00285:128:000000000-BF978:1:2113:17822:18510_1:N:0:46
AAAGATCTCCTTCTTTTAGGCTCTTTCGAGGTACTAGGCAAGGTTGTCCGTTAAGCCCCTTATTATTCGATATTGCTTTA
GAACCTTTGGCTATTGCAATCCGA
>M00285:128:000000000-BF978:1:2113:8033:18510_1:N:0:46
ATACAAAAGCATAGTTCAATCCCCAAATAACCAATAAATAGGCACAATATAGTCCTGTATGGAGTGATACAGGCAGGGAC
GGTAGAATCCCTGTATAACCAATGTGATACAAGCACAGCACAGATCTTATACAATTCATGTCATATTTATAGGCAGAGGA
ACAGTAGTCCAAATGCCACGTGATATACATATAGAGAAAAAATAGTCACTGTATAATATTCTGACAGAAAGTCACAGTAT
ACTCCTTGTGTAAGTAGTGTGACTGATTTCTATTCTACTCTACTGATCATGACTACCTTG
>M00285:128:000000000-BF978:1:2113:13001:18511_1:N:0:46
CACGATGATGCTGGAGGAACTCAGCAGGCCAGGCAGCATCCGTGGAGAAAAGCAGGAGAATTCCAAGCCCAACGGCAGCC
TAACGGCATGAACATTGAATTCAACCATTTTAAGTAATACCCACCCCCTTTCTCACACCACAGTTCCCA
>M00285:128:000000000-BF978:1:2113:26011:18511_1:N:0:46
TGGTAGGGGTGTTGAGTATTAGAGTAATGAAGTCATGCTGCAGCTATATAAAACTTTAGTCTAGATTGCACTTGGAGTAT
TTTATGCAGTTCTGGTTGCCCCATTACAGGAAGGATGGGGAGACTTTGGAGAGGGTGCAGAAGAGGTTCACCAGGATGCT
GCCTGTATTACAGGCCCTGAGCTATAATGAGAGGTTGGACAAACTTGGGTTGTTCTCCCCAGTGTTGACGGTTGAGGGGA
AACCTGATTGATATTTTTATGAGAGGCAGAGA
>M00285:128:000000000-BF978:1:2113:16309:18513_1:N:0:46
CGCATTCCATGCCCCAACCACTCTCTGGTTAAAAAACCTCCCTCTGACATCTCCCTTGAACTTCCCACCCATTACTTTAA
AGCCATGCCCTCTTGTATTGAGCATAGGTGCCCTGAGAGATAGAGACACTGGCTGTCTACTCTATCTATTCCTCTTAATA
TTTTGTATACCTCTTTGGCAAAAATGTGACTTTTCCCTAATCAGCTAATGCCTAAATGTTGTCTATGTCTTGCAGCATGC
AGATATTGACAGATTCATGTGCTTAGAAGTTATGAATGAAACTCAATATTGCATAATCAT
>M00285:128:000000000-BF978:1:2113:25929:18517_1:N:0:46
CTGGTGGGCTCATCAACAAGTTGTTCGAAAAAGCCATCCCGTAAACATTCAACAAACTCGCTCTCCTGAGAACTGCTGCC
TTGCTCGGTTTCCCAGTCCACCTTCATGTTAAAGTCACCCATAATTATTTTAATATTGTCTCTCTGACATGCCTTTTCTA
TCTCTAACCGCAACTTATGGTCTACCTCCTGATTGCTATTAGGGGGCCTATATACAACAGCTACAACTTTCCTCTTACTC
TTGCTATTGCTTAGCTCCACCCATAAATTTTCCACTTCATCTGACCTAATGTCC
>M00285:128:000000000-BF978:1:2113:23824:18517_1:N:0:46
GATCTACACTCTTTCCCTACACGACGCCCTTCCGATCTGAACTACACTCTTTCCCTCCTCGACTCCCCTCAACTCTTCCA
GGCTCCAATTCCATAGGTACCCCAAAGAAAATCCGGAACAATTTTTGCCAGAGGACTCCTAATTCTGCATTATCGCTGAT
TTACTCGCCTAGTTCTCCTTTGATTTCATCTGTGTGTGCTAATGTTTCTTCCAACGAACCGTACTGCCGTAAAATTTTGG
ACGCCGTATTTGCAACACAGATAGGAAAAGCACACGTCTCAAATCAAGTCACCTGAAGC
>M00285:128:000000000-BF978:1:2113:20260:18518_1:N:0:46
TATCTTGAGAGTTCAAGTAGATCGTATTCCAATAAACATCAGTCTCCCATTATCTTCTGAACATACTGATTCATTCTGAA
GGCCAAATACCAAGGTAACTTTGTGGTCCTCATGATCTTTTCTCACACTGGAGTCTAGTGTACATTAACAAACTATTTAA
>M00285:128:000000000-BF978:1:2113:19377:18519_1:N:0:46
TGGGAAATCAGCTTTGTGTACGAGTAATGTGTTTCCACAGACCTTCCCCTGTTGGTGGTTTCATATTAATGGAGACATGC
AATGGTAACACTCTCTCTAGTAGTTCAGGGCCCGCACAGATGCCTGAGGCTAGGACGGAGCTCTGCTGGTGTGTGCTGTT
TGTAGCCTGACTGCCCTTGTTATTTAGGGTTGGACAAAGCTGTCAGCAGTAGGTTGCCATGTGGACTAGAAGAAAAAGAG
TCAAAACATGGACAGCAGAACCAGAGTG
>M00285:128:000000000-BF978:1:2113:26660:18520_1:N:0:46
CCCCTCCTGTTTCAGATGCTCCTTGAAACCTACTTACCTAACTCAGCTTTTGGTCTCTTTAGCTCGGGTGACATCTGACA
GATTATGCCACTGTATGCCATGTGACATGAAAATTTCTATTCAAGTTGTACTTTAAGGTAAAATCAAAAGAGACAGTACA
GAAATAGACCCCACGGCCCACTAAATGCACACTGAACATTAAGCACTCATTTTTGACACTAATCCACCCTAACTCGTATT
TTATTCTGCCCACAACACTCTCCTCATCC
>M00285:128:000000000-BF978:1:2113:12332:18524_1:N:0:46
CACTGTTTTCAGTAAATGCATGAAGTATCTATTGGAATACAGTTGTGGTGTATGTAGTTCATGGTGCTGAGTCGTTTGGT
AACAGTTAATTAACTGCACCTCCTACCCCTGAAACGTTTTTATCAGATATAGCAAGAGATTTCCTATTTAGCTAAAATAG
CGTTTTATAAGCAAAATACATTGAT
>M00285:128:000000000-BF978:1:2113:23039:18524_1:N:0:46
CCCATCAACTCCTCCATATTCTACCACTCAGCTTCACACGAGGGACAATTCACAGCGACCAATTAACCCATCAACTTTCA
TGTCTTTGCGGTGTGGGAAGGAACCAGAGCACCCAGGGGAAACCCATATAGCATTATGGAGAACATGCAAACTCCATATT
GCCACTGTCCAATATCAGGATTGAACCTGGGTTTCTGGGAGTACATGG
>M00285:128:000000000-BF978:1:2113:3856:18524_1:N:0:46
CTTTCTGTTCCACATGGGTCTTCTCACGTCCACTATCATCTAACCTTATGGTGACAAGTTCAACATTCTTCCCATTTATT
ATGCAAAGAATTTCACCAGAACTTGCCTGCTTAATATTCTTGGCCCTCTGTTTAGGTCAACCAACATGGAAATACCTTCT
CTGTATCTACTGTTTCAAGTATTTTCAGTCTCCTTGGGTTAAAATTAAAATGAGTGTTCTCAGTCTGACATGTGCGTGTT
ATTTCTGCCATCCCAACTCATGTTTTTCAAATAAATGGCTAGCTGGGATTGGTGCAACTG
>M00285:128:000000000-BF978:1:2113:12998:18526_1:N:0:46
GCCCTCTCTCCCCTGTCCTGTTTGTGTGTTGTATAGAACCCTTTGCCGAATCCATCAGGAAGGACGAGAGCATCAGAGGG
GTGATGTTGCCAGGCAGTGGGGTCACCCAGGTGAAGATCTCCCTGTACATGGACAACGTCGCCGTCTTCTGCTCAGACCC
GAGGTCAGTCCCAGCATCTGCGACCAGTTTGAGTTGGTGTCAGGGGCCAGGGTTAACCGCGCGAAGAGTGAGGCCATGCT
CTTCAGCAACTGGCCCGACCGATCCAGTGTCCCCTTCACCGTCAGGACCGACTGTCTGA
>M00285:128:000000000-BF978:1:2113:14666:18526_1:N:0:46
TTTCTAAGGTAGGGACATGTTTGGCACAGCTTTGTGGGCCAAAGGGCCCAAATTATTCTGTAGGTTTCCTATGTTTCTAA
AGGTTGATTTAAGATGATACAGTAGATTTGTATATGGCCTTCTAGGAAGGATTTGACTAATATAGAATTGGCTCAATGAA
GTGGTGGTGATGAGTGGATGATTTGCAGACTGAAGGAGTCAGAGTTAGTGTGGACAAAAGAAACTATTGCTGTGCTGTAA
TATCACAGAAAATAGCCCTTTGAACCACCCTGTCCATGCTGACCATTGTACTTATTTAT
>M00285:128:000000000-BF978:1:2113:12045:18527_1:N:0:46
CAGCCACTACATTTTCACCCATTCCTCTTTTCCCTGGAAGTCTCTTTACTGTTGTCTTTGCTGCTTACCCTGTTTCGAAG
TTTTGTGTCATCTCCAGATTTGGAAACAGTATCTTGTACATCTAGGTCTCAGTCATTGATATATAGTAAGAAGAGTCGTG
GCCTCAGTACCAATCCCATGGACTCCACTCTACACATCCCCTCTGCTGCAGGCACATCCATTCACTTCTCTCTGTTTCCT
ACCACTCGGCTAATTCTTCTCAACCAGTCAATTAACTCCTTGGTGAAGTTTCAGGCAGTC
>M00285:128:000000000-BF978:1:2113:21675:18528_1:N:0:46
AAACAACCTCCACATTTCTGCTGTGTATTTCCCCAAGAACATCTGTTCCCAATTTACGTTCCCAAGTTCCTGCCTAATAG
CATCATAATTCCCCCTCCCCCAGTTAAATACTTGCCCATATCGTCTGCTCCTATCCCTCTCCAAGGCTATGGTAAAGGTC
AAGGAGTTATGGTCACTATCTCCAAAATGTTCTCCCACTGAGAGATCTGAAACCTGATCAGGCTCATTGCCTAGTACCAG
GTCCAATATGGCCTCTCCTCTAGTCAGCCTGTCCACATGCTGTGTCAGCAATCCTTCCTG
>M00285:128:000000000-BF978:1:2113:17036:18529_1:N:0:46
TTCAATAACAGTATACAGCTTTAAAATATGACACTACAAAGCTAGACCCACCCTAGCACTGGCTCTAACACTACCCGGAG
TCTGAGGGGCATACTCCCTGACCATGTGGCGATGCACGCTTACCAGAGGTTCTGTAGTGTTACCTCACTACTCCTGGGGT
CGTAAAGGAGAGAGAGAGGGGGGTCTCAGCCCTGTTTATGGTGCTGGAAGGCTGGGTGGAGCCTTACTATTACCATTTGA
AAGAGCCAATAGTGGAAAGGTCAAGGACAAAAGCCTCTGCCACAGCCACTGGTCAAGGG
>M00285:128:000000000-BF978:1:2113:13300:18530_1:N:0:46
ATTCTGTCCCGGAGACTTATCAGTCTTTAGCCCATTTAGTTTCCCCAACACCACTTCTCTAGTAATCTTAACTGAACTCT
GTTCCATCCCTTGAGACCCTTGACTAACCGGTATATTTTTAATGTCTTCCACTGTGAAGACTGATGCAAAATACTGATTT
AGCACCTCCGCCATCTCTTTATCATCCATTATAATCTCTCCCGCACCATTATCTATTGGTCCTTTATCAACCCGCGTCTC
TCTTTTACTCCTTATATATTTAAAAAAACCTCTTGGTATCCTTTAGAATATTTTCTGCC
>M00285:128:000000000-BF978:1:2113:14928:18530_1:N:0:46
GATGTTCCACTAAGGTGATATGAACTACATGAGATAAGAAGCTTCTTCTTGGAATTATGCTAAAAGACGATTTCAATTAC
AGGACACAAATGTAGCTTACAAAACAGTTCTAAGTTTAGAAATGGAAGTCACTTGTGACTCAACCTGAACAATATTTAGT
ATTTTTCTTCCTGATTTCTACTGAAATTGCAGACACAAAAGCATGTGGACTTAATACACAAAGATACATCTCGCCTAGAA
>M00285:128:000000000-BF978:1:2113:11627:18531_1:N:0:46
GGTGTGTGTGATGGGCAGGTAATGAGAATGGGAGGGGACAGAGAAGGGGTAAAGGGGTCAGAGGGATAAGGGAAAACAAA
AGGGATGGGGGAGTGTAACGAAAATATTTTAAGATTTCTTCCTTGTTCTTTCCTGATTCAGCAGCAAAGGCATTCGCAAA
CAAAGGTAGCACTGTACACGTGTTAAGGGTTGTAGAAACTACCTTATTAGAATTGTATGAAGACTAAAGTAGAAAAAAGT
AGGATACAGAAGGAAGTAAAATAATACTTACCAACCAATCAAATCAGTGGACTGATATA
>M00285:128:000000000-BF978:1:2113:5564:18531_1:N:0:46
TTTGTTCTAATTTTTTGAGATCGTTGGACAATTTCCTGATGTCCTCAGTTATTTAGGGAACATCAAACCTGGCAGACATC
ATCAATTCATTTTGCATATCTGCTCTGTCTCATTGGTGCCATTGGATAGGGTACCCCACTCCATCAAGAGGAACCATCTT
CTCTTATTCCTCTGATTTATACTGGGCAGCTTTCCCCTGTTGGCAAATTCCAATTCATCTCTTGGCATGCATAATCTCTC
AGCCCTCCCTTTTTGTTGCCTCCTTCCACCAGTAATCTTGCCTTTTACATGGAGTTAT
>M00285:128:000000000-BF978:1:2113:21025:18531_1:N:0:46
GTGAGTACAGCTGGCAGCCATTACTGTTGCACAGGTTTTATTAGTTGTGATTAAAAATTAATGTCTCCTCCATAATTTAG
CATATGTAACATCCCCTGTCACAGAGTATAGGCACGAATGTGAGAAGAATGCTGACCATTAAATCTATGATATAAGTTTC
GGCAACTGTCCACAAGGTGCTATTGGAAGAGGCTGAGATTAGGTTTGTAATCTTTTGAACT
>M00285:128:000000000-BF978:1:2113:26789:18531_1:N:0:46
ACAGGTAAGCCGCTTTCCATTTACTTTCATATCAAGGATAAGTGTTGTTTTACATGCACTTACCACTAGAAGTGTAGTAG
CTTTTTTGATACACTACATTTTATGTGCCTGAAAATTGAATCGATTTGTATTGTGGGAGAGAGTAATGTTTTATTTTGCA
GTTTATTTTAAATATTCATAAATCCAAATTATTTGCAAGACCCTTAAGTTGATCAGAAATGCTAACACATATAATTTTCT
TCTTCATAACTTTAGGAATATAAATGTCTTTTGGATGAAGATGTTCCTCATGTCTTGGTG
>M00285:128:000000000-BF978:1:2113:12297:18532_1:N:0:46
GGAGAGAGACGGCCAGGGAGCGCCTGAAGACCCGGCGGAAGTCGCGGCCGGCGAAGCCGTAGGGAAAGGGGTTGAGGGCG
CTGTTGAAGGAGGCCAGGCCGAAGATGACGCCTATCCAGCCGAAAGGAACTGGTTGGGAGAAGGCCTGGAGAAGGAGGCA
ATCAGTGACGGGGAGCCAACAGACAATAATGGCTGCCACAACGGTCAGGATGAGGTGGACGGGCTTCCTGGACTTTACGA
ACCGATCCCCTCGCAGCTTCCGG
>M00285:128:000000000-BF978:1:2113:20150:18534_1:N:0:46
TTAATTTGGATTAATCAGTAGACGTCTTGCCTCTGATCGTGCTGTGGGGTCAAGTTTCACTCTAGATATCTCGCCTAATA
TTTTAGTGCAGTCGCGGGCAAGTACTGCATTGCCGGATTTGTCTTTTTGGATGACACATTAAATCGATGTCTTTTCTTTC
TCTTGGGTGAATGCGAAAGATGCAG
>M00285:128:000000000-BF978:1:2113:9144:18535_1:N:0:46
AATGGGTTTCTAATATAATCTGGTAGTTTAGTTAGAGAGTCAGAGAGTAATGCAGCATGGAAACAGGCCCTTTGGCCCAA
CTCATCCATGCTAACCATGGTACCCACCAGGCGGGTCTCATATGTCCACTTGTCATCATTCCCAAGGTTATCGGTCCTTC
CACTTCTGTCTGTAGTCTTGCAGGACACACCTCAAGAATACATTCAGGTCCTCCTAAACATGACAAGGAATCTGTTTGAA
CCAACCTTTCAAGCAGTGAGTCCCACATCCTCCAGGTTGAAAACTATTCTCCCCATCCCC
>M00285:128:000000000-BF978:1:2113:17000:18536_1:N:0:46
TACTCCATAAACCTGAGAAGCTTGAATGCAGAATGTACAAAAGACGGGTGGATTATGACCTGGAGTCCAGAGGAACACTG
GCACTGGTGGAAGTGTGAATCTAGAAAACATCACATCAGTTCCCTCAAGGTGTCATAACTCTTTTCTTTCTTTTCTTAGC
AGCAATTTGCACAATTCCTTTCAGCCAATCTTGTATTTTTCTTGTTTCTTTATATTATTCAATATATGAGCCTCTGAAAT
GAGCTGCATCTAACAAACATAACATCGGGAATGGGCCAGTATTGAACTGAAAAGTGAGTC
>M00285:128:000000000-BF978:1:2113:7906:18538_1:N:0:46
TGTGGATTTTAGTAAGGTGTCTGACAAAGTTCCACATGGTGGGCTTCTTCAGAAGCTCAGAGGGCGTGGGATCCAGGGAG
GCTTGGCTGTGTGGATTCAGAATTGACTTGCCTGTAGTAAGCAGAGGGTTGTGGTGGAGGGAGTGCATTCGGATTGGAGG
GCTGTGACTAGAGGTGTCCCACAAGGATCGGTTCTGGGACCTGTGATATTTATTAATGACTTGGATGACAAGGTAGAAGG
ATGGGTTAGCAAGTTTGCAAACAGCACAAAGGTCGG
>M00285:128:000000000-BF978:1:2113:22649:18538_1:N:0:46
TATCTCTTCCAAATTATTAATATATTTTTGAGTCATAAATCATATATTTCTGACTTTTCTCCTTAACTATTTTATTTTAC
AATTACCCAGAAATTTAGCAAGGAGATCTTCTGAACTGTAGAATCATTCAGCACAAAAAAAAGGAGCCCTTTTCATCCCA
CCTTGTCCATGCCTATCTGTGTTAATCCCATCTGCCTGCATGAG
>M00285:128:000000000-BF978:1:2113:15270:18545_1:N:0:46
ATCAGGAAGGGAGGTGCGAGAAACTATGATGCAAGATTTGCATTTTAAATAATTTAAGTTATAAGATTCTTTGAAATATT
TTATGTACCATAATTCAGTGTTAAGACACACTGGGTGGAAGAGAGGAAAAATTCCAAATTAAAAGGAATGGATAATTTAC
A
>M00285:128:000000000-BF978:1:2113:23106:18547_1:N:0:46
CAAGATAACATCAAAGCTGTAATATCTCCCATTTCTCTGGCTGTATATAGATCTTGACAGTCTGGTTGAAAGCATTACAG
TCTCATAGGAGCACATGAGAGTAGTGCAGTAGAGAATTTAACAGAAGCACCAAGCAATCTCTAAATCACAAATTTTGCAA
CAAAATGCCAGTAAAACCTACTGTTTTCTTATTCAATCATTTTCTGTAAAATATTACATGGATGCTCGCATTGTCTCCCA
AAAAC
>M00285:128:000000000-BF978:1:2113:11218:18547_1:N:0:46
TTTCTTCACTGGGGGTAGTGAACCTCTGGACTTCTCCGCCCAGGAGAGTTGTGGAGCCTCAGTCGCCGAGTATTGTGAAG
CTGGGGATTGGGGGAGTTTTAGACAACAAGGAAGTGGAGGGATTTGAAGAGTTAACACAGGGAAGTGTTCCCGAGCCACA
ATCTTACTGGAGAGCAGAGCGAACACGGGGGGGTTGCAATTGGCCTACTTCTGCTTCTGGTTTTTAGCAGGCATCAAGCG
GCTCCCATAAGTCGTGCTGCCGCAGGGCTCGGGGGATGGGGTGGAGTTGATGTGGGGCTG
>M00285:128:000000000-BF978:1:2113:27151:18548_1:N:0:46
GTACATGCATACTGGCCACCTGCTCTTGAACCCCAACAAGTACCACAAAAAGAAACACAGACTTCTCAGACCAGAGGCCT
TCTTAGCTGGCAGTCGGACCTCACTGCTGTCCATGGGCACTTATGCCAGCATCCCAGCGGAAATGGCTTACAGTTGGATG
CACGAGCACAAACACAAGCA
>M00285:128:000000000-BF978:1:2113:9994:18548_1:N:0:46
ATAAATAGATTTTACTGATGTGGACCATGAGTCAGTGCCACAGCAGGTAGTGCTGCTGCCTACAACTCCAGGGACCCAGA
TTCAATTCCGAGCTTGTGTTCTGCCACAGTGGAGTTTGCATAATCTTCCTGCGACTAGGTGAATTTCCTGTCTCATCCCA
AAAGTTTGCTGGGGTAGGTTAGTGAATTAGCTGCTGTAAATGGCCCTTGGTGTAGGTACTGTCCAGTACGTTGATCCTGT
AAATCCTCAAAAGGGTGAGTTGGTGGGAGTGTGAGAGAAAACTTGCAAATCTGCAATTGG
>M00285:128:000000000-BF978:1:2113:4489:18549_1:N:0:46
AAGTGTCCCAATTTCCTGAGCCATGGTGACATTGTAGTGATTGCGTTTGTTGCAATTGGGATTGTCCAAAAGTGTCCTGA
TATTCCAGTTCCTGAACTTCATATTGTGGAGGGGAAGTTGCCTGCACATGGTTTCTTTTAACATGCACACCAGCTACCAC
ACAGGTTTCTCAGAGCAAGGTCTTGATCCAGTGGCAAAGTGGACTAAGACCACTACAGACCATATTCTACTGCGTAGGTA
TTAATGTGCATTTTTGCACTCACAAGAACACAAGCTAAAAGGAGGAGAAGGCCATCTGGC
>M00285:128:000000000-BF978:1:2113:14561:18551_1:N:0:46
AATTCAGAAGTAGTTGCATCGGAAATTTAATTAATGCCTTTCAAAATAGGCCTGTCAAATAAAATCACCACAAAACATTT
GGAACCTTTTGTTTAAAGTTTTAGAGATGAATACATTACTAGCCACATTCAGTTAATACAAAACTGTCAAAGCAGAAATG
TAAGCCTCATATAATTTTCTCCACTGAAAATATACAGCTTTTTGTTTAAACTGAAGCAGTGTGTTTAGCTTTTGATTCTC
AGAAAGCTCTCTCAAGCAACTGAAACATGATTCCACCCAACAAGAATAAAACAAAGTACC
>M00285:128:000000000-BF978:1:2113:21343:18552_1:N:0:46
CTGATTCATCAGCGACCTTCCTTCCATCATAAAGTCAAAAATAAGGGAGTTTGCTGATGATTGCGCAATGCTTCCCTCCC
TTTGCAACTTGTCAGCAAATGAAGCAGCCCATTACTTACAACTCAGCACCATCCAGGAGCTTGTTCAACCTTAAAACATC
GTTTCCCTCCACAACTAGATCGGAAGAGCACACTTCTGAACTCCGTCACTCCGCGAAACCTCGTATGCAGTCTTCTGCTT
GAAAAAAAAAATCAGATATACAAAAAGCACCTACCCACAGCCTACCGCCGTAGATAGAA
>M00285:128:000000000-BF978:1:2113:12893:18554_1:N:0:46
GGCTATCCCTATTCCCCTTCTTGAATAACGGCACAACATCCGCAATCCTCCAATCTACCGGAACCTCTCCCGTCTCCATC
GACGACACAAAGATCATCGTCAGAGGCTCCGCAATCTCCTCCTTCGCCTCCCACAGCAACCTGGGATACATCTCGTCCGG
CCCTGGCGACTTATCTAACTTAATACTCTCCAAAAGTTTCAGCACCTCCTCCTTTCTAATTTCCACCCGCTCTATCCTTT
CTGGCTGCTGCAAGCCCCCACTACAATCCCCTAGCTCC
>M00285:128:000000000-BF978:1:2113:27088:18554_1:N:0:46
GATCTACACTCTTTCCCTACACGACGCTCTTCCGATCTGATCTACACTCTTTCCCTACACGACGCGCTTCCGATCTGAAC
TACACTCTTTCCCTCCACGAAGCTCTACCGAACGCAAGACGAATCCCATCCACAACCAGACCATTCCGAAAAAGTCAATA
CTCTTATCTACCATTCTACAATTGTAAAATATCTTTTCAAGTTGTATAACACACTCACAAACACATCATCATCTAGTATA
GTCAATATCACTATGCAGTCTTGATCTTGACATTTTGTCATAGTGCATTGCAATTGCAT
>M00285:128:000000000-BF978:1:2113:26102:18555_1:N:0:46
AAAGCATCTTGAATGGAGTGCAAAATTTGGGAATGGAAATTTGGTGCTGATACTATGAAAAATATATTTAAAAATTTAAT
TTAATGAATCAATAATGCCACCTGAGAGGACAGTTGACTTTTTAATTATTCAGGTCCTGAAAGCATATCCTGTGCAAT
>M00285:128:000000000-BF978:1:2113:28389:18556_1:N:0:46
GTCTCTGCAACACTGGCTAAATCCCTTTTTCAGACAGATTTTTTTTGCTTTGTAAAAACCCGTTTAATTTTTGTTAGTCT
TTTTTTCTTGGTGGGAAGTGGGAGTGTGTTTGGAACATACATTGAACAGGGGACTGCAGTGTGTGATGAAGCGGCGGAGT
GTCCCTGTGTGAATATACATCCAGATCGGAAGAGGACAAGTCTGAATTCAAGTTACATCGCTAAAGCTAGTATGGCGACC
CCTGCTGGAAATAACAAAATTAATGGTGGTTAACACAGTAATTAACTATCAAATAAAAA
>M00285:128:000000000-BF978:1:2113:16967:18557_1:N:0:46
CAGGAGATAGTTGCCGTGATAGGTAGAAACAGATAAAGAAAGAGGAAAATAATGGGGCAGATGGAGCCAGGAGGGGAGAG
GGGAGGGTGGAGGTAGAGACAAATACTGCAAGGTGATAAGTGGAAACAAGAGGCTGAAGATGCAGGAATCTGACAAGTAA
GGAAATTGATAAGTGGAACCAGAGAAGGGAGGGACAATGGGCAGAAGGAATCAGTTGGGGGAGG
>M00285:128:000000000-BF978:1:2113:12205:18557_1:N:0:46
TCAAACACTCTCAAGCAGGAGATCGCGAACATCAAGTAAATGGTAACAGATGGTGATGTGCACACACGACTATACACTCG
CACAGACACACACTCACATACACATGAACTCTATCTCTCTCACACACAAACACACACTCATAATCACACTATCCTTTCAC
CCGCACACTCACACGCAGTCACACACACGCACACACACACACACACAGACACACGGACACACACACGGTCCCGCACACGG
ACACGCACACACACCAACACACACAGAAACACAACATAACTGGGTACAAACGACAAA
>M00285:128:000000000-BF978:1:2113:19927:18559_1:N:0:46
TAAGGGGCCAGAACTGAAGAGGAAGCTATTTTGAGAGGTTTGAGGGCAGTGTGGTCGATGTCATCTACATGGACTTTAGC
AAGACATTTGACAAAGGCCTGCATGGTTGGTTGGTGCAGAGGGTTAGACCACATGGGATCCAGGGTGAGCTAGCTAACTG
GATACAAAGTTGACTTGGTGGTAGGAGTCAGAGGGTG
>M00285:128:000000000-BF978:1:2113:20838:18559_1:N:0:46
TGCGACCTAACCAACCTTTCTGAGATAACTATTTGAAAACAAGCTCCTACTGAGATCTGTATCTTCTGATATTTCCTGTT
ACTTTAATTTAATTGGAGAATTATGCACATGTTTCTTAACTACAACAGTCTTTGTGATAACGTCTATGTAATTTGTCACA
TTATAATGGGAGGGAACATAAGGCTCAGGACACTGAAAGATTGTCAAAGGACACTTCTTCCAATGTGCAAATCTTCCTCC
AACGTGCAAATCTTCCTCCAACGTGCAAATCTCCCTCCCCTCTGCACACAGTTTGCC
>M00285:128:000000000-BF978:1:2113:5363:18560_1:N:0:46
TTTATTCCTTAAGGCCAGGCAGCATCCATGGAGAAAAGCAGGCAGTCAACATTTTGAGTCAGGACCCTTTCTTCAGGACT
GAAGATAGGGAAAGCGGAAGCTTTGTATATAGGA
>M00285:128:000000000-BF978:1:2113:12525:18560_1:N:0:46
GACAAAGAGGATTCCTTACAGCCGTGGGAACACCAATCAAGAATGGCCAGCTAGTATGAGAACTGATGGAAGTCATAAAA
CAACCATCAGAAGTTGCTACTTCAATATGACCACAATTGAAAGCCATGGAAACACATATGTAGATGTAACTGCAAAAAGG
GCAGCAAGGGAAGGAACAAAGAAATAGGTGAAAACCTGATCATGGAAACTACGAAAACAAAGTTGAACTCTGTACCACA
>M00285:128:000000000-BF978:1:2113:4885:18560_1:N:0:46
CTAGAGGGACCATTAAGGGAGAGACCACAAGTTAGAACAGACTCAGCAGGGAGAGGGGCAAGCAGATTAGCTCCTTTAAT
TTTGTCTCCACTGCACTGTAAATTCTTGTTGTAATATATTCACAGGTGATTTCCATGGCAATGTAGTGTGACTCAAAGTT
ACTTGCTCTGTAATCTGACTACTGGTTTTGTGGTTGGTATGCAGCACTTGTACGTCACTCCAATGTAGTGT
>M00285:128:000000000-BF978:1:2113:3068:18562_1:N:0:46
TGTTAATTAAATACTAGCAAATGATGGAGATTAGAGATATTCAGTAAAACTCTACTAGGACTGGAAGTAGACTAAAATTG
CCTTAATCTTCAACATTGATTAGAACATACTAGTCATATTGCATTTCACATGATAACAAGACATGCAAAAAGGTTAAAAG
TTCTTAGAATAAAAAATTTT
>M00285:128:000000000-BF978:1:2113:23203:18562_1:N:0:46
TGCTGCTCTCGTATTGCAAGCCACAGCTGATGAAGGAAAGCATTCAGTTTGCTGCCTTCACCACCCTCTCTACCTGTGGT
ATCGATATTGGTTTATTATTGTAGCGAGGTACAGTGAAAAACTTGTCTCGCATGCCGTTCATACAGATCAACTCATAACA
CAGTGCACTGAGGTAGTACAGCATAAAAACAATAACAGAGTACATAGTAAAGTGTCACAGCTACAGGGAAGTGCAGTGCA
GGTAGACAATAAGGTGCAAGGTCAAACAAGGTAGA
>M00285:128:000000000-BF978:1:2113:6793:18562_1:N:0:46
ATATTTATTAGACAATTGTTCAAATGATGAAAAACAAATACCAATGAATAGATCAGGAAATGATACTATTCCCTTCCTTT
TCCATAAGAAAATGCTGCATCTACTCTAGATTGATGATTGAAAAATTAGATTGTATGTGAGTTGTCAGAATAAATTTAGT
CAGTTTACGACATTTACAGAATTGAAACCATATTGTATGTTTAACGATTGGGTGAGTCATATATTTACGTAACTTGCTAA
GTG
>M00285:128:000000000-BF978:1:2113:17808:18562_1:N:0:46
TTGATAACAGTTATTTAAGTGTACCTCTTACCCCTGAAATTTTGATCGCAGATATAGCAATAGATTTCCTATTTGTCTAA
AACAGCTTTTTATAAGCTAAAACTACTGAATTGTTACTTTCTACA
>M00285:128:000000000-BF978:1:2113:15898:18562_1:N:0:46
TGAGGAGAAGATGTTGAAACATTGAAGATAGATCCCATCTGGGCCTGGGGACATCTCAGGATACTGAGGGAGGCAAGAGG
TGAGATTGCTGGGGCCTTGACCGAGATCTTTGTATCTAGTTTAGCCACACGTGAGGTCCCGGAAATCTAGAGAATAGAAA
ATGTTTAAGAAGGGCAACAGGGATAAACCAAGAAATTATAGGCTAGTGAGCCTGACATCAGTAGTGAGCAAATCACTGGA
AAAGAATCATAGGGATAGTATTTACTCAAATTTGGAAAAAGCATGGATATTAGGGAAAGT
>M00285:128:000000000-BF978:1:2113:12049:18564_1:N:0:46
TCTGCAAACTTGGCCACAAACCCATTAACTCCTTCGTCTAAATCATTAATATACAAGGTAAAAAGAAGGGGCCCCAACAC
CGACCCCTGCGGAACACCACTAGTAGCCGGCAGCCAAACAGAACACGATCCTTTTATTCCCACCCTCTGTTTTCTGCCAT
CCAGCCAACTCTCAGCCCATTCTGTTATCCTGCCTGTTATTCCGTGATCTCTCATCTTACTAATTAGTCTTTTGTGAGGC
ACCTTGTCGAATGCCTTCTGAAAGTCTAAATACACTACATCTACAGCCTCTCCCTTGTCC
>M00285:128:000000000-BF978:1:2113:25069:18566_1:N:0:46
TGCCATCCCATGGGCTTGACTCTGGCTACAGTACAGTGCAAACACAAGAAGGATCCAATACCCCCTACTACCTTTCAATG
GTTCTCTCAAACTATATCATGTCTATATTTGGAAAAAATTAAGAGTGGTACTGTTGACTCTTCACTTAAATTTGAAGATA
TTTGGATTCCATTTATCCAATACTTTCACATGATGTAGTTTCCCCTTCTATAATTTTTTTTTAATTCAGAGGAACGGAGC
TGATGACATAATATTGCTCTGTTTCTATTGAAAATTTTAGTCCAGTTTTTTTTTCTCTTT
>M00285:128:000000000-BF978:1:2113:5801:18566_1:N:0:46
GATCTACACTCTTTCCCTACACGACGCCCTTCCGACCGCGTATACACTTTTTCCCTCCTCAACGCCCTCCAAACCTGGAT
TGACCGATTTCCTTCCAACGCCCAAACCACATTTAATGTTAAGGAATCTCGCAATCGCGACCCCAAACGCAACCATCACC
ACCCCCGAGTCCGAAACAACAAACCCCATCACGACAAAAACCCGACCAACTCCGACAAAGTAGATTTACAGGGCAACCAG
GACAGCAAAACGCAGCACGACGGATAATAGCTCTAACATCAGTCCACGAGTGCCCAACTC
>M00285:128:000000000-BF978:1:2113:19751:18567_1:N:0:46
CTACACAAATCACATATAGTATCTACAGGTAAACATTTGCAGTGCATGGATTTATGATGCTGAGTCGTTTAGTAACAGTT
ATTTAAGTTTACCTCTTACCCATGAAATGTTGATCGCTCATGTAGCAACAGAATTCCTGTTTGGCTCAAACAGCGTTTTA
TTAGCTAAATGCATTGATTTTCCACTTTCAAAACAAAATGTATGGAGTATCTACATGAAAACAGTGGTAGTGTATGTATT
TCATGGTACGGAGTCGTTTGGTACCAGTTATTTAAATGTACCTCTTAACCCTGAAAAGTT
>M00285:128:000000000-BF978:1:2113:8573:18568_1:N:0:46
TAAAATAAATCATACTTTGTGGTACCCTTCACAGGCAGCACAGTGACACAGCAGGTAGTGCTGCTGCCTCACTGCTCCAG
AGACCCAGGTTCGATTCGGACCTTAGGGGCTTTCTTGTGTGGAGTTTGTACCTTGTCCCTGTGACCACATGGGTTTCCTT
TTGGGTGGTCTGGATCTGCCCCCTCCCCCCAACTACATCCCAAAGACGTGCTGGTAGGTGGGTTAATCGGTCACTGTAAA
GCAATAGATGGGCAGTAAGAGAATCGGGGTGGAGTAAATGGGTACGTGAGAGGAAACAGG
>M00285:128:000000000-BF978:1:2113:5535:18568_1:N:0:46
CCTGAACCTGCATGTTAGCTGGCCTTCAGTGATTTGTCTTTGAGCATCATCACTACCCAAACTCATCATTCAACAAATTT
TGCTTTTCTGTTATGTGCACCAAAGAGGATGTCCCCAAATTCTTCTGCTTAACATTTCACTTGTTACCACCTGATCTAAT
CACATTTGGCTTGTCCCTTTCCCTTGGA
>M00285:128:000000000-BF978:1:2113:16201:18569_1:N:0:46
CACCCGAGGTCTATATGCGTGCATTAGCATAATGGAGATGTGGTCTGAGGAACCCTGGTGGGGGAGGGGGGATGCCTTGT
ATGCTGCGGTGTAAGCCTTATCCAGTACATTATCTTCCCTTGTTGCAAAGTTTAGATGTTGGTAAAACTTTGGCAAAGCT
GTTTTAGATTGGCATGGTTGAAATCTCCCAATACAATGAAGGATGCACTGGGGTGAGCAGTCTGCTGTATGCTGATGGCA
TCATACAGTTCATTCAATGCCTCCTTGGCATTAGCACCAGGAGGGATTTACCGCCCCCAT
>M00285:128:000000000-BF978:1:2113:9092:18572_1:N:0:46
ACGTCCTTCCTGTAGTTCGGCCACCAGAACTGCACTCAATATTCTAAATTGGTCTCAGCAATGAATTCTACAACCTCACC
AAAGCATTCCAACTCCTATACTCAACTCTTTGATCAATAAATGCCAGGATGCCAAAAGCATTTTTCACAACTCTGTCTAC
CTGTAACTGCACTTTTAGGAAATTATGATTCTGAACTCACAGATTTGTTCCTCCGCACTCCTCAGTCTACTACCATGTAC
TGTGTATGTCCTCCCTTGATTTGTCCTTCGAAAATGCAACACCTCACACTTCTCTGCATT
>M00285:128:000000000-BF978:1:2113:12601:18573_1:N:0:46
AATCAAGGGATATGGGGACAAGGCAGGAGCGGGATATTGAGTGTTGAGGATCAGCCATGATCTCAAAATGGTGCAGCAGA
CTCGAAGGGCCGAATGGTCTACTTCTGCTCCTATTGTCTATTGAAACCTGAGTACCCAGAGGAAGCCCATGCAGTCACGG
GGAGAACATACAAACTCCACTCAGACAGCACCTGATATCAGGATTGAACCCTGATCTCTGGCACTGCGAGGCAGTGGCTC
TTGCTGTGCTACTATGTCACCCTGTGTCAAAGGTGTTACAGCATCACTGCAGAAAAGAC
>M00285:128:000000000-BF978:1:2113:19057:18573_1:N:0:46
CACCAGATAACGCCAGGGAGGAATCAAATAAAGGAATTAAACCATCATTAGAGAATTGATATTAGACAAACTAAAGATGT
CAAAAACTGACAAGTCCCTGACACAAGTGGTGTGTGGAACGAGCTGCCAGCGTGTAGATGCAGGTTCAATTGTAACGTTT
AAGAGAAGTTTACATACGAGGGGTTTGAAAGGATATGGTCCAGGTGATGAAACTAGGCAGAAGATCAGATTGGCTTGGAC
TAGATGGGCCAAAGGGCCTGTTTCTGTGCTGTAATGCTCTATGACATCCTCACATCTGA
>M00285:128:000000000-BF978:1:2113:5622:18574_1:N:0:46
GCTGCCCAACATATCTAAGGACGGCGACGTTGTACTTGGGGGCATGTTTACGCTGCATCTGGGCAGCATTCAGCAAATAA
ATGTATCCTCCAAACGAAAAGAAGAAAGCAGATGTGAAAGGTTAGTACATTTTTCGTATGGCCTCTTGTGGTTTTCAGTA
ATGACTCTCTATGTGCATTGTTTCAATACCAAATTACGATGAA
>M00285:128:000000000-BF978:1:2113:10515:18576_1:N:0:46
GACACAACAGCCTGCACTTGTGCTCAAATCCTCATGCTAAAATCCTTGCTTCCTTGGTGTTTTTTACATGCAGAATAGTG
TGTAATATTAGATAACACGTGGAATAGAGTGTGTGTCAAATGAATGGTCACCAATAGAACATAAAACAGTACAGCACAAT
ACTGGCCCTTTGGCCCATGATGTTTTGCCCATCTATGTAAACCTGCTCCATGATCAATCTAACCCTTCGCTCCTACATAG
CCCATAACCCTACATTTTTTTTACATCCA
>M00285:128:000000000-BF978:1:2113:19707:18577_1:N:0:46
TCTTGCATTCCTTCTATCATGTTTCACTACTCACATTCACACTCAGCAAACTTGGAAATATTGCACCTAGTCCCTTGTTT
AGATAGACAGAGTAGCTGGGACTCAGGCATGGATCCCTATGTTGTCCCACAAGTCACAGCCAACAAGCCTCAGCAGGACA
TATTTACTTCTACCCTTTGCTTTCTATTTGTTAACCAAC
>M00285:128:000000000-BF978:1:2113:10674:18579_1:N:0:46
ATAATACATAAATTAAGCACAGCAGCTTCAATAAATGCACTTCAACAAGCTTGTTCAATTTGCCTTATAAAGTCTAATAA
GTTTGCTTTAACAGATTTAATTTTACTATAATGGACCTAACCCATTTGAGTTTGAGCTACATTGAAGCAGGCACAGAAAG
CAGTTTACTAATGGGTAACGTCAGAGTTAGGGTCCTCCTGGATGTTGACCTGATATCAGCTCTATCCATAAATAAGTGAA
GTTCTGAATATGTAGGA
>M00285:128:000000000-BF978:1:2113:16417:18580_1:N:0:46
TCTTTTAGACAAATAAGAAAATTAATTACAGCCAGGCAACTCTAGTCATGGCTATGCATCTTGTTTTCCTCTTGAGAAGA
CCATCTGCCAGATGATCACCCTTAGAGCAAACAAACAGAACTGTGAGTGCCGTTATATGAGTTAAA
>M00285:128:000000000-BF978:1:2113:9548:18584_1:N:0:46
CAGGAATAGGTCCTTCATTCCAGCTCATCCATACCGACCATGATGCCATTTGCCCACATTGGACTGCATTTCTCTACTCC
TACCCAAGTTCCTCCCTAAAAGCACGTAAATGTTGTAAAAGAGCTGGTCATTGACTTCAAGAAGCAGTGCAAAGCACACA
CCACTGTCTGTATCAATGGTGCTTAGGTGGAGATGCCTGAGGGCTTGAAGTTCCTAGTTGTAAGTATCACCAACAATTTG
TCCTGGCCCAGCCACATGGATATTTTTGTCAAGAAAGCACACCAGTGCCTCTACTTCCTC
>M00285:128:000000000-BF978:1:2113:16265:18585_1:N:0:46
AAATTACAGCTGGTGCCACACCTTTGCTGAAATATAATTCATATCCAAATATCATTTTGCAGTGCAAGATGTATGGTATA
ACCAGCCTGTATTGCATAATGTGTTGATTACTTTGACCTCTTCTGCCATCAAAATAAAGGGCTTTTAAAGGCATGGTTT
>M00285:128:000000000-BF978:1:2113:19342:18588_1:N:0:46
TAGATCACATTTTTTTCGATATTTGCAGATTAGAAGTTTTTTAAAAGCTACTATACCCTCCTTTCCATTTCTTTATAAAG
ACGAAATCATTGATAAAATTTTAGGTTTTAATCCTCATCAGAAGGGCTTGACAGCAATAATTTATGATTTAATTATGAAA
ATACCGTCAGATTCACTGGACAAAATTAAAAATGATTGAGAAAGTGAACTCCAGATTTCTATATCTATCGAGACTTGGAA
GAAAATTCTTCATTGAGTTAATACATCCTCAATGTGTGCCAGACATTCATTGATACACTT
>M00285:128:000000000-BF978:1:2113:6357:18589_1:N:0:46
CTGGTCATTTGATTACTAATTTAATTCTATGAAAGTGATTGGCAAAAGAACCAGAAGTGATGTAAGGGGAAAGTCAAAAA
CAACATGCAGATGGTAGAAATCCAAATTAAAGCAGAAAGTAAGATATTTATTTATTAGTCACATGTACATTGAAACACAC
AGTGAAATGCGTCTTTTTGCGTTACTGAGAATTTGCTGGGGGCAG
>M00285:128:000000000-BF978:1:2113:24520:18589_1:N:0:46
AAAACTATTCTACCTGATGCCACTACTCTCTGATCAGTACTATTCTACCAAATGTCAATACTCTCTGATAAATACTGTTC
TACCAAATGCCACTATTCTCTGATAAATACTATTCTACCTTATGCCACTACACTCTGATCCCTACTATTCTACCAAATGC
CACTACACTCTGATAAATACTATTCTACCAATTGCCACTACTCTCTGATACATACTATTCTACCTGCTCCAACTACAGAA
CAAACGACAGAACTACACTAACTTCAACTACGCTCTGATAACGACTTCTCCTCCAATAT
>M00285:128:000000000-BF978:1:2113:11052:18590_1:N:0:46
GACAACAATGTCAACACTGGTCAAATCCCAGGTGTTAAATTTTTATTCATTAGTCACACACTTTCACATTTATTACCACT
TGCTGAAACATTCCAGAAAATCCTTTCTGCCACTCCAATGTTACATTTGGGCATTAACCTTCAGTGTAATTACAGCTATC
CAGTCGAAGAAGGTGCAATGTGTTCTGTGGCATTTCATGTCATCAGTTTAATTGATGGCATCACAGTGTGACTGATAGGT
GATCTGGAACATAAAAGTAAAATTTCCCTCACTGTTTCACTGGCTCTTGTCCACATGCCT
>M00285:128:000000000-BF978:1:2113:7752:18591_1:N:0:46
GATCTACACTCTTTCCCTACCGACGTCTCCGATCT
>M00285:128:000000000-BF978:1:2113:11031:18591_1:N:0:46
NNNNNNNNNNNNNNNNNNNNNNNNNNNNNNNNNNN
>M00285:128:000000000-BF978:1:2113:24090:18593_1:N:0:46
GGGTACAGATTTAATGAGGCTACCAATAGACCCAGGGGTGATGTGAGTGAAAGCTCCCATCCCATACAGTATGATCTAGA
ATGTAGTGCCTGAGATCGATCATTGGCACAGATATAATTTGAGCGTTAAAATTGGGTAGAATGGATGTTTGAAGGTGAAT
AAGGTGGAAGAGAAGGACAAGAAGGAATGGAACTGACAGAATTGCTCTACAAAGAGTCAGATGGGCTCAGTGGGTTAAAA
GTCTTCCTTCCGTGCTGCAGTGACTTATCATAGTTCCTACAACGCAGAAGGAGGCCATTC
>M00285:128:000000000-BF978:1:2113:20241:18596_1:N:0:46
TAATATATTAACTTAGAGAAACAAGTCAATTTAAGACTTTATTTTGGTTACCAATTTTAACACGAAAAATAAATTTATAA
CATATTGATATATTATGAAGGAAGAAGGCTATTGCCTTTAGAGAGGGGCAAATAAAAGCAGATGTCCAGGT
>M00285:128:000000000-BF978:1:2113:11262:18597_1:N:0:46
CACCACGCCTGGGACATCAGATGTTACAAGGCCCCTTAAATAAAGTTTGGAAAAAAGTGCCATAGAACTTTCTTTAAAAA
CAAAACAGGCAGCTTTATTTTTTATGTAATATACACGTTTGCAGTTGTTCACCTTAGAAAGCAAATTCTGTTACTGCACA
ATGCCACAAGCAATGCACATAAGAATTCATGTTATATCCAGCTGAAATACATTTGTGCAAATGAATTTGCTTTATTCCTC
CTGGAGCTAGAAAAATGGC
>M00285:128:000000000-BF978:1:2113:24382:18598_1:N:0:46
TTGGATTAGATAGTATGAGCTATAAGGAGAAGTTGGACAAACCTAGGTTGTTTTCTCTGGAGTGGCAGAGGCTGTGGGGA
GACCTGATAAAATTATGAGAGGCATTGATAGGGTAGATCATCAATCTTTCTTACAGGGTGAAAACATCAATTACTAAAGG
GCATAGGTTTAAGGTGAGAGGGGGAGATTTATGGAGCAAATTCTTGGAGCAAATTTTTTTCTGCACACAGTGGTAGGTGC
CTGGAACGTGCTCCCAGGGGAAGTGGTGGAAGCAGATACAATAACAATGGGCATTTAGAC
>M00285:128:000000000-BF978:1:2113:26289:18600_1:N:0:46
AGCTTCTCCTGAGCTAGCAGGATTCCTCAAATGTCCCATGGTGCCTCGCCTGTGCTGCTGACTCAGGCCAATTTAACTGC
TGGCTTGGATTCTCTAAAGGCCTCCTATAATTTTGTTAAAACTGATGAGCTAAAGATGATGCAACTGTGTTGTAACTTCT
ACTTGTTTTGAGTAGACCTCTGTCACCCTGATATGGGCTGCTTCCCGATTGCTGGAATTCAAGCACTTAAAATAGCAGAG
GGTAAGAATGCAGTTGGATCTGGGGTTTCCACCAGGATCCTGATAGCATGTTCATCATT
>M00285:128:000000000-BF978:1:2113:21269:18601_1:N:0:46
TGCAGCGGAGATTTAACAAGATGTTGCCTGGATTGGAGGGCACGTCTTAACTAGGGCTTTTCTCTTTGGAGTGAAGGAGG
TTGAGAGGTGACTTGATAGAACTGTTCAAGATGCTAGGACACAGATTGAGTGCACAATCAGAGACTTTTCCCCAGGGTGA
AAATGGCTAACACAAGGGGGCATAATTTTAAGGTGATTGGTGAAAGGTATAGGGAGAATGTCAGAGGTAAGTTTTTTTAC
ACAAACC
>M00285:128:000000000-BF978:1:2113:19474:18605_1:N:0:46
ATTTATTGTTAGGTTTCCTACCCTGTAAATTATTATACCTAAGCATAGTAGATAATTATCTACCATCCACCATCTTATAT
CCCCACAAGTACCTCTCAAACCCATCACTCATCTGTCCCAAACCCCTTGTCTACCCACTCCTCCATAGTTCCCCCCACTT
TTGAGCCCCAGACTAAGACAAGGACCCCTTCCTTTCCAGGGTTTCACAGCCAGAGAACAATGGCCACTTAGCAATCCAGC
TGCCAGAAAAGGTTTTGCAAGAGCCTGGATGCCTGCCAGTGGAAATCATCCATGCAACAC
>M00285:128:000000000-BF978:1:2113:25940:18605_1:N:0:46
GATTTGATGACATTTTGAGTTACAATGATTTCTTCAAATGGGCCAACGGTACACTTATCTCAAACTTATTTGGCTACTAC
CCAGGTGAGTCAGGTGGGAACATCTTCAAAACATCAGTGACTTCCTAATTTAAAAAGACCATGCTGAAAATACTCAGGCA
ACCTCCGCAGAGAGAGAAAAAAAGTTAATGTTTCAGGTCAATAACCTTTCACCAGAACTGATCCTAACTATTGGGCCCAG
GCAGAAAGTGAGCATGTGTCCCTTTCTTCTGTGCACAT
>M00285:128:000000000-BF978:1:2113:12387:18606_1:N:0:46
TTATCTATTTTCACTCTAACTTTCTCGTTTGTGGCTTCCTAAAGTGTGTTTCACCACAGCCAGTCTGGTCCAACCCTATC
TGTGCTGTTCTCCGTGTCCTCTCCTGCTCTCACCCCCTCTGCAACTTGAATTGTTTTCCTTCTTTGCCAGTTCTGGAGAA
GCATTCTTGTTATTGTCCCTACGGACATTGCCTGGCCTGCTGGTATTTCCAGTGTTCCACATCTGCCAGTTTCAGCACCT
TTCTTTTCACCTCTCTGTCCTCATTTTTCTCCCTTGATTTACACACAGATCAGAT
>M00285:128:000000000-BF978:1:2113:9824:18606_1:N:0:46
CACTCAAAGTTGCCTCGCAGGTGGATAGGGCTGTTAAGAAGGCTTATGGGATGTTGGCTTTTATAAATAAAGGGACTGAG
TTCAAGAGCAGAGAGATGATGATGCGGCTTTACAAAACTCTAGTTAGGCCGCACTTGGAATATTGTGTTCAATTCTGGTC
GCCGCAGTATAGGAAGGATGTGGAGGCGTTGGAGAGGGTGCAGAGGCGTTTTACCAGGATGATGCCTGTATTGGAGGGTA
TGGAATATAGAGAGAGGCTTAAGGTGCTAGGGCTCTACTCCTTGGAGAGGAGGAGGATG
>M00285:128:000000000-BF978:1:2113:13110:18611_1:N:0:46
CAACTAATTGTACTTTTTGAATGCAATAACTGGTGCAAAATAACAAAAGCAACCACCTTGCACGCATAAATTTCCAGCAG
ATTACAAATTGATAAACACAAGATATCTTCTTTACATGATTTTGGTTGAGGGC
>M00285:128:000000000-BF978:1:2113:25088:18611_1:N:0:46
TGACCAGCCCTGTCGAGAGTCCGGAACTGAAGGAGGTGAAGGAACAGGAAGGATAAGGCTGGGCTCAGAACTCCAGTGAC
CCGGGTTCAACCCTGACCTCTGCCGCTGTCTGTGTGGATTTTGCACGCTCTCCCTGAGACTGCGCGGGTTTCTGGTTGCC
TCCCACATCCCAGAAATGGACTGGTAAGTTAATTGGCCACTGTATACTACCCTGGGGTAAGCAAGTGGCAGAAAAAGGGC
GGCACGATAGCGTAGTGGTTAGCGCGACGCTGTTACAGCGCCAGCGACCGGGGTTCGATT
>M00285:128:000000000-BF978:1:2113:18083:18611_1:N:0:46
CCATAAATTTGGAATCAGTAATTGGCTACTTAAATGTTTGTTAAAATATGGAATGCTTTGACGTAATTGGCTGAGCCATT
ACTGACACCGAGGAGGACTTGATTACAAAAAAATAAAATGAGT
>M00285:128:000000000-BF978:1:2113:12735:18612_1:N:0:46
TACAAAAATTCCGGTTAAACAAACAGCAAGGCCAGTTATTTTTGACCCCAGTGAACCTAGTTATGTGTAGCTTTTTAATG
TGATGTGGTATAATGCTCACTTAACATAGGATCAGTAAATTCATCTAGCATGTTTTTGGCATTGTATGCTCAATC
>M00285:128:000000000-BF978:1:2113:21763:18612_1:N:0:46
CCAGTACAGAAAGAAGGCCATGCTTGTGCCAGCTCCTTAAAAGATCTGTCCAGTGTAGTTCAAATCCCAGTTTTCTTCTC
TCCATGAATTAGACCTCCATGTCCATTTCTAATTGTCTTTTGAATGTTTCTGTGAACATTCTTTCAACCAGCATTCAGGT
AGTATCTCAGGTCTTAACAACCCTCTCCATATAAATGTTTTTCCACTTTTTCAATCTTGTTCTTTCTATTGATTTTACAT
CTATAATCTTTGGGTTTTGACTTTCTTGTCAGGTGAAACACTTTCCCCCTTCTTGCTTC
>M00285:128:000000000-BF978:1:2113:12902:18612_1:N:0:46
TACTATTTGGTTGAAACAGCGTTTTAAAAGATAAATCCATTGATTTTCTACTTTCTACACAAAATTCATGGAGCAGCTAC
AGTAAAACAATTGTACTGCATGTACTTCATGGTGCTATGTCGTTTGGTAACAGTTATTTAACTGTGCCACTTACCACATA
GAAATTAACCGCTGATATATCATACATGACAAAACAGAGTTTTATAAGCTGAAACCATTGATTTGCCATTTTCGTCAAAA
ATCACATTGAGTATATACATGTATACAGTTGTAGTGTAGGTATGTTATGGTGCTGAGCCG
>M00285:128:000000000-BF978:1:2113:17230:18615_1:N:0:46
GTAGTGTATGTATTTCATAGTGCTGTGTCGTTTTGTAAATGTTATGTAACTGTACTTCTTACCACTGAAAAGGTAATCTC
TGATATATAACCAGATTTCATATTAGGCTAAAACTGCGCTTTATAAGGTAAAACCATTCATTTGCCAGTTTCTTCACAAA
ACTCATGGGGTATCAGCAGGAAAACAGTTGTAGTGTATGTATT
>M00285:128:000000000-BF978:1:2113:25448:18618_1:N:0:46
TGGAGGAAACCCACACAGCCACGGGGAGAACAAACAAACTCCTTACAGACAGTGTCCGAATTTGAACCCAGGTCGCTGGC
ACTGTAAAGCATTGTGCTAACCACTATGAGCACAGCAAAGATTTACCAGACTGGCTCCTTGGACGGCAGGTCTGTCACAT
GAAGAGAGATTGGGTAGGTTAGGAATTCTTCATCCCAGAGGACTGTGGAGGTTCAGGCATTGATTGCTGTCAAAACAGCG
ATTTCTAGATATCAATGGAATTAAGGGAAGTGTGAATATTGCAGTAGTCTGGTGTTTTC
>M00285:128:000000000-BF978:1:2113:24136:18619_1:N:0:46
GATCTACACTCTTTCCCTACACGACGCCCTTCCGACCGCGACCACACGCATTCCCTCCTCTGCGCTCTTCCGAACGAGAA
CTATAGAGCGCCGTGTTGGGTACGATCTGGCAAAGACGGATGGGGAAGATCGGATCCTGCATTTCGAGAAAAGTGTCTGG
CTTGTAAGCGAAAGCTACAACACCGCAGGGGCGAAGGTCCAGAATCTGGTCGTAGGCTGCAATCTTTTGCTGCATGGAGG
GTTCCTGGAGGCACGGAAGGGACCACGGCAGTATATCAGTAAAGTGAGTACGTCGTGTGT
>M00285:128:000000000-BF978:1:2113:10864:18620_1:N:0:46
GTCTGCTGTAACCTGGGGACAACTTGTACTTTGTCACTTCAGCAACCCAATGATGGACTTGCTCCTGGTTCTCATCTCTC
CTCCAAGCCAGTGCGGAAAGCCTCAGAAGTCCCAGCCTCTAGGCAACCTTCTGGCACCTTATATAGTCACTTTCAATCCC
TGGCCATCACATTACTAATTCCATTACCTTGTGGAGAGGGGGAGTGAGTGACACGTCACAGCAGAGCAGAAAACGTCAGA
AGGACTTTCTTCACTCATTATTTGTGTTGTAATTGTTAACATGCCATGTGTTGATGTCT
>M00285:128:000000000-BF978:1:2113:9655:18622_1:N:0:46
GATTTATACAAGTAACCTGCCTTATAATATAACCAAAATACACAAATGAATTTGGGTGCAGTGACAGAGTGACATTTGTA
GAGGAAATCGGTGCAGGGAATGTAGATTGGGGCTACAGTTGAACAGGAAGTATTGTATCTAGAATTGGACAGCAATATTG
CAGCTATGGACTAAACAGTAATGATTTTACTTTCATATGCTAGGCATCTCAATATAAAGCTAAGGATCTAGTACCTTTTT
CCAAAAAAATCTTTAAGGTCTATAATTTGCATCTATTGTACAAATATACCATCCTAAA
>M00285:128:000000000-BF978:1:2113:19785:18623_1:N:0:46
ATGCCTGTTCTTTCTAAGTTGTTAATTAGTTCATTTTCAATTCCACAAGTCTAGGCATCCAGGGCTTGAATAACAGGAAA
CAAGAGTAGACTCAGCATCCAAGGACTGTTCAGCAGAAGCCCAGAGGCACCGCACTTCTGAACAGTTGCTGCAAAGACAT
TAAATGAAACAGAAAAATAGATAGACAATTAGAAAGTTTGTCCTTGTACCTGCCCATGACAAGGGGCAGTAAGACAGTCG
CCATTTCCTATCCAATAAAAAAAAACTGTTGATGAAGAACCTTAAGTTTCATCTTCAGA
>M00285:128:000000000-BF978:1:2113:18686:18624_1:N:0:46
ATGGTTTCTAGCTGCAGAAAGTAGAGCAGAACTTGCACCTGAAAGAAAATAATAAGAAATTCTTACTCCATCACGCTCAG
TCACAGGCACAACTCTCTCCACCATCATGGACCTCAATGCGGCAGCATCCATCAGTGACCCTCACCATCTAGGACATGCC
CTCTTCTCGTTACTACTATCAGGGAGGAGGTACAGGAGCCTGAAGACCCACACTTAACGATTCAGGAAGAGCTTTTTCCC
CTCCACCATTAGAATTCTGAATGATCCATGAACCCATGAACTACCTTGTCATTTTGT
>M00285:128:000000000-BF978:1:2113:4905:18624_1:N:0:46
CAGTAATTCCATTCAAGCTTGACACTGGAGTTCATGTGAGTCTGTTATTCACAGATGATTATAAGACACTCACAGTAAAG
TGTAAGATTTATCCTGTGAAGTTAAAAGTGACAGGCTACGCTGGAGAGAAAGTTCCAGTAAAAGGGGGCTGTATGGCGAC
CTTTAAGCACAAGAGGCAGCACTTAAAATCACAACTACTGATTGTGGAAAAGAAAGCTCAGCCAATATAAGGTCTGAGTG
CATGTGAAAAGCTCAACCTAGTGA
>M00285:128:000000000-BF978:1:2113:23256:18628_1:N:0:46
GAGAAAGATAATCATTTGTGATTGAAAATGGAGGTCAGGGATAAGAATAAATCAAAGACTAGAACATATAAAGTGACATA
GGCTAATGTTAGACAAGAGGACCTGATAGTTTACAAGAATTTTCAGCGAGGGACTAAAAAGATAATAAGGATTTTTTTTA
AATAATTGAGAGAAAATTGGCAAGTATTATCAAAACAAACAGCAAATACTTTTTGGATATATAAAATGC
>M00285:128:000000000-BF978:1:2113:22750:18628_1:N:0:46
GAAGAGTCAGGTTTTGGGACAGAATATCCAATAACTGAGAAGACTGACAACCAGTCTGATTTTCCAACAATGAATTTAAA
AATAAAGTTGAAAATGAGTGAAAATAACTGACTCTTGCTTGAAGCTAACACCTCTATGTCATTTGCCTCTTGACAAGTTT
TGATTCTGTAATCAGACTAAAACAATAGGCATGTCCTTCATAAGACAATCCATCAGCTCTTGAAATGCTATATATGTGAT
TTGACATATTGGAGACCTTCAAAAACACATAAACAATGGATAGTAAGCTCAACTAATAAT
>M00285:128:000000000-BF978:1:2113:19324:18628_1:N:0:46
GTCCATTGACTTGCACACAGTCAATAACCCTCCAGACGTCTGTCATCCATGTACCTAACCAATTTAGCCTTAAAACCATA
GAGGAAGCCCGCATCACCATGTCAGCAGGCATCCATTGCCACACTTCCACCGTTCTCTGAGTGAAGTTCCACCTGGTGTT
CCTCCTAAACCTTTCCCCTTTTTTCCCTTAAGTCATGACTTCTCGGATTTACCTCTGCTAATCTAAGTAGAAAGCGCCGA
CTCGCATCCTCTCTGTCTGCCCCTCTCATAATATTGTAAAGCTTCCTCAAATCCCCCCTC
>M00285:128:000000000-BF978:1:2113:18048:18630_1:N:0:46
AGGAAGTAGAGGTGCTATTGAGCTTTCTTAGCTGTTGTGTCAAAGTGCTTGGACCAAGACAGACTGTTGGTGATGTTTAC
TCCTAGGAACTTGAAAGTCTCAACCCTCTCAACCTTGTCAAAGGAGCATGTGCACCATCCCCTTTCCTGAAGTCAATGAC
CAGCTCTTTTGTTTTGCTGACATTAAGGGAAAGCTTGTTGACTTGGCACGATGTTACTTGGCTCTCGAGCTCTTTCCTGT
ACTCCAACTCATTGGTATTTGAAGGATGCAGCCTTGTGAGATGCCAGTGTTGAGGA
>M00285:128:000000000-BF978:1:2113:21956:18633_1:N:0:46
TTCAATATATCAGCAATTCGCTTTTCAGGGTGAAGAGGTACAGTCAAATAAATGTTACCAAACGACTCAGCACTATGAAA
TTTATACAATCAGATGGTGTTCAGCAAGTTGCTGCATAGGTTTATTGTTGAAAGTAGCTAATCAAAGTATTCTCCTTTGA
AAACAATGTTTCTCCTGGATA
>M00285:128:000000000-BF978:1:2113:17107:18637_1:N:0:46
CTTGCAAAATATGTCACATGGACCAACAGTCTTCTCCTACTCTAAAATGCATCCCAACCTTATTGACCTGATTCCAAATG
CATGTCAGTTCCTCACCCAAAAGATATACCCTGTTCACTCACTGTATCCCTCAGATTGTGGTGTGGGAAGCTCAGAAGAC
ACATCTAGAGATCATCATTTGTCTTCAAGCCAAAAAGAGTTCAACCTGTCACTTGCAAGTCATACATAGTGTATATTTTG
CAGTACAGCTGTTATTTTAGCAGAGATGCTTTTGATGGCAGTTCACTCCATTAGAACTCC
>M00285:128:000000000-BF978:1:2113:10164:18638_1:N:0:46
GAACTGAACACAATATTCCAAGTGCGGCCTAACTAGAGTTTTGTAAAGCAGCATCATCACCTCTCTGCTCTTGAACTCAA
TCCCTTTATTTATAAAAGCCAACATTCCATAAGCCTTCTTAACAGCCCTATCCACCTGCGAGGCAACTTTGAGTGAACTG
TGGATATGAACCCCCAGATCCCTCTGCTCCTCCACACTGCCAAGAACCTTGCCATTTGCCTTATACTCTGTCCTGGAGTT
TGTCCTCCCAAAATGCACCACCTCACACTTCTCCGGATTAAACTCCATCTGCCACCTGTC
>M00285:128:000000000-BF978:1:2113:13334:18638_1:N:0:46
TATTCTATCACATTAACATGTGACTCATGAATGATGGAAGGTCCACAGGGATTGAGACATTAAGACAAACACTGCAGGAT
GTACTCTTGTGTCTGTTTTATCTTCTTGGCTGATTCATTAATGTTTCTGGTCAATGGTGAACAATCCTTCCCCACCAACC
ACGCTTCCCTCTCCCACCAGACTAATGATGATGGGAGACTTGGCAATGATTGCGTCATTGAATGTCAATGGTAACTGCTT
AGCCTCAATCTAGTTGAAGCTGGTCATTACCTGAAACATGACATGAATGTAACATGCTAT
>M00285:128:000000000-BF978:1:2113:4281:18641_1:N:0:46
GGAGAACGCACACTGGTCCTCATTGAGGGGTCAGTAGTGGAAAGGGTGAACAGCTCCAACATCTCCAATGATCTACCTTG
AGCCCAATACATTGACGCAATCACATAGAAGGCACGCCAGCGACTCTAATTTGTTAGGAGTTTGAGGACATTTGGTATGT
CACCAAAGACTCTTGCAAATTCCTACAGATGTACGGTGGAGAGCATTCTGACTGGCTGCACCACCACTAGGTATGGATTC
TCCAATGGAATTGGAATTGGAATTGGTTTGTTGTTGTCACATGTACCAAGTTACAGTGA
>M00285:128:000000000-BF978:1:2113:8464:18642_1:N:0:46
ACTTCTTGGATAGATTCTAATGGCTGCAGCACAACTTTAATGGCACCGTTCTTGAACACCTCTCACAACTTGTCTTATAC
TCCAGCCCAGATCAACCTGTGTAACAGACCCACCTCCTTCTCCCTTGATCACTTAACTGCTGACTACCCGACTTCCTGTT
CCACCCTCATTAGCTAATATTATTGACAGTTTTCTCTCCTCATGGACTCTTACCCCTCCATTAAACCTAGTACCTTCACT
TCCCCGCTCACAAAACAATCCCTAACCCTCTGTGTTTGTTGGTCACCATCCTGTCTCCAC
>M00285:128:000000000-BF978:1:2113:11215:18642_1:N:0:46
GCTACTCCTGTGGGGCTGGGTCTACAGATCCATTGAATTACTGGACAGCTGTGGAAGACAAATGAATCCTTTAATTTCTC
TATCTGCTTAGCTTACTAATGTGTCCATGGTATATACCTGTCTCCAAAGCGAGACCTGCAAGAACTTATACCAAAGACTA
GTGGATATGGACTAAATGTTGTGAGGACTTGGATGTAGCATTCTTGGAGGGAACCATCTATCTCTTTGATGGATTCTCCT
GATCTTCATTCTACCTCTCTCGATTATTCCAT
>M00285:128:000000000-BF978:1:2113:14546:18644_1:N:0:46
TAGAGAAAGTGCAGTGCCATAAGATGCAAGGTCACAACAAGGTAGATCGCGAAGTCAGAGTCCATCTCAACGCATAAGAG
AACCATTTAATAGTCTCATCACAGTGGGGTAGAAGTTGTCCTTATGTCTGTTAGAGGAAAGGGTTAGATTG
>M00285:128:000000000-BF978:1:2113:23355:18646_1:N:0:46
TGTGTGTTTCTGTACACAAGAGGAATCAGAACAGGGCAGAATGAATCAGTCGTGTTTCTATCGGAACTGCAATGGCCACA
GAGGCAAGAGTGAATTATTGACAACTTTCTGTGCAGATACAGACGATTCAGCCACACAAAGTGCCATGGGAACTCTCTC
>M00285:128:000000000-BF978:1:2113:25594:18646_1:N:0:46
AGTCACCAATCTGGAAAATGTTTAGAACATCTTTCAACTTACTATTAATATTAGCAATGGTACACATCTAATGGAGTGTT
GTGCCAAAAGCAAGATTTACCAGCTGCAGTGTTGAAATTCACTCATCATCTTAAAAACAGACCATCTTTTTGTTTGCTTT
AAGCTGTGCTTGCCACTGATGCAAGTTAAATGCTGACTACAGTACACATTAGATATGGCCATTATGTACTTGGCAGAAAA
GACATCAATGACCATCAGCACCCTTGTTACTCTGAATAAAGAGATATTAGGAATGTGTCG
>M00285:128:000000000-BF978:1:2113:21419:18647_1:N:0:46
CATGCTGGGAATCGATAGGCACAGTTTAAAGTCGCTCTTGTTTTTCACGCTCCCAACTTGGGCTCAGCACTCAATGTCAT
CCTCGCCTCTTGGGTAACTCGGCCTTTCAACTGGCGCTTGCGGACCAAGACAATGAACACCGTGTCACTTTCACGGTTAG
GTTGCGATTTATCGGGCAGTGGGAAAACAGTCCCTCTTGTGTTCATTCATCTCATT
>M00285:128:000000000-BF978:1:2113:10402:18647_1:N:0:46
GTCACAAAGAAGGCACACCAGTGGCTCTACTTTGTTAGGGGTTTGAGGAGGTTTGGTATGTCACCACAGATTCTTTCAAA
TTTCTGTACATGTACAGTGGAGAGCATTGTGACTGGTTGCTTCACAACCTGGTATGGATGCTCCAAT
>M00285:128:000000000-BF978:1:2113:9664:18648_1:N:0:46
CCTCAATCTTCAAACCTCTTCCCACTTCCACTGCTTTTCATTTTTTTTGCCTCAATTCTTGATTTGATCCTTGGGGTGAT
GCCCCTCGCCAAACCCGCCAAAATAAGGAAACCACAT
>M00285:128:000000000-BF978:1:2113:20787:18648_1:N:0:46
AGAGATATGGTTGATACACAGGAGGGCATTTAGTATAAATTGGCATCAGGATCAGCACAACATTGTGGGCTGAATGGCCT
GTCCTGTTCTACGTTCTACTTTGTCATCGTTACTGATTCTACCTTTAATTTTCAAATTTTAGTTTTTTAATACCCCAAT
>M00285:128:000000000-BF978:1:2113:20265:18648_1:N:0:46
CTCAGTCTGAAAGGAGCTGATTACTTCTTGGACCCACTTCAGTTCAGCAGAGATTTCCTGATTTAGAGTCTCAAAGTGAG
ATGAGAGTGCAGCATATTTTCCATCCACTGTGTTGAGCATGCCGTCCACACCTTTTATTTCATCTTGGAGTTGCTTCTTC
CTAGATTCAGCTTTACGATATTCGTACCTGAT
>M00285:128:000000000-BF978:1:2113:6935:18650_1:N:0:46
GTTGCAGGTTTTTAACACAGAGGGCGGTGTGTGTGTAGAACAATCTGCCAGTGGACGTGATAGTAGTGGGTACAATAACA
CCCATTTAAAAGACACCTACACAGTTATATGGATAGGAAAGGTTTAGAGGGATACAGGCCAAATGGAGGCAAATGGGATT
TGCATGGATAAGCATCTTGATTGGCATGGACAAGTCGGGCCAAATGGCATGTTTCCATGCTGCATAACTCTGGGAATCTT
GATAAAAGAAACATTGATTCATTGCCACTGTTCCATTATACTTTCTATTATATGTTCATT
>M00285:128:000000000-BF978:1:2113:19816:18651_1:N:0:46
TGTATTTCATGGTGCTGATTCGTTTGGTAACAGCTATTGCACTGTATCTCTTACCACTGAAATCTCATTCGATGTAATAG
CAAAAGATACATTATTGGTCTTAAACAGCGTATTGAATGCAATATCCATTAATTTGCCAGTTTCTACACGAAAAACATGT
AGTAACCATTTGAAAACACCTGTGGTATATGTATGCCATTGCGCTGAGTCGTTTGGTAACATCTACTGAACTGTAGCTCT
TAGCACTGAAATGTTATTCGCTGATATATCAAAAGACACATTAATTTGCTAACACAGATT
>M00285:128:000000000-BF978:1:2113:5154:18651_1:N:0:46
ACTTCCTCATAGCTGTGACACTTTACTCTGTACTCTGTTATTGCTTTACCCTGTACTACCTCAATGCATAGTGTAATGAA
TTGATCTGTATGAACAGTAGGCAAGACACGTTTTTCACTGTACCTCAGTACAAGTGACAACAATAAACTATTACTATATT
CTAACAATGATTACATTCTGAAAATATTCTATTGATTCTAAAGTACTCAGAGAGCCTTGGGGAAATCTACTTTAACATTT
CCTACAGAACTATTTTTGAACAGGATTGAATATCTCATCGTAATGGGATGGAATTGC
>M00285:128:000000000-BF978:1:2113:27422:18652_1:N:0:46
ATCCTGCTGAGTGTTTCCAACATCCTTTTTCCAGAATTCCAGCCTTCGCAGTTTTGTTTTGATTTTCAAGAATTAATATT
TCACTGTTCAGGAATGAATTAAAATTGTGCAGTTTGAAAATGTTAGAGAGGAAAGAGCTTAAGTAAAAATAT
>M00285:128:000000000-BF978:1:2113:15337:18652_1:N:0:46
TGTATGAATTTTTAAGAGATTTGAAGATTCCTCAACTTTCTTTAAATGAATGTTCTATATTAGATGCTCCCATCTTAGAA
GAAGAAATAAGGAATGTGATATTTTCAATGAAATCTGGTAAAGCACCAGGTCCTGATGGATATACAGTTGAATTTTTTAA
AGCTCTTTCTGATATTCTTGTTCCTTGGTTAGTCAAAACTTTTAAAGATGCTTTATCAGTGGGCAAGTAACCACAATCTT
TTTATGAAGCAACTATTTCTTTAATTCTTAAAAAGGATAAAGAT
>M00285:128:000000000-BF978:1:2113:16868:18653_1:N:0:46
GCTAGACAAGCTGAAAGACAAAGGAAAGGATGAGCAGCAAAGCAGGGATCAGATAGGTCAGTGCTCAACCCTGTTGTTTA
CAAGAGAATGTTCTACTCTTTGTGTCAAAGAATTTAAGGAATTCCAATTATTTGCAGTGGGAAATATGTGGTTGGTTTGT
GTCTGATCCTTTTCTCCCATGATATGATAGTGGATGTCTCTGTTATATGATGATTTTTTTCCAAATATCATGCCAGATT
>M00285:128:000000000-BF978:1:2113:8931:18656_1:N:0:46
TGTGTGTGTACGTGCAAGTGTGTACGTAAGTGTGTGCGCGTTTGTGTACGTGCGTGTGTGTGCGTATGTGTGTGTGCGTG
CGTGAGTGTGTGTGGTGTGTGTGTGGGTTTGTGCATGTGCGTGTGTGTGCATGTGCGTGTGCGTGTGTGTATGTGCGTGC
GTGCGCGTGCGTGTGTGTCTCTCTCTCTCTGGACCTTGCACGTTCTCCCTGTGGGTTTCCCCCGGGTGCTCCAGTTCCCT
CCCACATCCCGACAACATGCGGGGTTAGTGGGTGGAGGGGGGGAATTAACAAGCCCC
>M00285:128:000000000-BF978:1:2113:20296:18657_1:N:0:46
TGAAAAACTTACCCCTGACATGTCCTCTGTACCTGCTCCCCAGCACCTTAAACCTACATCCTCTCATGACCACCATTTCA
GCCCTGGGGAAAAGCATCTGACTATCTGCTTCTCATCATCTTATATACCTCTGTCAGGTCCCCCTTCATCCTCCTTCTCT
CCAAGGTGAAAAGGCCGAGTTCCCGCAACCTGCTCTCATAAGGCATGCTCCCCAATCCAGGCAGCATCATCGTAAACCTC
CTCTGCACCCTCTCTATGGCTTCCACATCCTTCCTGTAGTGAGGCGACCAGAACGGACC
>M00285:128:000000000-BF978:1:2113:11746:18659_1:N:0:46
TATATAGCCTCAGACACACCTATCATCTGCCAGCTCTTGCTCCACCCCTTCTCCTCACCTTTTTACACTGGCTATCTCTG
CTCTTTCTTTCCAATCCTGATGAAGAGTCTTGAATCGAAATGTTGACTATCCACTTCCCTCCATAGATGCTGCCTGAGCC
ATCAACGTCCTCCAGTTCCTTTGTGTGTTGTTGCAGAAAAATATGCCTTCAGTGAAGGATCATCCATCATAGATCCCTCC
TGGAACCCCCACCGTGACAGATCTCAGTTACTGCAATTAGCATTCTATTAGAGGAAGTTT
>M00285:128:000000000-BF978:1:2113:2997:18661_1:N:0:46
CACGTTCATAGCTGGGGAAACTTAAGAAAAAGTTACTTAAAATAGGTGATGTTTGAAACAATCTTGGAAAACTCTTGTTA
ATGGTCAAGTAGTTATTTAGAAATATGAGATCCTGTCGAATGCTTGTTTTGTTGGCACTTCTCTAAGTTAAATCACTTTG
ACTATGTGGCA
>M00285:128:000000000-BF978:1:2113:9967:18661_1:N:0:46
GATACTCCATGTGTTTTGTGTAGAAAGTGCCAAATCGTCTGTTTTAGCTTATAAAACACTGTTTTTGCCAAATAGCAAAT
CTGTTGCTATATCAGCGAATAACGTGTCAGGTTTAAGTGGTACAGTTAAATAATTGTTACCAAATGACTCAGCACCATGA
AATACATACACTACAATTGTTTTCCTGTGCTACTCCCTGAGTTTTGTGTAGAAAGTCGTAAATCAATTGTTTTGACATAT
AAAACGCTGTTTTAGCCAAAAGAATATCTGTAGCTATATCAGTGATTATCTTTTCAGTGG
>M00285:128:000000000-BF978:1:2113:9275:18662_1:N:0:46
TCCATTTTGTCATACCAGGAGGTCATTCAATAGTCTTATAACAGTGGGATAGAAGCTGTCCTTGAGCTTGGTGGTACATG
CTTTCAGGCTTTTGCATCTTCTGCCTAATGGGAGGGGGGAGAAGAGAGTATGTCCTGGGTAGGTGGGGTCTTTGATTATG
CTGGCTGCTTTACTGAGGCAGCAAGAAGTGTAGACAGAGTCCATGGAGGGGAGGCTGGTGTCCATGATGTGCTCAGCTGT
GTCCACAACTCAGTGCAGTTTCTTGCGGTCATGGGCAGATCGGAGAGCACACGTCTGAAC
>M00285:128:000000000-BF978:1:2113:5260:18662_1:N:0:46
TGCGTGGGTTTCCTCTGGGTGCTCTGGTTTCCTCCCACATTCTAAAGGCGTACATGTTAGGAAGTTGTCGGCGTGCTACG
TTGGCGCCAGAAGTGTGGCAACACTTGCGGGCTGCCCCCAGAACATTTGATGCAAAAAAGATGCATTTCACTGTGTGTTT
TGATGTACATGTGACTAATAAATAGATCTTATCTTATCATTAGAGTTCTGACAAATGGTTCTTCACCTGAAATGTTAACT
CTGTTTCCCTCACCACAGATGCTGTCTGACCTGCTGAGTGTTTCCAAAAATGCATGAAAC
>M00285:128:000000000-BF978:1:2113:15879:18662_1:N:0:46
ATTTACCACTGGGCACACAGTATCAACCTTTTCTAGTAGCAACAGCAACTGTAATGAATGATTTGATTGAATTGCTTTTC
AACAGCAACCTTCAAGATCTTGATGTTGAGGGATTTGGTGATGGTAATTTATTGAATGTCAAGTGGATTGTCTTGCTCTG
ATAGGAAATTGTCACACTGTGACACTCGTGGTATATATGTTACTTGTCACTTCT
>M00285:128:000000000-BF978:1:2113:11912:18664_1:N:0:46
CTCTTAATATTTTGTACACCACTATCATGTCTCCCCCTCATCCTCCTCCTCTCCAATGAGTAAAGCCCCAGCTCCCTTAG
TCTCTCCTCATAATTCATACTCTCCAATCCAGGCAGCATCCTGGTAAACCTCCTCTGCACCCTTTTCAACGCTTCCACAT
CCTTCCTATAATGAGGCAACCAGAATTGGTACTCCAAGTGTGGTCTAACCAGAGTTTTGTAGAGCTGCTTCATTACCTCG
TGGCTCTTAAACTTGATCCCACGACTTATGAAAGCTAACCTCTCCTAAGCTTTCTTAACT
>M00285:128:000000000-BF978:1:2113:13344:18671_1:N:0:46
CCCAAGAACTGCGAGGTAATGTTACAGCTCTATAAAACTCTGGGTGGACCACACATTTTTTTTTTATTTACAGCATGGTA
ACAGGCACTTTCAGCGCAACGTGTCTGCGTTGCCCATATTAAACCCCCAAATTAACCTACCCATACGTCTTTTTAGAATG
TGGGAGGAAACCGGAGCACCCAGAGGAAACCCACGCAGACACGGGGAGAACATATAAACTCCTTACAGGCAGCAGCCGGA
ATTGAACCTGGG
>M00285:128:000000000-BF978:1:2113:21462:18671_1:N:0:46
CTCACACTTCTCCGGATTAAACTCCATCTGCCACCTGTCAGCCCAATTCTGCATCCTATCAATATCCCCCTGTAAGCTCC
TACAGTCCTCCACACTATCTACCACACCACCAATCTTGGTGTCATCTGCAAACTTACCAACCCATCCCTCCACTCCTTCA
TCCAAAGCATCTATGAATATAACAAAGAGTAGAGGCCCCAGAACCGATCCCTGC
>M00285:128:000000000-BF978:1:2113:18210:18671_1:N:0:46
GATCTACACTCTTTCCCTACACGACGCTCTTCCGATCTCGACTACACGCTTTCCCTCCTCGACTCGCTTCCGAACTAATC
TACACGATTTCCCTACACGGCGCGCGTCCGAACTCGATCGGAAGCGCGTCCGGTCGGGCACGAGTGAGATCACAGACTCA
AGCTGTTCTCCTTGACCATTGTGGCGTCTCCGCTTCCCTTTCCTACCTGTGCTATCACGTCCAGCGAGCCAGTATAGTGT
GAGAGTACGCAGTGTCAGACAGTGAGGCAGTCAGTGTACTCATACTAGTCTAAGTGTAGT
>M00285:128:000000000-BF978:1:2113:19343:18673_1:N:0:46
AGAGATTTTGTTTCTAATTTAGAACGTTACCAATGAAGGAAACAAACAATGTGCTGAATCTTAAATATAGCTAAACAACA
TCAGGCAATGAAAATTATCTGCTACAAATGTAGAAATTAATTCCTTTAAGTTTTAAATTTTGTTAGAGTTTTTAAAAATT
TAAATTAAAATAATGTTTTCTTTAATTGTTGCTTCCCTTTCTTTCTTTTTTAATTTTTCTGTACCTGCACTGAAATTAAA
TTCACCTAGCTTACTGTTTGATCCTGTCAGTATTAATACCACACTGTCAATCTGATTGGT
>M00285:128:000000000-BF978:1:2113:16832:18675_1:N:0:46
TGTTACCAAACGACTCAGCACCATGGAATACATGCACTACAATTGTTTTACTTTAGAAACTCCATGCGTTTTGTGTAGAA
AGTGCCAAATCGATTGCGTTTGCTTGTAAAACGCTGTTTTAGCCAAAAAGGAAATCTGTAGCTATATCATTGATTACCGT
TTCAGGGGTAAGAGGTACATTTAAATTACTGTTACCAAACGACCGAACACCTTGGA
>M00285:128:000000000-BF978:1:2113:15923:18676_1:N:0:46
ACTCTCGTTGTCTGGTGAAGCAGCCAGCATAATCAAAGACCCCACTCATCCAGGTCATTCTTCTCTTCTCTCCTCTTCCA
TCAGGTAGAAGATACAGGTGCCTGAGGGCACGTACCACCAGACTTAAAGACAGCTTCTACCCCACTGTGATAAGACTATT
GAATGGTTCCCTTATACAATGAGATGGACTCTGACCTCACCTTCTACCTTGTGCGACCT
>M00285:128:000000000-BF978:1:2113:3507:18677_1:N:0:46
AAGAAGAAATAAGGAATGTGATATTTTCAATGAAATCTGGTAAAGCACCAGGTCCTGATGGATATAAAGTTGAATTTTTT
AAAGCTTTTTCTGATACTCTTGTTCTTTGGTTAGTCAAAACTTTTAAAGATGCTTTATCAGTGGGCAAGTTACCACAATC
TTTTTATGAAGCAACTATTTCTTTAATTCTTAAAAAGGATAAAGATCCCACTGATTGTGCATCATACATGCCTATCTCTT
TATTAAATGTAGATTTTAAAATATTTTCCAAACTATTGGCCCTTAGGCTGGAAAAAGTTC
>M00285:128:000000000-BF978:1:2113:8779:18678_1:N:0:46
GGCTTTGGATGACCTCAGGTTTATCAACAGCAGAGGGAGGGGGGCTAGCCAGCAGTGCCTTGGAGTATTCGTTTAGACGT
AGCAAAAGCTTGAATGAGTGTTTCAGTCGGAGAGAATGACGTTGAGCATGTAGAAATAGCCAAATCTAGATTGGGTCCTA
CTTGGATAGTTGCCAGGGAGAAAGATAGAGCGGGTGAATAGGGAG
>M00285:128:000000000-BF978:1:2113:28275:18678_1:N:0:46
CAATCACTGAACACATTTCAGTTGTAACAAGAAGGCTTCCCCTACACCTCATTAAGGCTTTATTTTGACAGAATTGTCAA
TCAAATTATACAGCTGATGCATTATCATTTGGCTTGTGTAGATGTATCCCTAGGGGAGTGAATCCCAGGGAAGACAAAGA
AATCTTGTAGCAGAATGCTTATCAGCTAAAGCTCTTACTTAAGGGAATTATTCTTCCTGCCTTCAAATAAGACATACTTA
GCAGCTTTTTTCTTACAGTGTGTACAGATACATGGAAAACAAATAAAACTGCAGGTGCTG
>M00285:128:000000000-BF978:1:2113:12372:18678_1:N:0:46
TTGAACCCGGGTCGCTGGCTCTGGACCTGAAGGGCAACTTTTTCACGCAGAGTGTGGTGAGCATATGGAATGAGCTGCCA
GAGGAAGTGGTTGAGGCAGGTGCAATGATATCATTTAAGAAGCACTTTGATAGGTACATGGATAGGTACATAGGGCCAAA
TGCAGGTAATAGGGTCTTGCTGGGTGGGCACCGTGGTCAGCATTGGACTGCTTGCACCGAAGAACCTGAATCCTTGCTGT
ATTGCTCTATGAGTCTC
>M00285:128:000000000-BF978:1:2113:16266:18678_1:N:0:46
GGCTTAAACCATTCATTTGCAACTTACTGCACATAATTCACGGAGTATCAACAGGAAAACAGTTGTAGTGTATGTCTCCG
CTGCTGCTGAGTCGTTTGGTAACAGATATTTAACTGTACCTCTTACCACTGAAAAAAAATCTCTGAATATCATATTTCTT
ATTAGGCTAAAACAGTGTTTTATAAGATAAAACAATTCATTTGCCAGTTTCACAAAACTCATGTAGTAGC
>M00285:128:000000000-BF978:1:2113:20470:18678_1:N:0:46
CTAATATCCTCCCTCCAATTCCGTGAGCCCTAATCTTACACACCAATCTCCTGTGCGGCACCTTATCAAATGCCTTCTGA
AAGTCGAGATATACAACATCCACTTGCTCTCCCTCATCTATTTTCCTGGTTACCTCCTCAAAAAATTCCAATAGATTAGT
CAAGCATGATTTGTCCTTGGTAAGTCCATGTTGACTCGACCCAATCCTATCATTGCTGTCCAA
>M00285:128:000000000-BF978:1:2113:25995:18678_1:N:0:46
GGGGGGAGGTGTGGCAGAGACAATATTATAGCTGTAGAAATGGTGGATAATGTAGAAGGATCTCTAGAGTCAATACAGGT
GGAAGTTAGGAACAAGAAAGGAGCAGATACTCTATTGGGAGTATTCTATAGGCTGCCCAGTAGCAGCAGGGATACTGAGG
AGCAGAGTGGGAGGCAGATTTTGGAGAGATGCAAAAATAACAGGGTTATTATTGTGGGAGACTTCAACGTCCCAAATATT
GATTGGCACTTGCTTAGTGTCAAAGGTTTAGATGCGGCGGAGTTTAAGTGAGTCCAGGAC
>M00285:128:000000000-BF978:1:2113:25721:18678_1:N:0:46
GATGTCCAATATCCAGTTGCAGGAGGAGCTGCTAAGGCACAGTAGGTGTAGCTTCCTTATGAGGTCCTGTGGGATGATAG
TGGTAAAGGCAGAGCTGAAGTCTATGAAGAGCATCCTAACGTAAGTGTCGTTTTGATCTCGGTGAGACAAGGCCAGGTGG
AGGGCAAAGGACATTGTATCTTCGGTTGACCAATTGAGGTGGTATGCAAACTGAAGGGGGTGGAGTGACGGAGGGAGAAT
GGATTTGATGTGTTGCAAGACTAACCTCTCGAAGCACTTCATGATGATTGGTGTCAGTCC
>M00285:128:000000000-BF978:1:2113:13246:18683_1:N:0:46
ATTGGTGCCTAGCATGAATCTTAGGTGGAGCAAGGTGCTTTTAATGGCTCAAAGAAGATCCTGACAACCTTACACCTGAC
ACCTTCAGTGGTGGCACGGTAGTGTAGTGGTAGCGTGTCGCTATTACAGCACCAGTGATCGGGGTTCAATTCCCATCCCT
GTATTTAAGGAGTT
>M00285:128:000000000-BF978:1:2113:22826:18683_1:N:0:46
CCAGGTCATTAATAGAGATAGTAAATAATTGAGAGCCAAAGACTGATCCTTCAGTCATTCCACTAATTACTTTTTCAGAC
CTATTTATTTTGACTCTCTGTCTTCTATACGATAACCAGTCATTAGTCCATGTTAACGCACTTCCCACAATTCTAGTGAT
TCAAACATATGACATCTACAGGTTCCCCTCTACTACTCTGTTTGAAGGAACATGATTTCCCTTTCAGATCACCACGTTGA
CTTGGTTAAAATGCATTGTTTATCAAAATGATGAGCTACTTCTTCCTGGATTATTGACTC
>M00285:128:000000000-BF978:1:2113:11178:18685_1:N:0:46
ACTCTACTTTGAACTTTGGTCCACAGGATTCCTCCAGCAGTTTGTTCCCCGACCCCCCCCCCCTCTATCCCCTCCTTGTC
AACACTCTGCCCACTTCTAACTACCCAAATTATTTATGTGTATCAATTGGAATCGGTAGTATTCAGTAAAACTTATAAAC
TTTTTTTTGTTTAAAATACACACTAACAATCACTAAACTAATATAAATAATATTTGAGTATATAATATGAAAATAAAACA
CAAAGAAAAAAAAACAGAAAAGACTAAAACACAAAGCAAACACAATAAACGCAACAGTC
>M00285:128:000000000-BF978:1:2113:20825:18686_1:N:0:46
GGCCAGTATTCAATTTGCCTTCCTGTTGCTTGCTGCACCAATATGCTTATGTTGTGTTTGACTTAGTTTTTCTCCATTTA
AATAATATTCTTCTTCCTATCAAAGTTGATAACCTCACATGGTAATTATTCCACCATTCACTTTTATCTACATCTCTTTG
GAGATACTTCACATTTTCCTATCTGAGTATCATCAATACACACAGCCCCAGTGACCTGGGTTCAATCCAGATGTTGTG
>M00285:128:000000000-BF978:1:2113:16339:18687_1:N:0:46
GATCTACACTCTTTCCCTACACGACGCTCTTCCGATCTGGACTACACGCTTTCCCTCCACGGCTCGCTTCCGATCTAGAC
TACAAGCTTTCCCTCCACGGCGCGAGTCCAAACTAGATCGGACGAGCTCCCGGTAGGGCCATAGTGGATAGAACGACAGA
CACAATTGCGATGCTGATAGATAAGAACCTAGATAAGTTCACCCGAGGAGTAAGTCGTGAACTTGGCAGCTGCGTCGTTT
AGTCGTACTCGATTGTGCCTCCGTTTGTGGGACAAAGTAATAGCAACGGCAGCACATCAT
>M00285:128:000000000-BF978:1:2113:14747:18687_1:N:0:46
CCTGCACCTCATCCCCCTGGTCCATTGCATTCAATGCTCCCGTTGCAGCCTCCTCGACATCGGTGAGGCCACAAGCACAG
ACTGGGTGACTGACTAGTACTGTCCGCAACGGCCAACTCCAGCTCACGTCAGTCTTTCATTTCAACTATCAAAGGTGCCA
TCCAAGTCACCCTTCATCCTCACTTTGGGAAATCAGACCACCAGACTGCGCTCCTTCTCCCTGCGTACTAACAGAAAATG
AAACGGGAGGCTCCAGTATGGAGGGCCGTGCAGCTGGTCTGAGGAAGCAGATGAGCTCCT
>M00285:128:000000000-BF978:1:2113:8540:18687_1:N:0:46
ATTATGTTACAATGATATTGAATTTCACCTCAATCATACCAAAGTAGATTGCTGAACCCTGCAAAATGCTGTTTCTTTAC
TGGGCTACTTTAATAAAGCAAAATTCGGATTAATGACATGTAAACCAGTTCCCAGCATTTACACTTTTTTAAAAATATTT
TTTTATTGTTTTTCTTATTCCCTTATTTCAGCAGGATGTAGCCCAACTTTAGTAATTACATTTCTGGGTCAGTC
>M00285:128:000000000-BF978:1:2113:26478:18688_1:N:0:46
TAAGGGGTGAGAAAATTGCAGATGAGAGACCATGATGTCTAATTTCAACCCACACAGACAAACCAAATACTGTAAGCAAT
GATTTCAAAGCATATTTAAAATGTTCCCCACTTCAGAGTTAACACCTTAAAGCTATTGTATGCTTCATTCATTTCTTCTA
ACAAAAAGAGTGAAAAATATCTCTGATGTTTACTTGTTGATCTGTGTACTGAAAACTGGAGT
>M00285:128:000000000-BF978:1:2113:20171:18688_1:N:0:46
GCTCTGTGGTCAGCAATGTGGCAGTTCTGGGCTGCATTTGGCAGCACTTGCTCCACGCATTAAGCTGCCTACATCCTGTG
GTGTCTCGGCCACCTCCTGTTGATGCTCGTTGGTTTTTGATCATGCTGCCAGAGAGCAGTGGATTATGGAGCTAAATGGG
GGGAGGGCTGTCGCCAGCATTGGCCTGTACCCAACACTGCCCTGAGCCCCAGCGTCTCTGGGCAGAGACCCACCACTCGC
ACTGAGCTGCCCAGCACCAGCTCCAGCAGGCATCCTCTGGCCCACTCCACACTAGGTTGT
>M00285:128:000000000-BF978:1:2113:9483:18689_1:N:0:46
AGTACGGTCACTGGACCCAAATTGCTCACATACACATACTTCTGCCACCCGACCTGTCTGCTTCCCTAACAGGAGATAAA
GTATTGCATTCTCTCTCGTTGGTACCTCTATATATTGATTTAGAAAACTTTCATAAACACACATGTCATATTCCAAGCTA
TCCAGCCCTTTCACAGTGTGGGAGTCCCACACAATATGTGGAAAGTTAAAATCCCTTACTGTTACAATCTCCTGTTTCTT
ACATCGTTCTTCTATCTCTCTGCACATCTGTTCCTCCAA
>M00285:128:000000000-BF978:1:2113:11673:18692_1:N:0:46
CACAACCATATACATACACAGTCTGCATAGGAGCGAGATACCGTCCTCCTCAGGTGCTCGTCCCATTAAATAACAACCAA
CAGAGAGACACAGACACACTTGACATAATAAACATTAAAAAACATTAAACATTAAAAACTATGGAAGTTAAAATTAAATT
AATACGCAGATTAAATTAAAAATGGCCGGTAAATAAATAAATAGTTATTAAA
>M00285:128:000000000-BF978:1:2113:12620:18692_1:N:0:46
GAAATCCTGCTCCATAATTTTGTTGGGCCTATCCATAATTATTCTCTGCTTTAACATTATTTTCCAGCACAATGAACTTC
ACTATATGACGCCAATCTTGCCTATCAAGTCAAGAGGCGATATTAAATTAGGCACCCGAGTTTGTGGAAATATTACAGGG
CTATCAATGC
>M00285:128:000000000-BF978:1:2113:17173:18695_1:N:0:46
CCTTATGCAGTTATTCAGTAGTTTCAGTAAGAAAAGGTCTTTGAAGGCCTGTTGCTCATTGCAGTAATCAATAACATGGC
CGTTCTGAGCTTTATAAGCAGCTCCAAATGGGAAACACACAGGTCCCACGTTAGCACAAAATGCTGTGTGTAAACCTCCT
CGGTGATGTTTCATTTTCCAAGTCCACGAATATTGTGGGGGATGTGATTGGATGTCAGCACA
>M00285:128:000000000-BF978:1:2113:15545:18697_1:N:0:46
TGTGGATTTTCCTCACAGTACTGTGGGCCACAAGAAGGTTATCAGCTTCCCTCGCACTCAGGAATATTCCCAATCCCTAG
TAGACCATGGCAGTGCCAGCCTGACTCTTCCAGCACAGCGAGCTGCCCATAGTTTGCATTCG
>M00285:128:000000000-BF978:1:2113:12071:18698_1:N:0:46
GACGTTATCGAGGGATCTCAACCTAAAGCAGTGACTCCTACCCCGCAATCATCCTCATCCTCCACCACCTTCTGTTGGCA
CTGGTCTTCCTACTGAGCCTTGGACACCTCATTGCTTGGCAATTTTTCTCAGTCCTGGTTTGTGCCTTTCTGGTGGCCAG
ATTATATAGCTATTGGATATATACTGGAATGTAGTCCTGGACTGATGCAGCAATTAAA
>M00285:128:000000000-BF978:1:2113:12405:18699_1:N:0:46
CCATCATATTCATAATTCTCTTATTGCAGTTTGCTGAATAGCAATCTAACTTTGAAGATCTTGTCTGTATTATTTGTGGA
ATTACGTGCAAAAATTATGTGCAGTAGGAACAAAAATGAGACATCCGCTATTCAGTATCACAAATCAAAATGTTTGTTAT
AAATAAAAGGTAACCTGTACCGTGCCACTTACGCATTGCACTTCAGCATCAGCTATCAAGCAGTTCAAGCATGCCCAATT
TTTCGTTGGTAACTAACAAAAATCTAAAACTGTTAGAATTCTGATACACTAAATGGGAA
>M00285:128:000000000-BF978:1:2113:22071:18700_1:N:0:46
AAAGATGAAACATTCTTTTCAACATTTTAAGCAAGATTAAGGTATTATTTTTGTTTTGTACAATTTTAGAGTGAAAAAAG
GAGAACCGTGCAAAAGTTTGGGCACAAGATTTGAACTGTCAGATAACTTTTACCAAGGTCTCAGACCTTCATGAGCTTGT
TAGGG
>M00285:128:000000000-BF978:1:2113:16404:18700_1:N:0:46
GATCTACACTCTTTCCCTACACGACGCTCTTCCGATCGGGAATACACGCTTGCCGTCCACGGCTCGCTTCAAAACAAGCC
CGCACTACCGCCGTATAGGTCTCGCGTCTTAGCGCGACTTGCATATCGTCGGCCTTGTGAAATGATCGAACTACAACTGG
GATACGGACGGTGGATTTGAGGCGATGAAAGTGGCAAACGGCACGTATGATGCCGCCAGTCATCTATTATCTACCGCCCT
CATGATCTAGTTGACATACCTGTACTTTGCGAAATACATCAGCCAAACAAACGACGTCAC
>M00285:128:000000000-BF978:1:2113:16164:18700_1:N:0:46
GATTTTCTTTCTCTGTGAAGAGCACAACATTCCCCAGAGATGTACCCTCATTGTTACGCATACAACAGTCTTGTGTTGAC
TCGTTCTGCCAATCATTGACCTGAGCGGATGCAATCCTACTACTCCCATCCAGAGTGACACTCCTCCTTGTTTTGGTCAC
TGCCCAGTCCCATTGTGCTCTGAAGACCCTCGAATGGACCTGACTGGTTTACAGTGCTTGCCCA
>M00285:128:000000000-BF978:1:2113:14912:18701_1:N:0:46
TACCAACATAAAGGAGATAGAATTATGATCACTATCACCAAAATGTTCTCCCACCGAGAGATCTGACACCTGACCAGGTT
CATTACCCAGTATCAAATCAAGCACTGCCTCTCCTCTTAGAGGACTATCCACATACTGTGTCAAGAACCCTTCCTGAGCA
CACCCAACACACTCCAGCCCATCTAAACCCCTCACCGTCTGGAGACGCCAGTCGACATTTGGGAAATTGAAATCCCCCAT
TACCACAACTCTGTTATTCACACATTTTTCTATG
>M00285:128:000000000-BF978:1:2113:19947:18704_1:N:0:46
TTAAGCAGAAGACCCTGTACAGGACCAGGGACAGAAATGCAGACAATTGGCAAGTGACCCCAGAAGCACTGTCCCCCAAG
TAGCAGTAGCTTCACCTAGGGCCATGAGCCCTTCTCTCCAGATGAGGGTGTGAGATCTGCCCAGAAGGTTGGTAGAATAT
TTACTGTCGTCCTGTAGTGTGATCAAAATCTCTATTTAGGAGCATTTTCAATAACGACAATTTGTATTAAGATGGTACCT
TCTTTGAAGAAACATATCCCGAAGTAATTCTATACCAGTTAAAACAAAGTTTGACACCA
>M00285:128:000000000-BF978:1:2113:6160:18705_1:N:0:46
ATGATGACTAGGGTAAAGGTAGGAACGATTAAAGACAAAGGTGGGAGGGTGTGCCTGGAAGCTGTGGAAGTGGGTGACGT
TCTCAATGAATGCTTGTCTTCATATACACCAGGGAGTTGGGTATTGATGATGCTGAGAGGTATTGATGA
>M00285:128:000000000-BF978:1:2113:4654:18707_1:N:0:46
CATATATAGGGTTCTTGGTTGGCATGGACATGATGGACCAAAGGACCTGTTTCTGTGCAGTATGAATCTCTAAATATACA
ATTTCATTTCAGGACTTTTAATTGTGTTTTTGTGCAACCTATCTCTTCAACTCTATTGAATTTTCTGCAGCATTGATCCT
GAACAGCAGGGATGCCCAAGAGTACTAAACTAAGAA
>M00285:128:000000000-BF978:1:2113:16526:18708_1:N:0:46
GCAGAGACACACAGACACACTGAACAGAAACAAACCATTAAAAACTACGGAATTTTAAATTAAATACTCAGGTTAAATTA
AATACGGCCTGTAATTAAATAAATATATATTAAAGTGAACGGGCTGGTAGCGGGCATTTAAAGTGCTGGTGCACCTAGCG
CCTGCACCTAACCTAGAGATTGAGTAGGTTGTCCCTCTATTCTTTAGAGTTTAGAAGCACATAGAAGAAGGAACATAGAA
CAGCGCAGCACAGAACAGGCCCTTCGGCCCACGGTGTTGTGCCGACATAGCT
>M00285:128:000000000-BF978:1:2113:10420:18708_1:N:0:46
TGAGGGGTGACCTTTACAGAGGTGTATAAAATCATGGGGGGGGGGAGGTGCATAGTAAGTGTGAATGGTCAGTCTTTTTC
CCAGGGTAAGGAGGGCACAGGTTTATGGTGAGAAGGGAAAAGATTTTAGAAGGACCTGAGTGGCAACTTCATGAAGAGGA
TGGTGTGTACATGGAATGAGCTGCCAGAGAAAGTAGTTG
>M00285:128:000000000-BF978:1:2113:6453:18708_1:N:0:46
AGACAAATTATTTTAGCTAGTTAGGGAGTCCAGCAAAAACTAGAACCAGGACTATCAAGAGAAAAGGTAGGAGAATGATG
AAATAGGTAAAGCTTTGGAATTTATCCTCAAATGACAATTGATGCTTGGTTAGTTTTAATTTTAAATCCGAGATACATAT
TTGTTAACAAAGATATAAGAGAAAAAGGGATTAAAGCAGGCACATGGAGTAGGCAACATCGTTCAAGCTATGTTGCCATG
AAATGATAGACCTTATTTGAGGGGCTAATACCTGTTTGGTTTCCATACTTTTATATACTC
>M00285:128:000000000-BF978:1:2113:5105:18709_1:N:0:46
GCCACATAACAAATCTTTTGCTATATCATCAAATAACTTATCAGGAGTAAGAGAAACAGTGGAATAGCAGTTATCAAACG
ACTCAACACCATGAAATACATGCACAACAATTGTTTTCCAATAGTTTCTCTATGGTTTTAGTAGAAAGTTGAAAATCTAT
AGATACAGAATTCTAAACGCTGTTTTAGACATACTAGCATCTTTTGCTATATCATCGAATA
>M00285:128:000000000-BF978:1:2113:17252:18711_1:N:0:46
AAGATATCAGTCCAGATGAAGGGTCTTGACCCAAAACATCGACTTTTGCATCCTGTTTTTTTGCTACAGATTCCAGCATC
TGCAGTCTCTTGTCTCCAGAAAGCAGTCCCAACTGGGCACTATCATGTCACCATAAAGGCTATCATTATCAGCC
>M00285:128:000000000-BF978:1:2113:11610:18711_1:N:0:46
CATAACCAACTGGCATCTAGAAGGTAGTTGTGCACTGGATTAGGTTATGTAGCCTTACAACTCAGCAATAAATGTGCGTT
GATACCACTACAAAAATATTAGAATCGTCGCTCACAGCGGATAGCCCCAAAAATCTGCCTTTGAATCTTTTCAACAGTGT
ACCTCCTGACTGCTAGTTAATTAAAATATAAGCCCATAAAAGTCATATTTATTCTTTGATCCACTTTCAGCAATGAAGAG
TGATTAATGGAATATCAATAGACACCATCAACCTTACTGACAGCAAAAATCCCCA
>M00285:128:000000000-BF978:1:2113:8362:18712_1:N:0:46
AACTCTTATCTAAAATCTTCATAATCTGTAGATTATCACATTTATTCTCCTTTTCAGTTTGCTTCAGGTGCAGTTTACTT
AAGTAGCAAAGATGCATTCAAGAGGAAGCTAGGTGGGTATGTGGTGGGGAGGAAGGGGGAAAGCAAAGGAAGGATATGTT
AGTGGGATTAAATAGAAGCGGGGAAGAAGTTTGAGTTGAGCATAAATCCTTGCATGAACCTTTTGGAAAAATATTTTGTA
CACAATAGTATAACTGTTCTAATACACTTTGGCT
>M00285:128:000000000-BF978:1:2113:12886:18713_1:N:0:46
TGCCAGCTCTTGTGCAGGTATGTCCTTGCCCTCGATCAGTTTTCTGTACTTTGGAATGCTAAAGACTGTGCACTGTAATA
TGCCTCATATCAAATCACAGTGGCTGTGGTGTTTAAATAACAACGGCGTGCGGTCCTCAAAGCAAAGGCTGGAAGAGCCT
CAACCCCAGACTTTGTTT
>M00285:128:000000000-BF978:1:2113:16875:18713_1:N:0:46
GGGTCTTCCCCGCTGGTTTGCTGGAGGGGTTGCTGATTACTTAAGAGCCAGAACAAGTGCAGCCTACATCATGGATTGGT
ACAAGGACGCAGGAAGTCAGTACCAGACTGCAAGGGAAAGTCTGCATCTCGAAAAATAAGAGATTGTGCTCTGACCTGAA
TAAACCGAAATGGAAATAATACTTTTGTTTTAAATCAAGAAGCGGAGAATATGATTACAGCATCACGGTATAGTAAATGA
CAGGGCACCAAAGAATCCTAATGACCAGAGAAATATCGTTGTCCAAGT
>M00285:128:000000000-BF978:1:2113:15319:18713_1:N:0:46
TGATACATCCTGATAGGATGCTTTCTATGGTGCATTGATAAAAGTTGGTGAGTGTCAAATAGGGTAACTGAATTTCTTTA
GAACGCCAAATATAAAAACCACTCAGCCAGATAAATGACAAACAATTCACTTCATTTATCTCTTCAATTCACCCAATTCT
GCACAATGTATATGTAAACATTGATCTTTAAACTTTGTTTTTGTGTCATGTATATGTGGGTATGCATGCTCATTGAGGAG
ATTTGTATGTGTGTAACTGTATGGGTGAATGTGTATGTGTG
>M00285:128:000000000-BF978:1:2113:8699:18717_1:N:0:46
CCTATCAAAGAGTGATCTTATGGAGAGAATTTGGGCTGCATCTTCATTCCATCCAAATAATCACATGTGATGAAAAGCAG
CCAACTTCATTCCAGATTGCTTGAGATCTGGATCAACAACAACTGCATCCTTATGGAAGAAGATGTAATATCTACAATTC
CCCCAACAATCTCAGTGACCTCAAGGAATACTGT
>M00285:128:000000000-BF978:1:2113:13566:18718_1:N:0:46
GTTGGATCTGAAGAAGACCAATGTAAACAATGGAAGGAATGTACCATCTCCCAAACTATCCATCCACCTTTCCCAACAAG
CATGTTCTGCTCAACCGTGGCAGAAATAGCAAGTCCATTAGCTTGCTCGGGACTCTGGAGTGGAATCAAGTCATCCTTGA
CCCTGATCGACTGCCTAATAGAGTGAGAGAAAAGATATGTTAGCTGTATGTGAGCAATGTTTTGTAATATGCATTGAGTT
CAAAATTATAATGCTGCAATTAAACAGGTAGGAAGTACCAAAAATAAGGTGGTGCCAA
>M00285:128:000000000-BF978:1:2113:25812:18719_1:N:0:46
GTGGTTGGACAAACTTGGGTTGTCTGGAGTGGCGGAGGCTGAGGGGAGACCTGATAGAGGTTTATAAGATGATGAGAGGC
ACAGACAGAGTAGACAGCCGGGATCTTCATGCCCAGAGTCGAAATGTCAAACACTAGAGAGCGTGCATTGAAGGTGAGTG
GGGGTAAGTTCAAAGGAGATGTGTGGGGTAATTTTTTTTCTACATAGTAGTGGGTGCCTGGAATGTGTTGCCGGGGTGGG
GGTGGAGGCAGAAACAGTAGAAGGGGCTAAGAGGCTATTGGACAGGCACATGGATGTGC
>M00285:128:000000000-BF978:1:2113:14076:18720_1:N:0:46
TGCACCACTCCAACTGACACTACCCTACACAAGGCAATTTCTTGCCAGCCACCAATCCTCACTCTAAACATGAATGGACC
TCCAATTCACTGACTCCGAACCCCATAATCTCAGACCCGGCCCCTGGTCCAAACACAGCATTTTCCTTTACAAGCTCCAC
AGCACAAAGGAAAATGTGAAGCATCAGTTTAGCAATTCCTGAAATGGTCATTGGTGC
>M00285:128:000000000-BF978:1:2113:4402:18720_1:N:0:46
TTGCAAAACAGTTACAGTTTTCTTCCTGTATTTATGATTCTGGGATATATCTATTTGGGCCATGGCAATAGATCTTTCTG
AAGATTAACTACTTCATCAAATAAATCCTTTCATCATTTTGATGAAGATATGCTTTAAGAATGCTCATTAGGCTAAATTA
AGTTCAAATGGTTGCATTGTGCATTAAATAATTAGTAAATTTGAGTGTACTTTTAGTATTGACACTAGAAACTGTAACCA
CGGGCTTATGGAGGG
>M00285:128:000000000-BF978:1:2113:6482:18722_1:N:0:46
ATGTTCAAATCAATGCTGAGTAGAGGCATAGAGTCATAGAATCATAAAGTCACACAGCACAGAAACAGGCACTTTGGCCC
AACTCACCTATTCTGACCAAGATGCCCATCTAAGCTAGTTCTATTTGCTCATGTTTGACCTGTGTCTTTTAACCCTTTCC
TATCCATGTAGCTGTCCAAATAGCCCTTAAATGTTGTTATTG
>M00285:128:000000000-BF978:1:2113:15447:18723_1:N:0:46
AGTTAAATAACTATTAGGAAACGACTCAGCACCATGAAATACACACACTACAACTGTTGTCCAGTAGAAACTCCATGAGT
GTAGTGTAAAAAGTCTCAAATCATTAGATTTTGCATATAAGACGCAGATTCATGCAAATAGGAAATCTGTTTCTATATCT
GATGTTACCATTTCAGTGGTAAGAGGTGCAGTTATATTACTGTTTCCAGACGACGCAGCACAAGAAAATACATACACTAC
AATTGTTTCCAGTAGAAACTCCATGAGTGTAGTGTAAAAAGTCTTAAATCATTGGATTTT
>M00285:128:000000000-BF978:1:2113:7937:18723_1:N:0:46
ACTCAGTTCACTTGTTTTAGAATGAAAAGGACCAAATATCTGGAAATAGAAAAGTACTCATGATAAATAGAAGCTGGGAA
AGTGCGCTTCATGATTTAGATTTCAGTTTATTTTATTGCTACTGTAGCGACTCACGATGTCGGGAT
>M00285:128:000000000-BF978:1:2113:24847:18723_1:N:0:46
TTTCGCGGAAATCTGGTCCATCTCAGTTTTATGGCAGTGATTTTTCCGCCATTCTCTGTGGCGCAGTTTCACTAATTGCA
CCTTGCGGAATACCCAGCCGGGAATGTCTCGAAGAGCAAACAGAAAATGGCGGAAATACTCCGTGTTTTCGGCCGGCATC
TGTAAGAGGAGGAAGAGTTAACGTTTCGATTCCGGGACATTTCGTTAGAACAGGGGAAAAGAGAAACACAGTATGGTTTC
TGGTACGATAGGAGGTCATGGAGCGATATGCAGGACAAAGATGGAGTTTCAAATCCAAAC
>M00285:128:000000000-BF978:1:2113:22830:18723_1:N:0:46
CTGAGAGTGTTAGACCCCTGACTTACAGTATCAGGATTAGAGTGCTGGCAAAAGACTGAGTCCTCCTCCCTTTGTCACCC
AGCATCAGCGAGAGGGGCAAGAGGATGGGGGCATCCTCTGGGGGACTCTTAACTCTTGAGGGGCTACTGGACCCCA
>M00285:128:000000000-BF978:1:2113:21018:18724_1:N:0:46
TTTAATAAATAGATCTGTTCCAATATATTTTTTACGTTTTCAGGGGACAAAGTTGTAGGTAAATAAAAGTTACCAAACGA
CTGAGCACAAAGAAATGCATACACCAGAAAAAGTTCGGGTAGTTTCTCAACGAGTTTTGTGTTGAATGTTCAAATCAATG
TAGTTATTATATAAATAACTCTTTTAGAGAAATAGGA
>M00285:128:000000000-BF978:1:2113:22289:18724_1:N:0:46
CACCACCAGACACATCTTTCTCTCTCCTCCACTTACAGCCCTTCACAGGGACCATTCCTTTTGCATCTTTCTGTCCACAC
TTCCAGTTCCACCAACCAACCTATTCCTTGTGGTACTTTCCCTCACAACCATATACAATGCT
>M00285:128:000000000-BF978:1:2113:22381:18727_1:N:0:46
GCAACATCCTGCTGATCGCGGGGGGCTTCGGCGGGAGACCCCTCGGGGACCTGGTGGCCTACAAGGTTCCCATCTTTGTG
TCCCAGGTCCTGGTGCAGAACGTAATTCTGTCCGGGGGAGGGGGCGCGGTCACAGGGCAGGAGTCACGATGCTGGGAGGG
GAATGGCCAGGGTCCGGACTCCACCGCCCCCTCTGGAGCAGAGGGGTGGGTGGGTGGTGGTTGCAGGCTGTTGGGGGTGT
GGGGGACGGATGGGCCGGATTGGGGGCCGGGGGTTGTGCGTGTGGGCCGGCTTGGGGGCG
>M00285:128:000000000-BF978:1:2113:16791:18728_1:N:0:46
CCCTTATCCTATTTAAATGCCATCTAGAAAGCACATGGATAGGAGAGGTTTAGAGGGTTATGGGCCAAACATGCGCAGAT
GGGACTAGCTCTCTGAGCAACATAGTCAGCATGGATGAGTTGGGCCGAAGGGCCTGTTTCCATGCTGTAAGACTCTATGT
CTTGAAACCTTGCTATGTACCTCTCCAAATGTTTTTTAAACATTGTAATTGTACCTCTTTCTACCACTGCCTCAATCAAT
GCTTCAA
>M00285:128:000000000-BF978:1:2113:10911:18728_1:N:0:46
AAGAGATGCTGTTGCTTATCTTTACTGATTGTGGTTTGTTGGTCAATAAGGCAAGGATCCAGTTACGGAGGAAGGAGGTT
GCAGACATCAATGTCGAGGAGTTTGCAGATATGACCGCTTGGAGTTATGTTGTTAAAAGCACAGATTTTATGGATAAATA
GGAGTCTAGCGCAAGTGACGTTGTTATCTAGATTTACCAGAAATTAGAGTGGGGCCAGGGAGATGGTAGCCACCG
>M00285:128:000000000-BF978:1:2113:7788:18729_1:N:0:46
TGCTCCCTCAGTGGCACTGAGTCTGTGTGTCCTTGGAGATGTAGAGTAGAAGGTAGAACTTGTGAAGGACTGAATGAACA
TGGGGCCTTGGAAGACTTTTAGCCAAGTTTAGATCTGCTGGGTACAGAATTAAGTTCTTCAAATTTATGCAGACCTTATT
GTCTTCAACCGCAAAATGGTGATTT
>M00285:128:000000000-BF978:1:2113:5882:18730_1:N:0:46
ATGAGAGGGGACCTAATAGAAACGTATAAGATGTTGAAGGGAATGGACAAAGTGAATGTGGTCAAGCTGTTTCCCTTGGT
GTGGGAATCCAGGACTAGAGGACACTACCTTAGAATTAGAGAAAGCAGGTTCAAAGCAGAGATAAGGAGGAATTTCTTTA
GCCAGAGGGTGGTGAACCTGTGGAACTCCTTACTACAGAAAGCAGTGGAAGCCAGATCATTGGGGATAGTCAAGAAGGAA
ATAGATAGATATCTAATTGGTCAAGGTATCAAGGGATATGGAGATAAGGCAGGGATTTGG
>M00285:128:000000000-BF978:1:2113:21791:18732_1:N:0:46
CTTGCAGACTATTACTCAAATGCAGTAATATGCAGGAGATAAATGAGGATGGAGCCTGCTGTTCTATCTGCACTTGAGCC
ACCATAACAATCCAAACTGTGGTTAATGGGCCAACTACTGAGGCA
>M00285:128:000000000-BF978:1:2113:25306:18732_1:N:0:46
AGTCGACTTTATTGTCATGTGCACAAGTACATGTATGCACAAGTGCAAAAACTCTCACAGGCACATTGCATCAGATAGGC
AACGTTCACATGGAAAACACAAATTAAACGTATTATGCAAATTTTACAAAAGAGAACACAATTCAAACAGAAAAAGTCCA
TTGCAGTGCAAAGTGGTTAGAGTGTAGTTATACCGAGGTGATTAGAGTTGTGCTGTTCAGTTCAAAAAGCAAATGGTTGA
AGGGAAGTCGCTGTTCCTAAACCTGGTGGTGTGAGATTTCAGGCTTCTGTACCTCCTGCC
>M00285:128:000000000-BF978:1:2113:18512:18733_1:N:0:46
ACAATAAGGTGCAAGGTAGATTTTGAGGTCAAGAGTTTGTGTGTGTGGTGTGTGTGTGTGTGTGTGTGTGTGTTTGTGTG
TGTGTGTGTGAATACCCACATTAATGTAAACACATACACATACAGACTCACATTTGCATACAACAGTTTCACACAAAATT
CAATGCATGAACATCTCACAATAAGAAGCAAAGTGCTTTCCTCTTCCCTGGCCTATGAATCTGAAGTAGATTTCTTCACA
ATCCAGAGACTTTA
>M00285:128:000000000-BF978:1:2113:23563:18734_1:N:0:46
CCACCTGAGGGGCAAAAAAGTTGCCCCTTGGGTCTATTGTAAATCTTTCCCCTCTCAGCTAAAACCGACACCCTCTAGTT
TTATACCTACCTGCCCTAGGAAAGATACTCTACCCTGCCTCTGTCCCTTTATAGACCTCTATAAGTTCATCCCTCAACTT
CTAGGTTCTGGTGACAACAAACCCAACCTATCCAATCTCTCCTT
>M00285:128:000000000-BF978:1:2113:24133:18735_1:N:0:46
GGGACATACCAAATTTTTTCAGCCGCCTGAGGAAGTAGAAGCACTGGTGAGCTTTCTTGGCTGTGGCATCTATGTGGTTA
GACCAGGACAGGCTGTTGGTGATGTACACACCCAGGAACTAGAAGCTCTCAACCCTCTTGACCTCCGCATCATTGATGTA
GACAGATGCAGTATATTTAATAATGAATATTTGTTGTTACTCTCTTCATACATCTCCAAGTGGTATCCATTGTGGGTGGG
ATGCTAAAGTCTTTGTACTGATTATTATGTTTGGATAGTTGGCATCAGTAACAAAAGCC
>M00285:128:000000000-BF978:1:2113:15526:18736_1:N:0:46
GAAGGCAGAGTGTTATGGTGGAGGGAGTGCCCTCGGATTGGAGGGCTGTGACTAGTGGAGTCCCGCAGGGATCGGTTCTG
GGGCCTCTACTCTTTGTTATATTCATAGATGATTTGGTTGAAGGAGTGGAGGGATGGGTTGGTAAGTTTGCAGATGACAC
C
>M00285:128:000000000-BF978:1:2113:24695:18737_1:N:0:46
TCTAGGCTGAAGGCTTCAAGCCCCTTCTGCTTTCTGTCTGCAGGACCCCAACCCCACAGCCATTAGAGGTGAGCGATGTC
CACTCCCTGTACTCTCCTGCACCTACAGACAGATCTGCCGCAAACTGGTCCCAGCAGTTGAAATGACAGTTCCCATCAGG
AGCCATTACAGTCGGAACTCTTGCAATGGACTTGCGGAAAATACATGGGATTTTCCATTCTATTGCACAGGGTACACGTT
CAACCAGCACTGCCCTGTGGCCTCATTGCCACCACTACAGCATGATGTTGTACATGGAA
>M00285:128:000000000-BF978:1:2113:22148:18740_1:N:0:46
GTCTGCCTTGGAAAAGGTGATTGTAGGTGGTCAGGGCATAAAATATTGGCCAAAATACCAAAGAAGGGATTGTTTATTTT
AACTGAATATTTCAACCATTTTATCATATGACGGAGGTGCAGAGGTTGAGAATTCAATAGGAGATCAGGATGAGAAAGGA
ATCTGGAGTAAGTGCTCCTGTGTAGGGCTGGAGCATGGGAGAGAATAGTTTCTGGAACATTCAAAGATCATCCATGACAA
TGTGTGAACAGGAGAATATCTGAGCACTCGGTGAAAGGCCCAGAAGGATGGGGTGTGAGG
>M00285:128:000000000-BF978:1:2113:10622:18742_1:N:0:46
GATCTACACTCTTTCCCTACACGACGCTCTTCCGATCTGGACTACACGCTTTCCCTCCACGGCTCTCTTCCAATCTGAAC
TACACACTTTCCCTTCACGACTCTCATCACATCGGGAGACGTCGAATTCTCCATTCAGGACAAGTCATCCATTACAAGGA
ATAAGGTACTTACAACATATGCCGAGTGGGGAGTACTAATGGCAAAAAATTCAGTAGAAAAAATATGCAAATAATATCCT
GACAGTGCACGTAAGTATCTTACAACAACGGATGGTGTGTGTAAGGTGTATGCCAGTGAT
>M00285:128:000000000-BF978:1:2113:10374:18742_1:N:0:46
TGGCGCCGGAAGTGTGGTGACATTTGCGGGCTGCACCCCAAAATTCACTACGCAAAAGATGTATTGCACTGTGTATTTCA
ATGTACATGTGACTAATAAAGATCTCATCTTATCTGAGGTGTCATGAAGAGATTGACGATTGAGTTCTTTCATACGTAAA
GAGACCTAACTGTGATTTTGTTTGAAACTATATCAGGAAGGGAGCCCTCTAGCACTTTCTGTGCCTGATGAATTTAAAAG
AATACATGATGAATATTAACTTCTGAGCTGCCAGCCAGCAGAATGAATTGCTCTGATGA
>M00285:128:000000000-BF978:1:2113:8503:18743_1:N:0:46
AATTTGGCTAGACTGTTTTGGGTGGACTTCTCAGCCATACCTATTCCCCTTGATTGGTCAGAAACATTTAATTATATCTC
CAGATTCTTGTGTATGCTTTTAATACCCTGCAGTCATTATGTCCTGAATTTCCTGACTTGGCCAGTTATCTGGATCAAGA
TCGGAAGAGACACGTCTGAACTCCAGTCACTCCGCGAAATCTCGTATGCCGTCTTCTGCTTGAAAAAAGAAAAAAAAAAG
ACACAGAATATACGACAAACAATAAATGCTGAGATATCAAAACTACAAGTCTGATAAAA
>M00285:128:000000000-BF978:1:2113:16972:18743_1:N:0:46
AGTTGCAGGGAAGTTCAACAAGATCTGGAATGCATTAAAAGAGCCTGAAGAAAAGGGCCAGAAAAGTAAGTGACATTTAT
TGCCAATGCAAGACGTATGGATACTACATATTTGTTGATGCATTCTTGAAAAGGACTAGGAAATACTTAAAGGTGGCTGG
AGAAGTGAATCATTGAGAGTGAGAACTAATCACTGATGTGTATTTTTAGGGAGTATGGTTGGAATAAGTCAAGAAAATAG
GAGATAACTCTCACTGGTAAGTTTAAACAGGGTAGAGAAGGAAGCAGAACAGA
>M00285:128:000000000-BF978:1:2113:14061:18744_1:N:0:46
AAAACGCTGTTTTAGCCTAATATGAAAACTGGTGATATATCAAAATTACCTTTTCAGGGGTAAAAGGTACAGTTAAATAT
CTGTTACCAAACGACTCAGCAACATGAAATACATACACTACAACTGTTTTCATGTTGATTCTCCATGAGGATGTGTAGAA
AGTGGCAAATGAATGGTTTTAACTTAAAAAACGCTGTTTTAGCCAAATAGGAAATCTATTGCTATATCAGCGATTAACAT
TTCAAGGGAAAGAGGTATAGTG
>M00285:128:000000000-BF978:1:2113:17367:18745_1:N:0:46
GCCTGCTTATGTTTACTTTCAAGTGTTGGCAGGCAGTTTAGCGCAAGCTCAAAGTTCTGCTGAGTCATTGATATTGTGCC
AAGAATGGAGAAATTAATCATACCTATTATTTTTCCATACCAACTGCACCTGCTCTTTGTGTGACAGCGATTCATGCCTT
CAACATTTTCCTTCTAGGAACATGCTCACCTTTGTGTTTACATTTTATTTATGAATCTGGAATAATTTATATCGTAT
>M00285:128:000000000-BF978:1:2113:17070:18746_1:N:0:46
GATCTACACTCTTTCCCTACACGACGCTCTTCCGATCTCGACTACACGTTTGCCCTACACGGCTCGCTTCCGATCTAATC
TACACGATTGCCCTAAACGGCGCTCGTCCAAGCTAGAGAGGAAAAGCATCCAGTAGGTGAAAAGCAGCGAAGACGATGGA
ATAAACTGTAGAGAGAGCATAAACAATCAATACATAGAAAAGCTGTAACTAAATGAGCGAATAGACTGGACAAACAATAT
CAATTGAAAATCTACTCCTATGATAGTCAAAGATAACAAAAACATATCAAGAACCCATA
>M00285:128:000000000-BF978:1:2113:13969:18748_1:N:0:46
CACACACAGTATGCATAGGAGCGAGATACCGTCCTCCACAGGTGCATGTTAAACAGAAGAGACACACAGACAGAAAGACA
CTGAAAAACATTAAAACCACAAAAAGTAAATTAAATTCTGCAGCTTAAATAAATAGTTTTAAAATGAGCGAACTGGCAGC
GGACATGTAAAGTGCTGGTGCGTTTCTGAGCGCCTAGCATCCTTTAGTCTTGGCAGGAGAGATGGAGATATGAGAGAGCT
CACAGATCTGATGGCTTGCAGGAAGAAGCTATTACACAGCCTTGTCGTTCTCGCCTTGAT
>M00285:128:000000000-BF978:1:2113:9583:18749_1:N:0:46
ATTTTATCCTTTCATCCCAATTTTACATATTCTATTTATTACGCAAGAGTGAAATTACTGGAAACAGTAAACACCCTGAA
GTATATGCTTCCTAAATCAAGAAATGATCTTGAAGCATGTTGTCAAAGGCAGAGACACGAGCTCAGTCACAAAGTACAGA
TCATGCTTTTTCTAAGTGAATGTAGGAATGAGTTTGTGATCCTAAAACTCAGTTGCAACAGCTGATGTAAAAATAATTGC
ACAACATTTTTTTCATTATCAATCTAATTAAAATTAAGGAGATATTTAAAACATCATCA
>M00285:128:000000000-BF978:1:2113:12938:18750_1:N:0:46
ATTGATTTGGACAGCACCACTGATGTTTGTGTAGAACAGTTAGATCCGATCTTGTCCTGGTGGCCATTGTTGTGTGTGGC
TTCCTCAAAGCCTATTTTGGAGAATACGCCCATCATGGAACATATGCGATATCCTGTTGAAGGCCTTCTGGTTCAAGCTG
ACCAGGCAAGTGTCCACCCTTCTGTAGGTACAACATAGATTTGGTTTGGGTAGATCACCTGACCTAGAACAGACTAGATC
CAATTGGCAATGATCTTGTAATCCACATTCAACAGTGATATGAGTCTCCAAGACCTGATG
>M00285:128:000000000-BF978:1:2113:21839:18751_1:N:0:46
CTTTCATTCTAAAATTCTCATTTTTGTTTTCACATGCTTGCCTGACCTCTCCCGTCCTTAGAGAGACACAAGAGACTGCA
GATGTTGGAATATGGAGCAAAAAGCAATATGCTGGAGGGACTCAGCAGGTCAGGCAGCATCTGTGGAGGGAAATGGACAG
TCGAGAGGAATAGATAGAGTTGACAGCCAGCACCTCTTTCCCAGAGCACAGATGAGACAAGAGGGTACTGCTTTAAGATA
TTGGGTGGAAAGTTTAGGGGAGATGTCAGAGGGAAGTTTTTCATCCAGAGAGTGGTTGGC
>M00285:128:000000000-BF978:1:2113:14649:18752_1:N:0:46
AAATCATAGGTAATCATAAAAAGAAAGCAATAAAGTATGATGTATATAAAAGAAATAGTTCCAACAATCTCGCAGTTCAT
AAGTGTAATATAAAAGATAAAAAAGAAAAAGATTTGTTATATAATTAGAAGAGAAAAAAACCCAAAAGAAACCCCCAAAT
CAATATTTGAATTTTTTTTTAAAAAAATCATAATAATAATAAAGAGTAAATTAAACCAAAAATGAATTATTAAAAAAGGG
GAAAAAAAACAAAAGAAGAAGAAAAAAACTGGGCTAAAATTCAATAGAAATAGAACAAT
>M00285:128:000000000-BF978:1:2113:25951:18753_1:N:0:46
GGGTAAACAGTCACAATCTTTTCCCTAGGGTGGAAATGTCAAACACCAGAGGACATGCTTTTAAGGTTAGAGGGAGGAAG
TTTAAAGGTGATGTGAGAGGCAAGTCTTTTTTTACACGGACTGGTAGGTGCCTGGAATGGGTTACAAGGGGTAGTCAAAT
TTAACAATTAGCCCACAGTCTAGAAACCAAGGAAACTGTGGAGGTGGAGCAGCAGTAGCTGGAGTTTCAATGAATATTGA
ACTTAAGGTGAAACTGAG
>M00285:128:000000000-BF978:1:2113:23760:18755_1:N:0:46
ACAGATGCCTAAGCATCTGTAGGAGACCTGGAATGCTTCCTTCCACCTTTCTATTTCAAGCACCGAAACCCATTACTTGA
AGCACAGTTCCTGTTGAGAACTCTCAAATCTGTTTTCCTATACAGCTTTTGATAATGTGCACAGTTAGCAAATCATGTTA
CAAAGAAATTTCAAGAATTACAAGTGCATATCATTCATGTAAGAATAATCACACTCCTGTGACCTTGTAAGAAACT
>M00285:128:000000000-BF978:1:2113:11780:18757_1:N:0:46
GATCTACACTCTTTCCCTACACGACTCCCTTCCGTTCTGGACACCTCGTCTGCCCTCCTCAACTTTCTACAAATCTCCTA
CACTTTCATGAAACGGAGTACCACAAAATTTTGAAGAATATACAAGCTATTGCCCTGCACATTCCAAATAACGGACTTGG
ACCATATCTGCTATACACAACACAAAATAGCTATCGAAAGTTAATGCAACTAACTGCTTCAATAAAGTAAATCTTAGAAC
AGCAATAGGTAAATAACCAGTTCAACTTGATGCCAAGTGCCTACGCATAGTGTTCGACAT
>M00285:128:000000000-BF978:1:2113:8324:18758_1:N:0:46
AATGAGTCCAAGAAATGTAAGAGTGCTGGCCTTCTGTTAATTTTGTCTATGTGAATCTGATAGAATATCTGTGATGTTAA
CTCATGTCTTTGTTAGCTGGTGACCAACAAGAGGAAGCTAGTGACAGTAAAAAGAAGCTATATAACAAGGAGAAACCAAA
GAAGAAACAGCGGGATCGTATTAC
>M00285:128:000000000-BF978:1:2113:15696:18758_1:N:0:46
CTAAGAGTTTTCTGATGTCACCTGCAACCTTCAAAGGTGTGTCCATGATCAGTCATCTGTTCACGTCAGCTGAGCACCAG
ATGTAAGATCCATTTCCTTCACCTGTTCACCCGGGGTTGTGAGGTTAACAGACAACTTCACCAGTTCTAGGGTTTCTCAA
GACCATGGCCAAGGCTGATGGGGAAAGTGTGAGTGATTTTAAAAACCCTTCCATTCATCCCATTATGTCATCCCATCAGG
TTGTCCCTCCCTCTGCTGTAAAGAACCAGAAATCTTGTCAGTGCCAAGAGAGGCGCATC
>M00285:128:000000000-BF978:1:2113:11519:18762_1:N:0:46
CCCTTCAAATCAAGAGAATGCTTCATGCATCTTCTCTCCATAAAAGTGCTTATTGCAAGGAAGTTAAAAAAGATTCAATT
TGCACCATAGCAACAAACACATTTAAAATGCAACTTCAGTGATGCCTTAGATCGCAAGATTTTAGTTGTAGATTTAGATT
TTTCTCATCTTCAATCTTAAAAAATTCATTCCAAGATAGCAAAATTACTTTTCCACATTGGCAATGAATAATAATGCAAG
CTTAGGACCTTTCAAT
>M00285:128:000000000-BF978:1:2113:21954:18762_1:N:0:46
CGAGAAAGAAACTGGAAATGGTTGAGATAAAGGGCAAGTAAAAGTTATTTGACATTCTTAAAATCTCAAAAACCAATTCA
TCAGCTGAAAAAAAGTGCGATGCTTTGGTAAAAATGTCCTTGCACATTTGCACCATAAATTACCAG
>M00285:128:000000000-BF978:1:2113:3395:18763_1:N:0:46
AGAATAGAACACAGAACAGGCCCTTCGGCCCATCAAGCTGTGCCATCTTACAAACATCTCCCAAACTAACTCTTACCACC
CTCATATCCCACTATTCCACATTCTTCCATGTGCTTATCCAACAATCTCTTAAACCCGTCCAACGTATCTGCCTCCACTA
CCACCCCAGGCAGTGCATTCCATGCACCAACCACTCTCTGGGTGAGAAACTTCCCTCT
>M00285:128:000000000-BF978:1:2113:25192:18764_1:N:0:46
GATCTACACTCTTTCCCTACACGACGCCCTTCCGATCTCGTCTCCACTCATTCCCTCTTCTGCTCTCTTCCAAACTAAAT
TCCAATCTATCCCGATAGCATATGGCTAAACCACTGTGTTATTTTTGACATTAGAGGTAAATCCAATAATGTCGTCAACC
CCTTGTACATACGTTTCTTTATGTACGAAAATTCATTAAACTTAACCTTTTTCTTATACACGTACAAACAGCACCCGAGA
TCGGAGACGCAAAGGTTTGAATAGCAGGAGCCACTAGAGATGCCCGTGTCGCGCTGTCGT
>M00285:128:000000000-BF978:1:2113:7295:18766_1:N:0:46
CAGTGGGAATTGTCGAGGTACAGTGAAGAACTTGTCTTGCAAACCGATCGTACAGGTCAATTCATTACACAGTGCAGTTA
CATTGAGTTAGTACAGAGTGCATTGCGGTAGTACAGGGAAAAACAGTAATAGTACAGAGTAAAGTGTCACAGCTACAGAG
AAAACGCAGTGCAATAAGGTGCAAGGTCACAACAAGGTAGATCGTGAGGTCAGAGTCCATCTCATTGTATAAGGGAACCG
TTCAATAGACCTATCACAGTGGGGTAGAAGCTGTCCTCGTCTGCTGGTAT
>M00285:128:000000000-BF978:1:2113:16309:18767_1:N:0:46
TGGACCAATGGATTATGGTCAAATCCTCACGCTCTAGGAAAAGGAATCTACCATCCTTCTCCCAAAATGGCCCATAGAGG
ACTGTAGACCCTCAGTAGCTGCCCTACCGAAATAACCGGTCAAGTCAGGATAGAGAGGGTGCAGAGG
>M00285:128:000000000-BF978:1:2113:14762:18768_1:N:0:46
CCCTCTGCAACTGGATCCTTGACTTTCTGACCAGCAGGCTGCAGCCAGTGAGGATAGGCAGCAACACCTCCAGCACGGTT
ATCCCTAGTATGATAAGATGGACCCATGACCTCACAACCTACCTTGTTATGATCTTGCA
>M00285:128:000000000-BF978:1:2113:10294:18769_1:N:0:46
AACGCCAAAGGATATAGTCCCAGTTCACTCAATCTCTCTTCATGCAGCAAAGCCCCCTATTCCTAGTGCATCTTTTCTGC
ACTCCCTCTATGGCAAATACATTCTCTCCTAGTTAAGGGCACCATAGGGTCTTGGTGAGACCGTGCCTGGACTAGTGTAT
ACCCAAATACTTCTTGAAAATGGGATTATCAATCAGCT
>M00285:128:000000000-BF978:1:2113:10184:18770_1:N:0:46
GCCCCTGGAAGAGCAGAGCAAACCGGACAAACCTGAGGTTGGTTTTCAGAAAAAGACTCATCCAGTTAGGATCCAGGTCG
CATTTCCCAGAACGAGGGGCCCAGCTGCCCACCCTTGGAAGAATAACCTGTTAGACTTTATTCCCCTGAAGAAGCTCAAG
TGAGAGAGAAACGTTGGGAAGAGTGCTTTCCAC
>M00285:128:000000000-BF978:1:2113:18601:18771_1:N:0:46
TCATTAATCCTCTTGGCTACCTCTTCAAAAAATCTCTATCAAATTTGTGTGACAATATTCAAATTTCCCATGCACAAAAC
CACTCTGACTACCCCCCATTCCGAATACAAATAAATCGTATCCCTCAGAATACCTGCTACTAATGTCGCCACCACTGATG
TAAGGCTCCCTGGTTTGCCCTTGTAGCCCTTCTTAAATAAATGCACAACATCAGCTTCTTTCATTCTTCCGGTACCTCAC
CCTTGGCTATGAAGATATAAAACTCACTGCCAGGGCCCCAGCAATTTCTTCCCTGGCTTC
>M00285:128:000000000-BF978:1:2113:5030:18772_1:N:0:46
CAAGCATAAGGTTATAGTGAGGGGAATGGAGCAATATGATTCATGTTTATGCCATCTGCACCTCGTAAGCCAAATGAGGG
AGCGGGCTAAGGAGAACAATGTGGCGAGGTGGATGAGTACTGAGAGTTTCAAATTTTATGGATTCAGCCATGGGCTCAGC
AAGGACTAATCCATTAATGCCAGTACAGTCTCCTCTCTAGGGGTAAGGACAGGCAGGTACTAGAATTAGACAGCTCAGAA
ACAGGCCCTTCTGCCCAACTGGTAAATACCGACCAAGATTACTCATCCAATCTAGTCCC
>M00285:128:000000000-BF978:1:2113:9578:18773_1:N:0:46
CTATACTGGCCATCTCCCCTCTCCATTCTCAGATCTGATGAAGGGTTTTGACCTGAAACGCTGACAATTCCTTTCCTCCC
ACAGATGCTGCTCGACCCACTGAGTTCCTCCAGCCGATTGTTTGCTGTTCCAGGATCCAGCATCTGCAGTC
>M00285:128:000000000-BF978:1:2113:11770:18773_1:N:0:46
CTCTTGGGGGTATTGAGACAAATGGAAATATGTATAGAGACTTGTATTGTCAACACACTTCTGTAAAAATGATTTAACTT
TTTATCCAGAAGAAAGCTGAACCTCATTCAATGAGATCTAGATTTTCCATTTGCCACTTGCTCATCAAAATTGCAGTTTC
ATGGCTTTTGCACTCGTATACTTTAGTCTCCTGTTTTCACAGTGGTCTTTAGCCTGTTCCATATCATTAGCAGAGTGTAA
TCACAAATATCTATTGGTAGTTAATTGGATTTGCTTTTTA
>M00285:128:000000000-BF978:1:2113:13913:18775_1:N:0:46
AGGAAAGGAATTGTCAACGTTTTGGGTTGAAACCCTGCATCATGACCCAGGAACTGCCAACATGAAAGGGCTCCTCTCAC
TTCCAGCTGAGGTCTTGGAGCTTGTCTGTGAGTTCTGATGATGGCTGGCTAATTTGCAGATTTAGCTCAGGCACATGTTC
TCAATATTAATGACA
>M00285:128:000000000-BF978:1:2113:21646:18780_1:N:0:46
CCCTCCATCTTCTTTTGTTAACACTAAGAGATGCTATGTGCACAGAAATGCACCAGCGCTTTAAATACCCGACACCAGCC
CGTTCACTTTAATAACTATTTATTTATTTACTGGCCATTTTTAATTTAATCTGCGTACTAATTTAATTTTAACTTCCGTA
GTTTTTAATGTTTAATGTTTTTAATGTTTATTCTGTCAAGTGTGTATGTGTGTCTCTGTTCGTTGTTAATTTATGGAACG
AGCAACTGATGAGGACGGTATCTCACTCCAATGTATACTATGTATGTATATGGTTGTGAC
>M00285:128:000000000-BF978:1:2113:19532:18782_1:N:0:46
ATGGGGACCAAAACTGTACACAGTACTCCAAGTGAGGCCTCACCAGTGCCCCGTAAAGCCTCATCAACACTTCCTTGCTT
TTATATACTATACCCCTCGAAATAAATGCCAACA
>M00285:128:000000000-BF978:1:2113:3495:18784_1:N:0:46
CCTCCTGATTGCTATTAGGGGGCCTATATACAACAGCTACAACTGTCCTCTTACTCTTGCTATTGCTTAGCTCCACCCAT
AAAGTTTCCACTTCATCTGACCTAATGTCCTTCCTTTCTATTGATTTTATCTCATTACTAACCATCATGGCCACACCTCC
CCCTCTACCTTCCCGCCTATCCTTCCTATACACTGTGTACCCCTGGACATTGAGCTCCCAGTCACATCGATCATGCAGCC
ACGACTCAGTGATTGCCACAATGTCATATTTATTAATCTGCAGCTGTGCTACTAGGTCAT
>M00285:128:000000000-BF978:1:2113:6574:18787_1:N:0:46
CACATGAACAAGTTGTGTTGATCTGAAATTTGCCACCCAAGTAAGTGATGCAGGTAGATTCAAAAGTGAAGTAGATGAGA
ACATGAAGGGAAAATAATTACAGAGCTTTGAGGAAAAACACACAAAAGTTATCAAACTAATCTGACTGCTAAGAGGCAGC
AGAGATGCAGAGTTGGATGATCTTCTTCTGTGCTGTATCATTCTATGTTCCAGTGGCTATTCGACATGTACCTCAAGAAC
AACAATGGTCAAGGTCAGTTCTTATTTATGTAGGCTCATTATTACCTTGTGATTTTTTAC
>M00285:128:000000000-BF978:1:2113:24702:18790_1:N:0:46
CCACTGCCTAGTCAGGAGGCACTGTTTGTCTACATGACTTGTGGTGAGGGAGGAAGTAATTTAGAGGTTCATGTTGACAC
TATTTGCAAATTCTAATTCAGAAGACATTATGGACTGAGGGAAA
>M00285:128:000000000-BF978:1:2113:15676:18791_1:N:0:46
GTTCTGGGGGCAGCCTGCAAGTGTCACCACACTTCCAGCGCCATCATAGCATGCCCACAGCTTCCTAACCCGTACATCTT
TGGAATGTAGGAGGAAACCGGAGCATCTGGAGGAAACGCACACAGAGAGAATGTACAAACTCCTTACAGACAGCGATGGG
AATTGAACACAGGTCACTGGCACTGTAATAGCATTACGATAACCACTACACTACCGTGCGTATCGACTATACTTTCACAC
AAATGTACATATGAATTAGACATTCGGCCCCTCAAGTCTGCTCCACCATTTAAC
>M00285:128:000000000-BF978:1:2113:4652:18794_1:N:0:46
CCACTGTGCTCTCTCTCATTCTCCACTCAATTTGTGCTCCTTCAGGTCTTTGTCCAACTCCAGCAACACACAAGGAAGCT
GGGGAAACTCAGTGGGCCCAATCAGGATGAAGGGTCTCGACCCGAAATGTTGACTGTCCTTTCTCCCTCCACAGATGCCG
CCCGACCTG
>M00285:128:000000000-BF978:1:2113:6161:18797_1:N:0:46
TTTACATGGTATGCAGAAAGAACATTTTAACATCTCTTACAGTCATTGGTTTCAATTGTCCAACAACGCACGTGCTAATG
TTTGACTTGATAGTAGGCGTCAAACGTTTTCTTAAAAGAAAAGCTGAATAAAAGTTGAAGCAGTCAGTGTGAAAAGTTTA
>M00285:128:000000000-BF978:1:2113:21250:18798_1:N:0:46
TTATGGAATCGTTGGCACAGATACTTATATTTACCCCGGCGGATTAATGTGATCTATCCTGCTAATTGAAGACCATCTTC
ATGACGTACAGAGCGGTCCATATATATAATCTTCTTGGGAAGTAATTA
>M00285:128:000000000-BF978:1:2113:5069:18798_1:N:0:46
AAGGTAAGATAAAATCTTTATTAGTCACATATACATCGAAACACACAGTGAAATACATCTTTTGTGTAGTGATTTTGGGG
GGCAGCCCACAAGTGACGCCACGCTACCGGTGCCAACACAGCATGCCCACAACTTCCTAACCCGCATGTCTTTGGAATGT
GGGAGAAACGGAGCAGCTGGAGGAAACCCGTGCAGACAC
>M00285:128:000000000-BF978:1:2113:13764:18800_1:N:0:46
ACATGAACATCACCACAATTCATCCTGTAAGATAGTGTTAATGCACAGCAGAGATGGTATGAATAGCACAATAGCATCAT
TATAATGGTGTACTCATGATACAATAAAATAGTAATTATGCAAACAAAAGCATAACAAAACTCAAACAAATAATATACTT
ATGTAGGCATTGACTATCCCTGAGAAAGGAGCCTAATCATCTTCGCATGACAAACAAAATATCGCCATCATTGACCCCAC
ATCAACTTCCAAGGGTTCACCATTAGTGAGAAACTTAACTAGACAAGCCACATAAATACT
>M00285:128:000000000-BF978:1:2113:22164:18801_1:N:0:46
CTGAGTCGTTTGGTAACAGTTAATTAAATGCACCTCCTACCCCTGAAACTTTTTTATCAGATATAGCAAGAGATTTCCTA
TTTAGCTAAAACAGCGTTTTATAAGCTAAAAACATTGATTTGCCACTGTTTGCAGTAAACGCTTGAAGTATCTACTGGAA
AACAGTTGTAGGGTATGTATTTCAAGGTGCT
>M00285:128:000000000-BF978:1:2113:26837:18803_1:N:0:46
AAGTTTATGAGAAGCATTGATATACAGCCAATATCTTTTACCCAGGGTCAAAATGTCCAATACTAGACAGCATGCATTTA
AGGTGAGAGGGGGTATGTTCAAAGATGTGTACTGCAAACTTTTTTTTACACAGAGGGTGGT
>M00285:128:000000000-BF978:1:2113:6775:18804_1:N:0:46
GGTGCTTCAAAAGATGCTATTAATCAAAATTGGACATGAGCCATCTTTAGACACTATTAAGACAAATGACCAAAGCTTAG
GCAAAAGGATGCGTTTTAACGGAAGTAAATGAGGTGTGGAGGTTTTGGAAGGGCTTAGGATCTTGGCAACTCAAGTCAGT
TATCGATAGATTT
>M00285:128:000000000-BF978:1:2113:13940:18806_1:N:0:46
CTATCATGCCGCCTGTGTGGGTTCATCACAGATTGTCCTGCCCAACTGTCCTGCCCAAGCCTGCAAGAAACTGCGAGAGA
TGTAAACGCAGCCCAGTCCATCACACAAGCCAGCCTCTCCTCCATTTATTCTGTCTGCGTTTTCCACTGCCTCGGGAAAG
CAGCCAACAGGATCAAGGACCCGTCCCATCCCAGTCATTCTCCCCCCTACCCCACAAGGCAGAAGATAGAA
>M00285:128:000000000-BF978:1:2113:5567:18807_1:N:0:46
ACCCTGCATAGTATAAGTGCAGTGCTGGTTTGACTTTCCAAAATGCATCATCTACCATTTTGGTTACCTCTACCTTCTAA
AAATGTTTGTCAAACATGACTTTCCACGCACAAAGCCATGCCAACTCCTCCCAATCAGTTTATTTAAATGCCGGTAGATC
CTGTCCCTCAGAATTCCCTCCAGTAACTTCCCACCGCTGAAGTCAGGCTGACCGGCCTGTAGTTCCCTAGCTTGTCTTTG
CTGCCTTTCCTGAACAACAG
>M00285:128:000000000-BF978:1:2113:3756:18807_1:N:0:46
CCGGAGCTCAGGATTGAACTTGTGTCACTGGAGCTGTGAGGCAGCATCTCCATCTGCTGCACCACTGCACCTTCTCTGCA
TGCTTGGCTGTGCTAGCTCTTGGGCCTCTTGTTATGACCAGCCAATGCCATCCATGAAGCCTGGGCTGG
>M00285:128:000000000-BF978:1:2113:9308:18809_1:N:0:46
CTACCTATGTCGTTGGTACCAACATGTACCATGAATTCTGGCTGTTCTCCCTCCCACTCAAGAATACTGTGGCCCCGATC
AGAGACATCCCGGAGCTTGGCACCTAGGAGGCAACATACCATCCGGGGTTCATGCTCACTGCCACTGAACCACCTATCTG
TTTCCCAAACTTTTGAGTCCCCTATACCTATTGTCCCCTCGTCTCTTTGCTTCCCTTCTGAGCAGCAGGACCAGTCCCAT
TGCCAGAGACCTGGCCATTGCCCCTTGATCCCTAAAGGTCGATAGGACAGGCCCCAGTAC
>M00285:128:000000000-BF978:1:2113:9459:18810_1:N:0:46
ACTTCTGAGATATGGGAAATGATCCACACCTTCCAGGATCTCACCATAAACCTTCAATGTTGTATGGTGCAGCAGGATTG
GTCAAAGATCTTTATCTTGTGGATGGTGAGTGCAAGGACCATCACCTCGTATGCTTTAGTGACACCTTGAAGCCAAGCAC
GTGGAAACACAAGCATACCATAGTTTAAGTACTAAAATTCCAATGAGCTTTGTTTTGGAGTGTAT
>M00285:128:000000000-BF978:1:2113:17670:18811_1:N:0:46
CTTACTTTGCTAAAACAGCGTTTTTAAGATAAATCCTTTGATTTTTCACTTTCTACACAAATTCTATTGTGTAACTATTT
AAAAACAATTGTAGTGTCTGTATTGCATGCTGCTGAGTCGTTTGGTAACAGTTATTTAACTGTACCACTTATCCCTGAAA
AGTTAAGATCTAATATAGCAACAAATTACTTACTTGGCTAAAACAGCGTTGTTAAGCTAAGTCCTTTGACTTGTCACTTT
CTACACAAACCCTATGGTGTAACTATTGAAAAACAATTGTAGTGTCTGTATTGCATGCTG
>M00285:128:000000000-BF978:1:2113:9548:18812_1:N:0:46
GCCCACCACACACCAACACCCAATGGTCAGCAGGCTCCGCCCACCGCGCCCCAACACCCAATGGTCAGCAGGCTCCGCCC
ACCAGGACCCATCACCCAATCACTGATGGTCCCTCCGTCTCTTCCAGTGCGGGTGTGGGTTGGGGATGGGTCTCCAGCCA
GCGGGAAGGATCTCGGGTGTTTGCAAACTATGGTCAGTCACCGCAATTGTCGGGGGCCCGGGGGTGGACAGCGGGCGGGA
GCAGTGGTC
>M00285:128:000000000-BF978:1:2113:21532:18815_1:N:0:46
TTGAGAAACTTGCATGCAGATGATCTTGCTACAGGTTCTTCCTAAGTACAGGCAGGGTTATTCCCATTGGCTTGTTCTTT
TCTAAACTGATACATCATATTGAAAAATGGAATTAGGCTGGGCAGGTTTTTTTTCTCTCTATCAACAT
>M00285:128:000000000-BF978:1:2113:12652:18815_1:N:0:46
GAGCCAGACCAAAAATTCATGTTCTTTAAATTGACAGAAACAATGGAGTTCATGAGATTGGATGAATGGGGTTGAAACAG
GTGTGAATGTACCAGCATAAAAGCATAGACAACTGAATAGATAATGGGATGCTAGCTGGTCTATGTACTAACATATCCAA
TGTATTGCATAAATTGTCTGCTTTATTGTTAAACCTCCTAATGCAATCAACAAGTTTACTGCTTTGTTATTAAGAAGGCA
AGATATGAGGAATATAT
>M00285:128:000000000-BF978:1:2113:22174:18816_1:N:0:46
ATTACATCTAAATTACATATGTAGAATTGGGCTAATTAGAAACTGACTCAGTTGCTGAAGAGCCAAGTCTTCCTATGTAA
TGTTGAAGCCCTAATTGTTAGAAGCGATAGCTTGGCCGCTATATGTGGAGCTTATTTTAGCTGTGTGCTGCAGGTTAATT
GCAATTGTTACTTTACCTGTCAAAACAAGAAATGCTGCTTTGAAATGTTACAATCCTGGT
>M00285:128:000000000-BF978:1:2113:18401:18816_1:N:0:46
AAATAGAATAGAAAAACAAACAAATAAAAATGTACATTTATTTAAATAGCAACTTTTCAAACACCCTATAATTTGTAATT
GGTTTATTATTGTCACATGTACTGAGATACAGAGAAATACTTTGTTTTGCATGCCATCAAGATGGATCATTCCAAACATT
GGTATATTGAGAGCGTATAAAGGGAAAAGTAATAACAGAATGCAGAATACAGTGTTACAGTTACAGAAGAACTGCAGTGC
AGGTTGACAAATA
>M00285:128:000000000-BF978:1:2113:20782:18817_1:N:0:46
NNNNNNNNNNNNNNNNNNNNNNNNNNNNNNNNNNN
>M00285:128:000000000-BF978:1:2113:17091:18821_1:N:0:46
GGTAGAGGCTGATACAACTGGGTCATTTAAAAGACTCTTAGACTCGCACATGTAAGTAAGTAAAATGGAGGTTAGGCCTG
TATAGGAGGAAAGGGTTAGATTGATCAGACAATAGGTGTTTATATATATGTCAGCACGACATCGTGGGCTGAAGGGCCCA
TACTGTGCTGTACTGTTCTATTCTATGTTCTATTACATCTATGGATCTACACTTCAAGTGGCTTTTCAATCATATTGCCT
TGAGCCAGGAGTTTGGGAATCCCAGACTAGGTGGCATTTACCAGTAACTTTTGTCAGTGT
>M00285:128:000000000-BF978:1:2113:24258:18821_1:N:0:46
CATATTGGTACCAACGACATAGGTAGGCAAAGGGAAGAGGTCCTTTACAAGGACGTAGGGAGTTTGGAAGGAAGTTGAAG
ATCAGGACGACAAAGGCCGGATATTAAGGATTACAGCCTGTGCCTCGTGACAGTGAGTATAGGAACAGAATGAGATTGAG
TTTAAATGCGTAGCTGAGGGATTGGAGTCAGGAGCAGGAATTCAGATTTCTGGATCATTGGGGCCCGTCTTTATTGCAGG
TGTGACCTGTACATAAAGGACGGGTTCCACTTGAATCCCAGGGGACCAATATCCTGGTGG
>M00285:128:000000000-BF978:1:2113:21238:18822_1:N:0:46
TAATGGGTTCCTGTAGTAGTCTGTTTGTCAATGGTAAAATCCTTGCCTTCATTAGTGCAAAAAATTACTTGCAAGATATT
AAGGCACTTTCAAAGTCCATATCATATTTAAATAGCTTTGTTTTTTGATGCTTCAGTTCTAAACTTTGCAATAACCCAGA
CTATAGCACACTCTGCTGGTAGTAATTATATTGCCAACAAGTTAAGCAGCAAGAAAACAATTAAGACTAAAG
>M00285:128:000000000-BF978:1:2113:14178:18823_1:N:0:46
AGGTACACAATGAGCAAGGGACTGAATGGTTACCTCTGGTAGTCATAAATGTGGAGTGAAGTAATTTGTATGTTTAAATG
AATGTAAGGTAGAAGATGGAATCAGCAGTAAGGAAGTAATGAATGCTGAAGGCAATAAGTATGATATTTCCAAATGCCAT
TGCAGAAAGGACAGTTAATGGCAAGTTTGTAATGTGGTGGACAGAAGGATTAATGTTAAATTAATTGAGATGGAGTGCTG
AAAATGATTCTGAAAGTAAAGAAGACCATACT
>M00285:128:000000000-BF978:1:2113:26893:18824_1:N:0:46
TCCGATAATACGTAAAATAAGAATAAAAAGTTAGTATATTAGTACACAATGGAATGTTAGAATCTTAAACTATAACCCCA
AAGCTACTCGTCGTGTGTGTGTGTCGAATTCCTAAACTCCAAGTCCAGGAACTAGTTCTTAAAGTTCAGTTCAGTAAGCC
GTTAGATGACATGAATAAAGGCTTCTTCACGAGCACCGTCCACCGAAGACAAAACATAGATATAGAGAGAGATTAG
>M00285:128:000000000-BF978:1:2113:27568:18824_1:N:0:46
GTTGTACAGTCCAATATTTACAACCATGTAACTATGCCATAATATTGACAAGTGAGTAAACGTTCATACCCAGGTAACCC
ACTGTGGGCTTGCAGCTGCTGATGTTGGTAAATATGACCAGAGAGCTTCTGGTGAACTCTCAAGAAATTAGAACTAGCTC
AGTCAAGTCAAAGAGTAATCATTAACAGTGAGTAAGACACAACACGACACAAATGACATGACTAAATTGACATTAAAACA
GCAAACAAAGCTCTATAACATTGGTAATACTACTGGGAGTAACTTCTAGGGAAAGAATG
>M00285:128:000000000-BF978:1:2113:23919:18825_1:N:0:46
TATCCCTGAAAGGACAAGCATGATAGAATGTGAAAGTCAAGATTTAAAAGATAACAAAATAGGATTAAGATGGAATAAAA
ACTGAAAATGCTGGACACACACAGCATCTGTGAAAGACGCAGAGAATTAATGCTTCAGGTCAATGATCCTTCATCAGAAC
TGGGAAAGAGAGAAAACAAGTCTAGAGAGGGTGGGCGAGGAATGGATAAGACAAAAGGAACCAATGTTGCTGAGGCAGGC
ACAGTAGTGTAGCGGTTAGTGTAACGCTATTACAGCGCCGGTGACCCAGGTTCAAATCTG
>M00285:128:000000000-BF978:1:2113:19289:18825_1:N:0:46
GTTCTCCCATGCCTGCGTGGGTTTCCTCTGGGTGCTCCGGTTTCCTCCCATATTCTAAAAGACGTACGGGTAGGTTAATT
TGGGGGTTTAAAATGGGCGGCACGGACTCATTGGGCCAAAAGGGCCTGTTAACACGCTGTAAATAAAATTTTTAAAAAAA
TTATTTAAAAAGATCTGGTTTGCAAAGCTGGCAATGGCCTAAACAAGTGACGGCAGATTCCAACCTACAGCATGCATCAT
TGGCTGCTGTATACTCACCATGAAATCCAATGAGCAGCACATCAAGTACTTCCCAGTTAT
>M00285:128:000000000-BF978:1:2113:19554:18827_1:N:0:46
ATGATGCCAACCTAAACTAATCCCATCTGCCTGCATATGGTATTCCCTGCAAGTTCTTGTGTCCACCTAAAAAACATTGC
TGTCGTATCTGCCTCTACCACCTCCCCTGGCAGCGCCTTCCAGACACCTACCACTCCCTGTGTAAAACAATACTTGCTTC
ACAAATCTCCTTTAAACCTTTTACCTTAAACCTATGCCCATGAGTATTTAACCTTTCCACGTTGGGGGTAAAAGACTGTG
TCCTCTCTATCTATACCTCTCATAATTTTATATAATTCTA
>M00285:128:000000000-BF978:1:2113:24133:18827_1:N:0:46
NNNNNNNNNNNNNNNNNNNNNNNNNNNNNNNNNNN
>M00285:128:000000000-BF978:1:2113:3184:18828_1:N:0:46
TGGTACACTCCTGCACACTCTTGCCCAAGAGACAGGGTTATATGTTACATTTAAATATTTCTAACTTGGGCCTGGATCCT
TTCTGCTCCCAGTTTTGCTGGCAACATTGAAAGCACCTGAACCATAGTTGAACCCATGGTGAAAATGGAACATGGAAACA
AATAGGGATCTTTGGAACCAACACTGACATTCAAGTTATTTACTCCTTCAATGGAATTAATCATCTTCATGTGTCCGAAA
CTAG
>M00285:128:000000000-BF978:1:2113:11413:18829_1:N:0:46
GCAAGTCTTGTACAAGGACAGAGCGAGTCAGCTAGGGTCCATTCTATAGTTTCAAAGAATTGCTCACTGAAATGTACAAC
ATTCTGAGGGATCAACAGGGGAGATGAGGGGAGGATGTTTCTCCTGGCTGAGGAGTCGAGGATCAAGAATCAGAGTCTTA
AAACTATGGGGTAGGCCATTTAAGACTGAAATGAGGAGAAATTTCTTCACATAAAGGACGATGAAATTATGGAAATCTCT
ACTGGGGTGGGTTGGGG
>M00285:128:000000000-BF978:1:2113:19413:18829_1:N:0:46
GGGTGGGCCATTCAGTGTTTGGGGTACAGTTTGATTCCACACATGACATGGTTATCAAGTTGCTAGACCTCCTGTGTTCG
TTCCACCCATCTATTCTTTGAACAGTAGTTTTTTTGTCAGACTTTGGCCTTCCAATGCCTATAGAATGCCTTGTCTTCTG
ATATGTGGTGGAGCTTCTAATCCAAGAGTGCCTTGTTAATTAGTTCCTAGATCTCCTTGTCATTTTCAGCAAAGTAGTTC
TGGAGTTTTCTGGTAGAAAATCCAGGAGTCGCTTCATAAGTGTTAATTATGATGAACTTC
>M00285:128:000000000-BF978:1:2113:19432:18830_1:N:0:46
ATAAGGACGTTATGACGATGTTTGGAGCAGACAGTCAGAGTCAGTCGGAGAGAAGGAGGGAGGGAGAGAGAGAGAGAACA
GCCTGCTGGTCTCTGTATCGATGGAATTAAATCAGTAACTGTGTCTGTCACTACAATCCACGTATGGATTTTTGGAGCAA
TCCAGTTGAGTGCACTTTGTATTAACCTGTAGAGGGAAACAGGTACTTGTGTGAACAGT
>M00285:128:000000000-BF978:1:2113:13204:18832_1:N:0:46
GATCTACACTCTTTCCCTACACGACGCCCTTCCGACCTCGATACCCCGTATGCCGCCCTCACCCTCATACAAACACCGTT
ACCCACTACGCCGCCCTTCCCCCCTAAAAAAAAACATTACCTAGCACGCCCCTAGTCTCTCAAGGAACTGACCAACATCA
AGCGCATCCAATTCTCGCATACACAGATGGGCAGCGGGCGGAACATAGCACAGGTACATACGAGCAGACAGGAACACATA
ACGAATTCACGAAGAGCGATAATGGTGAGATGAGCCAGCTAGGGACGAGAAGTAAACAC
>M00285:128:000000000-BF978:1:2113:14148:18833_1:N:0:46
TAACAATGCAAATCAAGGGAGATGAGTAGATCTTGGTCTACTCATGGTGTAATTAGAAGAAAGGGTATTCACAATCTCCC
ATCTCTATTTCTTCCTATTACAGTTCAGACACAAACCACAACAAAGATAAGGTTCTCTGACACAGCTTGGTAGAAAGATG
CAGTTTTAGAAAGGAGGAGGTCTTTTACCTCAACACCCTGGTAAGGGGCAGCATTAAACAATTATAAAGAAAATCTTCCT
CAGGGGCCCAGGCCATGGTTTCTCCCAAACTCCTCTATAAACTGGGGGAAAAGTCCCTG
>M00285:128:000000000-BF978:1:2113:14816:18835_1:N:0:46
CAGGAGAATACTAAGATATTCTGTGGATATAAAGAACAAAAAGTAACAAGGGAGAGCATGTCCTTGTCTGAAGAAGTGAG
GTTATCCCATGTGCGTGTTCACAGAGGAGATGGGTGTTGTCTGATATTATGGTCCCTCGTC
>M00285:128:000000000-BF978:1:2113:7460:18835_1:N:0:46
TGATGATGACAAGGTCCCTTTTTAAAAGTGATATTAATTGAGGAATGAATATTAGGCTGAAAATTAGATATTTCTACAGC
TCTTCAGAAATAGTGCCCCAGGACTTTATATACCCTCCCAAAAGAACAAGTGAAGCCTCAAAATC
>M00285:128:000000000-BF978:1:2113:8329:18836_1:N:0:46
AGTCATAAAAACTAGCTAGCTTATCTTTGGACATATAGGCCCTGTGCACAAATTTAAACTGTATCAATGAGTGTCTGACT
CAGAATGAAACTTGATCACCTTCTATACTTTCCTGGCAAACACTAAGTCCAAGAGGATTTGGCCATCTCTGCCACAACTG
TCTTGAGAGTAGCATGTGATGGGATTGAGAGACTGGCTGTACATGAAGGAAGATCGAAGAGCACACGTGTGAACTCCAGT
CACTCTGCGAAATCTCGTATGCCGTCTTCTGCTTGAAAAAGAAAATCAAACTACGCAACT
>M00285:128:000000000-BF978:1:2113:4735:18836_1:N:0:46
GACTGTGCTGATCTGTATTCTCTGCAACATGGTGAGTCTAGTCAGTGAACTGTGGAAACTATTTTCAGGCAGTGCCAGTG
AACTTTTCCCTTGCTTGATGCCCACTATACCAGCAAATTTCCAGTGCACATTAATAGAGGTGATCAAGAGTAGGAAACTT
CACTGATCTTTTTTCCACCCTATCTTTAACTTATCACGATGCTCCTGTTATTGCACTGGATATGATTATCTGTTTTGCAT
TGAGATGGACTAGGGCATGAACTGCAGCTAGTTGCTGGAGTAGGGTTAGGAAG
>M00285:128:000000000-BF978:1:2113:26792:18837_1:N:0:46
CCCCTAGAAATTTGACGGGGTGAAGGATGGGAGCGATGTTGGTAGGCGTTCATTGTCTTGACTTGCTCATAAGGTTCACT
TGGGTGAGATAATCAACAGCCAGCATCCAGCGAACTGCACACCATTTTGGTCTTGATCCTGTTGGCTTGCCATCATCTAC
TTCTTCCAAGCTCCTCTGCGTGGTGAGGGGAATTGGAGCAAGTTAAGAGTGAGGA
>M00285:128:000000000-BF978:1:2113:17126:18839_1:N:0:46
GCATGACTTTAGTTTGTTTCAAGACATTTTCTTCTGGCTACCCAAGTTCTCAGATTTTTTGGGAAATTCTGGTATGATGT
TAATTTTCACTTCCAGTTTTAGCTACAGAGTTATGGTAGCATGTTTGCTTCTTGTCCTGGTTCTCATCTGAATAGTGGGG
TTCATTTATCTGGGAACTGCCATACCTGGTCACTCCATGCAGATGTGTGGTTCTAATAACTTGTACATACTCAAACTATC
TGTCATCTTACATGATACAGATGTTCTGCTTTCAATTCTTGCTCTTCCATTTGCTTTGT
>M00285:128:000000000-BF978:1:2113:9284:18839_1:N:0:46
TCCCTGGGTGAAAAAGTTGCCCCTCAGGTTCCTATTAACTCCTACACCCTGAGACATTACATCTACAGGAGGCCATGTCT
CAGGAGGACGGCATCCGTCATCAAGTACCCCCACCATGTGGGCCGTGCCCTCTCCTCAATGCTGCCCTCAGGCGGCGGGT
ACAGGGGCCTGAAGAGCCACACCTCAAGGGTCAACAACAGCTTCTCCCCCACTGCCCTCAGGTTCCTGAACCCACCTGAG
AA
>M00285:128:000000000-BF978:1:2113:10460:18839_1:N:0:46
AGTAATAACTAGGAACTGGAGTGGGCCTTTTTGCCCTTCAAGCCTGCTCTGCCATTGATCAATATCAAGGCTGATCTTCT
ATCTCGATGCTATTCCTGTACTTTCCTCATATTCGATTCCTTTAATATACGAAAATCTATCAGTCTTTGTTTTCAATGAC
CTCAATGACTTCCAGGGTAAAAATATTCCAAAGATTTACCACCATTTACTTGAAGAAACATCTCCGATGCAAG
>M00285:128:000000000-BF978:1:2113:10662:18839_1:N:0:46
GATCTACACTCTTTCCCTACACGACGCTCTTCCGATCTGAACTACACTCTTTCCCTACACTACTCCCTTCCGATCTAAAC
TACACGCTTTCCCTACACGGCTCCCCTCAGAGCCCGATTCTCTCCCTACCCCACACCCCACCCCTCACCAACAAAACATA
CAACTCACCCGTATCGATACCGCCACGGAAAAGGCAACAGTCCACCGAGAGAAATAAGAGTCCCACGAGCCAAACCAAAC
GAGAATATAGAAAAATCACACATTGAATTGTGAAACACTACAATATATACACGTACTC
>M00285:128:000000000-BF978:1:2113:6655:18842_1:N:0:46
CACTTTATTCTGCATTCTGTATTGTTTTCCCTGTACTACCTCAACACACTGTTCAGTGAAATGATCTGTATGGACAGCAT
GCAAGACAAGTTTTGTACACATGATAATAATCAACCAGTTTCAATTCCTATTAAATCTCTCCCCTCTCACCTTAAACCTA
TGCCCTCTAGCTCTTGATTCCCAACCTTGTGGAAAAACAACTGTGCACATTTACCCTATCTGTGCCCTAATGATTTTCTT
TTTCAATCTTTTTATTAATTTTCAA
>M00285:128:000000000-BF978:1:2113:7050:18842_1:N:0:46
CTGAACTGTTCTACAGATGTCCTTGCCACAGATGTGGGCTTCCGTGATTTTGATGAAGGTGGAGAAGCGAGGGTTGGGGG
TGATGAGACTTCCTTCAGTCAGGGAGAGAATGAATACACCTTTACCCAAGGACTGAGTGATTCAAGCCAACTGTCTGTGG
GCTTGTTTGACCATTTGCCACTCCAGGAAAATGTCTGCTGAGTTTAGAGTAGTATGTAATGAGGTGACGTGGAGCACTGC
TGCCTCACAGCTCCAGGGATCTGGGTTCAGTCCTGTCTTCGGTGGCTGTTTGTGTGGAAT
>M00285:128:000000000-BF978:1:2113:8486:18842_1:N:0:46
CTCTGAGGACACCTGGGCACTAGCGTAGGCTTAGAAGTGGAGCAGCCAGTTGGCATGGATGGACCTGTGAATGACTACCT
TGGCCAGGCCCAAGTTCAGAGGAATGAGGGGAGGCACAGTAGCATAGCGGTTAGCGTAATGCTATTACAGCACCAGTGAC
CCTTGTTCAATTCTGGTTGCTGCCTGTAAGGAGTT
>M00285:128:000000000-BF978:1:2113:20694:18847_1:N:0:46
GATCTACACTCTTTCCCTACACGACGCCCTTCCGACCTCGACTACACGCATTCCCTCCTCGGCTCGATTCAAAACTAGAA
TGACAGAGCGTCGTCTAGGGGAAGAGAGCAAAAAAGATAAGATCTATCGAGTGTACACACAGAGGAGTGAAAGAACACCA
GAGCAAGAACGAATCTCATTTGCCAGTCGCAACTGAATGAGAATAACAAGTCGCGACTACAGCTGACTTATTACATCAAT
ACAGAACAGCAACTCTCTAACCCTCGTCCGGACTTTCTCACGCGACGCAACCAACATACC
>M00285:128:000000000-BF978:1:2113:13295:18848_1:N:0:46
TTGATGAGCTGCTTCATGGAAGGCATAAAGAAATATGGTCAGTGATTAGGAAGGAAAATAATATGTTGGCCTCTGTTGGA
AGGAGGTTGGGGCACAAGAGTAAGGAGGTTGCTTTGATGAGGCAATGCATGCAGATCTGTGAGCAGCTTTGATCTCCGTA
CCTTCCCATGAAAGGATACACTTATCTGGGGGATTCAAAGATTGTGTCTTGGAATGAGGAGG
>M00285:128:000000000-BF978:1:2113:21108:18849_1:N:0:46
TGCCTATTTTAATTCAATAGACCATCATCTTCTAATTCTTCTCCTCTACTGTCTTTATCAGTGGACATGACCTTGATTGG
TTTTACTCTGATTTATTCAATATCCTGGACAATGTAATCCCTAAATAATACAGTAAATGGAGAAAATCAATTTAGTTACT
CAGACATTGCTAACTATGG
>M00285:128:000000000-BF978:1:2113:20039:18849_1:N:0:46
CGCGCGGGGTCCCCGCGCAGGTCTGCAAAGTAGAGGTGAAGCCTGGGGACACCCTCCCTCGCCCCGCGCGGAAGCAACTC
TATTTGGACCTGTTGCAGGCAGGGGTGGACCGCGCTTCCATAGACGGGATCCCGACTCCTGCTCTGTACGCGCGCTGGAG
AGAGGTATGCTGGGAAAGACCTGTTCAAGGAGCGTCCCGAAGCCACACCGGGGTAAAATCTGTCTCAGAGGGTGCCCCCA
AACACCAGACCATGTGGGCTTCCCCCGCGAACTCCGAGATCGCCTCTGCGCCTCC
>M00285:128:000000000-BF978:1:2113:19567:18849_1:N:0:46
CCTTAAGAGTGAGCCCCCATTTCCCGGGTTGGACGGCAGCCCATTTTCTTAACTGCCCCTAGCCACCTGTGAGGCAACTT
TCAGGGGGCCTGTAGATATGGACCCCCCCCCCCCCCCCCCCCCCCACCCCCCTCCGCCCCTCCACACTCCCCCACCTCCT
CCCAGCTAACCCACCCCCTGCTGCGCTGCTTTTCACTCCACGGTGGACCGCCTCCCGCCTACCCCGGCTGCACTCCATCC
CCCCCCCCCCCGCCCCCCCGCCCGGGGCCGGTAGAGCACCCGGCTCAACACCCGTCCCCC
>M00285:128:000000000-BF978:1:2113:24621:18851_1:N:0:46
TTTTCCTTGTGAATGCTGCCTATCTGATGCTGTGTGCCTGTGATGCTGCTGCAAGCAAGTTTTTCATTGCATCTGTGCAC
ACATGGACGTGCGTATGACAATAAACTCAACTTTGACTTTGACCCAGTTAATTTTCCCTATTAAAGCCAATGCCATCCTT
TCTTTATAACTGATCCAACATACTGGTAAATCCCAGCAGTGACACTC
>M00285:128:000000000-BF978:1:2113:25805:18851_1:N:0:46
GATAGAAGAGTGTGCCTGAGACAGTAGTGATGTTTGACAAACACAGCTGTATTTCAGACCAAGTACAATCTTTGCGATAT
TTCTCTTCTGTCCCAAAGACCCAAAACCTTTGAAAGAACAGTTT
>M00285:128:000000000-BF978:1:2113:19264:18851_1:N:0:46
AGTCTTGTGGTGTGTGCATGTATTGTCCTGAGGTGAGTAGCTTAGAGGTGGTGAGCAGGTTCTTGGATGATGTTTGAAGC
CCTGTTCCGACATCAGGCCTGATAGGTGTCCTCCATCTCCGGTAACTGAGTCCCAATGAAGTTTTGGGCCATCTTGATGA
CACTCTGCAGAGCCACCTTCTCCTTCCTGGT
>M00285:128:000000000-BF978:1:2113:11237:18853_1:N:0:46
CTCCACTACCACCTCAGGCAGTGCATTCCATGCACCAACCACTCTCTGGGTGAAAAACTTCCCTCTGACATCTCCCCTAT
ACTTTCCACCAATTATCTTAAAGGCATGCCCTCTCGTCTTGAGCATCTGCGCTCTGGGAAAGAGGCGCTGACTATTAACT
CTATCTATCCCTCTCAATATCTTAAACACCTC
>M00285:128:000000000-BF978:1:2113:9683:18854_1:N:0:46
TGCTGAGTTCCTCCAGCATCATTGTGTTTTCCATCTAGATTCCAGCATCTGCAGTCCTTTGCTTCTCAACTCTTTGCCCA
GGAGCACCTTCCCCAGAAGGACCGCAGCAGTTTAAGAAGGTGACCCACTGCCACCTTTTCAAAGGCAATGAGGGATAGGC
AATGAATCCCAGAAGTACCT
>M00285:128:000000000-BF978:1:2113:21196:18854_1:N:0:46
AGTGGATGACCTCGTGTTTACCAACATTGTATTCATCTGCCAGAACCTTGCCCACTCACCTAACCTATCTATATCTCACT
GCAG
>M00285:128:000000000-BF978:1:2113:28112:18854_1:N:0:46
ATCTATTTGCTCCCCAAGTGTCCATTTGGGTGAGTGTGGAGAGAGACACACAATGTTTAGTCAGAGGGGCAATGACTGTG
AACAAAATGGTACCTGACTTGAGACTGGAGAGGAGGGTTGAGTGTGGAGAGCCTTGGCTGGCTGCACACCTGAGCAGAGA
TTGCCTCTGATCGCCAGACAGAATGCACATCAACCACTAGACAGGAAATGTGGCAATGGTCCAGCTGCAGAGACGGTGTG
AAAATCAGCCTGGAGCTCAGACCCTTGGAAAGGC
>M00285:128:000000000-BF978:1:2113:18049:18855_1:N:0:46
AGCCTGACTCAGGTCGGATATTGAAAAACCATGTTTGGTTCATTCTCAGCCATCTGACAAAACATTGACACCACCCCCCC
CCCCCCCCCCTCCCAAAAGGCCACTATAATTATTTATATTCCCTCCTCCCCCCCCCCCCCCCACACCCTCTGTTCCACAC
CACACATCTGATCACTTTTTTATGTAGATCGGGAGAGAACACCTCTGAAACCCACTCACTCCGCGCAACAACGTATTGCG
TCTTCTGCTTGTAAAAAAAAAAAAAAAACAGAAAAATACACACAGCATCGTACATTGCA
>M00285:128:000000000-BF978:1:2113:23679:18856_1:N:0:46
NNNNNNNNNNNNNNNNNNNNNNNNNNNNNNNNNNN
>M00285:128:000000000-BF978:1:2113:13142:18856_1:N:0:46
AATAGCAGGTCACCTAGTTCCCATCTACACTGCCAGCTGATATCTTAAAAACCTCAGTCAAATTACACTTCACCCTTCAA
TTTTCAGAGAATGTAGCCCTCGTAATTTGTCCAGGTTCCGTTCTAGTAAATCAGCACTGCATCCTCTCTGAGGCCCATAT
ATCCTTTGTATTGTGTGGTACTCGGGTGTGG
>M00285:128:000000000-BF978:1:2113:27542:18857_1:N:0:46
TTAACAATGAGGAGGATGTTATCACTGTGGCTGCCAGTGCATGCAGCAAAAAAACCTGAAGGATATGGTGGAGCTTGTAT
CTTCCAAAACTGTGTAAATTGTTTCAAAGCACTTAACACATTGCCAGAATATCTCCCAATGCTTTGCCATTACTGCATTC
CTCGGCTAAGTGTTCCCATGTGAGAATTTAAAACATTACCAGCTTTTGAGCCAAAGTATGAAAGGAATGTTGAGTTTATT
TACTTCCAAAGCTCCCAAACAGTGGAGAGCACAGCTTGCCTCAGAGTGGAATGGCATTTC
>M00285:128:000000000-BF978:1:2113:14923:18858_1:N:0:46
CGGCTGGTGTTCACAGTCTGCCTTCGCTACCAGTACCATGGACTTGATGAGCCTGTGGAAGAAGTCAAGGAGGTAGATGT
GGGCAAACCACTCATTGCAAAACTGGACATCCATCGTGTCGTCAGGAGGAATAGCTGCCT
>M00285:128:000000000-BF978:1:2113:13760:18860_1:N:0:46
CAAAAAATCCTTTTAAAATCTCCCACCATCTCTTCCTGCTCCACACATAGATGACCATGCTGATCTTCAAAAGGACCAAT
TTTGTCCTTTGCTACCCTTTTACTCATAATACAGCTTTAGAAAGCCTTGGAATTCTCTTTCACCTTGTCTGCCAGAGCAA
CCTCATTTCCTCATTTAGCCCTCCTGATTTCTCTCTTAGTTATTCTCTTGCATTTCTTATACTCCCCAAGATGCCTCCCC
AAATGAGGCATCTCATTTGATCCTAATTGCCTATGCCTAATATGCACCTCCTTCTTTTTC
>M00285:128:000000000-BF978:1:2113:8350:18860_1:N:0:46
GCAACCACCTTTCCCTCCCACATCTGCCAATCACCCCTTCTCGCCTGGATCTACTGTTCATCTGCAAGCTCTTGCCCCAC
TCCTTCCCCTCATATCTCTGTACTGTCTTTATCCCCTATCAGTCCAGATGAAAGGTCTCAACCAGAAACAGTTGGTCTAT
TT
>M00285:128:000000000-BF978:1:2113:19784:18861_1:N:0:46
TTAAATTTCACAGATTGCACTAGTTCTTTCTCGCTTCTTCTCTCTCTCCCTCTAATACATCAAGTAAATCCTACAGTGTA
AACTCTAACTTAATTTATTCTCTATATATGTAATATTTAAGTACTGTGCCTATTGTCTGACATGGGAGTGCCAATGAAAT
CTCGTTGTTCCGTTGTCTCAATGGCTCAATGACAATAAAGCAATCT
>M00285:128:000000000-BF978:1:2113:16529:18862_1:N:0:46
GGAATATTTGGGCTGGTTCTTTTGGAAGCAAAGAAAAGCTTGATAGAGAACAAGGTCATGTCTGCTTTAGATAGAGGGAG
GCTGTTCCCATTAGTAGTAACACTATGAACTTGTATGGAAAGTGAAGGGTAAATGATGCACAGAGATTTAAAGAACGATT
TGTTTTACACGGAGGAATGATGATTGGGAACTCACTATCTGCAAGAAAGATGGCAGCAAAGTCAGTCAGTGCTGCTGAAA
GGAAACTGGATAGGCAATTGAGAGAAATTAATTTTG
>M00285:128:000000000-BF978:1:2113:23392:18867_1:N:0:46
GCATCAGGACCCAGTTCTCCCAGCAGACCGTTTGTTGCTCCTTTGATTAAAGTTCTGAGATCACTCAAACAAACCCACTC
AGTAGGAAAGTGGCAGGTTGAGTGCCACCTGTTTCAAAATTTGCATAATTCTGCCTTCCATTTTGTGTTGGTGAGTGGTC
ATGACACTTTCTGGCTGGCACG
>M00285:128:000000000-BF978:1:2113:18326:18868_1:N:0:46
CACCTGTACCCACCCTGACCCACCTATACCCTCTGACACTCCCCATTCAGTCTGGGACACCCTACACCCGTACCCACCCT
GAGCCCCTGTCTCCCCCCTGACCACGCCTCACCAACCGCCCCCACTCCGCCCGGCGCCCCCGACCCCCTCCCCTCTCCCC
CCCCCCCCCCCCCCCACACCCACACCTCACCCACAACACCCCCACACCCCACTCCGCCCCACCACACCGCCACCCCCCAC
AGCACGCCGACACAAACACACCACAACCTCCACCAATCCAACCATCCACCGCACCCGCAC
>M00285:128:000000000-BF978:1:2113:15730:18871_1:N:0:46
TGCCTGGACTGGAGGTTCTGGCGAGAGATTGAATGAGATGAGTTTGTTTGCCCTGCAAGATGATTTGAAAGGAATCAAAC
ACATTGTGAGGGGTACAGACAGGATCGATCTGGAAAATATATGGTCCCATGTAGTGCTGTGGAAAAGAAGATGTCATCGG
TTTCAGGTGAGTGGAAGCGCTGTTAAACGGGATCTGATTGGTCCGATTTTTTTCCATAGATTTGCTGCAAAATCCATGTC
GTAAATAAAAGAATTTGACCCCACATAATTCCCGAAGTGTCTCCCACCAGAGTCTAAATC
>M00285:128:000000000-BF978:1:2113:21262:18872_1:N:0:46
GGTGATGAAATTGTTAAGTAGTATCAAGACTGATAAGTCTCCGGGGCCTGATGGAATATTCCCCAGGCTGCTTCGGGAGG
CGAGGGAGGAGATTGTTGATCCGCTCGTGAGGATCTTTGAGTCCTCGTTGTCCACGGGGATGGTGCCGGAGGATTGGCGG
GTAGCGCATGTTGTTC
>M00285:128:000000000-BF978:1:2113:20952:18872_1:N:0:46
AGCCGAGAACTTCAACGCCGTTACTGAGGGGTTCACTTCGGGAGATCAGAAGATGTTTAACATGAGGCACTTCTGTTCTC
TTTGTGTCTCCATACTCAAAA
>M00285:128:000000000-BF978:1:2113:22134:18874_1:N:0:46
TTCAACCATTCGGTTCCTGAACCAACCGGCACAGCCCCGATCACTGCCTCAGTGCCTGCGACCACTTTGACCGCTTTGCA
TTAAAATTGACTTTTTTTTTGTTCTATACGTGTCCTTTCTTGTAAAAATTGTGTATAATTTATGTTCAATTGCTGTTTTT
CCTGTGAGTGTTGTGTGCCTGATGCCGTGTGCCTGTGAGGCTGCTGCAGGTTAGTTTCTCACTGCCCCAGTGCACCCACG
GATCTGTACGTCTGACGGTGAACTCCACTTTGACTTTCACTCCCCCCCAGTCCACAGTCC
>M00285:128:000000000-BF978:1:2113:4581:18874_1:N:0:46
CCTTCAGTCCTGCCCATTTTATTACTTGAAACAGACTTGTTTTCTCAGTTCTGTTGAAGGGTCATTAACCTGAAATGTTG
GCTCTGTTTCTCTCTCCACGAATGCAGCTTGACCTGCCAAGTATATTTAACACATTCTGATCGAAGTGTATAAAATAATG
AGAGGCATATACAAGACAGATAGTCAGAATCTGTTTCCCGTTGTGGAAATGTCAAATACAAGAGAGCGCACCTTTAAGCT
GAGAAGAGGGAAAGCTTAAAAGAGATTCGCAAGGCAAGTTTATCTTTTACGCAGAGAGTG
>M00285:128:000000000-BF978:1:2113:28034:18874_1:N:0:46
GTCCAGCGGCTGTAGGATGAACGTGTGTCTGGGAACTCAGGCTGTGAGGCTGATTCACTTCCAGCAGTGTGTGTGGACTG
GCTGGGGAATGGGTACAATGCCGTGAAGGCGGGGAGTTGGAGGGCTGTTGTTTGCTGTGAGAGTGTTGTGTTCCAGAATA
ACTGAGGAGATGTTGGTACCCAGCGTGAGTAGGAGTTGTTAAGGTTCCAGACCTCTGGTGATCAGCAATGTTGAAGTCCT
GTCTGCTCTGTGGCAGCAGTT
>M00285:128:000000000-BF978:1:2113:7267:18876_1:N:0:46
AGACATTGATGTTCTCAGACATAGTAGACTTTCTGTTCAAATATTATTCTGACAGCATGGAATATTAAAAATGATTCCCT
CATTAACCACACTTTCAGGGCCATACAACTGGTGAAGGATCTCAATAAATTTCCAGCATAGAGTACAAATTAAAACTGGT
TGTCTTATTATTTGAATGAGGCATTTGCCAGAATCCCCCATTCAGACTGTGTGCATTTTGTCTCCCTAGTCTTCAAAAAT
AGTGTTAT
>M00285:128:000000000-BF978:1:2113:14158:18878_1:N:0:46
TAATATACTAACTTTTTATTCTTATTTTACGTATTATCGTATGTAGTTACTAATAAAGTAGTTTTAACACTGAAGTATGA
ATTTGTGTGCTTCTTTTGTTGCTGGTTTCGTAACAATACACACACACTTCATTTCTATCAAGGGATTTTATATATGTAGA
TTATATATATGCATGTGTGTGTAGATTAGGAATGGGGCAGAATCATTTCTGTTGCAACCTGATCTACCAGTAGTATGTAT
TCGATTACCCACTCCAGCACACAACC
>M00285:128:000000000-BF978:1:2113:4034:18879_1:N:0:46
GTGCTCTTCCGATCTTTGGAGAAAATGCTAAACCGGGTTTGGTGGTGGGTGATGGGTGTGGAGAGGGGTGGTGGGGCATG
ATTCAGATAGAAAAGTAAAACTTATCTATTTAAGCACTTTGAGGTCAATTAAGTCCTTTCCTTCTATTACAGGTCACTCC
TGAGATGCAGGGAAATAAGG
>M00285:128:000000000-BF978:1:2113:26547:18880_1:N:0:46
TCAATCCAGAATTCTATTCACCATGGGACATTCTCCTGATCAAAATGAGATACCATTTGAAATGTTTAAAAAAGCCACAA
TGACACCAGCAACTTGGTTCTGTATAATTGAGAGGGGGGAAAATGGATCTATTTGCTCAGTGAATAAAACCTGTATCCAT
CTAATTACAAAACATGTTTTGTTCTGGATAAAGCCTATTCAAGGAAACACATTATTTACACAAATACATTTCAACATTTG
CCAATACAGCTGGTTTAGATGACTGACCATTACCTCATGTTTTGCTCATTGTACCCAAA
>M00285:128:000000000-BF978:1:2113:27303:18880_1:N:0:46
AAATAGCTACACTACAATTGTTTTCCTGTGCTACTCCATGAGTTTTGTGTAGAAAGTCGTAAATCAATTGTTTTGACATA
TAAAACGCTGTTTTAGCCAAAAGTATATCTGTAGCTATATCAGTGATTGTCTTTTCAGTGGTAAGAGGTACAGTTAAATA
ACTGTTACCAAACGACTCAGCACCTTGCAATACGTACACTACAATTGTTTTCCTGTAGATATTCCATGCGTTGAATGTAG
AAAGTGGCAAATCAATGGATGTAGCTCTTAAAACGCTTTTTTAGCCAAATA
>M00285:128:000000000-BF978:1:2113:14241:18881_1:N:0:46
TAGACTGCGGAGAATTTCTTCTGATCTCAGTTCTAAATGGCATATCCAGTATCTTGAGACAGTTACCCCAGTTTTGGACT
GTCCAGTCATCAGGAACATGATTCCAATATCAAGGTTTTCAGGTCCTTCTGGAAATGTTGTAGGTTTCTATAAAATTCCC
CTCTCATTCTTTTCTATTCCAGTTAACATAGGCCTAACAACCCAATCTCACATCATGTGTCAGTCCTGACATCTCAGGAG
TTGATCTAGTAAACCAACGTTGCACTCCTTCCATGGTAAGAATATCCTTTTTCAGCTAGT
>M00285:128:000000000-BF978:1:2113:15607:18882_1:N:0:46
ACTTTCATAGTGTGGTCATCATTACAATGGAGGAAATCTGGCAGTCGCACAGGAAAATCCCACAAGCAATGCTGTAATAA
TAGTCACATCACTTGTTTAGGGATGTTGATCAAAGGATAGGAATTAGCCAGAGAGGCACAGAAAGAAACAATTTGCCTAA
TTGTACCTGTACCAGGTCTGTGAAATAGTTGTCCATTTGGTTTCACCACCACACCCCCATTACCACATGGTTATTTCTCC
CCCTTTTGAATATTTACTTATTTAGAACTTTTTTGCTGATCAGGAAACTCTTAATAACTT
>M00285:128:000000000-BF978:1:2113:16531:18883_1:N:0:46
CCTAAACTGCTCCTATGGTACACTGTAGCTGCCTGCATCTTGCCCTGCAAGTCACATACCATTCCAACTTGGAATTATAT
TGCTGTTCCTTGATTGTCACTGGTTTCCTACCCAGTTGCATTGTGGGAATACCTTCACCAGAAGGACACCATC
>M00285:128:000000000-BF978:1:2113:23483:18885_1:N:0:46
CACCTCAGAGAACATAGAACAGTGCAGCATAGGAACAGGCCCTTCGGCCCACCGTGTCTGTGCCAGCCCTGCTGCCAGTT
TAAACTAATCCCATCTGTCTGCATACGGTCTACATCCCTCCATTCCCTGCCTGTCCCTAAAGGCCTCTTAAACTTTGCTG
TCAAATCTGCCTCCACCACCACCCCTGACAGCACATCCCAGGCACCCACCACTCTCTGTGTAAAAAACGTGCCCCACACA
TCTCCTTTAAACT
>M00285:128:000000000-BF978:1:2113:13966:18886_1:N:0:46
TCTGGATTGAAGAAAACTTGCTTCCAGTTCTGAGGTGACTGACAAGGCCAAGTGGGATCTATAGACTGTGTGCTACAGGT
GGGTGGGTGGTAGTTGAAGCAGGTGCGCAGGTAACTTGGAACCTTCTGCCATTTCTGCTGAGCTTCTGCACTCGATGTAT
GGAATTCAGGCTCTCAGTGCCACATCAAATGCTCCTTCTCCACTTTGAGTGCTCATGAGCTAGAGATTTCCAACAGTTTG
AGAGGATGTTGCT
>M00285:128:000000000-BF978:1:2113:8575:18886_1:N:0:46
GCATTGGACAGCGTAAACTGATACCACATCCAGGGACCACCCTAATGGCCTTCTGGTATCCTGCACAATCAAAAACCTTT
TTCCACTGTCTCTGCTGTTACTGTCACTTTCACTGTCGCACCTTCCATTCTCATCATATCCCATGTACAATGGAAATTGA
TATCCTTTGTGTTCTGCAGTTCCATGCTGCAGTGCACAGGATGGAAGTCAGGAACTCACTGATAAGCAGATTCAC
>M00285:128:000000000-BF978:1:2113:7017:18886_1:N:0:46
CGCAGCCAATTGTCCATTGAGGTGAACGGCGCTAGAAGGCACACACTTGAAAATTAAACCAAAGTTAGGCACTACTTCAC
AGGTAATTTTACGCCTCGGTTTTTAATTTAGACAGCTCGAAAATTGCGGTGGAAGAAAAATTTCAATCATTTATTTATAA
TGATGCCTTTGAGCTGTTTGAACATATATTCAAATACAGAGGCTATACAGAATACCTGAAAGGGAAGGGCGCGTTCCGCT
GCAACATAGCAAAAGGTCAGTGCTAT
>M00285:128:000000000-BF978:1:2113:14343:18888_1:N:0:46
TAATCTTTCATGACCCACTGAGGTCAACGAGGGTCCTAGAGGACTGGAAAAGTGCACCTGTGATACCGCTGTTCAGGAAG
CAAGGGAGGCAAAAAACAACTAGTTATTGGCAGGTTAACCTGACGTTGGTGGTTGGTAGGGTTTTAGAGTCC
>M00285:128:000000000-BF978:1:2113:6366:18889_1:N:0:46
CTTCCTGCCCCATCTGTGGGGGAGTCTGCAGTCTCCATATTGGCCTCTTTGGTCACCTCAGAACCCACAAAACTGGAGTG
GAAGAAAAATAAGAATGGAAAACTCTCAAAACACTCAGCAGGTCATAGAACACAGAAACAGGCCCTTCAGCCTATCTAGT
CCATGTGTACCTGATCTTCTGTCTAGTCCCATCGACCTGAACCTGGGCCATATCCCTCCAAGCCCCTCGCATCCATGTAC
CTATCCAAACTTCTCTTAAGTGTTACAATTGAACCTGCATTTACCACTTCCGCTGGCCGC
>M00285:128:000000000-BF978:1:2113:10936:18890_1:N:0:46
AACATAGTGTAATGCATCTTTTGCGTAGTGTTTTGTGGGCAACCCACAAGTGTTGCTATGCTTCCAGACTACCCTTCACA
CTCAACAACTCTGCCAATCTTTGTGTCACTTGTGAACATGCTGATTTTTGCCTCCCATATCCAAGTCATTCATGTATATT
ACAAACAACAAGGATACCAGCACCTTGTCGGATACTAGGCATCCAAATCGCAAAAATAACCCTCTACCGTCACCTGTTGG
TGATGCCTTTTATTATGTGTAGTCTGTAGTTGCCAAGCCAATTTGGGTCCAGTTTGCCA
>M00285:128:000000000-BF978:1:2113:10432:18891_1:N:0:46
TACCAATTACTTCAGTCATTGTCATCTACATGAGGCACTGCCTCAAGGTAGCACCTATCATCAAGGATTGCCAACATCCA
GGTCATGTCCTCTTCACTGCTACTGAGATTCAGGAGACAACAGAAGCCCGAAATCCCACACCACCAAGTTCAGGAACTTC
TACTTTCCAGCAACCATCAGGTTCTTGAACCAACCTGAACCACCCTAATCCTACCTCTGCAATGAACACTACAGGTGACC
TCCTTCCCTACCATGGACTTGTTTCTGATTGTGTCTTTTATTTTGCATTGACGTCATTTT
>M00285:128:000000000-BF978:1:2113:23816:18894_1:N:0:46
TCACCACCTTGTGCCCACCCCGCCTCCCTTCCTTTCTCCACCTATCACTGCTCTGTTTTTCCCTCCTATATATTGGTCTT
CCCCTTTTCCTATCTTCAGTCCTGAAGAAGGGTCCTGACCTAAAACGTTGACCGCCTGCTTTTCTCCACGGATGCTACCT
GACCTGCTGAGTTCCT
>M00285:128:000000000-BF978:1:2113:25725:18894_1:N:0:46
CAAAAGACATTGATTAACCACTTTCTAACCTGTCTATGTACGAACTTGATAAAAACAATTGCAATACATGTTTTTCGTTG
TGCTGACTCGATTGGTAACATCTTCTTAACTGTACCTCTTCAACCTGAAAAGTTAATTGCAGATATAACAAACGAATGTC
CATTTTGCAGAAAGAGCGTTCAGAAGCAAATTATATCGATTTGCCATTTTCTCTACTAAGCCTATGTTGGAACTTG
>M00285:128:000000000-BF978:1:2113:26410:18896_1:N:0:46
CCAGAATTTCTCTGAGACCCACATAAAATGAGTAGATGCTCCACTGGTTTACATTATTAGATGTTCTTTGGGAATCACTG
GATGAAAGTGAATGTGTATGGGCTTCTTTGGAGAGATCTGCATCCATATAGCTGTTGTGATCCA
>M00285:128:000000000-BF978:1:2113:10769:18897_1:N:0:46
ACCATATAATTAATATTTTTTTAGATATTTAGATATTTATTTATTAGTCACGTGTACATTGAAACACACAGTGAAATGCG
TCTTTTTGCATTACTGAGAATGTGCTGGGCGCAGCCTCCAAGTGTCACCACTCTTCCGATGCCAACACGGCACGTCCACA
GCTCCTAACCTGTATATCTTCGTGATGTGGGGAGGAAACCCACATAGACACGGGGAGAATGTACAAACACCTTAAAGGCA
GGAATTGAACCTGGGTCGCTGGTGCTGTAATAGCATTACACTAAGTGCTACACTACCAT
>M00285:128:000000000-BF978:1:2113:26390:18899_1:N:0:46
TGCAGATGTCAAAAGCCATGTCAGACAGGCACAGACTTGAAAGAGGGAGGGAGAGAGAGAGAGAGAGAGAGTGAGAGAGA
GAGAGAGAGAGAGAGAGAGAGAGAGAGAGAGGGTAATGCAAGTGAGAGTGTGCGTTGAGTAGTGGGGTCTAGAGGTAACA
CAGAAGTGGAGAAGGTGGAGGTGTATCTGCAGCAGTTGAGCTGAGGCAGTTGAAGACAGAGATTGCAGCAGAAGTGGAAA
TGGACTTTCTGATATTGTCCAAAACTCACCTTGTGGTCAAATTCATCCCCGGGTTGGCCT
>M00285:128:000000000-BF978:1:2113:12392:18899_1:N:0:46
TTGTAAGGGTCTAAGCATATTTCTGCCTTAAGTGACACAGCATTCCACATTTGAAAGCACGTTACTCAAGCTACAAGTGC
CTGCTCATTAAATGACAGGCAAATAACTTGTCTTGGCCACAGGTGAAGATCACATTGTACATTATTTTTCAAATACCT
>M00285:128:000000000-BF978:1:2113:28255:18900_1:N:0:46
CAAATCAAGGGAGGACATACACAGTAAATGGTAGGGCACTGATGAGTGCAGAGGAACAAAGGGATCTGGGAGTTCAGATA
CATAATTCCCTGAAAGTGGTGTCACAGGTAGACAGAGTTATAAAGAAGGCTTTTGGCATCCTGGCATTCATAAATCAAAG
TATTGAGTATAGGAGTTGGAATGTTTTAGTGAGGTTGTATTAGTCATTGGTGAGACCAAATTTGGAATATTGTGTGCAG
>M00285:128:000000000-BF978:1:2113:8917:18902_1:N:0:46
AAGTTGTGGTCAGCTGTTTGTGATTATTTTCTCACCTATGTTCTGACCCTGGATTCCTTCAGGAGAGAGCTCAAAGTTGC
AGCAATTCCCCAACCAGCTGTGATACGAAAACCACTCAAGCATCCTGAGCCCAGCCGCTTCTGCGTTGATTTCAATGGAG
GAG
>M00285:128:000000000-BF978:1:2113:16824:18907_1:N:0:46
ACGACTCAGCACCACGAAATACATACACTACAATTGTTTTCCTGTAGATACTCCATGTGTTTTGTGTAGAAAGTGGCAAA
TTGTTTTAGCTTATAAAACGCTGTTATAGCCAAATAATAATTCTGTTGCTATATCAGTGATTACCATTTCTGGGGTAAGA
GGTGCAGCTAAAGAACTGCTAACAAACGACTCAGCACCGTGAAATACATACACTACAATTGTTTTCCTATAGATACTCCG
AGTTGTATGTAGAAAGTGGCAAATC
>M00285:128:000000000-BF978:1:2113:20887:18909_1:N:0:46
AGTTTCCTCCACATCCAACAGGAGGATAAGAGTGAGAATGTAGAATTTGCATTGTCTGCAATACATGGAGCAGATGCTGC
CTGTTCACCATGCCAGCCACACTGCTGCCTTGAGCTCCACATCTCGGTGCTGCGCAGCTGCACTACTTACCATAGACCAT
CCAACACTAGATCTCACAGGCAGCTTCTCCACATCAAGCAACATCAAGGATTCATGGCAGGTTCTTTTAGATCAGAGGCA
TCTTGGGGTCTGAGTCCATAGGACGCTTCAAGCAGCTGCATAGGTTGACTCTGTGGTTA
>M00285:128:000000000-BF978:1:2113:5944:18912_1:N:0:46
CACCAGCCTCCCCTCCTTGGACTCTGTCTTTACCTCTCACTGTTTGGTGTAGCAGCCGGCATAATCAAAGACACCACCCA
CCCGGGACATTCTCTTCCCTCCTCTACCATCGGGTAGAAGATACAGGTACCTGAGGGCACACACCACCAGGCTTAAGGAC
AGCTTCTACCCCACTGGTAAGACTATTGAACAGTTTCCTTATACAATGAGATGGACTCTGACCTCACGATCTGCCTTGTT
GTGACCTTGCACCTTATTGCACTTTCTCTGTAGCTGTGACACTTTATTCTGTACTGTTAT
>M00285:128:000000000-BF978:1:2113:13658:18915_1:N:0:46
TGGGAGGAGGAGTGGAATACCACAAGGATCAGTTCTTGGCCTGCAATCCTTCTCTAATTAGATTAATGACCTGGATGAAG
GAACAGTGTGTAAGGTTTCTAAATGTGCTGATGATACAAAAGTAGGCTGATGGGCATATTGCGATGAGGATATTGCAATT
CTGCAATGGGATATAGATTGAGTGAGTGAGCAAAAGACTGGCAAATGGTGTTTAATGTGGGGAAATGAGAGACCATGCAC
TTCAGTAAGAGAAATCAAAAGGCGGATTATTATCTAAATGGAGAGAGACTGAAAAATAGT
>M00285:128:000000000-BF978:1:2113:9635:18917_1:N:0:46
GAGGCATGATCCTATTACCAGGCAAGTAATTTGGATTAATAACCCGTGGAATGCAAGTTAAAATCCGTCCATGGTCAGTT
TGATAATCTATGACCATGAAGACA
>M00285:128:000000000-BF978:1:2113:6176:18918_1:N:0:46
AACACAGAAAAAAATATAATTAATAGCTGTTCTCGGTAACTTTAGAAGAGATAGATCATCCAACTGAATAGTTATCCCGA
TTCGCTGAATGAAATTATCTGCCACTACTATGGAGGTGAAGAAAATCACAGAGATACTGATTCTTGATGTCATTATATAG
GACACGTGACCATCCCACACACCACATCTCCCTAAGGCAACAGTGTACCACTCTCTACATCTTGCCATAGAAAAGGCATA
ATTTAAAATACTTTATGCCATTAGTTTGTTGTTGCATTTTGTTATTCAGCAGGGTCAC
>M00285:128:000000000-BF978:1:2113:16131:18918_1:N:0:46
AATCAGCACATCCTTGGGGTGGAAATCAAAGCACCCAGGGAAAATGCATGCAGTCACAGTGAATGCGGAGCAAACTCCAT
ACAGACAGCTCTTGAGGTTAGGATCAAATCCGGGTCT
>M00285:128:000000000-BF978:1:2113:25223:18919_1:N:0:46
CTTCACATCGAAAATTGTGAACATCTCTTCTGTGTTCTAGTCTTCACTTGCTTCCTTTTCATGGTGACAATGGTGGAATC
TCTGAGAGCCTCATTTTGGCTTCTTGCTTCCATTTATTTTATGCTTATTTCAAAAAGCATGTGTGATTTGACCTTTTAAA
CC
>M00285:128:000000000-BF978:1:2113:12533:18919_1:N:0:46
GTATCAAGGGATATGGAGATAAGGCAGGTATTTGGAGTTAGAATAAGATTTTTCTTCACCTTTTTTCCCCCTGTTTCCCC
ACCCTCCCTTCCCTTTGGAGCAGACTCAATGGACTGAGTGGCCTGCTTCTGCTCCATTATCTTGTGGCACTGCCTACTGG
AGCGGCGGATAAATGCCCCCTAAGCCCAGTGGTCAGATCTGATTTCACCCT
>M00285:128:000000000-BF978:1:2113:7994:18919_1:N:0:46
CAGATTTTAAAACACAAAGTACTCATGCCTAGGTGACAGCAGAAACAGGGCATTCTGTCTGGTCTTGAGCAAGCATCTTG
CAGAACTCTGCAGGATGTGTCTGCACAGACAAACCAGAGAAAATATCTATTCTCAGAGCAATCCAGTGCTTCACAGAAAA
AAGAGCTGCTGATCGCAAACATTAGAATTGTGAAGTACCTGCTCTCCAGTAGCTGTTGATTCTAGCCTGTCTATGCCTGA
GTGCAGGCAGGTTGCGCTAGTTTAGCATTAGCTGTCCATGTAGTC
>M00285:128:000000000-BF978:1:2113:15942:18920_1:N:0:46
TGCTGGGTCTATGATGCAGCCATGTATGCCACCAGTTGTTATGAAGTAGCTTACTACTGGCAAATGTCCCTTTAAGACAG
ATATTTTTGTGTGTGTGTGTGCCTATAAGAACGTATTACGTCAACAGACACACACACACACACACACACACACACACACA
CACACA
>M00285:128:000000000-BF978:1:2113:21698:18924_1:N:0:46
GGACCCTTAACAGCATTGATCTACAGAGGGATCTTGTGGTCCAAGTCTATAGTTCACTGGGAGTGGCCACACAAGTACAA
TTCTAGTTGCCCATTTACAGGAAGGATA
>M00285:128:000000000-BF978:1:2113:6042:18924_1:N:0:46
ATGATATACATACATTACAATTTTATTCCAATAGTTAGTGCCTGGTTTTTGTGCAGAAAGTGACAGATTAATTGATTTAG
CATTCAAAACGCTGTTTTAGCCAACATATTAAACTTTTGCTATATCATCGAATAACGTTTCATGGGTAAGATACACAGTG
CAATACCTGTTACCAAACGACTCAGCACCATGTACTACATATATTATTTTTTATCCAATAGTTACTCCATTGTTTTTG
>M00285:128:000000000-BF978:1:2113:3182:18925_1:N:0:46
GTGCAGTTTTGGGCCCCATACCTTAGGAAGGATGTGCTGATGTTGGAGAGGGTTCAGAGGAGATTTACTAGGATGATTCC
TGGGATGAAAAAGTTTGCATATGTGGAGCGACTGTCGTCACTTGGACTGTACTCGTTGGAGTACAGAAGAAT
>M00285:128:000000000-BF978:1:2113:23457:18925_1:N:0:46
GCAGCCCACACTTGAAGGAACAGAGTGGACCAGCCAAACCTGAGGTGAGCTTTCACAAAAAGACTCATCCAGTTAGTGTT
CAGGTAGGATTTTCCAGATTGGGGGACCCCAGCAGCCCACCCCTGGAGGTCCAGAGCGGCCCGGCCAAACCTGAGGTGAG
CGGACAGAATTAGACTCATCCAGTTAGGGTCAGGTAGAATTTTCCATTGAAGGGGCAGCCCAGCAGCCGGCC
>M00285:128:000000000-BF978:1:2113:23636:18931_1:N:0:46
GATATTAACTAACACCAGAAGGATTGTCATGTTACACAGAAGCTCAAAAGAGAGGGTTTGGGCCTCAAAAGAGGATAAGA
AACATACGGAAGAACTTGGAGAAATCTTATACCCAGGAAAGAGTTGGGGAAAAGATCAGATCTTAATTTATTAAGATTTG
AAATGCTTAATTTCTATTTGCAGGTTACATTTTACCAAACGTAAAAGGCC
>M00285:128:000000000-BF978:1:2113:9553:18932_1:N:0:46
ATAACACCAGTTGGAAGGAAAAGATTTTAACAGCCTGAATATCACCCCCTCCTCTGCTCTCACCTGATTGCATCTGCCTG
TCATCTCCTCCTCATCTGGTTCCACGTAACAGTTTCTATTCCACCCTTCCCCCACCCTCTACTGCTAAATAGTGGCAACC
TTTCCTCTTCCCTTTTCTGATGCAGAATCTCAGCCCAAAATCTCAACACACTCCTCTTGCCTCCACAGTTCCTGCTTGAC
CTCCTGGGTTCTTCCAGTATTCTGTTTCTGATCAAAAGTATGGCACAAATGGAAACTTCT
>M00285:128:000000000-BF978:1:2113:22321:18937_1:N:0:46
AAAAGTATTTATATAAAGCACTGCCTCAAGAATATGGATCTTCAAGGATCCCAACCATCTGGGTCATGCCCTCTTCTTGC
TGCTACCATCAGGCAGGAGGTACAGGAGCCTTAAGTCCCACACCACCAGGTTCAGGAACAGCTACTTTCCTACAATCACC
AGGTTCTTGAACCGACCTGCACAACCCTAACCCAACCTCAGCAATGTAACAGTACAGACCACCTCTTGAACTGCCATAGA
CCTGTTCTTGTTTAGCACAATCTTTTTCTTCACTATCTTGTATAACTTATGTTTTGTGTG
>M00285:128:000000000-BF978:1:2113:23800:18938_1:N:0:46
TTTGGCATCATATTCGGCACAGATATCGTGGGCCAAAGTGCCTGTTCCTGTGCTGTACTGTTCTATGTTTGAAAAGAATC
TCAAACCATCTTACTCTGTTAACTTGTCATCAGTTTTGTTTTGCTGCTTCTCTTTCCTTCCCTCCTGAAGGTACTACATT
GTGGTTCCCCAGCTGCCATTTCCACTCCAATACTCTATCCCAGGCTACCTCTCTTCCAGGGTTAACTGCTGCTGCACATT
TACCTCGTCC
>M00285:128:000000000-BF978:1:2113:27053:18938_1:N:0:46
ACTTTTCTCCTGCTCTGAGATCTACCTAACCCTTCCCTCCCACATTCTATCGTCCGTGTGTCTGTCTAAGAATCTCCTTA
ATGTCCCGAATGTGTCTGCCCCCGCAACCTCTGCCAGTAGTGCGTCCCATGCACCTACCACTCTCTGTGTAAAAAAAATA
ACTTAGCCCTGATATCCTCCTCATATACCTTCTTCCAATCACCTTAAAATTATGTCCCCTCGTGTTAGACATTGTCGCCC
AGAAAAGCATTCTCTGTCCATTCTATCTATGTCTCTTATCCTCTTGTATATCTCTATCA
>M00285:128:000000000-BF978:1:2113:24397:18938_1:N:0:46
ACAGGGAAATGAGCTGTGAGGAGGTCAGAAAGAGATATAGAGTTAAATGAATGGGTATGAAAGTAACAGAACATAAGAAC
ATGAGAAATAGAAAGGATAGGCCATATGCCCCCTCGCTCTTGCTTCATCATTCCACAAGATCAAGGACAATCTACCCTAA
CACTGCTTTCC
>M00285:128:000000000-BF978:1:2113:4632:18939_1:N:0:46
GCTTGAATTGTGCTGATTAACAGGGCACTGAGTACAAGAATCGGGCCTTCATTTACAACTGTACAAGACAATGGTGAAAC
CACACTTGGGAGTATTGTTTGCAGTGCTGGTCGCCTCGCTACAGGAAGGATGTCATGAAATTGGAAAGGGTAGAGAAATG
CTTCACAAGGATGCTACTGGGACTGTAGGGCTTGAGTTATAAG
>M00285:128:000000000-BF978:1:2113:15919:18940_1:N:0:46
CAAGATCTTCCCTTCACAAAGCCATGCTGACTGTCCCTAATCAGTCCATGACTCTCCAAGTGCTCATAGATCCTGTCCCT
CAAAATCCTTTCCAACAGCTTACCTTCCACAGACGTGAGACTCACCGGTCTGTAATTTCCCTGACTATCTCTACTGCCTT
TCTTAAACAAGGGAACAACATCTGCTAC
>M00285:128:000000000-BF978:1:2113:10971:18941_1:N:0:46
GCTCTCCACACTATCCACAACACCACTAATCTTTGCGTCACCTGCAAACTTGCTAACCCAGCCTTCCACTCCCTCATCTA
AGTCATTAATAAATATCATAAAAAGTAGAGGACCCAGAACCGACCCCTGTGGGAAACCACTAGTCACAGACCTCCAATCT
GAGGGTAATCCCTCCAGCACAACCCTCTGCGTTCTACAGGCAAGCCATTTCTGAATCCACACAGCCAAGCTTCCCCACAT
CCCTTGGCCTCTGACCTTCTGAAGAAGCCTACCATGCGGAAACTTGTCAGGCGCCTTACT
>M00285:128:000000000-BF978:1:2113:19606:18941_1:N:0:46
AGTGATTAATACAGTCATTGGAGACTGATTAAAATGTTGCTGCATGCCTTACTTTTCATGGTCACTTTGCCCTTTAACTC
GTCAGCCTGATTTCCCGTGGATTAGAGAACTAGGAAGTTGAAAGAGGCCAATAAGGCAGAACCATGTAATACTTTAGTAC
CAGAAGTAGCAATACCTCCTCCAAACCCAGCATGCTGTTCAGAACCATACGGAAAACACTGAATATGAT
>M00285:128:000000000-BF978:1:2113:7105:18941_1:N:0:46
GAGGAAGGTCACAAGACTGATCCTGGGAATGAAAGAATTAATGTATGAGGAGTGTTTGATGGCTCTGGGGCCTGTACTCA
CTGGAGTTTAGAAGGATGAGGGGGGATCTTATTGAAACCTGCTGAGTACTGAAAAGCCTGGATAAGAGTTGATGTAGAGA
TGATGTTCCAGTAGTGGGAGAGTCTAAGACCAAAGGGTACAGCCTCAGAATAGAAGGGCATCCTTTTATAATGGAGTTGA
GGAGGAATTTCTTTAGCTAGAAGGTGGTGAATCTGTGACTTCATTGCCACAGACAGCTGG
>M00285:128:000000000-BF978:1:2113:9962:18943_1:N:0:46
GAAGGGGATCTCGGTGAACTGGGGAAGGGGGCCAAGGAACGGCAGATGGAGTTTAGCTCAGACACGTGTAATGTGATGCA
TTTACAGAAGTTAAGCCAGGGCAGGTCGTGCACAGTAAATGGCAGGGCCCTGCGGAGTGCTGTGGTACAGAGAGACCGAG
GAACACAGGTACATTATTCCCTGAGACTGGTGACACAGACAGACAGGATGGTGATGGTGTTTGGCACAATTGCCTTGATC
GGTGAGGGCACCGAGTACAGGCGCTTGGACGTTGTGTTACACCTGTACAGGTCATTGGTG
>M00285:128:000000000-BF978:1:2113:6487:18948_1:N:0:46
TGGTGCACATGCTCCTGTTTACATCAATGGTGCTGAGGTCAAGAGGGATGAAAGCTTCAAGTTCCCAGGAGTGAACTATA
ATCAAGAAACTCACCAGCGCCTCTACTTCCTCAGGAGGCTAAAGGAATTTGGTATGTCCCCTTTGACCCTCATCAAGTTA
TATTGATGCTCCGGAGAAAGCATCCTATCTGGATGCATCATGGGTTGGTATGGC
>M00285:128:000000000-BF978:1:2113:11051:18948_1:N:0:46
CCTGCACTCTGCACTATATCACTTAGAGAAGAAGGATCCGTATGTCAGGCTGCTATTCATCGACTTCAGCTCCACTTTCA
ATACCATCATCCCGCAACAGCTAATCAGGAAGTTGAGCGCTCTGGGCATTAACACTCCTCTCTGCAACTGGATACTGGAC
TTTCTCACTTGCAGGTTGCAGTCAGTCAGAATTGGTGAAAACACCTCGAGCACCATCACACTAAGCACTGGCTCCCCACA
GGGTTGTGTGCTCAGTCTGCTCCTGTTCACCTTGTTGACTCACGACTGTGAGGCC
>M00285:128:000000000-BF978:1:2113:13695:18950_1:N:0:46
CCCTCAACCTGCTTTCATAAGGCATGCTCCATATTCCTGGCAGCATCCTTGTAAATCTCCTCTGTACCCTTTCTATAGCT
TCCACATCCTTCCTGTAGTGAGGTGACCATAACTGAGCACAGTATTCCAAGTGGGGTCTGACTAGGGACCTATATAGCTG
>M00285:128:000000000-BF978:1:2113:26827:18957_1:N:0:46
TAGGAGCTTCGTCTGGTTGGAACCTCATTTTCAGCTATGTCAGTTGCTGCTCCTGCCGTTCTCTTCAATACTTTTCATTG
AATCAGAATTGGTATCAGGGTTGATGATACATAAAGAATGAGGGAAAGGTCATGTGATTACTGATTTTGGTGAAATACAG
TACTGACACTCATCATGAAACTGTGGCGTTTATCCTGAGTCTGCCATTTAGTGCAATTGTAGAACCCCAGAGCATGTTGA
AAGATTGTCCTACCTGAATATGGGGCTTAGTCATTACAAGAATTGTGTCCA
>M00285:128:000000000-BF978:1:2113:19378:18957_1:N:0:46
CCCGCCTTCTGGCACTATCGCGGGAACTCCCACGTTTCCACGCGACGGCCGACAGCATTTCAGATCCCGACATCGTGAGT
CGCTACACTATGTCAATTAGTTGCACTCCAAATTTTAAGTTTGAAGGTTCCAGATTCAAATCCTGCTTGAGAAACTTGAG
CATAAAAGTTGAGGCTGCAGTACGGCACAGAACTGAGGAAGTGCTGCACTATGGGAGATGCCATCTCTCAAACGAGACAG
CACAGCCTGC
>M00285:128:000000000-BF978:1:2113:7408:18958_1:N:0:46
CGTTCTACAGGTCAACAATGAAGAACTTGGTCATGCATTGCATGGCCCAACATCAACTGTAATTTTCTCTATACTTTTCC
AAAAGTACAGTAGTTTCACTACTTTATTATTATTCCTTTAAATAACCAGGCGTACTTTCCAAGATTGTCAATTCGTGCTG
AATCTTGGACAGTGTTTGTAAGACCACAACTACTTCCTGTGGAGACTGAGTAAAGTGAACTCCCATC
>M00285:128:000000000-BF978:1:2113:21461:18961_1:N:0:46
GAAAAATTAGTAGTTCATAGATACGTTCTAAACCGTTGAACAGTTCAACCACTTTAAAGGTGTAGGAATTCACAGAGTAC
GAAACAGGCCATTTGACGCACCACGTCCACGTCTAACCGTATTATCCGCATTAATCCCGGCTCCAGGATTTGACTCTTAG
TCTTCAATGACGAGGTAATTCATATTCTCCGCTCGACACATGTTATCCAAAGTTAGCGACTCCGCTTGCACTGATCATTT
GGTAGTTCATTCCAAGTTCAATCCGCTCTCTGGGAGTTAAATGTCCCTCTAAGCCGCCTC
>M00285:128:000000000-BF978:1:2113:5980:18961_1:N:0:46
TGTCTCGATGCTGTCCTCCGCTGCCCCAGGCACAACACAGGATCCATTGGGAACGTGGCCACCATCCCCGCCCCGAAGGC
AGGGGGGAGGTCTGGCCAGCACGGGTTTGGTGCAGGGACTGTGCACGGCTCACTGACGAAGGGTGATGAATAGCAGGGTG
CCCTGCCATGCCCATCCTTGTCCCCTTCACACACACTACAGCATCTCCACACCTCCATCCCACAGTGTTGTTGTTGGAAA
CTATCCTCCTGGCCACCA
>M00285:128:000000000-BF978:1:2113:26975:18961_1:N:0:46
ATTATCAATGCTATATGTTAAGCACGACTATTACTACTTCACTATATTACTGATAATCATCTGATAATTGTCTGATCTAC
AACTTCAATATTGATTAAAAAGCTGGCACATTGGGATGTTCTTGTGTGTTCATCAGTTACCATGGCACAAA
>M00285:128:000000000-BF978:1:2113:9016:18963_1:N:0:46
CCATCAGGGAGGAGGCTTAAATGTATCAGGGCAAGAACGTCCAGGCTGAACAATAGCTTCTTTCCGCAAGCCATCAGAAC
TGCAAACTCACTCATCCCTCCATCTACCTTTGTTAACACTAAGAGATGCTAGGTGTACAGAAATGCACCAGCACTTTAAA
TGCCGACACCAGCCGGTTCACTTTAAGAACTATTTATTTATTTATTGGCCATTTTTAATTTAATCTGCATAATAATTCAA
TTTCAATCTCCATAGCTTCTAATGTGTAATGTTTTGTACTGTGTATTCTGCCAAGTGTGT
>M00285:128:000000000-BF978:1:2113:19209:18967_1:N:0:46
ACAGCACAGTACAAGCCCTTCAGCCCACAATGTTGTGCCGACATTTTATCCTGCTCTAAGGTCTATCCAACTCTTCCCTC
CCACATGCCCCCCCCCATTTCTCTAGCATTCATGTGTGTGTCTAAGAATCTCTTAAATTCCCTAATGTATCTGCCCCCAC
AACCTCTCCCGGCAGTGTGCTCCACACACCCACCACCCTCTGTGTAAAAAAAACTTAAC
>M00285:128:000000000-BF978:1:2113:19473:18970_1:N:0:46
GAAAGGAGTGGCTTACTTACATTGACACAAAGGGGAATATTCAGCCCATTGTCACCATGCCAGCCTTCAGTTGAGTAATC
CCATCAATCCCATTCCCACTCTCCTAATTTCCCTGCAGTTTATTCTCTCTCACGCATGTCCATTGATTTCCTTTTGATTT
TTTCTTTGCCATTAACTGACACCAACAGGCAGTTTAGTCATAGTCATAGAGTCATACAGCACAGAAATGAACCCTTTGGC
CTAACTGGTCAAGCCAACCAAGGTTCCCATGTAAACTCATCCCATTTGCCTGTGTCCGAC
>M00285:128:000000000-BF978:1:2113:5707:18970_1:N:0:46
CAAAAATATTCCAGAAATTTGAGTTCTGAGCAGTTAGGATACATCTTACCTTTAATCATTCATATCCTATCAAAAAATGG
TGTAGAAATGCACTTAAGAGTTATGTAGAAGTCTAAAAAATCCTTGTGATCACAAAATCAGTTATTTACACTGCTACATT
GCTAAAAGGTGAGGAAATGGATTGTTATTTTTGAAATCCAAACATTCTCTTATTCAGTATTACTATTGACTTCATTGGTT
AAAATGTAAACA
>M00285:128:000000000-BF978:1:2113:10402:18970_1:N:0:46
TAATTTCACGGAGAATTTACAGTGATCCAGTTAATCATGTCTTGTTAGACATAGTACTTCATAAACTTTTGTTTTTGCAA
CATGCTATCCTAACATACTACCCTCAAAACAAATCAGAAATTTAATTTAAAATAATTTTGACCATGTAATTAATTTTGTT
TTGGAGATATCTGATTTGACACATTTTTGATGATGCATGCAATTTTCATGGATATGTGTTTGAATCAGCAATCA
>M00285:128:000000000-BF978:1:2113:19563:18972_1:N:0:46
ATTGAGCAACCCAATACCAGAGGGCATGCATTTCAGGTGATAGGAGGTAGGTTCAGAACAGATGTGAGGGGTACATTTTT
CACTGAGGGAGTGGTGGATGCCTGGTACATGTTGCTTGATAGCGTGATGGAGGCAAATTCATTGGGGGCTTTTAAGAGGG
GCTTGGAAGTG
>M00285:128:000000000-BF978:1:2113:23740:18977_1:N:0:46
TAGAATTTGTTTACTTTGAGACATGTTACCCCTCTATCAAACCACAAATAACAGGCACACTTCTCAGCTGCTGAAGCTGG
CTTGAATGGAATTCTCCATCAGACAATAACCTCCTGTAGGAACTGGTGACAAAGAATTGTGCCTATGGTAAGGAAATACA
TGTAAAGACATTTAAAAAAGCAAAAAGGAGTATAGAATTATTGAGCATTTTAATAGCTTAACATTACATCAGGTATGAAA
AGTATGAGGTAGTGATGTTTAAGACATCCACTGT
>M00285:128:000000000-BF978:1:2113:7191:18978_1:N:0:46
TCTTTTTCCCAATGTGCCAAACAGAACGTCAATAATTACCCATGATGTTGACGTTGAGGATGCAAAACCAATCAAACAAC
ACCCATATCCAATGAATATGGATAAGAGTAAACTTGTTGATCAGGAAATTGAGTATATGTTAGAAAATGATATCATCAGA
CGTTCCAATTCAAACTGGAGTTCACCCTGTGTTATTGTGCCAAAACCTTATGGGACCATTAGATTTTGAACAGATTACAG
AAAAGTGAATGCTGTGACCAAGTCGGATGAATACCCCATTCCAAGGGTGGATGAT
>M00285:128:000000000-BF978:1:2113:3310:18979_1:N:0:46
TTACTAGGGGTATCAGAAACAAGAGGTCAAAGGTTTAAGGTAATAACCTGACAATGCTCACCATCAAGGTTCATATGAGA
GTATGAGCAGCTGGAAGATATGCTGTAAAGTAAATACTCTTTGAATGACAGAGACCACAAACAGAAAAAGGTAAAGTCTT
GAGTTCTTTTCAATATCAGTTTGTATA
>M00285:128:000000000-BF978:1:2113:19852:18980_1:N:0:46
AACTCAAAAAAACTTTAGAGTTTTCCTAATTGCTATTATATATCTAGCCATTTTATAAGATTTCATAATTTGATCATTGA
CATACAAGAAATGTTTTATTACAACATGTCAACTGTATTAGATTGTCCTCTGGTGCAATAAGTGAGAGAAAAATCAGTCT
AC
>M00285:128:000000000-BF978:1:2113:25668:18981_1:N:0:46
GATCTACACTCTTTCCCTACACGACTCTCTTCCGATCTGGACTACACGCTTTCCCTCCTCTGCTCTAATCAAAAATTCAC
ATTAAGCTTTCCCTCCACTGTTCCCTTCGATATTATAATATGACAAAGTGTTGTCAAAGTTTTGATATGAGGCGGCTGCT
CTTGTTTTACTTTTTGCAGAAAGATTTAATATATGAGGTTTAATAATTAGTGCGTTTCTAGTACATCTACCAATAAGTTC
AGATATATGCATAGCAGTATTCCCTTTAGTCTGGAAGATCATACGTATGAATACAATTC
>M00285:128:000000000-BF978:1:2113:16145:18984_1:N:0:46
GTCAACGTTTCGGGTCAGGGCCCTTCTTCGGGAAAGGGGGAAGCCCAATATATAGGAGGGAAAAGCAGTGATAGGTGGGC
>M00285:128:000000000-BF978:1:2113:24739:18984_1:N:0:46
GAGGCCGTAATGTGGAATATTGTCTTCAGTTTTGCTCACGCTGCTATAGGACAGATGCAGGGAAGAGTGCAGAGAGGATT
TACAAGGATGTTGCCAGGACTTGAGGGACTGAGTTAGGTAGAGAGGTTGAGCACGCTTGGACTTTATTCATTGGAGCATA
AGAGATAGAGCAGTGAACTTATAATGGATAGGTAAGGTTTAAAAGGCTTGGAGGGATATGGGCCAAATGTGGGCAGACGG
GACTAGGTTAGATAGGTGTCTTGGTCAGCATGCACCAGTTGGGCTGAAGGGCCTGTTTTC
>M00285:128:000000000-BF978:1:2113:19624:18986_1:N:0:46
AATTTAAAAAAAAGGGGAAAAAAAAACCAAAACAAGGATGAAAAAAAACTGGGCTAAAATTCAATAGATATAGAACAATA
TAATGTCGTCAGCTCCGTTTCTCTAAATTAAAAAAAAAAGTTATAGAAGGGGAAACTACATCGTATGAAAGTATTGAATA
AATGGACTCCAAATATCTTCAAATTTAAGTGAAGAATCAACAGTACCACTCCTAATTTTTTCCAAATTAAGACATGATAT
AGTTTGAGAGAACCATTGAAAAGTGATAGGGGGTATTGGATCCTTCCATTTGAGCAGGAT
>M00285:128:000000000-BF978:1:2113:22363:18987_1:N:0:46
TTTACAGTTCGCAGTTCAAAAAATTGAAACTTAAGACACAGTAACTATACGTTCTTATAGCTAGGAGGTCCCTGTCCTTG
GCTATGTCTCCAGTCATTACTTGCTATACTAGATGAGATTAAGATTCTGGTTTTGACAAGCCAACCAATGATCTTCAGTG
AAAGGTTGTGTCTCAAGAGGTTTTATATTACCATTGTGTGGGCATAATTCAATTATTCAATCCTCAGTAATCATTAGCTT
TGCCAGATCGGAAGAGCAACACGTCTGAACTCCAGTCACTCCGCGCAATCTCGTATGCCG
>M00285:128:000000000-BF978:1:2113:17841:18988_1:N:0:46
AAGGTGGATGGGCTAAAGTGCATTTACTTAAATGCAAGAAATGTCAGGAATAAGGGAGAGGAACTGAGGGCTTGGATAAG
TATGAGGGACTATAATATTGTGGCTATTACAGAGACAGGGTTGACAGCAGGGCAGGAGTGGATATTGAATATTCCTGGTT
TTCAGTGTTTTAGAAGTG
>M00285:128:000000000-BF978:1:2113:15839:18989_1:N:0:46
AATCTTAGAATTTCCCATCATCTATATCACAGGTTACTTAAAAGAACTGCAATAAATTGGTCAAAAATTTTCCTTTCACA
AAGCCATGTTGATATTGCCTAATTACCTTACTTTCTACATGCCCAATGTCTTCAATAATTGCTTCTAACATTTTCCCAAT
GATAGAGGTTAAACTATCTGACCTGTAGTTTCCTGCTCTGTTTTCCTTCCTCTTTAAATAAAGGAGTTACATTTGTTATT
TCCCAATGTAACAGAAGTCTA
>M00285:128:000000000-BF978:1:2113:20407:18990_1:N:0:46
TCTGGTCAATGACCTTTCCATATAACTTTCAGAGCTCTGATGAAAGATTATTGACCTGATGTTAACTGCTCTTTCCACAG
ATGGTACCTTACCTGCTGAACATTGTAGCTTCATGCTGTTTACTGTTTTTATTCCAGTAAGCAGGCAATTACTCTTTTTA
ATAAGAAGTTGGATACTGTGTAATGCAACTGGCCTAATCACACATTATCAAAATGTCTCACTTTAAATAGATGAAATGCA
CCAACATTTGTTAGGAAGATATTATTGTATTCTTCTTGCATCTCCAGCAGCAAGACAGTT
>M00285:128:000000000-BF978:1:2113:11596:18990_1:N:0:46
ATAAGTTGCTCAAAAAAGGAAGCGCAACAAAATCAACAGTGGTCAATGAGCTAAAGGTATTATACTTAAATGCACATAGC
ATCAGGAACAAGGTAGATGACCTAGTAGCACAGCTGCAGATTAATAAATATGACATTGTGGCAATCACTGAGTCGTGGCT
GCATGATGGATGTGACTGGGAGCTCAATGTCCAGGGGTACACAGTGTATAGGAAGGATAGTCGGGAAGATAGAGGGGGAG
GTGTGGCCATGATGGTTAGTAATGAGATAAAAT
>M00285:128:000000000-BF978:1:2113:20880:18993_1:N:0:46
TAGAACACAAAGCAATATTGAAGTAAACCAACAAAGAGAAGCAAGATAAACACATGAGGATGAAAGAGGGTTGCATGGAT
GTAGATAGATGAAGAGGCAATGGGAGGAGGTTTGTGTGGAGTATAAATGGCAGCATGGACTGTTAGGTGAATTAATTGTT
TCTGTGCAGTGTATTCTCTCTAATGCTATTAAATGTCA
>M00285:128:000000000-BF978:1:2113:20810:18993_1:N:0:46
AATCTACCTTGTTATAACCTTGCACCTTATTGCACTGCAGTTTCTCTGTAGCTGTGACACTTTATTCTGTACTGTTAATG
TTTTTGCCTGTACTACATCAGTGGACTCTGTATTAACTCAGTGTAACTGCACTGTGTAATGAATTGACCTTACGACCAGT
ACGCAAGACAAGTTTTTCACTGTACCTCAGTGCAAATGACAATAATAAACCAATACCAATGTGGGGGAGTAGAACCAGAA
TAGTGTTAATTGGCATGGATTCA
>M00285:128:000000000-BF978:1:2113:23943:18993_1:N:0:46
CGTAAGATGACACGAATAAAGGCTTCTTCACAAGCACTGTCCACCGAAGACAAAACATAGATATAGAGAGAGATTAGAGA
GGAATCACGAAATCCAAACGTTCCACTCGAAACTCAAACGACACTTCAGGGCTTACTCAGTTGTGACTTTCTCACCCTGA
AAACTCCTTTTATGTTGACTGTCC
>M00285:128:000000000-BF978:1:2113:16981:18994_1:N:0:46
GTTCATCCAGCTCCAGTTCTCTAACATAGTCAGTAAGTAGCTGCAGCAGAATGCAGTTCTCATGGGTGTAGTCAGAGACA
CTGGAGGTGCCCCACATCCCACAAGAGCAGCATACCACTGCCCTGACTGCCATTTAATGTAAACTGCTTACGAATTCATA
CTTAAACCCAAATTAATAGA
>M00285:128:000000000-BF978:1:2113:7500:18994_1:N:0:46
ATGACACCTAGCTTCATCTCACCAGCACCCCCCTTTATCTCTCTATACTGGCCTTAAAATTTTGTTGTGGTCTTTCTGCA
CAAGTGGATTGATATTACCTACTTTTCTTCACATGTTGTGAAATGAGTGAA
>M00285:128:000000000-BF978:1:2113:13295:18994_1:N:0:46
TAAAAAAGGTTGTGGTTCAGAATTTCACAATCTAATTACTCTTGAAAGAACGTATTAAAAATTGGAGATAGGAAAACAAC
TTATAACAACCATCCTTTGGACTATATCAAGTTTAAACACCAGCGCTACCTTCTCAGGGATAATTAGGTATAAGTACTGT
TAACATTATCACTTACATCCCATGAATGCATGTGTCCATGAGATGTACCTAAACTGGTGATGATGGTGAAGCACCCCTAC
TTGACAAAGAAAACACAATATTATTAATGCAACACAAAGTGCTGGAGGAACTCTGGTC
>M00285:128:000000000-BF978:1:2113:15445:18995_1:N:0:46
TGGGAAATGAATGATTTTAGCTTATAACACGCTGTTTTAGCCATAAGAAATTTGGTGATATATCAAGATTACCTTTTCAA
GGATAGGAGGTATAGTGAAATAACTGTTACCAAACTACTCAGCAACATGAAATACATACACTACAACTGTTTTCATGTAG
ATACACATGTGTTTTGTTAAGGAACTGGGAAATGAATGGTTATAGCTTATAAAACGCTGTTTTAGCCTGATATGAAATCT
GGTGATATATCTAAATTACCTTTTCAGGGGTAAAGGTACAGTTAAATAACTGTTACCAA
>M00285:128:000000000-BF978:1:2113:15048:18997_1:N:0:46
GTCACTTTGCAATCATGTCTCCATAATGGCTATTAGACTGTACCCATTTGTTTCTATTTGTTTCATCAGTTCCCCTACAT
TGTTACAAAAGCTGCGTACTTTCAATAAAAACCCTTTAATTTAGTTTTTGACCTTTTACGTAATGTCATTCCAATTATAG
ATATAGTTTTATGTTTGAATGCTCTGTTCTTTCTTGTCAAACTGTGGTTAGCATTATTTATTTCACTATCCTTCACCTTT
GACTTGTTCTTTCTCTTGAACTTTCTTAATTTCCCCTAACCAGAACTGTATTACTGCAT
>M00285:128:000000000-BF978:1:2113:18125:18997_1:N:0:46
ATCTTATAGAAGTGTACAAAACCATGAGGGGCATCCAAAGGGTGAATGTGCACAGTTCCTTTCCCCAGGGCCTGGGGACC
CAAGAACCACAGGGCCTGAGTTTAAGGTGAGAGGGGGGGGGAGATTTAATAGGGACCTGAGGGGCAACTTCTTTCACCCA
GAGGGTGGTCAGTACGTGGAACGAGCTGCCAGATGAAGTGGTCGAGGTGTAAATTAACTACATTTAGATGGTACTTGGAT
GGGTACGAGGATGGGAAAGGTTCAGAGGGATACAGGCCAAACACAGACAAATGGGAATCT
>M00285:128:000000000-BF978:1:2113:3639:18998_1:N:0:46
GTGGGAAAATATTTTGACCATCTGCCTTATCTATCCCTCCCATAATCTTATTCATTTCTATCAGGTCACTCCTCAGTCCC
CTTCGCTTCAGGGAAAACACACTAGCCCTTCTAATCTCTCCCCGTAACTAAAATCCCCCACTGGAGGCAACATTCTGGTG
AAGCTCCTCTGCAGTCTCCCAGCACAAAAAAACACCCATCCTATGGCGCTTTGACTAGAACTGCACACTGTACTCCGAGT
CTGACCATACCATGTTTTGTAAAGTTGTAGCACAACGTCCCAACT
>M00285:128:000000000-BF978:1:2113:7795:18998_1:N:0:46
AACTGCTTCTCTCTTATTCCTTAATTCCACCCATACTGACTCTAGAGGGTATCCCTCTGCAATATCCACCCTTTCCACAG
ACGTAACAGTGTCCCTGACCAATATCGCCACCCCTCCTCCTCTTCTCCTGCCCTCCCTATCCCTTTTAAAACACTGAAAA
TCAGGAATATTCAATATCCACTCCTGCCCTGCCATCAGCC
>M00285:128:000000000-BF978:1:2113:19789:19000_1:N:0:46
TCTTATGCTTATAAGAATTCAAATCCTATTAGGATTAACTGCTGTCATTACCCTTGCCTCGGCTGTCAAAGGTAATTGTT
TTCACCAGTGGCAGTGGCTCAGACAAGGGGACATAGAAGATAAGGGCCGATCGTTTAAAACAAAATGTGTAGACATTTCT
CTTTGCAGAGGGTGGTGAATTTCTGAAATTCTCTACCCCAGAAGGTTGTGGAAGTTGGATCATTGGAAGTGGGAGGTGGA
TAGGTTGAAAGATCAGGGAATCAATGGTTTTGGGGAACTGAGACTAGTGAAGAGTTGGGG
>M00285:128:000000000-BF978:1:2113:22748:19000_1:N:0:46
CCTCTACTTCCTCAGGAGGCTAAAGAAATTCGGTTTGTCCCCTTTGACTCTCACCAACTTTTATCAATGCACCAGAGAAA
GCATCCTATCTTGATGTATCATGGCTTGGTGCGGCAACTGCTCTGCCCAGAACTGCAAGAAACAGCAGAGAGTTGTGGAC
ACAGCACAGAGCATCACGGACACCAGCCTCCCCTCCTTGGACTCTGTCTTTACCTCTTGCTGTCTTGGTGAAGCAGCCAG
CATAATCAAAGACCACACCCACTCAGGACATTCGTTCTTCTCTTCTCTTCCATCAGGT
>M00285:128:000000000-BF978:1:2113:6792:19001_1:N:0:46
TCTTTCCTGTAGTGCGGCGACCAGAACTGAGCACAATACTCCAAGTGGGGTCTGACCAGGGACCTATATAACTGAAGCAA
TACCTGCCGGAGCCCCACCCCCAAACAACACCACAGGAGTTGCTCTTGAACTGCACCATCAATGGATTTCTTTTCTTCCT
AACGTCAGAAGTGGTGATATTCACTGACTGCACA
>M00285:128:000000000-BF978:1:2113:12898:19001_1:N:0:46
TTTGACTTATGCTGTAAGCAGTGAATCAGGTTTATTGAAAATTAAGCAAAAAATCAATACAACAAATTTCACTTAATGAC
AGAACCTGTAAAATGTCCTCTGATAAAATATGATGGCTCCGTAGCTCTCCTAAT
>M00285:128:000000000-BF978:1:2113:16581:19002_1:N:0:46
TAAAATTCTATCATATATTTGGCAGAACAAGAATCCAAGATTAAGTAAGAATTATTTACAAAAATTGAAAAAGGATGGAG
GTATGGCCTTGCCTAATTTTAGATTATATTATTTGGCAATCAACATCAGATATTTAATTTTTTGGACACAAGACTTAAAT
GTTATTCAATGCCCTAAATGGGTACACCTTGAGTATCAATCAACACTTGAATTTTCGTTATTCTCTATATTAGGAGCTTC
ACTTCCTTTCGCACTTACCAAATTAAGTACATATATGACTAACCC
>M00285:128:000000000-BF978:1:2113:9219:19003_1:N:0:46
CCCCCCCATTGGTCAGACCTCCCACTGGGACCCCCCCCCCCAATTGGCGAGACCTCCTGCTGCGACCCCATTGGTCAGGC
CTCATGCTGCGACCCCATTGGTCAGCCCTCCAGGATGCGGGC
>M00285:128:000000000-BF978:1:2113:21308:19004_1:N:0:46
TATCCACAGCTTTCCTCCTCACGGTTAGTATTTGACCCGCAAACTTCTGACATGCACTGGCGGGGATTGTAGTAAAGGCA
GAATCAATTGCTTTGTACCATTCAAGAAGGAGCAGGAAAACCATCTGAAAGTGAACTATATTGTCAACTATTACTCTTTG
GTCCCTACGACTGAACCAGATTTAGATGCAATTTGCCTCTCTT
>M00285:128:000000000-BF978:1:2113:6446:19007_1:N:0:46
TTTCATTGAAAATATCACATTCCTTATTTCTTCTTCTAACATGGGAGCATCTAATATAGAACATTCATTTAAAGAAAGTT
GAGGAATCTTCAAACCTCTTAAAAATTCATAAATTAGTGTG
>M00285:128:000000000-BF978:1:2113:15010:19007_1:N:0:46
TATTTAAGGCTAGCTGAAGAGGTCAATAAGTTGGTCTCTTGACATATTATCTTTTCCTTTATTAGCCAAGGCACAGAATA
TGAGAGTTATAGGATTATGCTAGAACTGTATGCAAAATTAGTTAGGCCACAGCTGGCATACTGCATCCATCTCTGATCTC
>M00285:128:000000000-BF978:1:2113:22800:19008_1:N:0:46
CTTTCTATATTTATTTCAGTTTTCCAGCATCTGCAGGTATATAGTGTATTGCTACTTCTCTGCGTCCCATCCCCACTTAA
TGGCCACATGCATTCATTCATTTTGATTCGCTGTTAGCCTTAGGACTGGAAAATCCAGGCTGATAAGATGGCCGAATGTC
AAGGTGCGCTAGCT
>M00285:128:000000000-BF978:1:2113:8043:19009_1:N:0:46
GGTCCTGCCAAATGGAACAGAAGGAGCTTATTGAAGTGTCTCCTGTGCCAATGGTCAGATTGATGGCCTGGGTGATTTTT
GAGCAGGAAAACCTGTCAAACAATGTCGCAGTCAGGAACTGCTGGATGATCGCCAGCAATAAGGACGTGATGGGTGCCAC
CTGGGAGAAAGAAGAAGGGAAGGAGGAAACAATTGTGGTATAGTGGAACTTAGAGAATCAC
>M00285:128:000000000-BF978:1:2113:18068:19011_1:N:0:46
TTTCCTGTGTCGTGCTGTGCTGTGCCCACATCTCTACAGTTTCTTGCAGTCCTGGGTTGAGCAGTTGCCATACCAAGCCG
TGATGCATCCTGAGAGCATGCTTTCAATGGTGCATCAACAAAAGTTGTGAGTGTCAAAGGAGATACACTAAATTTCTTTC
GCCTCCGGAGGAAGTAGTGGCACTGATGAGCTTTCTTGGCCGTCTCCGTTATTTGATCAGGACAGGTTATTGGTGATGTT
CACTTCCAGGAACTTGAAGCTCTCAGTCCTCTTGACCTCAGCACCATTAATGTCGACAGG
>M00285:128:000000000-BF978:1:2113:25784:19011_1:N:0:46
TAGTGATCATACTTCTATCTTCTTTATGTTAGCAATGGAGAGAGATAGGAACAGGCAGACTAGAAAGATGTTTGCTTGGA
GTAAAGGGAATTATGAGGCTCTCACTCAGGAAATTGGAAGATTAAATTGGGAGCAGGTG
>M00285:128:000000000-BF978:1:2113:20295:19011_1:N:0:46
CTATTCCTGCTTGAAGATTCAGTTTGTGTTGGGATTACTACTCAGATCTCTGAGGCAAGATTTCCTTCCAGTTGCTGCCT
GTGTTTGGTCCTGAGGAAGTATCCTGACTCCAGTCTTGTACCAGTGTGCTGCATTTGGGTTCTCTGTGATCTTGCTCTTC
AATCAACATTGTGACAGCTTATGAAGTATAGGAAAGCGAGCAGCCAATATGCAAGTCCCAAACAGCACGCTGGTAATGAC
TAGGGAGTCTATTTTAGTGAGG
>M00285:128:000000000-BF978:1:2113:7387:19012_1:N:0:46
GAGCATCTGTAGTTTTCTTGTGCCTGATATGGCCATCTTTCAACTTCCAAGAGATTCTACCATTCATTCCAAGAATTCTG
AAATACTGCACCTCCCAATGTTAACCGGACAGATGCTTGCATTTCATTTTGTGTAACATGTTGCTTCACCCACATGAAAA
AAATTGCATCCAACTTAATAGTCATGACACAGAAGATATATATAGCATAAAATGATATGGCAGCCTTTGGTCTCATCTTA
GTCCATCCATCCT
>M00285:128:000000000-BF978:1:2113:8124:19013_1:N:0:46
ACGTCTCACAATCGAACTCTTTCCTCCCACATATCCTACTATTCCACATTCTTCCATGTGCCTATCCAACAATCTCTTGA
ACCTGTCCAACGTATCTGCCTCTACTACCACCCCAGGCAGCGCATTCCATGCGCCAACCACTCTGGGTGAAAAACTTCCC
TCTGACATCTCCCCTAAACTTTCCACCCAATATCTTAAAGCCATGCCCTCTTGTATTGTGCATCTGTGATCTGGGAAAGA
GGCGCTGGATGTCAACTCTATCTATTCCTCTCAAT
>M00285:128:000000000-BF978:1:2113:22471:19014_1:N:0:46
ATATAGTATGGTAAATGATGTGGCAAAGCATATTTAATACAATAAATCTGAGTGGCTTATTGCTCCTTAAGCACAGTTTC
ACACGTTTGACTAAATTTGATGCCTGATACAATTTTATTAAGTTTAATTTACAAAGAATGGTTTACCTTACACTTGTCAT
AACAAATCAGGGAAGCTGAACAGGACCTTGTAC
>M00285:128:000000000-BF978:1:2113:18159:19015_1:N:0:46
AGGATATCTTATTTATGTTTCCAAAAATGTCTATACTCCTTGCTTCCGCACACTTAAGTCATTTTGAGTTTAGTTTCATA
TGCACAAGTATATGTCATGCTCTCTGCTCCCCACTCCCGTCGGCAGGAGATACAGGAGCCTGAGGGCACGTACCACCAGG
CTCAAGGACAGCTTCTACCCCACTGTGATAAGACTATTGAATGGTTCCTTTATACAATGAGATAGACTATTGACCTTACA
ATCTACCTTGTTATGACCTTGCACCTTATTGTCTATCTGCAATGCACTTCCTCTGTAGCT
>M00285:128:000000000-BF978:1:2113:4518:19016_1:N:0:46
CCACCTACTCTCTTCTCCCCTCTCCCATCAGGCAGAAGATACAAAAGGCTGAAAGCATATACCACCAGGCTCAAGGACAG
CTTCTATCCTGCTGTTATAAGACTATTGAGTGGTTTCCTAGTACGATAACATGGACTCTTGACCTCACACTCTACCTCAT
TATGATCTTGCACCTTATTGTCAACCTGCACTGCACATTTTCTGTAGCTCTTGCACTTTATTCTGCATTCTGTTATTGTA
TCAACTTGTACTACCTCCATGCACTGTGTAATGAATTGATCTGTATGCAAGACAAGTTTT
>M00285:128:000000000-BF978:1:2113:10710:19016_1:N:0:46
TAGTTATCTGGAGTAAATGACTGCACAAATTAATATAATGTATACTTATTTTTAATTCATCTGTCTCCATTGGCAATATT
GATACCTCATCCACTGGATATTCTACTATAATAAGAATAATCAAAGATTCAGAAAC
>M00285:128:000000000-BF978:1:2113:15118:19017_1:N:0:46
GTCCCGGGACCGGACGGGATGGGACGGGACCGGACGGGGCAGGTGAGGCCTGCGGAAGCAGAGGCTGGAGCGGCTCGCAG
CCCCCCCTGGGGAAAGCCAGCGGG
>M00285:128:000000000-BF978:1:2113:13935:19020_1:N:0:46
AACTTAGAGCTATAGAGATAGTACCGCAAGGAAAAGCTGAAAAAGAAATGAAACAAACCATTTAAGTAACAAAAAGCAGA
GATAAGACCTCGTACCTTTCGCATCGTGATTTAGCCAGAACAACTGGGCAAAAAGACTTTAAGTCCATCTTCCCGAAACT
AAGCGAGCTACTTCGGAGCAGCACATTAGAGCGAACCCATCCCTGTTGCAAAAGAGTGGGAAGACTCCGAAGTAGAGGTG
AAAAGCCTATCGAGCTTAGTGATAGCTGGTTGTCCAAAAAAAGAATTTAAGTCCTG
>M00285:128:000000000-BF978:1:2113:4893:19021_1:N:0:46
TTTGCATTTTCGATAAGATCCTTCATGTGCTGCACCTGCTGAACAGCTTGTGTGTAGCTCTGAGGATTCTCGAACTTGCT
TGATCCCAGGAATCCCAGCTCGTTTTCAACACGTTGGAGCTGGAGGTACAGATGGCGATTATAATCACTTCGCCTCTGCT
TGTCGATCACACCCTTCTCGGAGTAAGAGCCTGTGACATGTTCTGAAAGTAAAAAAAAGGGTTAGAATAGAATATAGAAC
ATAGAACACT
>M00285:128:000000000-BF978:1:2113:26234:19023_1:N:0:46
CTTAATTCCCTTAGGACTGACACTCAACCAGTGCACAAAACCACCTCTTTAACCCACGTCCTATCCTTTAACCACTAAAT
CTGGCCAGCTGTCCCCAAATGTCCTCCCTTCTCCCCACCCCCCCCTCCCACTCTTTCCACCGCGGCCCCAGACCGCAAAA
AGTGCAGAGAGTTTTGGATGCAGCCAAGTCCATCAGGGAAAGCAGCTTCCTCTCCATTGACTATTCCTACAATTCCTGCT
GCCTCGGGAAAGCAATCAACATAATAAAGGACCCCTCCCCCCCTGAGAACGGAAAAGCAC
>M00285:128:000000000-BF978:1:2113:7751:19023_1:N:0:46
TAATAAGGACCACTAAAGAACATTGATAGAGAGGAAACGAGAAAGGTTGAATGTTTAAAGGAAAGGACAAACATTGTGCT
GCTGGGTTGTTACAATAGAACAATAGAACAATACAGCACAGAACAGGCCCTTCGGCCCATCAAGCTGTGCCATCCTACAA
ACATCTCCCAAACTAACTCTTTCCACCCTCATATCCTACTATTCCACATTCTTCCATGTGCTTATCTAGCAA
>M00285:128:000000000-BF978:1:2113:26564:19024_1:N:0:46
GATCTACACTCTTTCCCTACACGACGCTCTTCCGATCGGGTCTACACGCTTTCCCTCCTCGGCGCCCTGCAAAACCAAAC
ACCACGCTCGCCGTCCTCGGCAACCGGACAAGCGTGGGGGGACATGGCGCAGTCATGGATGTAGAGGCGATGAAGAGGGG
GACAAATAAGAGAGCGACTTGTCTTTTATGTGGATTAGCAGGAGCGGATAACGACATTACGGGGTTGGTCTATCAGGAGA
ATGCAGAATCGCGGATGTCGTACGAGGACTCAACAGACAAACAAAACACACGCGGGACAC
>M00285:128:000000000-BF978:1:2113:9271:19025_1:N:0:46
TAATCCAGGGACAACATGTAAAAATGTGAAATATTTACAATTATTGAATTAAATAGAGTTAATTAATTGAAAATTATTGC
CCTCCCTTGCAATTCCTTCTCTTCACTTAATTGAATGTAATTGCTCTGAAATTTTCAGTGCAATATTTCTTTGTTTTTAT
TTCCATGAATTCAGGTTCAATTATAATTGTGCAAGCTATTTGTGTAAATTGTTAATTTCTGCCTCATTCGCTGAATTAAC
TCTCCAATGATTACTAATC
>M00285:128:000000000-BF978:1:2113:12898:19025_1:N:0:46
AACCATGAGAATCACATCATCTCAACATACTGCAAAGCAATCGTTAACACAGTTCCCTCTACCATTCAAAGGCAGCAGGA
ACTAACATGGACAGAACCCACATCTACATGCTCTACCCCCAAGGAACAGACAATGCTGGTCTTATTGGCACTGTCACTGC
TGAGCATGTGTCTGAGAGGCAGGGCTAAAAGCATTCCTGC
>M00285:128:000000000-BF978:1:2113:26045:19026_1:N:0:46
TGCTGCGAGTGCTGGAAACCTGAAACTGTGGAACTCCGTGTCCAGGCTGGTTAGCTGTAGCTTGCCTTTTCCTTAAGCAC
TCGCTGAGCTTCATTGGGAATAGTTGAGGTTAGCCTGGGAGTGGGTCAAATACTTAAAGAGACTGGAACTGGAACCAGGG
TCACATTCGCAAATGAAACTGCTGTGTAATGAAGTGTGTCATTTAC
>M00285:128:000000000-BF978:1:2113:18078:19027_1:N:0:46
GCAGAAACACTCTTTTTACCACAAGTAACTCAAACTTTGCAGTCTGTGTAAATGTATGAAGCACCAGAGGTGAAAGGTCA
CAAGATCACACAAGATCACAAGATAATGGAGCAGAAGCCGGCCACTCGGCCCATCGAGTCTGCTGGATTCTGTTGTATAG
TTCCCCAAGCAGACTGTCAAAGTCATTTGGCAAAATGTTCTATCAACAGAACTCTCAAAGGACGGTT
>M00285:128:000000000-BF978:1:2113:28346:19029_1:N:0:46
TGATCCCTCTGCCCAGAAATTCATCTGCATAATGACGCCACTTCAATGGAATGAATTTTAGAGGCAGAGTGCAACACACC
AAGGTGTGAGGTAATTAAGGATTTTTCAAGTGCTTACACCAGTTTCCAAGGACATCAGCTCCTTGACTTCACCTCCCAAT
CACTCTTTCATCTCAAATTTTACAACTTTCTGAACTCCCAGATATGCAAGCTTTCTTAACTCTGATCCATCTCTTCCACA
AAGGT
>M00285:128:000000000-BF978:1:2113:3895:19029_1:N:0:46
GAAGGTGTAGGGGACAGTTTTACATACTTTGCTACAAAGGAGGCCATTCAGCCCATTGTGTCTCTGCTGGCTTCCCAGTT
CCCCCACCTTTCCCTTTATTCTCTCCCACTTACCCATCCAATTCCATTTGATTTCTTTTCCCACTTACCTGCACCAAGGG
GTGATTTACAGTAGGCAATTAACATGCAATCTCCACACAGGCAGCACCGGAGGTCAGGAGTGAACCCTGGTCACCAGAGC
TGTGAGGAAACAGCAATACCTGCTCTGCAGCCCAAAGAAACAGAACTGAATGTTAGGGAC
>M00285:128:000000000-BF978:1:2113:4189:19030_1:N:0:46
AGCCTTAGTTTAATATTCCATCCAAAAGACCGTTATCACTCTTCAGTATTGAGCAACAAACAATCTGCTGGAGGAACTCA
GTGGGTTGATTGTTGCTCCAGATTCTAGCATCTGCAGACCCTGTGTCTCCACTCTTTAGTATTGCACTTGAACAATCACA
GCAGTAACTGTCAATTTTGATGGAAGAAACCAGAAAGCAAAAATATGAGAGTCTCTATCAGAACTATCTGATTAAAATAA
AACAAAATATGAAAGATATGCAATGGTACAGATTTGTATGATTCCTTAAGCCATGGTAGC
>M00285:128:000000000-BF978:1:2113:16738:19031_1:N:0:46
CAAAAAGCCATCCTGTAGACATTCTACAAACTCGGTTTCCTGCGATCCACCACCTCGCTGATTTTCCCAATCTACCTTCA
GGTTGAAGTCCCCCATAATTATCTTCACATTGTCCTTTTGACACGCCTTTTCTATTTCTGACTGTATATTATAGTCCTCC
TCCCTGCTGCTGTTAGGGGGTCTATATATAACTGCAATTAGCATCCTTTTACCCTTGCTATTTCTT
>M00285:128:000000000-BF978:1:2113:19262:19031_1:N:0:46
GCCGGGCGGCCGCTGTCAGCGCTCCCTTCTGCCGGAGGGGAACGGGCGGACACGCCGCTTGCCTGCGCCCCTCGCCCCGA
GTGAAGACACTGCTTGGAGAAATCACTAATGAAGATAAACCCCTATTTCACATTCCTGGCTGGCGCCTTGACCATCTCCC
CACACTGGGCAAGGGTTTAACTCTGCGCAGGGTTTACC
>M00285:128:000000000-BF978:1:2113:25764:19036_1:N:0:46
GTAGGTACTGTCTGGTTTATGAATTTTATTAATCTGATGTTTAGATAAAGTAGCTTTCAATTGGTTGGCCAATAATTTAC
CAGATTTGTCACCATGTATATAAAATTGACTTTTGTTTTTAAGTAGTAGATTTTCAATTGACTATGTTAGTAATAAACTA
TGTTGTAACTGGAGTTCCGTTCTCTTTTTATAGAGCTCCATATTAGGAGTATCAGAATGTTTTTTTATCGATTTCTTTAA
TCTTGTCAGCTAATATACGTATTTTGTTATTAGCTTGTTTTTTTTCAATCCAGTAGAAT
>M00285:128:000000000-BF978:1:2113:22153:19036_1:N:0:46
ACGAGCACATGGGGTGCATCACCACAGAAACTACTTCCTCGGCCACCTGCCCCATCAGACACCTCCTGCTCCATCCGTGG
AAGAGTCTGCAGTTCCTTCATTGGCTGCATTAGCCACCTCTGATCCCATTAAACATGTCACCTTTGATCCTGATGGATTA
CGTAAAAAGAAAACTGGTCAGAATATCATGATTCTGAGTACTGGCCCTTGATTTGGTTCCTTGGATGCATCGCTGTACAG
CACATGGATTCCATGCTGGACTGATTGCACAATGACACACACCTGAGCCCTATCAGGGGC
>M00285:128:000000000-BF978:1:2113:12396:19037_1:N:0:46
TCTGCCAGTCATTCATTTTATTATTTTAGTTTGCTTTTATTGTATACCGAAAAAAGGCAAATCCTGTCTGGGCAAAGCAA
CGGCTTCAAACACAGTCATTGAAAATTGAGTTTGGTGAATATCCCAAGTTCTCTGCCTTGGAGAGTTGTGGAGGCTCGAT
CACTGGTGGTGGTTATAGAGGAGAAGGTAAGCGTTTGAAAGATCATGGAATTGAGGGCTGGGTGTCACTATGTTGATTGA
AGAGCAAGATCACAGATAACCCAAATTCAGCACACTTGTACAAGACTGGAGTCAGGATAC
>M00285:128:000000000-BF978:1:2113:7491:19040_1:N:0:46
CTCAGCAGCATGAAATACATACACTACAACTGTTTTCCTGTTGATACTCCATGGGTTTTGTGAAGAAACTTGCAAATCAA
TTGTTTTAGCTTAAAAAACGCTGTTCTAGTCAAGTAATAAATCTTGTGATATATCAAGCTCACCTTTTCAGGGGTAAGAG
GT
>M00285:128:000000000-BF978:1:2113:20821:19043_1:N:0:46
GAACTACAGTCGAATCGCTATTACCAAACGTCTTAGCTTCATGTAATACATACACTGCAATTGATTTCCAATCGTTACTC
CATAGTTTATGTGTAGAATGTGGCACATCAATGCATA
>M00285:128:000000000-BF978:1:2113:19063:19044_1:N:0:46
CAGGATAAGTAGCCTGTCCATGACTTACTATTAATTAAAGATGGTACTAAATTAAAGGATCGTTATAAAGTTACCAGAAA
TCACACTGGGCCCAAGGATGGGGAAGATCTTAGAACTTGGCAAGGGGGAACCAAGAAATCGATGAAGAAAGGAAAAGTAG
AATATGAGTCCTAACTGGTAAGAAACA
>M00285:128:000000000-BF978:1:2113:16202:19045_1:N:0:46
GATCTACACTCTTTCCCTACACGACGCCCTTCCGACCTCGACTACACGCATGCCCTCCTCTGCTCGCATCAAAACAAGAA
CGGAAGAGCGTCGTGTAGGGAAAGATAGAAAAAAAGACAAGGCAGAGCACGAAAATGGTGTGCGGTTACAACCGAGAGTA
AAGTACCACGCTGATCTGTAAGAACTGAGCGCAACGAATGCGTGCAACGAATGGTGTCGTAACACGTCACGGACGTATGA
CATCGTAGCGCTGTTCACTACCGTAGTCTGAGAGATATGGCGCGAGCGACATCGTCTAT
>M00285:128:000000000-BF978:1:2113:7226:19046_1:N:0:46
AACAGTGAACAAGCAGCCCGGACCCAGCTTCGTATTCCCCCCCCCCCATCACCCCTCACCGGCTCTGCGGCCGCTACCGG
CTCTGCAGTCACCATCGATATGCAATACAAGTTTTTCGCTGTCGCTCAGTGACAATAATAAACCAATTCCAAATCCACCA
ATTCATACGAGCTTTACTTTCTGTCTAATCCCAATAA
>M00285:128:000000000-BF978:1:2113:16332:19047_1:N:0:46
CCCGTGGATATCCCCAGTCACAGAGCCAATTCAACCCACTCCAAGTCATACCAAGAAATGACTTGCAACACTGGAAACAG
CAAATCCCAGTTGTAGAACTGAACAATTGTGCTCCAGAATTGAATGTGCCTGCAGGCTAAGTTGGCGCAGAACAGTTACA
ACAAAGGCTTCTACCCAACAACATGGAAAGTTACTCAAGTATGCCATGTTCACAACAAAAAAAAAGATGAACTGAATTTG
GCCAATTACCACACAAGTCTAATTTCAATCAAAGTGAC
>M00285:128:000000000-BF978:1:2113:12044:19048_1:N:0:46
CAACAAACAAAGAATACCTAATTAACAGGGGACAGGGTGACTAGCAAAACATATCCCTGAAGCTGTGTCGTTCTACTGTC
TAAACAGATGATAATGTAGGATATGATTATTGAAGGAATGACAGGAGAAGGCCGGAGAATTTTACTTCATGACCCTTTGA
ATGGCCTTCCAGAAACAGTGAGACAAAGTCGTCTGTTCATTGCATGAGAGGAGCAGATAAATATTTGACAGGGGCAAATA
AAGTTAAAGATAAGATAAGGTTTCTTTATTGGTCACATGTACATCAAAACACACAGTGA
>M00285:128:000000000-BF978:1:2113:3066:19048_1:N:0:46
GGTTGTGTGAAAGCCCCTTCCTCTTGTGTGCTTCAGTGAATGAGTCAAAGATGTCTTGTAGTTTGACCGCCAATAGCAAA
TAAATCCAAGAGTTGTCTGCATAACGGAACCTCAACTACTGAGGTTTAGGTGACCTTGGTTCTGGAGTGCAGGCACTGCA
GTCTGAAGTTCAGTCTGAAGATCAGCT
>M00285:128:000000000-BF978:1:2113:16279:19049_1:N:0:46
AACAGAACTCTGCCATGTAAATATGTTGAAACCGTATTATGAGAGGAATACAGTGTTGGCCACAGTGAATGAGGTGAAAG
ATCCTGAGACATCTGTTGTTGACAATGAGGAAGGCCAATGTAGACCAAATATTGTTTCAGCAAGGCTAGAAAACCAAAAT
ATCTTGTAGAACCTTGAGACAAAGTTGGACCATTAGATGGAAGAGCACACGTCTGAACTCCAGTCACTGCGCGAAATCTC
GTATGCCGTCTTCTGCTTGAAAAAAAAAAAACAGAGAAACACAAACGAAGTGGTTAGAC
>M00285:128:000000000-BF978:1:2113:15683:19050_1:N:0:46
GGTAATGCTATTTTCCAAATGAATTTGTCCCCACCATCTGCATTACTCAGAATGTTGAAGTCTCAATCATTGAAACTGCC
AGCATATCCCGGAGTTACTGGCACATTTAATCTGCTGAACTC
>M00285:128:000000000-BF978:1:2113:15252:19052_1:N:0:46
CCTTTTTTACCTCCCTCCCTATCCCCTTTGAAACATCTAAACACCGGAACATCAAACAGCCAATCCTGCTCTTGCGACAG
CCAAGTCTCTATATGTAGCGGTTAGCGTTATGCTATTACAGTGCCAGCGACCTGGGTTCAATTTCCGCTGCTGTCTGTAA
GGAGTTCGTATATTCTCTCTGAAACCAGACAACCATTTGTTATTATTTATTTGGCACTTGGCAAAGTAGATTGGGAGCAG
CAGCTGGAGGGGAAAGAAAACATTCGCTAAGTGGGAGGATGTTTAAAGATGAGATAGTA
>M00285:128:000000000-BF978:1:2113:23608:19052_1:N:0:46
ATCGCGGGCACAACCCTCTTTGCCACCAAGGACACCTTCAAGAGACAGTGCCTCAAGAAGGTGGTATCCATAATTAAGAA
CCCTCACCACCCAGGACACACCCTCATCACATTACTACCATTAGGGAGGAGGTACAGGAGCCTGAAGACCCACACTCAAC
ATTTCAGGAACAGCTTATTCCCCTCTGCCATC
>M00285:128:000000000-BF978:1:2113:11179:19052_1:N:0:46
GGAAAAGTGGGCATGAAATTGTGAGGCTACAACACTTACTTAAAGATTTTGAGAGAAAAAGGGTTTATTGGAGATGCAAG
GACAGTGTGATTAGAAGGTTTTTGGAGTAAAGTAATGATGATGAACGATTTGAAGGAGAAAGGTTCATTCCTCAGGAGAA
AAGGATTAAAAATATCAGCTGATGTGGTCAGGAAGGAAGTGAGCAGTTTATTGGGTGTAGGTGTGAGTGAAAAGCTGGTA
CACTTTGTGGACAAGATTTGGAGATAGCATGAAGAAAAGATTAAATCTGAAGAAAATGGG
>M00285:128:000000000-BF978:1:2113:21749:19053_1:N:0:46
GTGAGTTTACTATCAAATTATAAAACATGAGATTAGAACCCTACAGTGCAGAAACAGGCCCTTTGGCCCATTGAGTCTGC
ACTGACCACAATGCCAACTAAGCCCTATTCCCATATCGCTACATATTTACCTGCAAATACCTCTAATTTACACATCCCAG
GACACTAAGGGGCAATTTTACAAAAGAACAAAGAACAATCCAGCATGGGAAAAAGGCTCTTCGCCCCATCGAGCCTGCGC
CGCCACTTCTTTATTTCCAAAATCCTATGTGGGGGCCAAATCTTTGGACAATTTTAATAC
>M00285:128:000000000-BF978:1:2113:19121:19055_1:N:0:46
TGGATCAAGGAGGAGACTGAAAACCTGGGCTGAATTACTTTATGTGCACTGGCAGTAGGTGAGAAAGGTTCATTATCTGA
GAAAGAAGATGCTGGTTTGGATGAGATGTTGAATTTTATGCAGATTATCTACAATCATACAAGAAGACCATGGGAGGCCA
ATATCCTTTGGAAATGCGGGAGATTTAGCCTCTCTCTCTCTCTCTCTCAAGAGGAGAGAAAAAATAAAATCACAGCAGCT
GCAAATTTTATCCAGTTACACTCAACTCCCTGCCCCATCAGATTGCCATTTCGGATTAGT
>M00285:128:000000000-BF978:1:2113:11681:19055_1:N:0:46
TGCAGTGTATGTATTTCATGATGTTGTGTCGTTTGATAACAGGTATTCTACTGTTTCGCTTACCCCTGATAAGTTATTTG
AATGTATAGCAAAAGATTTGTTATGCTGCTAAAACAGCGTTTTGAATGCTATATCCATTCATTTGCCGATTTATACACAA
AACCCATGGAGTAACTAT
>M00285:128:000000000-BF978:1:2113:10004:19057_1:N:0:46
GGGGAGGGCTGTGGTCCCAAAGAGTTGGGGGGGTATGTTGGAGGGGAGAATGATGGGATGTAGGTGAGGGGAATTGGAGG
GAAACGAAAGGATGGAAGGGGCTTTGGGAGGGGGCGGATTGAGCTGTGGGAAGGGAGGGTAATAGGATGACTGGGAGGGT
GGTTGGTGAGGTGAGGAATGGGGAAGGGGAGA
>M00285:128:000000000-BF978:1:2113:12507:19057_1:N:0:46
TAAGAGATACAGTCGAATACATGTTACCAAACGACTCAGCAGCACGAAATACATACACTACAAATGTTTTCCAGCAGTTA
TACAAGGGTTAGGTACGGAAGGTGGCAAAACAATGGATTTAGCTTTAGAAACGCTGTTTTGGCAAAATAAGCAATTCTTT
ACTATATCATTAATAACTTTTTAGTCTTAAGAGATACAGTCGAATAACTGTTACCAACCGACACGGCACCATGAAATACA
TACACTACAATTACTTTCTAGTAGTTACTCCGTGGATTTAGTGTAGAAAGTGGTAAATC
>M00285:128:000000000-BF978:1:2113:5743:19058_1:N:0:46
AAGGACCTACAGATCCCCCAACAGTGTCTGACATGATTCTGTTTGGTTGCAATGGAGAGATGTCCCACACAATGGCCAAC
AGAATCAGAATCAGATTTATTACCATTGATATATGACTTGAATTTTGTTATTTTAGGGCAGCAGTGCAAAGACATACAAT
TACTATATAAATTCTGAAAATAAATGAGTAGTGCAAAAGAAGGGAATAACAAGATAGTGTTCATGGGTTCAT
>M00285:128:000000000-BF978:1:2113:16057:19061_1:N:0:46
GTTCCTCCAGCATTCTGTTTCTTGCTTCAGATTCTAGCATCTGCAGTCTCTTGTGTTTTCATTTTTAATCATAACTGAAT
GTTTTAATATCACTATGGAATGATACAAATATTTAATAATTTAACAAAACAGTCCTCAAATTTCTCAGTCTCTTCTAGAC
TAGGTCATTATGGCTGTTG
>M00285:128:000000000-BF978:1:2113:25050:19062_1:N:0:46
CAAACCCACAGGCCCAATTATGTAATCACAGGGCTATTGCACTCCTGTAACAAAATGTTATGTGTATCGAGCTTTTGTAC
AAAGTCAATGTCAAAAAATATATTGTTGCTCGTCTCTGTAGGTGGCAACTTTTGCATGAAATACACACATCGAGAACTTG
ATATTTAAGAAACAGAAGCAGCAAATATCTGTACCATGACATAAGTCTGTTTGTATTTATTAGAATACAAGTATTCAATT
TTTGGAAAAACATTTAATATTTATATAGTTTCTTCAAATAAATGAAAAGAAGTTGACTCT
>M00285:128:000000000-BF978:1:2113:5852:19065_1:N:0:46
GCTCGACGTGACCGTGGCTTCTGCCTTGGAACATGAGTGGCTGGCAGTTCCCAGCTACTGCCCACTGCTGACTGTGGAAG
GCTGCTGGTGTGGGCCCTGCTGGATGCACGCTTCCAAATCTCGTTCCAAACGCTCGCTTCTCCCCATCCAGCCCCAGGGT
CGGACTCTGCCTCCCCTCGGAG
>M00285:128:000000000-BF978:1:2113:4694:19065_1:N:0:46
CATTAATGCTCCTGCTTCTCTTTTCTGCCCTGAGCACCTAAAAGAAAATCTTCAGTGGACCAATACATCCCTAAAGATCA
TCTATAGCAGAAGTCACTATGGTTCTTATTAAGCATAAATAGATTTATTGAAAAAATGATAATGTAATTCAAATCATTTA
CCTCAATAATTTTGTCCCCGGTCTTCAAAGCATTGGATCTTCCAGCTGGACTCTCCTCCAAGACATGTGTAATAAAAATT
CCTCTCAATTCCTCACCGTTTTTC
>M00285:128:000000000-BF978:1:2113:5522:19070_1:N:0:46
CATTCACTCTCCCGATAGCACACATTAAGCATGATAGTTGAGGGCAAACTTCACCATATAGTCTTCTGGATGAGACAGTC
TGGCATTGTCTGGGACTGAGCCCTGGGTACATGAGATCATGATAGCTCCACTAAATGCTTG
>M00285:128:000000000-BF978:1:2113:3190:19070_1:N:0:46
TGCAAATTGCAAATGCCAGGTTTCTCTGTGTAATAACTGAACTGGATCAGGTTTAGGGAGCCCTCCGCAGCTGACCTACT
GCCTGATCTCACAACTGCCAGCAGTTTACCAAGCAGGTACGACCGTTTGCATGATCCTTAAAAGAACGTATACACAATAC
AGTCAGCACTCTTCCAGTTACTAAGGAGTGATGCTTCTTCAAGAGTGGCTGCTACAAAGATGGGAAAATGAAGGAAATGG
TTTTGAAGGGAGTCAAAGGGTCAAGTTCGTATCGAACTGTGTATACTGAAAGCAAGATTG
>M00285:128:000000000-BF978:1:2113:3624:19070_1:N:0:46
CCAACATAGCATGCTCACAACTTCCTAACCCATATGTCTTTGGAATGTGGGAGGAAACCGGAGCACCCAGAGGATACCCA
CACAGACACAGGGAGAAAATACAAACTCCTTACAGACAGTGGCCGAAATTGATCCCGGGTCGCTGGCGCTGTAATAGCAT
TACGCTAACTGCTACACTTGA
>M00285:128:000000000-BF978:1:2113:27102:19073_1:N:0:46
TGGGGTTCCCGAGGATATTCATGTTTTTAAATAAACATCTTCAAAACTTCAGGTTAAATTTAAGTGTACATTATTTTTTT
CATTCCATGCAATATTTATGCCACTTTGAAATTTCTAGTCAGTGAATATTTCATTTCAAGAAATGTAACTATGTGAGTGT
ATGGCAGGACACTCCACAAGTCCTCTGTTGGTTTCAATAGCAGTCTGTTATCC
>M00285:128:000000000-BF978:1:2113:15081:19075_1:N:0:46
GTCTAGTAATGGTATGGTTTGTGGCATAGGGTAAAATCTTCAATGCAAAGCAAACAGAAATCATCTAATCTTACTTCAGG
AAGTACATGTATTTAACAAAGTAGTGTTGAATTCTGGACAATTTTCTGAAGTGAACCTATGCCCCTAAAAGCTGAGCTTG
TTTGGACTTAAATAAAATTTGCTGTGTTGACCTATAATAGAATTAAACTGAACAATCCAGTAACAGATCGCAACACCATA
TTATACATCTTGACTTTCATAAACTTAAAAAAAACACAAAATGTATAAATTATG
>M00285:128:000000000-BF978:1:2113:11153:19075_1:N:0:46
GGAGTTGAGGTGAAAAACACGATGATGCTGGAGGAACTCAGCAGGCCAGGCAGCATCTGTGAAGAAAAGCAGGCGGTCAG
CGTTCCGGGTCAGGAGCCTTCTTCAAGACTGAAGATAGTAAAAGAGGAAGACCAATAAATAGGAGGGAAAAGCAGAGCAG
TGATAGGCGGACAAAAGAGGGGAGGCAATGTGGACACAAGGTGGTGGTAGGTAGATGCAGGTAAGAGAGAGGGATGGGCA
GGTGCAGGGGAGGAGGGGAGA
>M00285:128:000000000-BF978:1:2113:18169:19076_1:N:0:46
TCAGCATCCGGGCTTGGGGGCTGATTTAGGCTAAGGGGCTGATTTAGGCTAAGGGGCTGATTTAGGCTAAGGGGCTGATT
TAGGCTAAGGGGCTGATTTAGGCTAAGGGGCTGATTTAGGCTAAGGGGCTGATTTAGGCTAAGGGGCTGATTTAGGCTAA
GGGGCTTGGGGTGATTAGGATAAGGGGTTTGGGGTGATTAGGCTAAGAGTT
>M00285:128:000000000-BF978:1:2113:15708:19076_1:N:0:46
TGTCTGGTTAACCATTTGCCGGTCTGGACTTAGAGCGGAGCCAGCCGGCTCCACTGACGGGCCGTTGACTGTCTGGTTAA
CCATTTGCCAGTCTGGACTTAGAGCAGAGCCAGCCGGCTCCACTGACGGGCCGGTGCCTGTCTGGTTTACCATTTCCCGG
TCTGGACTTAGAGCGGAGCCAGCCGGCTCCACTGACGGGCCGGTGCCTGTCTGGTTAACCATTGGCCGAGCTGGACTTAG
AGCCGAGGCAGCCGGTTCGACTGACGGGCCGGTGCCTGTCTGGTTAACCATTTGCCGGTC
>M00285:128:000000000-BF978:1:2113:19843:19078_1:N:0:46
CAAGAGACTTCAGTGTGAAGAGGCGGAGTAAGTGAGCGGAGGCTAAGGTGAGGTTCGGGTAAGGTCTCTTTTTTTCTTGT
TACACAGCTTAGAGCACTAGGAATGACAGGTAGGGCATCCGTTTGCTTCTCATGTAGGATGTTGGAAATCAGAGACCTCC
AGTGTCCCTGATGACTACACCTGTGAGAAGTGCATCTGGCTGCAGGTC
>M00285:128:000000000-BF978:1:2113:24395:19078_1:N:0:46
ACCTACCCGTACGTCTTTTAGAATGTGGGGGGAAACCGGAGCACCCTGAGGAAGCCCACGCAGACACGGGAGAACGTACA
AACTCCTTACAGTCAGCGACGGGAAACGAACCCCGATCGCTGGCGCTGTAACAGCGTCGCGCTAACCGCTACGCTATTGT
GCCGCCCAATATTCACTCATATTCACTCATCAAATCAAGT
>M00285:128:000000000-BF978:1:2113:23068:19079_1:N:0:46
GATCATAAAACAGCCATAGACAGAGATTGCATGGTTATGCATATGATTGAGGAAGGTACAATGAAAAAAAGATCAAAATA
TAGAGAAGCTTGAGAAATTGCCTGCATTGTTCTATTAGAGTGTACACACATAGGCACATGTCCCTGTAATCATGGTTCAC
CCTTAAATAACATGGCCCTTGAATAAGATTAAAATCTGGGAGTCTGGAAATGAATAGTATTCAAAGAAGCTCACAGCCAA
ATCTGCCAGTAGGAGCTCTTTAAAAGAACACT
>M00285:128:000000000-BF978:1:2113:11195:19082_1:N:0:46
CACCTGTGTTGGGAGTAGTCGTTGCTTGGCATTTGTGCGCCATGAATTTTTATTGCCAAGTATCTGCCTGTTGCTGAATG
TTGGCTGAGTCTAGTGTCATTCAGGCATCCTCTTCTTGGAATAGTTTTTCATTGTGTTGAACATTAAGCAATTAGTGAAT
ATTCCATTTAGATTTTATAATTGAGAACAGTCACAATTGAAGTAACTGAAGAAGGAGAC
>M00285:128:000000000-BF978:1:2113:13189:19083_1:N:0:46
CTGGAGCATGAAAATGAGACTTGGAAGTGGCACGGAGACTGAGCAGGAGAGCAGCCTGCAGGGACAGACCTTACCAAGCC
TTTGATGGAGAGTTTGGCAGAGCCATGGACCCAATGTGTCAAGGATTTTGAAAGTTTGTGTGAGGAGGCGC
>M00285:128:000000000-BF978:1:2113:19826:19085_1:N:0:46
CCAATATTTAATGCCATTCACTTAAAAAGCTTATGGTTAGCTACCACCTTAAATATCTGGTCATACGGATGTGGATCGTA
GGTAAAGCCCAAGACAATTAATTGTGCTTTTAGCAAATAGGGACACAATTGAGATCCACGTATAGGCATTATTTTTTTAA
TCAGCCACCTTTTGTTTTAAAACATAGATGTAGAAATGCA
>M00285:128:000000000-BF978:1:2113:5124:19085_1:N:0:46
CAGATTATGTAATCTTCAGTTTAAAAAAAAACTGCTGGAGGAACTCAGCAGGTTGGGCAGCATCTGTGGATTTATCCTAA
TCTGATTTACCAGCACTTGGTTCGTTAATCATCTGTGCCTTGGTGATGCAAGTGCTCATCCAAATACTACTTTAAATGTT
GTGGGAGTCCCTGTCTTCACCACCTCAGACAGGGCATTCAACATTGCAACCACCCTCTGGGAGAAAACGTTTTTTCCTCA
GATCCCATTCAACCCTCTTCTTCCTCACCTTAAATGTATGTCTTCTGGTTTTGGATGTCT
>M00285:128:000000000-BF978:1:2113:18943:19086_1:N:0:46
CTACACTGTTCCATCACACACTCCCAGGATTAGATTCAGAGAAAAGCTCCCTTCATTGTGTCTGCAGTTTGTTGATTTTC
AGGATCTTCAATGATCACCATCGACCAACGAGTTCAATCTGTAGTTTATGAACATTTGACCCGTTCTCTCCTGACCCTGA
AATCTCAGTTCAGTCACTCTGAGCTGCTCAGAATGTGGTGACTCCAGTGTTTGACCCACCTTGGCCCTGCCGTGGTCATT
ATGCACTTGGCGCTCTCCTGGCATGTGTTTAATTCGGTGGCACAATAGTCCACCAGGTCT
>M00285:128:000000000-BF978:1:2113:23814:19087_1:N:0:46
GAGGCTGGAGGAACTTTGGCTCAGAGTTGATGAGCTGGAGTCGCAGCCCCAAACACTGCACAGCATACGGGAGGGAGAGA
GCTATGTAGACACGGTACATCAGGACACAGTAACCCCTCTCAGATCAGGTACTTCTGGAGTTCAGGTGTCAGATAGAATG
GGGACTGCCAGGTGAGGGTAGAGGAAGCAGAAGTCAGACAGGCAGCCAGAGCAGAAAACCCCGGAGGCTGTTCCACTCAG
AAACAGGTTTTCCGCCTT
>M00285:128:000000000-BF978:1:2113:6742:19087_1:N:0:46
ATGCCTCTGTTACAAGAGTGAACAGGAATTTCATATGAATGGGTTAACATTTGAGCCAAACACTTTACATTTCAAGAACA
GAGTGAGGATCACACAAGGAAGGACAGTTGCAGCTTTGCAGTCACCAGAGAGGAAAGTTTCAAGCAGCAATAGAGGACAT
GGACTGGAATCTTTCCGCAAGTTTACATTTCAGGCCCTTCAGTCAGGTTTACATCTCTGCTGTTGTTCGGAAACTGCCCA
GGTCGACGAGACTGTGCCCAGAAGCCAAAGACTCCCACGCTGACGCCCAGACACTACCCC
>M00285:128:000000000-BF978:1:2113:10024:19088_1:N:0:46
ATTTGAAAGGGCAGCAGAGTGATGCTGCAGGTAGTGTAGCTGTCTCCTAGCTCCAGTGATTGAGGCTTTATTCTGAACTC
TGGTGTTGTCTGTTTGGTGTCTGAAGCTTCTCCTTGTGAATGTGTGGAATTCCCACAAGTGCTGGGCTTTCCTCCCACAT
CCCAAAGGCTTGCTAGCTGATTGGTTAATGTAACCAGAAAAAAAACCAGCAGGAATTGTATGCCTCGACATTTTAGCACA
CCCTTGCTGGAGACTCCATGACACTTGTACTCTTGTGCAAGTGATGAAGCAGTTGACATT
>M00285:128:000000000-BF978:1:2113:14457:19092_1:N:0:46
AGTCCCTTTGGCCCACGATGTTGTGCTGAACTAATTAAGCTAATGACACCTAATTAAGCTAATCCCTTCTGCCGGCACAG
TGTCCATATCCCTCCATTCTCTGCATATTCACGTGCCAGTCTAAGACACCTCTATCACATCTGCCTCCACCACCCCCCCC
TGCCAGTGCATTCCAGGCACCCACCAACACA
>M00285:128:000000000-BF978:1:2113:8636:19093_1:N:0:46
GCCTGATTGAATTCTTTGAGAAAGTGACAAAGCACATTGATGAAGGTAGAGCAGTGGATGTGGTGTACATGGATGTTAGT
AAGCCATTTGATAAGCTTCCTCTTGGAAGGCGCATTCAGAAAGTCAGGAAGCATGGAATCCAGGGAAACATGGCTGCGCG
GATTCAGAATTGGCCCGCCCATAGAAGACAGAGGGTTGTTGTAGATGGAGGTCAGTAACCAGTGGTGTACTGCAGGGATC
TGACTGGCACCCCTGGTCTTTGTGATTTTTATAAATGACTTGGATGAGGATGTGGAAGTG
>M00285:128:000000000-BF978:1:2113:21089:19097_1:N:0:46
GTAAACACTCCCTCAACTAGCCCCTCTCCCGCTGCCCCACCCATCAGATCTCTCTGTGCGTGTATCTGTGTGTGTCTCTC
TCTCTCTGTATCTGTGTGTGTCTCTATCTCTGTCTCTTGTCTGTCTCTCTCTCTGTCTGTCTGTCTGCCTCTCTCTCTCT
GTCTCTGTTCGTGTCTCCCCCGACAAACAGTCCCAGGTAATGACCGTGATCCGTTTATACAGATGACCTAAAGCTGATTT
TGTCCGTCAGTCGGAAGATCACTGGATGTGGTAACTACTGTAATGAATGACACCAAACGC
>M00285:128:000000000-BF978:1:2113:18420:19098_1:N:0:46
GACAGGTTCAAGAGATTGTTAGATAGGCACATGGAAGAATGTGGAATAGTAGGATATGTAGGAGGAAAGAGTTAGATTGT
GAGACATTTGAAGGACGGCACAACTCGGTGGGCTGAAGGGCCTGTTTTGTGCTGTATTGTTCTATGGTTACAACTGAATC
CACATCCACCACTTCCTCTGGCAGCTCGTTCCACACTCGCACCACCCTTTGAGTGAAGAAGTTTCCTCGCAGATTCCCCT
TAAACCTTTCATCCTAAGTCTATGACCTTTAGTTCTAGTTTTATACCCAACCTGAGGGG
>M00285:128:000000000-BF978:1:2113:8064:19100_1:N:0:46
TAACAAATCTGGATGTGAATGTAGGAGGTAGTATTCGCAAATCACATGAAAATTGGTGATATTGATCATTTGGAAAGATT
AGTAGAAGCTTGACAGGTGGAAGTTAAACCTGATAGGTGCAAGCTGATGCACTTTGGGAGAACTAATAAGGGCAGGACAT
ACACAATGAATATTAAGGCCCTAGGGAATATCGAGGCACAGAG
>M00285:128:000000000-BF978:1:2113:26438:19101_1:N:0:46
TACTCACAACTTGAATCTTAAAAATAAAAAAGGGAAAAGGAACTAAGCACGATCAGAGCTTCATCATAGTTAAAGGCTTG
TTATGGCATCTGTTTCATTTACCCTTCTCCCCTTCATTAATAGCCACCGATCCACATCACATGCCCCTCAAGTCACTTTA
TACAAATTGATAGATGAGCTCACGTCTTCATGAAACCATTCTAACCCCTACTCTCGACAAGATATAGTCCATGACCAACA
GGCAGGTCCCCCATCATATGTTATGCAAGGATGCACATT
>M00285:128:000000000-BF978:1:2113:12889:19102_1:N:0:46
CCTCAACCTGAAATGTTAACTTTGTTTCTCATTCCACAAATGCTGTCTGATCTGCTGAGTGTCTTCAACATGTTCTTGTA
ATTGTTTTTAAATGTGCTTGACATTCAGAGTTATTTAGAAATGATTACAGATTTAGTAAATAATTAGCACATTTAAAAAC
ATTCATGTTCCTAAATAATAAAAAATTGAGTACTTAAAATCATGCAGGAGACCAATATCAGGGTGGAGGAGAGAATTAAC
ACAAACGATAAGATACTTGTGGAGTGATTGACAAATCAGTCACTGAAATCTGTCTCCCC
>M00285:128:000000000-BF978:1:2113:24050:19103_1:N:0:46
CAGCATGGCTACACTTGAAATCACATGATATCGTGTAGAAACTGGTTGTGGGAGTGTCATAAATAAGCAGATATCTCAAT
GTACGGAACGAGACTGCATGGCTGTCAATGAATTGTCTGTTGAATCAGCTCTCGTTTTACTGAGGTAAAACCCATAAGTG
ACAGGATGACACGAGCATTACGTTTCACCCTGTGCGTGAATCAAGCCGTTC
>M00285:128:000000000-BF978:1:2113:4140:19103_1:N:0:46
GTTCCAACAATCTCACAGTTCATAAGTGTAATATAAAAGATAAAAAAGAAAAAGATTTGTTATATAATTAGAAGAGAAAA
AACCCAAAAAAAAAACCCAAATCAATATTTGAAAAATTTTTTTTTAAAAATCATAATAATAAAGAGTAAATTAAACCAAA
AATTAAATAAAAAAAGGAAAAAAAAAACAAAACAAGGAGAAAAAAAAACTGGGCAAAAATTCAATAGAAATACAACAATA
TAATGTCGACAGCTCCGATTCTCTAAATTAAAAAAACAAGTTAAGAAATAAAAAGCACG
>M00285:128:000000000-BF978:1:2113:13366:19103_1:N:0:46
GCTCTTCTTACAACAATATTTAATTAGCTACGTGGAGTTCCAAACCATGGCTCGGAATTTGAAGGCCACAAGTTAATCTC
TGTAATTATTTTTATCAGCATGAGTTATTGAATGTGCAGTCTTGGCACGTAGTCTACCAAAATGGTACTATAACCCCACT
TTTGTACAGGCAAGCATATACTTGTGGCTACACATCCATTCTTGTAATACATAATGTCAAGGTGG
>M00285:128:000000000-BF978:1:2113:20766:19105_1:N:0:46
CTAACATCTTGGTCTGTTGTGTTCTACATGTAAATTCGTATTGATGTTGACAGGAAAATGAGTAGTAAATGTTATTCTTC
AGAACTCTTGCTTCCAAAAGTTAATCACATACAATATAACACAAGGAACTGCAGACGCTGGAATCTGAAGCAAGAAAAAA
CAAGATAATAGAGGAACTCAGCGGGTCAGGCAGCATTTGTGGAGGGAAATGGACAGTCAATGTTTTGGCGTGATACCCTT
CATCTGGACTGAAAGGTAGAAGGGAGATAGCCAATATAGAGAGGTGAGGGGAA
>M00285:128:000000000-BF978:1:2113:15960:19106_1:N:0:46
GATCTACACTCTTTCCCTACACGACGCCCTTCCGACCTCGACTACACGTTTTCCCTCCTCTGCTCGCTTCCAAAAAAGAA
CGGAAGAGCGTCGTGTAGGGAAAGAGAGTCAGAGAGCTAATTGTGAATAAGGGGAAGGAGTGAAAGCAATCAAAACTCAA
CCGACAGAAAGTAACAAAAAGAGAACTAGTGACTCGTGTGTGACCAACATCCGATGACACTGATTACATATCGCTCAGGT
ACATACAGAATACCAAGCACTTGTACATGTACCATAGTCAAGTGAGTAATAAGTCACAAT
>M00285:128:000000000-BF978:1:2113:8694:19106_1:N:0:46
AACTGTTCACCGCCTCCATTCAACTGAGCGGGCTGGAGGGACAGGAAAGATCCTACCCCTTAATAATGGGGGATTTCAAC
TTCCGGAATATAGACTGGTACATGCACAAAGCCAAAGTCTTAGATGTGAACGAATTTGTTAAGTGTGTCCAGGATGGATT
CCTGACGCAGTATGTTGGCAGGCCGACTAGAGGGAATGCCGTGTTGGATCTCGATTAAGGAAATGAACGGGGACAAGTGA
GGGACCTACTGGTGGGTGAGCATTTGGGGGACAGTGAGCATT
>M00285:128:000000000-BF978:1:2113:25855:19106_1:N:0:46
GCACCAGGCAGGCGCAACAGCATCTGTACTTCCTACGGCAGCTGAAGAGTGCAAACTCCTTGTATCCTGGTCAATTTCTA
TAGGTGTGCGATAGAGAGCATACTGACATACGGCATCTCTGCC
>M00285:128:000000000-BF978:1:2113:6281:19106_1:N:0:46
CTGAGGAGGAGATGAGACCTCTCTTGGTGTGCAATGGCCATGGTACAGCAGCTACCACATGGGCTTGATAGGGTGAGGTC
TTTGTCCAGCGACAAGGTGGTTGACTGGTTCTCAGCTGCAAGTACATTAACAAATGCAAATAAGTGGACACAGGCTGAGG
TACCTGTTAATGTGAGATATGGACTACCTACCACATGCACATGAA
>M00285:128:000000000-BF978:1:2113:8335:19107_1:N:0:46
ACATAATGGTTCATGGAACACTAGGCAGAGTTTGCAAACACTATTAATGACTGGAATTACTCTTGCAATTTTCTAATGAT
GCAGTATTGCTCAAATATATCTCATATGTTATCAGAATACTGCAAAAGTTTCATTTGAAGCACAGCTAATATTAAAATAA
GTTTAACTATATAAATATAATGAGGATATGGATACTTATTTGTT
>M00285:128:000000000-BF978:1:2113:16331:19111_1:N:0:46
CCAACCACTCTCTGGGTGAAAAACTTCCTTCTGACATCTCCCCATAAACTTTCCACCCAATATCTTATAGCCATGCCCTC
TCATCTTGAGCATCTGTGCTCTGGGTAAGAGGCGCTGGCTGTCAACTCTATCTATTCCTCTCAATATCTTATACACCAAT
ATCAAGTCCCCTCTCAGCCTCCTTCTCTCCAACGAGTAGAGCCCTAGCACCTTAAGCCTCTCCACATAGTCCATATACTC
TAATCCAGGCATCATCCTGGTAAATCGCCTCTGTACCCTCTCCATCGCCTCCACATCCTT
>M00285:128:000000000-BF978:1:2113:16909:19111_1:N:0:46
GGACAGGGGAAGGATCCCAGGACGGTTGTGTGTCACCGCTCCCGTCTTTGGGATTAGACACCGAACGAACAAACCCCCCC
CCCCCCCCCCAAGGGGAAGTAGCGTGGCCCCGAACAAGGTCTCCACACAGAAACCGTGTAAGTGTCCCCGGGAGAAACGG
GCTCCCGAGCCGGCCCTACCTCTGGCTTCGATCCCCTCCGCACCCGGCCAGACGCTGCTGTTGCTGTTACTTTTGCTGCT
TCCCTGTGAGAGCCGCTGCGCTTTCTCTTGCGCCCGGCCGCCCCACCTCGGCAGTTTCCC
>M00285:128:000000000-BF978:1:2113:25507:19112_1:N:0:46
TCACACTTCCTGTTATAGTTTAAGTTTTAGCTCAGTTGTATTTCAATTGTTCCATGGATGATGGACACTTATTAAAGGTT
TCATGTATATGTGCATTTTTAGGGCTGCGTATACAAAGATTTCAGTGTCAAGTTGAGTAACTTTATACAGATTCT
>M00285:128:000000000-BF978:1:2113:4926:19112_1:N:0:46
TGGTGCTAGTTGAACAGTGCCGCCTTCAAGTTATCCTGGTTGAAGTCCCCCGCGATGATCAAGAAGGCATCAGGGTGTGC
AGTCTCGTGACTGTTGATCATGGTACTCAGTTTCCCCAGTGCTAACTTGATATTTACCAGGATGGAATGTATACTGTTAC
CAGGATGATGGTGTAAAACTCCCTCAGCAGGTAGAATGGATGATACTTGACTACCAGATACTCCAGGTTGGGGGAGCAGG
ACTGAGTGAGAACACCGCAGTTAGTTAATCATGAAGCAAACACCACCGCTTCTGCCTCTT
>M00285:128:000000000-BF978:1:2113:16317:19113_1:N:0:46
CATCTGATTCTGCCACACTCTGAAAGTGCCATGATAGATTATACTGCTGCTTTCTCTCTGATGTTATTTCTACTCTAGTA
TAATAATAGTTTGGTTTTTTTTAACTGGATTTGAGATTTTAAATTCAATCTCAGTAGAATTGCTACAATCTACACAATCA
TGCAGATATTTCAAAGCTCTGTAAAAGTTTTAAGAATTTTTTGGTG
>M00285:128:000000000-BF978:1:2113:15435:19115_1:N:0:46
CACACACACACACACACACATTGCCTTGGATGAAGATGTAGATAGGTGTGTTAGTAAGCTCGCTGACTAGACAAAGATTG
GTACTGTTGTGGATGGTGTAGAAGAATGTCAAAATAAACAGCAGGAAATAGATCAGTTGCTGATGTGCACAGATAAAGGC
AGCTG
>M00285:128:000000000-BF978:1:2113:23207:19115_1:N:0:46
CCCCTCTCTTACCTCCTTTTTTTTGCTTCCCATCCGAACATTTTGCAATCAGCTTGGTTCTCCCTTGTGAAAACCAGAAG
GTGTTTTATAAACACACAAAGAGCAAGAGAATAACCAAGGAAAGAATGGGGCCCACTGTGGACCAAAGTGATGACTTGGA
TACA
>M00285:128:000000000-BF978:1:2113:8214:19115_1:N:0:46
TTCTAAATAATTATTCATGTCAAGGGCCATTTCCTAGGGTTCCTAATGGCTTCTACATTCAGTTGTTAATTTCTTGTCGA
ACCTACAGCTTTGGGCAAGAAACTGAGGCACAACAATAAAAGTAAATAAGACTTCATGATCTGTCAGACCTATTGGTGCT
CTAGTCCCTGCCCTAAATTAAAACCAAACCTGCTTTCAAACCCATTTTCTGATTTTGTACCTTTACGATGAGTGTCTAAT
ATGAATTAAGAAGGTAACAAAGATAATAGATCAAAGATAATGGAAAGATATTTGGAGCCT
>M00285:128:000000000-BF978:1:2113:16120:19117_1:N:0:46
ACCCTCCGGCACTGGATGTGTAGGTCTGCCAGTCACGGCTCTTCAAGAACACCTCCAGGTCCTTTTTAAATGTGGTCAGG
ATCGCTACCTCTTTTAGGCATTGACATCAGGCCCCTGCCACCCTCTGGATGTAGAAAATAATCTTTCTGTATCTTTCCTC
TAATCCGATCAATTACTTTAGTTACTTCCATGTTCCCCGGTATGTGACCTCTCTGCTAAAGGAAATAGGTCCTTCCTATT
TACTGCATTTAGGTC
>M00285:128:000000000-BF978:1:2113:18581:19121_1:N:0:46
TCACGCGCCGAAAAGGACAAAGGTTTGGTGGTGGGGAACTGACTGCATGCATTGCCCAGAAAACAAAACTATTCTTGCTG
GAGAACCATGGAAATAAGAAGGAGAAGATAGAGCTACACTTTTAAAAGCAGATCTCCAGTCTGCCTGGTTGTTGTTTTTT
T
>M00285:128:000000000-BF978:1:2113:12421:19121_1:N:0:46
ACCATAGCCCTCTATTTTACTAAGATCCATGTACCTATCTAACAGCATCTTGAAAGACCCTATCGTATCTGCCTCCACCA
CCATTGCCAGCAGCCTATTCCACACACTCACCACTCTGAGGAAAAAAAATTTCCCCTAACATCTCCTCCCCAGCACCTTA
AACGTGTGTCCTCTTGCGGCCACCATTTCAGCCCTGGGGA
>M00285:128:000000000-BF978:1:2113:22093:19123_1:N:0:46
GGAGAATAACATATGTAATCAATCCAAAAATTAGATGCATCTTCATTCATGCTAAAGTGCGTTGGAGCCCAATATGCCAA
TTAGAACTTCCATATACCAGCTTTTGCATAAGGGACATAGAAGGGTTTCAGCTGGAGGTAAATAATAGCAAATAAGGAGA
TGATTTATGTGTAGAAATCGGAGTCAGGTAGATCTTGGTTGTGGAGCATGCAGAGACATGAGTGATGCTCTGCAGCTCGG
CAGGGACTCATTGTAATGGGACGAGACGAGTTATAGATCAAGAAGATGGTCAGGAGGTTT
>M00285:128:000000000-BF978:1:2113:11877:19123_1:N:0:46
GCTGCTCCATTTGCCTATCACCCACACATTTGCCTATCATCCTACTGTTTGCCCTCTCCCACTATTCTCATCTGCCTCCC
CACCTCCGTCTATTGATCCATGCCCTAGCTTCCTCTCTTATCAGATTCCATCATCTTCAGACCTTCGTCGCCTCCACCGA
TCACCTCCCAGCTTCTGACACCATTTCTGCTCTCCCCTCCCCCATCTGCCTATCACCCCTCCTCCCCTTGATCCACCTAT
CACTTGCTAGCTCTTGGTCCCCCCCTTCCCTCCACCCCTTTTTTCCCAGTTATCTTCCCC
>M00285:128:000000000-BF978:1:2113:11994:19127_1:N:0:46
CACACATTCATGTGTAAAAATAAATAGAAGTGGGCTGATGGATGATTCCATCTGCTGACAATATCACAATGAGGTACTTT
AGTACAAGCTTTTTACTTTGCAGCCGGATTAATGCTTAGCAAAATATTTGATGTAAGAACCTCAACTGAATTCCGACTTT
GAATTCTCATTCCATTGAAAAAAGAGACAAATATGAATTCTGTGGTAATAAAGACAGTGAAGTTACTAGCAATTGCGATC
AAAGTACATGAAACTAGTGACAACTTAAGGATTTGGTGCATGCATAAGCAAATGCAGAA
>M00285:128:000000000-BF978:1:2113:21708:19128_1:N:0:46
GAAGTGGATAAATATCACAGTTATCTCAATTTGGCTGAAACAGCTTTCACAAGCAGAATGCATTGATTCACTACGTAGTA
CTCTACAATTACGTACGAACTTGCTAAAAACATTTGTAATGCATGTATTTCAAGTTGCCGAGTCCATTGGTAACATTTAT
TTGACATTACCTCTTACTCCTGAGAGGTCAAGTGGATTTATATGACAATTATCCCAATTTGGCTGCATGAGCTTTTACAA
AGCTGAATACATTGATTCACCACATTCTCCTCTAACCCTATGTAGGGACTTGCGAAAAAC
>M00285:128:000000000-BF978:1:2113:27538:19131_1:N:0:46
TCCAAAAGACTGTTAGATAGGTACATGGAGCTAAGTAAAATAGAGGGCTATGGGAATGCCCAGTAATTTCTAGTGTAGGG
ACATGTTCGGCACAGCTTTGTGGGCTGAAGGGCCTGAATTGTGCTGTTGTTTTTCTATGTTCTATATAGGGTGGAGAAGA
AGAGTTTTGGAACTGGTTATGATGGAA
>M00285:128:000000000-BF978:1:2113:18824:19133_1:N:0:46
CACTGACGCAGGTGAAGACAGAAACTCTTTAAACTTTGCCTCAATTCTGTGCATTTTGCTGGTTTACCCATGTATGCTAA
GGATGACAAGAGGAGTAAATATCTTTATCAAGATTTCTCCAAGAAAGTAGCCAGCCCTTTTCTGCCTGACCCTTTATTAT
TTCTAGTTTTACCTCTTTTTCCTGAAGCCACTAATTTAACTGGGACAAAGCCACTGGTGTCAATGTCGCCATTATAACAA
AGACTGCAAGTAGGTTAGCAAATCCCTTTTGTTGGCTTGAAGGCAAATTGGAAGTGTGGG
>M00285:128:000000000-BF978:1:2113:24116:19134_1:N:0:46
CCGTGAATAGGAATAGGTTGGATGACTCAAATAGTGCAGATTTGATGATGATTATATACAATACTAATCTATATTCTATT
ACTTTAATGTCATAATCTACACCATTTTATGGGTATGTATAGGTAGGGAGACCAAACATGGCAACCACACAGATTGTTTA
GGTGAAATAAAACTGATGCCACAACCAACTTTATTATAAAGCATACCCATGACACCTGAAGACAGTTGTACTAACCCTTC
ATTGCCACCTTCCTGAATGCTGTACACTCTGTTATCTGGCAGTTCAGTTCAGTGACCTGG
>M00285:128:000000000-BF978:1:2113:6471:19135_1:N:0:46
ATCCAAATCGTTAACATACTGTAGGTGACAAACAACAGTGGGCCCAGCATTGATTCCCTGCAGCACCTTATCACAGGCCT
CCAATCTGAAAAATAACCCTCCACAACTACCCTCTGACTCCTATCATCAAACCAATTATGTATCCAATTAGCTAGCTCAC
CCTGGCTCCCATGTCATCTAACCTTACAGACCTTGTCAAAGGCCTAGATGAAGTCCATGTCAACCATGTCTACCACCCTG
CCCTCATC
>M00285:128:000000000-BF978:1:2113:13303:19136_1:N:0:46
CAAAGGGCCTCTTCCTATGCTTTATTATTCTATGTTCTGTCTTCTATGAATAACTAGCAGGCTTATGTAGCAAGACACAA
GACTATTGAACAGATAAGACTATTGAACGGTTCCCCTATACAATGAGATGGACTATGACCTCACAATCTACCTTGTTGTG
ACCTTGCACCTCATTGCACTGCACTTTCTCTGTAGGTTAGACACTTTACACTACTATTTTTTTTCTGTACTACAT
>M00285:128:000000000-BF978:1:2113:10258:19136_1:N:0:46
CCCGCCGTTGCCTTCCCTGCAATCAGCAAAAGATGGTCCACACCAGGAACTGTTCCGTCTGCACGGTTCTACCCATTGCC
TCTGAGTCTGGAGGTTTAATTCAAAGAAGTAATAAAGATTACCCTTTCGAAACGGAGTTTCTGCGGGGACGGGG
>M00285:128:000000000-BF978:1:2113:12506:19136_1:N:0:46
ACCTGAGTTTAACTCCATCTGCCGCTTCTCAGCTCAACTTTGCATCCTATCTATGTCCCTCTGTAACCGCTGACAACCCT
CCAAACTATCCCCAACCTTCGTGCCATCCGCAAACGTACTAACTCACCCCTCCATTTCCTCTTACGGGTCGTTTATAGAG
ATCACAAAGAGATAAAAATCACAAATGCGTGCCATGATCTCCCTACTGGTCTGTCTTTCCTAATAATGATTGCAAATAGC
CCGTATGCGTTTCTAAACAAGTCATCGCCGCTTGCCGATATTCTCAGAGGTTATTCGATT
>M00285:128:000000000-BF978:1:2113:17045:19138_1:N:0:46
AGTCAGCGCTTCTTTCCCAGAGCGCAGATGCTCAAGACGAGAGGGCATGCCTTTAATATAATCGGTGGAAAGTATAGGGG
AGATGTCAGAGGGAAGTTTTTCACCCAGAGAGTGGTTGGTGCATGGAATGCACTGCCAGGGGTGGTAGTGGAGGCAGATA
CATTGGACAGGTTTAAGAGATTGTTAGATAAGCACATGGAAGAATGTGGAATAGTAGGATATGAGGGTGGAAAGAGTTAG
TTTGGGAGATGTTTGTAGGATGGCACAGCTTGATGGGCCGAAGGGCCTGTTCTGTGCTCT
>M00285:128:000000000-BF978:1:2113:10044:19138_1:N:0:46
ACTTATTCTGTTTGTAACTAATTAAAATGCAGATGTGTTTATTACACAGTTTATTTTCTGACTTGGCACTATGTTATCAG
GACTTTATTACATATCCACACTGCCGTACACAGCCTGTCTACTTCCACCTTTGTAAAGCCAACTATCTCCATTTTTATGA
GATGGACTGCAGATGCTGGAGTCAGGAGCAAAAAACAAACTACTGGAGGAACTCAGCAGGTCAGGCAGCATCTGCGGTGC
CGG
>M00285:128:000000000-BF978:1:2113:4311:19139_1:N:0:46
TAGAAAGTGGCAAATCAATGGATATATCATTCAAAACGCTGTTTTAGCAAAATAAGTAATCTTTTGCTATATCATCCAGT
CACTTTTCCGGGGTTAGAGATACAGTGCAATACCAGTTACCAAACAACTCAGCACCATGAAATACATACACTACAACTGT
TTTCCAATAGTTACACCATTATGTTAGTGCAGAAACAAGCAAATCAATGGCTATAGCATTCAAACGCTGTTTTAGCAAAA
TAGGGAATCTTTTGCAATTTCATCCAAGAACATTTCAGCCTTAATAGATAGAGTGGAAT
>M00285:128:000000000-BF978:1:2113:18438:19141_1:N:0:46
CAGTTGCAAAGAACCTCACATTTTTTAATCCACCTGAGGATTGATTTGCTGACTTAACACAAAATGATTAGTTTCACATA
CATAAAGTCAGAAGATTAATTCATAATTTAAAATGGCTGAGAAGAGGTGAAAAGATACTAAAATAACAACAGATAATGCT
TAAATTACACAATGGATCAGGCAGTATTTATGGAGAGGGGACCAGAATTGTTGAGCTGAAATCTCACCGCTGTTTTACTC
TCCACCGAAGTTGCCTGATCTGCTGAATATTTGAAGCGTTCTCTGTTTCTAAT
>M00285:128:000000000-BF978:1:2113:27694:19141_1:N:0:46
CCAGGGTGTTTAACTCAACCATTCAAATGTAGCCACCTTCTGAGGTTCCACACAGCAGAATATACCTGAAGTCCTGTAGG
AGCCGGCAAATCCATCCTGCTTGTCTCCCAAGTGCTCGCGCACACGTACCGGCTGTGCATAAGTCAGGCATTCGTAACCT
GGCAAGACTCCATGTATTCTCCCGACATCTCCATCAACTGCTTCCCAGGTTCTACCACTCACCTGCAAGCTAGGGGCAAC
TTACAGCAGCCAGTCAATCTACCAACCTGCTCATATTCCTTTAAGTTTTCAAGGGGGGAC
>M00285:128:000000000-BF978:1:2113:16711:19142_1:N:0:46
GATTCAATGTTCCAGATATCTGCTGTGCAGCGACCCATTAAGGTTGGTAAGAGTCTTGCAGCTGCCCTGATTCCAAAGCC
CTTGGTGTTGCACAATTGCAAATTATATTGTCCATATAGGATTGTTAGTTCAGATCCTGTCGAGATTAATCTTTGCCACT
TACTTA
>M00285:128:000000000-BF978:1:2113:7483:19142_1:N:0:46
AGCAGTGTAGTTCTAGAGGACAGATAAAAAGGTAAAAACTATTTTGGAGAAAGAAGATTTAAATTTTCTAGTGAACTTTG
AAAAATCAGTATAGCATTGTTCATTGAAAAAATAATCGAAACCCCACAATACGAGAAAATTGAACATCAGGGAACTTAAA
GTGTGACCTTGAGTGTTACACATTTTAAGAAGGAAATTTCTTCTTCAATCTATTTCATTTAATTTTTTGGAAAAGGTAAC
CTATTGAATCCATGTGATGTATGTATAAAATTTAGATTTCCAAAATGCTTTCAATACACT
>M00285:128:000000000-BF978:1:2113:21949:19143_1:N:0:46
AAACATGAATTTGATTGTGCCTCATTACCCTGAAAAGTTAACTGCTGATATATCAGAAGATTATCTATTTGGCTAAAACA
GCGTTTTGAAAGCAGAATGCGTTGACTTGATGCATTGCCATTAAATCTAAGCAGTTACTTTGTGCAAACAATTGTATTCT
ATCTATTTCATGGTGCTGAATCGATTGGTAACATGAATTTGATTGTGCCTCTTCACCGTAAAAAGTTATCTGCTGATATA
TCAGAAGATTATCTATTTGGTTATAACAGCGTTTCCAAAGCAGTATGAATTGATTTGCC
>M00285:128:000000000-BF978:1:2113:21003:19144_1:N:0:46
CCGTCACTCCCATCAGGGAGTATGAAGACCCTCACTCAACTATCCAGGAATGGCTTCTTCCCCGAACCCATCAGATTTCT
GAACGGTCCATGAACACTACCTGCGTGTTCCTTATTCTGTATTATATATTTATTTCATACATTCGCTAAGCTTCATGTCA
TTGCACTGTTCCGCTGCGGCAATACAACACATTTCACGGCACATTA
>M00285:128:000000000-BF978:1:2113:17756:19146_1:N:0:46
CTAGCAGGAATCCATTACTGTAGACACTGGTAGGACACAGGGAGGATCAGATACCTCTGGGTAGGGGTCAAATCACTGCC
TATCTGTAAAGAGCCTATTATAGAGTCTCCAGAGACACCACAGCCTACCTGCACCCATCTTATGGGCATTACATCCATTG
GTTTTCTAAGGCAGTCAGATTTCAGAGGTATGCAACATTTTGCTTGATGACCTAAAGTCATATTCTCATGCCTGGACCAC
CCTTTCTGTGGAGGTCAAAGTAACAGTGGTTCTTATCTATCAGGATCATTGCAGGTTG
>M00285:128:000000000-BF978:1:2113:4751:19147_1:N:0:46
GGACAGGTCTGGCTACACTGATAAGATATCCAAGTTCCTTGGGAGAAACCCTGGTGACCATAAAGTTGCTGGGCATTGTT
AGCCCAGACAGTGTGGAGAAGAGAGTAGGGGAGCACATATTAAATTGCAATTATATGCACATGTTTAAGGCTGTGCCTTT
ATTTACATTTATGTTTATGATGGTCTTTTGAGTGTAATTAAAAAGAGGAAATTGAAAACTAAAACTGACGCAGGGTTTCA
ACCCAAATGTCAACCATTCCTCTGGCCCACAGATACTGCTCGACAGTTGAGTTCCTCC
>M00285:128:000000000-BF978:1:2113:13908:19148_1:N:0:46
TGGCCTGATTTCAAATTCTAGAACATTTATCTGAAATAGATAAGATGGTCACCATGCTAACACACTTAATCAACTGGCTA
GGACTCTAATTTAGTTTTGAGACTTATTTTAAAGTGAGGGAAGAGCTTTTGAATTATAGAATGGTACAGAAGGATGCTAT
TTGGCCCATTGTACCTGTGTTTGCTCATTCAT
>M00285:128:000000000-BF978:1:2113:20544:19151_1:N:0:46
TTGTCTTGCATACTGTTCACAAATCATTTTATTATATCAGTACATTGCGGTAGTAGAAGGGAAAACAATGGCAGAATGAG
GAATAATATGTAACAGTTACAGAGGGAGTGCAGTGCATGCAGACAATAGGTGCAAGGTAGGTTGTGAAGTCAAGAGTTCA
TCTTATCATACTAGGTGACTGTTCAAGAGTCTTATAACAGCAGGATAGAAGCTGCCCTTGAGCCTGGTAGTACGTGCTTT
CAGGCTTTTG
>M00285:128:000000000-BF978:1:2113:8503:19151_1:N:0:46
TCTATTTTAGAAGCTTCACTCCCTTTTGCACTTACCAAATTAAGTAAATATACGACTAACCCAATCATTAAACATACATT
ACAAATATGGTTTCAATTTTGTAAATTCTTTGGATTGACTAAATTTATTTTGTCAAGTCCTATACAATCCAATTTTTTTT
TCAACCATCTAGACTAGATATAGCTTTTTCCTTTTGGAAAAGGAATGGAATAGTATGCTTTTGTGATCTATTCATTGGTA
ACCGTTTTTCATGTTTTGAACAGTTGTCTAATAAATATAATTTACCTAGATTACATTTTT
>M00285:128:000000000-BF978:1:2113:11291:19151_1:N:0:46
GTGACATTCTCCCTCATTAGTTATGCAAATCCTCCTCCTCTTTTACCTCCCTCTGGAACCTGTCTGAAACATTGAAATCC
TGGAACATTGATCTGCCAGTCCTGTACCTCTCACAACCATGCCTCTGTAATGGCCACAACATCATAATTCCTTGGACTGA
TCCAACACTACGTTTGACTGCATTACCCAG
>M00285:128:000000000-BF978:1:2113:6232:19152_1:N:0:46
CTGAGGGAAGAAACTTTTTATGTCTGTTTTAAGGGCTTTGACCTCTGGTTCTAAACATCCTAGCCAGGTAAAACATCAAC
TCTGTTTCTACCCTGCCAGGTCGCTTATGAGTTTTGTATATTTCAATGAGATCATTTCTCATTCTTCCAAACTCAAGAGA
CTACGAGCTTAGTCTGCATAACGTTTCCTCATATGACAAACCCCACAGCTGCGAATCAATCTGGTGAACGTTCGCTGCAT
TCC
>M00285:128:000000000-BF978:1:2113:26156:19152_1:N:0:46
TGTAAAACAGTCATTGGATTAAAGTGCCATACCATTTTAAAAATCAATGTGAGAATCCCAGCTCAAAATTAAATATTTAC
ATAAAAATGAGGTTGAAAGATCATGTCCATTTCCCACTCCATTTTCATTAGTCTTTTTTAAAATTTTTAAATTTTATT
>M00285:128:000000000-BF978:1:2113:16088:19153_1:N:0:46
GTGTCCCATTATCTCTCCCATTATGGAATGAGCTGCCGGAGGAAGTGGTTGGGGCAGGTATATTAACAACATTTAAAAGG
CACGGAAAGGTAGATGGACAGGAAAGTTTTAGAGTGATATTAGACAAATACAAGCAAATGGGACTAGCTTAGATGGGCAT
CTTGGTGGGCATGGAACAGTTGGGCCAAAGGGCCTATTTCCCTGCGGTATGATTCTATGACTAATAATAGAACTTAGCAC
TTTTCCTGCTAATGATGTCGAGCTACCTGACCTATTGTTGCCTGCTTTCTCTCTCCCTCC
>M00285:128:000000000-BF978:1:2113:25849:19155_1:N:0:46
ATGACAAATAAAAGCAGTTTAAAATTCTTGGGAAGAATACATTTTACTCCATTTCAGTTTTAAGCTTTAAGTTTAAAGCC
AGTATGAGGTAGTGATCAATTTTCATTCATGGTGAGATTATACTGTATGCACCACCTGAAGTGTAACTGCACCCAAAGTA
GAGGTTTTACCATTGGCAGCCATCCTGTGATACAGGTCCCACAAAGACATTGCACAGAGGTGTTGAAGAGTCCTGAGATG
ATACAGAATATCTGTTGCTATTACTACTCTATTCATTCACTTTTAATATTTTTATTTC
>M00285:128:000000000-BF978:1:2113:21884:19156_1:N:0:46
CGGATTCCCCGGAACTATCCGCCTCCAATGGCTCAGGCTGAACGCGGTCGAGAGCAGCTGCAGTTTGAAAGGCTGGAGCT
CCAGGCATGCACTGGCCTGAGACGGGTTCTTTAATGACTGGAGGAGTCTCGTGAGGAGAGGA
>M00285:128:000000000-BF978:1:2113:23203:19156_1:N:0:46
CTGCACATATTTTCTTTTTCATGAATTCTATTTTTAAGTGAAATTGGTCCCAGTCTCAATATACTTAATTCTGAATAATC
TACATATCTGATGAATTCAGAATTCCTAGTGTCTAATCGATCCAAATCACAGGAATGAAATAATATTGAATTGTTACTTG
CAGAAGTCAAACTCGTTTCTTGTTGTTTTTCTTAAATTATATTAGAATAAATAGAGACGGAATGGAGACACAAGAAAATA
CTGATGATGAAATCTGGAGCAGCACAACGTTTCTTAGAAAAACTCAGCAGTTCAGGCAGC
>M00285:128:000000000-BF978:1:2113:12324:19158_1:N:0:46
CAAAGACTCCATTTCAAACATCCTTAGAGAAAGGATGTGTCATCGACTCAACTCAGCAAAAATTCCCCTTCATAAGTAGT
TGACCACATTTTATCTACACAAGTGATCCTCTCCACAGCCACCCTGTCAAGAACCACCTCCCCCAAAGAAACTTTTGTTT
CATTTATGTCCCTTCTTAGCTTTCCACACTCCAGTGAATACAAGCCTAAGATTATCCAACATTTCTCCAAACTCCACCCT
CCCCCTGCCAAACAAGAGAATCCACCCTTCCCAGGCACTGTCTAGTAGATCTTTTCTGA
>M00285:128:000000000-BF978:1:2113:22930:19159_1:N:0:46
TGAGGTTATTTTTCTAGATCAGTGAAGAACCAATGTGGGAAAAGTTTATTATGTATCAAGCATTGTTCACAGATAAAGGA
TCAATTAATAGTCTAGTGGTTAAAGTACTTCTAGGAAAAAGTGATCTTAATATGATAGAAATTTTATATAAAATTGAAAT
GGGTTAGTTCAATCTGAATC
>M00285:128:000000000-BF978:1:2113:3587:19163_1:N:0:46
TACTTGGAGTATTGTGAACAGCTTTAGTCTCCTTACATAAGAACGGATGGACTTGCCACAGAGGGAGCACAGCAAAGATT
CACTACACTGGTTCCTGGTCTTTAAAGGTTTCAGTCTGAGGACTGAATGGACTGGGACTGTATTCTCTAGAGTTCTGAAG
AATGTGAGGAAATCTCATTGAAAAGGTTCCTGGAGGTTGAGTGGACGGAGTGTTGCCCACAGCCGTCTGACCACGGCTCG
TCCATCCTGCGGTACTACAGGTTGTCGCTATGTTGTAGTTTCATGGTTCTACAGTCAGAC
>M00285:128:000000000-BF978:1:2113:4784:19166_1:N:0:46
AAGATGTCACATTTCTACCTCCATACAACCAAGTGAAAAGCCTTGCAGGATCAGAATCAGCTAGGATTCAGATGCAAATC
AGTGTAGTCTGCTGCAGAAACAAACTGCCATGCACCAGAGGCTTGGCACACTCAGTGAGGAAAATTATCAATTTTCACCT
AAAAGATCACCTTTTCCACTGAATTACCCAAGTAAGTTGTCCATTAGGTTTTTACAACAGGTACTTAACGCAATCCAAGA
AGCCAAGGAGTTGCACAGACTCGTGTATTACGTATTGATCTTTTCAGAACAATGTGCGTT
>M00285:128:000000000-BF978:1:2113:15388:19174_1:N:0:46
CTGATGTAACATTGGCACTTATAGATACACTGGGCAAGGCCACACCTGTAATACCAGGTATCCTTACTTAAGAAATAATA
TATTCATGTTGAAGGAAGTCCAGAAGAGGTTAATTCATTTGCTGTGTTTTTCTGTAAAGAGCAGGAGGGGTCTCAGCTGT
TATCCATGGAGGACAATAAACAGGGCAGGAGAGTGACTGCAGAGG
>M00285:128:000000000-BF978:1:2113:20073:19177_1:N:0:46
GAAGCTAAAGAAATTTGGTATGTCTCCTTTGACACTCACCAACTTTTATCAATGCACCATAGAAAGCATCCTATCTGGAG
CAATCACAGCTTGGTGTGGAAAGTGCTCTGCCCAGGACCACAAGAAACTGCAGAGAGTTTTGGACACAGCCCAGTGTGTC
ACGGAAACCGGCATCCTCTC
>M00285:128:000000000-BF978:1:2113:5501:19177_1:N:0:46
GTAGGAATCTGGGGCCTGGTGTCTAAATTGGAAGAGGTGTCCCACAGACCAGGCTGACATAGTCATACTAACAGAATCAC
ACAAGATGCCAGACTCCTCCATTACAATCTCAGGGAATTTCCTTGTCCTTCAGAGTCGCAAGATCACAAGATCACAAGAC
AATGGAGCAGAAGCAGGCCAGTCGGCCCATCGAGTCTGCTCCAAAGGGAAGGGAGGGTGGGGAAAAAACAGAGGATAAGG
GAAAAAAAAAATCCTAC
>M00285:128:000000000-BF978:1:2113:10035:19178_1:N:0:46
TGTTTAGTTCTCAGGAAGAGGTTCCAGATGTCGTAGTGCCTTTTGAGCTTGGAGCAGCCTGAAAGCATTACTGGTTCATG
CAAAAATATTACACCTGCCTCTATGATGTGGTTGAGGTTAGACATTGCCATGGTTGATTGTCGAAGTGAGGGCCATAGAA
TACTTTAAAAATAAATGTTGTCTTTGATGGCATTAACCAGACTTAGCAAGCAAGCCCCACATCATATTAGTTAGACCTCT
GAAGCTTGGATCACTTCTGGCAATTCCCTGCCTCAGTGGGATGCTGGGATTGGTGGGATG
>M00285:128:000000000-BF978:1:2113:19292:19178_1:N:0:46
GCCCCGTCCTTGGTGATTCGCTGGCGCAGGAAATCGATGATGTCGACCCCAAACTGGTATATGGCCGGGTTAATGGTGAG
GTCAAAGTCATTCAAGTTGGAGTTGAATATGCGTAGGTGGGAGAGGTGCTCCTGGTGACTACGGCTGGCAATGGGGATGT
CATCAATGTAGATGAGCG
>M00285:128:000000000-BF978:1:2113:8230:19179_1:N:0:46
ATAGGCAGATTGGAGAAACACTAGTCCTACAAATTGCAGTACATTAAGTTGGCCAGTCCCTTACAGTGAGATGGCTCTGA
GTAACTCAGTTTATTAGATGTTATATTTCCAGGGGAAATTTCTTTCACAAATCATTTCATTTGTGAACTCAAGACAAAGG
TAACTCCTTAATACAACAGAATTTGTGTACATAAAGTCACTAATAACTGAGCAGGGAGGGTTCTTTATCGAGTATCTTGC
AAGTTCTGAACAATCAAGGATTCAATTT
>M00285:128:000000000-BF978:1:2113:18252:19179_1:N:0:46
TGCATGCCTGGCAACTGCTTCCCCACAGGATGTTATTGTCCTGATATTCAACTACCATTGTAATGTTGAAGGAATTTTTT
ATTTCTTCTCCTCTAACTTACAGTCAGATCTTTCCTCAGTCATTTATTCTTCTTTGCCATCTGTAGTCTGTTCAATATTG
GATCAGAAACATAATTACAATGGCTCTATTATAGCAGATCAAGGCTTGTTTCTAATACACTCATGTCTACTCTCTCTCTC
ATTCTACTCTTCCCAAACTGGAGGCATTCAAAACTTTGTTTCCTTACTCACGACAGATCC
>M00285:128:000000000-BF978:1:2113:9368:19179_1:N:0:46
GATCTACACTCTTTCCCTACACGACGCTCTTCCGATCTCGACTACACTCTTTCCCTCCACGACGCGCTTCCGATCGAGCA
CGCACCTTTCTCCTGTACTGCTCGCCTGCGTACTTTGCCGCACCTTCACGCCCCATCGCTCGCCATGAAAATGAACGAGA
TTGTGGGCCATTAGATCAAACACGGCTTCGCCGGGGCCTGCGCAGGGTCGGTAACCCTTTACCTACGGCGGAAAGGAGCG
TTGCACTACTGGCGTATGGACTGACGTGTCAATGGCTGCTGCCCTGCATGTGCCGTCTGG
>M00285:128:000000000-BF978:1:2113:18828:19181_1:N:0:46
AATCTCCCTCCGTTAGTTGGGCATTTGATAATGATTCTGCAACATGTCCTGTAGTATTTTACCATGATAAAGGAGCTAAA
TAAATCCAGGTTATTGTTTTTGTTATTACAGTACAATGCTGAGCTTGAAATGTATTATGATCTCAAATTCTATTTTTTCA
TGTTAATTAGAATACTCCAATC
>M00285:128:000000000-BF978:1:2113:20288:19182_1:N:0:46
CTGGCCACTCACTGGGTACACAAACTGCTCCTCATGTTGTTTTTTATTTTGTTGCCAATTACCTTCATTCTGTCTTCCTG
GTTCATGACCCTTCCACCAATGGGGGCAATTTCTCTTTATCTTCCTTCTCTATACCTTACATGATTTTATGATATTAATA
ATAACATATCCACTTGTGACCTTCATCCTAAAGAAAACAATTCTAGCTTCTTCAAACTGTTTGCATCCGTGGAATAACTT
TACTAAGTCTTTTCTGCACCTCCCTAAAGCCTTTACACCTTTCCTAAAATATGAAGCCC
>M00285:128:000000000-BF978:1:2113:12479:19183_1:N:0:46
TGGTCTAAAACGAAGTGTAGCATGTACTACATCCAATACCAGGGTTAAATAATTCTGCTTAGGCTGAGTAAATTCCAGCA
AATCAACTTCACAGATGCAAGCAGGCAGCTGCAGTCCAAGAGCTCTTGGATCCAATTATTCCCTTGACACTCTGAACTGG
ATATTCAGGGTCAGATCCACACAAACAGAAACCACACAGCAATAAATACAAAACCAGATGTGTTGAACTATATTTCCCAA
TTGTCTCTGATTTCTGGTGTCTTTCTGATCTTTCAGTG
>M00285:128:000000000-BF978:1:2113:23161:19184_1:N:0:46
TCCCAGCAAAGCTGTCATTTATTAGTCAATTCTAGGTTGCAAGGATGAAGAAACAACACTATATGTCCAAATCAGGATGG
TCTGAGACTCAGAGAGGAACTTGGATATGAGTGTTTCTAATGCATCTATTGTCCTTGTCCATCAG
>M00285:128:000000000-BF978:1:2113:14991:19185_1:N:0:46
CACAGATGAACTGGTTAGGAATACGGGTGTAGCCACCCACCCTCTGTCAGGCCATCTCTATAGATAAGCATTGCAGCATG
CCTGCAAAATAGTGCAGCCATAATTCAGGATAGAGCTCCTGCTATTGTCCCTGGAAGTGCCAGCCCATGCTGTATATTAC
AGACCATGTCCTTGGAGTAAAGGAAACGGGGCTCAGACTCTGAGAAGACAATTCCTGGAGGTCATTGCAGATGTGCCTGG
CCTCATAGAAATCATTAATGATATCTCGCCACGTTTGTCATATCAGTGTCATTGTTGGT
>M00285:128:000000000-BF978:1:2113:3146:19187_1:N:0:46
CATACAGCAAAAACATGGGGTCACAATGCCAAGTTCAGTAAACACAGGGGCTCACGCTGCCAAGTTTAGAGAGCTTGTCC
TGCAGAACTGATTTCTTCCTGCCTTTCTCTATTTTCTCTCTCATCACGTCTCTTCCCATTCATGATACTTCAGATGGGAT
CTGCTACCTTAACACCTACCAGTCACTTGGTGTCAACTGCTTTGTTTTCACCAT
>M00285:128:000000000-BF978:1:2113:14376:19188_1:N:0:46
TTTCCTCATTGACTCTGTACTTTCTCCCCTTGACTGACTTTCTTCCCAATTAATCTGAGGCATTTCTGACATTCTCTGAC
ACTTTGCAGTTTCTAGTTCCAGGTCCTAACTGGTTCATTTTCATGAAAGACATACAATCCCTCTGTCTTATACCAGGATT
GCATGAGGGTCCCTGGCTTCTTCCTTAACAAAGGCC
>M00285:128:000000000-BF978:1:2113:17004:19188_1:N:0:46
CTAAGTCTTCATAGCTTTTGTAATGAGATAGGAGGAGGCTTTTTCAGATTAGTAATGATTAGAAGGAGTGGAATATATTT
TACTGAATGGAGGGGGAAATTGAGGAGATTTGAGCACAAGGCATCCATCAGACTTGGGGGTGGGTGGGTATGGATATATT
TATAAGTCTTATATTTCAGTAACTAATATTGTCATGGGAAAGTTCAAGTTCTACCATGTAATTTTTATATTTCTTTTCCA
GGCCGACTAAATTCCACAACGGGTACGTTGTCCAGTGGGTCATGCAGTTTGGAGAATGTC
>M00285:128:000000000-BF978:1:2113:23478:19189_1:N:0:46
AAAATCATTATTGCCTTTGCACAGTCAATGGGGACGAACAGTTTTCAGCAGGAGAGGTTCTGAGAACCAGTGGACACAAA
TTTAAGAAGACTTGCAATACAAATTGAAGTGACATGAAGATTTTTTTTTCATACACAGCAAATTTTGATCTGTATTGTTT
TGCTTGCTAGGGCTATGAAATGATGTTTAACAGTAACTTTTGAAAATGAACTTCAAAGGGGGAAAACACGCA
>M00285:128:000000000-BF978:1:2113:25540:19189_1:N:0:46
GATCTACACTCTTTCCCTACACGACTCCCTTCCGTTCTAAACAACACTTGTGCCCTACACGACTCTCTTCAAAAAATGTT
CATAGCGGTGTAGTAGATATGAAAGCTTATGAATCCGGTTTGAGCAACTCTACTACTGCTTATGATCTGATGTTGATCTT
TGAAGCTTTAGCCAATGGAAAAGCAGTAAACGCTGAGGCAGCTAAGGAAATGCTTCAGATCTTACAGCAACAAAAACACA
CCGATCTAATTCCCGCTTTACTTCCTGAAAATTTACAAATTGCTAATAAAACCGGCTGG
>M00285:128:000000000-BF978:1:2113:15154:19190_1:N:0:46
CATACCATTGGTACAGATCATTGATTACACAGTGCATAGAGGTAGTACAAGGTAAAACAATGCAGAATGCAGAGTAAAAG
AGTCACAGCTACAGAGAAAAGTGCAATGCAGGTAGACAATAAGGTGCAAGGTCATAAGATAGATTGTGAGGTCAAGAGTC
CATCTTATACTAGGGAACCATTAAATAGTCTTATAACAGCGGGACAGAAGCTGTCCTTGAGCCTGGTTCTA
>M00285:128:000000000-BF978:1:2113:21357:19190_1:N:0:46
TCAGGTCAGTGCTCAGGCTTCTCATTTCTCAAGAAGACCCTCAATTTATTTAATCTTCCGAACTAGTATAACCCCTCAGT
GCTAACATTATGTTGATAAATCTTTGTTCACATCTTCTGCACTGTCCCAATACCCCTTTAGAAATATAGATTCCAGAACT
GTTCATTGTATGCACTTTACAATCTTAAAATAACTTCTTTCTTTTCATTTATATCCCTCTGGAATTAAATTCCAAGTAGT
CTGGGTTTTTTTTTAAATGGTTTTATTAATCTGAGTCATGACTTTTAGTGACTATGTGTC
>M00285:128:000000000-BF978:1:2113:3479:19190_1:N:0:46
GGACTGGAGGGCTTTAGTTATAAAGGAGAGGCTTTATAGGCTGGGACTATTTTCCCTGAAGCAGAGGAAGCTGAGGGGAT
CCTTATAATGGTATTATAAAATTGATGGCATACATAGGGTA
>M00285:128:000000000-BF978:1:2113:8454:19193_1:N:0:46
CCTCATCACGCTAGTCCCATCTTCTGCTGACGCAACACATTGCACACACACACAACGTCCCATCTTAAAGGGATATTTGC
CTAAGTAAGCTACTTTGTAACAGTTTCAAAATCAGCTGTATCAGGGAGTGCACTCAACCTCTATATTCAGGGAGAAAAGA
CCTCAGCTACTTCCCCTTTAGCCTTGAAGAATTTTTGGCATGGGAAAGGATATTTGCTGCTATTTCAATCCTTTCTAAAA
TGCAAGAAAATGTTTGGTGAAATATAATGAAAGAAAATGTTAGGTTATCCACTTTGGA
>M00285:128:000000000-BF978:1:2113:19296:19194_1:N:0:46
GCCTATAGTGTACTATCAGAATCTGATCCCCTGGATAGACATATCAAAAAACACTGCTTTTAATGTTGGGGTGAAGATTA
AAGGAGACAAGTGCTTCACGATCTTAACATAGAGAGTGTTAGGTGCGTGGAATGGTTCAACGGTGGTAGTAGTGGAAGCG
GGCAGTTTGGTGGGGTTTAAGAGGCTTTTAGATAGACACATGAATATGCAGTGAATGCAGGGATATGGATGAGACGCAGG
CGGTGGACATTTAGTACCCAACTGTATCAGGTTCATTCCAAAATCGTGGGCTGAATGGTC
>M00285:128:000000000-BF978:1:2113:13895:19196_1:N:0:46
GTTACCACGCTGTAAATAAAATTTAAAATTTAAATTTAGAATAAATACATCCAATGGAAACGAGATTGTACTGAATAGAA
GTATACACATTTTTCAAATCGTGAATGAAAAATAAAATGTTTTCAATATTAATGCTGGTTGAACTCTATCTGGTATTAAT
GACATCTGTGCCATAGTTGCATACAAAGTTAGTATGTTTGGATGAAACTGTTTTGATCATAATTTTAACACAA
>M00285:128:000000000-BF978:1:2113:23201:19199_1:N:0:46
GTCAGCATGGACCTGTTGGGCTAAAGGGCCTGTTTCTATGCTGTACTACGCTATGACTCTATTTCCCATTCATCCCAACA
CTAGATGCAGAAAGCAGGGCCATTCTATGTCTTTGTTCATATTCCTTTAGTGGGCTGTGAAGATTGAATGTTTGGAAATC
AATTCAGAGCTGTCTTTGTTTTAACTGGTCACTTTCCCTGGCTGACCCGAGGTGAGGAACCTCAAGAATAGATCGGAAGA
GCACACGTCTGAATCCAGTCACTCCGCGAAATCTCGTATGCCGTCTTCTGCTTGAAAAA
>M00285:128:000000000-BF978:1:2113:8348:19200_1:N:0:46
ACAGCCGTCTGTTTTTGTTTTTCACTCGGCTCAGAAACACCAACGGATTATGATCTGTGTATATAATCAACGGTTTCTGA
GTTGTGCAAACATACACATTGAAATGTTGTAAGGCCAAAACAAGTGAAAGCAATTCTTTCTCTATTGTAGAGCAATTTTT
CTGATGCTCATTAAACTTCTTTGAAAAGTAAGCTACAGGGTGGTCAATATCATCAAGGTCACTCTTCTGCAACAACACAG
CTCCGGCAGCTTCATCACTGGCATCTACTGCTAATGAAAATGGCTTTTCAAAGTCATGTG
>M00285:128:000000000-BF978:1:2113:28089:19200_1:N:0:46
TGCTGACGCCCAGTAACTTACCTCTAAGGACACCCAGGTCTCTTTGAACATCAATAACATCTCTCAGCATTCAAGAAGCT
TCTGCTGTTCTATTAGTACAACAAAGTGTATAACTTCATACTTTTCTATCTTGCATGGCATCTCCCATATTCTTGTATGC
TCACTTAGTTTATCTACATGTCCATGAAGCCTTGTTACAACCTCACCTGCTTTAGCATCATCTGCAAACTTGAAAGTATG
ACGTTTGGTCCCCTC
>M00285:128:000000000-BF978:1:2113:3698:19206_1:N:0:46
GAGAGGGGAGAAGAGAGAATGTCCAAGGTGGTTAGGGTAATAAACAGGCTACTTAACAGTGTTTTGATCCGAAACATAGA
CAATTTCTCTTCTCTCCACTCCCCCCCCCTCCCCCACCCACACACAGCCTTTTGACCTGTTTATTCCCTTCCCCAGGTAA
TGTTTTGACCCTGATAATCACTTTTGCACTCTTTTTTTTGTCCACTTAACAAACCCTGTTTTCTTTTGATTTTCGGGCTT
TTAGTGGTGTTAATCCCAATCTCTAGAGGTCGGAACAGCTCCCGTCTGAACACCCGACAC
>M00285:128:000000000-BF978:1:2113:12485:19206_1:N:0:46
TAACCTGAAACATTAACTCTCTTTTTGTTGCCCATAAACTGCTGAGTTTTCCAGGTTTTCATTTCAGTTTTCGAGCAGCT
GCAGTCTTCTGATTTTCATTAAGTATCAAGCCAGTCCTGATCTTGATATGTAGTCAGCAACAACGACCAGTGCTGGTAGG
GCAAGTACAGGGGGCAACTAACCAATGAGGGTGCGGCTGATACAGTGGACAACTGACCAATGACTGTGAGGTGAGATCAG
GATAATTAGCTAAACGACATCGTACAGAATATGAAAGTTTTCTATACCAGTTTTAGAC
>M00285:128:000000000-BF978:1:2113:14364:19209_1:N:0:46
GATTTCTGCAAGAAGCAAGCCATGGAGGTAATTACTGTAAATAAAGGAGGAGAAACCATTATCCATCCTGTGCAGTAATA
AGCCTTTCCTCTCAAGCGGTCAACTGCTCCTTGGGCTGGTACTCACACTGAAAGCCACAGATGAGCTGGGGCCAGCCTTC
CCAGTTGGAGAGGCACAGCTGAGGAAGGTCAAGGCAGAAACACCAGTGGCCCACACCAACTTA
>M00285:128:000000000-BF978:1:2113:14421:19209_1:N:0:46
GAGAAGAGTCTTCCAAAGGCCAGGAAGGTTCTAGTGGAAGCCATAGAGTTTGATAAGGTATGAATTAAATTATCTCAAAT
CCAAACTTTTAAAACCCAGACAATTTCAAACAAGCTAGTGGAGCTGAGTTGCAGATTTCAATTCTAGTGAAGTTGAAGAA
TGTTTTCACATCTGGAAACATTC
>M00285:128:000000000-BF978:1:2113:7435:19210_1:N:0:46
TGTGTGTGGAACTGTAATGTCATCTTCGATCAATCCTTTGGCCACCTTTGGCCCTTATTCCTTCATGTCACTGAATGACT
TGCAGCTGGAATGTCCCCTTCACTTTTTGACCTATGTTTAAGCCGGATTTCCATTATAACCCCATGTGCTGATCTGTGCC
AATAGCCTGTCATCTATAAACATACATGAAAGTCTTCTTTGCTTTTAGTCTCCATTTACATTTTTCTATTCTAATGATTG
CTTTGTTCCATTTTGCGCACATTGCTTCCCCTTTCTATTGGTCCTGTCCTGCCAAATCAC
>M00285:128:000000000-BF978:1:2113:10628:19211_1:N:0:46
GGTTCCAATGGGAATGGCAAATTTTGTGTGCATATAAAATATGTATATATATGTGTGTGTGTATGTATACATACACATAT
ACATACACATACATATAAAACTAATATCCAGTAGTACCATTTAAAAGTACACAAGTGTTACTTACCTCATTAATAACTTT
GAATAAATTGCAGATTGCCAAAGGAATAAGACCAGGAGCATCTGCATTTCCCATCATTGAGATCGGAATGCACACGTCTG
AACTCCAGTCACTCCGCGAAATCTCGTATGCCGTCTTCTGCTTGAAAAAAAAAAAGATC
>M00285:128:000000000-BF978:1:2113:7590:19213_1:N:0:46
GCCTGAGGGAAGAACTGCGCCGCCTTTGCACGTGGTCTCCCCCGCCGCCGGGGTGAGGTTGGTGCTCGGTTCAGCCCATC
TACTGCCCTTGCCGTGCTCAAGGGGTTTTTATAGCGGTGGTGTCGCGGAGCCGCAGGCGCCCTGGGCCCACCTACGCGCC
ACAGACACCTCTCACGCTGCTCGTTCGAGACTGCTGCCGTGAGAA
>M00285:128:000000000-BF978:1:2113:14734:19214_1:N:0:46
ATGGATGTACAGTGGAGAGCATTCTGACCGATTGCATCACAGCCTGGTATGGAGGCTCCCCCCCGCCACTGGTCACGGGG
TGGGGGGACACCTTCCCCCCCCCCAGCCCCCCCCCCCCCCCCCCCCCCCCCCCCCACCCCCCCCCCCGCGGCCCCCCACC
CGGCCCCCTCCCATGACCCCCCCCCCTCCGCCCCCGGTGTGGACTCCCCGCCCCCCGGCCCCATCCACCACGCCCACCGC
CGACGAGAACCCGACCGTGCTCACCCCACACCCCCCACCCCCCCACATCGCCTCCCCCCC
>M00285:128:000000000-BF978:1:2113:21977:19214_1:N:0:46
AATAGACAGGAAAATGACAGTTGTGTTGAATCTGACCAATTGCACTTCTAAAAGTTTCTCAAGGGCTATCAAGGTCAACT
GAATTTCACGTTGCATTCTCCCTCATTATCAATGCTTGTCCGATTCACCAGAAAAATTGGCATCCAGACAATTTAATGCC
AGGGGAACAGAGGAGGAGATATTGCCACAATTCTAATAATAATAATTTCAGTTTCTGCCATGCAACATCAACTTTCACAA
TTAAACCTG
>M00285:128:000000000-BF978:1:2113:21250:19215_1:N:0:46
AGTTGTCAGACAAGTTACTACCTTGCAAATGCAATCCCCAGAACAAGGATCAGTATTCAAGCTTCCTTCAACACTACAAT
CACACTGAATGCAGTTAGGAAAGCCAGTAAAACCAAATGCACATTTGTCACACTTCTCTCCTCCATACCCAGCCTTGCAA
CGGCACGACCCTGGAAGTAGATCTAGAATGATAATGAGAATTTGTTACATTTAAAAAGTGAAAAATTCAGCATGGTAAGA
GAACATAAATGTGACGTC
>M00285:128:000000000-BF978:1:2113:14960:19215_1:N:0:46
ACAGAGTGGTAGCTGCCAGGGGAGGTGGTAGAAGCAGATATGATAGTAATGTTTAAGAAGAATTTAGACAGACATGTGAA
CAAGCAGGGAATAGAGAAAGACAGACTATGAGCAGGAAGGTTGGATGAGTTAGATTGGCATCATGTTCGGCCCAGACATG
ATGGGCTGAAGGGCCTGCCCCTGTGCTGTTCTATGTTCTATATGTTCTTTGTTCTT
>M00285:128:000000000-BF978:1:2113:8748:19216_1:N:0:46
CCTGCACACATTTTGCCAAATCAGACTTGGTCCTTCTTCCTGCACACAAGATGCTGAAATGTGAGGATCCAGTACAAAAA
GTCATGCAGTGCTAGTCTGAGGAAATAGATGAGCACCTACATGACTGCTTTGAGTTGGTAGACTAATCCATGTTCAAAGA
CTCAGTAACCACCCTAGATGAGTAGTCACCATTATCATGGACTTTATCAGCAAGTGTGTTGAGGAATG
>M00285:128:000000000-BF978:1:2113:7754:19218_1:N:0:46
ACGCACCACCAGACTTAAGGACAGCTTCTTCCCCACCATGATAAGACTATCGAACGGTTCCCTTATACAATGAGATGGTC
TATGACCTTACGTTCTACCTTGTGTGACCTTGCACCTTATTGCACTGCACTTTCTCTGTAGTTGTGACATTTTGTACTGT
TACTGTTTTTGCTGTACTACATCAATG
>M00285:128:000000000-BF978:1:2113:18766:19219_1:N:0:46
CCATAAGATGAAACACGAATAAAGGCTTCTTCACAACCACCGCCCACCGAAGACAAAACATAGATATAGAGAGAGATTAG
AAATCCGAATGTTCCACTCAAAACTCAGACGACACTTCAGGGCTAACTCGGTAGTGACTTTCTCACCCCGAAAACTCCTG
GATCGTGACTGTCCATGGAAATACCTGTGCTCTTCTACAGGTTAGCAGCAAAGTGAATTCCATCACCTAGTTCCACAGTA
TCTGCCACTCTGAAGAGCATCCAAAATGTGATTGTCCACGCAAACAC
>M00285:128:000000000-BF978:1:2113:27550:19220_1:N:0:46
GCCTATCCACATCTACTCTATCCATTCCTTTCAACATCCTAAACACTTCTATGAGGTCCCCCCTCATTCTTCTGTACTCC
AATGAGTACAGTCCAAGAGCCGATAAACGCCCTTTCATACTAGGAATCATCCTTGTAAACCTCCTCTGAACCCTCTCCAA
CATCAGCACATCCCTTCTAAGGTGTGGGGCCCAAAACTGTGCACAGTATTCCAAAT
>M00285:128:000000000-BF978:1:2113:9626:19220_1:N:0:46
AACTCAGTTCAACCAGGAGATAAACTTTCTGATAAACTAGGTGAACCTGAAGTAGAAATATCAATTTCTAGCTCAAATTA
GATTGTGTAACACATTAAATCCACAAAGTTGCTTGGGTTAACATACAGAACTGGCCCAGGTATGGAAATAGCTCATTATT
TTTAATTCTATTGTAACAGATTTCACTTTATCAACTGTTTCAATCTATAGATAATGAACATTTATAATCTTAATGTCTCA
ATGAAATGCAAGAAAATTAAGCAAACT
>M00285:128:000000000-BF978:1:2113:19766:19221_1:N:0:46
GCCTAGATTAGACAGTATGCATTATGAGGAGAGACTAAGACCTTACTCTTTGGGGAGAAGGAGGATGAGGGGAAACATGA
TAGAAGTGTACAAAATATTAAGAGGTATAGATAGAGTGGACAGCCAGCGCCTCTTTCCCAGGGCACCCATGCTCAATACA
AGAGGGCATGACTTTAAAGTGACAGGTGGGACGTTCAAGGGAGATATCAGAGGCAGGTTTTTTTACCCAGAGAGTGGTTG
GGGCATGGAATGCGCTGCCTGGGGCAGTGGTACATTGGTCAAATTCAAGAGATTACT
>M00285:128:000000000-BF978:1:2113:11979:19224_1:N:0:46
TTATTCACTTGGGGAAAATACACCAACAATTTGTGTTGATCTAGTGACTTCAGCTGATTGCCCATGCTCCTCCTACAAAT
GGACATGAAATGGTTATTGGGACTACGGATACTGAGGTACTAGGAGTACTGAGAATAGGAAATACAAATGATGCCCTGAC
TAAAAAGATGGGTCTGAGGATGAATAGAGAAAGATGGTTAAGAACCAATCTGGAATATTACATTCAACTCTGGTCGCCCC
ATTATAGGAAAGATGTGGAGGCTTTGGAGAAGGTGCAGAAGAGGTTCACCAGGATGCTGC
>M00285:128:000000000-BF978:1:2113:24913:19226_1:N:0:46
TGTTATTCTATATATAAACCCCCCGAACCCCTGGATCAGACCCCGGCCTGTAACCCGCTCCCGGAGACCTGTCATTCTAT
ATATAAACCCCACGAACCCCTGGATACGATCCCGACCTGTAACCCG
>M00285:128:000000000-BF978:1:2113:20775:19226_1:N:0:46
GATCTACACTCTTTCCCTACACGACGCTCTTCCGATCTCGACTACACGCTTTCCGTACACGACTCTCATAAAAACTACAC
TGCACTCATTCCCTGCACGAAAACAATTCAATTCAAATCGAAATGGTGTAGAGTTGAGGGGAAAAGAATCAATTCCATGA
TCTAGCTGAGTGTTTCGACAAAATTGGACAAAATACATAACCGTGACAGCGTACATGACAATACAAATACAAAGACGCAA
CACTAATAACTGAGCACAAATTCGAAAAACGAGAAAAAAACGAGTCAAGCTATGCTTTGT
>M00285:128:000000000-BF978:1:2113:11045:19227_1:N:0:46
GCACATCTTATGAGGATACGTTGAGTGAGCTAGGGCATTTCTCTTTAGATCGAAGGAGGATGAGAGGTGACCTGATGGAG
GTGTACAAGATGATAAGAGGCATAGATCGAGTGGATAGCCAGAGACTTTTTCCCAGGATGGAAATGGCTAACATGAGGGG
ACATCATTTTAAGGTGACTGGAGGAAAGTACATGGGGATATCAGAGGTAAGTTTTTTTTTACAGAGT
>M00285:128:000000000-BF978:1:2113:4540:19227_1:N:0:46
TATCAAGATTACTTTTTCAGGCGTAAGAGGTACAGTTAAATAACTGTTACCAAACGACTCAGCAGCATGACATACATACA
CTACAACTGTTTTCCTGTTGGCACTCCATGAGGTTTGTGAAGAAAATGGCAAATCAATGGTTTTAGCCTATAAAACGCTG
TTTTAGCCTAATAAGAAATCTGGTGATATATCAGAGATTACCTTTTCAGTGGTAAGAGGTACAGTTAGA
>M00285:128:000000000-BF978:1:2113:20603:19228_1:N:0:46
ATTAACAAGATTTTATGAAAATTTACGTATTAAAACTTCTTCAAGAGCATGGACAGCAGGGCCAACAATGGGGAAATCAG
TGGACAGCAGATGGAAAATAATTTATTGCAAGGTTACCAAATGGTACAACGATAAGGCGGCAACATATCACTTAAACAAT
GCAAGACCATTAGATATTGGTGTTCAGAGAGGATCTGGTTGTCCTCATACAATGTTAGCAATGTTTAGTAAGCAAAATGT
GGGGAACTCACTCTACAGTAAGCATCAGGAAGGCACAACAGCGTCTGTACTTCCTACGGT
>M00285:128:000000000-BF978:1:2113:24311:19230_1:N:0:46
TCCTTTGTGTTTTGGATCACCAGAAGCTACAACAACTTGTATCACTTCCTGCTTTGCCAAAAAGGGATTCCCCTCAAACT
TCTGGTTTGATGTGATAACAGTAAACCTGTGAACTTGCTTGGTGTATTCATTTTTTTGCTTACACTCTAGGAATCTACCT
CCTCACTGTTATCAAGCCAGCACCTTTGAAAATAAAACAAAGCCCCCACCTTATTGCTGGACTGTTGTCTGGAGCATGTA
GTCATAAGGCAAAACCATTGATAAGATGGAGCATTACCAGTCAAATACTGCATAGCACC
>M00285:128:000000000-BF978:1:2113:7977:19231_1:N:0:46
AAGACAGCCTGGATTTCAGTTTCTGATTTCATTTAAGACACTGAACCTCCAATAACATGGCATTTCCTCAGTGCCACACT
TGTGTGCTCTTATTATAAATAAGCTCAAACCTTAGATGACAAGGGTAAAGAAGTCTCAATGCAATTGTAAAGGGCCTCGA
TGACACCACACATGGAGTACAATTTAGATCTCCTGACCAAACAGGATCAAAATTGCCATACAATGCAGTAAAGATTCAC
>M00285:128:000000000-BF978:1:2113:26610:19232_1:N:0:46
ACAAAAAAATGTTTGAATCCTAAACTGTAACCCTAGAAACTACTCGTCGTGTGTGTGTGGAAAATTCGAAAACTTCAACT
ACAAGAATTAGTTCTGAAAGTTCGGTTCAGTAAGCCGTCAGATGAAACACGAATAAAGGCTCCTTCACAAGCACCGTCCA
CCGCAGACAAAACATAGTTATAGAGAGAGCTTAGAGAGGAATCACGAAATCTGAATGTTCGACTCGAA
>M00285:128:000000000-BF978:1:2113:8755:19234_1:N:0:46
CATATGTAAGCCTTTTCATCCCAGGAATCATCCTAGTAAATCACCTCTGAACCCCCTCCAACATCAGCACATCCTTCCTA
AGATATGGGGCCCAAAACTGTACACAGTAAATAAGGTTTCATCAACACTTCTTTGCTTTTATATACTATACCCCTCGAAA
TAAATGCCAACATAGCATTCGCTTTCCTTACCACCGATCCAACCTAGTGGTTAACCTTTAGGTTATCCTGTACGAACACT
CCTAAGTTCCTCTGTACTTCTGTACTTCCAATTTT
>M00285:128:000000000-BF978:1:2113:21022:19238_1:N:0:46
TAACCAACACCAGACTTTGTAGCATGCACAGATTGGTGCAATGCAGATATTCTAGATGCACGTGGAACCTCACAGAGATC
AGTCTGAAACCACTGGCAGCTTCCACACTGAAGTATTACAGCAAAACACGGAGAGAAGTTATTCACATCCTTAAAGTGGT
TCCAGCAAAATTATGTACGTGTTTCAGAGTTCTTGTTGGGTATTTTCTCAAAGAGTGTCCAATTCAAGTAAGGAATCACT
GTGGAAGGATGTCAGGGTAAATAACTTGGATGTTGAAAGAACAGTTGGATGTTATGC
>M00285:128:000000000-BF978:1:2113:11370:19239_1:N:0:46
GCTACTGGCTTCAAATTCAGTCATTTGCAGTACAGTAGCAAGACTTTGAAATCACTCCAACAATACTGGTTTACAAAACA
CACACACAGAGACACTTTCTGAATTAGGTCAAAGTTCGAGAAGATTCCATTGGTGACAAGTACTATCATGAAGTACAGGC
ATCAAGAAGTAAAGCCGAGGTACTAAAATTAGTTTTATATCTAT
>M00285:128:000000000-BF978:1:2113:8538:19240_1:N:0:46
GTAGTGTATGGATTGCATTGTGCTGAGTCGTTTGGTGTTAGTTACTTAACTGTGTCTCTTACCCCTGAAAAGTTAATCGC
TGATATAGCCACACATTTCCTCTTTCGATTTAACAGCCTTTTATGAGCTAAATACACTGGCTTTCTACTTTCTACACAAA
TCCCATGGTGTAACTATTGCAAAACAAGTGTAGTGTATGTATTGCGTAGTGCTGAGTCGTTTGTGAACGGTTATTTAAGT
GTATCCCTTA
>M00285:128:000000000-BF978:1:2113:6234:19241_1:N:0:46
AATATCAACACTAATAAGAGCAATACAAACAATAGTTTCAGGGAGCACTGAACCGCGCGTCCATGCGCGCTGCCATCATC
ACTGTGTTCTTTTCATTTTAAGATACTTATTGAATATTTCAGTTTTTATTACTCCTTTTCATTTCTCCACATTTATCTTT
GCCACTCCTACTTTTTACAACACAAGAAAATAGGTCCTCAAGCCTGCTCCACCAGTCAATGTGATCATGACTGATCTATG
CTGGCCTCAGCTCCCCTTCTGTGCCATTTCCCCATAACCCTCAATTCCTTGATATTCCA
>M00285:128:000000000-BF978:1:2113:22052:19244_1:N:0:46
CCGGCACAATTATTCTCAACACTAGTGCCCCACAAGGCTGCGTCCTCAGCCCCCTACTCTACTCCCTGTACACTCACGAC
CGTGTGGCCAGATTCTGCTCCAACTCCACCTACAAGTCTGCAGATTATACCACCGTTGTGGGCCATATCTCCAACAGCGA
CGAGTCGGAGTACAGGAAGGAGATAGAGAACTTGGTGGAATGCTGTCATGACAACAACCCTTCCATCATTGTCAACAAAA
TGAAAGAGTTAGTCATTGACTTCAGGAAAGGGTGCGGTGTACATGCACCTGTCTACATC
>M00285:128:000000000-BF978:1:2113:19367:19245_1:N:0:46
CTACTTTTCTCACAAACAAAGCGATAAATGCAGCGGTACAAAGAGCCTTCAGGACAAAAGATATCACAGAAGGAATGAAA
AACAAATTTCATATTAAACAGGAATAAAATGTGTGCAATTATTTAAATAATTCAGAAGTTTATTTTTTGATATAGTTGTA
CTTTTCTCAATGTAAAATCAATTTTCCTTCCTACTTTAACAACAACAGAA
>M00285:128:000000000-BF978:1:2113:6547:19248_1:N:0:46
TGCCTTGTGAAGGACAAGTGGATTTTCCCACATTGGGATAGAGAGCCTGGATTCTGTGTCACTGAGGGACCATTTAAGCG
GTGGACTGTAAATCATGAGTGAATTCTGGTTGTGTTTCAATTGCTGTATTGCAGAACAGCCTCAACCGGTAAGTGTGACC
TAATTATGATAGCAAGTTTTTATTTGAAGAATATTGCCCAGCCAACTTGAATCTAATGGTCAAACAACGGAGGCTGGAGA
G
>M00285:128:000000000-BF978:1:2113:13002:19249_1:N:0:46
AAAGTTTACATTTAGAAATGCCTTGCCTTGAGTTTTGGAGGGGAAAAATAGGAATAAACCAGAGTGAGAAAAAAGCCCCA
AAATTAATTATTTTCTTGTAGCTATTTGTCAAGATATTTGTTTCACAATAATGTCACTACGGGGATGACTTTGCTTTGTG
TTTCTGTCATCTTGGCATGGTTGTGACACTGTCGCAGAGCGGCAAAATTAAGAGGACTGATCGTGATTAAGGGATGGATA
GTGTAAGTGGGTCACAGGATGGCTCTGACTGAATCAGGAATGGGAGTGGCCTCAGCGGTG
>M00285:128:000000000-BF978:1:2113:25578:19250_1:N:0:46
GATCTTCCACATCTTTAGTATTTTGCTTTTGAGATAAATATGGTGGGAGGAGACGAGTGTGAAGTATAAATCTGCGGGGC
AACTAACCTGTTTCTTTGCTGTAAAATTTGTTGTAGATTGCAACTTTATTTTCACTAACAGTGTCTTAGACTTAGTGCAT
GTTTTTGATTATATTCCCTAATTGTCAATCCTGTAACATCCAGTACACATCCCTAAAATGATATGACAGACATTAATGCT
TTTGAGTATTGAATGTCTTTTGAAACTTTCACTCTTGTTA
>M00285:128:000000000-BF978:1:2113:17544:19251_1:N:0:46
TGGTAATGTGGGGAGAATAAAATAGAATAGTGTAAATAGGTGTCTGATGGTCAGCATAGCAATGGTGGGCTGAAGGGCCT
CTTTCCCTGCTGTATCACTCTATGATTCCTTTTTCCCCGTAGTGTGAAGCATACCTTTACC
>M00285:128:000000000-BF978:1:2113:8566:19251_1:N:0:46
AATAAAGTTGGTTAGAGTTAGTGTAAAACTAGCTGCTTGATTGTTGGCATGGACTTGGTAGGCTGAAGGGCTAGTTTCTA
TGTTGTATCTCTCTATGAGTCTTTGGCTCTCTAAGTTCTAGCCCATCATTTCATCCAAAGCACAGCACCCATCTCAGTGC
AATATTCCTTCAGTGCTCCTTAGGGAAAAAGGATGATTTACTTCCATTCCAGTTTCCTGGGTTCTGAAGTAGCCAAGAGG
CCAATATGGGACCCACAGACTCTTCCACAGATGGGTCAAGTTGCAGCCAATGAGGCATGT
>M00285:128:000000000-BF978:1:2113:21459:19252_1:N:0:46
ATTAACTGGAATTGCATTTGCGCTGAAGTGTGGTAGGGACGGAATATTTGAGGGTTTCCAGCAGCGTTTTTTGACGCAAT
ATATAGATCAGCAAATGAGAGTAGTAGCATTGCCGGAACTTATGCTGTGGAATGTATTTGACCAAATGAAAAGGGTGTCA
GTTCGGGATTATTTTGGACAGTGACCATAACCGTATATGACCTATAACCGGCCTGCGTGTGTTCCTCGGCCTCCCCAACA
TTCTTATTCTGGCTTCTACCCTCTGTTTCTTCAGTCGCGAAGAAAGGTCTCGGCTCGAA
>M00285:128:000000000-BF978:1:2113:8105:19253_1:N:0:46
TTCTGCTTTGAAAACGCTGTTTTAGCCATACTAGAATACATTTAATCTATCTGTAATTAACATTTCAGTGTGAATAGGTA
CAGTCAAATAACTCTTACCAATCTACTGAGCAACATGAAATACATGAAATACAACTGCTTTCATTGAGTTCCTGCTTTGC
TCTATTGCAGAAACTGTGAAATCAACGTATTCAGCTTTAGAAACGCTGTTTCGGCCAAATTGTATATCGTTTTATATATC
TGCTGCTAACCTTTCATGTTGAAGATTTAAAGTCAAATAACTGTTACCAATCGACTAAGC
>M00285:128:000000000-BF978:1:2113:6828:19254_1:N:0:46
GTGATGTACCTGTGAGTGTTTGGACCAAGAGCATTATAACAAATAGGCACTCCGTGGGTAGCATCAGTGTATTACTCTAT
TTCAGCATTAAATTCACATAATTTACGGATAATGAAAAACAGACTGTGTTCTTAATGTAGTTTGTCAGTTGTTGTCACTT
TAATCTAATTCCTGTGCTTCGAGGGATACCTTGGAATGTGTAAAATGTTTTACAAAACTTTTTGCTCCGTGTTAGCAGAG
AAATCCACATCAGATGCCAAACAGCATTGAACTGGTGAGGGCACAGCATGA
>M00285:128:000000000-BF978:1:2113:8284:19256_1:N:0:46
CCTCCCTTTCCCGAATGTACCATCTGACGTGGGTGCATGATTCACCTTTACAGGAAGGGGAAGTGACTGCCTGCCACAGC
TTCCCAAAGTAGCTCCACTCAGTGTGTATGTGCTGGGGGTGTCCAGCTATAATGACTGTCACACAGGAGCAGCTAACGGA
GAAACACTCAGGGTTAATGCTCATTCAGTCCATCTGTTGTGTGGAGAAACTGGCCTTATCCTCCTTGCAGAAGGTTAAGT
GGAAACTGAA
>M00285:128:000000000-BF978:1:2113:16791:19256_1:N:0:46
CAGGGTCACTCCTGCAGACCAAGTGTAGGTGCTCTGCAGAGCAATCAGCCAATCTTTGTTTTCTTCATTGTGAAGGCCAC
ATGCCCTCAGCCACTTTGACAGCTTCCAAAACCCTGGTCATAATAGGTTCATCTTCACCATTAAGTACAGTTCACCTACA
ACTCCAGGCCACATCCAGAAAGTCTGAGGGCCCTCCC
>M00285:128:000000000-BF978:1:2113:13363:19256_1:N:0:46
NNNNNNNNNNNNNNNNNNNNNNNNNNNNNNNNNNN
>M00285:128:000000000-BF978:1:2113:22251:19257_1:N:0:46
AAAACCTAAAATGTTATCAATAATTTCATCTTTATAAAGAAATGGAAAGGAAGGTATAGTAACTTTAAAAAAATTTCTAA
TCTGCAAATATCGAAAAAATGTGATCTAGGTAAATTATATTTATTAGACAGCTGTTCAAAAGATGCAAAACAGTTATCAA
TGAATAGATCACGAAAGCATGCTATTCCCTTCCTTTTCCATAAAGAAAAAGCCGTATCTAGTCTAGATCGTTGAAAAAAA
ATTAGATTGTATAGGACTTGACAAAACAAATTTAGTCAATCCAAAGAATTTACGAAATTG
>M00285:128:000000000-BF978:1:2113:19865:19259_1:N:0:46
CCTCTTAAAGCCTCTATTGTATTTGCCTCCATTACCACCCCTGGCAGCACATTCCGGACACCCAGCACTCTCTGTGCAGA
AGAACCTGTCCTGCACATCTCCCTTGGTATTCGTATTGGTATATTATTGTCACTTGTACTGAAGTACAGTGAAAAGTTTG
TCTTACAAACCGATCGTACAGGTCAATTCATTACACAGTGCAGTTACAATGGGTTAGTACAAAGTGCAGTGATGTAGTTC
AGGTAAAAACGTTAACAGTACAAAGTAGTCACAGCTACAGA
>M00285:128:000000000-BF978:1:2113:28083:19260_1:N:0:46
GTAACAGTAAATAATGCAGAAGACTATGATTTACCCAAGTATTTCCCTTTTAACATTGAGATCATAAAATAGATGCAACC
TTTCATTAATTTTCTTGGTACCAGGGACCAAGTATAACTCTGCCAACAATACTTTTGCAATAGCCTCTTTGCTTGT
>M00285:128:000000000-BF978:1:2113:26021:19262_1:N:0:46
AGGAAGCACTGCATCAAGAAGGCAACATCTATCATTAAACATCCCCACCAGCTGGGCTATGCCATCTTTCCACAGCTACC
ATCAGTCTGGAGATACAGAAGCCTGAAGTCCCACACCACAAAGTACAAGAACAGCCACTTCTTCAACCATTCAGTTCTTG
AACCAAATGGTAAAACCCTGATCACTACAGTTTTACAACACTGACCACTTTGATCACTTTGCACTAAAATGGACTTTGTT
TTTTTAAATTTAAATTAAATTTTATTTACAGCGTGGTAACAGGCCCTTTCAACCCGAGTC
>M00285:128:000000000-BF978:1:2113:12442:19263_1:N:0:46
TACTGTGCGTCAGTTGTACAGGGAATGAATGTTAGGGTGGTGGAAGGCATGCCAGTTAATGGGGGCCACTTTGTGCTGAA
TGTTGTCAAGCTTCTTGAGAGTTGTTGAAGCTGCCTGCCTACAGGCAGGCATGGTAGTGTAGCGG
>M00285:128:000000000-BF978:1:2113:25674:19264_1:N:0:46
AGAGTGGTTGGTGCATGGAATGTGCTGCCTTGGGTGGTGGTGGAGGTAGATACTTTGGACAGGTTCAAGAGATTGTTGGA
TAGGCACATGGAGGAATGTGGGATAGAGGGATATGTGGGAGGAAGGGGTTAGATAGTGTGACGTGTGGTTTGAAGGACGG
CACAACATGGTGGGCCGAAGGGCCTGTATTGTGCTTATTGTTCTATACATTACATTTTGTTTAATTAACTTGAGGGATGA
GGCAGAGCTTTGATATGCATTTAGTTTTTGTTGGAGTATGCTATGCACAAATTGACCACT
>M00285:128:000000000-BF978:1:2113:24540:19265_1:N:0:46
ATGTCATGAAGCAAGCACTGGGATTATTTAAACAAGTAGATCTAACATCATCAGGCAAGGTCGAGTCTGTAGGGTATGCA
ATGCCTGAGGCATAATGGTCTCAGAACTAGGACTATGTTATCAGTATTATAATATAATTATTCCTCAGTTTGCTCTTGTC
TTGTACATTGTAGCGCAGAACGGAAGAGGACACGTGTGAACTTCAGTTACTCTGCGAATTCTCGTATGCCGTCTTCTGCT
TGAAAAAAAAAAAACGGCACACTATATCCGCACCCATTCCTCAAGAGCTCTCCTTCTGTC
>M00285:128:000000000-BF978:1:2113:9205:19267_1:N:0:46
CCGTATAAATCGTATATGTGACAGATGCAATTCGAATGTGGCTTCTTTGACACATATGTTCTGGTCCTGTCCTTATTTGG
AAAAATATTGGAAGGACATTTTTAATACTATTTCAGATGTATTGAAGATCGATTTAGAACCTCACCCTATTACTGCAATT
TTTGGATTACCATGGACAAAGTATGGTCATTTACCTGCTTCTGCTAATCGTATGA
>M00285:128:000000000-BF978:1:2113:7416:19267_1:N:0:46
CTAAAACTTTGTCATCTTTACCCTAGTTATTTATCTGACTATTTTTTTTCTTTCTACTTATTGTGCCCTGGTGAAATAAC
AGCCCCAGAAAAGGGAAAATCTGCTAAAAGAATCAATAATGGAATGCACCCCCTGTTGCAGAATAAACCTCTCTCAACCT
TGCCTCAACATTATGGTGT
>M00285:128:000000000-BF978:1:2113:14426:19268_1:N:0:46
GTGATGAGCTGGTTTATTGAACTGCAGCAGTCAATCTGGTGAAGTGAAGGAGGTCGAGGAAGGTGACTCAGTAACAATTA
GAATCAGTGATCATGTTTCCCTGTCAGGATTGTGTGAGCTGGGAAGTATCTTTGGGAAGATGGAGGTCCCTGCCTGCTAC
CTTTGTCCTTCCGATTGAACAAGCAGAGAGAGACTCAACAACACCATTCCTTTCAGCATACAGCAGCCGTCCAAAATGGA
AAGCCAAGTAAAAGCAGTGCTACTGAACAGTGTGATTTTCCTCAATAAGGTTTGCCTCA
>M00285:128:000000000-BF978:1:2113:13063:19269_1:N:0:46
CACTGCCAAGAAACTTGCCATTTACCTTATACTCTGTCCTGAAGTTTTTCCTCCCAAAGTGCACCACCTCACACATCTCC
GGATTAAACTCCATCTAGGAAGTGTCATTTGGTAGAATACTACTTATCAGAGAGTAGTGGCGTTTGGAAGAATATTACTG
ATCAGAGAGTTGTGGCATTAGGTAGAATAGAATTTATCAGACAGAAGTTGCATTTGGTAGAATACTACTGATCACTCAGT
AGTGGCATATGGAAGAATATTACTGATCAGAGAGTAGTGGCAATTGGTAG
>M00285:128:000000000-BF978:1:2113:14972:19276_1:N:0:46
TGTTAAGATGATAAGTGTCCTCTGAGGCAAAATGAAATATGTTGACATAATGTTCTCAGGGTAGATTAAAACAAATGAAA
CATTGGTTTAAGGTGAGAGGTGAAAGATTTAAAAGGGATCTGAGGCGCAACTTCTTCACATAGAGGGTGGTGCGTATATG
GAACGAGCTGCCAAAGGAAGTGGTTGAGGCAGGTAC
>M00285:128:000000000-BF978:1:2113:13322:19276_1:N:0:46
TCCCTAATCAGTCCATGACTCCGCAGGTGTTCATAGCTCATATCCCTTAAAATCCTTTCTAACAGCTTACCTAACGCAGA
CGTAAGACTCACCGGTCTGTAATTCTTTGGACTATCCCTACTACCTTTCCTAAACACGGGAACAACATTCGCTATCCGCT
CATCCTCCGGCACCATCCCCGTAGACAACGAGGACTCAAAGCACCTCCGCCGCGGCGGATAATCTCCTGTCTTACCTACC
GAACCAGCCTTCTAATATACCCTCAGGTCTTGGAGACTTACCCGTCTTGATATTATTTA
>M00285:128:000000000-BF978:1:2113:28224:19276_1:N:0:46
CCAATAATGGGTATAGGAAATCACAATCTGTAAAACATTCTATCAAATTATTAAATCTTTCATAAGCTGTTCACAGTTAT
TATTTGATAGAAGCCACGAACTGTATAATTGTCAGGTTCACAATAATTTGCTAGTGCATTTAAGCCTCTCATATCTCCAA
TGAAAATATCTGCTGCAATTTAACAATTTTCTTTACACCCATTCTCTCTGATAGATTAGTTCTCCATTCTATTGCTGAAA
ATAACATAGAATATGCAATCAGAACAATTTATTAGGCTAATGCATACTTTAAGAGTATTC
>M00285:128:000000000-BF978:1:2113:17236:19278_1:N:0:46
TATTCAATTCAATTGCTTACTCTCTCTGCCATCACTTGAAATCTGTACCCCTGATCCATCTCCCATGAAAATTAAAAATA
AGATTGAGGATGTTGGAAATTTCGAATAAAAACAGAAAATGTTGGAAACACAGCAGGTTAGGCAGCACCTGTTGACAGAG
AAACAGAATTAATGTTTCAGTTCAAAATCCCTTTGCCTCTTTACCTCTTTAATGTATCATTGACGGGCGTGTCTGTAGTG
ATCCATGGGTTGCCTGAAAACACAGGTGTCGCAAAGGCAGGGTTGTTGTTACATTGACTG
>M00285:128:000000000-BF978:1:2113:14138:19278_1:N:0:46
TCTATAAACTCCATGGGGTTTCTGCAGAAAGTGGAAAATCAATGGATATAGCGATAAAACGCTGTTTCAGCCAACCTGGA
AATCTGTTGATATATCAGCAATTAAGTTTTCATTGGTAATTGGTACAGTTAAATAACTGTTACCCAACGACTCAGCACCA
TGATATAAATACACTCCAATTGTTTTCCAATAGTTACACCATGGTGTTTGTGCAGAAAGAGACAATTTCATG
>M00285:128:000000000-BF978:1:2113:17308:19280_1:N:0:46
GATGACACTAAGACTGGAGGTGTTGTGGACAGTAAGGAAGACTTCCAAAGCTTGCAGAGGGATCTGGACCAACAAGAAAA
GTGGGCCAGAAAATTGCAAATGGAATTTTAATGCAGATGTGTGAGGTGTTGCATGTTGGGAGAACAAATCAAAGTAGGAC
CTGTACAGTAAATGATGGG
>M00285:128:000000000-BF978:1:2113:12253:19284_1:N:0:46
TAAGCTACACACAAACCATCCAACTGGTTTCTACATTCCACTCGCTGCATCCAATGAGATGAGAGATGTGTTAAAACACA
GAATTCTTTGCATGGTTGGCAAGGACGTCATTTATCTGCCAGGGCATGTTGAGGCTCTTTTTGATAAAAGAGTTCCTGAT
CATCCTTTCAGGCCTCAGGTATGTTTTCAGTGACAGGTAGGGTTAGGGTTGAGGGATGGATTATCAGGTCATTGTCATTT
TCAGCTTCATTGACCAGGACAGAGATGGGTGAGTTATAATCATTTCCTACTTTGGGG
>M00285:128:000000000-BF978:1:2113:19195:19285_1:N:0:46
AGGAACTCAGTGGGTCAAGCAGTATCAGTGGGATCCCCAGCATATTGCTTGTTGTTTCAAGGTATGCTGACTTTGAAGAA
GTTTTCTTCCACTCTCCAGTGGGAGTTCTAGGACACATTCTCTCACTGCTCCCCTTCTGTG
>M00285:128:000000000-BF978:1:2113:26934:19286_1:N:0:46
GCTGCAAATGCGTACCTGCTTGTGGAATGAGGTACATAACCCTGGAAGAGCTCCACCGATGAACAAATATGAACATCACT
GTTTATTTGACAAATTATCTTTATTATTGAGTGAGCTAGTGGTGTAGCATCTTTTTGTGATGAATTAGAAGCTTCTGTCA
CTCAGTAGCTAGTAAAAATTGAGTTAATATTGTCCACGTCACAATGTGTACATTAGAACCTTGCAGTTACTGCCCTAGAA
AAGCCTGTGTATT
>M00285:128:000000000-BF978:1:2113:21139:19288_1:N:0:46
GAAGCGTGATGACACTTGTGGACTGCCCCAGAACACTCCTATGTAAAAGATGTATTTCACTGTGTGTTTTGATGTACATA
TGACTGATAAAGATATCTTGTAATGAGATGTATTGAGTGAGAAAAATTTTCAATATTAAATTCTGAAGCAATGAAACTCC
ACACACTTGAAATATTTTCAGGGCCAAGGACTTCACATCCCCTGCAAGCAGCAGTCTAAAATATCTTCATCTGTGCTTAT
TGGAGAGCTTGTGTTAATAATAGTAATTTTGCACCCTTTATTATAATGTTGAATTTCCC
>M00285:128:000000000-BF978:1:2113:14359:19290_1:N:0:46
GTTGTGCACACACACACATACAGGCAGGCACAAATAATTTCGGAATGAGCTGAACTCAGTGTTAGAGGTGCTCACACATC
AAGACCGAGTCCGGAAATTCGGGAAACCAAGCAGTCACACTCACACAGAAAAGCAACAGAGGAATTGTGTGTTGACCGTC
TGTTCATTGCTGCCCCATTGAACAAGTATCAACACTGGCAAAGGTAGTTCCAATGGGAGTTGGGAAGGTCAGACACATAC
TGAGAGACGGGAAACAGGAACGGCCCAGTTT
>M00285:128:000000000-BF978:1:2113:3725:19290_1:N:0:46
GGCACTTTAACATTTCATTTTTCACTACTTCTGTTTTGTACTTCAATCTTTGCACCATTCTGCTGTTTTGTGCTGGTCAT
TGTACTTATTGTTGTATATCTTATTACCAGGTATACTGTTTACTTTGTTTACTCAAGCAAGCAAGGAATTTCATTACACC
CTGGTGTATATGACAATAAACTAATCTGGATCTGAAGATTTGTTTCTGTAAATATGACTATATTGCTTGAGTAGTCTGTG
GGAGAACTCTCCTGATTTAGGGTCAAGTCCCTAACTGTGTAAGTGAGGAAGGAATTCATT
>M00285:128:000000000-BF978:1:2113:20039:19292_1:N:0:46
TGACAATAATAAACCAATTGACCGACTTTACTCTTTGCAATAGCCTGATGAGAGCATTACCTCAGTTTTATGTTTCGTAT
GTCCTTTGAGCAAAGGGCTTGAGGGTTTCATTCCACAGGTTCCAGCCTCTCAGCATCAGGAGGGCTCTGAACTGTGGCCT
TTCCCTACCCAGCCGCTGCAGCAGCTGCGGGAAGTTTCCGTCCATCCCTCAACACCAGGACCTGGGTATAGGAGTCAAGG
CTGTAGAGAGGGTGCAGAGGAGGTTTACCAGGATGCTGCCTGGATTAGAGGGAATGTGCT
>M00285:128:000000000-BF978:1:2113:12361:19294_1:N:0:46
GCATAAGTGACCAGAGGCAGAGTGTTTGAGAAGGAAAATGTTTTAGGACTGAGGACAGTTTCAGAGATGGGATAGGGCAA
GACATATACGTATGAAGGAAAGGAAGTTTCAAGTTCATACTGTTACAGCTATAAAAACCAGAGGGCAGTAGTAAAAACAA
TTCATTGAGGATCGTGCCCGATGTGTTTGAAGCGGCGCCAATAAGTTATTTGACCTTAACTCCCATATGGTACCATTTAT
ACAATGTTAAAGAAAATTACAGTGTCATGATGTGCAAAATTATTTGGTCTAAAGAATTAT
>M00285:128:000000000-BF978:1:2113:22512:19295_1:N:0:46
ACCCACCCCAGACACTCTCTCTTCTCCCCTCTCCTATTGGGGATAAGATACAAAAGCCTGAAAGCAAATACCACCAGGCT
CAAGGACAGCTTCTATCCCGCTGTTATAAGACTATTGAACAGTTCCCTAGAACGATAAGAAGGGCCCTTGACCTCACAAT
CTACCTCATTATGGCCTTGCACCTTATTGTCTGCCTGCACTG
>M00285:128:000000000-BF978:1:2113:4914:19299_1:N:0:46
TACAAAAGCCTGAAAGCATGTACCACCAGGCTCAAGGACAGCTTCTATCCCGCTGCTATATGACTATTGAACAGTTCCCT
AGTACAATAAGATGGACTCTTGACCACACAATCTACCGCATTATGACCTTGCACCTTATTGTCTGCCTGCACTGCACTTT
C
>M00285:128:000000000-BF978:1:2113:26962:19301_1:N:0:46
ACCCTGGAACTGCCAATCCTGCCCTTCTTTCAACCACATTTCTGTGATTGCACTAATATTGTATGCCCATCTGTTGAGTA
ATGCTCTATGTTCATTAATCTTACCCGTCAGACTCCTTGCATTAAAATAAATGAATTTTAACCTACCAGTCTTCCCATGT
GCTCCTAACTGCTCTGCCTACTGGACTTGCTTAGCTAAGTAAAAACAATCTCTACTTGGTTTTTTTTCAGCTAAATACCT
GTTCACAAGAATTTAGCTGTAAAAAATTTCTACCTT
>M00285:128:000000000-BF978:1:2113:11040:19301_1:N:0:46
ATCAGGACTATTAAATACGGTTTAATCTTCCCCCCCCCCCTAAGGGTGCTGTGGTGCATTGTTGGAGGCGCATTGTAAGG
TGATGAGGCAACATAACTCCTTTCTTTCCTGAGAATAATAAATTGCGAGCTTGTATCCATCACTAGTCCAGAGAGCTAAT
TAGTCATTTCTACTCTGCTGATTTGATGGGGCAACACTTTCCCTTAGGGGAAAGATGGTGTTCCAAGGTCCCTTGTGTTG
CTCCGTTAAAGGCATTAAGATTGATAAAATACCACAG
>M00285:128:000000000-BF978:1:2113:3488:19302_1:N:0:46
GAAAATCACAAATATCCTAAAGCTGATTTCATTGATCATCCTGGAATACCTCCTGAAATGAACAATGCAGTATTTCATGT
TTTTTTTCTGAAAAGGAACTGTTTTGTGTTTCATATTTATAACT
>M00285:128:000000000-BF978:1:2113:3122:19304_1:N:0:46
CCTCTCACCATTTAAAAAATGCTCTGCTTTTCAGGATGGATAATTCCACTTCTACCATACTGCATATGCTATCCGTATGC
ATTCATTCAGTTTGAAGCCTCTTTACATCCTCCTCCTTCTTCTTACTGACAATCCATCTACTATTATATCATCAGCAAAC
CCGGAAATTACATTAGCTCCCCTCAGCTAAACCTTTAAAGTCGATTGTGAATAGGAGAGGCCCAAGCATCAATCCCTATG
GTACCCCATTAGTCAAAACCTGCTAACTTATGAGATTCATTTATTTAAGCATCCTATCTG
>M00285:128:000000000-BF978:1:2113:25251:19304_1:N:0:46
GATCTACACTCTTTCCCTACACGACGCTCTTCCGATCTGATCTACACTCTTTCCCTACACGACGCTCTTCCGATCTGGAC
AGCACTCTTTCCCTACACGGCGCGCTTCCGCTATCCGCACCCCCACTCTACTGCAATACGCGCAGTGAGACGAAAATTTT
CGAAGGTTTGGGCCGACGCTTAGGCGGAACCACTCAAATTCAGCAAGAGGGCAACCAACACAGCGGAAACTACAGCGACA
TATTAATTCAGAATATCCCGCTCTGGGCAGAATTATGCAAGTCACTGAATCAGTAACGAT
>M00285:128:000000000-BF978:1:2113:17419:19306_1:N:0:46
GGAGTGTGACTTCTTATTGCATCCTGTAAAGCAAAATATATTATTTCTGAATATCTATTTACAGTTTATAAAGAATTGGA
ATGATTAATTCATTATTTAGTTTGAGTAAGTTGGAAAAACTTTCAATCAAAAG
>M00285:128:000000000-BF978:1:2113:18086:19308_1:N:0:46
CCAATTCACAGTAACCTCAGACCTCGGGGTTAACTTGGCCGGAAGGAACCTGCTCTGCTCGACTTAAAATACAGTGCCTG
GATGAAGGAATTACCATTACTGGCTTTAAACCCATAGTATCCTCTGGCTTCACCAGCCTCCTCAGTGGTGGATGGTGGAC
TTCACAAACAGAGATTTTGACCCACCCTTGAAAACCCCTGACCCGCATGTGACGCCAGCTTATGACCCAACAGGGGCCT
>M00285:128:000000000-BF978:1:2113:15887:19308_1:N:0:46
ACAGTATTTAGCTCTGTTCACAAATTCTCAACAATGAGAATGCCTTTGCCACACTCATATAGGACAAAAACACCTGGGCT
GGACTGACAAAAGGCAGGTAAAATTAATATCACACATGTCTAAAAATGGTAAATCTTCAGCAAGACCTCCCCTTAATCAA
CTGCACAATCAGTCCCTACCACGAACTTCCCCACTCTCCATAAAATGCTCTGGAACAACATTTGTCCTGAAGCATGACAG
GACCAGTAGAGCAAAAACAGAACACAGGAAAGCTACCTTGCAAAAGAAAATAACATCTC
>M00285:128:000000000-BF978:1:2113:7644:19308_1:N:0:46
ATTGATTAACAGAGCAGACATAAGCAACTTAATGGCCACCTCCTGCTTCTATTTCTTATGTTCACTCTTTTGCAGGAGAG
GTTGAAGGCATCTATAAATTCGTTTAAGACACCACTGTTGTTGGCAGACTCATGGATGGAAATGAGTAGCCGTACAGGAG
TGAAATAGGTCAGCTGGTTGAGTGGTGACATAATAACAGCATTGCACCCAATATCAGCACAACCAAGGTATTGTTTATGG
ACTTTAGGAATGGGAAATCAGGCAAACCAGCACCAGTCCTCAATGAAGGGTCTGCAGTGG
>M00285:128:000000000-BF978:1:2113:15313:19308_1:N:0:46
AATCAAAGACTGGTGAGAGTCTGGAGTTTGTTCCCACAGGGGGTAGTTGGGGTAAATGGCAGACACAAGTTGAGGTAAAT
GGCAGAGATGTATCTGAGGGGAACCTGGATAAACACGAGATGAAGCAGATTGGCAGGAGGTCCTGTGGGAACAAACTCCA
GACTCTCACCAGTCTTTGATTTTGTCACCAATTTCCTTACTGGATTAATTATTATTTATGTCCCTGTCGTCTTCCTCCCT
TCAATGTCTAGACATTCACATTGTTTCTAATTCCAGCTCATTCATTTTAACTAATGCAA
>M00285:128:000000000-BF978:1:2113:5324:19309_1:N:0:46
CCTAATTAATGAAGGTCAGCACGCCAAACATCTTTTATTCCACTCTGTCTACCTGTGACACAACTTTCAGGGAACTACGT
AGCTGTTACCCTTGGTCCCTTCATCATTCAACACTCCCCAGGGCCCTGCCGTTCACTGAGAAAGTCCTACCCTGGTTTGA
CATCCTGAAATGCAATACCTTGCATTTATCTGGATTGAATGCCATTTGTCATTTCCCAACCTGCTGACTCATCTGATTAA
GATCCCATTGTAATTTTTGATAACCTTCTTCAGTGTCTACGATACCACCTATTTTAGTGT
>M00285:128:000000000-BF978:1:2113:13364:19309_1:N:0:46
TGGTTTTAGCTTATAAAACGCTGTTTTAGCCTAATATGAAAACTGGTGATATATCAAGATTACCATTTCATAGGTAAGAG
ATACAGTTAAATAACTGTTACCAAACGACTCAGCAACATGCAATACATATACTACAACTGTTTTAATGTTCATGCTCCAT
GAGGATGTGTAGAAAGTGGCAAATGAATGGTTTTAGCATAAAAAACGCTGTTTTAGACATATAGGAAACCTATTGCTATA
TCAGCGATTAACATCTCAAGGGTAATAGGTACACTTAAATAAATGTTACCAACCGACTC
>M00285:128:000000000-BF978:1:2113:9697:19309_1:N:0:46
TATGTATTTCATGGTGCCGAGTCGTTTGGTAACAGTAATTTAACTACACCTCTGACCTCTGAAAGGGTAATCGCTGATAT
AGCAACAGTTTTCCTATTTGGTTTACTCAAAGTTTTTTAAGCTAAATCCAATGATTTGCTACTTTCTGCACTTAACCCAT
GGAGTAGCTACTGGAAAACAATTTTAGTGTACGTATTGCATGTTGCTGAGTCGGTTGGTAACATTTATGTAAGTGTACCT
ATTACCCTTGAAATGTTAATCGCAGATATAGCAATAGATTTCCTATT
>M00285:128:000000000-BF978:1:2113:19787:19312_1:N:0:46
CAGCCAACCTCCCCTGGATACCTCGACCTCTGATCTTCTGCAGAAGCCTGCCATGAGGAACCTTATTGAACGCCTTACTA
AAATCCATATACACTACATCCACCGACCTGCCCTCATCAAGCTTCCTCGTCACCTCCTCAAAGAACTCTATCAGGCTCGT
GAGGCAAGATCTTCCCTTCACAAAGCCATGCTGACTGTCCCTAATCAGTCCATGACTCTCCAAGTGCTGATAGATCCTGT
CCCTCAAAATCCTT
>M00285:128:000000000-BF978:1:2113:23220:19313_1:N:0:46
ACGACTCAGCACCATGCAATGCCTACACTACAATTGTTTTGCAGTAGATACTCCATGTGTGAGGAATCCAAAGTGGCAAA
TGCATGGTTTTAGCTTATAAAACGCGGTTTCAGCCAAATAGGAAATCTGTTGTTACATCAACGATTAACTTTTCAGGGGT
AAGAGGGAAACTTAAATAACAGGACCAAACTACTCAGCACCATGAAATATATAACCTACAGTTGGTCTGCTGTGGCTGCT
CCATGAGTATTGTGTAGAAGGTGGCAAATCAATGGATTAGCGTATAAAACGCAGTAGT
>M00285:128:000000000-BF978:1:2113:5604:19313_1:N:0:46
ATCAATGGTTTTAGCTTAAAAAACGTGTTTTAGCCTAGTACGAAATCTGGTGATATATCAAGATTACCTTACAGAGGTAA
AAGATACAGTTAAATAACTGTTACCTAACGACTCAGCAGCATGAAATACATACACTACAACTGTTTTCCTGTTTATACTC
CATGGGTTTTGTGAAGAAACTTGCAAATCAATGGTTTTAGCTTATAAAAACGCTTTTTTAGCCTAGTATGAAATCTGGTG
ATATATATTTAGATTACCATTTCAGGGGTAAGAGGTACACTTAAATCAATGTTACCAAAC
>M00285:128:000000000-BF978:1:2113:3696:19314_1:N:0:46
GGCACTTTAACATTTCATTTTTCACTACTTCTGTTTTGTACTTCAATCTTTGCACCATTCTGCTGTTTTGTGCTGGTCAT
TGTACTTATTGTTGTATATCTTATTACCAGGTATACTGTTTACTTTGTTTACTCAAGCAAGCAAGGAATTTCATTACACC
CTGGTGTATATGACAATAAACTAATCTGGATCTGAAGATTTGTTTCTGTAAATATGACTATATTGCTTGAGTAGTCTGTG
GGAGAACTCTCCTGATTTAGGGTCAAGTCCCTAACTGTGTAAGTGAGGAAGGAATTCATT
>M00285:128:000000000-BF978:1:2113:23557:19316_1:N:0:46
AGCAATTGCACAGGTAGTGTTATTTTAAAGGGAGTATAAGGCATAATTGTGGAAAATATTTGAGGTATATGCATATTTAA
TGATTTATAATGAAGGTTAAATAGATTGAAGCAATTCAAATGCTGTCTAATATTTTATATTTCGCATAAAAATGCCAAGA
AGT
>M00285:128:000000000-BF978:1:2113:23037:19318_1:N:0:46
ATGAAGAAAATAGCCAAGGGAAAAATGTTACAAAAGAGTATTGTGAAGAAACAAATAAAATAAAGTAATACAAGTGATTT
TATTAATAATAAAGTGTATTTATTATTATTAATAATAACTAAAAAGTGCTGGAGGAACTCAGCAAGTCAAGCAGCATCCA
TGGAGGGAAAAGGAATGACTATTAAGGTATCCATAATGAGCTAAACATTCAGCCATGAAATGCATGTCTTAATGCGTTAT
ATGAGAGAAGTGTAAAATCAGGCACTTCCTTGCATCTATAGCACACAACAGGAATCTGA
>M00285:128:000000000-BF978:1:2113:10148:19318_1:N:0:46
CTGTGTACTTTAAGGTTTAGGGCTGGATGACTTTTCTGCTCTTAGTGTTGATGATTTGGGTACGGCATATAGTATTGACA
TTTGCGCTCAACCTAAAAATGGAAAGTATTTAGAAAGTGGTCCCAGACATGTGTATAAGATTTCAAAAAGATTTGGGTGA
ACAAATTGGCCAGATGGGTAGAAATTACATTTTTAACATGGATGAATGGGAGGATGTCATTTTGGGTGAGAGGCAAAAAA
TGTAAGTACAAATGTGCTGAAATGCCATTGAAGATGTGGATGAAGTGCATGGGAGAGC
>M00285:128:000000000-BF978:1:2113:28188:19318_1:N:0:46
AACGGCTCAGCAGCAGGAAATACATACAATACAACTATTTTCCTGTTGGTACTCCATGGGTTTTGTGAAGAAACTGGCGA
ATGAATGGTTTTATCATATAAATCGCTGTTTTAGCCTAACAAGAAATCTGGTAATATATCACAGATTATCTTTTCAGTGG
TAAGAGGTACAGTTAAATAACTGTTACCAAACATCTCAGCGGCATGAAATACATACACTACAACTGTTGTCCTGTTGGTA
CTCCCTGAGGTTTGTGAAGAAATTGGGGAATGAATGCTTTTAGCCTATATAACGTTGTTT
>M00285:128:000000000-BF978:1:2113:9747:19318_1:N:0:46
TAAGGATGAGGCAAGGCTAATATTTAATAGTCGATCATCACTTCTTGAGCAGAGAATAGTTAGCTACTACCTTGAACCAC
AGATGCCTGTTTTGATCATTGCTTTCATAAAAGGCGTTTTAGAAATTTTTACCTGGTGATACTGAAGAAATGGCCACATC
TGTACTTGTTAGGACACCATGTGACTTGAGGTGTTGGTGTTCCTTTG
>M00285:128:000000000-BF978:1:2113:5357:19319_1:N:0:46
GCTTCCCACTAATGAGCTTTGGCAATTGTGGGTGGCTCTTGCAGCTCCCAACAGAGACTACAAGGTCCAGCTTTAGTGCA
TGATTCTGTCTGCAGAAGACATGGTACTGCCTTTCTTGTTTTTTTTCTGACCTCACAAAGATTTGCAGGACTATCCCAAT
GAGCATTACATTTAAATGCATCACAGTTAATACATCAAAAAGGATTAAATCGAATGTTTAGCTAACCTCCCTTGCATCAC
ACCCGGGCATAATTTTGAAAAGCCTTTGCCATTGCTTATGTTATTTCTCTCGTGTCTGAC
>M00285:128:000000000-BF978:1:2113:10252:19319_1:N:0:46
TTCGGATCTACAGGTATGGCAGCTCTCTTCTATCTAGCTCTCAGCGGTTCCTATGTCTGACCCCCGCCTCCTCTCCCCAA
ACCCCCTCCCCCTCCCCCCCCCCCCACCCCTCTACCATCTCTCAATCTTTCTTTATACACGTTGATTCTTACAGCGTACG
TTATGGTCGGCGAGGGGGGGGGTTGAGTAGGCACCAGGTAGGAGCTTGATGTGGATTTGAAACCGCAATAATGTGGCTTT
GTGCTCATGGTAAAAATCATCAGATTCCCCTGGCAGGAAACAAAATCGAAAAGCAACCG
>M00285:128:000000000-BF978:1:2113:20769:19319_1:N:0:46
TGCGAGGGTGGGACACACACCGTGAGGGGTGGGATGGGGGGGGACAGAGGGACCTCGGTGTGCGAGGGTGGGACACACAC
CGTGAGGGGTGGGATGGGGGGGGACAGAGGGACCTCGGTGTGCGAGGGTGGGACACACACCGTGAGGGGTGGGGGGGGAC
AGAGGGACCGCGGTGTGCGAGGGCGGGACACACACCGTGAGGGGTGGGGGGACAGAGGGACCTCGGTGCGCGGGGGCGGG
ACACACACCGTCAG
>M00285:128:000000000-BF978:1:2113:21845:19322_1:N:0:46
GCCAGAGAGCAATATGGGGACTGGTTTGCGAATGATTCTGTAGGTGACTGTTCGATTCCCTGTTTAGGAGTTTCTAAGTG
CTCTTTTCAAAAGGTTTTAATGGAGACACTCTCCTGAGAGTGGTACCATTCTGAAATCATCAGGGGGTTTGACCACTGGA
AACTTCGACCTCAGTGGCAATAAAGAGAGTCCATGTGTCACACATATCCACACTTAATTTTCATTGCAATTACAT
>M00285:128:000000000-BF978:1:2113:3921:19322_1:N:0:46
GGCATCTAGAAAGATTAAAAACAAACAAATTGGAAGCACTTTCACCTATAAATTTCAGTGTTTTTATACAAGACACTTAA
ATATACACCTCATCAAAATAATTACATGAAGGTTATAATTTGACTGTGTACATCTGAGACTAAATGACAAAAGCAATTTT
CCTCACTTGGATGTAAGATGCAACAGTGATCATTTCATTATGGTAGCTAATGATGTTTACAAGATCTGAGGAAGTGGGGA
TGCTCACACCTCAAAAACACGACCACACAAATTTCTAC
>M00285:128:000000000-BF978:1:2113:5896:19323_1:N:0:46
AACTGCCAAACCTATGCAGAGTGACCATCCCAAAAGCAAACCTGTCAGTGTTCATGCTCCACTCTGACCTCCTCCCACCC
CATACCATCTCACCAGGAGGGTGCTACTCCTCCGTTGTCCCTCAAGTAATCACCAAGCTTTTTGTCAGCAATCCCCACAG
CACGGGAAGCACCCGTTGTTCTTTTCGCGTGTATCAGCCCTGTCAAAACACCCTTCTATAAGTCTTTCTACTCACACAAC
AATCTCCACATAGATT
>M00285:128:000000000-BF978:1:2113:7118:19323_1:N:0:46
AGGTAGGTCTGCCATTCAATATGATCATGACTGATCGTTAACCAACTCCTATCTCCACAGATGCTGCCTGGTATGGTGAG
TATCTCGTGCACTTCCTGCGTGTCATCCCACCTAACTTGCTTGCTGTCGATAGTAGCTACAAACAAGTCTATTTGTTATA
AGAAGATAGAAGTAGATCGACACAAGTTGAAGCTCTCTAGTCTGGCCCCCTTGGGACTTGACTAGTGCGTGACAACAGAA
AAGTGTTCCCCGAGCACAGAAAGTGTTCCCTGATCAGCTCTCTCTGGGCAGCAGAACTCT
>M00285:128:000000000-BF978:1:2113:12231:19324_1:N:0:46
CGTTTCAGGGTTCTCCAAGATATGTTGGATTTTAGTTTCAATTGAACAATATTTGATCTAAATTAACCTTCCTCAATATC
AACATCAGATATTCCAGAAACAACCATCATATCATCTACCACGGCCACAACTGAACTACCATAATAAGGCTTAATGATGT
TTTCATGACTGAGTTGTGTTTTCTTGCTTTTTCCAGGTATCACGTTTCACATAGTTGACTTCTTTAACTTGGATTCAATA
ACACATTGTCCAGTAAAACGAGATTGCAATGGGTTTTTTGGATTATGGAAAAAAGAAAC
>M00285:128:000000000-BF978:1:2113:16342:19324_1:N:0:46
AGATTAATATATTGCAAGATTTTATTTCCTAACATAAATCATTGCATGACTACCCCTGCTTCAGAACTGAAGACAATACT
AAGTTAATAGCTCATAAAAATGATACAGTTGATCTCAGCAGGTAGCTTATTGTAGATTTGTGCCTGTTCATGTGATCAGA
CAAAAGCTTTACTGAATGCATTTACTTATAGTCATCTGAACATTCAGAACTGCAAAGGGACATTAATCAGATGATAGTAA
TAAAATCTGAAGTTCGACAGGAGTTA
>M00285:128:000000000-BF978:1:2113:23724:19325_1:N:0:46
AGCTAAAAAAACTTGAACATGAAAAATGTAAATTGTCAACAGGTTATTTTTAAACTAGCCTCTGAATTAACAGTTCTTTG
GGCGAGAGAGGAAGTAATTGGACCACCCAAGATGAACAGAAAGGAGTGGAAAAAGAACAAGACTGGGAGCAATGACTATA
CCAAGCTATAGCAGATCAAAACTGGGGTGACCATAGGTATTTTCAGGCCTCATTCTGTGTGT
>M00285:128:000000000-BF978:1:2113:27613:19328_1:N:0:46
GCACAGCCTGCCTGCATTCTCCCTTGCAGCCCTGTCGGAATATTCTTCGTTTCTACAAGATCTCTCATTCGAACTTTTGA
GATGACAGGTGCAGTCTACTCAAGGTGCAGTCTACTCAAACCCGATTTCTGAAGTCCCACCTCTGTCTGTTGTAAAATCA
CACAGTACAACGGGTTAATTCAGACGTGTTTATTTCGCAATATATCACTAGGGAGAAACCTCCTTACTCTCAGGTGGAGA
CCGCAGCAGAGTTCTCTGAGGTACA
>M00285:128:000000000-BF978:1:2113:10165:19328_1:N:0:46
CAGATTTACCTCTTGCACTCGCATGCTGAGCCCAGCCATCACTGAGGATAGGGATATGGTTGCCCACCATTATTCCCAGC
AGAGCTTCGATCTGATCTGTTGGCTGTGACACTAAGCCCTGTTGTTGCATGCAGTGTTTGTTACTTGGTGTGCAATTTCA
CTAAGTTGGCAGCTCAGTTTTAGGTATTCTGGCTGCTGTTCACAGCGAGTCCTTACACTCTTCATTGAGCCAAGC
>M00285:128:000000000-BF978:1:2113:18138:19330_1:N:0:46
GCTTTTGCAGTAAGCCTTAGGGAACACTGCAGCTGGTGAAAGTTCTGTGCCTTTGCCATTCAGTGGCCCTTTAACAACAA
GTTAATAACATCTATTTTCTTTGGCACACATGGTGTCGGTCACTTACTAATACAGGAGAGAACTGTAAACTTATTTTTAT
AACAGTTCTCCCAATGGTGATGAGGAAAAACCTGTGGCATGGACAATATGAGCTACTGTGGCCTTCATCGCTATGGACAG
AGCTACCCCACCCTCTGAGATTGTCCACTGGCATGCAAATGATGATTATGTTAAAATGTG
>M00285:128:000000000-BF978:1:2113:24403:19331_1:N:0:46
GGCTTAATGATCATTTGGAAATCCACGGCCTAATCAGAGACAGTTTCATGCGGCGAAAGCCGTGCCTCTGTGACGTGACT
GAGCTTCTTGAGCAGGCGACGAGTGTGTTGGATGAAGCGAGTGATGCGGATGTTGTCTACATGGACTTCAGTGAGGTGTT
GGACCAGGTCCCTCCTGTGAGGCTGATTCAGAACTTGGAGGTGCGTGGGATCCACGGTAAATTTGCAGATTGGGCTCAGA
ATGGGCTTGTCCATCGGACACAGAAGGGGGTGATCGATGGGACTGGCTGGAGGTCGGTGG
>M00285:128:000000000-BF978:1:2113:10319:19333_1:N:0:46
CAGACCCTGCAATGAGGACTGGCACAAATTCGCCCGACTTCCCCTTCCTGAACTCCAGCAAGACCAAAGAACTGATTGTG
ATGTTGAGTGCAAGATTGTCGTTATGACACCGCTCAACCAGTTGACCCATCTCAATCCTGTATGCCCCCTCATCACCATC
GGAGATTCTGCCAACAACAGTGGTGTTATCGGCAAATTTGTAGATGGCATTAGAACTATGCTTAGCCAAGCTAGCAGTGG
TCAGGTAGTGTC
>M00285:128:000000000-BF978:1:2113:9117:19333_1:N:0:46
GATCTACACTCTTTCCCTACACGACTCTCTTCCGTCCTGGAATACTCGTTTGCCGTCTTCGACTCGAATAAGAACTAGAT
AATAAGAATGTGCTATTTAGGATAATACAAATGGTAAAGGTACAAGAATCAGATCATCTCAGCTGAGCAACAATTTAACT
AACCGGAAAAATCAGAACATTATGAATAAAGAAGTTTATAACGTTACCTTGCAAGCATTACATCTACGATATATTACATG
TAGAAATGAAAAATTCATACCATCTACTGCATAAATAACACCTCAAACTAATAAAACAA
>M00285:128:000000000-BF978:1:2113:22664:19335_1:N:0:46
CTGTTGCATGTCCTCACCAGCCCTTCAGTGATGTCACTCCTCCCCAAAAGACTAACGTCTTGCGGTTCACGTTGGGTGAA
TGGCTGGAGTCTGCTTGCACTCCTTGATCTCCCCAAACCATCTCGTCTCCATTCCCCACCTTCCTCACCATGTGGGCTGC
TGCGGGAAGCTGGTTCTCTGGTTTCACCATGCTGGTTCTTTGTGTCCTGTCACTCTCACAGGCAGCAAGATCAAGAGCCC
AACACCAACGTCATGTCTGTGGGTTTCTCTGGTGTTGCTGCAAGTGGCAGCATTCAGACT
>M00285:128:000000000-BF978:1:2113:22807:19335_1:N:0:46
GGAGGGGTATGGGATGAGTGCAGGTAAATGGAACTAGCAGAATAATGTTTCGGCACAGACTGGAAGGGCCAAATGGCCTT
TTTTCTGTGCTGTAGTTTTCTATGGTTCTATGGTTTTATGGTTTTCTTTTACCAAACAGCTTCGGTTTCTGGTAGTGGGT
GTAGATTTTTT
>M00285:128:000000000-BF978:1:2113:17763:19336_1:N:0:46
CTTTTCACAAACAAGCGGAGGACGCGAACTGACTGAACCCTAGGACAGACGGTAAGCACATTGTTGTGCACACCGGTCAT
ACTAGCAGACTACTTTGGGGTCTCAGACTCTGGGAGGAAACCCTTCACACCTCCCTCAGACTGGATGCCAAAGAGGAGGG
AGATTTCACCTGAAATTTTCGAGTTTGAGGAAGAAACGAAGATCGGAAGAGACACGTCTGAACTCCAGACACTCCGCGAA
ATCTCGTATGCCGTCTTCTGCTTGAAAAAAAAAAACAACAACATACACCACTACACACA
>M00285:128:000000000-BF978:1:2113:21434:19336_1:N:0:46
ACATGCCTTTTCTATCTCTAACCGCAACTTATGGTCTACCTCCTGATTGCTATTAGGGGGCCTATATACAACAGCTACAA
CTGTCCTCTTACTCTTGCTATTCCTTAGCTCCACCCATAAAGTTTCCACTTCATCTGACCTAATGTCCTTCCTTTCTATT
GATTTTATCTCATTACTAACCATCATGGCCACACCACCCCCTCTACCTTCCCGCCTATCCTTCCTAT
>M00285:128:000000000-BF978:1:2113:16251:19338_1:N:0:46
TCTCTTGGTGGACTTTTTTGTTCCAATTGTGTTCTTTTTTGTAAAAATTGTGTATAATTTGTGCTTAATTCATGTTTTTC
TTGTGAATCAGAATCAGAATCAGAAACAGTTTTATTGGCACAACCGTATACATACATAGTATGCATAGGAGCGAGATGCC
GTCCTCCTCATGTGCTCGTCCCATTAAATAACAACCAACAGAGACACACAGACACACTTAACAGAATAGACATTAAAAAC
ATTAAACATTAAAAACTATGGAGGTTAAAATTAAATAAATATGCAGATTAAATTAAAAAT
>M00285:128:000000000-BF978:1:2113:25463:19341_1:N:0:46
GTAAATGGGACCAGCTCAGTAAGACAACTTGGTCGGTATGGACCAGTTGGGCCGAGGGGCCTGTATTGCTCTTTGACTTT
ATGACTCTAACCCTGTTTTAGCTGGCAGGGGATGACTGAAACAATAGAGAGGAACAGGGAAACAGTGACTAAAGAACCTG
TATGACACACGACTGGATGAACAGCACTCTGGCACAGTCATAAAA
>M00285:128:000000000-BF978:1:2113:4971:19348_1:N:0:46
GACTTGGAGTTAGTATGCAGGACCCATGGGGCTACTCCTTTTGAAGGCATGCTTTGGTATGAAAACTAAAACTCAAATTG
ATTTATGGCCAGTCTGAACATTATCAAAGACAACATACTCAGTCTCTTCACACACTTCCCAACTATTCCCATTAATGTAA
CAATTATAAACATGCTATTGACACTTTGAAGGTAAAGTAGATCAAGAAGAGTGGAAACATGAACATAGTACAGTACGGCA
CAGGACGGGCCCTTCGGCCCATGATGTTGTGCTGACCTATGTAAAACTCATCCCCATTC
>M00285:128:000000000-BF978:1:2113:23010:19350_1:N:0:46
TCTTAAACCCCACAAGGAGATGTACATGGATGCAAACACACGCGTGCAGAGTATACAAACACACAAGCAACCTTTTTCCT
CAGCCCCATCCCTAGCACACCATATCCTGATCCCCTGCCCCCCCCTTCCGTTCTCCCCCCCTATGTCTTTCTACCAATAA
CTACTTCCCTTAATATCTCTTACCCTTCGTCCTGCTCCTCCTCAGTTTCCTTCCCTTTCATTCACCCCGTTCCTTTTCAA
TTCCTCCACTCTCACTATTCCTGCAACCCTGGTCTCCCCCCTACTCTCCAGAATCTGACT
>M00285:128:000000000-BF978:1:2113:17220:19351_1:N:0:46
GGTCTTCAGGCTCCTGTACCTCCTCCCCAATGGTGGTAATGGTAGTTTCTGTTGGTGAGGGTCCTTAGTGGTGGATGCCG
CCTCTTGAAGATATCATCAATGGTGAAGATGGTTGTGCCTGTGAGGGAGCTGACTGAGTCTACAACCTTCTGCAGCCTCT
TACGATC
>M00285:128:000000000-BF978:1:2113:15745:19351_1:N:0:46
TTCTCTATTGGTTCAGGGAGTTATTTCCAGTCCTTGCATGGGTGGTCAAAATGTTGGGTTGGTTTGTTTTGGTTTATTAT
TATTGTCACATATACTGAGGTACAGTGAAAAACTTGTTTGCATGCCATCCATATAGGTCATTTTATTACAACAGTGCATT
GAGGTATCACAAGGGAA
>M00285:128:000000000-BF978:1:2113:4677:19357_1:N:0:46
AACCATAGTGACCAGGCAGGATATCGGCAAGCCCCCTCGCCTCAAATTTAGGGGCCAGAAACAAGTACATTCAGGACATC
TGTTCACTAATTGGCTGAAACACTTTTATTTCCAAGGAAGGTCAGCCTCCAGCTTTCCTTCCTGTCGGTTGAGATCGGTG
TTATGTCAGCTGTGCGTAGCTAGTGTCAGTCGGACCGGCCATCATCATCCCATCTAAGTCCCGGCAACGGCATGGTACCT
GGCAGAGACTCCAGGAAGTGGCCTGATCGAAAATATTGTTTTTACTTTGCAACTCCATTC
>M00285:128:000000000-BF978:1:2113:7384:19357_1:N:0:46
ACTGGCAATTTGTTCAATTGCTTGTAGCCGTCAAAACAACTGACAAGTTTTTTTCTCTCATTTCAAAAATGCAGTATTTT
TTAAATGAAGAATCAGAATCAGACCTATTACCACTGACTTATGATGTGAAATTTGTTGTTTTGCAACAACAGTACAATGC
AAAGACATTATCATAAATTTTTAAAAATCATACAAAAAAAGTGGAATAACAAGGTAGTGTTCATGGGATCATGGACTGTT
CAAAGATCTGACGGTTGAAGGGAAGAAGCTTTTTCTTTCTTTT
>M00285:128:000000000-BF978:1:2113:7685:19359_1:N:0:46
AAGGCAGTGTTTTAGGCTTAACCATCTTCAGCTACCTCATCAACGGCTTTCCTTCAATCGTAAGGTCAGAAGTAAGGATG
TTCGCTGATGATTGCACAATGTTCAGCACCATTCCAAAATCCTCAGATAATAAAGCAGTTCACATCCAAATTCAGCAAGA
TCTGGGTAATATCCCAGCCTGGACTGATAAGTGGCAAGTAACATTTACACCACTCAAGTGCCAGGGCACTGACAATACCC
AACAAGGGAAAATCCAGCTACAATTCCCTCACATCCAATGGCATTACCATCAATGAATTC
>M00285:128:000000000-BF978:1:2113:27419:19360_1:N:0:46
TGAATCAGGCCATTTCACACCAATTATAGCCAGTTCAAGTCAGACATTGGGCTCAGGCCACTCGGGTTTATGGACACAGA
CTACTACTCTTATAAGCCTGTGTTGATTCTTCTACCTTAACCAAGAGCATCGCACAAATAACTTCTTATTTGAAAATAGT
CTCTGATTAGCAGATTATCGGTAGGGCCTTTGTTACTTCAATCCAGAAAGAGTTAATTCAGAAAATGACAGCCTCCACTT
CTTCCACCACTTGGCAAGAATGATGACATTTGTTTTGTCTGCTCGTCCGCTGTCCTTGAC
>M00285:128:000000000-BF978:1:2113:22688:19360_1:N:0:46
AACAACCGGATACAGTATATATTTCATTATTTTAATTGTGGGTAGTGTTAGGGTGATTATTCAATGCAATGAAAGAATCT
GTAGAGCGATAGGGCTTTTCTGACTTACCAGAGATATCAGCTTACGGACAGCTTTCAGGAACAGAACCCTTGTGTAACCC
GGGGACTGGCTGTACTGTCTGTATACTCTTATTGTTTTTACCCTGTACTACTTCAATGCACTGTGTAACGAATTGATCTG
TATGAACTGTTTGCAAGACAAGTTTTTTACTGCACCTCGGTAGAAGTGATAATAATAAAC
>M00285:128:000000000-BF978:1:2113:15166:19362_1:N:0:46
CAACGTTTTTTAGGTGAATCCACTGATTTGCAACCTTTACGCTAAAACCTTGCTGTAACTGTATGAAAACAATTGCAGTA
AATGCATTTCATTGTGGTGAGCCTTCTGGAAACGGTTGTTTCACTGTCCCTCTTACCTCTGAAAAGTAAAACTTTTATAT
GGCAACAGATTTCATATTTGGCTAAAACAGCGTTTTTAAAGCTAAATCCATTGATTTGTCAGTTCCTATACTAAACACAA
GGTGTAACTATGGG
>M00285:128:000000000-BF978:1:2113:22819:19363_1:N:0:46
TTGCATTTCCGTAATGTTTCTCCAGTCAGGTTTCATAAATGATCACCATGACAATATCACACTTTAAGAGCCTATAAAAT
CCTGTTGCACACCCTGCTCATCCATAATCTTCATCTTT
>M00285:128:000000000-BF978:1:2113:16170:19363_1:N:0:46
AAAGAGGATGGATGGGTGGTGTCTTTGATTATACTTGTTGCTTTACCAGGACAAGAGGTAAAGACAGAGTTCAAGGAGGG
GAGGCCGGTGTCCATGATGCACTGGGCTGTGTCCACAACTCTCCGCGGTTTCTCGCAGTCCTGGGCAGAGCTGTTGCTGT
ACCAAGCTGTGCTACATCCAGATAGAATGCTTTCTATGGTGCATCAATAGAAGTTGGTGAAAGTC
>M00285:128:000000000-BF978:1:2113:25028:19365_1:N:0:46
TCCTTTACCTCAAGTTCCTTTACCAAATCCTGCTCATTACACAGCACTAAATCCAGTATAGCCTTCCCCCTGGTCGGCTC
ACGGACTAACTGCTCCAAGAATGCATCCCGGAGGCACTCCACAAACTCCTTTTCCTGGGGTTCAGTACCAGCCTGATTTT
CCCAGTCCACTTTCATATTGAAATCCCACTTAATCACTGTGACATTACCCTTGTCACATGCCAACCTTAACTCACTTGAC
AGCTTGCACCCAAAATCTATGCCACAGTTTGGAGGCCTGTAGATAACACCCATTATGCTC
>M00285:128:000000000-BF978:1:2113:12050:19365_1:N:0:46
GTCATAGTGTTACACAGCACAGAAACAGGCTGCTTGGCTCAACTCATCCATGCCAACCAAGGTGTCTTCCTGAGCCAGTC
TCACTTGCCTGCATTTGGCCCATATTCCTGTAATCCTTTCCAATCCACGGACTCGTCTAAATATCTTTTAAATTGTGTGA
TTGTACCTACTTCAACCACTCCCCCTGGTAGCCTGTTCCATATACCCACACCCTCTGAGTGAAAAACCTGCCCTCTCAGA
TCTGCGTGAAGTCTTTCCCCTGGGAAAAAGCCAGTGACTCTCAGGTCGCACCTCAGCCTC
>M00285:128:000000000-BF978:1:2113:21684:19365_1:N:0:46
ACGCTCCACGGAGACAGCGTCCAAACGCAGCAGGGCCTGAGTTCCGGATAGCGGTTGGGCAAGCCGGGACTTTCCCCCCT
TGGAGCGTGGGAGGGCTTGGATGTGACCTTGTGGAGGTGTCTGGGACCACGAGGGGACTGGATGGGGTGACTGAGCACAG
TCTTCTCCCTCGGGGAAAGGGAACCAGGGCACAGGTTTTGGGGTGAGAGGGGAAAGATT
>M00285:128:000000000-BF978:1:2113:19397:19365_1:N:0:46
ATTCTCATCAGTTGAGCTGCTGGATACATTCTGGGGGCCCATGCATTCAGTTCGGGGCATTCCCTTGGTTCCCATCCCCT
TGGCTTTTTTCCAAAGTTTGGTGCCATTTCACCAATATGACTAGGAAAATGCAGCAACATCCAGCAGTTGAGGAAGAGAC
TGGGAAAAGATTAATGAGCCCCAAGACTAACAGCATTAGGAGATGAGGTAGGAGCATTGAGCTACAGTCTGAAGGAGAGA
TACCCACTATCCCTCAGTGGGTAAATACCAATTTTGATGGGTGGTAACTGCCTTGGTAT
>M00285:128:000000000-BF978:1:2113:14961:19366_1:N:0:46
GATCTACACTCTTTCCCTACACGACGCTCTTCCCATCTGGACTTCACGCATTCCCTCCACTGCTCGCTTCCAAACCAACG
AACACCCTCTCCCTACACGGCTCGATTCCGACCGCATGCTCGCCATCGACGGCGAATAAAACAGCGCGCAACCCATGCGA
AGGGCCTTCGAAAGCGGTCTCAGCGCCGCGGACGCCGACGAGTCATCCAAAAATCACTCGCGGCCTTAGTCGGGCGGTTA
GGACACACGCCACCCGCGTACCGTGCACAATATCCGCCGCCCGCTTGCTCTGCAACCCCG
>M00285:128:000000000-BF978:1:2113:16301:19366_1:N:0:46
TCTCACATCCCAAGTGTGCAGGATGGTTTCCCAGCTGTTGGAAAACTGCAGTAAGCAGGTGCAATGGTACGGCACGGCAG
CATTGTGCTAACCACTATGCTTTACAGCGCCAGCCACTTGGGTTCAAATCTGGCCACTGCCTGTAAGGAGTTTGTACATT
CTCCCCGTATCCGTG
>M00285:128:000000000-BF978:1:2113:25972:19368_1:N:0:46
GCTGAGTAGGCTGTATTCTACTCTATTCCCTATACACTCATGACTGCATGACCAGATTCTGCTCTAACTCCAACTATAGA
TTTGCAGGTGATACTGTAGTGACTCACCTGTATTGGTGACCAAAACGGCTCCCGTGATAGTGCGCAGCGATGGAGCTCCC
CGGCCCAAGATGGCGCAGGGTCCTCTGTCTGCATCAATGGCAAACGAAAGCCTGTGCACGGGAAGGGTCAGCTGACC
>M00285:128:000000000-BF978:1:2113:14247:19369_1:N:0:46
TATCTGCCAACCAGTTTTCTATCCATGCTAATATCCTCCCTCCAATTCCGTGAGCCCTAATCTTACACACCAATCTCCTG
TGCGGCACCTTGTCAAATGCCTTCTGAAAGTCGAGATATACAACATCCACTTGTTCTCCCTCATCTATTTTCCTGGTTAC
CTCCTCAAAAAATTCCAA
>M00285:128:000000000-BF978:1:2113:25485:19369_1:N:0:46
TATTTCAGTGTGGGAATATATAATTCAGTGATAACCTGACCTGTAAATTAAGAACCATCAGCAAACCACAAGTAATATAG
CACATTGAATGATAGTCTGTTTGAGTAGCTATATGATCTAATATAGCTCCTTTTC
>M00285:128:000000000-BF978:1:2113:8798:19370_1:N:0:46
GGCTAAAACAGCGTTTTCAAAGCAGAATAGGTTGATTTGTTATTTTGTTCTCTAACACTAAGCACAAACTGCATAAAAAC
AGTTGTATTGCATGTGTTTCATTGTGCTGAGACGATTGGTAACATTTATTTGGCTCTAGCATAACACCCTGAAAAGTTAA
TTGCAGATACATCAATAGATTTCCAGTTTGGCTAAAACAGCGTTTTTAAAGCAGAATACGTTGATTTGACACTTTCTGCA
CTAAACCAAAGCA
>M00285:128:000000000-BF978:1:2113:9454:19374_1:N:0:46
AAAGTGATTGACAATAGACAATAGACAATAGGAGCAGAAGTAGACCTTTCGGCCCTTCGAGTCTGCTCCGCCATTTTGAG
ATCATGGCTGATCAATAACCTGTTCATGCCTTGTCCCCATATCCCCTGATTCCCCTATCTATAAGAAACCTATCTAACTC
TTCCTTGAAAGTGCCCAGTGTATTGGCCTCCACTGCCCTCTGAGGCAGTGCATTCCACAGATTCACCAGCCTTTGTAAGA
AGAAGTTTCTCCTCACTTCTGTCCTAAATGGCATACCCTTAATTCTTAGCTCATGCCCTC
>M00285:128:000000000-BF978:1:2113:13643:19375_1:N:0:46
TGTACTTAGTGATAAATACAGTGAATTGTCATTGTAAGCACGATCATTCCACAACAGTTGGTGGAAAAGCTGAGGCTGTT
AGGAGGTGGACACTGGCATTTGCAGCTGGGTCCTCAATTTCCTGACACAGCAGCAGCAAACAGAGTTGGCAGTCATACAT
CAGGAGCCACCTCAGTAAGCACAGGCTCACCTCAAGGCTGCGCCCTGAGCCCTTTACTGTTAGCTTGCGCACACATGACT
GCATTGCCAGATTCAGTACCAACTACAGTTCAGTACAAGTTCGCTGATGACACAACAGTG
>M00285:128:000000000-BF978:1:2113:19922:19378_1:N:0:46
TTTAATGTGAATTATCATGAGATCAAATTCCTGTAGAATTAAACTCCAGTTTAACAGCCGTCTGTTTTTGTTTTTCACTC
GCCTCAGAAACGCCAACGGATTATGATCTGTGTATATAATCAACGGTTTCTGAGTTGGGCAAACATACACATTGAAATGT
TGTAAGGCTAAAACAAGTGAAAGCAATTCTTTCTCTATCGTAGAGTAATTTTTCTGATGCTCATTAAACTTCTTTGAAAA
GTAAGCTACAGAGTGGTCAATCTCATCAATGTCACTCTTCTGCAACAACACAGCTCCTGC
>M00285:128:000000000-BF978:1:2113:7434:19380_1:N:0:46
GGGTTCACACCCGCCAAAGGCTGTTCACCTGCTCCGACTGTGGGAAGGAGTTCACTGAGTCGTCCAGCCTGCTGACGCAC
CAGCGGGTCCACACAGGGGAGAGGCAGTTCACCTGCACTGAGTGCGGGAAGGGCTTCAGTTGCTCCTCCAACCTGCTGAG
ACACCAGCGAGCTCACAAGAGAGAGAAAGTTTAAATCTGCCAGATGCGGGATATTTAAATCCTTGGGACACTGCGTCGGA
ACCAGGTTTATTATCACTGACGTCTGTTGTCGAATTTGTTGTTTTGTGGCAGCAGTACA
>M00285:128:000000000-BF978:1:2113:11531:19381_1:N:0:46
GTCATAGGTCGAGGCATCCATGAGAGATTGGCTGTGTGGATCAGGAATTGGCTTGCCTGTAGAAAGCAGAGGGTTGTGGT
GGAGGGAGTGCCCACGGATTAGAGGTCTGTGGCTAGCCGTGTCCCGCAGGGACTTCTCCTCTTTGTTATATTTCTCTTTG
TTCTGTGATCTCTACTCTTTGTTATATTTATGTGATTTAGATGAAGGAGTGGAAGCATGGGTTGGTAACTTTGCGGATGA
CACCAAGATCGGCGGTGTGGTGGATAGTGTGGAGGACGGTGGGAGCTTACAGAGGGATAT
>M00285:128:000000000-BF978:1:2113:23892:19381_1:N:0:46
CTGTTCTCTTTTTAAAAATCTCAAAATTCGGGGCATCAGAATATTTTTTATCAATTTCTTTAATCTAGTCAGTCAGTGTA
CGTATTTCATTACTCGTTCGCTTTGTCAATCCATCGGAATATGAAATAATTTGACAACGGATATA
>M00285:128:000000000-BF978:1:2113:11420:19382_1:N:0:46
GGTAACTGATTATTTTATGTATTTGGGTGTTAAAATTACTAATAAACATAAGGATTTATTTAAAGCTAATTTTTTACCTT
TATTTGATCAAGTTAAACAATCGCTTACTAAGTGGTCTCCAATGTCTTTATCATTGATAGGCCGAATTAATGCAATTAAG
ATGAATGTCTTACCAAAATTTTTATATTTATTTCAAGCGATTCCAATTTTTATCCCAAAGTCTTTTTTAGACAAGGTTGA
TTCTAAAATTCTTTCATATATTTGGCAGAACAAGAATCCAAGATTAAGTAAGAATTATTT
>M00285:128:000000000-BF978:1:2113:16310:19383_1:N:0:46
GATCTACACTCTTTCCCTACACGACGCTCTTCCGACCTGGAATACACGCTTTCCCTACACGACTCCCTTCCGAACTGAAC
CACACTCATGCCCTCCACGACTCGCATCGCCAACAACCAAAAACAACAACTCACCACTCCCGGTACACAGCATGCACCCA
CACGACGCATCCCAAACGTCGCGAGACCAGCAACCGATGCGACAGCCACAGCACGGCCGAGCACACGCCAGAACCCCAGA
GCACAGCAGTACACCAGTACGCGTTGCTTCGGCACTACTACAATATAAACACGAGTCGAT
>M00285:128:000000000-BF978:1:2113:13046:19384_1:N:0:46
ACCTGTATCTTCTACCCGATGGAAGAGGAGAGAAGAGAGAATGTCCCGGATGAGTGGGGTCTTTAAATATGCTGGCCGCT
ACACCAAGACAACCAGAGGTAAAGAAAGAGTCCAAGGAAGGGAGGCTGGTGTCTGAGATGCGCTGGGCTGTGTCCACAAC
TCCCTGCAGCTTCTTGCAGTCCTGGACAGAGCATTTGCCATTCCAAGCCATGATACAACCAGATAGGATGCGTTCTATGG
TGCATCAGTAAAAGCTGGCG
>M00285:128:000000000-BF978:1:2113:14000:19384_1:N:0:46
CAGTCCTTTCGGACAGTCATGTCAACCTTTCTGCTAACTGCATTTGCCCGCATGAAATCTCTCCCTTTCTATTCAAATTT
ATTTTTTTTTTTTAATTTTTTTATTCTTTTTTTTTTTTTTTTTTATAGCGTGGAAAAAGGCCCTTTCGGCCCTCCAAGCC
CACGCCTCCCAATTTTAACCCCCCCCCAATTAACCTACCCGTACCTCTTTCCTTTATTGGGGGGAAACTGGGGCCCCCCG
AGGAAACCCCCGGGAACGGAAGGGCACACCCCTGAACCCCAGTCCCTCCCCGAAACCTCC
>M00285:128:000000000-BF978:1:2113:6890:19385_1:N:0:46
TGATATGTATATAGACCCATGTGGCAACATTTTTGTACATAAATAATTCACTGATAATAATAAAGAAAATAATCAATTAG
TTTGCTTTCAGTGCTTTTGGGTTAGCAAGAAACATTTTAATAGAAACTCAGAAAAAAAACACTGAACAGTGCCATTGAAT
TTTTAATATCCCCTTGGATCACTCGTATACTTAAGTTCCTGATTTAGGATCATAAGCGAAGGTCCACAAATCAGGCAATG
CAACATTACTTTGTAACACACACAAAATGCTGGAGGA
>M00285:128:000000000-BF978:1:2113:24226:19387_1:N:0:46
CTACTGTTTATTGACTACAGCTCCATCTTCAATACTATAATTACAAGCAAACTCATCTCCAAACTCTGACCCCTAGGACT
CAACACCTCCCTTTGCAACTGGATCTTTGACTTCCTGACCAACAGACCGCAATCAGTGAGGATAGGCGGCACACCTCCAC
CACAATTATTCTCAACACTGGTGCCCCACAAGGCTGCATCTCAGTGCTCTGCTCTACTCCCTACACAAGCACGACTGCAT
GGCCAGATTCTGC
>M00285:128:000000000-BF978:1:2113:23637:19387_1:N:0:46
AGCGATTATGTGCTGTAACAGACCTGAGAACACCCGATGCTGACACTGGGATGCATAAGATAGGGAAACATTCTGTTTCA
CGGCATTGAAGTCCATCCTCTCCATCAGCACA
>M00285:128:000000000-BF978:1:2113:23692:19388_1:N:0:46
AAATATGGGGAAAGGGAAGCTGTCTGCTATTTGTGAGTCAGAGCAGTCCTTTTGTATATTCAGGGTTAATATTAAAGTTG
AATTAATGCTCTATTCCTTTTTTTAGACACAAGATGGAAGTAGGCTTATTTTTCAAACAAGTGCATATTGTTAGATGTTT
GCAAGTCACCTGGTAAGTAGGGCATATGTGTATTCTTGACTTGTTTTCATCATTCCTTTTTTTACAGT
>M00285:128:000000000-BF978:1:2113:16278:19391_1:N:0:46
TCCTGGTGAAGTGATGCTGACCTCCTTGATACCTTGCTGCACTACACATTGTAAGACCTTAATGATGTTACTTGCTATAG
CCTGACATGAGCTTCTAGCTTAAAAATTAAAGGCCATTGTGACTGCAACAGTCACAGGCAGTGCTGACCATACCCTGAAT
TATTGATGTTTGTTTTCATGAAGCAAAGACACCTCACACATTCATTTTCAAAGAAATTCAGGAGTAATAGCTTTT
>M00285:128:000000000-BF978:1:2113:9675:19391_1:N:0:46
GCAGACTTGATTTGTACAGTAATCCTTCCTCCTATTCATTACACAACCTCAAACAAGGCTCCAAATTAAGCCCAATTATA
TAATTGCCTTGTGTGTGGGCCAATCACATCATTAAAACTCAGTAATAACTTGCCATGTAGCACCTTACCTGCAAGGTTTT
AAGCTACAAAACCACAGGGGATAAAAGGATAGGAAACAGATGAGGGAATTTTTTTTTTAAGTGCCAAGACATAAATATAT
TGTTTAAAGTCCTTGCAGATTTGGAAATCACC
>M00285:128:000000000-BF978:1:2113:27924:19392_1:N:0:46
TCAAAAGATCCTCTCCAGCGGTTCAACAATCTCCTTCCTCGCCCCTCGAAGCAGCCTGGGGAATATTCCGTCAGGCCTCA
GACTTATCTGTCTTGATGTTATTCAACAACTTCAACACATCCTCTCTCTTGACGTCTACATACTCAAGAACATTAACCTT
ACCAGCTCTCTCTACCGCTTCATCAAGACCCCTCTCCCTGGTGAATACTGAAGAGAAGTATTCATTGTGAATTTCTCCAA
CTTCCGCTGCCTCCAGGTACATCCTCCCACCTTTGTCTTTAATCTGACCTACCTTTACCC
>M00285:128:000000000-BF978:1:2113:16466:19394_1:N:0:46
CTCTACTCACACAACTGTCTCACCATCCCTGGAATCAGTCTTGTGAACATTTGCTGTATTCCTCCTCTGGCAAATATATT
CTTTCTTTGACAAGGAGACCAAAACTGTACACAATACTCCACATGTGGTCTCAGCGAGGTCTTGAATAGTTGTAACAAGA
CACCTTTACTTCCGCACCTCTTGCAAT
>M00285:128:000000000-BF978:1:2113:10332:19397_1:N:0:46
AAACTGCTAGTGTGCTGAGTCACTTTAACAATTCATTTACTCAGCTTTGTAACATCCTGCAGGACATCTATTCCCTTCAA
CATCAATTAGTTCAGAACTGGGCATAGGTGACAAGGAAATAGAAGCCATTTAATATGACCTCTCTTAAAGTGGCCAATCT
AAGTTTCAGCTGTTTAGTCATAGGCAGTTTAATCACAGAGGGTTCAACATTGGTCTATCAATGTGGACATTCCAATAGAG
ACCATTGTGTGGTAACCACGAAAGGGAGCTTGACTTCACTGTCCCCTCCTGAACACTGGG
>M00285:128:000000000-BF978:1:2113:24306:19397_1:N:0:46
ACTTTACCACTTTATTTTCATGTTTTAATGACAAAAGGTCTTAAATTATTTTACAGTGCCAATTATCAGATGGAATGGGT
TTGTGTTATTGTGAATACAACACAAGCCCCTTGCTTGGTGTTACCAAGGCTCCTGGGTTGTCCTAGTACCTGCAGGACAT
TATGTTGGGAAAGCTAAAAAGCATGGGGCAGTAAAAAATTGTATGTTTCTTTTTTCACTTTCTTTCAATAGTTTTGTTTA
TTAATTCTAAAAATATTGGAGACAAAAAATAGTGAGTAGTTATCCATTTAGCTGATTACT
>M00285:128:000000000-BF978:1:2113:25527:19398_1:N:0:46
GTGAATAGAAGGCATCTATTTCCCAGAGCAGAGATGTTCATAACTGGGGGTAAAAAGTTAAGGAAATAAGTAGAAAGGTT
AGATGTAAGCCAATAAAAATCACACACACACAAGGGGCAACGAAGGTGAGAAATTCATTCTCTTAAAAGTATGGTGGAAG
CAGAAACCCTCATTAGATTTAAAAGGT
>M00285:128:000000000-BF978:1:2113:20591:19399_1:N:0:46
CTATCAGTCTTACGTCTGTGGTGGAGAAGATACTAGAATCGATCCTCAAGGACGAGGTGATGGGATACATGGAGGTGCAA
GGCAAGATAGGTCCTAGTCAACATGTGTTTGTGAAGGGAAAATCCTGCCTGACCATTTTATTGGAGGTTTTTGAAGAAAT
CTCAGGCAGGGTGGACAAGGGAGATGCCGTAGATGTAGTGGATTTAGACTTTCAGAAGGCATTCGACAGGTTGCCGCACA
AAAGACTAATTAGTAAGATGAGAGATCACGGAATAACAGGCAGGATAACAGAATAAGTGG
>M00285:128:000000000-BF978:1:2113:18942:19403_1:N:0:46
TGCAAGGTGATCAAAGTGATCATAGTGTTGCTGTACTCAGGTAGTGATAAGCGTTGTGCATGTTGGTTCAAGAACTGAAT
GGTTGAAGGGAAGTAGCTGTCCCTGAACCTGGTGGTGTGGGACTTCAGGCTTCTGTACCTTCTGCCCAATGGTAGCAGTG
AGAAAATGGCATGGCCCAGGTGCTGGGGATCTTTGATGATGGATGTTGCTTTCTTGAGGTAGCACCTTGTATAGATACTA
CCAATGGTGGGGAGGGCTGTACCCATGATGTATTGAGCTGAATCCACTACTCTCTGCAGC
>M00285:128:000000000-BF978:1:2113:8262:19405_1:N:0:46
GCCACAAGTGATCTGTAACTCCTTCCACTGATTTGGTTCCACCTCCTGTGATACCCCTATCTAACTACTGCATTGTATTT
AAAGCACAGAAACAGGTCATTTGGCCGAACAAGCCCAAGCTGAGTTTATACCCAACTAGAGCCTCCTTCGTCAATGAACC
CTCTCAATATACCTTTACTATGCTTTGCTCCCATGTGTTTCACTGGTTCCCCCTTATTTGCCTCTGTGATGGTCACCCTT
GAGATTTTGTAGTAGCTAAATATTTCCCAGGTAAAGAATTGCTTCTGAGTTTCTAGTTGG
>M00285:128:000000000-BF978:1:2113:7227:19405_1:N:0:46
CAGATGGCTCAGGGGTCACTCTGTGGCTGAATACAGCAACCGACCTATCCACCTGGCACAGTTTATTCCCCCTGCAGGGG
AGGAAAGGTTAGGACTGCAGTGCCCCGTGCGGGCTTTCAGACCCTACATAACTTTGACTGCAAGCATTAGACGGTCAGAA
CAGCTGTTCCTCTGCAATGGTGGT
>M00285:128:000000000-BF978:1:2113:19386:19406_1:N:0:46
ATGGGCATTGTTCTGAAATATCCGCAGTTAACTTTTTACTGTGAAGAGGGACATTCAAATTTATGTTACCAATCGACTCA
GCACCATGCAATACATAGAATACAAGTGTTTGCACAAAGTTACTTCTTAGATGTAATGGCAATGCATCAAATCAACGCAT
TCTGCTTTCAAAACGCTGTTTTAGCCAAATAGATAATCTTCTGAAATATCAGCAGTTACCTTTTCAGGTTGATGAGGCAC
AATCAAATTCATGTTTCAAATAGACTCAGCACCATGGAATACATAGAATACAAATGTTTT
>M00285:128:000000000-BF978:1:2113:21049:19407_1:N:0:46
GATTAATATTCATACTGTGGGAAGTTATTAAGAAGTTATGTTATGGACTTAGTTTGAATTGTGTAATGTCCCAACAAGCA
GATTTCTATTTACACTTTTATCCAACATTGTCCAAAATTCCTGATACACTACTGATGGTCAGATCTTGAAGATCATTGCC
ACAATTCTGAATAGAACTGCTGGCATTCAGCCATATAAACTGCAGTAAGTCCTGGACTCTGAGTATATGAAATATAAGAG
CCCTTCAAGCATTTAGTGCCAGACTTTGAAAACCATATCTGTCTGCTCCACTATT
>M00285:128:000000000-BF978:1:2113:25554:19408_1:N:0:46
GTAAGTTGGTAAGTTGGTTTATCATTGTCGCCTGTACTGAGGTCCAGTGAAAAACTTGTCTTACATACCGATCATACAGA
TCAATTCATTACACAGTGCATCGAGGTAGTACAGGGTAAAGCAATCATAGACTGCAGAGTAAAGTGTCACAGCTACATAG
AAAGTGCAGTGCAATAAGGTGCAAGGTCACAACA
>M00285:128:000000000-BF978:1:2113:4481:19408_1:N:0:46
GCGGCCGGGCGCGACCCGCTCCGGGGACAGTGGCAGGTGGGGAGTTTGACTGGGGCGGTACACCTGTCACACCGTAACGC
AGGTGTCCTAAGGCGAGCTCAGGGAAGACAGCAACCTTCCGTAGAGCAGAAGGGCAAAAGCTCCCT
>M00285:128:000000000-BF978:1:2113:26691:19408_1:N:0:46
TCCCTCCAGCAGCTGTCTCCCATCTTCACACTCACTCCCCCAACTTTTCTCCATCTAGTGTTTCTTTATTTTTCCTCTCT
CCTTGTCTGTCTCCATCTATCATTCACCTGCCACAGTCTCCTAACTCCATCTCCACTCACCTCTCCCACCTGGCTTTACC
TGCCGTCATCTTACACCCCTCCTCAATCCACCAATCACCCCATAATCCTGTTTTGCCAATCCCCTTCTCCTCCCTGTGCT
GGCTATCTCGCCTCCCCACTCTCAGTCCTGATGCAGGGTCTCGACCTGAATGTCAACAGT
>M00285:128:000000000-BF978:1:2113:5637:19409_1:N:0:46
ATGTGCTTTATATAAGCATTCATTATGTGTTAGTGTATCAGCAACATTTGCCCATACTATTAAAAATGAGATGGCTGATG
ACTATAGGCTGATGCATCATAGAGGAAGGTGTGGGTGAGGTGGAGAGTGTGAAGGGATTTGTTTCCAGTAACTAGCAAGA
AGCTGCATGCATTGTACTCATCAATAGTGAACAGCTGAGCATGTTGCTATTGA
>M00285:128:000000000-BF978:1:2113:24687:19411_1:N:0:46
TCTCATCCTCCTTCTCTCTAATGAGTAGAGCCCTAGCACCTTAAGCCTCTCTTTATATTCCATACCCTCCAATCCAGGCA
TCATCCTGGTAAATCGCCTCTGCACGCTCTCCAACGCCTCCACATCCTTCCTATAATGCGGCGACCAGAACTGAACACAA
TATTCCAAGTGCGGCCTAACTAGAGTTTTGTAAAGCAGCATCATCACCTCTCTGCTCTTGAACTCAATTCCTTTATTTAT
AAAAGCCAACATCCCATAAGCCTTATTAACAGCCTTATCAACCTGCGAGGCAACTTTG
>M00285:128:000000000-BF978:1:2113:14055:19412_1:N:0:46
GGATCGCCTGTGAGTTGGAGGGGACGTTGCAAATGGTGGTGTTCCCAAATGTTCCTTGTCCTTGCTAATGTCACCCACAG
TGTTCCCCAATTTTCCACATGAAATAATGTGATAGATGCATCTGGTGTAACCCACTCGGTGGTGGGGGACGGGAGGGTTT
GGTGCCCCACAGGAGGGAGGGGGTTCATTATTTGCCCCTCCGTCCCCTGGTCCACCAGAAGTCCCTGCACCTGGGTTCTG
AATGTTGCAGGTGAGTGCTGC
>M00285:128:000000000-BF978:1:2113:22249:19412_1:N:0:46
GGGGTGATTCACTGAGTTAAAGTACATGTGTAATAAATGCAACATGTTTATCTTATTCTGGCAACACCAACTCATTATAC
TAACGTAAATTATCTTCCCCAGTTTCTTCTGCCAGGAAACTTCTTGGTTTGTCCACAAATTCCCTTCTCCATGGACCCAA
GTGCAGACCTGCAGGAGGTGGGTGGCTAGTTTCAATGACTGGGTGGTCTCAATGAGGGAATAGTTTTGGCCACACACGGC
CAGTTCAAACGCTGATTGCCCAGAACAGAACATTCTTTCAGCATG
>M00285:128:000000000-BF978:1:2113:12787:19413_1:N:0:46
TCCCTACCCTGCCTCAATGGGACAAACCTATCCAGAACCCCATGCTAGTACTCCCTGAACAACCTCCACATTTCCGCTGT
GCGCTTCCCCAAGAACATCTGTTCCTAACTTATGCTCCCAAGTTCCTGCCTAATAACGTCATAATTCCCCCTCCCTCAGT
TAAATACTTTCCCATATCGTCTGCTCCTATCCCTCTCCAAGGATATGGGA
>M00285:128:000000000-BF978:1:2113:26838:19413_1:N:0:46
CAGTCTCAAGCCTAGGGGCTGGCAGATGACCCAAAAGACTTATAGCCAATATACCCTTAATCCATTGTGTAGAAACTAAT
GGAGAAAACACTCCATGAAGGTTGTTTCAAAAGCAAATTTATGTGCTAGAACACATCAACACTGCATGTTGATTCATTGT
ACATGTTAAGATCATCATTGTTCAACGTGGCATCCATGAAGGGATTCACCCCAGGGCTTTATGCTTGTCTATTTATCCTG
TGTATGGCAAAAGGCGCTAATCTCTCTCTTGGATTTTGCTTACACAAACATCTTGCTTTG
>M00285:128:000000000-BF978:1:2113:15943:19416_1:N:0:46
ATTTACAGAATTTTGCAATAAAACCAAGCTGTGTGCTGTATGTTCATTTATTCACACACACACACACACACACACACACA
CTCTACGATGCAGTATTGGGTCTTACGGATTCACCATTGGTGCTTTTGAAATCGTTGACACCTCAACAGAGCAATTCTGG
CTGCTGTACCAGTCAGCACTTACAGAGAAGTGCAGAAGTGCACAGGTGGCATCTCAATTTATGTCCTTCAACACCTTTGA
AGAGAAAACTGTTGATGTGTGAAACCAGATTGTTCTCCTTCAAATTGCGCGCGGGTATTT
>M00285:128:000000000-BF978:1:2113:11101:19418_1:N:0:46
GCCCCTGGAAGAGCAGAGCAAACCGGACAAACCTGAGGTGGGTTTTCAGAAAAAGACTCATCCAGTTAGGATCCAGGTAG
CATTTCCCAGAACGAGGTGCCCAGCAGCCCACCCTTGGAAGAATAACCTGTTAGACTTTATTCCCCTGAAGAAGCTCAAG
TGAGAGAGAAACGTTGGGAAGAGTGCTTTCCACAGGCAAGCGGAGAACG
>M00285:128:000000000-BF978:1:2113:26464:19420_1:N:0:46
ACCCCCTCCCCATGAAACCCTTTCCACCCGCACATTTCTCCACACACTCAATTTGTCCCATTTCCCCCTTTCTGCCGCAC
CCCTGCACTCCCTACCAAGTCTCGGTGCCTCCCATAACATCCTTGGTGAGACCTCCTACCTTTTGCTCCCACGACCTATT
GTTTTCCCACCAAATCTACTTGTACTGTGCGGGTGACTTGGGTGTAAAGATGAAGACCACATTACCATTACCGGTCTGTG
GCCTTGTTTCCTGCTTGCACCTCAGGATTTTGCTTGAAGAGAAACTACATCCTGTAGTT
>M00285:128:000000000-BF978:1:2113:4782:19421_1:N:0:46
CACAGGTTCAATTCCAGCAAGGAGTTTGTACGTTCTCTCCGTATCTGCCTAGGTTTCCTCCGGGTGCTCCAGTTTCCTCC
CACATTCCAAAGACGTACAGCTTAGCAAGCTGTGGGCGTGTTTGTTTGCCGCTGAAATTGTGCCAAAATTTGCGGGCTGC
CCCCCCGAACCATCAAACTCAAAGATGAATTTCATTGTGTGTTTCAAGTAACATTTGATAATTAAAGTCTTAAAGGCCCC
CAATTTTCTCTGGAACGGGAAAGCACCACGTCTGACCTCCGGTCCCTCCCGGAAACAC
>M00285:128:000000000-BF978:1:2113:26643:19423_1:N:0:46
TAATACACTTAATCTCATAAAGCTCATAAGCTTCTACACAAGACCATCAACAAGATTTGACACATTGCTGCACAAGGCAA
GATAAGGAGCAAAAGTTTGGTCAAAATGGAAGATTTTTAAAGAGCACGCCCCTCCTGTGAGCTGACAAATCCCAAATATG
TGACTGCTTTAACTCTATTAAAACGACAAATGCTTAGATGCAATGCCTGTACCCCTTCCTCCCAGAATGCTCCCAGACCC
CAAAACTACTCGTTACAATATTTTACAAAGTCCTGTCAGCATTTTTCCTATTTCAGCTTG
>M00285:128:000000000-BF978:1:2113:16023:19426_1:N:0:46
TTTTTTTAGATTCCCTTCTGGAATCTCAGATTAACTGGCAAAACCAGCCTTCATTTATTGTCCATATCTAATTCAACTTG
AAACTGCCTGCTTTAACCATTGCAGTTTTGTGGTGAAAATAGTGTCTTGCTAGA
>M00285:128:000000000-BF978:1:2113:27488:19426_1:N:0:46
ATTTTTGTACTATTAATTTATTTTTGTAATTTATAGTAATTTTATGTCTTTGTACTGTACTGCTGCCACAAAACAACAAA
TTTCATGCCATCTAAGTCAGTGATAATAAATCTTATTCAGATTCTGCCAGAAAAAGGCAGCAAATCTCCCATCCAAACCT
GCTCTGACCAACATATCACTCCAGTATCGTGGTT
>M00285:128:000000000-BF978:1:2113:9628:19427_1:N:0:46
TGTAGCCAAAGAAGGCAGAGACAAAGAAACCCCTAAACAGGACATAGACAATGGTTCTCCACAAAACAGCTGGCTACAAG
TGAACACAATTCAACCCAAAAATATATTTTACTTCAGGTCACAGTTATAATATTTTGTTCTCAAGGCTATTACACTTTCT
ACAAACTCACTATGTGGATT
>M00285:128:000000000-BF978:1:2113:3382:19427_1:N:0:46
TCTAACATTGCGAGGTATCTACTTGGACTTTCATTTTTCTCACACTGAACATTAGCTTCACATTCGCAAGTCTAAAGTGC
ATAAACATGACACACTAGGCATTACATCCTTGCTAGATCAACAATGCCTTTTGTGCTACCTGCTGTTCTAGGATCACCAC
AGAAAACAAGGGTAATGACAACTGCCTTAACTTCCCTAAACTATTCCCACTGCTGTTGCCTAAAAATTGCAACATGAGGA
TCCCATAATCATCAAGACTGAGGCCATCTATTCTGATTTCTCAGCCTTTAATCTCCAGTG
>M00285:128:000000000-BF978:1:2113:3899:19430_1:N:0:46
GTAACTCTACTATTGTATGAGATCTGACTACAGTCAAGGTAGTTGATTTTTATGAAATTTCATTTTATTTGACTTGTCAG
GAATGAGTGACAAGAAGCCACAAGATGCCACTCATTCCTGACTAGAAGGTACAGGAGAGGGAAAGAGCTGCAATGTTCAA
TTTCCATTCCCTTTCCATGGCCAAGATACATCCTGAACAATAATATGCCAATGCTATCCCTACAGTGGATAAATGTGACC
CATTATAGGTCGTCATAACCTATTATGTCACAGAAACTCATGACCTGATTTCTGGATTTT
>M00285:128:000000000-BF978:1:2113:22759:19432_1:N:0:46
ATCGAATGGTGGAGCAGACTGATGTTAAATGCCTTAAGATCTGGATGGTCAGTTTTCCCATATTGTGCACCAGGTGCCCA
TGTGTGTAACTCTAGAAGACAGAGATGAGTCTGTGAAGAGATGATTGGGAGTTTTCAGAAATAGAATTTTCTAAAACTGA
AGTTCCCAGAAGGTGGAGATACAGGTGTTGTGTGAGTGACAGATGTAACACATACTGGCTTTTAGCACGATTACAAAAAG
TAAGAT
>M00285:128:000000000-BF978:1:2113:19335:19435_1:N:0:46
AGTGCAGCAATGCCAAAGTAGTACATCTTGGAGTCAAACGGTTTGCGCAAGGCTTCAAGAACATAGCGCAGTGCAAGTCC
CAATGCCATGTATGTGACCAGCCCCCTTTCAATAATTCCACCAAATAGGCAGGCTGTGATGTGCAGCTCTTTATCTGGAT
ACTGGGGGAAGAAGCGATACTCTTCGAACAGG
>M00285:128:000000000-BF978:1:2113:24361:19436_1:N:0:46
GCAACGTGGCTCAGCTGGATATCCAACCCCCTGCCAACACTGTTGCCATGGTTATCCCAAGTGATCATTCCTGATCAACT
ACTCGGGCTTTGCTGAAATGACAAACAGAATTCCAGTTGGACAGCTTAGCTGGCCAGAACTCAATGGGTTGCAATGTTTC
ATCATGTCTGTGGTTTGTAGAACTTCCTGCCTCAGCACAGAGTCAAAACTTTAGAGAACTTGCAGACGTTGGAAATCTGA
AATAAAAACAGAAAATGCTGGAAACACTCAGCGGGTCAGGCAGCATCTGTGGGCAGAGA
>M00285:128:000000000-BF978:1:2113:27885:19437_1:N:0:46
ACTCATAATAGCTATTAACCTCTGACTACTGAATCAGAATCAGATTTATTATCACTGACATGTGCAAGTTGTTGTTTTGT
GGCAGCAGTACAGTGCAAAGACGTAAAATTACAAAATAAATAGTGCAAAAAAAGGAGTAACGAGGTAGTGTTCATGGGTT
CATGGACTGTTCCAAAATCTGATGCAGACAGGAAGAAGCTGTTTCTGAATTGTTGAGTGTAGGTCTTCAGGCTCCTGTAC
CTCCTCCCTGAAGGTAATAAGGAAAAGAGGGCATGCCCTCAGTGGAAAACAGCCAGAACC
>M00285:128:000000000-BF978:1:2113:4218:19437_1:N:0:46
TGGGTAGAAAGATGAGAGGATCAGGCAGATGGGAAGCAGGTGATGACTGGGAAACAAACAGTGTTGAGAATGGCGTTGGG
AGGTGAATGATTGTGGGAAATTGGTTGATGGAGGCTGTGGAGAAAATGAGTTGGGTCAATGA
>M00285:128:000000000-BF978:1:2113:25354:19440_1:N:0:46
AAGATTTCCAATTTGGCTAAAACAACGTTTTCTAAACAGAAACCATGGGTTTTCAACTTTCTACACTAAACGCACGTATG
AACTGCTAGAAAGTAATGTTTTGGTATGTAGTTCATGGTGCTGAGTCGTTTGGTAACAGTTATTTCAGTATACAATTTAT
ACCTGTAAAGTAAATCGATGACATAGCAATAGATTTCTTATTGGCGATTAAATCGTTTTCTTAGGAGATACCATAGATTT
ACCAATTTCTGAAACTAAACACATG
>M00285:128:000000000-BF978:1:2113:14152:19440_1:N:0:46
GCCTAAATCAGCCCCTTAGCCTAAATCAGCCCCTTAACCTAAATCAGCCCCCAAGCCCAGATGCTGAGGGAGTCTGGAAT
ATGGCACAGATCGCAATAAAGGCGAGTGGAGCAAACCAAGATAATGAACCCGTGGGCCAAAAAAAAGTGGCAGGGTGTAC
AGTGTCATGGAAGCTCTAGTAATGAGATGAATGAACACAAGAGTGACTGTT
>M00285:128:000000000-BF978:1:2113:11882:19441_1:N:0:46
NNNNNNNNNNNNNNNNNNNNNNNNNNNNNNNNNNN
>M00285:128:000000000-BF978:1:2113:13543:19441_1:N:0:46
TTGGAGGGTGCACTGAAGGATGGAGGTAAACAGTATCCTAGTCTGGTGATGTGTCCATGAAAGCCCATGATGTTGAGAAA
GTGCGCAGTGACGGTGTGTTGCTGCCTGGGGAGTGACCTTGGTCTTGTGTGCCTCTGATGCAGGGAGTGGTAGGGTGACT
TGCACTCAGTCAATATGACCGACAAATAGTTGTTAACACTTTCCACTTAGGTGC
>M00285:128:000000000-BF978:1:2113:12538:19443_1:N:0:46
GCATGGACAGTCAACATAAAAGGAGTTTTCAGTGTGAGAAAGTCACAACTGAGTAAGCCCTGGAGTGTCGTTTGAGTTTC
GAGTGGAACGTTCGGATTTCTTGATACCTCTCTAATCTCTCTCTATATCTATGTTTTGTCGTCGGTGGACGGTGCTTGTG
AAGAAGCCTTTATTCGTGTCATCTTACGGCTTATTGAACTGAACTTTAAGAACTAATTCCTGGACTTGAAGTTTAGGAAT
TCGACACGCACACACGACGAGTAGTTTAAGATTCTAACATTCTATTGTGTACTAATATAC
>M00285:128:000000000-BF978:1:2113:4267:19444_1:N:0:46
GCACCATAACAGTTTAGAAATCTGAGGAGAGTGGAGAAGAAAGTTGGGGTAAATTACATGTATCAATATGCAAATCACAT
AGCAAACCTGGAATAAGAATTTAGCTTCATTTTCTCTATGCTCCCAAAGAGAACTCTTAAACCATGACATCAGTATCATG
CCCAACAACAGAATCACGGAATGGTTTGAGCAGAGAAATACACTGTCTGGCCCTTCA
>M00285:128:000000000-BF978:1:2113:18770:19446_1:N:0:46
CACTTGGATCCACTTTTATGTTAGCCAGTAATAATTTCTTATCCTTTCATTCTGCCCACATTATTTCCCTTTTTACTTCC
CTTCCAAAGTTTCCACAATCAGCCTGGTTCTCAACTGATATTGATGTGACATCATGCACGGTGGCTTCTCAGTGATTTCA
CTTTTGTTGGATGTGAGAGATCCCAGGAACGAATGCCCGTCAATCACTCCGGTTAGTAAAGTGGAAACGGGTGCCAGTTT
TGTGGGCTTGTGATTGTGATATCACCTGAAGTTAAAGTCAGTGATGGGCCCCATTGCTTT
>M00285:128:000000000-BF978:1:2113:14800:19447_1:N:0:46
AGCATGACACTATTACAGCGCCAGCGACCTGGGTTCAATTCCCACCGCTGTCTGTAAGGAGTTTGTACGCTCTCCCCATG
ACTATGTGGGTTTCCTCCGGGTGCTCCGGTTTCCTCCTACATTCCAAAGACGTACAGGTTAGGAAGTCGTGGGCGTGCTA
TGTTGGCGCAGTTACACTGCAGGCTGCCCCTGGAACGCTCAGCACAAAAGATGCATTTCACTGTGTGTGTCGATGTACAT
GTGACTAATAAAGAGATCTTGTCTCCTCTTGTCCCTAACCATGCAAACTTTCCCCCTTCT
>M00285:128:000000000-BF978:1:2113:23415:19448_1:N:0:46
GAAGGGCCTGAATTGTGCTTTAGGTGTTCTATGTTCTACGTTCTAACTTTTCTTCTCAATACCTCAACTGATGAAGGCCA
CATGCCATACACCTTCTTTACCATCTTATCTACTTGTGTTGTCACTTTCAGGGAGCTATGGCCTTGCACCCTAAGAATCC
TCCCTACATCAATGCTTCTGTGGGTCCTGTCATTTACTATATACTTTCCTCTTGCTTTTGACCTACCAGAATGCATCACC
TCACATTTGTCTGGATTAAGCTCCATCTGCCAGTTCTCTGCCCAAACATCCAACTGATTG
>M00285:128:000000000-BF978:1:2113:14560:19449_1:N:0:46
NNNNNNNNNNNNNNNNNNNNNNNNNNNNNNNNNNN
>M00285:128:000000000-BF978:1:2113:22011:19452_1:N:0:46
CAAAAGGGATATACATTGATTTGCCACTTTCTACAGTAAGCCTAAGTAGGAACTTGATAAACACAATTGCAATGCATGTA
TTACCTGGTACTGAGTCTGTTGGTACCATCTATTTCACTGTACCTCTTCAACCTAAAAAGTTAATTGCAGATATAGCAAA
AGAAAGTTTC
>M00285:128:000000000-BF978:1:2113:12563:19453_1:N:0:46
GAAGTGTTGGAACAATGGTGTATGTGAAAGTGTTCTGTTATTTCTGCAGCTCTTGTAGGTATTGGCAGGCAAGTTGTTCT
CACTCCTGCAGAAATCCCCTCCCTTATTGCAGTAACTTTAATGTAACAACAGTTACCAATCAGGCCAGTAGGCGATGCTT
TAAGATTAATTTCTTTGATAATGTCAACTGTTATCCAGTCACACTTTAGACTGGTCTTTCTATGTGATGTTTTACTCCTT
TATTCCGAAAAAGTTGAAATCTATTTTCTATATTTAAAATAAAGCTGCATAAAATAATTT
>M00285:128:000000000-BF978:1:2113:4185:19453_1:N:0:46
TAGCCAGATGTATTCCTGGAGGTTTTAATCACATGACCTCTGACCTACTGCCCTATCTAGTCAAATGGTACTGCTTCACA
TCTACAATATTCTTCAAAAGAAAAGAAAACAAAACAATTGTTTTAATTTCTCTACCTGCTCAGTCACAGCATCATTGTGG
AGATTAATCTTTAATTTCTAAAATCACTTGATCGATCTTGGAAAGTTGGCGAATGAAATTAGTGCTAATAAGTGGCCTCC
AGGTATGTGTAGTGGCTTGTTCCTATCAATAGGCATCTAACAATAAATCATTAAAGCTT
>M00285:128:000000000-BF978:1:2113:3545:19454_1:N:0:46
AGGGGAGGAAAGGAGTGGAGGGAAGAAGATGGCCAGAGATGTTGTTCTTACTTGAAGGTAAGTGTCAAAGGAATTGAAGT
GGATTTGATGAGCATGTGAGAGAGAATAAGTTGCAGGACTGCAGGGAAATAAAAAGAAAGGGCATTAGACTGATAGGATT
GCTTTGTATAAATAGTAGAGAGGGAAGCAAATGAATCACAGAGTGAGAAGCTAACAAACAGGAGAAGGTCCCTCACCTCT
CATC
>M00285:128:000000000-BF978:1:2113:13710:19457_1:N:0:46
CCTGTTTCCACGCTGTAAATAAAATTAAAAAAAAAAAAAAAATTTAGAAACAAACCAGGCTGCCTTGCCTCTCTCCTGTC
TCTCTTTCCGTCTGTCTGTCTCTCTCTTTCTCTTTTTTCCTCGTAATGACCTCATCACGTTCATTTTATCTTCTGTTGAC
ATAATATATTCTTGTAGGCGTGCACACACACAA
>M00285:128:000000000-BF978:1:2113:13316:19460_1:N:0:46
CAGATAGCTGAGTCAACAGAAGTAGTTGTGATGAATTGGTAGTATTCAAGTCCCAACAGTGTGTTTCCAAGGTCCTTGGA
GCTCTTGGGTCCCAGCTTCCTGCTGTTACAATTCTTAGTTCTTTGCAGTATTTAGCATTGGCAGATATGACACACACCCA
TGCTGCAAAGTTCATCAGATGACTCATCCTTTGGCCAATATTTCCTGCTCAACTCACCATGGAAACCAGTGGCCCCTTCC
ACTGTTCTGCTGCCAGCTTTTAACGGTGTAAGTCAACCAAGGAGACCATTTGCAATGC
>M00285:128:000000000-BF978:1:2113:12652:19462_1:N:0:46
AGCTGGTTCCAATGCCACAGGAATCTAAAACCCTCCTTCCTGCACCACTGCTCAAGCCACATATTCATCCCAACTATGCT
GCTATTCTGACATCATACGGCAGATCTAACAGGTTCTTAAGCTCCTTTTCATTACACACCTATTAGTACTCCCAGAATGA
TTGTGGTTTACAGCAATAAGACTTACACCTGCATAGAGGAATTAGGTGATCATCCCAGATGCTTCTTGCTTGATTAAACA
TCTTGTTGTGATTCTGAGTACTGGCCCTTGATTTGGTTCCTTAGAT
>M00285:128:000000000-BF978:1:2113:25568:19464_1:N:0:46
TTACTGTCAAGTTCGACACAGTATAGAAAAAAATTCTGGAGCAGCAGGGTAGTTTCCTCATTTTTACTGAAAGTTGCTGC
CTCATTTAACCTTTTGCTGTACATTATAAGAAAAGCCCATCTTATTCCTGCCAATTTGTCCAATATAGATAGTCCCCTAT
AATTACTGTATGTTGGGTTAGCTACACTTGTCGGATGTCGTTCACAATATTAATAGTACA
>M00285:128:000000000-BF978:1:2113:23553:19464_1:N:0:46
ATACAAGTTCAGGTACAAAGAAATATTGAAATGTTTGCACTCTAATTAATCAAATCAATGAGTTTATAAAACCCTTCAAA
TGACATGCAGTCAAATCAATATTTGGTCCAGTGACTCTTTTATGAGCTGGCAGTATGTTGCCTTGACTTCCTACCTTATT
TTCAGCAAGAATGAATCAAAATTCTGGAGGAGGTTTATGTTTTCTGTGAGTAATTATATAGGACAAATATGGATACAATC
GAATCATGGAATTCTTATGCTATATAAGGCTCTTTGACCCATCA
>M00285:128:000000000-BF978:1:2113:22873:19465_1:N:0:46
NNNNNNNNNNNNNNNNNNNNNNNNNNNNNNNNNNN
>M00285:128:000000000-BF978:1:2113:12588:19466_1:N:0:46
CAGTCTGAACCATGACAGAATATCCCAAACACATATGTTTGATGTGCTTTCCAAAAATGAGGTTCAGAGAATGGATCAAT
AATTGGTTCCTTGTGCACAGTTACAATGATGGGTGGTACTCAGAACACTTTCCAATTAGATCTGGAATCAGGCAGACCCA
CATTGAATGGAACACAGGTAGGGATGATCACGTTAGGC
>M00285:128:000000000-BF978:1:2113:24041:19467_1:N:0:46
GTATCCTGTGATCAGGTGATGCAGTTGTTAAACTGGCAGCCAGAACCTTGGAGCATTGATCCAGGGACACGAGTTTGAAT
CCCACCACAGCACATTATTATGTAAAACCTAAAATTTTGAACAGAAAAGCTACTCTGAGTAACATTTGCCGTGAAATGGC
CGGACTGTTGTAAAAGCCTCTGTAATTCACTTGTGTCC
>M00285:128:000000000-BF978:1:2113:22175:19467_1:N:0:46
GAAAATCATTCAAATATTATTCCTATTCTAACCAATTAGAAAGAAGGATATGGAGGCTTTGGAAAGGGTGCAGAAGAGGT
TTACCAGGATGAATTAGAGTGTCTGTGCTATTAAAGAGAGGTTAGATAAACATATATTCGACATTTCCATCCTGGGAAAA
AGA
>M00285:128:000000000-BF978:1:2113:14357:19469_1:N:0:46
GCGGAGCTTCCTTTTCTTGGGCGTGTTTACAGTTTCTTGCTTGCCCCCCTCACTGCCCACTTCCTTCCAGCATTTTAAAC
TGAACAGTCCACAGCAGGGGAATATATACATTGTCAATGAGTATTCAGCTTGTAGGAGTTGCTTTCCTTTCAGGTCAGAT
GCCTAATTTGTGCTGAGTTAGCTGATCTCAGCTGGGTTGCAGCGGTTGCTTAGTTTGTCTCAGGTCCCGTGGAGA
>M00285:128:000000000-BF978:1:2113:8595:19470_1:N:0:46
TGGTGGAAGGTATAGGGGAGATGTCAGAGGGAAGTTTTTCACCCAGAGAGTGGTAGGTGCATGGAATGCACTGCCTGGTG
TGGTGGTGGAGGCAGATACGTTGGACGGGTTTAAGAGATTGTTAGATAAGCACATGGAAGAATGTGGAATAGTAGGATAT
GAGGGTGGAAAGAGTTAGTTTGGGAGATGTTTGTAGGATGGCACAGCTTGATGGGCCGAAGGGCCTGTACTG
>M00285:128:000000000-BF978:1:2113:17941:19470_1:N:0:46
TCAGCATGTTACCCTGATTAATCACTTGCCTGTCCATCATGCCATCCTTATCACACACTATCTTGGACCTGTTTTTTTTA
ATCTCCTGCCTTTCCACCACCTCTCGACAACTTTGTCATCAGGGAGGAGGCTTAAATGTATCAGGGCAAGAACGACCAGG
CTGAACAATAGCTTCTTTCCGCAAGCCATCAGAACTGCAAACTCTCTCATCCCTCCATCTTTCTTTTTTAACACTAAGAG
ATGCTAGCTGCACAGAAATGCACCAGCACTTTAAATGCCAACACCAGCCCGTTCAC
>M00285:128:000000000-BF978:1:2113:5768:19471_1:N:0:46
CTCCCAAAATGGGCACTCTGCCCATTCCCCAAATGATAAACACCCACTGCATCTTTATCCAACCCGGTTCCCACTGCACG
GCCACCTGTCCAGTCCCCTATCCACCTTCACCCTGTCGTCCCAACTCCACCTTCACCCTGTCGATTCCCCACTATACCTA
GAACC
>M00285:128:000000000-BF978:1:2113:6950:19473_1:N:0:46
GGAGGGGAGACTGGTTTTCATGATAGACTGGGCTGTGTTCACAACCCTCTGCAATGTCTTGCAGTCACTGACAGGGCAGT
TACCAGTACAAAAATTGTCCCCATTTTCCTTTCTGAATTTTATTCCTTGCACCTAAAAACACATTGCTTTTGGGGGTCTT
GCTTCTCTCAGATTCGTTGCCCCATTTCCGACCACAATAGCAACCACAACTCAAAACGATTTCACTGGTTGTAAAGCAAT
GAGTTGTGAAACATGTCATCGAAATGCAAGTATTTCTCCAACTAACCCGAGCTATTACT
>M00285:128:000000000-BF978:1:2113:10515:19473_1:N:0:46
AAAGTTAATCGCTAATATAGCCACAGATTTCCTCTTTGGCTAAAACAGCGTTTTAAAAGCTAAATCCATTGATTTTCTAC
TTTCTACACAAAACGCATGGTGTAATCATTGGAAAACAATTGTAGTGTATGGATTCGATTGTGCCGAGTCGTTTGGTAAC
AGTTATGTAACTGTATAACTACCGCTGAAATGTTAATCGTTGATATATCCACAGATTTCCTCTCTGGCTAAAACAGCGTT
TTATAAGCTAAATCCATTGATTTTCTACTTTCTGCACAAAACCCATGGTGTAACTA
>M00285:128:000000000-BF978:1:2113:14461:19474_1:N:0:46
ATGTAATAAAAACAGTAAATGCCGGAAACACTCAGTAGGTCAGGCAGCAAATGTGGAAAAAAAGAACAGAACATTTCAGT
TGAGACTTTTATTTCAGTTTTTTTAGTAATTCTCAAAAATGATTGTAATAGTTTGAGAAAATAATGTAAAT
>M00285:128:000000000-BF978:1:2113:11096:19476_1:N:0:46
CCTCTGGATGCTCCGGTTTCCTTCCACATTCTAAAGGACGTATGGGTAGGTTAATTTGGGGGTTTGTATTATGCTCCTTC
CCCTGCAATAACCTTCCCACCTCTGAGCTCCACAGACACTGACAGAGGTGTCAGCTGCTTCGCATACTGTGCCCAGGGAA
CCATTCGTAATCGTTAGTGTAGTGCACGATAATTGGAAAGCACATTGGCTGCTGTGGCAGGAGGAGGGTA
>M00285:128:000000000-BF978:1:2113:26694:19477_1:N:0:46
TAATTCTGCACTTGTCAGCGACAGAAACATTCTGAATTAAGATGCACAAATAAAGAAGAGAGATATTGTTTTGTGTGCAT
ATCAAAATATGTATTTCTGAATGATGACTTCAAGTTGATTGAGTGACAGTATTTCCAAACACTTTTAGGTTCCCGAAACC
TCCACTAATCTATTTAATTATTATTTTTTCTTTTCTGGGATTCATTCCATAGTCCCTTCTTTCTGTATTCACCTCTTGTG
CTCTGGTAACATTCTTTCCTCTTCAGGAGTGCGATTTGGCAAGGGCAAGG
>M00285:128:000000000-BF978:1:2113:5615:19478_1:N:0:46
TTAAAGATCCCGGAATATGGGGGTGACTTGGTGATACCGCAGGTGGTGCTGCTTCCTCATGCTCCAGCAATCTAGGTTCG
ATCCTGTCCATGTGGCGTTTGCGCACTCTCCCTGTGACCTGTTGAGTT
>M00285:128:000000000-BF978:1:2113:21422:19478_1:N:0:46
ACCTTATGTCAAGACTGAGAAGTGGAGAGAGAAGGTAGCCAGTATAAAGAGCTGAGGGGGAGGGGTTAATGTTACTGTTT
TAGTACAAAGTAAAGTGGCTGCTGAGTTGAGCACTTAAAGCTTAAAGCTTGCATTAATGACCAAATAATTGCTTTTTGTG
TTACTGAGGATGTGATAAATATTGGCTAGGACACTGAGAAATCTTTCCTTCTCATAAAATATATCCATGTATTCTTAATT
CACCAAAAAAGGGCAGATAAGAATTCAGTTTAATGTATAATCAACAAGGCAGTA
>M00285:128:000000000-BF978:1:2113:14614:19480_1:N:0:46
ACCAGGATCATCAGGGAATGGACACTAGTGACCGGCATATGAGAGTGCCAGCAATCGCGAGTTTTTAGAAAACACCAGGG
GCGACCAGCATGCTAACGGGATACCGAGTCGCTACCACATGCCCTGAGTTGAAGCCAGTGGTCCTGCCCCTCATGGGACT
GGCTAGTGTGAAGACCATATAGGAAGCCATCACCCTCCTGGAAGGGCGAGAGTACATGCCATGCCCACACAGGTCCATGG
AGCAGAGAC
>M00285:128:000000000-BF978:1:2113:21556:19480_1:N:0:46
AGTGCATTGAGGTAATACAAGGGAAAGCAATAACAGAATGCAAAATCAAGTGTTATATTTACAGAGTAAGTGCAGTGCAG
GCAGTTAATAATAATGAGATAGATTATGAGGTCAAGAGTCCATCCTATTGTACTATGGGACCACTCAATAGTCTTATGAC
AGCAGGATAGAAGCTGTCCTTGAGACTGGTGGTACCTATTTTCAGGCTTCTGTATCTTCTGCCCGATGAGAGAATAGAGA
ATGTCTGGGGTGG
>M00285:128:000000000-BF978:1:2113:21931:19480_1:N:0:46
TCTCCTTCACTGAAGACTAATGTAAAGTTCACGCTATCACGTTATTTTCCTTTCTTGTCCTTAAAGCAGTCACGGTAGTG
TAGCGGTTAGCGTCACACTATTACCGCCATACGACCCGGGTTCAATTCCGTCCGTGGTCTGCAAGGAGTTTCTACGTTCT
TGCCGTGTATAGCTGGGTTTCCTACCACATTCCAAAGACGTACGGTTTGGGAAGTTGTGGGCGTGCTACACTGGCGTTGG
AAGTGTGGTGACACATTCCGGCTGCC
>M00285:128:000000000-BF978:1:2113:15337:19481_1:N:0:46
TTACTGGATGAAATTGAATTTCTCTGTAAGTATATACATATTAAATAAATCTACTTATATTGTGTGGTTGGATGTAAGGC
ACTTTCTAGTCACATCAATGTACACTGTTAAAATATGCCATCCACATCTGTAAAATCAACAAGTTCTTCAGACAATATTT
CCTTGTTTGTTC
>M00285:128:000000000-BF978:1:2113:23894:19483_1:N:0:46
GTCTGTTGAATTCCTAGAGTATGGAAACATGGGTAAATCAATTTAATAAATTGCACACTAACTTAGGGACTCAATTCGGC
TTGACTCGGCAGAACTCGGGAGACTGTGGAGCAGATAATTTTTTTTCTTTTTACCGTTGGGAAGAGCAGGGCTCGAGCGC
GCAGGCGCATGATGTCAGCAGGAGAGCATGGAAAGTTTATAAAGGAGACAGCCTATCCAGTGGGCAGCATCGGAGCAGGC
AGCAGAGTGAGGGGAAGCACAGTGGTCGGGCTTTGGCTCAAGGGGCTTC
>M00285:128:000000000-BF978:1:2113:18845:19487_1:N:0:46
TGATGGTTAGATTTAAGTATTAACTAAAAAGCAGTGGGAAAATCAATTCTTTTACTTGCATTGAAAACGTTCAAATTAAA
GTTTTAATAGTCATGAGGACCTAAAGTTAGTTTGTATGTGTGCCATACTGTGCACATTTATATTGGCACTGAACTTATTT
GACAAACATATAA
>M00285:128:000000000-BF978:1:2113:21345:19488_1:N:0:46
TGCATGATCAGATATAGTAATTTCATCAAATTTACAATCCATACTAAGTGCAACTAAACTATCGTCAATAAAAAAAAATA
ATCAATCCTCGAATAGTTATGGTAGACATGAGAAAAGAATGAAAATTCTGTATCACATGGATGTAGAAAACTCCAAACAT
CCAAAATTCCAGATTCAACTAAAAAGGAATTAATAGAAACAGCGGATTTGTTTGGAAGTGCAGGTTTTGACACAGATTTA
TCCATCACAGGGTTTAAACAGCAATTAAAGTCTCCACCCATAATCACAGTATATTCATTT
>M00285:128:000000000-BF978:1:2113:22373:19493_1:N:0:46
CATAGCGCAAAGAGGTTGTTGGGATACTCTAATTATCCCCATTAGAATATAGCAGCTCAATTTCAATCCCTTTTAGGTTT
CCCTTTCTTCTCCTCCTTCTCTTCCCATTATTGTTCTCAAGTTTCACTTGCTTACTTGCACCCTCTGCCAGTGCTCACTG
ATTAATCTAGGTCTTCATGCCACTTCAGAGACTGCCTCCAAATGCATGATCTAAGCAAGGCACCGAGGTCAAAATGCCAG
ATCTCCTTTCTGTTCAGCTCTATT
>M00285:128:000000000-BF978:1:2113:26474:19495_1:N:0:46
TGTCTTTGTCAAGGTAAGAATTTATGGTGGAACAGAATAAAGGCCCTGACCTTACTGAATTGAGAGAAAAAACACTCTCA
TGTGATGAGATTGAGAAAGTGTCAGTTGGATATTATGTTAAAGATGGACTGTTAATGAGGAAATGGAGACCTCCTTATGT
TCCTGCTAATGAGGAATGGGAAATAATTCATCAGGTTGTAGTTCCTAAAGTTTATAGGAATAAGATTTGAAACCTGACCC
ATGGTATGCCTTTAGGTGGTCATTTTGGTGTGAATAAAACTTTGGGGAAGATTTTGAAAC
>M00285:128:000000000-BF978:1:2113:23169:19496_1:N:0:46
GCTCCTTAAGCATGGAGAGGGTGTGGTGCAGTGATGTTGGTGTTGGTTTATTATTGTCACTTGTACCGAGGTCCAGTGAA
AAACTTGTCTTACAAACCGATCGTACAGGTCAATTCATTCCACAGTGCAGCTACATTGAGTTAGAACAGGGTGCATTGAA
ATAGTACAGGTAAAACCAGTAACAGTACAAAGTAAAGTGTCACAGTTACAGAGAAAGTACAGTGCA
>M00285:128:000000000-BF978:1:2113:17579:19498_1:N:0:46
AGCAAGTAGGTTATGCTTAAAAGGTGGAATGATTAAAATGAATACAAATAGAAGCTGTGACTGTGAAAGTGGGGCTGAAC
CACTGCAGGGTTCTATTGAGAGTAAAGCCAGAGATCAGCAAAAACTCCGAGGAACATGGCATAAATGAACAACTAATGAC
TCGGCATGTTAGTTGACAGGTCTCAGACTAAAGTTCTGGAGGAAACTTGTTAGAACCCCTGAAGAAATGCAGGGTCCATT
GTGCATGTAGA
>M00285:128:000000000-BF978:1:2113:9840:19498_1:N:0:46
TAAAATAATCCCTTCTGCCTGCACAATGTCCATATCACTCCATATCCTGCACATCCATGTGCCTGTCTCAGAGCCTGGTG
AACGCCCCTTTCGTATTTGCTGTCCACACCACCACAGGCAGTGCATTCCATGCACTGACTACACTCTGTGTAAAAACAAT
GTCTGCACATCCCCGTTGAACTTATCTTTCTCACCTTAAATGCATGTCCCTGGTATTGGTCAAGGTAACATTAAAAGGAA
TATCTCTGGGAGTTGGCGATGGAAATATTAAGATCGGAAGACACGTCTGAACTCCAGTCC
>M00285:128:000000000-BF978:1:2113:14845:19499_1:N:0:46
TAATTAAAACAATATTAAAATTAACCATGATTGTCATTAAAGTCTGTGCTTATCAAATGGAAAATCAGTATGTAGCTCAG
CTTCTGATGCCATCATGTTAACAATCCTTTGTGGAAGTACAGTTTGTATTAGGCTGTCCATTGTTGTGTTGGCAGGTCAG
TCTTATGAGCAAAGTGTTTACCATTCTCCTCGGTGTACTACAGCATCTATCTACTAATTATAGTGAAAGCCTCCCTCAAC
AATTA
>M00285:128:000000000-BF978:1:2113:13926:19501_1:N:0:46
ACAGCCTGTTTTTTGTGCTGTAGTGCTCTGACTCTATGACCAATATCTAGCATGACCACTGGCTGTTCACCGTCCCCCTT
CAGAAAGTCCTGCAGCCCCTCAG
>M00285:128:000000000-BF978:1:2113:18860:19501_1:N:0:46
AATTATCAAGGAATGCACTCTTCCCTGCCCTCTTAACCCCAATGTATGTTTCCTTTCTCTTGACCAGAGCCTCAACGTCT
CTCGTTAGCCAAGGTTCCCTATACTAGCTGGGCTTACCCTTCACCCTAACAGGAATGTGCTGCTCCTGGGCTCTTGATAT
CACACTCTTAAAAGCCTACTACTTGCCATCGGTTGCTTCCCCTTCAAACAGGTTCACCCAGTTAACCTATGCTAGATCCT
CCTAATTCCCCCAAAATTAGCACTGCTGCAGTTTAGGACCCTAAATTGTGAT
>M00285:128:000000000-BF978:1:2113:7851:19502_1:N:0:46
TTCACAATGTCCTCTATTGGTGCAAGAATTCTGTGATTACTGTTTTCTTTTTACTTAGGCATCAATCTATTTGCTGGTTA
TTTTGAAGGTTAGCTTTATTTGGGATATGTAACCGAGTTTTCTGTCAGCACCAGGAGCTGTCCATAACTGGTACTCTGAG
CTCTGATTGACCCCCTACCGGCTGACAGGCAGACTGAGAATGACTCTTTTGCTTTATCTTAGTTGTCTACATGTTGATAT
GTTAGTTTGTTG
>M00285:128:000000000-BF978:1:2113:11169:19502_1:N:0:46
TTAGCACTGAAATAGACCCTGCAAGTCCTCACCGAGCCATTTTACATTAATCTTATATTAGTTCTATTTATATGTTATTA
CACAGAAGAGCCTTGCATAGGAACAGGCTGTTTGACCTGAGATGTCTGTGCCAACCATGAGGCCGGATTAAACTAATCCC
ATCTGTCTGCAAATCAGAATCAAGTTTATTATCACTGTTTTATATGACGGGAAATTTGTTGTTTTGCAACAGCAATACAG
CACAAAGACAAAAAACTATAAATAACAAAATAAATAGGGCAAAAAAGGAACAATAATGT
>M00285:128:000000000-BF978:1:2113:21818:19502_1:N:0:46
ACCCACTCCTGTCCTGACTTCAGCCACGTCTCAGTTATGGCTACAATATCAAAATACCCCATACTTATCCAACCCCTCAA
TTCATCACCCTTTTTCCTAACACTTCTCGCATTGAAGTAAACACACTTTAACACATCCAGTATTGCTGCCTGTACACTGT
TTCTCCTTACTCAAAGCAACTCCATCTGTTAGATATGCCTTTTCTGTAATCCCTACATCTTCTGACCAGCCATCCTGTTT
CCCAACCCCCATCCCAAGTAGTTGAAACACTCATCAACCAACCAGGCACACCATGCTGC
>M00285:128:000000000-BF978:1:2113:11639:19502_1:N:0:46
CCGAGGTTTTAAACTGCAAACCCTGTATCCAGAGGCTTTAACCCCTGGTTCTGGACTCTCCAGCCATTAGTAACGTCCTT
CCTGATTCTAGTCCATCTAGTCCTTTCAGAATTTCTTAGTTTTCAATGAAATTCCCTTTCATTCTTTTATACTGCAGTAA
ATATAGGCTTAACTGACCCAATCTCTCCTTGTATGTAGAAACATAGAAAATCTACAGCACAATTCAGGTTCTTCGGCCCA
CAAATCTGTGCCAAACATATCCCTACTTTAGAAATTACTAGGCTTACCCATAGCCCTCTT
>M00285:128:000000000-BF978:1:2113:9551:19503_1:N:0:46
ACAACAATAGTCATAGGATGGAAAACCCTTCCTACAATGGGCACACACCATCGATAAATCTTATAAGTGAAAGATGGCCT
GAATGTACACTGAGAACTACAGGCTCGTGAGCCTCACCTCACTGGTAGGGAAATTACTGGAGAAAATTCTCAGGGACAAG
GAGTTATTTTCATTTGGAAAGGCAGGGACTGATTAGGGATATGCAGCATGGTTTTGTGAGGG
>M00285:128:000000000-BF978:1:2113:20326:19504_1:N:0:46
ATGCAGATTCTAGGTAGCACATTTTATAGCCACTGTGTGCTAGTGGTGGAGGGAATTAATGTTTAGTACAGTGGATAGGG
TCACAATTGTTGGTGGAATTATTTTTCCTGAAAACTGTAAAACTGTGTTGTTGGACCTGCACTCATCCAGAGAAATAGAG
AATAGTCCTTCACACTCCTGCCTTTTTACCTTGTACATGATGAAAAAGCTTTGGAGTGTCACGAGGTGAATCACTGACTG
TAAGATACCCAGCTTCTGATCTGTTCTTATATGCATCATATTTACTGAATGGTCCAAATG
>M00285:128:000000000-BF978:1:2113:11690:19505_1:N:0:46
CTAAAGTAACTGCAGCAGGGAGAAGAGCACTGGGAACTAGCAATGTGTTATTTCAGCAGTTCCAGAGGAATTGATTCCGT
TGTGACAAACACATTTCATCATATAGTCATGAAGCTTATGAACTAAAATAGATCCATGGATTCATAGCCATGCTCCTCCA
GTCTTTTAATTTGTTGATAATCCTTCCACTTT
>M00285:128:000000000-BF978:1:2113:5748:19508_1:N:0:46
TACATTTAGTACAGGATGGGTATGTCCCGATTAAATGAAGGACATGAATGGCAAAATAAGGGAACATTAGATGTCCAGAG
AAGTGATGAACTTCGTAAATAAGAAAAAGGACAATTAAGTAGAGCTTCGAAAGTTAGGATCAGATAGAGTACGTGAGGAC
CATAAAGTGGCTAGAAAGGAACTCAACAAAGGAATTATGAAAAC
>M00285:128:000000000-BF978:1:2113:28076:19510_1:N:0:46
AATTCTGACCTACTGCTTTGTAATGACTCCATCATTAGCAGCCTTTTACTTTCAGCTGGAGACACAAGAGACCGTAGGTG
CTGGAATCTGGAGCAAGAAGCAAACTGTTGTAGGAACTCAGAAGGTCAAGCAGCTTCTGTGGAGGAAAAGGAACTGTTGA
TGTTTTGGGTTGAGACAGAGAACGGAGAGAGAAGGATCCTCAAATACTACATACTAAACTCTCGGAATGGCACCACGAAC
CTCCCAATGTTTCTCCCCCTCTTTCCCTTAAAATCTTTCTCTTTGACTAATTTCTCTTAT
>M00285:128:000000000-BF978:1:2113:18973:19511_1:N:0:46
TTGTGGACACAGCCCAGCGCGTCACGGACACCAGCCTCCCCTCCACGGACTCTGTCTTTACCTCTCGCTGCCTCGGTGAA
GCAGCCGGCATAATCAAAGACCCCCACCCACCCGGGACATTCTCTCTTCTCCCCTCTCCCATCGGGTAGAAGATACAGGA
GTCTGAGGGCACGTACCACTAGGCTCAAGGACAGCTTCTACCCCACTGTGATAAGACTATTGACCGGTACTATTATACGA
TGAGATGGACTCT
>M00285:128:000000000-BF978:1:2113:17812:19512_1:N:0:46
CTTGTTTGAAGCTCTCAAGTAAGCCATCAATTAAAGTTGATCCCTTCCTTCAAGGTATAATTGTCCCTTGTATCTATCGA
CAATGTAAGAAGATAAATCATGTACACTCTGACTATTAACATTGTCTGACAATCATGAATCCCATTTTGGCAAGGGCCAT
TCAGATTAAGTGGTAAGTACTGGCCTTGCCAAAAATGCTCACATCCTGTGAAATAAGCTTGCAAAATAGACAATAGCAAC
A
>M00285:128:000000000-BF978:1:2113:19420:19513_1:N:0:46
AGCCCTCCAAGTTGATGGACGAGATGCTGGCACTCATGGACGACCATCAGCCATGTTTCCTGTTCCGGCAGCTACTCCTC
GAGCAACTCCCGGATGATATGTGCCTCCTCCTCGCCGGCTGAGATTTCAGTGACCCGCATGCCCTCGTAGCCACAGCGGA
TGTCATGTGGTGCAGTCGGCGGCGAAGAGTGGCCTCTGCCTGCATAGCGACGGCCTCGCAGCCTCCGGATAAGGTTCCAA
AACCCAAACCATCAGGGCCCACAGAGGACAAAGAAAAAGGCCCAGGGCAGTGGTGTTTCT
>M00285:128:000000000-BF978:1:2113:12798:19514_1:N:0:46
GGTTGGATCGGCGGTAAGGAAAGCAAATACTCTGTTGGCATTTATTTCAAGGAGTATAGTATATAAAAGCAAGGAAGTGT
TGATGAGGCTATACAGGGCACTGGTGAGGCCTCATTTAGAGTACTGTGTACAGTTTTGGGCCCCATTTTGAGGAAGGATG
TGCTGATTTTGGAGAGTTTCAGAGGAGATTTACTAGGATGATTCCTGGGATGAAAAGGCTTACATATGTTGAGTGACTGT
CGGCACTTGGACTGTACTCATTGGAGTACAGAAGAATGAGAGGGGA
>M00285:128:000000000-BF978:1:2113:16560:19519_1:N:0:46
TCTCTTCGCTTCCCTTCTGAGCAACAGGACCGGTCCCATTCCCAGTGCCATAGACCTGGCTACTGCTGCTGAGCCCCGGC
AGGTCATCCCCCCATTCCCCCCAAATCTAAAAACCTGTTACCGAGGGATAGCTCCTCCGGGGACCTCTGCTCTAACTGCT
TGTTTAGTTCCATTTCATTTACCCTCCCCTGACTAACACCATTCTATCTACTTCCTGGACTTCAGAATACCCTGCTCTAC
GGGGGTAACCGTCTCCTTATGTGCAGTATCTATATAATGCACCCCCACCGCGATGCTGTG
>M00285:128:000000000-BF978:1:2113:12344:19523_1:N:0:46
CTGCAAGCTCTATCCTTCCCATCTCAAAACCTGCTGTGAGTGAACAGTTCTGTGTTAGACGCTCATCCATGCCTTTCACA
GATTTGCAATCAGTTCTTTACTTTTATATTCAACACTGTATATATCACAGA
>M00285:128:000000000-BF978:1:2113:11183:19523_1:N:0:46
CTAGGTCAGTCTGAGCCCGGGAGCCGTGCAGTTGGACCTGAAGCTGGAGACAGGAGAGACTACGGATGCTGGAATCTGGA
GCCAGAAACAAGCTGCTGGAACCACGCATCACCCGCCAGCTCTTGCTCCACCCCTTCCCTTCACCTTCTCATACTGACCA
TCTCCCCTCTTTCTTTCCAGTGCAGATGAAGGGTCTCAACCAGAAATGTCGACCGTCCATTTCCCTCCG
>M00285:128:000000000-BF978:1:2113:9778:19524_1:N:0:46
ACATTCGCGACCCTTCAGTCTTCCGGCACCTCTCCAGCATCTATCGATTCCTGAAAAATTATCACTAATGCCTCCACTAT
TTCTAGAGCTACTTCCTTCAGTACACGGGGATGTACTCTGGTCCCGGAGACTTATCAGTCTTTAACCCATTTAGCTTCCC
CAACACTTTCTCTCTCGTAACCTTAACTGTCCTTAATTCCGTCCCACCAGACCCTTGACTA
>M00285:128:000000000-BF978:1:2113:24099:19524_1:N:0:46
ACCAGCTACCAATTCATCCACTTCTAAATATTCTCCTGCTAGTCCCTTTAAAGGAAGCATAAGCTTTGGCTCAGTGACAA
GGCTAATTGGAACAGACCACAGCAGTAAGTTATTTCTCCAGCTGGTATCCCACTGACTAGACACTAGGTCCAGAGTTCAT
CTTGGAACAGACCAAAGAGATTGTATCTAATGCAGCAGACTGCCATTCACACAGCACTAGCTCAAAGTGTGGTC
>M00285:128:000000000-BF978:1:2113:9692:19526_1:N:0:46
AAACCGACTTGCCTTCACCTGACGAATACACAAAAGAGCTTTCCTTCATGTCTCAGTGGACAGTGATCAGGATTCCTGCT
GCACATTTGTCAGCTTTAGTCCAGTCGCACTTAAACTAATTGTAGTGCCACAAACATCCTCTCTGCCTGAAAGAATCTAA
CTCAGAAGGAGCACTGATCAAAGTGGGAACCACACTAGTTATATAGTCCAATACCTCATTGCTTTGTAGCAGATGTTCTA
GGCTCACTCAAATGAAATGTTTATAATCCAATCCATT
>M00285:128:000000000-BF978:1:2113:13056:19526_1:N:0:46
TTCATCACTATTTGCATGTGGCCTGTTGACCTCCTCCCAGCCTAGATCAGTTGGATGTCCCAGCAAAGTTGTACACAACT
TTGGCCCTGGATGCTCAAATTTCCATTTGAATGCCTCTGAATCAACATGTTCCTCACCTTGTGTCAACTTTACTTACATT
GCCCTAAAAGTGGATGACCATAGACATATCAGCACATGGGTCCACCTCAGTCCTGGTTATGTGGTCACCTCATTCTCAGA
ATCAATAGAATGAACAGAAGTGAGTGGCATCGCAACAACCTCACACTCAGTGTCAGGA
>M00285:128:000000000-BF978:1:2113:7695:19526_1:N:0:46
GGGTAACAAAGTGGCAGATGGAATACAGCGTAGGGAATGTGGTGTTGTGCAGTTTTGTAGGAAGAATAAAGGTGTAATCT
ATTTTCCAAATGAGGAAATCAGAGGAGTAAAGGCACTTGGGAGTCCTCATTCAGGATTTCCTCAAGGTTAACTTCAGGGC
AAGCAGGGTAGTGTAGCGGTCAGTGTAACGCTATTACAGCACCAGTGACCCAGGTTCAATTCCGGCCGATGTCTGTAAGG
AGTTTGTACGTTCTCCCTGTGTCTGTGTGGGTTTCCTCCAGGTGCTCCGGTTTCCTCCCC
>M00285:128:000000000-BF978:1:2113:16140:19529_1:N:0:46
GATAGATAATGGTGCGGGAGAGATTATTATGGATGATAAAGAGATGGCGGAGGTGGTAAATCAGTATTTTCCATGGGTCT
TCACGTTGGAAGACATTAACAATATATCAGTTAGTCAAGGGTCTCGAGGGACGGAACTGAGTACAGTTAGAGAGAAAGTG
TTGGGGAAATGGGTTAAACACTGATAAGTCTCCGGGACCGGATGAGATACATCCCCGGGTACTGAAGGAAGTGGCTTTAG
AGATAGTGGAGGCCTTAGTGATAATTT
>M00285:128:000000000-BF978:1:2113:26255:19529_1:N:0:46
TTACAGTGCCAGCGATCGGGGTTCGATTCCCGTTGCTGACTGTAAGGAGTTTGTACGTTCTCCCCGTGTCTGCGTGGGTT
TCCTCCGGGTGCTCTGGTTTCCTCCTACATTCTGAAAGACGTACGGATAGGTTAATTTGGGGGTTAAAAATGGGCGGCGT
GGACTCGGAGGGCCGAAAGGGCCTGTTACCACGCTGTAAATAAAATTTAAATTTAATTTCAAAATTTAAATTTAAAAATT
TAAATAAACTTGACATGGACCATCGCCTTTTTGGGCAGTGTGTGCTAGGGGAGACT
>M00285:128:000000000-BF978:1:2113:7992:19530_1:N:0:46
GTAAATGTCTTCAATCGATTCAGCACCATGAAATACATAGATTGCAATGGTTTTTAACAAGTTCCTATGTAGGGTGAGAG
GAGAAAGTGGTGAATCAATGTATTCTGCTTTGTAAAGTCTGTTTCAGCTAAACTTGTAACAAACCGGCAACTAACTTTTA
TGGTGTGAGAGGTACAGACAAATAAAAGTTACCAATCGACTCAGCACCATGAAATACATACACTACCACTGTTTTTACCA
GTTCCTACACTGTTGTAGTTTATTAAGTGGTAAATCAATGTAATCTGCTTTGGATTGCTG
>M00285:128:000000000-BF978:1:2113:13337:19531_1:N:0:46
CCCGCTCACAATTTTTTAAAAACCCGTTCTTCTCCTCAGGGCTTTTGGTTGCTCATTTTGTGCTTGATGTTTGTTGGCGT
GGGGCAAGCCAGCTTCTCGACGATTTCTCCCACAGTTATTGCAGACCTATTTGTAGATGACAAAAGGACGTGGGCACTCT
CCATCTTCAACATTGCCATTCCAGTAGGAAGGTACGTGCATTCCCTCCGTGCTCTGTAATGCTGATGATATTGAGGCAGG
TGGGGATTAAGAATGTGTGGTCCCCCCCCCGCAAGCTAATTCTCACCCTAATGGCAGCT
>M00285:128:000000000-BF978:1:2113:19909:19533_1:N:0:46
CTGCAGACGGTCCAAGGCTGCCCCTCAGTGGCAGGCAGCAGGCACTGCAGCCGCCCGATGGCTGCTCCCAAAACTGGCTG
GAAATTCCCTGCAGTGCAGGGCTTTGAACCAACGCAGGAGTCTCTTCGACCCATCAGGTCCCTGCTGTCTTCCGGGGGGG
AGTAATCCCATCGGTTCCCACCCCCTTCTGGTTCTCTCTCACTGCTCACTGGGTCCTTTGGTGCTCAGTGTGATTCACGG
GGTCATAAACAGGAGCTCAGAGCTGGCCATTCGGTCCT
>M00285:128:000000000-BF978:1:2113:4459:19535_1:N:0:46
TCTGGAAGTTCAGATATGTGGGTCTTTGAAGCTGATGAGCCATATTCATCGAATTATAGAAAATTTATGACGAAGGAGGA
TACGATTCGACCCATCATATCCGTGTTGTAGAAAAAGAGTTCCTGATCCAATCCCACCCCCAGCACAGGGTTTGTACCTG
TAGACGTGGCTCTTCAGGTTCACACCCAGGAATTTACCCCCACCCCCCAGGCAATGAGGTCCCAACCTTCGCCGCTCTGC
ACATGGCAGTACTTTTTCCCATCTTCCCCCAAACCATTTTAAATCGGCAGAGCCCACGT
>M00285:128:000000000-BF978:1:2113:22413:19535_1:N:0:46
TCCTCGGGAATTAATTGTTTACACTAACCTGCCAGTTTACAATAACTTTTATGCCACATGCTATTGGACCAGGCAGAAAC
TATCCATGAAGTGCTAGCTGGTGAGAGCAAGAAGGTATATAGATCTAATCTGTTAAGAGACCCTAGATGTTATTCAAGTA
AGGCAGCTGATTTTC
>M00285:128:000000000-BF978:1:2113:7006:19537_1:N:0:46
CAAGGACCTCTCACTTTGATACTGTGTAGTTCAGTAGCCCATCTAAAAGCTCTGGTCGCCAGGGGCCCAGACATTGATTT
CCCAACCCACCCAGCTCATGAAGCCGCAATACCACTCCACCAAGCATCAGGAGAGTCGTTTAAAT
>M00285:128:000000000-BF978:1:2113:15949:19538_1:N:0:46
GATCTACACTCTTTCCCTACACGACGCTCTTCCGATCTGGACTACACTCTTTCCCTCCACTACTCGCATACGATCGCTGA
ATATATAATTACCTCCTCTAACTCCTTTACAAATTATGCTTATATTATTAGGATATTATCATAAACAGTAGATTATATAT
TATATATATTATCTTTTTTAAATAGAAATGACGTTACTCCTATGACATGCTTATCTATGTATTTTATGATCTATGGAGAA
GACACATCATAGTAAAAAGAATAAATATAAAAATGGATATATATCACTAAAAAATAAAGC
>M00285:128:000000000-BF978:1:2113:8954:19538_1:N:0:46
TGTGGCTAATCAGTTGGGGTTATGCTGCTTAATAATATTTGTTAGATTTTTTCAGGAAAGAGAGAAAATTTGTTTAAATC
TAGAATAGCACAAATCTTATCCCAAAGGGGCCTGGAATTCAGCTTTACAATGTAGACACTTTTTTTACCTACTAGAAAGT
ATTTCTTCCTCTTCCCAATTCCTCCTTCCTCATTTATTTCTATGGAATTAACTTGGTTTGCAAAGTGAAAACTTTTTACA
TAATATCTTGCTGGAAAATTTGCTAGGATCCATACAATGTGCCATTTCTTCTATTTGGTT
>M00285:128:000000000-BF978:1:2113:24739:19539_1:N:0:46
AAGGTGTTAGTTTTTCTTCACCTTTGGAGCATTAGTGAGTCAATAATGGGTGGAGATTGTTGGGAAAAATATAGCTCAAG
TGCTGATTCTGCTTTAAGAAGGACAGAATAATCTACACTTTATTTCTGAATGTTAATAGCTCTCTATTTCCTTGTGCAGC
ATGTATTGCAGCATGTAAATTTCTTATGTGAGAGGTTATAAATTTTTTAAGCATCCATTGCATTCAGTAGATAATAAATC
AGAATGATGATGAATAAATTCTATGATTATATTGTGTTTGGAGTGGAGGAGCTTACCACT
>M00285:128:000000000-BF978:1:2113:7026:19541_1:N:0:46
ACCGACGTCTTGAACACAACATGACTACTTCTCAGAAACCCGAAGCATGGCGCATTCACATTTTCTTCATAACACCATGT
ATGTTCATAATGAAATATGTCTCCTGGAAACATGCTTTATGACTCTGGGAGGATTCAGCATGCACACCTTCAAATCAAAA
ACCAGTGAATGTTCTGACTGGCTACTTTCAATAAACCTCTAATACAAAGCTCACTTCTATTCAAAGTGTTGACAGAGACA
TCGAAAACTTTTAAAAATAGCCAAGGCTGATACTATTTTACTGGCTCTTGTTATATGACC
>M00285:128:000000000-BF978:1:2113:11833:19543_1:N:0:46
CATGGAGTACCAACAGGAAAACAGTTGTGTGTATGTATTTCATGCTGCTGAGCCGTTTGGTAACAGTTATTTAACTGTAC
CTCTTACCAGTGAAAAGATATTCTCTGATATATCACCAGATTTCTTATGAGGCTAAAACAGCGTTTTATAGGCTAAAACC
ATTCATTTGCCAGTTTCTTTTCAAAACTCATGGATTACCAACAGGACACCAGTTGTAATGTATGTATGCAATGCTGCTGA
GCCGTTTGGTAACATTTATTTAAGTGTATCTCTTACCTCTGAAAAGGTAATC
>M00285:128:000000000-BF978:1:2113:19988:19544_1:N:0:46
AGGGTGGCTTTGTATTTTGCATAAAATCTCCACTTGCAGGAGCTGTGTGTGAAGAACTGTCAAGGTGTTTAGATGCGATT
TCTAGACTAAATGGAGTATTGTTTTATTTTGGAATATCAATCTTTACTAATAATCAGTGATTTCAGCCAGGGGCTACATT
TCATGTGGGTGCTGCTACAGATTATTTT
>M00285:128:000000000-BF978:1:2113:26127:19547_1:N:0:46
GAATTCCATCACCTTGTTCCACAGTATCTGCCACTCTGAAGAGCATCCTAAATGTGGTTGTTCACGCAAACACCTGTGTC
CTTCTACAGGTTACCGACAAAGTGAACGCCACTGGACTACTCCAGAAATCCATCCACGGATTTTAGTGACAAACGCAGTT
ACTGTCCTTCATCCATTGACAGAAACAAAACAAGCTGCCATCTCTCCTTCTTCTCTCTTTTCATCTGTCTGTCTGTCTCT
CTCTCTTATCTTTTTCTTTCTTGCAA
>M00285:128:000000000-BF978:1:2113:16967:19551_1:N:0:46
GATACTGCCAGGGTTAACAGAGAAGGTGAAGTATTTGTTACAATTATTGTGATGTTCATTAATTGACATGCATGAGCTCC
TCTAACCACACACACAATCAAATAGCATGGGATTAATTGTAACAGAGTACATGACCTCCATACTTTGCATTCACATTGAA
GCCTCTTGATCTCATGCAAATTAAGTCACACACACCAGTTTTTCCATTAACTGCAGATTGTTTCATAATATATACAGAAT
AGATAAAGTTTAAAATTTGTAATTGCAGCAATCACTAAAAAGACCAACATTCTTATCAC
>M00285:128:000000000-BF978:1:2113:25383:19553_1:N:0:46
GGCCCATCACTTCGACACAGATCCTTTTGCCCATCTATGATAGACCCCATTTGCCCATATTAAGACCCTATCCTTCCAGG
CCTCGTCTATCTAACTGTGTCTAAATGTTGCATAAATGAATTGATTGTACCTGAGTTCACAACTTCTGGAAGTGTGTTCC
CGATATCAACCACAAACACAAGCACATCATTCCTATCATGTGGTGACCAGAACTGCACACAGTACTCCAGTATTACATCA
AAACTGCAACATAATGTCCAAACTCATATTCCATGCCTCAGCCTACAAAGATGAATATGC
>M00285:128:000000000-BF978:1:2113:18266:19553_1:N:0:46
ATGACTTTCAAAGCAGCTCACTTTGATAGTTACAATGGGACAAGCTTTTCCAAAGTGGAGCAGTGCTTCATCTTAGAGAC
ACTCCCAGTTAGGAGGTAAATATAATGTTGTGGGAATGGGAATAACCAAGCCAGCAACTCAAAATTTTCTTTACTGAAAT
TCCAAAAATCATTGTTAAGGTCAAGTGCTAAAGGACAAGCCACATTTAATATCTTAAAAAAAAACTTCCGTTTGGCACAA
GGTCACACCAGGTAGCAAAGGCTTGCTAACAATATTTCAATCACTGCATCAGTGAGAGA
>M00285:128:000000000-BF978:1:2113:16051:19555_1:N:0:46
GACAGCGGCCAGAATTGAACCCGGGTTGCTGGCGCTGGAAATAGCGTTACGCTAACCTCTACACTGCCGTGCCTTTGAAG
TGTAGACACTTTTACAATGTGGGAAATGTGGATGAAATTTGCAAATAATATGACAATGGCAATGATAATCAGCTTTTCTG
GTGCTTGTGGGACAAATATTGACCTGAGGTAAGAAATACCCAGCAAGGTGCTGGGGAGTAGATATA
>M00285:128:000000000-BF978:1:2113:21642:19555_1:N:0:46
GCAGCCAACTGCATGGACACAGCAACCTTGACACGATAAGGCTTTGCTTCCAGGCTCACTGATTGCCAAACTTGTCACTG
TTGTCGAATGTTCATGAACATCCTTCACCTCCACATAATTTGAAGACTCTTTGAATTGGCCAAAAGATGAAAAATAATAT
AAACTGTTACAATTATAATTTTTTAACTTCTCACATTGAAACACACTGCCACACACATACACAGCAGCAATTAAAATACC
TGAATTAACTGCAGTAAATCTTCACGTTCTAACATATTTTACCCCTCCTTGTAGAGTTAT
>M00285:128:000000000-BF978:1:2113:26779:19556_1:N:0:46
ACCCATCTTCTGTGCTACTGAGACGTAACTTGCGCCGCTCTCTTACCCAGTTCTAACAAAGAGTGCGTGACCTGAAATGT
TGACCATTTCTCCTCCTGAAGGTGCTGCCTGACCTGCTGTTTCCAGCGTTCTTTGTTTTTGATCCATTGGTTAAGCCTTG
ACATTGCCAATGGAACAACTCTTTGACTGTCGGTCATGCAGCTTTTATTCCCCAC
>M00285:128:000000000-BF978:1:2113:15099:19557_1:N:0:46
GATCTACACTCTTTCCCTACACGACGCTCTTCCGACCTGATCTCCACTTTTTCCCTCCCCAACTCCCTTCCAACCAGATC
GCCACGCTTTCCTCCCACGCCACCCCTCCCCACGCCGACCTACTTATACGACCGACGGGAAAAAAGAAACGGGCAGAATC
AGAAAAACAAAAACAAGGCTTCATTGCAGGAGCTGTAAAAAATGGAATAGCTAAAGATGGTGCAGCAGGAATCTTTATAA
AGCTACAACCCTTGGCAGAGTATGGTTTCAACAACAGTCATGCTGCTGCATATGCAATT
>M00285:128:000000000-BF978:1:2113:26416:19557_1:N:0:46
GATTGAGGTTGAAGACCATTTGTCAGAATTTACTTACACTAATCTTACATTAATCCCCCATTTTTTATACACGAATCCCT
GCATTCCCATCAATTTCCCCCGGATTCTACCACTCACACATAGAGTCATTGAGTTCTATAGCATGGAAACAGACCCTTCA
GACCAACTTGTCCACACAGACAGCACCCGAGCTCAGGATTGAACTGGGCTCT
>M00285:128:000000000-BF978:1:2113:22514:19558_1:N:0:46
GGCAGATTTCTGTGGGGAAATGCTTGTGTGTATTCCTGCAGTCCCTATTTTCAACATTTAAGCATTTAGACAAGTACCTG
TATCACCAAGGCAAAGAACGCCACAGGCCAAAAGTGGGTAAATGGGATTAGTGTCGATTGGTACAACAGTTGGAGTGTTT
CTCTGCTGTATGACTCTATGGCTAAATGCCAGTAAGTTTGGGATTTCTGCATATGAAAGGAATTTACATGCAACAGTTCA
CTGGCAATGTCATGAC
>M00285:128:000000000-BF978:1:2113:24893:19558_1:N:0:46
AAATAAATCCAACGTAGCTTCCTGTGTGATGTCCTGCTTCAAAAATTTGTGCTGTAAATTAAACTTCAGTACACTGACAA
CTTAATAATATAGACAATATCCACATACAGTAGATTGGGTAACGGAAATTTGCCCTTCCAGAATTCACAAATCACCACCA
AAAGATTGAGAATATGGAATAAAGATTCACCCTTATGAATTTTATGTGAAATAAATAAATAAATAAACATTTTTTTTCAA
ATCACATTTCTTGATGTGTGAGCAAATGTTGTGGCTTCGTGTTACAGAAAATCATAACAT
>M00285:128:000000000-BF978:1:2113:6289:19561_1:N:0:46
TCCCTGTAATCCTGAAACTTGCTGTCTCTCACACATTCCCAGCAACTCCCCTTTTGGTTCTCCTGGCCAGTAACCTACAC
TATACAGAGGTAATATACAGTAGCCAATTAACTTACCAGCCTATCTACGGGA
>M00285:128:000000000-BF978:1:2113:3957:19562_1:N:0:46
CCGGCCTTCAAGAGTGAGTCACACACCACATTTCATTTATCTGCTGAGAGATATCGTTTATTTAGTCACACAGGAGGCTA
TAAAACACTTTACAGCAACACAGAGGGACGAACTGACAGTAATTGTTATACAAAGAAAGAACTCACTGCTTTAAATTTGT
AGAATTTACAAGAGG
>M00285:128:000000000-BF978:1:2113:20780:19566_1:N:0:46
AATACACCCTGTACTGCTATCCTGTGTATTTAAATCCTAACAAATGTATAACTAGATCACTGAAGTAAAACTGTTCCTGT
GGATTAGAATTATCATACAGATGACGCCCATGCTTCATAGTGCTTGATTTC
>M00285:128:000000000-BF978:1:2113:27442:19566_1:N:0:46
GTTGCAGGAAAAAGTCTTTTTTTTCCTGAAACATTAGCTTTGTTTCTCTCTCCACAAATGCTGCTCGGTTTGGTGAGCAT
TTCTGTTCTTATTTCCTCCCATGGGATCAAGTCCCTTCCCAGGTACTTGAGCTTATCTGATTTAAAACATAAATACAGTA
CTGATGAAGTGTCAGAAGATCCAGCTTTCAGAAAAGATATATTAAATATAATCCTACCTATCATCCTAATTGAATCTAGA
ATATTTTGTCTCAGTATTTTAAATAAGAACAGCTGACTTCTCTCTATTTCCCCAAACAAT
>M00285:128:000000000-BF978:1:2113:7881:19567_1:N:0:46
GACAAAAGTTATCTTTGGCTTTCAATTTACTTAGCAGACATAATGTAATATTATCAATGGAAGTGAAAGAATTCATACCT
AGGTGACATGACAGCCCCAAGTCAGCAACCCACCATTTCACTGGCAAACTAATAGTGGCCAAACTGCTTGGATTCTTGGA
TGCATGCCTTTTTCTCCCCCTCCAACTCTCACTCCTTTATCTTTCCTCCCTTCAACTTTCTCAAAAGTCAGCCACTAATG
TTTTTTGTGCCTATACAGAGGTTGCTAGAATTTTTTTAAATTTCAAATGCACATAAAGA
>M00285:128:000000000-BF978:1:2113:13579:19567_1:N:0:46
GATCTACACTCTTTCCCTACACGACGCTCTTCCGATCTCGTCTACACTCTTTCCCTACACGACGCGCTTCCGATCTCGAC
CACACGCGTTCCCTCCACTGCGCGCCTCCAAACATAACAAGACGCTCGCCCTACCAAACGCCACTTTCCATGCAAAGAGC
ACGAGGTACGGTTGATTACGCTGGGTTACAAAATAGGGGTACGTCGAGATGCAGACACTCCAGCCAAATAAAGGACGTGA
GGGAACGGAGTCACATGTCGACAACTGCAAGAAGGATGTCGCACGCAAGTGGTAGGTAC
>M00285:128:000000000-BF978:1:2113:9321:19571_1:N:0:46
CCCTTAGGTACCTGTATCTTCTACCTGAATTAAGAGGAGAGCAAATGTCCCAGATGAGTGGGGTCTTTGATTATAGGAAG
GGAGGCTGGTGTCTGTGATGCGCTGCGCTGTGTCCACAACTCTCTGCAGCTTCTTGCTGTCCTGGGCAGAGCAGTTGCCA
CACCAAGCCATGATACAACCAGTATCACGGTGCAT
>M00285:128:000000000-BF978:1:2113:26409:19572_1:N:0:46
AGAGCAGAGCGGTGATGATGCTGCTTTACAAAACTCTAGTTAGGCCGCACTTGGAATATTGTGTTCAGTTCTGGTCGCCG
CATTATAGGAAGGATATGGAGGCGTTGGAGAGGGTGCAGAGGCATTTTACCAGGATGATGCC
>M00285:128:000000000-BF978:1:2113:25354:19573_1:N:0:46
AGATGGAGAGTTTTACCACCTTGTTGCTATCTAAATGCAGTTGTGGTCAAATTCCCATTATAGTAGGCATTGGTAAGATG
TAGTACAAGATTTGAATAGTAATTTAGCCTGGTATTAAATGAAATGCCTTATCTACCTTTACTGGGATGTTAAATACCAA
TTGTCAAGGTGCTTTGTTGTTTAAAGCAAAACTATAAGATGTATATTTCAAGAGCAC
>M00285:128:000000000-BF978:1:2113:19679:19575_1:N:0:46
AGAAAGCAAATCAATGCAAGCAGAAAAAATATGTTTACCAAACATATTTGTTTAAAAACATTAGTATGAAGAATGCAAAT
TTTACATAAATTTTAAGAGTAGTAGACTGTAATATGGCATCAATTTGGATCAATTAGAAAACATAATAACTAAATAAGCT
TTAACAGTCCAAATGCACCAGACTATAATTCACAGATTGATAATCTGAAAACATTGAAGTCTGCAACATGATCGTTAAAA
GGAAAAAGTAGCC
>M00285:128:000000000-BF978:1:2113:21261:19577_1:N:0:46
ATAATACAAGCAATGCCATTCTTTGCAATTCACAAAGAGAAAAATCATGAAGAATTATTCGGTTGCCTAGTTGCTTCAGG
ACAGACTTTAAAACACCTGTTTATTTTACAGCTTGCCAGGCAACATTCTACAATTTAAAAAAAATGAAAATTGCATCAAG
TACAAATTTCTCCTCAGCAGAACCCTTCCCCACTCCATATGGTT
>M00285:128:000000000-BF978:1:2113:7360:19578_1:N:0:46
GGGTTAGTACAGAGTGCATTGTCACTATTGTCACCCTCTCAAAAAAACCTCAATTAAGGTTGTCAGACTTGATGTGCCCA
GCAGATAGCCATGCTGATTGTCCCGAATCAGGTCATGTTCTTTCACAAGAGTACATCAGTAGCCTGAGATCCACTGCTTC
ACATCAGCCCTTGCATCAGCAGCTCGTGTTGACCACCGCACCCTTGTCTGGAAATCAGGTGAAGTAAGTACTGACGGTTG
TAATATTCTGGAAGTTTGCAGTTTCAACAGCAAAATATTCTGCATCTCCAGCACAGACAT
>M00285:128:000000000-BF978:1:2113:17404:19578_1:N:0:46
GACTGGCAAAAAGTTTAAAAACAGCTTTTCCAAAATATTTTAGTGCCTATAATCAATTTGGCTGATTGTGTCTCTGCCAT
TTCTTGAAGGGACAATTGATCTCTCATTTATATGTACGGATCTCTGTTGAATCTATATAGATAAAACAATTGTTTTGTTA
CTTAATTTTAATTTAATTTTATTTTATTTACAGCGTGGTAACAGGCCCTTTCGGCCCAATGAGTCCGTGCCGCCCATTTT
AAACCCCCAAATTCACCTACCCGTACTGTAACCCCTTAGTTAA
>M00285:128:000000000-BF978:1:2113:26807:19578_1:N:0:46
GACCGGAAGGAGATCACGAAGGGTCATAGGGCGAAAAAATTGACAACCTGGGGAAGACATCCGATCTGTGGAAGGACAGA
GTTGTTCAAAGGCAGAAGCGAGGATGGAGCGAGGCAAAACCGGCGGCCAGCGGGGAAAACAGGGAGGGAGAATCGCTGTT
TAAAACACTTAACTGTCAGGAGTGGGATTGGAACCCGCGCCACCAGTGGAGACCGCGACCTGAACGCAGCGCCTGAGAGC
GCTCGGCCAACCTGTCGACGAC
>M00285:128:000000000-BF978:1:2113:24933:19579_1:N:0:46
CCCACCTTCTCTGCAACTTCACTGACTTTTATTTCCTCTCTTACCCAGTTAAAGGATATTCAGCCTGAAATGTTAGCTCT
GCTTCCCTCTTCACAGATGCTGACTGAACTGCTGAGTGTTTTCAGAATTTTCTCTTTTATTTCAGATTTCTAGCACCTGA
CCCACCCAGGCCCTCATACACACACTCCTATTTCCAAGCCATCCCTCCCTCACCTACTCCACTTGCCCGTCACTCACACA
CTGGGTCCCCTCCCGCAACTGTTCCCTTCCACCATCCCACCTCCCTCACTTGGTTCCTCT
>M00285:128:000000000-BF978:1:2113:26428:19580_1:N:0:46
GCCAGCGACCCGGGTTCAAATCCGGCCACTGCCTGTGAGGAGTTTGTACGTTCTCCCCGTGTCTGTGTGGTTTTCCTCCG
GGTGTCTGTGTGTGTTTCCTCTGGGTGCTCTGGTTTCCTCCCACATTCTAAAGACGTACTAGTTAGGAAGTTATGGGCAT
GCTATGCTGGCGCCGGAAGCGCGGCGACACTTGGGGGCTGCCCCCCAGAAAATCACTACGCAAACAATCTATTTCACTGT
GTGTTTCGATGTACTTGTGACCAATAAAGATCTTATCTTATCTTGGAAGATGGACTTAA
>M00285:128:000000000-BF978:1:2113:17552:19581_1:N:0:46
CCCCCAGGATTCCCTCACCTCAATGACAGTCTTTCCCATCGCTGTACTGTAGGTGCCCTGGAGAGGGTTCTTTAAATATG
GACTCATATCCCAGCTGTCAGTGCAGAGTTGGCAAAGCAACTGTGAGCTTTACATGCAGCTTTCAGACAGGATCTGCAAT
AGGTCCTGTTTTGAACCATTATGCTACTTTTAATGTATTTTTGC
>M00285:128:000000000-BF978:1:2113:27376:19585_1:N:0:46
CGCATTACGTCAACAAAAGATAAGATTAACGTGATGAGTCATTACAAGAAAGAAAAAGACAGGAGAGAGACACAGACAGA
CAGACGTAGAGAAAGAAGAAGGAGAGATGGGAGCCTGTTTTGTTTCTCTCGATGGATGAAGGACAGTAACTGTGTTTGTC
ACTAAAATCCACGGATGGATTT
>M00285:128:000000000-BF978:1:2113:4942:19585_1:N:0:46
TACACCATGCACAGCAAGTACGTTTTTAATTTGCGTGGTTAGTGTTGTAAATGATTTTAAAACCAAAAATAAAAGAGTAT
GCTCATAAATAACAGCCAACAAAAGTGGCGAGTGCAGGTGGACAGGGTGGTGAAGGCGGCGTTTGGCACGCAATCCTTCA
TCGGTACAAGAGTTGGG
>M00285:128:000000000-BF978:1:2113:5021:19586_1:N:0:46
CAGTTTTGAATAACAGTATCTGTTAAGCATTTAACACTACAATGAAACCTGAATATCTCAGTAAAACTGAGAAAGTATCA
GTTGAGTCTTCCATAAAAAGAGCTAGTAACCATTACCTTATAGAGAGCGTTAAATCTTGTAAA
>M00285:128:000000000-BF978:1:2113:22534:19587_1:N:0:46
AACCTGTAGCAGTAATGACTCCCTGCATTTCTGAATGGGCTTGGCAGATTATAATTTTTGCAGGAGCTTGGGGTCAAGAG
ACTGAAAAAACTTATTCATATTTTTGGGTTGATTTTTGTGGTGCTTTAGAGTCCACTGGAGTTAAGCTTGAAATGAAGTT
GATTTATTCTGGAAAGATACTTCGTCACTCAGTCCTTGCTCTAAAATCTTTTATTTCACTTCT
>M00285:128:000000000-BF978:1:2113:25714:19587_1:N:0:46
CCCCGCCAGTCTCAACAATATCATCTATTGACTTGTATCAAAACAGTGACTGAGTCATCTGTAATTGCTCTTAGTTCTGA
ATACAGATATTTGTCATGCAAGATTCTTTGACAGGAAAACTAGACCAAATGGTGCAATTCAAAACCAGTGGAAAAGAACC
TAGCTTTTAACAAGAGTTTTATGTCTATCTGGAACTATAAATATCATTACTGTCCTGTTGCTTTATTCCTGGCATTGATA
ATCTTATAATTATTGGGAATTCAGATAATCTATTCATTATCATATTGCACAAAATTAAAT
>M00285:128:000000000-BF978:1:2113:26611:19587_1:N:0:46
CTGCATTCTGTTATTGCTTTTCCTTGTATTGCACTGTTGTAACGAAATGATCTGTGTGGATGGCATACCAAACAAGTTTT
TCACTGTACCTCAGTACGAGTGACAATAATGAACCAAAATTTACCAAAAAATAATTTACCAAAAAAGAATTACTGATGGG
GCATGACATGTGGGGGGATGGATAAAATCGGATTGGAAACTACGTTTC
>M00285:128:000000000-BF978:1:2113:9761:19588_1:N:0:46
TCCCTGAATGCATTTCAAATGGCCATCGCATTCTCTTGTGATTGGTTAGGAATTGTGGCCTAGTTCCATAGCAACACAGG
AAAAGCCTTCAGCAGGTTTTGTAAGTATATTGGACTCAGTGCAGAAATATGGTTATGTGCACACATAATACACAATCAAA
TGGAAACTGAGGAGTTATATATTTACTTTAACGTACATGACAGATAAAATTGTATTAGTTTCCACAATATATATATTATG
GTGAGAGTCGATATGGGCCTAAACGTTAGTGAGATATACTTCTGAAATAGAATTGCTCT
>M00285:128:000000000-BF978:1:2113:18982:19588_1:N:0:46
GTACGGATTCGTTTGGTAACAGTTATTTCACTGTACTTCTTACCCCTGAAAATGTAATCACTGATATAAAAACAGCTTTC
CTATTTGTCTAAAACAGCGTTTTAAAAGCTAAATTCATTCATTTTCCACTTTCTACACAAAACGTATTGAGTTGCTACAG
CAAAACAATTGTAGTGTATGTAATTCAGGTGCTGAGTCATTTGGTAACAGTTATTTAGCTGTACCTCTAACCCCTGAAAA
TGTAATCAGTGATATAGCAACAAATTTCCTATTTGGCTAAAACGCGCTTTATGAGCTAA
>M00285:128:000000000-BF978:1:2113:7937:19590_1:N:0:46
AACAACTTCAACACATCCTCCATCTTGATATCTACATACTCGAGAACATTGCCCTTTCACACATCAAGACCCCTCTTCCT
AGTGAATACCAAATAGAAGTATTAATTGAGAACCGCTCCAAATTCCGCCACCACCAGGCACATTCT
>M00285:128:000000000-BF978:1:2113:17701:19591_1:N:0:46
GCATATGCACAAGTATACAACTATCAGTAAATAGGGTTATCACATATATTTTCAGCACCCTGCCAACTCTAACTCACTGC
TTATTACCAAGTTTGAATATAGTGCTTAGTAAAATTAGATAAACAAAATAAGTTTATTGAGATATTAAACGGCAGAAAAG
TGGGTCATCGGCAAATCTAGGCCACATTGACATGCTGCATGTCAAATCAATCCATTCCACTGTTGAAAGCTGAATCATAA
ATTAATATAAATCAAACCACTTTAGGAGACTCCGCTTTGCATATAATTGAGCATTGCAGT
>M00285:128:000000000-BF978:1:2113:23329:19591_1:N:0:46
CAAGGTCACTTACCTCCCTCCGTTCTCCATTCATCTGCAATCTCTCTCTATTTACATAACAGTCAGCTTTAGATTCCTCT
TCCTGAAGTGCATGTCCTCACAGTTGCCCGCCTAAAATTCTAAGCGAGAGAGAAGAATGGAAGCGATGGCATTTG
>M00285:128:000000000-BF978:1:2113:19194:19591_1:N:0:46
AGCTAAATCCATTGATTTACTACTTTCTACACAAATTCTATGGTGTAACTATTGAAAAACAATTGTAGTGTCTGTATCTC
ATGGTGCTGAGTCGTTTGGTAACAGTTATTTAACTGTACCGTTTATCACTAAAAAGTTAAATGCTGATATAGCAACAAGT
TTCCTATTTGTCTAAAACAGCGTTTTATAAGATAAATCCATTGATTTGCACATCCTCCACAAAACTCATGGCGTATCTAG
AGCAAAACAATTGTAGCGCATGTATCTCATGGTGCTGAGTCGTCCGGTAACAGTTATTT
>M00285:128:000000000-BF978:1:2113:6027:19592_1:N:0:46
GAATCTTAGTTGAGGTGAGGTGCAACAAGAGGAGTGAGAAAGGTGCTGGGCAATCAAGTAGTCTTGATTGACTGAACTCT
GCAGTGAGATTGGGTCTGTTGTGGACCCACTGCTTTGGGTCAAAACTTACATGCCTTCGTGCAACAGATGCAAGATAGAA
TGGAATTTCAAAGGGCAGCCAAATTTGAGAAGGATGCTCCACAATTCGCAGAATCAAAAGCTTTTGTGCAGCCAAGAAAA
GCTGATGTATGGTGGTTGTGGCTGCTCCTTGGGGTTTGCGTACAGTGAAGGTAATGTCC
>M00285:128:000000000-BF978:1:2113:19713:19592_1:N:0:46
TTTCCTAGAGCTCACCAATGAACCAGATGGGTTATTACAACAAACTAGCAAGTTTCACAGTCACCATCACTGGGACTGGC
TTTTTAGCTGCTGTGCAGTGATTCAGGCCCCTGTCTCAATTCCAGACCATTAACTTCTAGCCCAGTAACTTACCCACTAC
AGTTCCATACCAGAAAAGCATGCCCTGTGTCCCAAATCCTGGGGAAGATTAGAGAAAGGGTCCATCCACTTGTCCCCAGC
ATCTCCATCCATCTTCCCTGGGAAATCGAGACAATTGCTATGTAAGTTGCTATCTCCAGT
>M00285:128:000000000-BF978:1:2113:10619:19592_1:N:0:46
TCCCTATCAAGAGGTGATGCCTGAGGCCTAGTCATCATTTGGAAGCCCCTTTGGCTGAGGAAATGCCTCTTGGGTGCAGA
TGGTCAACTCCTTAGGCTCAGCACAGCCAGAAATAGCAAGGCTTGCTGGGCAAGAACTGCAGATGATGATCCTTGGCAAG
GGCATAAACCTGGAATTGGGG
>M00285:128:000000000-BF978:1:2113:12786:19592_1:N:0:46
TTTCACCAAGTTGACAATCCTCCAACTACAGTTGATGATTTGCTTCATATGCATCACTGGGAAGGGTACGTAGATCATGG
TGTCCTGTGTTCTGGAGCTGTTTGTCTGTGGTGAACCTCAACAAGGATCGTTATGTCCCTTCCAAGACCTTCCTGGCAAA
TTTACTATCGACAAGGAGGTGGACGATTGTCTCAGCT
>M00285:128:000000000-BF978:1:2113:6466:19593_1:N:0:46
CCATTTAAATTATCTGCTTAGCAACTTACATATGCAAACTGTTGGACGTTTCTAAAGTTTAATGTACGATCGTTGTTTTT
GAGATCTACTGCTGATGACTCAGTTTTTTTTCATTTAGGGGATGTAGGCATCACTGGCAAGGCATGCATTTATTGTCCAC
CATAATGGTCCATGAGAAGGTTGTGATGACCTGCCTTCTTGAATAGCTACAATTCATGTGGTGAAGGTAGTTCCACAATG
CTATTGGATGAGGAGCTTCAAGAGTTAGATAAACCTAGCAGTGATGAAGGAACAAT
>M00285:128:000000000-BF978:1:2113:17000:19593_1:N:0:46
TCCTTTGTTAACAGTATGTATGCAATGGGCTTGTTCATGCTCGACTTTGGCCTCAGGTTTGTACCACCTGTGTGTTCATA
ACTTCCATGTCTGCAGCATGGAAACACTGAGCATGCATGAGGTCAGGTGCTGGGACATTTGAACTCTCAGTCTACTGCTA
AGTCCAGGGTTGGATCTAGATTGTCCTGAGCTGAGAGGCCAGAAACACAATAGTCCTCAGTTAAATGCTAGCCAAAACTG
GCATAGTTGGTGAAGCATCATTGATTAGAAAGGGGCGTTGTCAACC
>M00285:128:000000000-BF978:1:2113:18749:19593_1:N:0:46
AGGAGACTGTGACTGAATGGGTGGTGGGGTACATTGGGTGTGTGGTTCTCACTGGCTTACCTGGGTCCTATCACCCAGGC
TTTGCAGGTAATCCATGCTGAAACAGCTGGCCCAATACTACCAGAGCTCTGGGGCAGCACTGCAGGGTCCAGGTATGATG
GGACGTAGGATCTTCAGGTTAGACATTAACACTGCTGTCCTGCCTGCCCTCGATTGATGACAAAGAGCTAGAAAGGAATT
ATCTCCAGTGACCAATCTAAGGTTGACACCAGCAGAACTAATTGTGGGCTATTAT
>M00285:128:000000000-BF978:1:2113:4466:19593_1:N:0:46
GTTATCCAGAATGACAACAGTGACATTTGGTTGAACTGCAAGCGCAAAGTCCTGTCAGACTACAGTTGAGCCAATTCTTT
TTGTTCACGTCCAGTTAAATCAGTAAGCATGCACTCAAATGGATTGCGAATCAAATCAAACATGCTCATGTCATTGTC
>M00285:128:000000000-BF978:1:2113:4893:19595_1:N:0:46
CATCCCATTCTAGATTTACTTCAATCCCATCTAAACTGGATATTCTAGCAGTGTCATTATGCAAGGGAAAGATTATCCAG
GGTTTGTATTACTGCTTACTGTACTGAAAGGAACTTTGCAAAACGTACACAAAATGAAACAGCTTCATTTATGTTACTTC
TTTGCCTCAAGTTCACTTCCTTTATGCTGAAGACTATCTTCAATTGTTTATATAGTACAGTTCCTTTGAATTTGATAACA
TCTTCATCCTATTTCCAGATACTGAAACAGAATCATCTTTTGCACAATAGTGGTTCCCGT
>M00285:128:000000000-BF978:1:2113:7409:19597_1:N:0:46
AAGTTCTGGACTCTCTCCAACACAACCACATCCTTCCTATAGTGCGGCAACCAGAAGTGGTCTAACCATTGTTTTGTAAA
ATTGCAACATAAGAACCCAACTTTTATATTTCATTCTCCAACATTTGAAGGCAAGCATGTCATTTGTCATCTTCACGACC
CTATCTACCCAAATTACCATTTCAGGGAACTAAGGATTTCAACTCTAAGGTTCCTC
>M00285:128:000000000-BF978:1:2113:24737:19597_1:N:0:46
TAAATGGTTATCTTGATCTCGGCGAACCGAGGGCCTGTATTTCTCTACAACAGTGACTCTATCACTCGAACCTGCAAACT
GATTCACCCATTAGCTACTCTCCCCCACCCCTACCTGCCTATACTGGGGACAATTGACAATGGGATGTGGGCGGAAACCC
ACACCATCACAGAGAGAGAACATACAAACACCACACAGACAGTGCCCAAGGTCAGGGCTGAACCTGGGACACCAGAGCTG
TGAGGCAGCGACTCTACCAGCTGTGCCACTGAGCCAACA
>M00285:128:000000000-BF978:1:2113:4541:19598_1:N:0:46
CAAGATAAGAAGAAATTTCTTCACCTAAGAGTGTGGTGAGTCTTTGGAATTCAGCAGGAGACTCGGTTGCTGAGTATATC
CAAGACAGAGATCAAGAGGATTGGCTGCACTTTCCTGCAGCCAATCCTTTCATTGAAAGGCAAGGTAGGTACAAGAGGCT
GATTGGCTTCTTGTCCTGATGTTACAGTAAAGCAGCATTCCAGAACAGTAAAATGATCAAGGGTCCCATAAGGTTTCCTA
CACCCAGGAAACCATTTGTGCTTGTTCCAGAATTGTGTCTTCCCATCTCTCAAGCACACC
>M00285:128:000000000-BF978:1:2113:3651:19599_1:N:0:46
TCCACGGTGCTGAGTCGTTTGTTAGCAGTTATTTAGCTACACCTCTTACCCCAGAAATGGTAATCACTGATATAGCAACA
GAATTCTTATTGGCTAAACACAGCGGATTATAAGCTAAAACCATCGAATTG
>M00285:128:000000000-BF978:1:2113:20958:19600_1:N:0:46
GGGAACCTGAGAGGGGTTTATAAAACTATTAGAGGCATAGACATGGTAGATAGTAAGTAAACCTTTCCCCATGGCAGAGG
AGTCTTCGACCAGAGGGCCTAGGTTGCAAGTGAAGTGTAGAAGGTTTATAGGTGGATCAGAGGAAGAATTCTTTAACCCA
GAGTGTGATTAGAAACTGGAACACACTACCTGAGGGGGATGTGGAGGCAGAAATTCTCACAACATTTACG
>M00285:128:000000000-BF978:1:2113:15796:19601_1:N:0:46
TTCTTCACAAAATTAAATGAAGACATATATATGTTAGGCATATCTTATGCCAGGGGGGGTGGCAAAATCGGGACGTTTTA
AATTCTAGCCCCCCCTCGCGGTATTACTTCAGAATCATAGCCCCCTCTGAGGTTTGAGGTTTAAGATTTTAGCCACCCCC
CGCCTTATTTCGAGTTAAAAACATAAAGATACACACACAGATAAATATATAATATCATATAATTATTTGTGGCCAGGGGT
GGGTTCAATGTAGGTTCACATTTCATCTTTTGATACTGCGTGTATAGATGATTTTAACTT
>M00285:128:000000000-BF978:1:2113:4368:19601_1:N:0:46
GGTCACAAGCTTTTGGTCATCACTGAGAGGCTGGTGTGTGGGAACTATTGCCAGGGATACAAGCAGAAGAAAGAACACAA
GAATACAGGAAAATAAGAGCAGGAGAAGGCCATCAGGCCTTTCAAGCCTGTCCCACCATTTAATATGGTCATGGCTGATG
TAGGCTGTCC
>M00285:128:000000000-BF978:1:2113:11880:19602_1:N:0:46
GAAGTGATAGCAGCTCATAAGATGACGAGACTCATCGAAAGAGTGCACAGCCGGTATCTTTTTTTTCCCAGGGAAGAAAT
GTCTGATACCAGAGTAAATGCTTTTGAGGTGAGAGTCTGCAACTTCAGAGGAGATGTGTGCGGCAGGTTTCATTTACACA
GCGTGTGCTGGGTGCATGGATTGCTTTGTCGGAGGTGATGGTGGAGGGAAATCCGACTGGGGCACATGCAGGTACGGGGA
ATGGAGGGTTATGGACATTGTGTACGCAGAATTCATTAGCTTAGTTAAGAATTCAAAAA
>M00285:128:000000000-BF978:1:2113:17503:19603_1:N:0:46
GCCTTCTGTGCCTTTACCTCTCCCTCTCCTTCTGATACACCCAGATCCTCTTGCATACATCCTTCTTAGCTAACTGACAC
CCACCCCCCCCAACCCCCAGCACCCTACCTCCCCGACCCTTTCCCCTCCTCCACCTACAATATCTGCTCATCACACAA
>M00285:128:000000000-BF978:1:2113:16854:19603_1:N:0:46
GTGATTGGCAGATGGAGTGGACGGAGGAGGGGTCTGAGGGGTGGTGGGAGGAACTGAGTAGATCAGGAGCAGGGAGGAAA
GGGACAGAGGGGGAGCAGGTTACCGTAAGGTGGAGAATTCAGCAAAAGGAGTACGGCTTACCGCAGCATTCCCTCTCCCT
GTATCCACTTCATCAAAACCCTTGAACGGCTTAGAAGCCTTTGTTAGTTCATCCCTCAGCTGCCTTCTACCAAGAGAAAA
GCAACCCACTCTGTTCATCTTCTCCTGATGTGGAAACCCTTGTCCCTCCAGTTCCATCCC
>M00285:128:000000000-BF978:1:2113:22886:19604_1:N:0:46
CTGTGGATGAACAAATGGTGGATGGACTAACCATTTAGCAGATAGTGCCCCTGGCAAACCAACAAAGGAATATGCACCAT
CCCGGGCACAGCTGTCCCCACCATTTACAGTAGCTACATGAGGCGCTGCCTCAAGAAGGCGGCATCTATCAT
>M00285:128:000000000-BF978:1:2113:20538:19605_1:N:0:46
CAAGGTAGGCAAGCAGCTCATTCCCGGGCTTCCTGCTGGGAAGTGGCACAAGCTAAGACAGGCAAAAGGTTTATGAGGAA
CTTGAGGGGCAACTATTATTTTACACTAAGGGTGGTATCTATGTGGAACGAGCTGCCAGAGAGGTGGTTGAGATAAGATA
AGATCTCTTTATTAGTCATGTACATCGAAACACACAGTGAAATGCATCTCTTTGCATAGAGTGTTCTGTGGGCAGCCCAC
AAGTGTCGCCACGCTTCCGGTGCCAACATAGCATGCCTACAGCTTCCTAACCCGTATGTC
>M00285:128:000000000-BF978:1:2113:12036:19605_1:N:0:46
CCAGTGTTGGGGGGGGAAGAGGCCCCTCCAGTGTTGGGGGGGGGAAGAGGCCCCTCCAGTGTTGGGGGGGGAAGAGGCCC
CTCCAGGGTTGGGGGGGGGAAGGGGACCCTCCAGGGTTGGGGGGGGGAAAGGGGCCCCTCAAGGGTTGGGGGGGGGAAGG
GGCCCCTCAAGTGGGGGGGGGGGAAGGGGCCCCGCGGGGGTGGGGGGGGGGGAGGGGCGCGCGCAGGGTGGGGGGGGGGG
GGGGGCGCGTGCGGGGGTGGGGGGGGGGAGGGGGCGAGGGGGAGGGGGGGGGGGAGAAGG
>M00285:128:000000000-BF978:1:2113:15016:19608_1:N:0:46
AAACAAATCTCTCAAATCCCCTCAGTTTCTGATATCAGATGGATGCACTACGGTTTGATCCTGAAACAGTATTAACATCA
GTTTTCAATATTAGTTAATTTGCATCACTTTACATAATCATTAATCCATTGATAATATTTTTAAAAGAAGAATAGTAACC
TACAGACTAACATTGATATTTACCTTACACAAGATAAACATTTTGTGCATGCTAAAAGTCTGAAATAACGAAACAAGTTT
TGACAGTTTAGTTTTAATAAAAAAATGATAAACATCCATGCTGCAATGAACAGTT
>M00285:128:000000000-BF978:1:2113:16993:19610_1:N:0:46
GATGGGCTGAATGGCCTAATTCTGCTCCTATATTTTAAGGTCTTATGAATGGGAGAGTAAGCATAAGGGCCAAATGGCCT
TTTCCCTCTTCGTTTCATGTGCTGGAGATTTTAATTCAGCCCCCCTCCCCCCATCTCCACGGGTACTCTGTTCCTTCTAT
TGCCTTCACTGAGCATGCGAAGAGTTAATCCTACCGCTGAGTGCTTGGTGGTGTAATTCAAGCCATGTCTGGTTCAACAG
>M00285:128:000000000-BF978:1:2113:22129:19613_1:N:0:46
CTCTCAGTGAAGGTGGGCGAGATTCACCATTGCCTTCAGTGAACCAGCACTTTCTGTCTAAGGAAAAGTGTGTTTGAAGA
TCAAGATCTCAAGCCTGACACAAAACACATGGTATACTGGGCAGCAGTGACCCCTGCCCTTCCATTTGCTTTTGATACCT
GGACTACTAATTTCAGGAAATGGAAAGATACCCACCAAAGTTGTCTCCACAAAATCCTCCAAACACAGTATAATCAAGTC
AATATCAGCATCCTCTCTCAAGCTAAGGTCCACAACACTAAGGCTCTAGTTGCACAGC
>M00285:128:000000000-BF978:1:2113:19081:19613_1:N:0:46
AAATAGGAAATCTGTTGCTATATCTGATAAAAACGTTTCAGCGGTAATTGGTGCAGTTAATTAACTGTTACCAAACGACT
CAGCACCATGAACCACATACACTACAACTGTTTTCCATTGGATACTTGAAGCGTTTACTGAAAACAGTGGCAACTCAATA
GTTTTAGATTATAAAACGTTGTTTTAGATAAATAGGAAATCTCTTGCTATATTTGATAAAAAACGTTTCAGGGTAGGAGG
TGCAGTTAATTAACTGTTACCAAACGACTCAGCACCATGAACTACATACACTACAACTGT
>M00285:128:000000000-BF978:1:2113:19650:19614_1:N:0:46
GACCCCTTGTTATCCATTGCATGACTATTAGTCAACTCCTTTTCCATATACGGATTTGTTTCTTATAATAACTCAAACAA
CTCGCCGCCGTTCCATTATCAATTTAACACTTTAACCACCAGAAAAGGTGGTG
>M00285:128:000000000-BF978:1:2113:3786:19614_1:N:0:46
TAACTGCATTCTCAGCTCACTGGCAATTATGGATGGACAATGAATGCCAGCAACATCTACATCCATCAGATGATTAAATA
AAAACCTGAAGAGAACAGATCAGTGAATGTTCTGTACAATAGAGTGATTTGCCTGTGAGTACCGGTTAAGATCTTTTTAA
AAGAGGCCACTTATGCTCATTTGCGGAATTTTAGGATCAATAATCTTTGCCTATTGCCTCCTCTAGTGCGTGAAGTTTCA
GGTCATGCTGTAATTTGCAGTACTGAGAAACACAAATTATAATATTTCATAGATGGC
>M00285:128:000000000-BF978:1:2113:15841:19617_1:N:0:46
GTTGAAAATGGGCGGTGCGGACTCGTTGGGCCGAAAGGGCCTGTTACCACGCTGTAAATAATTTTTTTTTTAAATATGGC
TATAATAAACCAATACTGATACATTCATTCC
>M00285:128:000000000-BF978:1:2113:9237:19617_1:N:0:46
ATTGCTGACATATAAGTTTTATATTACATGTTCTGATTTAATCTTTTCCAATGTTATATAATACCACCAAGCATGACACA
AGGTCAGATCTTCAGAAAAGGAAAATAATAACAATTGACAATTCAGAGAATTTAGAAATATGTCCTCACTACCAAATATG
GGATAAGTTTAATCTAGTTTATGTTGTAATAGCATAATGAAAGGACTCATCAATAG
>M00285:128:000000000-BF978:1:2113:19008:19617_1:N:0:46
GATCTACACTCTTTCCCTACACGACGCCCTTCCGATCGCGAAAACACGTATTCCCTACTCGGCGCGCAAAAAAACAAGAA
CGGAAGAACGCCGTGTAGGGATAGAGGAGAATCTTACGCTCAAAAAAACAGAAAAAGTATATAAGAAAAAGAAACTTAAG
GCATAATAATTAATAAGGATCGTAACGATCGAGTAAAAACAGCCAACGATACTTCTCTGACAACACACGCAACTAGACTT
CAAGAAGTCAAGGTGATCATACAGTCTGCCAATTCTGAACACCATGCAAGATAATAA
>M00285:128:000000000-BF978:1:2113:22392:19618_1:N:0:46
AACCTCTTTGAATGTTCGATACTGGTGGCTGGTCCCAAAGCTTCTGAGCACAAACTCCAGACACCCAAAATGTACCTGTT
TTGTTACAGTGTAGAGAGGTGGCTTCCTGAATATACAACTAGCCAGAATATTAAGTGTCAAAGCATACCTGTCCTGAACT
GTGCATTAAGTGGCAGGGATATGCTTTTAACAATATGTTAATAAGATCGAAGAGACACGTCTGAACTCGAGTCACTCCGC
GAAATCTCGTATGCCGTCTTCTGCTTGAAAAAAAAAAAAAAAAGACAAACATATAGAGA
>M00285:128:000000000-BF978:1:2113:14093:19619_1:N:0:46
TATGGAGAAATAATTGGATTGTGTGCACAGAAGTGTACATGGAAAACTATGGTTCTCAGCAGAGCAGAGGGTGCAGTCAG
GCTGGAGCATTGATATGGTGAGCACTGTCACTTTATAAATCTAATACCAGTTAGCAACAGAATGAATTCTGCTGGATCCT
ATCCTAATATTGAGACTTCATTC
>M00285:128:000000000-BF978:1:2113:17695:19621_1:N:0:46
GTATGAGTATAAATTGGAGTATAAATCAAAGTATAAATCTGATTCTGATTCTGATGATTAATCCCCAGAGAACCTCTCAC
CCACCTTGTCTTAGAAACCCCATTGGCATGGGGATATGTGTAAGTAGTGGATCCATCTTTGGCCCATGCAAGCACTTGAA
CTGGTTTCCAATGCCCAAGGAGGTGGAAAAGAATTCTCCCTTAATGGACCCAGGTTACTTTCTCCTATGTTTTGACTATC
CCAGTTTGCAGAC
>M00285:128:000000000-BF978:1:2113:23349:19625_1:N:0:46
GCTGTGTCAAAGAGTCGGCCTGTAAAGTTTTAGAATGCGTATAGAACAAATTCGTAAGTAAGGCACTGTATTTTCCATCC
ATTGCACACTGTGACAAAAATACTGTTAATGCACAGCTACTTTCAGG
>M00285:128:000000000-BF978:1:2113:17765:19625_1:N:0:46
TTGGAGTACAAGAAGGAGATAGAGAACCTAGTGTCACGGTGTCAAGACAACAACTTTTCCCTCAACGTCAGCAGAACAAA
AGATCTGGTCATTGACTTCAGGAAGTGGGGTAGAGAACAAGCATCCATCTCTATCAATGGTACCGTTCCTACGAGTAATT
ATCTCCAACAGCTTGTTCTGGTCCAACCACACAGTCACCATGGCCAAGAAAGCTTATCATCATCTCTAGGAGGATGCTAA
GGAAATTTGGCACGTCTCCATTGACCCTCACAAATTTTTACATTTACACCATAGATCGGC
>M00285:128:000000000-BF978:1:2113:14652:19625_1:N:0:46
AGACTCCATTCTTCACCCACACCCCACAGAGTGGGATAATTTACAGTGGACAAATTATGTACCGACCCTAATTGTGACTT
AAGTATTTACGCCAATCATTAAAAAATATCCCAGGTGCTTTCCTAATTATTATTTTTAAATGTTATAGTCATAATAAATG
CAAAAAACATATGAATTTTAAATAATTTCCAATTAAGGTATCAAATATTGAATTCTGTTATTTAGAATCTTTAAATAAAC
AGAAACATGAACACAATTATATTCATAACGCCATTAATTTTTTGGATTGATTAGGGCATT
>M00285:128:000000000-BF978:1:2113:16994:19628_1:N:0:46
GATCTACACTCTTTCCCTACACGACGCCCTTCCGATCTGGACTACACTCTTTCCCTACACGACTCCCTTCCAAACTGCTC
TACACCCCTTCCCTACACGAGCCCCTTCCTATAATTCTGACCCCCTCCCCCCACACCCACAGTTACTCTGTTCCTACACT
TGCCCTCCCTACACACGCCAAGAGTTAACCCCACCGCCCAGTGCCTGGTGGTGTAAACTAACCACTGTCAGGTCCAACAG
AGACCGGAAGCGAACACGGCATAACTACCACTACTCACCGACATATCGTATTACGTTCTC
>M00285:128:000000000-BF978:1:2113:20928:19630_1:N:0:46
TAATTGCAAATTCCCTTGGATCTGCCAGCAGTCTAAGGGTTAAGAAGATTGGGCTTTATCTATACACTGCTTGATTTTGG
AGATGCTATTTATTTATTAAAGAAGACTAACCACTAATAACCCAGTTGCAGAATGTTGGCTTGCAGTAAGACATTGGGTG
CCTAAGTGTGACACAGACAGATAAGCAGAAAGCAGAGAGTATTAACAGCAACTATCAGAGTCAGTGCAGAG
>M00285:128:000000000-BF978:1:2113:8686:19630_1:N:0:46
CACTGTATCACTATATTTTATTTGTATACTACTGGCATCATTAGACACTACTGCAGAGAGTAGGCTCACTCACCAAACAA
AATACATTGTTTTATCTTGAGGGCTAGCATTGTGGATCGTTCAATTATTATTTCTGCATCGGACATTCATTCTGAATAAG
CTGATTTGTATCTATCACTGTCTCCATACTAGCACAACTTTCTGGATCTGACAAGAGTTTGCATTTGACTTTTTAAATTG
CCAGGGCCTTCTCTCTTTTTCGCTGTCCTGACAAAGGAATTTAGTCCTAAAACATTAACC
>M00285:128:000000000-BF978:1:2113:18074:19631_1:N:0:46
ACCATTTAATAGTCTTATAGCAGTGGGACAGAAGCTGTCCTTAAGCCTGGTGGTATATGCCCTCAGACTTCTGTATCTTC
TGCCTGATGGGAAAGGGGAGAAGAGAGAATGACTGGGAGGGTGGGGTCTTTGATTAGGCCAGTTGCTTCACCAAGGCAGC
GAGAGGTATAGACA
>M00285:128:000000000-BF978:1:2113:22852:19632_1:N:0:46
GTTTCTTAAATTGGCAACTTGAGTAGTGAATTTGCAAGAACAAGTGAACGACAGAGTTACAGTCCTATAAATTTCTTTAT
GGGATTGGAAGCACCCTTTGTTCCGTAGCTCTAACCTACTTCCTGCCTCAATTCTGAACACTGGGACGATAAAAAAAGGT
TGT
>M00285:128:000000000-BF978:1:2113:11677:19632_1:N:0:46
TGTCACAACCATATAAAAATGAGTTTTTGGGTGTGTCAAATACACATGCTGTAGCTGCTGCTCACAGTGGTGGTACAGTA
GAGGTGCACTAGGAGTACTCCAGTCTTTCCTGGTCCTCCTGACAGATAGCTAAATCCTTGAGAGCACAAGTGTACCAAGT
CCTGTCCTCAGGGTCCAGCTCACAGAATAAAGGTGGTTTACTTGGGTTGTAAGTGCTCATACGTGTGTATCCCATGAAGA
ACAAAGTCCCGGTGGGAGAGGACAAGGGAAGAAGAAAGAAAACTGAAAGCATGAAGTGTC
>M00285:128:000000000-BF978:1:2113:16713:19633_1:N:0:46
CATGTCACATTTGGTTCGCCAATCACCTCATTCTTTGCCCTCTTACGCCCATGGGAACTGTTTCTGTCTATACTACTTAT
ACCTTTCTTGATTGTAAATATCTCGATCATTCGCCCTCGCAACCGCCTCTGTTC
>M00285:128:000000000-BF978:1:2113:4838:19636_1:N:0:46
TCAGGCGCCCCCGGAGGACGAGAAGTATGATGTTCAAGACCCTCCTCCTTGACACTTTCAGCCTCTCCTGACACTAACGC
GCCTCCTGCCTCCTCCACCTCGATGCGTTAGGTGACATATCCCCTTTGGCATTCATGAATGAGATGTTGGCCCTGGCAGA
TGGCCACAAACCCTGCCTTATGTTTGAGCAGGCCTTTGTGGAGCAGTTACCACCTGCTCCTGGCGGATACCGACCTCAGC
AACCCCTGGAAGGTGGCTGTCCGTGCTGATGTCCTCTGCGGGCAAGGAAAGCGAGCGGG
>M00285:128:000000000-BF978:1:2113:7000:19636_1:N:0:46
GATCTACACTCTTTCCCTACACGACGCCCTTCCGTCCGCGATACCCCGTTTGCCCTCCTCGGCCTCCTCCCAAACGAGAT
AAGCTCTTTCTCCTCCCGGGCCCCAGTCAAACAACCATAACTACTTTTCCTTATACACTAAAGGAAAATTCCAATGTTTA
AGTAGTAACGTTAGAATAGAGAGTCAAACTAACGTAGGGAGAGCACGATGATCGAAGTGTTAAGTAGAGGTCATATGGTG
AGATGGAATAGATGAATTGGCAAATAATTGTGTCTATTATGTCTAGTTATGTGGTGTA
>M00285:128:000000000-BF978:1:2113:23575:19638_1:N:0:46
AACAATTATTGTATTTATGCAGACCAAATTCACAAGGTAATAATAATCAGTTCAAATACAATGGACAAAAAGCAGCACTA
GTTGTGACTCTGAACTCTTGATGCAAGAATTACAAGCTAATTTCTGCTATTGGTCAATACAAAACTTTGCTTTAATTGTT
TCATCTTATGGCATATGACTTAACCCAACAAACTAAACAATTCAGTAAACTTACATGTTCAGATAAGTTTGAACTCTTTG
AATCAACGTCATACCTGAAAACAACAAAAGAAATGAAATGTCAGTGAGTTATACCTCAC
>M00285:128:000000000-BF978:1:2113:19072:19642_1:N:0:46
TCCCACAAAATCAGCAAATACATCACCACCTGTGCATTAACAAAGAATACTTCTTCCCCTCCAACAAAATAAAATCTTGC
AGCCTTCCAGATTCAATGTCAAATCACCAATTTTAGGTAACTCACTCTTTCTTATTGTCTGTATCAGAAAAGGCCATTTC
CACCTGGCTCATGTTTTCCTTATTTTATTCACATGGCTTGCTGGTCACATCTTACAACCTCAACATTATCAACCATGATG
CAAACAAAGCAGCATAATGTGCTTGCCGCTGCACTCATTAACCGATGTGGACTTGCCCT
>M00285:128:000000000-BF978:1:2113:4939:19644_1:N:0:46
CTAAGGAGTAAGTTGTTGAAAACATTTGTATTCCATGTATTTCATGGTGCTGAGTCGACTGGAAACATGAATTTGATTGT
GCCTCATCACCCTGAAAAGTTAACTGCTGATATTTCAGAAGATTATCTATTTGGCTAAAAAAGCGTTTTGTAAGCAGAAT
GCTTTGATTTGATACATTGCCATTAAATCTAAGCAGTAACTTTGTGAAAAAATTGTATTCTATTTATTGCATGATG
>M00285:128:000000000-BF978:1:2113:9887:19648_1:N:0:46
CCAAATGCTGGGCTCTCAAATGGTTGCATGTCAGGATGACTTTGCAAATATGAAAAGGAACAGGAAAATGATGGGATTTG
ATGACAAGTCAAAATTTTAATAATCAATGCACTGTTGAATGAGAAGGTCCTCAAGTCTCAGCAACATCCTTG
>M00285:128:000000000-BF978:1:2113:10199:19649_1:N:0:46
TAAAACACACAACCCCTTAGAATATGGAATATTTCAGCACAGTACAGGCCCTTTGGCCCACGATGTTGTGCTGACATTAT
ATCCTGATTAATATCTATCTAACCCATCTCTCCTACATAGCTCCCCATTTCTCTATCATTCACCTGTCTATCTAAGTCTC
TTAAATGTCCCTAATGTATCTGCCCCC
>M00285:128:000000000-BF978:1:2113:23669:19650_1:N:0:46
AATAGCAGAAGGTTTTAACAATCATCCTAACAGCTGATGGCAGTCTGGTCAACCAAGGATGTAGGTGGAGCACAGGAGAG
CTATGTACCATCATAAAATGTTCCCATTATTTATCAACTAAATGTAAACAGTAAAAATACAAGCCATCACATAAAATAAA
CATTTCACACTGTTTACATTGATTTGAAATAACTACTTCAAGTTTAATATCACATAATACATCTGCTTGTTACATGCTTT
ACTAATCATGTGGGTTGCTTCAGACTATCACAATGGCTCTAAGTTTCCTTGGATTTTCTG
>M00285:128:000000000-BF978:1:2113:26223:19650_1:N:0:46
GCATACTCATCTGAGATCAGAAAGCTAGGATCCTTCCTACCAAAGTACTGTAGTGTTTAACAAACTCATTCAAACTGTGA
GACCATCTTAAACGTGCCCAACAGGGATGAAAGTAACTTCAATTCTCTATCGTACAGTTGTGTAGTTAACTGTTTCTCAC
TGGAAGGCCATAATGGCCCATGCCAACTTACGTTCACCTCTGCCTGAAAGAGCTGCTTTCCTTCCTCCATTATTC
>M00285:128:000000000-BF978:1:2113:21157:19650_1:N:0:46
TCTGCCAAAATTCTCTACTAAATTCCACCTGCTATTTGTCTTCCCATTCTGCTAGCCTATCTACTTTTTGTTGCAGTTGA
CTGGTATCATCTTCACTGCTATAACCATATCTTCAGATTTGGTTTCATTGGCAAATTTTGAAATGTTCATCTCCATTCTA
CTATCCAAGCCATTTATGCAAATAAAATCATGAAGTTAAATGGATCATTGGGGAACACCACTCTCTGTCATTCTCCACTC
TGTAAAACGATACAATTGGCTTAAGGATAGAAACTGTGAGCCATGATGAATCATTATCA
>M00285:128:000000000-BF978:1:2113:21020:19651_1:N:0:46
AAAGCCCCATCTCACTCAACCTATCCTCATAAGACATGGTCTCCAATCCAGGCAGCATCCTGGTAAATCTCCCCTGCACC
CTCTTTAAAGCCTTCACATCCTTCCTCTAATGAGGTGACCAGAACTGAACACAAAACTGCAAGTCTGGTCTAACCAGGGT
TTTGTAGAGCTGCAACATTATCTCATGGCCCTTGAACTCAATGCCCTTACTAATGAAGGCCAACACACTATATGCCTTTT
TAATAACCCTATCGACCTGTG
>M00285:128:000000000-BF978:1:2113:16551:19652_1:N:0:46
ACCTCACGATCTACCTTGTTGTAACCTTCTCTGTAGCTGTGACACTTTACCCTGTACTATTATTGTTTTTACCTGTACCA
CCTCAATACACTCTGTACTAACTCAATGGAACTACAGAGTGTAATGAACTGATCTGTGCGATCTGTCTGTAAGACAAGCT
TTTCACTGTACCTTGGTACAAGTGACAATAGTAAACCAATACCAATATTATCATAGAGTCAAGGCATACAGCCCCCTAGT
TTGATCTCCCAATCCTGTGGAAAACACTGTTACCATCCACCTAGATGGAAGAGCACACGT
>M00285:128:000000000-BF978:1:2113:18855:19652_1:N:0:46
AACTAATATCTGATACAAAAATGATAGGAAACCCGACTGAAATCAAAGTAACCCCTCAAAAACACATGCCATTGTTAGTA
GAAGAAGAGGGCCGGTAGAATGATAAAAGGCTGGAGGTACTGCCAGCCGTCGTCTGGTAGCAACACCACACAAGTGTGGC
AGGAGTGAAATCAGCAAGCCCAGTACAGCCGACCCCTGTATACCACACACCCCGGGACCCACAACACCGGAGGAAAGCAC
AGCAGGATCCCAGCAGTAAGGGGAAGGGGGAAATAATGAGGCACCCTAATTCTAATC
>M00285:128:000000000-BF978:1:2113:6580:19654_1:N:0:46
CTATAGAAGGATTTCATGACTGAGGGATGTGGGTACACTTTCCTCAGTCTCCGCAGGAAGTAGAGGCGTTTCTGAGCCTT
CTTCGTGAGGGCCGTAATGTTAGTGCACCAGGTCAGGTCGTCGGTGATGTGC
>M00285:128:000000000-BF978:1:2113:27758:19654_1:N:0:46
AGTGTTCACTAGGTGGCTTGTTCCTTGATGGAGCAAGGGAATGTTAACTCAATGAGCATGAAGTAAATCTGCCATGGGAA
ATTCACTATTAATAAGTTTTCAAAACAATATACTGCTTTAGGATTTAAAATCCCACAATGTCAAGGCAAAGTGAGTGCCA
GTGACTCCCATTTACTGA
>M00285:128:000000000-BF978:1:2113:4173:19655_1:N:0:46
ACTTTTCATCCAGCGGTAGTCCTGTTGGTTAAGCTGTCAGTTTATTAGTGTACATTGTTAAAGAATGCCATTTTTAACAA
GATTTTGTTATATTCCCCACAGCCTAGTCATAATGTAAGATTTCTTAATAAGTTACATTCACCATTTCAATTGGTACCCA
TTTATGTATTCCCATTTAATTTATTGTCTATTTCCAAAGTGTGACTCAGTGTCTGTGTAATTTCTTCCGCCATCTCTGTA
TCCATTGAATCCAATATGCTAAACTTTGAGGAGCTTTG
>M00285:128:000000000-BF978:1:2113:8634:19656_1:N:0:46
TCTGCCTGGAGTAAACCTCCTCCACACCCTCTCCAAAGCCTCCGCACCCTTCCTGTAATGGGGGCAGCCAGAAGTGAATG
CAATACTCCAGATGCGGCCCAACCAGAGTTTTGTAAAGCTGCAACATAACTTCCTGACTCTTGAACTCAGTGCCTTGACT
AATAAATGCAGGCATGCAATACACCTCCCTTACCAACCTATCAACCTGTGCAACCACTTTCAGAGAGCTATGGACCTGGT
CACCAA
>M00285:128:000000000-BF978:1:2113:21875:19656_1:N:0:46
AACATTGACAGGTATGATGTTGTGGGCATCATAGAGTTGTGGCTGAAAGAAGATCACAGCTGAGTCCCAAATGTCCAAGG
ATACACACCCTATCGAAAAGACAGGCAGGAGGCAGAGGGGGTGGGGTGCCTCTGTTGGTAAAAAATTAAATCAAATCCTT
AGCAAGAAGTGACATAGGATCAGAAGATGTAGAATCCTTGTGGGAAGAGTTAAGAAATTGCAAGGGTAGAATGACCCTGA
TGGGAGTTATATACAGGCCTCCGTATAGCAAGGATGTGTGGTACAAATTACGACAGG
>M00285:128:000000000-BF978:1:2113:11478:19657_1:N:0:46
TCCTCCGGGTGCTCCAGTTTCCTCCCACATTCCAAAGACCTACAGGTTAGGAGCTGTGGGCATGTTATGTTGGCGCCAGA
AGCGTGGCAACACTTGTGGGCTGCCGCCAGAACACTCGATGCAAAAGATGCATTTCACTGTGTGTTTCAATGTACATATG
ACTAATAAATAAATATCTTATCTTATCTTATCCCGAAGTTACCTTACAGTCAATTGAATATTTCAGAAGTGTATTTGGTC
TCCCAGTGCAGGAAGTTCATCAGCCAATTTGTTCAAGGCAACCTGCACTGTGCAAGGGG
>M00285:128:000000000-BF978:1:2113:10736:19658_1:N:0:46
GCATCATCACCTCTCTGCTCTTGAACTCAATCCCTTTATTTATAAAAGCCAACATCCCATAAGCCTTCTTAACAGCCCTA
TCCACCTGCGAGGCAACTTTGAGTGTACTGTGGATATGAACCCCCAGATCCCTCTGCTCCTCCACACTGCCAAGAACCTT
GTCATTTACCTTATACTCTGTCC
>M00285:128:000000000-BF978:1:2113:15279:19659_1:N:0:46
GACACTTTGGGTCAAAACCCTGTATCTGGACTGATGCAGGGATTCGACCTGAAATGCCAATAGTTCCTTTCCTCCCACAG
ATGCTGCACGACCCGTTGAGTTCCTGCAGCAGACTTTTGTTGCTCCAGGTTCCAGTCTCTGAAGCGTCCTGTGTCTCCAT
TAACTTTTTTATTGGTTTTCTTAAACTATTTCTAAGTTTTTAATGTGGTTAAATTATTTTATTGAATTCTTACATTTTAT
TCAATTAATCACTTCTAACTTAATAGTTATTAAATGTTTCTGGTGTTCAGAGATATATA
>M00285:128:000000000-BF978:1:2113:14510:19661_1:N:0:46
CTTGGAGGCACATTCTCCTGCCTGTCGAACTAGCACCCCAAACTTACACTTGTCATTTACCCTCAGTGCCACAACATAGC
CTACCACAAGTATACCAGGTTACTTAGTGCTGCCTGTTCACTGACAAGGACACAAGAAACCAGGAGCAGGATTAGGCCAC
CAGGCCCTACAAGCCTGCCCCAAGCAGGGGGAAAGGGAAAGAGCAAGGGAACAAGTGGGTTATTGTAGGTTCCCTCTATA
AATACATCAGCATACTTTTAGTAATAGGGTCTGGCAGGCTTACAAGCAAGACCCATGAAT
>M00285:128:000000000-BF978:1:2113:24943:19663_1:N:0:46
CATGATTTAAGGAATGCTTAAATCTAAAGATTTCCATTCCACAGAACTTCTGAAATCATTCTTGCTGTCATTTTCCAGAG
GAACATACTCTAACTTAGCTTCCAAACGCAAGTTGGTTGACCGCAGTTGAAATTTCTGAACTCGTGAGCCATGTTGTACT
GGGTGATCAGGTACAGCCCAGCGTGAATGCAAGCCCGCCACTTCATCTCTTGCCCATGACCAACGTGTAGACAGGGTCAG
CACTGCAAGGTCACCTGGACCCATCTGGTGAGCTGCATCAGTATTGATGTCAATATCTCC
>M00285:128:000000000-BF978:1:2113:11308:19663_1:N:0:46
CCCGGAGATCACGGAGTTTCCCGGTGACCTGCAGTGACACTCTCCGTGGTCAGGGATGAGTCCCCGCTGTTAAGGACTGA
GTCTTCCTGTGGTCAGGCGGAACAGCCCCGTTGTTCATGGGTCACAATCCCGGTAGCCATTGGACAGACTGCGCTGGTC
>M00285:128:000000000-BF978:1:2113:20712:19663_1:N:0:46
GTGAAGTGTTCGCTGTGGAACATCTACAAGCAAAGCCATGTAGATCAGACCGGTGACATCCTGATCTACACAGTTTAGTG
ATGTACTCATCCATTTGTGGAGCTTTATTCCCCCTTCACCAAAAGCAATAATCAGTATATAAATAACACTTCTAGACAAC
ACCTCCGCCTTTATATGCGCATACCTTAGATCACGTAGTCTGTGGTATCAGTTCATAACCACTTATAAGAATGTGGCTTG
GGGCTAGTACACTCCTTTCCTGTTAGTTGGTGCTTGCAGAGCATTTTCCTCAATGGTGT
>M00285:128:000000000-BF978:1:2113:8319:19664_1:N:0:46
CCTGAGTATACCAAGATGTTGCAGGAGAAACTTTAATTCGGCCGGCAGCTTTGTCACGGCTGACTATACATACTCCTACC
AAAGTAGAGAACATTCAAATTTCAATTTACAACTGAAAGCCTTGATATATTCAATCTTTTAAAATGCTTTGTATGCAACA
CTGGAGTGCAAGCTAGCTTTTAGATGCATGGTCAGTTACTGGTGCATAAATTGGGCAACTTCATATACTCAAAGCCAGTT
TGTTGAAATTGACACACTATTCCAAGCTGTGCCATGAGAAGAGATTACAAGGATATGCTT
>M00285:128:000000000-BF978:1:2113:19376:19665_1:N:0:46
CTGTTAGAGACGGGAGGAAATGTCAGGCCAGGGAACTGCAGGCCGCTGAGCCTGAATTCAGCCGTAAGGGGTTTACTGCT
GTCAATCCTCAGGGACAAGATCTGCCATCAATTGGA
>M00285:128:000000000-BF978:1:2113:16162:19666_1:N:0:46
ACAGCGGCTAAATTGCCTTGACCTACAGCATGACCAATCTATGTCACAGTGGCATGGCCAAACTCACTTTTACCCAAATT
GTCTGTCAGGTGTGCTTTGGAAAATATTTCAAATAACCTTTCTAACGCAATGATGTGATCCTCCCATATATCATTCCCTG
TCACTTGATCATCAATGTAGGCATCTGTATGTTTTAACCCATGAATCACTGAA
>M00285:128:000000000-BF978:1:2113:20546:19666_1:N:0:46
GATCTACACTCTTTCCCTACACGACGCTCTTCCGACCTGATCTACACTCTTTCCCTACACGCCGCACTTCCGATCAGATC
TACCCTCTTTCCCTATCAGACTGTCTTACAATTTGAATGTCTATGTTTAACATATAGAATATTTTGTAACCACAAAAGCA
ATGCTTGAAAATGTATTCCAAAAATAACTTGAAAAGTTAAGAGTGGAGAAAATAAAAAATGCAAAAAGAGATGCTTATCA
GTTAAAGTGTTGGCTGTACCTAGAAAGTAGTCAGTTAACAGGTGTGTTTAATCGGATAAT
>M00285:128:000000000-BF978:1:2113:7166:19667_1:N:0:46
GACTGGTCTAGGGAGTATGGGTTATGTGGAGAGACTAAAGGGCTGGTCTAGAGAGTATGGGTTATGTGGAGAGACCAGGG
CTGTTCTCATTGGATAGAAGGAAGATGAGGGAAGACATCACAAGATCACAAGATATTGAAAGGAATTGATAGAGTGGACA
ACCAGCGCCTCTTACCCAGGGCGCCAATGCTCAAGATAAAAGGACATGGCTATAAGGTTTTTGGTAGATAGTTCAGGGGA
GATGTCAGAGGGAGGTTTTTCACCCAGAGAGTGGTTGGTGCATGGAATGCTCTGCCTGA
>M00285:128:000000000-BF978:1:2113:24705:19667_1:N:0:46
CGATATCAAGCAACAATAAACAATGTGCATGGAGAACATTTCATTCTTCATTCAAACACTGCATCCTTGCAGTTTCCACA
GGGATTTATAGGGAAGTTGTCAGGATGTTAAACACTAGGCAGATACTGATGATGAAATTACCTCTAGTGAGGCAATGCAG
TATTTGGCCATTTGAAGAAAAGGAAGTTCAAAGATGAAGACTTCAAAATCAGCTCAAAGCTCATCATCTATTGGGCTGCA
GTGATCCTTGGTCTCCCATATGGTTAACAGATGTGATCTTCTTACCACAGGC
>M00285:128:000000000-BF978:1:2113:7186:19667_1:N:0:46
GTGCAAGTGGAACAAATGGGAGCATAGTATACCAAGTGTGGCCTCACCAATACCTTGTACAACTGTAACAAAACCTTCCT
ATTCATATATTCCAACCCTTTGCAAGTAAAGGCCAACAAGCTGTTTTCCTTAACTACTTGTTGGACCTACCTGCTACCTT
TTTGTGATTCATGATACCTAGCTCCCTTTGAGCTCCACTTACTTGCAGTCTCTCTCCTTTCGATTCCTAATAATCAAAGA
GCTTGATCTTCACTTCCCCACATTAAACTCCATTTGCCAGGTTTTTGCCAATCACACATT
>M00285:128:000000000-BF978:1:2113:14114:19668_1:N:0:46
CGCTTGAAGTATCTACTGTAAAACAGTTGTAGTGCATTTATGTCATGCTGCTGAGACGCTTGGTAGCTGTTACTTCACTG
CAGCTCTTAGCCCTGAACAGTTAATTTCAGATACAGCAACAGATTTCCTATTTAGCTAAAACAGCGTTTTATAAGCTAAA
ACCATTGATTTGCCACTGTGTTCAGTAAACGCTTCAAGTATCTACTGGAAACAGTTGTAGTGTATGTAGTTCATGGTGCT
GAGTCGTTTGGTAGATCGGAAGAGCACACGTCTGAACTCCATCACTCCGCGAAATCTCGT
>M00285:128:000000000-BF978:1:2113:7123:19668_1:N:0:46
AGCCTACGGTAGTCGCCACATGGTCTCCAGCCTCTGGCTGCTTTGGGCACCATGTGCAGGGGGGAAGCCCATGGGCTGTC
AGACCTGCGTACAATCCCTAATTCTTCCATCTGCTTAAACTCTTCCTTAGCTAGACGGAGCTTGTCCAGGGGAAGCCGGC
GTGCGCGGGCATGCAGGGGTGGTCCCTTGGTCGGGA
>M00285:128:000000000-BF978:1:2113:8567:19668_1:N:0:46
CATATTTTGTACACCTCTATCATGTCTCCCCTCATCCTCCTCCTCTCCAAGGAGTAAAGCCCCAGCTCCCTTAAGTCTCT
CCTCATAATGCACACTCTCTAAACCGGGCAGCACCCTCGTAAATCTCCTCTGCACCCTCTCCAACGCCTCCACATCCTTC
CTATAATGAGGTGACCAGAACTGG
>M00285:128:000000000-BF978:1:2113:9603:19669_1:N:0:46
ACAGGAATCTGTCCTTGACACACTTAACAAACTCTGCCCTGTCTAAACCTTTGGTACTAAGCAGGTGCCAATCAATATTT
GGGAAGTTGAAGTCTCCCATGATAATAACCCTGTTATTTCTGC
>M00285:128:000000000-BF978:1:2113:7711:19671_1:N:0:46
TGGTTATAGCTTACAAAACGGTTTTTTAGCCAAATATGAAATATGTTGCTATATCAGCGATTAATTTTTCAGGGGTAAGT
GGTACTGTTAAAAAAATGTTACCAAACGACCCAGTACGATGAAATACATACACTACATTTTTTCTCCTGTAGATAGTCCA
TGAGGTTTGTGTAGAAAGTGGCAAATCAATTGTATTAGCTATAAAACGCTGTTTTAGCCTTATATGAAGTCTGCACCTTT
ATCAGTGATTACCTTTTCAGTTGTAAGAGGTACTATTAAATAACTGTTACCAAACGACGC
>M00285:128:000000000-BF978:1:2113:13667:19673_1:N:0:46
ATTTTACAGTGATTCCTACCAATGTCAGGAGGACGTCGGACTCAGCTTCAGCATGTAATCCCGGACCTCAGAGTGTAACA
GTTCACAGCACTTGATTTTGGACAATTTGTTGGGG
>M00285:128:000000000-BF978:1:2113:12514:19674_1:N:0:46
GGCATGTGATAAAAACATTAATTAAAATAGTGAATATTATGATGGAAACTATACAGTGATCATTATTGAAAATAATATTT
CAGAAATATTATTCTGAACATTGATCTCATATTCTAGTTGCAGCTAGAATTCTCTCAATCAGAAAAGTACAAGTTGGAAA
AGGATCTTGGATACTTACAGAATGAATTGCAAGTCA
>M00285:128:000000000-BF978:1:2113:16174:19678_1:N:0:46
CTACAGCAACCTTCTACACTATCCACAACACCACCAACCTTTGTATCATCAGCAAACTTACTAACCCACCCTTCCACATC
CTCATCCAAGTCATTTATAAAAATCACAAAGAGCAGGCGTCCCTGAACAGATCCCTGTGCAACATCACTGGTCACTGACC
TTAAGGCAGGATACACTTCATCTGTCACCACCCTCAGTCTTCTATGGGTGAGCCAATTCTGAATCCACACAGTCAAGTTT
CCCTGGATCCCATGCCTCCTGACTTTCTGACTAAGCCTTTCATGAGGAATCTTATCAAAC
>M00285:128:000000000-BF978:1:2113:8709:19679_1:N:0:46
GGCATTGTTGTGACCTTGCACCTTATTGCACTGCACTTCCTCTGTAGCTGTGACATTTTACTCTGTAATGTTATTGTTTT
TACCTGTACTACCTCCACTCTGTACCACCTCAATGTAACTGCACTGTAATGAATTGACCTGTACGATCAGTATGCAATAC
AAGTTTTTCACTGGATCTCGGTACAGGTGACAATAATAAACCA
>M00285:128:000000000-BF978:1:2113:17362:19680_1:N:0:46
AACAGTGTGACTTCTATATAAATGTGATTTTGGCACAGAAAAGGAAAAAGTAAAAAATTCTTTACAGTAATTCTGGATTT
TTATAAAGACAGCATAGGACATTTTTGAAGAATT
>M00285:128:000000000-BF978:1:2113:27796:19680_1:N:0:46
GTCGGGCAGCATCCGTGGGGCGGAAGGGGCAGTCAATGCCTTGGGTCGAGACCCTTCACCTGGACTGAAGGATGGAGGGA
AGGTAACCAGTATAAAGAGGTGAGGAGGTGGAGTGGGGCAGGGTAAAAATTGGCAAGTGATTGGTGAAGCAACTAACAAT
CTGCTGGAGGAACTCAGAACTGGTCTGATACAGGGTTTCGACCTGAAACATTGACAATTCCTTTCCCCCCACAGACACTG
CCTGACACGCTGAGTTCCTCCAGCAAGTTGTGTGTTGCTC
>M00285:128:000000000-BF978:1:2113:22916:19683_1:N:0:46
CTGGCCAACGCAACCCTCCTGGTACACCCGAGAGTCGATGTCCCCACAGCACTCACAGGTTGGCGTGGTGTTGGAACAGC
TCGTCGAGTGCCAGTGGAGACCACTCGCC
>M00285:128:000000000-BF978:1:2113:25560:19684_1:N:0:46
CTCTCACGAGGACAGTGTGTAACTGTGGTGCATGGCGGTGCAGTGCTTCACAAAACAGTGACAGGGAGAGGGAGTCCGGA
TGAGATAGAACGATTGAGTCGGGGTCTGAAAGAGAAACCCGGAGATTGTGTGTGTGTGTGGGGGGGGGGGTGACAGGGTC
AGAGATATAGTGTCGGAGTAAGAGAGAGTGTGAGTCGGGGATAAAGATTAGGTTATTCAGAAAGATGGAGAGAGAATAGG
ATTTACAGAG
>M00285:128:000000000-BF978:1:2113:12213:19685_1:N:0:46
CAGGGCTATTAATGTGCTGTCAGCTGCTAGATGTGTTTGAGCAAATGGCCTTACCATGAGTGGGGTAGCATGAAGCATGG
TTCTTGAAAAATAAGTTCATAA
>M00285:128:000000000-BF978:1:2113:7189:19687_1:N:0:46
CCTAACTCTTGAACTCAATTCCTCGACTAATGAAGGCAGCGTGCCGTATGCCTTCTTTACCGTACTATCAACCTGTGCAG
CCACTGTCATGGAGTTATACACTTGTTCTAGGATCCCTCTGCTCATCAGCACTGTTAAGGGTCTTGCAACACTTCACATT
TGGCGGGGTTGAACTCCATCTGCCATTTTTCTGCCCATATCTACATCTGATCTATATCCCACTCTGTAATTTGCCAGTCT
TCTACACCATCCACAGCACCATCAATCTTCGTATCATCTTCAAATTTACTAACCCACCC
>M00285:128:000000000-BF978:1:2113:20565:19687_1:N:0:46
CTGTCCATGACAATTCTAAAGCTTATCGAGCAATGATCACTGTCCCCCAAATGCTCACCCACCAGTAGATCCCTCACCTG
TCCCGGTTCATTTCCTAAAACCAGATCCAACACCGCATTCCCCCTAGTCAGTCTGTCTTTGAGAGTTTTTAAATATTTGA
ACTATTAATCACTTTTGATTACAGTGGGGAAAACTACA
>M00285:128:000000000-BF978:1:2113:23091:19688_1:N:0:46
AGCTGTGGAGGCCTGATTATTGGGCGGGTTTAAGGAGGAGATTGGTAGGTATCTAATTAATTAGGGTAACAAAGGCCGGA
AATTCGGGCTAGATGGGAGAATAGTCTAGCTCGTGGTGGAGCAGACTTGATGGGCCGAATGGCCTACTTCTGCTCCTTT
>M00285:128:000000000-BF978:1:2113:9757:19688_1:N:0:46
TAGGAACCACTCTCTACAATTATGACCAAGATTCCTGAGCATTGTGTTGTCTACATAATGACAGAGTTTAGGACACCTCA
TCTGTGCTGCAGAGGAACATGATGGCAATGTGAAGATCCTGCAGACATGGCCCCATAGAGGTTCTGCAGAAGGGGCAAAA
AAAAGATAACATCAATATCAAAGACTCTTTATCTAAGTGCACAAAACATTTAGTGGCA
>M00285:128:000000000-BF978:1:2113:13633:19689_1:N:0:46
GCAGTTCTTCTTAAATAAAGGAAACATACTCATTACAATCTTACTATAAAAATTAACATCTACCTTGGTGGTAATCCCTA
CATTCCATTAATAGGAATTAAAAATAAAATGGCATGGTGGGATTTGAACTCATCTGTTTGGA
>M00285:128:000000000-BF978:1:2113:6400:19689_1:N:0:46
TCCAATTAACCTGCTTGTCCTTTGCCCCTTTTCTCTCTCCTCTGATCTGTCCAGTTCTTTACACACACACACACACACAC
ACACACACACCCCACACCATTCCCCACCAAAACCGCTTCTTTTCCCCGTGCCCCACCCTTCGTGTCCGCCCCTCCCCCAC
TTTGTGTCCACTATATTTCCCATCCCCACCTCCTCCTCATCCCCCCTCCCCACCCCCACCTCCTATTTTTTTTTCTACTC
CCCCTACCTCTCCCCTATCAGTCCCCCACCCCTCGTCTTTTTTTTCTCCTCCCCCTCCCC
>M00285:128:000000000-BF978:1:2113:23367:19692_1:N:0:46
TATCATCTATAGTGCTGGAAATGTTTATAGATGCCATGCACTGATGCATCAATAAGTAATGTACAAGTAAGGATGCAAGT
AATCAGTGTGTAGCTTGCTTAATCCAACAACACACAAAAGCAGAATGTAAAGCATTTTTCACAAAATTATGGCATCAGTT
AGTTGCTGGCACCATTACAAATAATGACACACTATCGTGAA
>M00285:128:000000000-BF978:1:2113:8931:19694_1:N:0:46
CTTGAGCATCTGTGCTCTTGGAAAGAGGCGCTGGCTGTCAACTTTATCTATTCCTCTCAATATCTTATACACCTCTATCA
AGTCCCCTCTCATCCTCCTCCTCTCTAATGAGTAGAGCCCTAGTACTTTAAGCCTCTCCTCATATTCCATACCCTCTAAT
CCAGGCATCATCCTGGTAAATCGCCTCTGTACCCTCTCCAACGCCTCCACATCCTTCC
>M00285:128:000000000-BF978:1:2113:11047:19694_1:N:0:46
TTTAAAGTCTAGATTCTTTACTAAATTTAATTTCCACAGCTGCCATGGTGCGGTATGATCTCTGATTTTTGGATTGTTAA
TTCATGTTTCTGGATTACTAGTCTGTTAATTTAACTGCCACACTACTTGTGGATGAACCCACCAGGGGATCAGCCATTTT
GGATTGTGTACTGCAATGAACCAGAGCTGATTAGGGAGCTAAAAGCAATTGAACCATTAGGAACCAGTCATCACAATATT
ATTGAGTTTGGAGTCAAATTTGAAAAGGAGAGGCTCATAACTGGTGCACGTATATGGCA
>M00285:128:000000000-BF978:1:2113:14889:19695_1:N:0:46
CACAGCCTTTCACCCCACCACTGGGAACCATGCAAACCCCTTCCCAAACCCATTGACCGCCCCAGCTCCTTTTACTCCTT
CCCATCTCTTTTCAAGTGATCTTTTAGACTCGTTCTTTGGTTCTACATCTGTTTTTCTCACATCTCTGTGAAGTGCCTGG
GACATTTTTCTACATTCCAAGCA
>M00285:128:000000000-BF978:1:2113:13118:19696_1:N:0:46
TCCTGAATCTTGAAAGGCACCAGGTAAACAAAAAGTATTTCTTTCACTTTGCATTTATATACTTGAGCTGGGCACATTTG
AATTTAAAACGAAATTGTGTTTCAAACTGGAAATAGACTCCAAATAGCACCATATGCCTCATGTTGACAGATAAAGAAAC
TTAGGTCTCATTGAAGCTGCGGTTTTATATTAGTGTTACA
>M00285:128:000000000-BF978:1:2113:12173:19698_1:N:0:46
TGGAGTGGAACTAATCTACAGGACTAATGGGAAACTGTTCGCACTACATCACCTCCACTTGAGAACCAAGGTTAACTCAA
GCTCAATGGCTGAGCTGCAGCATGCAGGTGATACTTGGGCATACTTGTGTTGTGACTGCTGAACTGACCCACACATGACT
GGGAGACATGAAAGGTCTTAATACTATTTTGTTTCAAGAATAAATTTTATTCATAA
>M00285:128:000000000-BF978:1:2113:16465:19700_1:N:0:46
CCAGGGAAAAATATCTGGGGAATGGTTCTGAGGATTTGCAGCAGGCTGAAAAGCCCAAGCATGTAGATATTAGGAAAGAG
TAGTCGAGAGACTTCTGGAAAGCATAAAGTCGTAAGTCTTCGGGATCGTATGCGATATACCCACGGCTGCTGTGGGAGGC
ATGGTAGGAGATATTTCAGACTCTGACGATGATCTTTGCATCGTCGATGGAGACGGGAGAGGTTCCAGTAGATTGGAGGG
TTGTTGATTTCGTTCCCTTATTCAAGAAAGGCAGTAGAGGTAGCCCAAGAAATTA
>M00285:128:000000000-BF978:1:2113:6130:19700_1:N:0:46
GCAAATGTTTCAAGTTGACTACCTTTCATTAGAACCATGAAAAATCAAGCTCAAGATGCAGCGGGGGAGGGTGGAGAGAA
AACGAAGGAAAATTGGCAATTAAAAGGCATCATGGAATTGTGATAGTGGAGGGGAGG
>M00285:128:000000000-BF978:1:2113:19813:19701_1:N:0:46
GGAAATCCAAAGTAAATGTCCTGTGGAAGAGTCATTGATTCAAGTGTTCGCTTTGTTTTACTGGAGTGTTTTCTAGCATT
CCAAAGTAAACTGATTGGCTTAAAGCCCATTGCTTCCCTTGTACAGCTTCTGAATTTGTGAATTCTACAAGTTGCTCTTG
CGGAATTCTACCAGCAGTGTGACATCGCATTTTGCACTTTAGACTGGCTTTGATCTAATATAAAACTGATACAATGCAGA
CTCCTTCAGGTTAATAAATTATTCCATTTTGTTTTATCTG
>M00285:128:000000000-BF978:1:2113:20456:19705_1:N:0:46
ACTGTGATGAAGTGTCTTGAGGGGTTGGTCATAGCTAGAATTAACATCAGACTGCTGTTTATCGATTACAGTTCAGCATT
CAACACCATGATCCCCCCAGTACTAATCAACAAGCTTCAAAACCTGAGCCTCTGTACTTCCCTCTGCAACTGGATCCTCA
ACTTCCTTATCGGGAGACTAGTCAGTGCAGATCGGTAGTTACATCTCCTCCTCACTGACAACCAATACAGGTGCTTCTCA
AGGATGTGTGTCTAGGCACAGCTCAAGCATCATCCATAAATTCGCTTATGACACCACTGT
>M00285:128:000000000-BF978:1:2113:21984:19705_1:N:0:46
GAACCATATAATGCAGGAATTAACATTTTAGAAAACTTGTTTGGAGTCCATTTATTCAATACTTTCACACGATGTAGTTT
CCCCTTCTATAACTTTTTTTTTAATCCAGAGGAATGGAGCTGATGACATTATATTGCTCTGTTTTTATTGAAAATTTTAG
CCCAGTTTTTTTTTCTTGTTTTGTTTT
>M00285:128:000000000-BF978:1:2113:24888:19706_1:N:0:46
CATGTAGATACTCCTTGCATTTTGAGGAGAAAGTGGAAATTTAATGCATTTAGCTTTTAAAACGCTGTTTTAGCCAAATA
GGAAATCTGTTGCTACATGGGCGATCAACTTTTCATGGGGAAGAGGTAAACTTAAATAACTGATAGTAAACGACTCAGCA
TCATGACAACCATGCACTAGAAATGTTTTCCTGTAGATACTCCATACGTTTTGTGCAGAAAGTGGAAATGCAATGCATTT
AGCTAATAAAACGCTTTTTTTGCCA
>M00285:128:000000000-BF978:1:2113:27028:19706_1:N:0:46
CCCTTCCACTACCAGTTTCTGAGTGTTCCATGAACACTCAGAAACTGGTAGTGGAAGGGAAGGTATCGTGCTCCTGATGG
AGCTAGCTGAGTCTACAACCCTGTACATCAATGTGTTGGGCTCAGGACAGATCTTCTGAGATGTTGCCCAGAGGATCTCC
AGGAATTTGAAGCTACTCATCATTTCCACCACTGACCCCTTCTGAAGTCCACAATCAATTCCTTTGTCTTGCTGACATTG
TTGCAACACCACTCAACCAGCCAATCTGTCTCACTCCTGTAGGCCTACTTGTTGCCATCT
>M00285:128:000000000-BF978:1:2113:23910:19707_1:N:0:46
GCCACTTTCAACTAAAAAAGCATGCAGTAACTAAAGGAAAACATTTGTATGGTATGTATTTCAGGGTGCTGAGTCGTTGG
GAAACAGTTATTCGACTGTATCTCTTACCCCTGAAAGTTTAGTCGCTGATATAGCAAAGGCTTT
>M00285:128:000000000-BF978:1:2113:11743:19707_1:N:0:46
ATTTAAATTGGAGGCTTTTTACTTTTGCAAATGCTGCACAATATCTTGACATAGATCTATATTTGATGATCTGAATCTTA
TCTATAGCCTTTACTTCTATCTGTGTCACACAGTCATGACTAGTATGTAACCATCTATTGGGCTTTACCAGTATTTTAAT
TACAAGTTGATGGGCTATGTG
>M00285:128:000000000-BF978:1:2113:16777:19708_1:N:0:46
AGCTAGAAGCCATGTGTAGGCAGTTGGAAGGAACACACCTCTCAAACTACATGCCCATCTGTCCCATCAGGCACTTGATC
AGCTGTGGAAGTGTCTGTGGTTCGCGCAATGGCCTCATCAGCCACCTCAGAACCCACAAAAACAGAGTGGAAGCAGCCAT
CCTCAGGCCCAAAGGATTGCCAAAGTAGAATAGAGAAAATAGTGAAAGATTGAAATGATGTGATTACTCGGCACTTAGAA
AATATCAACAGGTTTAATTGAAGTTAAACCTAGAGAATGTAACTGAGGCTACATAAAGC
>M00285:128:000000000-BF978:1:2113:14516:19711_1:N:0:46
GAGGGTCCTGGGCTTTTATAAATATCACAGACTTTATTTCATAGATAAGGTGGAGGGTTGCAGTCATTCTCCAAGAGTAG
GGGGAGTCTAAAACTAGAGAGCATTGGTTTATGGTGAGAGGGGAAAAATTTAAAAGGGACCTGAGGGACAAGGTTTTCCA
CACAGAGAGTGGTGGGTATTTGGAGAAAGCTGCCAGAGGAAGTGGTAGAGGAGGCTACAATTACAACTATTAGAATACAT
TTAGATAGGTATGTGGATAGGGGAGGTTTAGAGGGAGATCGAAGAGCACACGTCTGAACT
>M00285:128:000000000-BF978:1:2113:14700:19712_1:N:0:46
CTTTACTTAGATGCGATGCAGGAAGTACAATTAGTAAATTTGGTATTAGTGTATTATTGTCACTTGTACCGATGTACAGT
GGAAAAACTTGTCTTACATACTGATCGTACAGGTCAATTCATTACACAGTGCAGTTACATTGAGTTAGTACAGAGTGTGT
TATTGTTTTTACTGTAAAAACAGTAACAGTACAGAGTAAAGTGTCACAGCTACGGAGAAAGT
>M00285:128:000000000-BF978:1:2113:7131:19716_1:N:0:46
CAACCCTTCTTTGTGTTATTAATTTCCTTTTTAAGCTTTTATTAGTCTCTCACCATTGAGAGGTAAGGACCCCTTCATGA
AAGGAGTTCAGAGTTAGGAGCTGGAGCAGGACATTCAACACCTTGAGTCTGTAGTGCCGTCTAGTAAGATCATGGCTGAT
CCAACTCCAGCTTCGCTTTTCCATTCCTGGTAATCTTTCACCCCTTTGCTTATCAGGTCCCCATCTACTGCTACCTGACA
CATATTCCAGGACTCTGCTTCCACAGTCCCTCTGAGGAACAAAGTTTCATAAACTCAGA
>M00285:128:000000000-BF978:1:2113:27959:19720_1:N:0:46
AACCAAATAAGTAACGGTTTTGCTATATCATCGAATAGCCTTTCAGTGATCAGAGATACAGTTCAATAGCTGTTACCAAA
CGACTCAGCACAATGAAATTCATAGATTACAATTGTTTTCGAATTGTTACTCTATGGTATTTTTGTAAAAACTGGTAAAT
CAATGGAAAAAGCACTCAAAACGCTGTTTTAGCCTATTAATGTCTTTTGCGCATTATACAGCGAATAGCTTTTCAGTGCT
AAGAGCTACAGTTCAGTAGATGTTACCAAACGACTCAGCGCCATGAAATACATGTACCAC
>M00285:128:000000000-BF978:1:2113:13055:19720_1:N:0:46
GGATGACACAAAGGTTGCAGGTGTTGTGGATTACAAAAGGATATAGACAGGATGCAGCTTTGGGTGGAGAAGTGGCAGAT
GGAGTTCAACCCGGAAAAATATGAAGTGATAGACTTTGGAAGATCGAACTTGAAGACAGAGTACAAGGTTAATAGCAGGA
TTCTGATCAGTGTGGAGGAACAGAAGGATCTTGGGGTTCAAATCCATAGATCCCTCAAAATTGCCCCATAAGTCGATAGG
GTGGTTAAGAATGCATTTGATGTGTTGGACTTCATTAGTCAGGAGACTGAGCTCAAGAGC
>M00285:128:000000000-BF978:1:2113:11930:19720_1:N:0:46
GACTATTCAGGGTTGATGTCAGGACACACAACTTCACACAATGGGTATTGGAAATCTGGAACACTCCCCTATAAAAAGTA
GTTGAGGTGGAAGTCAATTACAACTGACACTACCAGATTTTTATTGAGTAAAGATATTAAAGGGCATGAAACCAGGGAGG
TATAAATGGAAGTGAAATTCAGATCACCTGTGATTCTGTAGTGGAACTCTGTTCCTCTTTCCATAAATGCAGCCTGACTT
GCTGAATGTTTCAAGCATTTTCTGTTTTAGATTTCCAGCAATTGAAATTTTTTTGATTTT
>M00285:128:000000000-BF978:1:2113:21959:19721_1:N:0:46
AAAGCTGTATGGGCTTGAGAGTTGAGGATGCAGTTTAGAAAAGTGGACAAATACATGGCAGATGCTGTATAATGTCAGTA
AATGTGAAGTCACTCTGGTAGGAAAAATAGAAAGGCAGAGTATTGCTTAAATAGTGAGAGATTGGAAAATGTTGATGTGT
AAAGAGATGGGTGTTCATTTGCATCAATCTCTGGAAGCAAACTGCAGCTACAGCAAGTAGTTAAGAAGACAAATGATATG
TTGGCTTTCATTGCAAGAGACTTTGAATGCAAGGGCAGGGGTATTGTGTTGCAATTATGT
>M00285:128:000000000-BF978:1:2113:12844:19723_1:N:0:46
ACACAACGGTCTTTGTATACGTCTGCGAGGGATGGAAGCGAGACACCTATGATTCACTCTGCAGCCCTAACTATCTTCTG
GAGGGACTTCCGCCCAGCAGCTGAGCAGCTTCCAAACCAAACAGTGATACATTGAGTTAGGATGCTCTCAATGGTCCCCC
TTCATCCCTTT
>M00285:128:000000000-BF978:1:2113:19154:19726_1:N:0:46
CACAGGTAGCAAGATTCGGAGATGGGCAGTGAATTAAAGTGGCAGGCAATTAGAAGCTCAGGGTCATTCTTGCAGATTTC
ATGTTGGTACTCAACAAATCAATCACCTTATCTATATTTGGTTTCTCCAATGTAGGGGGGAGCTTAACTGTGAATAGTGG
ATGCAGTGCAATAGACTAAAAAGAGTGCAAGTGATTTGCAGCTTCAGCTGTAGGGACTGCCTGGCTCCTTGGATGGTCCC
TGCAAGGTAAGAAGTG
>M00285:128:000000000-BF978:1:2113:11392:19729_1:N:0:46
AGCTGAAAGATGATCAACACAATTGTATTCTATGTATTTCATGGTGCTGAATCGATTGGTAACATGAATTTGATTGTGCC
TCTTCACCGTAAAAAGTTAACTGCTGATATATCAGAAGATTGTCCATTTGGTTAAAACAGCGTTTTTAAAGCAATATGAA
TTGATTGGGCACTTTGTGCACTAAACCTAAGGAGTA
>M00285:128:000000000-BF978:1:2113:15031:19730_1:N:0:46
CCTAAGGATATGGCTGTTCGCCATTTAAAGAGGTACGCGAGCTGGGTTTAGAACGTCGTGAGACAGTTCGGTCCCTATCT
ACCGTGGGCGTTGGAAATTTGAGAGAATCTGCTCCTAGTACGAGAGGACCAGAGTGGACGAACCTCTGGTGTTCGGGTTG
TCACGCCAGTGGCATTGCCCGGTAGCTACGTTCGGATGGGATAACCGCTGAAAGCATCTAAGCGGGAATCCCACCTCAAG
ATTAGATTTCCCTAAAGAGCCGTTGAAGACT
>M00285:128:000000000-BF978:1:2113:14075:19732_1:N:0:46
AAGGTTGAAGGTTAGAATTTAGGTTTGGCAAATTGTGCATTTAAATTTATAAATCTGATCTGTATGGACTGACAGTAAAT
GATAATGGGGACTTCTGTAAAGTCATGTAGACATGAACATAAGGACTTAGGAGTATAAGAAATAGAAACCATTTGGCCCC
TCAAGCCTGCTCCCACATTCAATATGATCATAGCTAATCTTTCAACTCATTGTCATTTTCCTGCACTGTGCATATCCCTC
AATTCCTATAATAT
>M00285:128:000000000-BF978:1:2113:10966:19732_1:N:0:46
TACAACGCCATAGCCAATGAAGGCAATCATACCATACACCTTCTTTTCTACCCTATCCCCTTGTGTTGCCACTGTCAGGG
AGCTATGGACTTGCATCCCAAGATCACTCTGTACATCTATGTTCCCAATGGTCTTGCCACTTACTGTAGAGTTTCCTCTT
GCATTTTACCTTCCAAAATGCAACATCTAACACTTGTCCAAGTTAAACTCCATCTGTGTCAGTAGCTGGAGACTCAGATT
GATGATAATGTGCAAATTAAAGTGCAATGTACATGTTAGTGAAAGCAGGGTCAATAACA
>M00285:128:000000000-BF978:1:2113:22217:19736_1:N:0:46
AACACAATTTTTGAAAAATTTATATGTATTTTTACTCGGAAATTAAACCCTGATAGTGCTGACGCGGTGAGTCTCATCTT
TTGCAGAATTAGATGTATTAAACAATAGAACAATAGAGCAATAGAGCACAGAACAGGCCCTTCGGCCCATCAAGCTGTGC
CATCCTACAAACATCCTACAAACATTCAGATTAAATGTGTCCACCGTTGCAGTTCCAGTTC
>M00285:128:000000000-BF978:1:2113:24569:19737_1:N:0:46
TATGGGAGACTTGCCTTCATTAGCTGGGACTAATAAAGAAATATAATAGAATATGATAGAATATAAAAGCAGGGAGGTTA
ATAATGCAACTTATAAAACATTGCTTAGACCACAGCTCGAGACCTGGTTCTGGTTGCAACACAATAAAGGTATACAATGT
TATGAGGGGCATAGACAGGCTAGGTCAGATACCTCTGCCGTGGAGCTTTTCCCCATAGCAGATGTATCAAAAACTAGAGT
G
>M00285:128:000000000-BF978:1:2113:23472:19737_1:N:0:46
ATTGTGCTGAGTCGTTTGGTAACAGCTATTGCGCTGTATCTCTTACCACTGAAAAGTTATTCGATGGTATAGCAAAAGAT
ACATTATTGGGCTTAAACAGCGTTTTGAATGCTTTATCCATGATTTGCCATTTGTTTTCACAAATACCATAGAGTAAATA
TTGGAAAACAATTGTAATGTATGCATTTCATGGGGGTGAGTCGTTTGGTAACAGCTATTGCACTGTAGCTGTTAGCACTA
AAAAGTTATTCGCTGATATAGCATAAGACATTATTTGGCAAAAACAGCGTTTTGCGTGCT
>M00285:128:000000000-BF978:1:2113:17017:19739_1:N:0:46
AGGTTCAGTATTAAATTGAAGCAATTTAATTACACTTGTGGAGAATTGGGAAAAAATGATCTCCAACTGGTCAGAGATAA
CCAATATATCTTTTAATTGAGCTAGCATAATTTTCCTTTGCTTGTGTTGTATGTGTGTGTGTTGAACAGCATTGATTTAT
GTACCTGTACAGTTCTTGTTCATTTGTAATTTCAGAAGAGGAGGATTATTGTTCTTTGTACTGATGTTCTAATGTAAAGG
AATAAAACCAACTATAAAGTAAAATATGAAGTGACAATTCAAATTTTGTCATATATCATT
>M00285:128:000000000-BF978:1:2113:7439:19743_1:N:0:46
AACACAATATTATTTAGTCTAGATTGGCTGTCTTTTGCAGGGTGAATATTAAAGGAAATGTAAATTTTAATGTTATAATA
TGGCTTGCTCCTGAAATTGGGAGTTATGTTGCTGGATCTTTCTCCTGCTACTCAAGCTATATCTTTCC
>M00285:128:000000000-BF978:1:2113:27925:19744_1:N:0:46
ACCTTGAATCATGCCCACATAATTATATTTGCTGCTAACTGTGCTTGTTGCTAACTATTTCAGTCCTGATGGATGCATGT
GTATCAGACACTGGGAGCTCCTGATCTACTGATACCTGTGCTGTGGTTTATTCCATATATCT
>M00285:128:000000000-BF978:1:2113:7385:19745_1:N:0:46
GAGAGAAGAGATTAGAGGCAACACGAGAAGGGAGAAATGTAAGGAAGAGAGAGCAGGCTACGGATGATTGCCGTCTGCTG
CCTGTGTTTGTCCAGCCCTCAAAGACACTTAATTGTTTTTCCATTCAATATTACAACAAGGCCGCTGTTACTGGAGGCCC
AAATAATGTTTCCCTCCCTCCCTTCACCCCCCCCCCCACCCCTCACTGTCAAACCCCACACACACAACGTTAG
>M00285:128:000000000-BF978:1:2113:5724:19747_1:N:0:46
CTCACCTACGTTAACTGAGCCATCTGTTGGAATAAAATGGAACTGCAGCTCACTCTTCCTTGTGAGTTAACTGTGCCATC
TGTTGGGATAAAGTGGAACTGCAGCTCACT
>M00285:128:000000000-BF978:1:2113:7070:19749_1:N:0:46
TACCTGAATTATTACTGTCATCAGTTGTGCTGTTATCTACGATGCAATGTAGTTGGATTGTCTAAGTGGGTTAATGAACC
ATTGGTATTGTAATACAGGATTATAAAGACCAGAAATACCTCATGGTAATTTCAGACTTCCACTATTGTTTACGTGGGTC
ACAAAATTGGACTCCATTACTCCTGCTTTTTCTGGTTCAGGGTGGGGAGGGGT
>M00285:128:000000000-BF978:1:2113:11328:19750_1:N:0:46
GTACATCTCTCTCTGGTCACTTCTCCTGCAGGTATTGATACAGGAGTTCTGAATCACCAGGTGGAAACCCAATGAATTAT
CCATGTGGATCCACTTAATTGTGAGAATCTGTGCTACCACATGGCTGCTGTTC
>M00285:128:000000000-BF978:1:2113:7764:19751_1:N:0:46
AACGCAACCTATGAGAAAGGCAGCTATCCAGAGACTAATAGCTGGTCATTATGTGGAGATGCAAGTGTTTGACGAGGGAG
TAGTAAAACAATTTCCTGGCAGTGAACAAACGATTTCGGATGCCCAAGTTCAGTTAGCCAAGATACAAGCTGAACAAAGA
AAGATGCTGAGTTAGAAAGGGAACGCTTGAAATTTGAGGCCGAGGAAAAGAGGATGGA
>M00285:128:000000000-BF978:1:2113:13771:19751_1:N:0:46
CTGTGACCTTTCCATCCAAATTCTTCAAATATTTTGCTAATTTGTTCAATTGTCCTTCAAGGGTGGTTTATCAGAATATT
TACAGCATAATTCAATAAATTC
>M00285:128:000000000-BF978:1:2113:8884:19751_1:N:0:46
CAGGGTGAGCCAGTCAATTGGATATAGTATTGGCTTGATGGTAGTGAAGGGTAGTTTTTTTTTTAGATTGGAGGCCTGTT
AACAGTAGTGTGCTGCAGGGATTGTTGCTGGGTCCATTGTTGTTTGTCATCTATATGAGATGGACTATGACCTCATGATC
TACCTTGTTGTGACTTTACACCATTGCACTGCACTTTCTCTGTAGCTGTGACGC
>M00285:128:000000000-BF978:1:2113:18949:19752_1:N:0:46
CATGCTATTCCGCAGAACATTTCCATTCGGACAAACGTTAAGATAAGATTGTAAGTAAAGTAACAAGCTATATCAATTTT
TTTCGTGAAAACAACACGGCTTCAATTTCTCAAAATATATCTCATTAAACTAGAACAAAGTAAAAAAAACCGACGAATTG
AATAAATAAACGGATTTGCTTGGTTCTGTAGGCAAAGAAGAACATGGATTCCTGGAAGAAACACATCAGGAGAGCAACGA
GTAAGATTTATCTGACCAGTATAATGAATGCTTTTCACAATAACTTACCGGCCAGGCCA
>M00285:128:000000000-BF978:1:2113:20455:19752_1:N:0:46
CACCACATCCATGCCGACCATTAACTAATCATACATACATATACATACATATAATCAGACATAATACATATATAATCATA
CATACAATAAACATACACTAATCATACACTAATCCCAATTTATTTTCCCCACATTCCCATCAACCCCCCCCCCCAAATTC
TACCACGCAGCTACCCACTAAGAACAACTTTACAACAACCAATTAACCATTAAATATGAATGTACCTGTGTTGGGAGATC
GGAAGAGAACACATATAAACTCACTCACCCCCGCAAAACATCGACTTCCTCTCTCGTCTT
>M00285:128:000000000-BF978:1:2113:5426:19753_1:N:0:46
CTCACCTGAGCCTCCAAACTTCTCCAGTCTCTTCACATCCCTTACCCCATTTTATAATTTACACCTTACTGCAGCATTGT
AACAACAATTGGATGCGTTATTCTCACTGGAAACAAACCATTTATTGCTTCAGCACTTTATGCCTCTGTTTAGAATCCCA
TCTGCTAATTAAGTGCAGCATATGATAAAACACACCAGACAATGGCTTTGCCTAACAACCATACTTCCATATTAATGGCT
ACTAGTTCAAACAATTCAAAGATTCACTAAGCAGTTTCAAACAATTATTTAACTC
>M00285:128:000000000-BF978:1:2113:17811:19753_1:N:0:46
GCAATGATCCAAACATGAATACATACACACTGCTACGAAAACCTTACTGCAGGCAGAACTGCATTAACTTCTGGTAATCC
CAGTAGTTACAGAGCTTAATTTTAAATCTCTCATCCGAAGTATTAACCATTTCAAAATTTAGAACTTTGGATTAATAAAA
ATACTACATCCTGCTAATTTCAAAGAGTAGTAATAAACATTGCTGAATTTGATAGATCTAT
>M00285:128:000000000-BF978:1:2113:21892:19755_1:N:0:46
TTTAGGAGGGGTCACCGTGTGCACGCCCCGCTGACCATCAACGGGTCTGCTGTGGAACGAGTACGCAGCACCAAGTTCCT
GGGGGTGCACATCACCGACGACTTGACCTGGTCCACTAACATTACGGCCCTCACGAAGAAAGCTCAGAGACGCCTCTACT
TCCTGCGGAGACTGAGGAAAGCGAACTCCCATCCCTCCATCATGAAATCCTTCTATAGAGGGACCATTGAGAGCATCCTA
ACCCAATGTATCACTGTTTGGTTTGGAAGCTGCTCAGCTGCTGGGCAGAAGTCCCTCC
>M00285:128:000000000-BF978:1:2113:21501:19755_1:N:0:46
GAGGCATTACAGCATATGCAACAATCCCAGCAGCTGCCACACCGCTGTGAATAATCTTTGCACACTTAAGGATTTTATAC
TCCCTAATGTCTTGAGAATTGTTTATAAAAAAGCAAAAACAAAAAAAATACATAAACATTTTTCTATCAAGTTAAACATC
TTTTCACCGCCTTGTGGGTGGATTTTGGTGGTTGCCACTGTGTTGCAAAGGCTGATCCTTTTGTTCTGAATCCTTCATGA
AATATAAGAAGCTTTCCTCCTATATGAGCTGGCTTCTCAC
>M00285:128:000000000-BF978:1:2113:10820:19755_1:N:0:46
TCAAGTGTTCATGTGACTCTGGCACAAAACTATAACCAGATGTGACTTAAATGTTGAGAGTACTTGCCCCAGCACCACCT
CAGGTGGCACGTTGCAGATTTCAATAACCCTGAAGTGAGAAATCTTCCTGGAATCCCCTTTTTGCTCAGTTTCTCCCATT
TGTTTACATGATTCATTGCTTTGTCTTCTTGCTTCACTTAAAGTAACAGGAGGA
>M00285:128:000000000-BF978:1:2113:9914:19755_1:N:0:46
ATGATTGATAAAGAATAATGCTTGATAAGCCAGTAGGTACTGATGAGATTGAAACAGTCTTACAGAAATAGATATTGGAC
TGAGAAAAAAAGAAACCAAAGTAACACTGACTAAATTATTTATACCATATGTCAGCAAAAAAAATCACAAGAAGCACTGC
TGAGAACTGCTTAAGGAAGTAGGACCAATTTATGATTCTACCTGAAAAGTCAAAGAGAAATTGTGCTTACCTAGGGAGAT
TATCTAAAATTGTTGCAGGGTAATGAAAGCCATAAACTTTTGATGACACATATCCTGAA
>M00285:128:000000000-BF978:1:2113:7104:19758_1:N:0:46
AGGCTCTGTCCAACTGCAGCATGACATCCCTGCTCCTCTCGTTATGAAGTTCAGCTCACCCTTGGCTTACTTAACCAACT
GTCATACCTGATGTCCACCTTCTGTGGCTGGTGCCCAAGGACACCGATCTTGCTACACCCCCCTCTCCCCAATCTGTCAC
TGTTCAGTTAACAATCTGCCTTCCTGTTATTGCCAAACCTCACATTTAGCCATATCATATGTAGCTACACTCTCTCTGAG
CCTTTCAAATCACATGGAGCCTCTCTGAACCCTCTCAATGCTCACCTTAAGGATTACTAC
>M00285:128:000000000-BF978:1:2113:19382:19758_1:N:0:46
GTGTTTCTTTTTATGTGTTAACTTCCCCAAATCGTCTCTGATTCTCCAAATCTTGTAGAAATTCTCAGTTATTATTCATT
TAAATATTTTTTTGCCGATCCTTGAGAGGTGTACATTCCAAGCATGCGGGGGGCTTGTGCACTGAATGTTTCTTGGCAAT
TTTTGTCTTCACGCTCTTGTCTGCCATATTATGAATTTAATGTGTGGAAGGAGCTGCAAGCTATTTAGCATAAACATTGT
TTTGTGTTTTTTCTACTTCTAGCCCCTCCAGATCAAGTCTATTGTTTCTCCTGAACATGT
>M00285:128:000000000-BF978:1:2113:11558:19758_1:N:0:46
GATCTACACTCTTTCCCTACACGACGCTCTTCCGATCTGATCTACACTCTTTCCCTCCACGACTCGCTTCCGATCTAAAA
AACACTAACTCCGTTTCCGGCACCATGCTTACACCTACCCCTCCCGATACAAGACCTACCACAAAAATGTCAAAACCCAC
CCACACTGCTTTCAGCAAACTGACTCAACTAGCTGTGTTAACGATATGTATTACATCACCACTAACACATGTCCAGTAAC
GTATACGTAGGCTATACTACATAGAGGACAAACAATCTGCCGAATGCCAATCACATAA
>M00285:128:000000000-BF978:1:2113:18212:19763_1:N:0:46
GACAGCAAGCTCTCTGCACCATGCTTTCAGATATGATGTGTTAGTACCCTTCTCATAGGGTCATTAGAGCTTGTATTAGG
GAATCATCATAGAACTCATTCTGGGTTTGCTAAAGTATCATTGAGTCATGCACCAATGGAATAATCATTTAGGACAGTTT
AGGAGCAGCCAACAGC
>M00285:128:000000000-BF978:1:2113:11475:19766_1:N:0:46
ATGATAAACTGTTTGTAAGGCCTTTTTATGTTAAAAGTACTGGATTAGTATGAAGTTCAACATAGACTTCTGCAGTTCAA
GAATGCTCAGATACAGAATTCTCATAATTGCAAACATTGAAAATTTTAACTTTTGTGATAAGTTTATGTCTTGAGCAACA
TTATTTTATTAATATTTATTCCCCAAACCTGTCTTAAAAACTAATGAAAGAATACAACAGAACTGAGACACGTTATTGGT
GTTTAGTAACTTTTCTTGTTTATGTTTTAAAGCCAGTGTGTTGTAAATTGTTTTTTTTT
>M00285:128:000000000-BF978:1:2113:10990:19768_1:N:0:46
CCCCGCCCAATCTTCTCCCCGCCCAATCTTCTCCCCGCCCAATCTTCCCCCCGCCCCCTCTTCTCCCCCCCCCATCTTCT
CCCCCCCCCCTTCACACCCCCCCCTTTCGTTTCCCCCTGCCCCCGACCCCCCCCCATTTCACCCTATACCGAGGGCCGGG
CCCCCCCTCTTCCCCCTCCCCCCTCACATGGAATACACCCGTCTCACACCCAGGCTCTCCCCCAAAACGTCTACACCCTC
CCTCTCTCATAAAAACAAACACCACATCGAGATGAATGTGAGATCACATTGCCACATCCT
>M00285:128:000000000-BF978:1:2113:5259:19768_1:N:0:46
ATCTTTTTATCCTTCCAAGATTTACAGCTCCACTTTTCCATGTTGAACTCCCTGATTTTATTCCTAAATTTTCCGGTTGC
CGTTTTGAATCATTGTCTGTTTATCCTTTCTTACCATGGGCCCAGAGTAACGTGGTCCTGAAGTGCTCCCTCTGAAATGC
GATGTGAAATTGAGGCCCTCTCTC
>M00285:128:000000000-BF978:1:2113:3390:19772_1:N:0:46
GAACCACAAATAATTAAGAATGCAAATAGAATGTTGGTCTTTGTTCATAGTCAAAGTCGAGTTTATTATCATCTGCACAA
ATATGTGTGTGCACAGGTGCAACGTAAACTTACTTACTTACAGCAGCATCACAGGCACAAAGCATTCACAAGAAAAACAT
AAATTATACATAACTTTTACAACAAAAACACAATTAGAACAAAAAAAAGTCCACTTTTGTGCAAAGTAGTCACAGTGCTG
CTAAACTGTCGTGATTAGGGTTTTGCTGGTTGGTTCAAGAACCAAATAGTTGAAGGGAAC
>M00285:128:000000000-BF978:1:2113:21859:19773_1:N:0:46
AGGATCATAAATCAAGTCAGCAAAGTATGTCGTATCTGAAGAGGGAGTATGATGAGTTAAAAAGAATGCAATCTACTGTC
TTGTCTAATCAGTATCCACTGCTTTTAAGAAATCTGTTCCATAGTTTACAGCCTAAACCACTATCTGAAGGCATGTTTAA
TCTTCTGCTATCTGAGGTCTAGGAGGTCACAAGAGAGTTTGTGTC
>M00285:128:000000000-BF978:1:2113:17385:19774_1:N:0:46
CTGGCCTCAATACCGAGATTGTTATTACTGGCATCAGCTCTCACAAAAGAATTTTCTGGCCAAGTTTAATGCCACTGCGA
ACATCCACCATTGAAAAGTCAGTTCTTCATTTGGTTTCCAGGGTTGAAGCACCTTAATAGCAAGATGGACAGCTGACAAA
GGTTGGCAATGTGATTGGCATGACTTCTGGATGTCGGTGTGGATGGCACACCAGCAGCTCTACTTCATGAGGAGTTTGAT
GACATTCAGTATATCACCAAAAACTCTTATAAATTTCCTTGGATGT
>M00285:128:000000000-BF978:1:2113:17098:19774_1:N:0:46
GGCCAATGTTATCCCATTTTTTAAGAAAGGAGGGAGGGAGAAAATGGGGAACTATCGTCCGGTTAGCCTGACGTCTGTGG
TGGGGAAGATGCTAGAGTCCATTATTAAGGATGAAATAGCAGCCTATTTGGATAGCAATGATAGGATTGGGTCGAGTCAA
CATGGAGTTACCAAGGGCAAATTGTGCTTGACTAATCTACTGGAGTTTTTTGAGGATGTAACCAGGAATATAGACA
>M00285:128:000000000-BF978:1:2113:4476:19775_1:N:0:46
CATCGTATCTTACGCTTGATGTACTGCATACAATGTTCATTAATGCCAGTTCAATTGCAGCTGATTTAAGCCTTCAAATA
AATTAATGATAAGAGCTTTGTTTTCCATATTAAGCAAATTCCCGTATCATTTTAGGAAGAAAATGTTAAAGTGTTGAAAT
TTATGCAATAAAATTGGACGTGCTTTGTGCAGATCCAGCA
>M00285:128:000000000-BF978:1:2113:23238:19778_1:N:0:46
TAGGAATACAATTCTTTGCTGGAACCCTTCTGATAGAGAAAATATCCTTCAGGATTGTCTTGTTAATCACAGAGAGGTAA
TCTTAGTACAGAACAAAGTTGCTTGAAACAGTTTGACCAAAGTTTTAAAACATGCAGCAACACTCTAAATAACAAGAATA
TCCATTCTTTCCCCTCTCACAGTAGTGAAAGACAGCAATTACTTTCTGCCCTCTTTATCATAGATGGTATACAAGAGAAA
GGTATTTTTTCCAATATTCAAGGGAAGGCTGAAATGACTGCTTTTGTACCACAAAAGGTT
>M00285:128:000000000-BF978:1:2113:27376:19781_1:N:0:46
GTCTGCCCACCAAGGTGTTTCTTTCTATTTCACACTGTGGCAGGGAATAACACTGCTTCACCCCACTTTCTTTGCTCTTC
CTGGAGACTATTCCATCAGCTTGGGTGCATACAAGCCCAAGGCTAGCTCTGCAGTACTTTCAGATGTGCATGTGTGCTTT
CATGGCCCACTCCCATGGGATTGTAAATTGACAGATTTTTGCTCGCCTTAACAGGCATTGCCCAAGAAGTGCTATCCCCA
TGGCGAGGAAGACATAACAAAGGGATTATCTACAGTCTATTATGTTACAGCAGCAGGCA
>M00285:128:000000000-BF978:1:2113:7478:19781_1:N:0:46
GGATTCGTACGTTAGACTACTGTTCATTGACTTCATCTCTGCATTCAATACCATCATCCCACAACAGCTAATCAGGAAGT
TGAGTGCATTGGGCTTTAACACACCTCTCTGCAACTGAATACTGGACTTTCTTACTTGCAGGCCACAGTCAGTCAAAATT
GG
>M00285:128:000000000-BF978:1:2113:27728:19781_1:N:0:46
TTTATACAAATAACCAACCAGGCCTCTTTCCCTGCAGGTACCTGTATCTTATGTTCATGTTCACTTCATTCTAAAGAAAG
TAGGAAGTTACATTTTAGTAGCTTCTTGTCACATCCTCTAGTTATTTCGAAGTGCAGTGGTTACTTTGAAGTTTAGGCTC
AGAGACAACAGGTGATGAGCCGTCCGGACAATCGGGTGGGAGAGGCATGAGGGAGAATCGTCTGCTTG
>M00285:128:000000000-BF978:1:2113:21080:19785_1:N:0:46
CCATTCTGATGTATCTGCAGTGCTCTCTCCCCAGGGCCAATATATCCTTCCTAAGGTACAGTGCCTAATAATGAATGCAG
TTCTGCTGACATGATTTAAGTAGAGCCGCAGACAACAGAGCTGTGGCATAACGTCATTTTGCATTTCAACCTCCTTGATA
CAATGGCTATCATTGTATTAGTCTTTTACATTGCTCTTTGTCCACTAGCTATTTGTCAATTATTTTGTGAACATTTTTTC
ATTTTTTTCCCATCCAGGA
>M00285:128:000000000-BF978:1:2113:23949:19785_1:N:0:46
CAATGTCCACGGCTCTCCCTGCCAACCCCACCCCCCCCCCCCCCCCCCCCACCCTCCCCCCCCCCCCCCCTTCGCCCCTT
TCTACCCTTCCCCTACCCCCCCCACGCCCAACCCCCACCCTCCTTCTTTTGCTTTTTTTTTTTTCCCCCCCCTACCAACT
TTATCCTTAAACCCCCCTTTCTTTTCTACGCTCCAACACCCACCTCCGGATTTTGTTTTTTTGTTTACTGCAACCAATTT
TATTTTATAAAAAAACAAAATATTTCCCATAACAGCAAAGAAAACTTTTCCCAAAAGAA
>M00285:128:000000000-BF978:1:2113:17444:19786_1:N:0:46
CTGTAATACAAATAGAAAACATGACAGACAATCAATACTTTCTGAAAAATAAACCACTCAATCAATTCTTTTTATTTATA
CACAGTATCTTAGCTACATGATCCGTGTTAGAGGTCATGGGAAGATGGGAACTCGCTTTTTTGGACCACTTATGGTGTAA
TACAAGAACAGAATAAATATAAAGGTCTGAGTGAAAAAAAGCAGGCATGTTATTGCTAATCTGCTTTTATTAAATTGTGT
ATTTACACACCAGGGTTAGCGTCAAATTATCACTTTTTTGTACAATCTGGAAGGCATGGT
>M00285:128:000000000-BF978:1:2113:6439:19787_1:N:0:46
CAATGTCATCACGCAAGAGACTTCACAATACCATGTGGAGGTAATCTTGTTAAGGACTGGACATTGCATGTGTTTTGAAG
ATCAAGGTGGACTGTCTTTTGTTTGTTTAATAAGACTTTTTCTAGCCCATCAAAATAAATCCCTTCTTTTTCAGGGAATG
TGCTACTTATGGCATATACTACTAATTTAGTTAGATATTGAATAACACATATACTACTAATTTAGTTAGATATTGAATAA
CAGAAGTAACTGCAACTCTTTTTGGGAGTGGTGGTGAAGACAGAAACCTCCTAACTTCTT
>M00285:128:000000000-BF978:1:2113:23429:19787_1:N:0:46
GAGATTTACCTTCAGCAGAATCTCTGCCATGGTTCAAGGCAGCCCACCCACCACCACCTTCTCAGGTGGAATGAGTAGTG
AGCAATCAATGCCAGCCTTGCCAGCAGTGCCCAGATCCCAAACAATGGATAAATTAAAAAATGTGGAGTATAAATCCAGT
ACCAAGTCACACTGCTTTCCACAAGCAACCACCCAGTGGATAGAAGGGATCTGTATCATATTACAGAGCGGAGGGGCACT
GACTTCAACTCTGCTCTCCCGCAGAGAAGTTGGTTTGTTTCATCCT
>M00285:128:000000000-BF978:1:2113:18925:19788_1:N:0:46
ACTCTGAAAACTGCAGTGGAGCTGCCAACATTCAGAGTTATTTAAGTAACTTACAATGTGGGGCATTAGAGAGTGTGTGT
GTGCTAGTTGTGTCACACCTTAGCTAGTCAAACAACAGAACTGGGACAGAGGAAGA
>M00285:128:000000000-BF978:1:2113:5217:19788_1:N:0:46
CTGAAGAAACCAGCCTTGCAAATGTCCCTGCTTTGGCATTGTGACTATTGCTTCCACCACAATTTTTTCACAGTGAATAG
CATCACTTTATCAGCTGCTGCATCATTGCATTTTGCTCTCCCCTGCCAAGTATGCTACGGGAAAAGTTTACTTGGCAGTT
TATTCAAAGAATAGAACAGTACTCCAAATTTGTCATTGCCCTTGCTACTGGCGTCAGCTCATCCAGTAGAGTGAACGACT
CCAGTTTTGCTGCGGTTCCAAAACTGGCTCACTGTCTTGCAATGCAAACACCATGCTGCT
>M00285:128:000000000-BF978:1:2113:24059:19789_1:N:0:46
ATGTGAGAGGCATGCCAGAAGCCTGCTTTGGTAGGAGAGCACTGCAGACAGTGTGGCCACTCCGATATGAAATTGCTGTT
CGCATCTAAATATATGTTATATATTCCTGGAAGTCAATGCATATGCCAGAAGTCCTTTGCGCATTGCATTTTAGATGCAT
GAGAAATCCAGAAAAAAGGCACAACTTCATTAACCATGCTCCAATTCACTGATTTTCATGAGTGATTTGTTTTACATAAA
AATTGAGTTGCGTAGCACATAAAACCATAGTGCTGCACAATCTAATTTCTGGGGAAAGAC
>M00285:128:000000000-BF978:1:2113:12760:19789_1:N:0:46
TAATCACCTTAGTGTGGTTCCAAAGGTTTCAGAAGATTAAGGAGGATGGAAGCAGATACACAATATCATTTCCCACTTTT
AGAGGTAAAGATTTGAATGAATTATTGATTATATGATAACATTAGGAGGGAACATTGGTGGGTTCATTTGCATTATATTA
TTGGAGAAAGCATCATTTACCTTCTCCCTTTATTTGAAACGTAAAAGTCAATTATGCTCCAAACTGACAAGTCATTTCCT
GGGAGATTGCTTTAACTTTTAATGGTCCCGGATTTGTGGAGTTTAAAAGCAGTAGTATC
>M00285:128:000000000-BF978:1:2113:25237:19789_1:N:0:46
TTATCAAATTAACTCTACTGCTCTTTCCCCAAAGACCAACAATTGTTTCCTGCAAGTATATATCAACTTCCTTTTTAAAT
TGCAATGGAATCTTATTTTCAACTCATTTGGTGCAAGTGGCTGCATATTTAAAAAAAAAATCTTTCTATTTTTACTGGCT
GTTTTGCCAGCCATTTTAAAACTAAATCCTTGGGTTACTAATCTTGCTCCCACC
>M00285:128:000000000-BF978:1:2113:19058:19792_1:N:0:46
CTGGCAATATTGAAAATGATTTTCCAGATTTATTTCTCCCCTTACTGACCCTGGTTTACCCCCTTTCTCCAAGGTGATTA
CATGGCAGCTGAGGAGTTGATGGG
>M00285:128:000000000-BF978:1:2113:22602:19793_1:N:0:46
ATGGTTCTTTGGGTCCAAGTTCCTAGTTGCCTGAAAGTGGCCACACAGCTTGATAGGGTGGTAAAGGCAGCATATGGCAT
GCTTGCCTTCGTTAGTCGAGGCAATGAGTTCAAGAGCCAGGAAGTTAGATAAATATATCGATCAATAAAGATATCTTTAT
TGGTCACGTGTACATCGAAACACACAGTGAAATGCATCTTTTGCGCAGAATGTTCTGGGGG
>M00285:128:000000000-BF978:1:2113:20158:19794_1:N:0:46
ATTGTTTTCCTGTAGTTACTCCATGAGTTGTATGTAGAAAGTGGCAAATCAATAGTTTCAGCTAATAAAACGCTGATTAA
CCAAATAGGAAATCTGTTGATATATCTGCGTTTAACATTTCAGGGGTAAGAGGTACAGTTAAATAACTGTTACCAAAGCA
CTCAGCACCTTGCAATACGTACACTACAATTGTTTACCTGTAGATACTCCATGAGTTGTATGTAGAAAGTGGCAAATCAA
TAGTTTCAGCTAATAAAACGCTGATTTACCAAATAGGAAATCTGTTGATATATCTGCTAT
>M00285:128:000000000-BF978:1:2113:3421:19797_1:N:0:46
GTTGTAAGATTCAACACCCACGCCATGAACTCTGAGCCTGCCACTTTAGTACAACATGAAATGCAGGACTTCTCATGGAA
AAGAAGCCACAATTGATTATCCACCCTTTCCCAAGGATAGCAAAGCCAAATTGGAGCATGTTAGCAGTTGCTCTGGCTGA
GCTCTGCATGACTCATGGGACCTAGGACCTTCCAGTCTGTGTGAGTCAACATCACACTGGGCCAGGAAGTCACCCACCAG
ACCAGTA
>M00285:128:000000000-BF978:1:2113:19102:19798_1:N:0:46
GATAATCTGCTGGCATTTTACATGCAACATACTGGGAAAATAGATTAAAAGGTTTTGCAGTAAGAAATAGAAGCAAGCAT
TTAAAGAAATATTTTAAAATTCTCCGAAAATGTACATTTCATTAAGAAACAAAAATTCCTCAAGAAAAGTGATCCATCTG
TGGATAATTAAGGAGGTCAAGGATATTAAAGTGTCTGACTTATAACTTTGCCAAAAAAGGAATGAAACTGAGCACTAGGG
GTGGCAACAATCAGGCAAAAATAAGATGAGGATAGATTATGAGAGTAAATTAGTAAGAA
>M00285:128:000000000-BF978:1:2113:6023:19800_1:N:0:46
AAAGAGCAAAATGTCTCCTGCTCTGTTATTTTGATATTTCATACCATGAAATTAAATCACTTGTTGCTCTAGTACCCATT
TCCAGAACAGACATTAGCCCATAGAGACCAACACAAGTTTTCATGAAGCAAAACATGCTGATTAAATGACATTGTTGGAA
TAAAGTAGTATCTACTAAATTAATACCCACTACTAGCAATGTTATATCACTTAAGGAATAATTAAATCGACATAAATAAT
TTGTTTTACTTTACAGACCCTTTGAAACCTGTCATTTCAGTTCACATGTGCATTGGTTC
>M00285:128:000000000-BF978:1:2113:17805:19802_1:N:0:46
CACATCCTCATGGAGCATCAACATGAAAACAGTTGTAGTGTATGTATTTCATGTTGCTGAGTCGTTTGGTAACAGTTATT
TAACTGTACCTCTTACCCCTGAAAATGTAATTTTGATATATCACCAGATTTCATATTAGGCTAAAAGCGTTTTATAAGCT
AAAACCATTCATTTCCCAGTTCCTTAACAAAACACATGTGTATCTACATGAAAACAGTTGGAGTGTATGTATTTCATGTT
GCTGAGTGGGTTGGTACCATTTATTTAAGTGCACCTATTACCCTTGAAATGTT
>M00285:128:000000000-BF978:1:2113:10277:19803_1:N:0:46
GTACCTCACGACCCTGACTGAATTCTTTGAGGCTGTGACAAAGCGCGTAGAGCAGTAGATGTGGTGTACCTGGATTTTAG
AAGGGTGTGTGATAAAATTGCTCATTGAAGTCTCGTTCATTAAGGCAGGAGACGTGGAATCCAGGGAAAGCTGGCTGTGT
GGATCCAGAATTGGCTTGTTTATAGTAGTCAGAGTGTGGTGGTAGATGGAGCACATTCTGCCTGGAGGTCG
>M00285:128:000000000-BF978:1:2113:16518:19804_1:N:0:46
AAAGAATGGAATTTTAAGCACAGATTTTGTTCAGTGCAACTGCTGTGTTTATGATCTTTTGTGCTAGCTCACCAGTTTAA
AAAGTATCACACGAGAAGCTGACCTCATCCCTAAAC
>M00285:128:000000000-BF978:1:2113:14711:19806_1:N:0:46
GGTGGGCGAGTGTTAATTGGTATAGAGGGTATTTCGCTTTGATTTAGCTCTACGTCCAAATCTCCAGTGGAAGGTTGGCC
TTTGAATTGGACCTTGCGGAAGGCATCAGAAGCTTAGCCAAGTTCTGCCAGCTCATCAGTATGGCAAATATAACATTTAG
CTGCAGTGTTGAACATCTGTTCCTGTGGTTTATCCCTTATGG
>M00285:128:000000000-BF978:1:2113:7043:19808_1:N:0:46
GAATTATAAGATTTTAATAGATCAACTATCTCTTCCTGAGACTCTTGTAAAACATGTAGTTGTCTGGACCAGGGATTTAT
CCATGTATGATTATTGTTTCTCTTTTTTATTTAAATCTATTACTAGTTCTAAAATGAAAATAGGAAATGCTAGAAATACA
TCAGACTGATTATTATTCAATTACTATATCGCTTCTAATCTTTCTTCTTGTATCATATTACCATGATCAGTCTCCTGGTT
ATCATTGAAACAGTTAAAATTTCTGCCATTCTACTATAGCTATCTGAATTTACCGTAGCC
>M00285:128:000000000-BF978:1:2113:6524:19810_1:N:0:46
TGATTTCTCAATTAGTCACGTGTACATCAAAACGCACGGTGAAATGCATCTTTTGCGTAGATTGTTCTGGGGGGCAGCCC
GCAAGTGTCGCCACGCTTCCGGCGCCAACATTGCACGCCCACAACCTCCTAACCCGTACGTCTT
>M00285:128:000000000-BF978:1:2113:12429:19811_1:N:0:46
GCCAAGAGTGTGAAAATGCAAAGATTCCCTCCTAGAAGTGCCATATTTGTTGAATGTTGCTGTAATACATTCTTCCTCAT
GATGTCTGCCTTTCCCAACCTCTTCAAGTAAGGAAGTTAAGCAAAAGAATGCCTTGTGCGGTGAGGCTGGAAAGGTTTAA
GAAAGTGACAGGGATTTCG
>M00285:128:000000000-BF978:1:2113:8960:19812_1:N:0:46
ATATCACGATTTAGACTCAGCGTCTGAAAACCTGTATTTTGAATTTTGTGACCAATTCTCTATAAAAAGAGTTAAATTTC
AACATATCTTTGTGCTGTGAATGACCATTGCAGGTGATCACAAAATCATTATTAAACATGCCAGTAGCTTACTAGGTTGG
AATTTTATGCCCACTAGAATTTTTAACTTTGGAATTATG
>M00285:128:000000000-BF978:1:2113:13536:19816_1:N:0:46
TTCATCACCCTGCGTACCTGTGCCCCCACTGTCAGGGAACTATGTACCTGTACCCCTAAGTCCCTCTGTTCTGCATACTC
TCCAGGGCCATACCACATAAATCCTGCCCTAGGTTTACTTCCAAAGTGCAACACTTCGCTTTTGCCTGATTTAAATTCCA
TTTGCCGTTCTCTGGACCATTTCCCAGGTTAGTCTAGATCTCCTTGTAAACGTCAATAACCTTCTTCGATATCCACTATA
CCACCAAGTTTGGTGTGG
>M00285:128:000000000-BF978:1:2113:26177:19818_1:N:0:46
AAATAAGGACAAGACCAGAACATATGTGATAAAGAAGCCACGTTTGATTTACATCTGTCACATATAGGGTTTATACGATC
ATAAAAACGAGCTAGCTTATCTTTTGACATATAGGCCCTGTGCACAACTTTAAACTGTATCAATGAATGTCTGGCACACA
TTGAGGATGTATTAACTAAATGAAGAATTTTCTTCCAAGTCTCTATAGATATAGAAATCTGGAGTTCAATTTCCCAATCA
TTTTTAATTTTGTCCAGTGAATCTACTCGTATTTTCATAATTAAATCATAAATTATTGCT
>M00285:128:000000000-BF978:1:2113:15014:19818_1:N:0:46
CTCTGCCAGGGCCCCTGCAATACCTGCATGAGCCTCCCACAGAGTTTGAAAGGACAGTTCGTCAGGCCCTGGGGATTTAC
CCACCCTAATTCGCCTCTATTCTTTTTGTCTTTATATATTACAGAGACTCAGGACCCACCAGCCCCATCCAGCACAGACA
CACAACCCAACAGAGCAAGAACAGGAAGACAGTGCCTTATTGCATCTGACACTGCAAACAACCAGCTCAGATGCTGGTCC
CACTGCTAAGAGGCATGGAGGGAGTGAGGCAAGCTAGGCAGAGGAATATGGAAGCCAGTG
>M00285:128:000000000-BF978:1:2113:16343:19820_1:N:0:46
CAAATTGCTGCTTGTGGTATCTTGCTATGCATAAACAGTCTGCTGTATTAGCTAGAGTTCAACGGTGATGACATTTCAAA
AGTATTTCTTTGGCTGTAAAGCACTTAGAGAAGGTGTGAAGCTGTGAGAAATGCATATAAATGCAAGTCCTTTCAAAATG
GTTCCAACGAGCCTTGGAAATCCATCTATGAACCCACACTTTTCACATAACAAAGTAGAAGCGGAGCTTACTGGGAATTT
ATCAGCTTAGTTAATTAAATGTTAAAAACAGGACTCTCCCTTACACCATGCCATTCAAA
>M00285:128:000000000-BF978:1:2113:8450:19821_1:N:0:46
TGCTTCGGGATGCGAGGGAGGAGATTGTTGATCCGCTGGTGAGGATCTTTGAGTCCTCGTTGTCCACGGGGATGGTGCCG
GAGGATTGGCAGGTAGCGGATGTTGATCCCTTGTTTAAGAAAGGCAGTAGAGATAGTCCAGGAAATTACAGACCGGTGAG
TCTCATGTCTGTGGTAGGTAAGCTGTTGGAGAGGATTTTGAGGGATAGGATCTATGAGCACTTGGAGAATCATGGACTGA
TTAGGGACAGTCAGCATGGCTTTGTGAAGGGAAGATCTTGCATCACGAGCCTGATAGAGT
>M00285:128:000000000-BF978:1:2113:5615:19821_1:N:0:46
CATGCTTGCCTGGATGTGTTATATAGAAGTGTTAGCATGTTGAACACTGCTTTTGAAGTTCAGTTCATTGACCTCAGTGG
AATGAAATGTGGAAGCACAGTATGGCATGCATAAATGAATTTTTAAGCAAAAGAACTCAGATCAGAAGAGCCCTTGGGTT
GAGGATAGTGGTAGAAGCCTGTTTGTGGTTCCTTTAAACTAGCTGACCAGCTACCACATGGTCTTGGTACGATGGCAAGG
GGAACAAGGATCTGCAGCAGCGACCGCCCCTTCCCCCCCCCCCCCACCCACCGACCACTC
>M00285:128:000000000-BF978:1:2113:15838:19822_1:N:0:46
TCTCGACCCAAAATATTGACTGTCCAATTCCTTCCATTAATGCTGTCTGACCCACTGGGTTCCTCCAGCACTTTTTGTGT
GGCTCCAGATTCCAGTATCTGCATTCTCTTGTGTCTCTAGTCCTCTATGCCTGTGTTTGGCCCATACCCATCTCTGCCTT
CCTTATCCAAGTACCTGTCTAAATATCTTTTAAATGTTTTAATTGTAGCCAACAGCTACAACACTTTCTAGGCCCTGCCA
TTTATGGTGTAACTCCTGCTGTGGTTTAACTTCCCAAAATG
>M00285:128:000000000-BF978:1:2113:21185:19822_1:N:0:46
TTGCTCTTGTTTCTCCAAGTGGTTGTAAAACTATGCCAAGTATTACTAACAGTTCATCGCAGGCATGTTCACGTTAATTT
GTAATTAACTTGCCATGCAATGAGTAGCATCAATCATGTAAAAGCAAGTCCCAAGGGAAACTAATTTAAAAATAGACAAT
GATAATAAACCTGATTCTGATTCTAAATGAACCCATGAAACTTAACTATCAATGTTAAGAACTCCCAGCTTTGGGTTC
>M00285:128:000000000-BF978:1:2113:7208:19825_1:N:0:46
ATAAAACCGTTGATTTGCCAGTTTCTTCACAAACCTCATGCTGCAGGATCAGGACAATAATTGTAGTGTATCTATTTCAT
GCTGCCGAGTCGTTTTGTAACAGTTATTTAAGTGTAGCTATTACCCCTGAAGAGTTAATTGCTGATACAGCAAACAGATT
TCCGATGTCCCAAATACAGCGTTTTTTTGCTAGGACCATTGATTTCCCACTTTCTACACAAAACGCATCGAGTATCAACA
GGAAAACAGTTGTAGAGTATATATTTC
>M00285:128:000000000-BF978:1:2113:19113:19825_1:N:0:46
GAATATATAGGAGAAGAAATGAATGAAAACATATAACCTACAAATGTGGAACCATTATGCTCCTAATAAGCAATGGAAAA
CACCATTCCTGATTAAGTGGGCGGAGGAGTGGCAAATGGAATTTAATTCGGATAAGTGCATTTATAGGGAAGACAAATTT
AAAAATATAAAGTTTAAAGTATTATAAATGAAATTTAAAAATTAAAATACAAAAATTAAAAATAAAAGTAATTAAAAATA
TAAAAAAAAGACAAAATACAATAAAAGGAGACAAAATACAATAAAAGGACTTTCACAG
>M00285:128:000000000-BF978:1:2113:17933:19831_1:N:0:46
CGTGTTGTCAGTGTGTCTAGGCTGTGAGGGGTAGACGGGAACCCAAGAATGTGTCCTGGAGCATTTAACTGTTAGGCAGG
ATGATTGACTGCTAGAGCTCGTTGACGGATGGGTGAGAGAAGTGTGGCACATGGAACTACACCAGAGACAAGGGGACCAC
TCAGTGCACTGTAACATCTGAGGATGCACACACTGACCTTGACTACCTGTGTGAGTTCATTGAAGTTTGAGCCAGGTGCT
TGGTCTTGATCATCCAGCTTCCAACTGCCTTTATATCT
>M00285:128:000000000-BF978:1:2113:21739:19832_1:N:0:46
GAAAAATTATGCAACCAGTGGTGAAGATCCAATTGAAACAGTGATCATACAATATTCTGTACTTCAGTATCATAAAGGAA
AGGTGCTAATATAATGCAACTGACTGAACCACAACAA
>M00285:128:000000000-BF978:1:2113:23765:19833_1:N:0:46
ATGTCGGAGTTCACTTGCTGAATCATGTACAACTGCTGCCATTCCCAATTTGTGCTGGACTTTGGTGATGCCCTATCCTG
ATAATGTCTAATAACTCTGGGCTGCGACAGGGTGAGTGACCATAGGCAAAAGGTGTAAATATGAAAAAGTTTTTTGGTTG
TAAAATAAAAAGAAATGTAGAATTGCATATATGGCTATGAAGCAGGTGCTTTCTTGGAACTTTGCAGAAAATATGTTAAA
ATTTTCTTATACACGACTGAATCCTCTTTGTGTGTGCAGTAAATC
>M00285:128:000000000-BF978:1:2113:12120:19833_1:N:0:46
AACCGTAACACAAATTCTTGACTCTTGAACTCAATTCCTCAACTAATAAATGCAAGCATGCCCCACGGTAGTGTAGCGGT
TAGTGTAACGCTATTACAGCGCTAGCGACCCGGGTTCAATTCCCGCCGCTGTCTGTAAGGAGTTTGTCCGTTCTCCCGTG
CCTCCGTGGGTTTCCTCCCACATTCCAAAGACTTATGGATTAGGAAGTTGTGGGTGTGCTATGTTGGCTCCAGAAG
>M00285:128:000000000-BF978:1:2113:6863:19834_1:N:0:46
CACTTGTTATAATATTTTACTTCCACATCTGTTTATATTTCCTTCAAATATTTAATAGACATGGCAACTTTAATCATGGA
ACTGTCATACTGGGTAAGCTTTTGGAAGCCAATAGACACTGTATCCTTTGGTCACTTCAAGTAAGTGAAACTGGATTTAG
CTAATATCACTAAAAGGATTGTGATATATCTGTAGCCCATTTAAAGCAGGGCATATTTGATTTTTAAAGAAAATTAATTC
TGCCCAG
>M00285:128:000000000-BF978:1:2113:15444:19835_1:N:0:46
CTGAAGTTCACCACTGTAACCTTCTGTTTACTTTATGCACAGAACATTGTCTCAATAAATGGTATACTGCAAAACATCCT
GTGTGGAAAACAGTGAAAGAAACAGCATTCCAGATCAGAGAATTTCACTGCTCGCCCCTCATATTGAGGGGGAAAATGTT
GGGGAAGGGCCAGTATCAAAAGGAAGGAAGAAAGTCCTCACTGACAGTGACTAACCCTCCACCCCAAAGAGGTGTGTATA
TCAGGAGGAAGCACAGATGCATGTGATGCCTTGCACAGTGAAACAGCCCATTTGTGAGTC
>M00285:128:000000000-BF978:1:2113:24204:19835_1:N:0:46
CACAGCCAGAAAGAAAACAGGCAATTTGGGTGTGGACCTGACCAATCGACTGATGAGTGTCAGTGAGCACAGGCTGCTGA
GTGAATGGGTCTGACTATGGATTAGGACATAGGCAGAAAGCTTTGGA
>M00285:128:000000000-BF978:1:2113:19379:19835_1:N:0:46
CCAACATTCTCTAAAACTGAACACTCAAAGCATTCCAGCAGTCCAACAATTGAGCAGCCTTTCTGTGAAGGAATCTTTCC
ATGTTCCACTCCTAAATAGCTGGTTCCTTGAATTGGAATTTTAAAAGCATACATTTTTTAGTTGTTTTGTATTTATACAA
ACTTTGTTAAATAACACATTGTTTATTATTTTAAATTCTTTCAGGTATGTAGTAGTTTTATTACATTTCATGCTTTGAAC
ATT
>M00285:128:000000000-BF978:1:2113:15573:19836_1:N:0:46
TTGGCACGATAATTTGACTAGTATGAATACATCGCAGTACATAAATTCATGCCATGAATACCTGTCATTCCAACAATATT
CCTCCCATAAATTGCCAATCTTAAAGTTGAAAATATTAATGAATTTGTACCCCAAACGCTACACCTTTGAAATAAATATT
GTTCCAACGAGCTTCTGTACATGAACCCCAGGCTGACTTCACTTGCTCCCGGAATCTTCAATATTTCTGACAAGTAAATT
CCTTTGAAAAAAAAACTTGAGCTTTGTTCGAACATTTG
>M00285:128:000000000-BF978:1:2113:12740:19836_1:N:0:46
AAATACTGACTCGTCGGGCATACCGGCGATGACTCCCGTCGCCAGTAGATTCCAGGAAAAAAGAATCACAAGTTAATGAA
TTACATGCCTTTTAAATGAACCCAGACCTGGGAAGGGATTGTCCACATTCCTTAAGTAACAAAAGAGACTCAAGGATAAT
TTGTTGAACTAAGAATGGAAAAGATTTCACACCAATTCAAGAAAGTCTCTAAGACTCATTTGTCACTGCTCACCTGTCAA
GATA
>M00285:128:000000000-BF978:1:2113:8928:19836_1:N:0:46
TTCATTTCTCGTAAGCTTTTGAATGCCTTCCCTCCCCTAAGAACAAGGAAGTGTTCATGTTGAAGAGATTGAAGTGTCCA
AAGCAGGCACAGTTATCTTGAATAATGGAGGAGGGTTGTCCATCAATTTTATCTCCATGACAAAAAGTTGTTTGGCATAC
AAATGAACATTCAGCATAATGAACGTAGCTGATAATAATAATGATATGAAACTGTTTTGCGTACTGTGATGCAATAAATT
TTGTCTGCAATGTCAATGCTTGAAAATTAAGTA
>M00285:128:000000000-BF978:1:2113:21724:19836_1:N:0:46
GAGACAATTACAACTCCATTCAATAAATGCAAAAATCCAATAATAAATATTGCTAAGTTAGAGACCAGCAAAAGATTTAT
TATTGATTTTACAGAGGTCTTCAAAGCATGATATACTACTTCAAAGGATTTTCTTAGGTCAAATTTTACACTGTATGCCA
AGTAACAGTAGCTGTAGCAATGCT
>M00285:128:000000000-BF978:1:2113:13367:19837_1:N:0:46
GTTCCCTTCCCTCTGAGGCCAGAGCAGCACCTGGGTCACTCCATGAGGTGGTTACTGGGTCACTCCATGAGGTGGTTACT
GGGTCACTCCATGAGGTGGTTACTGTGCTTCCTGGGGAATATCCTGTGACATTACCTTTGTGGACTTCCAGGTGGTAACT
GGTGAATTCCCATTTCAGGGACAGCTCGTCCAGTCTAGGGCTCGGGGAACTGGGGAGCTTTTACAGACTTGGCTGAGAAA
CTGAGTGACTGCAGGCAAAGGTAAGCAGCTC
>M00285:128:000000000-BF978:1:2113:23997:19838_1:N:0:46
AGGCTTGAGCTATAGAGAAAGACTGTAGAGACCGTGACTCTTTTCCCTGGAGTGAAGGAGTCTGAAGGGTGACCTTATAG
AGGTTTATAAGATCATGAGGAGCATAGATAGGGTAGAGAGTTACAGTTTTATTTCCAGGGTAGAGAAGTCTTAAACCTGA
AGGCATAGGTTTAAGGTGAGAAGGGAAATATTTAAAGTCAACCTGAGGGTCAAGCTTTTCCACATATATGGTGGTGGGTA
TACTGTATGGAGCTGCCAGAGGAAGTGGTAGAGGTAGGTACAATTACAACATTTAAG
>M00285:128:000000000-BF978:1:2113:4324:19838_1:N:0:46
AAGATATTAATGCCAAGATGTTTGAAGGTAGAGCCCATTCATAGCAACCAGTAATGTCTCCATAGCTGGATGATATTAAT
TAAGTAAATAGTCTGAAAAGATATCATCTCCAACCCTTTAGGTAAGATAAGATTTCTTTATTAGTCACATGTACATCGGA
ACACACAGTGAAATGCATCTGTTGCGTAGGGTGTTCTGGGGACAGCCCGCAAGTGTCGCCACGCTTCCTGTGCCAACGTA
GTACGCCCACAACTTCCTAACCCATACGTCTTTGGAATGTGGGAGGAA
>M00285:128:000000000-BF978:1:2113:6018:19838_1:N:0:46
AGAGAAAATTCATATAAAAACTCATGCTAAATTTTCATTTAAATCAAGATTTTCTTCCATTCAGGAATCAAGCAAAATGC
CTCACAGATTTCAGTTTACCTACAGATCATAATTTTCTACAGTGATTGCGTGAATTGTCCAGGCCATAATGTTGCAACTT
GTGTTGTTTGTAACAGGAATGGGCCACAATGAGCTGAACAGCTCTAATTGCTTGTTTAATAATTATAGTCAAAAAGCATT
GAAAAAAAACATGTACTATAGTTTCAATGGCAGCACTCAAGCACAATGAGCTGTTGA
>M00285:128:000000000-BF978:1:2113:21172:19839_1:N:0:46
GGAACACATTTCACTGGAAATGTTTGCCAAGAATTATGTTGACTGATGAACATTGAGTGGTCTTTTCATTGTCCACATCA
TCCAGAGTCATCAGGACAAGTTGAAAGAATGAATGGCATCATAAAACAAGAGCTGACTAAGTACCACGAGGAAGGCATAC
CATTGCTTACAGTTCTTCCTTTGGTTTTATGTAGTATCAGAGCAACCCCAAACAAGAAAACAAAGCTGTGTCCATTTGAA
GTGGTAACACTATGTCACTCCCAGGAGCCCCTGAACTCAGAGGCAAATATACACATTATT
>M00285:128:000000000-BF978:1:2113:14307:19840_1:N:0:46
TTTGAATGCATCAAGTTCCTTTTTTTATAATTTCTCATTTTGTGGGCTGGTGTTTATTGCCATTCCCTATTCACTCAGTT
AGGTGAGTTGCTAAACCACTTTCGATGCCTGTGAGGCTGAGTCACATAAAAGTTACCTTCCCTCAGGCAAAGTTTTCAAT
GACAATTTGATAACTCCAAGGCCCCTA
>M00285:128:000000000-BF978:1:2113:16795:19841_1:N:0:46
CTATTGGAAAACAATTGTAGTGCATGTATGTCATCGTGTTGAGTCGTTTGATAACAGATATTCCACTGTTTCTCTTACTG
CTGATAAGTTATTTGATGATACAACAAAAGATTTGTTTTGTGGCTAAAACAGCGTTTTGAATGCTATATCCATTCATTTG
CCGAGTTATACACAAAGCCCATGGAGTAACTATTGGAGAACAGTTGTAGTGTATGTATTTCATGGT
>M00285:128:000000000-BF978:1:2113:26535:19842_1:N:0:46
TTAGGCAGAGAAGCAAAGGACTGCAGATGCTGGAATATGGATGAATAAACAACAAGATGCTGGAGGAACTCAGCAAGTCA
GGCAGCATCCGTGGAGAAAAGCAGGCAGTCAACGGGGGGTGAGGGGTGATGGAACCCCTGGCTGGGATGTTTCGTGCTGG
TGACACCTGAGACATCCCTGAGGGAGTTGCTGTGGCAACAGATCTACAGGCTGGAGACTGGTACCTACATCTGTGGGTTG
CCCTGGAGAGAGAGAAGCAGTTCTCACTAATGAACAGTTCATGGGCCGGGGGCAGTGGGT
>M00285:128:000000000-BF978:1:2113:18472:19844_1:N:0:46
CCTATCTGTCTGTGATGCCACTTTCCATGAACTATGCACTTGCACTCCTAGGTCCTTCTGTTCCATAACACTCCCCAGGG
CCCTACCATTCACTGTACAACTCCTACCCTGGTTCGATCTCCAAAACTGCAATACTCACATTTATCTGGATTGAAAGCCA
TTTGCCAATCCTCAGCCCACATACCCAGCTGATCAAGATCCCCACATAATTTTCCACAATTTTCTACATTATGTACAACA
TCACTTATTTTAGTACCTTACCAACCATGCCTTGTGCATTCACATC
>M00285:128:000000000-BF978:1:2113:15714:19844_1:N:0:46
GACAGGGAGACCCATGGAAGTGTTTATAAAATACAACTCTACAGCAAGCTGGAGTTAACGACCCCAGATTTATACATGTT
GAGGTAACCTCTAGGTACTACATCTAGGGGAGGATTTACTGGTCTCAGAAGTAGTACAGCACTGATTAGATTAGATTAGT
CACATACACCAGGGCACAATGAAATACCTTGCTCATGTGAAGCTCACAGAGTAAACAGTATAATAATACATACAACAATA
AATGCCGCAATGAGCACAAAACAATAGAATGGTGCAAAGATAGTGGTGTAATCTGAAGT
>M00285:128:000000000-BF978:1:2113:13774:19846_1:N:0:46
GCCTTCTCCTGCTCTGGCAACCAATTATAGATCGGGATTTTGTCATATGTAACACTAACCCAGTGCTTCTCGCTCCATAG
AAGCTGCCTGATCTGCTAGATTTTATAAAATGTCAAAGTCAGGTTTATTGTCATATGAACAAGTCCATGTATGTACAGGT
GCAACAAAAAACTTGCAGCAGCATCTTAGAACATAGAATATTACAGCACAATGTAATATTCAGCCCACGATGTTGCGTCA
ACATTTTATCCTGCT
>M00285:128:000000000-BF978:1:2113:12540:19850_1:N:0:46
GAACAACCAAGGGCTGATTAAGGATAGTCAGCATAGCTTTGTGCATGGTAGATTGTATTTAACGAATCTTGTAGAGTTTT
TTGATGATGTTAACATGGAAGTATATGAAAGAAAGGCTGTGGATGTTGTATACGTGGACTTTGGTAAGGGCTTTGACAAG
GTCCCACATGGGAGATTAGTTCAGAAAGTTCAGTCACTAGGTATCCATGGAAAGGTTGTAAACTGGATCTGAAATTGGCT
GTATGGGAGAAGACGGAGTGGTTGTGGATGATTGTTTCTCAGACTGGAGGACTGTGACT
>M00285:128:000000000-BF978:1:2113:6174:19852_1:N:0:46
AATACTGATTAAGCACCTCTGCCATCTCTTCATCAGCCATAATAATCTCTCCCGCCTCATTTTCTAACGGTCCTATATCA
ACCCGCGTCTCTCTTTTGCTTCTTATATATTTAAAAAAACTCTTGGTATCCTTTTGAATGTTCTCTGCCAATTTCATTTC
ATAATTTCTCTTTTCTTTTCTAATGACCTTCTTAGTTTCTTTCTGTAGGTTCTTAAAAGTTTCCCAGTGTTCTGTTTTTC
CGCTTTTTCTTGCTACCTTATATGCCCTCCCTTTTGCTCTTATTTTAGCTTTCACCTCTC
>M00285:128:000000000-BF978:1:2113:27112:19853_1:N:0:46
CAGTGTTCATCTCATTAACCAGTAGAACCCTCAGAGGGTTTATCACAAAACTATTTTCAACATCACTGCATACTCAGTGT
ATAAATTATTGGCAGCTTCATGCCACTGAACAGACAAATTGCAAACTTCGTCACTACTTACTTTTCCATATCTTCACAGG
CAACCGCATTGTGGTAAGCCTCCTCAAGTGCCATCACTCCTTCCTGCAACTGCAGTGCCAGGCGTAGACTTTCTTGCAAG
CCTTCAACAGCATACAGTGCTGCACACACACAGTCGCTAGCGACCTCATGCAGGTTTG
>M00285:128:000000000-BF978:1:2113:10762:19854_1:N:0:46
TTAGCATTTCGGTTTGTTTTCCTCCGCGTGGTTGCACGGTGGTGTAGGTTAGCATGACGCTTTACCGCGCCAGAGACCCA
GATTCAAATAATGCTAAGGAGTTTGAACGTTCTCCCCGTGCCTGTGTGGGTTTCCTCCGGGTGCTCCGGTTTCCTCCCAG
ATTCCAAAGACGTACGGGTTAGGAAGTTATGTGCGTGC
>M00285:128:000000000-BF978:1:2113:10443:19857_1:N:0:46
GTCTCGATAACATCCTTGTGAAACTTTTCTATATCCTTTCCAGCTTAATGACATCCTTCCCAGAGCTGGGCAACTGGAAC
TGTGCACAATATTCCAAGCATGGTCACACCAACATCTGGCACCATG
>M00285:128:000000000-BF978:1:2113:20642:19857_1:N:0:46
CCTTTGAACTTACCCCCTCTCACAGTAAATGCACGCTCTCTAGTCTGAGACACTTTGACACTGAGAGAAAGCCACCTGCC
GTCCACTCTATGTATGCCCCTCATAATCTTATGAACTTCTATCAGGTTTCTTGTCAGCTCCAGAGAAGACAACCC
>M00285:128:000000000-BF978:1:2113:22344:19857_1:N:0:46
CATGAAATACAAGTTTAAATCCAGTCATAACACCAAGGAATTAAAATGACAGGTCAGTTGAACCTTGCTTAACATCACAG
TTGTGTTTAAATGAAACAATGCTCAATGGATCCTTTTCCTGGGCTGAGGCCAGAGTCGGGAATCAGGCACATAACTTTGA
GTGG
>M00285:128:000000000-BF978:1:2113:9730:19858_1:N:0:46
TCACTAATTTGCACAGTATCCAGTGAGGTATCTCTCTGTTTCTCATGAGCAACAAGCTGTTCATACTGGACTTTGGCCTA
GTGGTGGCTGATGGTTTGCAGAGCCCTGCATGCCTGCAGCCTTGCCCCCATTGAAGCAGAACCATGATGCACCTTTCATT
AGTGCTGAATTATTGACAGGGACTTGCACATAGCTTCCTATCATTTTCAGGGTAGAAGTTATGCACTTCTGACTCCAGAA
GTTCTCCTGTGAGATGTATGAGACAACACATGTTTTTTCCAATCATTTCATGGCTTCAGT
>M00285:128:000000000-BF978:1:2113:20746:19859_1:N:0:46
TCTTTTTGCCTCTATTTTTGTTTGATTTCCCCTTCCAACTTTCTGTAATCAGCCAATTTTCACTTGTTTAAAAACTAGGC
ATCTGTTATCCTTTATTGTAATCTGCTCTAC
>M00285:128:000000000-BF978:1:2113:11001:19861_1:N:0:46
AAAGATTTATTAATTTGAACAGGATCTAACGTATAGGTACCATCTGGTTTACGAATTTTATTAATTTGACGTTTAGATAG
AGTGGCTTTCAATTGGTTGGCCAATAATTTACCAGACTTATCGCCATGTATATAAAATTGACTTTTATTTTTAAGCAGTA
GATTTTCAACTGAAGATGTTAATAATAAATTGTGTTGTAATTGAAGCTCTGTTCTCTTTTTAAAAAGCGCAGAGTTTGGA
GTATCAGAATATTTTTTATCAATTTCTTTAATCTCGTCAGTCAGAGTACGTATTTCATT
>M00285:128:000000000-BF978:1:2113:22920:19862_1:N:0:46
TAGAATTGTTTTCCCATAGTTACACCTTGTGTTTAGTGTAGGAACTGACAAATCAATGGATTTAGCTTTAAAAACGCTGT
TTTAGCCAAATATTAAATCTGTTGCCATATAAAAGTTTTACTTTTCAGAGGTAAGAGGGACAGTGAAAAAAC
>M00285:128:000000000-BF978:1:2113:20903:19863_1:N:0:46
GGAGAGGAGGGGATGGGTGAGGAGGGGATGGGTGAGGAGTGGATGGGAGAGGAGGGGATGGGTGAGGTGGGGAGTGGGAG
GGGCGGGGGGAGACGGGTATGGGGGTGAGGGGAATGGAGGAGGAGTGTATGAGAGAGGGGGGGATGGGAGAAGCGTGGAG
GGGAGAGATCGGGAGAGAACACGTCGGATGTCATGTCACCCAGCGAAATCTCGTATGTCGTCATAAGCTTGTACAAAAAA
AATTCGAACAAATTCTCATCTAGATACAGCTACCAATATCTCACATAAGACTTCACTATC
>M00285:128:000000000-BF978:1:2113:19162:19865_1:N:0:46
AGACATATTTATTATGTCAATTCATTTTCATGATCACCATTATTGTACCAACCTTTCTGCCCATCTGCAGTAATCCCAGT
TGCCTGCATTAGGACCATATTCTTCTATGCCTAGCCTATTCATGTGTCTAATATCTTAGATGTAGTGATAGTCTCGGATT
CCACCTCATCTGGGAGCACATCAACCACAAAAAAACACTTGGATCCCCTTTAAAACTCCTCACCTTAATCCTATGCCCTC
TTGTTTATGACACCCCTACCATGGGTAAAGGGTTTCATCTACCATCTTTATGCCTCGATT
>M00285:128:000000000-BF978:1:2113:23552:19867_1:N:0:46
GGGGGGTTTATATATAGAATAACAGGTCCCCTGGAGCGGGTCACAAGCCGGGATCTGATCCAGGGGTTCGGGGGGTTTAT
ATATAGAATAACAGGTCCCCGGGAGCGGGTTACAAGATGGAGAGCACACGTCTGAACTCCAGTCACTCCGCGAAATCTCG
TATGCCGTCTTCTGCTTGAAAAAAAAAACAATAAAGAGAGATCAATAATGTACGTTGCATTATAGGCCGTAACTGTACAT
TAGATATGGAACGTTGTTCGAAGGAGCCTGTACAAAGTGACTACAATCGTAGTCTGGTAC
>M00285:128:000000000-BF978:1:2113:10452:19869_1:N:0:46
AGAGCTTGCCTGACAAATCTGTTGGGATTGTTTGAGGAAGTAACAAGTAGGGTAGACAAAGGAGAGTCAGTAGATGTTGT
TTATTTGGATTTTCAGAGGCCTTTGACAAGATGCCACATGAGGCTGCTAAACAAGATAGGAGCCCATGGCATTACAGGAA
AGATACTAGCATGGATAGACGATTGGCTGACTTGCAAAAGGCAAAGAGTAGGAATAAAGAGGGCCTTTACTCATTGACTG
C
>M00285:128:000000000-BF978:1:2113:14620:19873_1:N:0:46
GTAATAAAACTCTTATAGACATTTTCTCCCCCTATCTACACTTACCCCTCACCTTTCTGATTGAACCGAATATTTTGCCT
TATTGAATCTCTTAGAAAGTGACTGTTTAGCCCATTGATTGTGTTAAAACATAGAACATAGATACCTACAGCACAATTCA
GGCCCTTTGGCCCACAAAGCTGTGCCGAACATGTCCCCACACTATTAGGCTTACAAATAACCTTCTATGTTATTTACCTC
CATGTACCTATCCAACAGTCTCTTAAAAGACCCTAACGTATCCGCCTCCACCATCATCTC
>M00285:128:000000000-BF978:1:2113:20209:19875_1:N:0:46
AATTAACATGTCAATAAGAAAAAAAGGGAGGATTTTATTATGAAATAGAAAGTGAACTAACTGGAATGAATCCAGGTGAT
CCTAATGAAAAGAGAATCAACAGCTTACATTACTTTACAACAATGAAATTGGAAAATATCCCATTTTTCAGATGCAGATC
ATGAACTTGCTCTTATTCTGCTCCACCACAGTAAACAAAGTCTACTTGTTGCACCTTCAACCTG
>M00285:128:000000000-BF978:1:2113:17137:19875_1:N:0:46
GGAGGAGGCAGACACTCTCATCACGTTTAAGAAGCGTCTAGACAAGTACTTTAATTGCCAAAGCACGGAAGGCCACAAAC
ATAGTGCAGGGAAATGAGACTAGTGCAGATGGGCACAATGTGCAATGTGGGGACGTGGTAGGTGAAAAGGCCTGGTTCTG
TGCTGTACAACTTGATTGCTATGATACTTGTGAAACTTTACAATGTTAATGTTATAAAATGGAAAACTGTTTGCTTTAAA
GTCTTATTCGCAACTCATCTAAGGTTAATTTACTGGCTGTAGCG
>M00285:128:000000000-BF978:1:2113:13596:19879_1:N:0:46
CAGAGTGCAGAATAACAGGAAAGTGCAGTGCAGGTAGACAATAAGGTGCAAAGACATAACAAGGTAGATTGTGATGTATT
CTGTGATCTTTCCCTGCTGTGCCACTGTGCATGATGCTTTTTGTATTCCCTT
>M00285:128:000000000-BF978:1:2113:8133:19880_1:N:0:46
ATGTTCACAGCTTTGTATTTTAATAAATTAGTATATAATTTGCGACTACTTAAAAAAGATATGTTATCACCCCTTTGGTG
AATGCTGACAGGTAAGTGGTAAATATACAGTATTCATTTAAAAGACTAATGTAACTGAAGTTTATAATCTAGTATCATTT
ACCTATAATTTTCTTGGTGAAGACATGAAAAA
>M00285:128:000000000-BF978:1:2113:22257:19881_1:N:0:46
GCAAATCAATGTTTTTAGCTTATAAAACGCTGTTTTAGCTAAATAGGAAATCACTTGCTATATCTGATAAAAACGTTTCA
GGGGTAGGAGGTGCAGTTAATTAACTGTTAACAAACGACTCAGTACCATGAAATACATACACTACAACTGTTTTCCAGTA
GATACTTCAAGCGTTTACTGAAAATAGAAGCAAATCAAAGTTTTTAGCTTTTAAAACGCTGTATTAGCGAAGTAGGAAAT
CTCTTGATAATACTGATATTAACTGTTCGAGTCTAAGAGGTGCAGTTAAATAACTGTTCC
>M00285:128:000000000-BF978:1:2113:14291:19882_1:N:0:46
AGTCGATTGGTAACAGTTATTCGACTGTATCTCCTACCACTAAAACGTTAGTTAAAGATATAGTAAAGGAATGTCTCTTT
GGCTAAAACAGCGTTTTTAAAGCTAAATCCATTGATTTACCACTTTCTACACTAAATCCACGGAGTACCTACTGGAAAGT
AATTGTAGTGTATGTATTTCATGGTGCTGAGTGGTTTAGTAACAGTTATTCGACTGTATCTCTTAAGATTCAAAAGTTAA
TAATGATATAGTAAAGAATTGCTTATTTTGCCAAAACAGCGTTTCTTAAGCTAAATCCAT
>M00285:128:000000000-BF978:1:2113:18356:19883_1:N:0:46
TTTATTGTAAAAGTGCCATTCATTAGTGTTCAGAAAGAATTTTCTTTAGTGGCTGCTTTGCTCTGTTCTGGTTGAGAGGA
AACCCTTGGAGACATGGTTATCTTTCACATCGACATTCCACAACAAAAGCAAAGACAGAACAAAATAAAGAATTGCATTT
ACTTTTCATGATTGGGATGGCTGAAAGCACTTATCA
>M00285:128:000000000-BF978:1:2113:8749:19883_1:N:0:46
ATTGTGTCTTTAGCTAATCAGAAAAACAGCAGCTACAGTGTTTCAAGAGAAACACAAATGACTTATGAAGTCACTTCCTT
GACCTTCTACAATGAGCCACTGATTATAGCAATTAACAGCAAATTGCCTTTTAGATCACATTGGTTAAACATACAGATCA
CAATGAACAAGCAGTCAACAATGTTCTTTGTCTGTTAAATGGGCAATGTTTGGATATACTTTCAAATCGCTTTATCCAGA
AGTGAACAGAAGTTACAAATGTTAATTGT
>M00285:128:000000000-BF978:1:2113:20324:19884_1:N:0:46
CTCGGCAGCTTTCGATCAAGCTAAGGAGGCACTGGCCAAAGCAACCCTTTTGGTTCACCCAAGAGTCGACGTCCCCACAG
CGCTCACTGTCGACGCTTCTGACACGGCTGTCGGTGGGGTTTTGGAACAACTCGTTGAGGGCCAGTGGAAGCCGCTCGCT
TTTTTCAGCCGGCATTTGCAGCTGCCAGAAGTCAGGTACAGCGTTTTTGATAGGGAGCTGCTGGCTCTATACCTGGCTGT
CCGCCATTTCCGTTATTTCCTTGAGGGCAGGTACTTCACCATCTACACGGACCACAAGCC
>M00285:128:000000000-BF978:1:2113:16949:19886_1:N:0:46
TCCTGTCTCCTACCTTAACTGAAACATCCACCTCTGCACAATCTCTCTCTCTTTAAGATGGAAGAGCACACGTCTGAACT
CCAGTCACTCCGCGAAATCTCGTATACCGTCTTCTGCTTGAAAAAAAAAAGACAAACGACCACGGTCGAGCATGGCTACA
GTACTTGGATGAACATATACAGCGTCTGTGTCCGAGCTACGATTCGCAGACTACTACAGCTGAGGTCCGTACATTGCGTT
GCTTTATGGTCCAACAACACCACGTCGAGCAAGACACTCCGCAACTGCATGACAACCCCG
>M00285:128:000000000-BF978:1:2113:13709:19888_1:N:0:46
CAAGGTCTGAGAATGCACCAGGTCAGGCCCTGGGGAGTTATCCACTTTAATGCATCTTAAGTCCTCCAGTACCACCTCCC
TGCTTTTCATACGTGATCCAAGATAACATCACTCATTTTCCCCATTTCCTTAGCTTCCATCATTTCCTCCACAGTAAAAA
CTGAAGAGAAATAGTCATTAAAAATTTCACTCATTTCCTTTGGTATTATGAATCAAGCATGGTGTCCAAATATCATTAGT
TTAATTAACCAGCACATTTAACCATGTTCCAGTTTCTTCACTTTCTAAGTATTTATGTCT
>M00285:128:000000000-BF978:1:2113:4551:19889_1:N:0:46
AGGCTCTTCCACATTCATTTCAGTGTCTTCACATCCTTCCTATGGTGTGGTGACCAGAACTGTATACAGGGTTCAATCTG
TGGTCGAATCAATGCTTGATAAATCCTGAGAGCCTGGCTGGAATCTCCAGACTCAAAGAATTTCTCCACCTTTGAACCCA
CTAAAGCTACTAATACCTCCTCCTTTTTAATGATAATTTTTTCTGGAATTTCACTCACCCCTTCCCTGAATTCTCCAACT
ACAATGTCTTTCTCCTTAGTGAATTCACATGTGAAGCGTTCAAGATTTCACCTTCACCCT
>M00285:128:000000000-BF978:1:2113:19344:19890_1:N:0:46
AAAAGTACCAGGAGGAATACCCATGGCTATTGATCAGGGCTTGTGTATGGTGGGTCAAATGGCTTCATTCAGTGCTGGAA
ATGACTCTATGAAATGGTTTCATCTTAAAGTAATCTGATCAACTTCACTTGTGGAGAGAGCAGCTATATAT
>M00285:128:000000000-BF978:1:2113:23428:19890_1:N:0:46
NNNNNNNNNNNNNNNNNNNNNNNNNNNNNNNNNNN
>M00285:128:000000000-BF978:1:2113:19048:19892_1:N:0:46
CACACCCCTGGCAGTGCATCCCATGCACCTACCACTCTCTGCGTAAAAAAAACCTGCCCCGGAAATCTCCTTTGAATTTA
ACCCCTCCCACCTTAAATGCACGGCCTCCAATATTAGACAGTTCGACTCTGGGAAAAAGATACCAGCAAGTTGGTGGG
>M00285:128:000000000-BF978:1:2113:22708:19896_1:N:0:46
AGAGCAATTAGATTTGTAGGCATCTCCTAATTTCAATTTGTGGGTGGCACAACATTAATCATTGAATCCTCATTACACCA
AACCACCCATGGTCAAATTAAAATCTTTTAGTTGTTCTAACATCCTTGCCATGGTTGTGATTTTACTCAATTATAGTAAT
GAGTGTAAAATCTCCAGTGTTTCAGCACAGGTTCATGTGGTACTGCTCAGGCCTTTGGTGCTGTCATGTTCCTGCATAGG
TTGAAGTGAGTCATTCAGACATCCAGTGGGCCTCCTGTGTGGAGGCA
>M00285:128:000000000-BF978:1:2113:10508:19896_1:N:0:46
TGGAATATAAGGAGAGGCTTAAGGTGCTAGGGCTTTACTTGATGGAGAGGATGAGGATAAGAGGAGACTTGATTGAGATG
TTTAAAATATTGAGAGGAATTGATAGAGTAGACAGCCAGCGCCTCTTTCCCAGGGCACCGATGGTCAAGAGGGCATGGCT
TTAAGGTTATTGATGGGAAGTTCAGGGGAGATGTCAG
>M00285:128:000000000-BF978:1:2113:12796:19897_1:N:0:46
TTCTGTGGTTCTGAATGAAGCCAATATGGGAACCACGGAATCTTCCACAGATGAGGCAGGTGGTGGCCAATGGGGTGGGT
GAGTGGGATGGTCTTGCTCTGCTCTGTGTGATCCCAGTGTTTTTAATACCATTCTAAATGCTTCTCCTCCACTTTGAGTA
GTCATGAGCCAGAAATTTTCAGGAGCCAG
>M00285:128:000000000-BF978:1:2113:8201:19898_1:N:0:46
GCAAATTTTAATATTTGGATTCCCCATTTCTACAATTATTGTTTTAGATTTTTTATTAATTTAATTTTAAAATTTCCTTG
TTGCCTTCTGCTATGAACTAAATCACCTCCATTATTTCTAACCTTCCTTGCTAATGTATTGCATATTCATAGCATTCATA
AAAATTTACTGGTGTACTTTTAAACATTATTTTAAAAATTGCATATTGCTAAGTAATAAAAATAGGAATCTCCTTATGCC
ACTTTGGTAAATCAGTGGCCATCATGTTCGTTATCAAACCCATCTGTTCTAAAACATTTT
>M00285:128:000000000-BF978:1:2113:16487:19899_1:N:0:46
GTTCTATATTAGATGCTCCCATGTTAGAAGAAGAAATAAGGAATGTGATATTTTCAATGAAATTGGGTAAAGCACCAGGT
CCTGATGGATATACAGTTGAATTTTGAAAATCTTTTTCTGATATTCTTGTTCCCTGGTTAGTCAAAATTTTTAAAGATGC
TTTATCAGTGGGCAAGTTACCACAATCTTTTTATGAAGCAACTATTTCTTTAATTCTTAAAAAGGATAGAGATCCCACTG
ATTGTGCATCGTACAGGCCTATCTCTTTATTAAATGTAGATTTCAAAATATTTTCCAAAC
>M00285:128:000000000-BF978:1:2113:25122:19900_1:N:0:46
ATACTCCTTGTATTAAAATAGTCACATCTCAAGCCTGTCTGAACATGTCCCTTCTCCAACACCTGCCTGTGGTACTTACT
TCTAGCCTCCTCTATTTGAGAGCCTATCACCTCTTCCCAGGTCACTCCATTACAGGTCCCATGACACAAAGACAGAAAGA
CATTAACGACACAGGAACCACAAAAATTAAAAAGAGACTGGAATAAAACGTCCTTAGAATGAACGTACTGATGCAGCAGT
CATTGGACA
>M00285:128:000000000-BF978:1:2113:20911:19901_1:N:0:46
GGGGCTGGTGGGACAAAGCGGGGGGAACGGAGGGAGGCGCAGTACCGGGGCAGCGGAACCGGGACTGACCCAGTGCAGGG
GCCCGGGACTGACCCAGTGCGGGGGCCCGGTACTGACCCAGTGCGGGGGCCTTGGACTGTCCGGGACTGACCGAGTGTGG
GGGCCCTGGACTGACCGAGTGCGGGGGCCCGGGACTGACCCAGTGCGGGGGCCTGGGACTGTCCGAGTCTGGGGGCCCGG
GACTGACCGAGTGCGGGGGCCCGGGACTGTCCCAGTGCGGGAGCCCGGGACTGTCCCAGT
>M00285:128:000000000-BF978:1:2113:21562:19903_1:N:0:46
AATGCTATGTATTCTTCAAAAGTCCTGACCGATTTCAGCTTCCCAAACCGTGCACATTATTGTTTTTTTTTCCCCCTCAG
CTAAATGTTCAGCCGTTCGTCATCTTAATTCTCGATCTTTGCCATTCTAACCAAGTACCTATAAATATGTAAACATATCC
AATAATATTCGCTGCAATCTATTCCCACCAGCTCCCTACTAATACTGTTGTCATTAACCTTCACCAGTATAACAGTTTCC
CCCAAGTTCAAACATTATCCTTCTTCATAACATAGAACAAAGAACATAAATCAGTGCATC
>M00285:128:000000000-BF978:1:2113:13173:19903_1:N:0:46
GTTTGCTGCATCTGTGAGGCACTGCTATACCACTTTGCCTCCTGTGGATGAAGCCTCAGTGTGTAATGTTTCTCTGACAG
ATTCACAGCTATTCTATTGGAAAAATAATCGAGTAGAGGATGGAAGAGGACAACAAAAATATGATCACACACGTGATCTG
TAGTCAGATACCTCATTATAGCAGGTTAATGGAAGACATGGCAAAATTTGTTCCGTTTCATTGGGAAGATGAGATCGGAA
GAGCACACGTCGAACTCCAGTCACTCCGCGAAATCTCGTATGCCGTCTTCTGCTTGAAA
>M00285:128:000000000-BF978:1:2113:25465:19905_1:N:0:46
GCATGTGGGATACTTGTGTTCATATCCACAACACCAGATATAAGAGCAGAGAGGTTAATTTATAACTATATGAAATTTAT
TAGGGCACAGCTGGAGTACTGTGTGCAGTTCTGGTCACCACATCACAGGAAGGATGTGATTACATTGGAGATTGTTCAGA
GGAGATGCACCAGGATTCCACCTGGATGGAGTATTTCAGGTAGGAGAGGAACTGGATAGTCTGGGTTTCTTTTCCTTGGA
GTGGAG
>M00285:128:000000000-BF978:1:2113:9156:19905_1:N:0:46
TACTAGCCTGTCCTCCACCTGACTGCCCATTTTGACCTGGCTAATCAGACCCACTCAGAGTCCTAATCAGAGTCCTCCCA
AAATGCACCACCACAAATTTTTCAGCATTAAATTAAAGCTGGCATACCGACTCATCAATACCATTCTTCAGCCAAAGATT
ATCCTCGTCACAGTCAACATCATCACCATTTTTTGTTTCATCTCCAACCTTACCAATCATACTTCCTACATTCAGGTCCA
GATTGTTGATGTATGTAACAAACAGCAAGGATCTCAACATTGGTCTCAGGCTGCCAGTTG
>M00285:128:000000000-BF978:1:2113:15158:19906_1:N:0:46
AGGGGAGGGAGGAGATTGTTGATCCGCTGGTGAGGATCTTTGTGTCCACGTTCTCCACGGGATTGATGCCGGAGGATTGG
CGGGTAGCGGATGTTGTTCCCTTGTCTCAGAAGGGCAGTAGACATAGTCCGGGAAATTACAGACCGGTGAGTCTCACGTC
TGTGGTAGGTATGCTGTTGGAAAGGATTTTGAGGGATAGGATCTATGAGCACTTGGAGAGACATGGACAGATTAGGGCCA
GTCAGCATGGCTTTGTTAAAGGAAGATCTTGCCTAACGAGCCTGATAGAGTTCATTGAGG
>M00285:128:000000000-BF978:1:2113:14977:19908_1:N:0:46
TGCTGAAAGCACAACTGCCAATGTTGGAGCAATTAAATTCAGGGATAATCAAAAGGGTTAATTGGAGCACAGATTTTTCA
TGGGATTATAGTGCTAGAGATTACTAAGGACCAAGGTTCCAAAATATTTTGAAAACAAGGATGTGAATTTTAAAAAGGGA
AGCTTTACTTAACCAGGAGACAATGCAGGTCAGCAAGCAAAAAAGGCAATGGGTTTACTTCTATTCTTGCTCTTTCATGT
TTATCTAGCTTCCATTTAAAAAGGTAGACATACTAGTCATTTTAACTACTTCATGTCAT
>M00285:128:000000000-BF978:1:2113:10049:19909_1:N:0:46
CACCGTACCCGTTCTTTCAGCTCCTCATACAACTGTGCCACCTAAAATGCACACAAGCAACTTAAGAAAGAAGTTTTTCA
GGAATTCATGTTATATAGATTAAAGTAGGTGAAAGCACCTAGTTCATGTTTCATTGAATCTCATGATACTTCCCCACTTT
CCCAAACTACCTAATTGAACCCACAGTCTTGCCTCCA
>M00285:128:000000000-BF978:1:2113:19788:19909_1:N:0:46
ATAAATATGAAATGGATCTCTGATTTATTATTTCTGGAAAAACAAACAACAATATTTCAAGCAAAGTCCCTTAATAAAAG
TTAACAAAGGGTTGCCAACTAATAGAAGGGTTCCAACAGAAACATCATCCCGCCATTTATTTCCAGGACTGAAAAATCCG
ATTTGCATTTCCAATTTTCATTGCAAA
>M00285:128:000000000-BF978:1:2113:20062:19910_1:N:0:46
TGTATGTACACCGCCCCCTTTCCTGAAGACAATGACCAGCTCTTTTGTCTTGTTGACATTGAGGGAAAGGTTGTTGTCAT
GACACTATGTCACTAAGTTCTCTATGTCCTTCCTGCACTCCGACTCATCATTATTTGAAATACAGCCTACTACAGTGGTA
TCATTTGCAAACTTGTGGATGGAGTTAGAGCAATCATGAGTAAATAGGGGGTAGAGTAGAGGGCTGAGACTGCAGCCTTG
TCGGGCACCAGTGTTGAGAATAATTGCGCCGGAAGTATTGCTGCCTATCCTCATTGATTG
>M00285:128:000000000-BF978:1:2113:9653:19911_1:N:0:46
AATATTTAACCTTGGAGGCATTTTATTTCAATGAGTCTCCTTGTGTCTAATCTCAAATATTACTTCTAACTAATCAGTAA
ATGTATCGATAAAACACTACTGTTTAACAATGCATTTGTTTACACCGTACTGTTTGTCCCAGATCCCCTGGTAACAACAC
AGTTTAGACTTTGAATAGTTTATGCCATGTCAAATTTTATACTTGCAAGTCTCCAGTTGTGAAGCAGATCCTCAAGTAGG
CAATTATCTCTCTTTAAAAGCATTTTAATTTGTCCCTTTCAGTGTATTTACAGGCAAACT
>M00285:128:000000000-BF978:1:2113:11775:19911_1:N:0:46
GGAAACCTTATCAGGAGTTTATGAACAACCAACTGAACCAAACAGCATTAGTAGCAGCTTGGATGAAGAAGCCTTTAAAC
ACCATTTTACTGTAGGGTATGTAACTAACTTCAGTTATTTTCTCCGCTTTTCAGTTCTATCACTTCAGAAATAAATTTTA
ATATTTGTTGCATTCAGCTTGTAAAATAAGCATGATGGACTGGATTTTGCCTTTGTAAAATTAAACAACGGCCTTGGTGT
GAGCACAGCTGCAGTTTTGTGTGCCGCTTGCCTGACAAAAGAAATACTTGTTATTGAGGG
>M00285:128:000000000-BF978:1:2113:10596:19915_1:N:0:46
CCTAGAGAGTGTTGTAGAACAGAGAGACTTAGGGGTACAGGTACATGGTTCCCTTAAAGTGGTGATACTGGTAGACTTCA
TTGATCAGGGCACTGAGCACAGGAGATGGGAT
>M00285:128:000000000-BF978:1:2113:16720:19917_1:N:0:46
TGTGTATTCTGAAACTATTAAGGAGGTAGACTATTGGCCATATAAGTGGAACAAATTTCATGCTTGTACTGATGAAGTTT
GTCATGGTCTCTTGGAAGCTTTTAACCAAAATATAAAAATGCAACTACAAACAGAAAATGGTGGAAATACTCAGCGGAGT
AATTGATTTATTATTGTCACATGTACTGAGATACAGTGAAAAGCTTTTGTTTACATGTCATCCAGGCAGATCATTTCATA
GGTAAGAAGGTAGCATCTTTGGAGAATG
>M00285:128:000000000-BF978:1:2113:19874:19919_1:N:0:46
CAGCAACACATCATCTATCCTGTCATGCCTGTCTTCATTAAGTCAGGAGGCAGAGGATCCAGCAAAACTTGGCTGTGTGG
ATTCAGAATTGGCTCGCTCATAGAATACAGAGGGCAGTGGTAGAGTGAGCGTATTCTGACTGGAGGTCGGTGACCAGTGG
TGTTCTGCAGGG
>M00285:128:000000000-BF978:1:2113:17250:19920_1:N:0:46
ACTTAGAAGAATGAGTAGTCAAATGAAAATATATTAAATTCTTATGCAACTTCACTGGGTAGAAGCATTAACAATGCTTT
CCTTGCTGGAGAATCTAGAACCAGGTATCACACGTAACAATAAAGGGTTCAGCCACTCAGTACTGAGATGAAAACAAATT
TTTGCACAATATGTAGCAACTCTTTGTAATTCATTTCCCAAGAGGACTGTAGAGGTTCAGTGG
>M00285:128:000000000-BF978:1:2113:23159:19921_1:N:0:46
AAGTAGCAATAAATGGTAAGAGATCCTTCCCTGGTTAATTAGTACATGTAATGGTAATCGAAGACTTGCACTGGTGTCAT
TTACATTACTCATCACTCAGCTGCATGAAAGGTACACTTGCAGTATATAGAAGATAACATTACTTAGCAGGAACTAGCGA
CTTTAGTAACATTATAGAACTGCACATTCA
>M00285:128:000000000-BF978:1:2113:16824:19923_1:N:0:46
TATGTGCTGCGAAATGTGTTGTTTTGCCGCAGGAATGCGGTGCAAAGGGATAAAGCTCAGAGTATGTATGAAATAAATAT
ATAGTGCAGAATAAGCAACAATAGTTAGTGTTCATGGATCTTTCAGAAATCTGATAGTCTCAGTGAAGAAGCCGTTCCTC
GATCGTTGAGTGAGGGTCTTAATACTCCCTGATGGTAGTGACGGTGAGGCTCTTCAGCGATGAATGAAGCATTCTTGAGG
CACCTCCTCTTGATGATGTCCTCTAAGGTAGGCTGGGGTGTTGTTATTCCGGTGATGG
>M00285:128:000000000-BF978:1:2113:8615:19924_1:N:0:46
TACGGTGCATTTATTGTGCAGCATCCATTATATTAACTCTCATTGGTTGAATGAATCAGGCCGAATTAGAAGGTAAGTCT
ATATATGAATTTAGATTCTTGAGTGCAGAAACATTTTGAGCAAGGTGTTATGAAGATTAATATTTATTTATTAACCACAT
GTACATCGAAACACACAGTGAAATGCATCTTTTTTGCATTGAGAAACAAAGGACAGCAGATGCTGGAACCTAGATGAAAA
ACACTGCTGGAGGAATTCATCAGCATCCATGGAGAAAAGCAGGCA
>M00285:128:000000000-BF978:1:2113:19505:19925_1:N:0:46
GATAAAGGGAAACTGGTGAATGTACCGTACTTAGGTTTCCGGAGGACATTTGTTAGAGGCATCGCATCAAAGGCTTTTGC
ATGAAATAAAAGCTAATTGTGTAGGAGATAACATATTGGATAAAAGATTAGGTGGCTAGCAGGAAACAGAGAGTAGGCAT
TAAATGAGATTTTATGGTTGGCAAGGTGTAATGAGA
>M00285:128:000000000-BF978:1:2113:18489:19926_1:N:0:46
GCCAGATTTTTAGCGAGTCAGGCAGCGTTATTTTTTAAGCAGCGTTTTGTCTGTGGCTTCGTGATTCCATGGGTTGTCCT
CTCCAGAGAGACTGAGTAAGTTCGGACCGAGCTCAGTAGGGTTAGAGGGAGGAGGGGTGACCTCCCTGTAACACGGGCAG
TCTGGGCAGGGTTGATTGGGTGGGCACCAACCTGGGCCTGGGGGGACGGGGGGGG
>M00285:128:000000000-BF978:1:2113:18288:19927_1:N:0:46
GATCTACACTCTTTCCCTACACGACGCTCTTCCGATCTCGACTACACGCTTGCCCTCCACGACTCGATTCAGAACTCGAC
CACACGCGTTCCCTATACGGCGCGCATCCGACACAGATCGGCAGAGCGCCCGTCTAGGAAAGAGAGGAAAACATACAAAG
AGAAAATAAATAGCCAGTAGAAAGAAGCGCAACGCGATAATAAGTAGGCAGAACGGCCGAGAGCATCAGAGCAAGTAGGA
ACAAGCAAGAAGTGTGTACACGAGACAATGAGGATATGCACAACTGGAGCGACTGAGCAT
>M00285:128:000000000-BF978:1:2113:21431:19931_1:N:0:46
TAGGTTAATTCCAGGAATGAGAGGACAGTTCTATCAAGAAGAGCTAAACAAAAGGTATATCTGTATTGTATTATTGCATC
TCTAAAGAATTCTGGTTAGGCCGCATCTACATTATTGCGTGCAGTTATGGTCACCTCACTATAAGAAGGATGTTGAAGCT
TTAGAGAGGGTGCAGATGAGGTTTACTAGGATGCTGCCTGGATTAAAGGGTGTGTG
>M00285:128:000000000-BF978:1:2113:19674:19932_1:N:0:46
GGTTTATAACTACTGACCAGGACTTAATTTCTACACAAAGGTGTAGAGCAATGTATTACATCAGCATTAAAAGAAAAACA
TATATTTTAGAATTTAAGATTTGTTTAGAATCACAAATTAATATAGTTAAATTCAGAAAAAAATCACAATATTTAACCTC
AAGTTTTAAGCTTTTTTTGGTGAAATATTTAATGACATTTAAATATTGTGATCATCGAGTTACTGCAATTTCAGCACAGG
AGGGGATTCAACTCATTGCAGCTTAATGCTCTCAGTTTAAAGTTTCTAGTTGGCA
>M00285:128:000000000-BF978:1:2113:22635:19933_1:N:0:46
AAAGGGACTTGGTGAAGATGGAGACAGGAAATATGTTCCAGATGTTGTGGAAGTCCAGGACCAGAGGGCATGATTTAAGA
ATAAGGGGGTAGGCCATTTAGGACAGAGGTGAGGAAAAACTTCTTCTCCCAGAGGGTTGTGAATTTGTGGAATGCGCTGC
CTAGGAAGGCAGTAGAGGCCA
>M00285:128:000000000-BF978:1:2113:18137:19935_1:N:0:46
GCTTTGTTTCTGTGGCAAACAATCCTATGAGTCAGTGGATTTCTCCACCAGCTCTATATTATACTTTAACTCACGGAATT
CCCTTACCATTTAACATTGCAGTTTCATACTTCAATCTTCTTAATTTAAAGGGTTACCACCAAAATTTATGTAAATTTTA
CTCTGAATTTAACCCTGTAATCCACTGTCTTTTGCACAATACATCTTTAAGGCAGATATAAACCTCCGGAGGATGGCTAC
CAAAAAATCAAAAGCAGCAACCAAGACCACCCAATTGAAGGTTAAATTCTTCTCCTTTGC
>M00285:128:000000000-BF978:1:2113:7211:19935_1:N:0:46
AGAGGTAGAATTAAGGCTCCAAGAATGTGGAAGCATCACCAGGAAGGGTGACGTGAAGCAGGTGATTGTATCATAAGTCT
GACAGCAGTGGGAAAGAAGGTGTTCTTAAGTCTGGATATCTGGGCTTTCAAGCTCCTGTATCTTCTCCCAGAAGGTAGAA
GAGAGAAAAGGGAATGGGCAGATTGGCAGATTTCTTTGCCGGCACCATTAGCCATCTTGAAGCAACCCACCATGAAGGTC
GTCTGGATGGAAGGAAGAGATGAGTCTGTGATGGACTGGGCAGTGTTTACTACTCTCTGC
>M00285:128:000000000-BF978:1:2113:9860:19941_1:N:0:46
TTTTCTTTTTTTTTACAACACAGGCCATGTGGCTGATCAAGTCTATGCTGCCTCTCAGAACACATTATCAGACCCATTAC
TCCACATCTCCCTGCATTCTATCTTCTCTCACATTCTCACCAACTCTCCAATGATTCTCCTATCACCCACGCACAGTAGG
GACAATTTACAGTCACCGATTAACCAACTGCTATGTCTTTGGAATGTGGGAGGGGTCTGGAGTAGATGCAGCAAACCCTT
GCAGTCACAGAAACATGCAAGCTTTACAGACACATCCAAGATTGGAATCAAACCCAACT
>M00285:128:000000000-BF978:1:2113:16884:19947_1:N:0:46
AGGAGTAAGTCGGGACATTGAGTAATTGAGTAGCACAGGTTTCAGGACACAACGCAAACCGTATTAGTCATCGAGAAACA
CAAATTCCAATTTCCCAGTAGAGAACAGGATCAGGAGCAGGCCTGACATTGTCAGGTTGCCTGCAATATCTTCTGGAGTA
TGAAGTACAATATGAGTGAACTGATGTCCATCCTGTATGAAGCGAGCTTCTCTGGGACATGAACAACCGACTGAT
>M00285:128:000000000-BF978:1:2113:26155:19947_1:N:0:46
ATTCTTCTGAACTCCAATTTCATGTCCTTTCCTTTCCACCCTTCTCTGCCTTTTCCAAAGGAAAGCCTACCCATTCCAGC
TACCAGCCTGGGGAACCGTCCATGAACGGTTTTCAACACATTACCATCCTTTGCTAAATAGAGACACCAATACTGCTCAC
ACTCC
>M00285:128:000000000-BF978:1:2113:19535:19948_1:N:0:46
GATCTACACTCTTTCCCTACACGACGCTCTTCCGATCTGAACTACACGCTTTCCCTACACGACTCGCTTCCGATCAGGAC
TACACTCTTTCCCTCCACGACTCGCGTCCAATCCAAAGTACAAGAGTCCAGTTCACTATACCAAGGACGTAACAGACAAA
CGCCAATAATACAATAATAACATTAGAACCGCAGTTGAACAACAACAATAAATCATGGATAGACAGTTTAACGATAACAT
ACAAATGGATAATGGACTCATATCCAGATAATACCATTATGTGATGTGTACACGTGC
>M00285:128:000000000-BF978:1:2113:6118:19948_1:N:0:46
CAGTTGGAATATTGTGTTTGATTCTGGTCACCTCATTGCAGAAAGGATGTGGAAGCTTTAGAGAGGGTGCAGAGGATATT
TACCAGGATGCTGCCTGGATTGGAGAGCACTTCTTATGAGGATAGGTGTCACAATGTTGATTGACGAGCAAGCTCACGGA
GAATCCAAATGTGGCACACTGGTACAAGACTGGAGTCAGGATACTTCCTCAGGACCAGACACAGGTAAGACTGGAAGGAA
TCTGGCCTCAAAGAGCTGAGTAGTAATCCCAACA
>M00285:128:000000000-BF978:1:2113:19469:19949_1:N:0:46
TAGAAATTCCCAGTAAAATGAAGTTAGGAACTTTGTGCTTTGAAAACAGCTGAAATGGAAATTCTGCTTAAAGCTCACTG
CAGTCACTTTTGTTCCTTGCAGCCTAAAATAATCTGGCAAGGTTTATGGCTGAGAATTTTAACTCCTTAATTTGGCCATT
GTTTTGCAACATGTCCCCTCATGGAGGACATTTCTCTAGGAGAACTTAAGTTGAGAGGGCAACCTTTCAGGATAAGGGTT
TGCC
>M00285:128:000000000-BF978:1:2113:25053:19949_1:N:0:46
CCTTCTTCAGGCCTTTGCCTCTTCTACATATCACCTCTCAGCTTATTACATCTTCTCCTCTCTTCCCCACCCACCCCCCT
TCCCCCCCTCCTCTGTCCACACCTAGCACCTCAGCTCCCCTCTCCCCTGCCTGCGCTTGATCACCTCCTCCCACCATCTT
CTTGTCCTTGCTTATGCACCCTTCCTTTCCAGTCCTTCTGACACGTCTCAAGTCGGCAGGGCACACGTATGTACTCCCGT
CACTCCCGGGGCACACGATTGCAGGTCACAGATCAAAAACATAAACACACTCGTACAGC
>M00285:128:000000000-BF978:1:2113:23620:19950_1:N:0:46
GACCAGAATTGCACGCAATGCTCTAAATGCGGCCTAACCAGAATTCTGTGGAGATTTACTCATGTACTTGACTCCTATAC
TCAATACCCCGACTAATGAAAGCGATCGTTCTACAAGCCTCCTTAACCACACTAACTACCTGTGTCGCCACTTTACGTGA
AGC
>M00285:128:000000000-BF978:1:2113:21275:19951_1:N:0:46
ACAGATGTTATCTGGCCTGCTGAATATTTCCAGCATTTCCTGTTTTTTATTTCAGATTTCAAGCATCTGTTTTTTTATTG
CTTTTCAGCGCATGTCTGCTGTTGGACTTGTGAAAGATGTGCCCTGCTCATTGGAGCTGACTGTAATTTTGATGCTTAAT
ATT
>M00285:128:000000000-BF978:1:2113:4844:19952_1:N:0:46
CTTCCATTAAGCAACCTTATGATGAACTTACAAAACTCTTTCTTTGAGGGCAGGTGGCCTGATTGACAAGGCTACCGATT
GGCTGGGAACAGCTTTGTTAGCTGTTCTTGGGAATCATGTGCTCTATCTTTAGGAGTCTCCACTCAATTTGACATAACAG
GAAGCAAGAATGTGTTGAAAACGACATAAGGACGAACTGGT
>M00285:128:000000000-BF978:1:2113:18643:19953_1:N:0:46
GAGCCTACTGGGCGTGACACTCCACCTTCCGCCCCAACCCCCCTTTCCTCTTCACGGGCTGCAGACGATCCTGCAGAGCC
TTCCACAGAATAGAAAAGTGGTTATGGGCGTGCTCGTCCAGCCGCTGGTGGGCCTCCGATGTTGAAATTCCTACCAACAT
CAGAAGCTCCAC
>M00285:128:000000000-BF978:1:2113:6191:19956_1:N:0:46
TTTCGGAAACATTGCTTGCAACATTAATTAGTTTCCTCTTAAAGATTTCATGTTTTCTGTCACCAGTCTCAGTTTTCTTT
ATCAGATTCCTCACCTGTTTTCTGTCACAGGGTGAAATTTAAGTTACTTGTCTATTTTCGAAAGAGAAATA
>M00285:128:000000000-BF978:1:2113:20591:19958_1:N:0:46
GTACCTCCCCCAGTGCAGCTCCATCCTTCCTCACACACCGAGACCAAACTGTCCACAGTGCTCCTGGTGCAGTCCTGGTG
CTCCAGGTGCGGTCCTGGTGCTTCTGGCGTGCTCCTGGTGTGGTTCTGGTGCTGTCCCAGTGCTCCTAGTGTTGTCCTAG
TACTCCTGGT
>M00285:128:000000000-BF978:1:2113:9454:19961_1:N:0:46
AATTTAGTCCGTGGCTGCTCAAATTCCTTCTTTCCTTGTTCTAACTATATTGTTGGTATTCACGTGGACCACGGCAACTG
GATCTTTCCCCTCCCATTCTAAATTCCTCTGCAAGTCAGATGAGATGTCCCGAACCAAGCAGGCAACACAGCCTTCGGGA
CTCTCGATCCTTGTGACAGAGGATTGTGGCATTCCCCTGACTATACTATCCCCAATCCCAACCACGTTGCTCTTCTCTGC
CTCCTCTTGAATGGCTCCCTGAACCACGGTGCCACAGTTCGGGTTCCCATCCTTCCTGC
>M00285:128:000000000-BF978:1:2113:21344:19962_1:N:0:46
TCCCTAAACATGTGACACAGACTCACATCATATTATACACGCATGTGAAACTCAGTGGCTCATCATTAATATTTCACAGA
CTGATTCTTCACTAGTGTTCAGAAATTCCCTCTGTGCTACAGAAATATTAGACTTTGTAGATGCAGCTACTGGTGAGATA
TGTATAGGACACTGAAGGAAGTCTCCTTAGGATTTGCTGATAAATTATTGAGATGCTCTTTTCACTGATCGAGTTGCTGA
AACAAAATTCCAGATATTGTG
>M00285:128:000000000-BF978:1:2113:3893:19964_1:N:0:46
CACCCTGCGCACTCCCCACTGAACCTACACCCTGCCCACTCCCCACTGAACCTACACCCTGCCAGGTCCCACTGCAACAA
CACCCTGCCCACTCCCCACTGAACCTACACCCTGCAGTGTCCCCACTGAAACTACAACCTACCCGATCCCCACTGAACCT
ACACACCCCCCCCTCCCCACTGCACCTACACCCCGATCGGACGCCCACACGCCTACACTACAGCCACAACGCGAAAAATA
GTATGCCGCCATCTGCTCGCAACAGACAAACACACCACAGGCAAGGCATCAACTCACCGC
>M00285:128:000000000-BF978:1:2113:8038:19966_1:N:0:46
ATATATTTGTCTGTGTGATTTAATAGTGTAACTGTATTTTAAAACTTGCAACAAACATTTCATGTTGGTGAAGGTATTTC
TTGGTATTTCAACAAATGGAAGTGTTGTACATGACCATGCAGCAACAAAAATACAGATTTTAATGTTGAAAAAAAGTATT
TAGAGACCCTTCTCTGCAGCATTATCGATGAAATTCAGCATGAAGCCACATAATATGAAAATAGAAGAACAAAACTTTTG
GAAA
>M00285:128:000000000-BF978:1:2113:13138:19968_1:N:0:46
AATGCACACCTTCTTTACTCAATTCCCTCATGAATGGAGCTTCCTCCTGCTCAGCTCAAACGTGTGTGTGTGTGTGTGTG
CATTATTGTTTTAGAAATAGCTTGAAGAGTCAAGATAGCCTCATCAAACCAGATGTGCGTCCTGATACCCACTTCCCTAA
TGACAGTCTTCTTAGATCATTTTCCGATGGCAGGTGTGAGATTTTCCGATGGAAATTAAGCTCCATTGAGATCACTGCC
>M00285:128:000000000-BF978:1:2113:25973:19971_1:N:0:46
CATTGGGATTTTCCAACAATCTGATAGCAGATTATCAGAGCTTCATTGTACAAGGGATTACATTTGTGTTCTTGCCATTA
CTTTGGCATTGAACTTTATAATTCAGCTGATAATATTAATATCAAACTTCAAGATTAAATTTGTTAAGGTAGGCAAGAAA
GTTCTTCTT
>M00285:128:000000000-BF978:1:2113:11401:19973_1:N:0:46
TGACCCACTGCAATTCGCCTATCGCCTGAACAGCTCTTCAGCGGAGGGATCTCTCTGGCCCGTCAATTATTCTGCACAGT
AAAGGCACCTCCGATGGCCGATTGGTTTTTGACTACATTGACTTCAGTTCCGCCTTCAATACCATAATTTCAAGCAAACT
CATCGCCAATCTCCGACACCTGGGACTCGACACCTCCTTCTGCAATTGGATTCTTGACTTTCTGACCATCAGACCCTTAT
CAGTGCGTAGAGGCAGTAATTGCCATGATTCTGAGTGCTGTCCCTTGATTTGGTTCGTT
>M00285:128:000000000-BF978:1:2113:10188:19975_1:N:0:46
TAAAAAAACTTATCCCTGACATCCCTCTTATACCTTCCTCCAATCACCCTAAAATTATGTCCCCTCATGTTAGCTATTGT
CGCACTGGGAAGAAGAAGGTGGGTCAGTCATATTAAGATGTCACTGAGTTGCGGACCAGCTTGAATGTCCTAGTCCTCTT
TCTACAACCCATTCCCTCCTCAATGAATTGTAGTTTTAAGAACTACCTGACCAAGTACACCAGTCAAGTGGAATTTTATT
GATCCACATTAGGGATTTACTGACATTTGTAAAACTGCACTCTTTAGCATCCAGTGGTC
>M00285:128:000000000-BF978:1:2113:19951:19975_1:N:0:46
TAGATACAAAAGCCTGAGATCATAAACCACCAGACTCAAGGACAACTTCTATCCCAATGTTATCAGACTCTTGAATGGAC
TTCTCATACGCTAAAAGATGAGCTCTTGATCTCCCAATCTACCTTGTCATGGCCTTGCACTTTATTTGTCTACCTGCACT
ACACTTTCTCTGTAACTGGAACACTATATTCTGATTTCTGTTTTCTTTTTACTACCTTTATTCAATTAAGTATGGAATGA
TCTTTC
>M00285:128:000000000-BF978:1:2113:16494:19975_1:N:0:46
TGAGTACCTCCAGCATCATAGTGATTTTCAGTCCCATCATGTAGAATAGTCCCTGAACAATTTGCAACCAAAGCATCACA
TTTGACAGGTCAAGCCCAGTCCAGCACTTCCATCAATCCCATTCACTCACTTATTTCCTGGTAACCTATTCGCTTTCACC
CTGATTCTCCTGTTACCCAGTGACACCAGGGACAACTTACAGGACCACTTAGATGATCAATGAAAATAGCCTTGGAATGT
TCTGACTGGAGAACCGACTGGAAACCCATGCAGTGTCAGGGAGAGTCTGGAAACTTTAC
>M00285:128:000000000-BF978:1:2113:14572:19975_1:N:0:46
AATCCTCTGGATTCCAAAGATCTTTCCCTCTCAGCTTTGAATCTATTCAATATCTGAGCATTAACAGATCATGGGACAGA
GGATTCCAAAGATTTGCAACCTTTTACATTAAGAAATTTCCCATCTCACTCTTAAATGATTGACCACTTATCCTAAGTCT
ATGAATCCTCTAACTCTCAAGAGAAATGTTTTCTTTGTCCAGCCTTCAACATCCTCTCAGAATAGTTTCAATGAGCTCAC
CTCCCACAATTCTTAACTCCAGAGAATGTCAGCTCATTCTATTCAATCCTTCCTCATATG
>M00285:128:000000000-BF978:1:2113:14958:19979_1:N:0:46
GAATGGATCTGGATGATTGGTAACGAACTAATCACCTTTCGAACTTTGAGAAAAAGTTGTCTACTTGTGAAGTCCAACAA
TATTTTTACCAGAGCAGTGTAGTGCATATAAAGCACTGTTGGTGTAGCATTAAAGGTCCCACGGCATTTCATAGGAGCAT
TGTCAGACATAACTTGACATCAATTGCATAGAGAGAGAGGTTGGTCTTAAAAACAGGCTAAATTGGTTCTCACAGTAAAC
AGGAGAATATTATTGCACACCCAAAACAAACTACTGCCAATTCACCTCCTGTTTTGTT
>M00285:128:000000000-BF978:1:2113:21372:19979_1:N:0:46
CAATCCAGAAGGAGGAATCACAGCGAGTCAGTCTGCCATCCCAAGCACAATTAATATTTCTTCAGCAAACCTGTCTGAAG
TTATAGTTTTCAGTCAGTATTTTTGTAGTATTTTAAGTGCAGTGAAACATCCTGAGGTGCCTCACAGTAACAAGCAATAT
TTCACAATGAATTATATAAAGAGATAGAACATAAAGTCAATGGAACATTCCCTATTTCAAACAAAATCAGGTCTCTTTAG
GGCTTTACTCATTGGAGAGTA
>M00285:128:000000000-BF978:1:2113:17071:19980_1:N:0:46
TCCTTTAATCTGAGTATTTCTGGCATTTTCTGTTTGATTTCAGGTTATCAGCATCTGTAGTTATTTGATTTTCATGTACT
AAATCCCATCACTGTTGCCTAATGGTAGTCTTCTCAGGTCCACAGCTCCAGACATCATGCAGCCTTGGCCCAAACATGAA
CAGATGTCTCCAAATTTCTTCCCAAGTCCTACACCAGCCTGACTGGCAATGAAGCTCTAGCTTCATTGTCACTGAGTCAA
GCCCTGGGACCTGACCTAATGCTGTGAG
>M00285:128:000000000-BF978:1:2113:7453:19981_1:N:0:46
CCGAACAGCCTGTGACACGACCAGTGCAGATCTCAATGCTCCATTTATTAACACCTTTACTTGAACATCTGCCTGGTTTT
ACTAGCATTACTGCTTGTAGCAAATATTGTATAATCCCAGTTCCTCATTGTATAAATTAATTT
>M00285:128:000000000-BF978:1:2113:9740:19981_1:N:0:46
TCAGCTGCCTTGGCCCTTCGGTTTGGGCTTCCCTAAACCTAGCTACCTCCCTTGTCCTTTAAGAACTTAGAACACTACAG
CACAGTACAGGCCCTTTGGCTCACACTGTTGTGCCGACATTTTATCCTGCTCTAAGACCTATCTAGCCCTTCCCTTCCAC
ATTGCCCCCTATTTTTCTATCATTCATGTGTCTATCTAAGAGTCTCTTAAATGTTCCTAATGT
>M00285:128:000000000-BF978:1:2113:5362:19982_1:N:0:46
TTGGGAAATTGCATAATTGTCTTTCTTTGAATATTTATTCCTTGAATGTGGCTCTGCTGGCAAGACCAACCAGAATCCAG
AATCAGCTTTATTGTCACAACCATATACATACATAGTATGCATAGGAGCGAGATACCGTCCTCCTCAGGTGCAAAAAAAA
ATAGCGG
>M00285:128:000000000-BF978:1:2113:20161:19983_1:N:0:46
TCTCCATTCACAGTTCAATGAGCCCCTTTTACTTGAATGGAGCTTCTTGACTGTGGAGAACAGGAGGAAATAAAGGTAAG
TTGTTAATTATTAGTTATTACTTTGATTTCAGTTATTTCCTAGTGTTTTAATATATCTTTAACTATGAGTTAAAATGTTT
TATTATTGTTTTGCAGCGATTATAATCATTTTTAGACATCAGAGATTTTTTACAAATTGTAATAAAAGACTCATGGTCTT
TGACTGGGGGGGGGTGAAGCTCTGCCCCCAACTCTGCCATCTGTTATGGGCAGATGGG
>M00285:128:000000000-BF978:1:2113:26582:19984_1:N:0:46
GGACTGGGCTCTGTTCACAACTCCCTGCAGTTTCCTGTGATCTCGCCATCACGGGCAGAGCAGTTGCCATACCAAGCAGT
GATGCGTCCGGATAGGATGCTTTCTGTAGTGCATCTGTAAAAATTGGGGATGTGCCAAATTTCCTTAGCCTCCTGAGGCA
TTGGTGTGATTTCTTGAAGGTAACGTCCATGTCATCACCCCAACACTGTCCACTGGACTCTAAAAACCTGACGCCACCCT
GATATTGTTTACCCAACCCTGGAGCCTGACCCTGAACACCCTAACTCTGGACAGCCCGCT
>M00285:128:000000000-BF978:1:2113:8767:19984_1:N:0:46
GAAGAAATTTCTATGCACCTCAATTTTAAGTGACTGGTCTTTCAATTTGTGGCTGTGTCTTCTTGTTCATGACTCTCCCA
CTAGTGGAAGCTAACTAAATTTTGGCATATACTTTCTGCATTATGGCCATAATCTAAAATATTTTGCTTCTCTTCCTTTT
GTTAATTACCCCTCTTGTCATTCTTTCCCTCTCTACTGGAGCAAGTTTCCTTGAGACGAGTACCCCCCGCCCCACCCGGT
AGCTTTCCCCCAGGGTGGAGACCAGGTAATGGGTATTGACGGTTGGCA
>M00285:128:000000000-BF978:1:2113:15933:19988_1:N:0:46
AAGAGGTACAGTTAAATAACTGTTACCAGACGGCTCAGCAGCAGGAAATACATACACTACAACTGTTTTCCTGTTTATAC
TCCGTGTGGTGTGTGTAGAAAGTGGTAAATGAATGTTGTTAGCCGATTAAACGCTGTTTTAGCCTAATAAGAAATCTGTT
GATATATTAGAGATTACCTTTTCAGTGGTAAGAGATACAATTAAATAACATTTACCAAATGACTCAGCTCCATGAAATAA
ATAGCATACAACTGTATTCATGTTGAAACTCCATTAGGATGTGTAGAACATGACAAAAC
>M00285:128:000000000-BF978:1:2113:10197:19989_1:N:0:46
GAGGGTTTCTTGAAACAGTATGGGGATAGTCCAACTAGAAGAGGAGCCATACAGGACCTTGTATTGGGAAATAAGCCTGG
CGAGGTGACTGATGTTTCTGTGGGAAAGCATATTGGAAACAAGGATCACAACTCCTTAAATTTTAAGATAGTTATGAATA
AATTCAAATCTGAACTGGGTGAAAGTATTAAATCAGGGCAGAGCAAATTACAGCATTATTAGCAGGAGCTTGGGGGAGTA
AATTGGCAGCAGCTGTTATTGGGTAGGTCCACATCTGACATGTGGGAATCATTTAAAGAC
>M00285:128:000000000-BF978:1:2113:16684:19989_1:N:0:46
TCTTTGGAGTGTGTGAGGAAACCGGAGCACCCAAAGGAAACCCACGCAGACACGGGGAGAACGTATAAACTCCTTACAGA
CAGCAGCCGGAATTAAACCCAGGTCGCTGGCACTGTAATAGCG
>M00285:128:000000000-BF978:1:2113:11202:19989_1:N:0:46
TACCATTCTTATGAGACCATAAAGCAATTATTTCAAGTGAAGGTAACATGTTGACTAAGTTTGCACTAGCATCTTCAGAA
TATTGCATGCAATCTGCATTTAAAAGAATGCCTGAATATAATAACACTTTCTTTCT
>M00285:128:000000000-BF978:1:2113:25765:19991_1:N:0:46
ATGCAGGGCTGCTTCTAATCTCCAACAAAGCAATCAGTAAAATAAATGTTTCATTCACTTTTTTATAAATTAATGCCATA
AATCTCTCTGAAGCTTATGAGGGAGGCAGTAGTTTCACTGAAATCGGATTAACATGCCATGATAACGTGTCCTCTCATCA
TGAGGGCAGCCAACCTGTCTTGGCCAAACAGTCTCTATCAGGGATAACTCCATGGTCTAATTTTACCTCTGCACCTGCAA
GAGATTCACTGAAGTGTTTTG
>M00285:128:000000000-BF978:1:2113:8554:19991_1:N:0:46
AAATGTTTGGTGCTGAGGCTTTCTTAGGCCATTGTCAGACAGTTTTCGGAATATTCTGGGCAATTTGGGGCCCCATATCT
AAGGAAGGATGTGCTTGCCCTGGAGTGGGTCCAGCAGTTGTTCTCAAGAATGAAAGGCTTAACATATGAGGAGCATTTGA
TGTCTCTGGACCCTTACTTAGTGGAGTTCAGAAGGATGAGGGGGGTATCTCAGTGAAACCTACCAGATG
>M00285:128:000000000-BF978:1:2113:23237:19991_1:N:0:46
ATCAGATCAAGTACAGTCTCTCCTCTTGTAGGTCTATCTACATACTGTGTCAAGAACACACACCTAATAAACTCCACTCC
ATCTAACCCCTCACTGTCAAGAGATGCCAGTTGATGTTTGGGAAATTAAAATCCCCATCATAAC
>M00285:128:000000000-BF978:1:2113:7955:19992_1:N:0:46
ATAGTCACAGTCTACAGGATGACAGTGCTCAGTTGGTGAGACGGGAAGAGCAACTGCATATGGAATTACATTCTAGGAAG
TGCAAGGGTGATGTACTTTGGGAGGACTGATAGGGAAAGGACACACACAATGAACGGTAGGACCCAAGGGAGTAGAGGGA
CCTTGGTGTATGGGTACAAGGATCCGTGAAGGTAGTAGCACAGGTAGATAAGGTGGTGAAGAACACATGTTGGTTATTTG
CCTTCATTAACCAGGGCACAGAATATAAGAACAGGGAGGTTATGGTACAACTTAATAA
>M00285:128:000000000-BF978:1:2113:20175:19994_1:N:0:46
GGATTGATCCTAAAGCTGCCATTCACTTCACCGGGTCACCAAAATCTTGGCCATCTCTATCCAACACCTGCAGTCAGTGC
CACAGATGACTATGTCCTGAGGGCATTAGATGGGCAGATCAAACTGCCACAGGTATTTTTGTGGGAAAATTTCAGGTCTG
TGCTAGTATTGAGGTTTTGGGAGGGAAAGCTACTGATGCCGGGTT
>M00285:128:000000000-BF978:1:2113:20776:19997_1:N:0:46
TACCCTGATGACATTTGACAGCTCACCCAACAGCAACACCTTTTTTCTCAGTTTTTAAATACTTCTGATATTTAGATAAC
TAAAAAATAAAAAAGGTTTTAAAATATAGAAAATAATGCATTTTGTTAAAACTACATTGTACTTTCTAAATTAATAAAAA
TACAACAATGTAAAGTGAAATTAAAAAAAACAGAAACATTTAACCGGACACTTTTTTACTGAAGATTGCTGACTGTGTTC
AGGTGAGTGGAACTGCTGTTTGTAGAGCACCATGTCTGGCTCTTCTGCTCAGTGCCATCT
>M00285:128:000000000-BF978:1:2113:18665:19998_1:N:0:46
GAGGATGGCCTGAAGAGGGTTGTGCTTAAACAGTGTGCAGGTGTGGGGTGTTTTGTTTCAGGAGATATAACTGGCTGACA
GGAAGGCCTGAAGGTGATTGTAGCTGGAGGGGTGAGGCACTGGAGATAAGGCTAGCATATATGGGAAAGGTAAGGGCCAG
TTGTGTGCTCCACACTTT
>M00285:128:000000000-BF978:1:2113:19468:19998_1:N:0:46
CACTATCTGGGAGGAGGCTGTGACTTCATGGAAAATGAATCAGCATGCTTTCCTCAAGATGACAGCATTTGACCTGTCTC
GCTCACCACTCTACCCATGACCTTGCTTTTATCACTTTGGCAGCCGGCTCAGACTACTACCTCTCATGCTGAAATGTGCT
CCAAAGCTGAGCCTTC
>M00285:128:000000000-BF978:1:2113:14248:19999_1:N:0:46
GACTCTACAGCCTGTAGTCTGGTACCTTGCCGTGGGCATTGAAAATCTGGCTGCCACATTACAGGAGGGATGTGGTAGCC
ATTTGATGCAGAAGAGGTTCACCAGGACGTTGTCTGGGAAGGAGGGCTTTAGTGACAAGGAGAGATTGGACAGGTTGGGG
TTGCTCACACGGATAGCTGAGCACCACACCTGTAGGGGTTTACAAAATGATGAGGGGCA
>M00285:128:000000000-BF978:1:2113:14301:19999_1:N:0:46
GAGTCGTTCGGTAACAGTTATTTAACTCTACCACTTACCACTGAAAAGATAATCGCTGATGTAGCAATAGATTTCCTATC
TTCCTAAAACAACGTTTTATAATCTAAATGCATTTATTTTCCACTTTCTACACAAATCACATATAGTATCAACAGGAACA
TATTTGTAGTGCATAGTTGTCATGATGCTGAGTCGTTTACTAACAGTTATTTAAGTTTACCTCTTACATATAAAAAGTTG
ATCGCCCATGTAGCAACAGATTTCCTATTTGTCTAAAACAGCGTTTTATAAGCTAAATGC
>M00285:128:000000000-BF978:1:2113:13762:20002_1:N:0:46
GTTAGCCTAACGCTTTACAGCGCCAGCGAACCGGGTTCAATTCCAACCGCTGTCTCTAAGGAGTTTGTATGTTCTCCCCG
TGTCTTCGTGGGTTTCCTCCGTGTGCTCCTGTTTCCTCCCACATTCCAAAGAGAGACCAGTTAAAGAAGTTGTGGGCATG
CTATGTTGGTGCTGGAAGTGTTGCGACACTTGTGGGCTGCCCTCAAGAACACTCTATGCAAAAGGTGCCTTTCACTGTGT
GTTTTGATGTACATGTGACTAATAAAGAAATCTTATCCAAAACTAGG
>M00285:128:000000000-BF978:1:2113:19820:20003_1:N:0:46
TAGCTGGATTTCAGTGGGTCCGTTTCAGAAAGAAAGGCATCTTGTGAAAAACAGCAATACATAAACAAGGCAACAATAAA
ATAAAAGTTGATGGAAGCACCAGTTAGTGACTGAGAAACCCCTGAACAAAAGCTGAAACTGCTACTGCATTTGACTTCTG
GACAGCATCATGTAACTGTGGGGTTACTGCGCACAAACCGGCTGCTGCATCTTCTTCATTACATAGAGACTAC
>M00285:128:000000000-BF978:1:2113:8703:20005_1:N:0:46
TTATTCTTTTTTATGGGACGAGCACCTGAGGAGGACGGTATCTCGCTCCTATGCGTACCATGTATGTATATGGTTGTGAC
AATAAAACTGATTCTGATAGCAAAAGAAAAACAGGACAAATCCAGATTGGCAGATTAAAATCTACTTCTGTTATTAGCAA
ATTGATAAAAGATGAAATCAACAGCAAAAT
>M00285:128:000000000-BF978:1:2113:27455:20007_1:N:0:46
AGTAATAGTTAAAGTTTAAAAATTGCAAGGAGCTTTGTAGTCTTTTACATCGCACTCTCAGTAGATTAATAAATCATATA
TCATATAATTTTTTAGTATTTGTACTTATGTTACTTTATTTGTCAAATTTG
>M00285:128:000000000-BF978:1:2113:4407:20007_1:N:0:46
GGTTGCTAGCCACTTTAATTCTCCATCCTACTTCCACTCTGACCTATCTGTTAATGGCCACCTGAACTGTTACAATGAGG
CATTATTGAACTTGAGGAGCAACACTTTTTCTTCCTTGTGGGCACATTTCAGATGTCTGGATTCAATATCAAGTTCTCCA
GCTTTAAGTAACTCACATTGTCTGTTTTCATCAGAATCAGCCAAGTCTGCTAAAGCCACCCATCTGTGAGATTGGCTCAG
CTTTTCTCTCTCTGTTAGCATGTGTCCCACACCCCTGCTATTAGCAACATAACACAGAC
>M00285:128:000000000-BF978:1:2113:19234:20008_1:N:0:46
ATCAATCCCTGTTCCCTCACTTCCTAGTCACAATTTTTCCCAATTGTCCCCGTTACCTGGTTGTCCCTGACTATCCCTTG
CCCAGGGACCTCAGGGAAAGCATTAAATGCCCAAATCCAGAGAATGATGTTGCTCACAGCTCACCAGCTCCATGCCAGTG
AAGCCTAATTTTACCTCCTGGCTCACTCTCCAGCTCCCCAGCACC
>M00285:128:000000000-BF978:1:2113:24328:20009_1:N:0:46
GTTGTTAATTAAGTTGGAGCCTGACAATTGGCTGTAAAATTTACACAACATTTTCAAAAAGCTATCTAAAACCAAGAAAA
TTGAAATATTTACATACACCACTATGCCTTCCAAGGACTTATCTTAAGATAACTAGTTAAATCACATAAAATCTCAGATA
ATTACATAACAAAACTTGGTTATTATACAGAGATGTTTTTCTGTGGTATGAAAGCTATATATTCGCAAGGTATGTGGCAA
TTCAATAAAATACTTGGAATTAAAAACAGAAAATTCTGGAAAAATTTTGCAGGTCA
>M00285:128:000000000-BF978:1:2113:9407:20010_1:N:0:46
GTTAAGAAGGCATATGGCGTGTCGGTCTTCATTAGTCAGCATTCAAGAGCTGCGAGGTAATGTTGCAGCTCTATAAAACT
CTAGTTAGAGCATACTTGGCGTATTATGTTCAGTTCTGGTTGCCTCATTATAGGAAATATGTTGAAGCTTTAGAGAGGGT
GCAGAGGAGATTTACCAGGATATTGCCTGGATTGGGGAGCATGTCTTATGAGGAT
>M00285:128:000000000-BF978:1:2113:6219:20011_1:N:0:46
ACAAACTTGGCGTGGTTTTAACAACTGAACATTTTATTAAACAATAAAATAAGTATACAGACTTACAGGCTGGTTGCCAT
TGAGAGAAATTGCTTTTCCCTCTCTGTTTACCAGCTACTTCCTGTTCCCCATGTGACCCCTTGCATTGCATGCTGGGAAC
TGTAGTTCTTTATTATAACTATATAACAAACACGTAATAACACAGGGTGCAGTGGTGGGAGAGGACAATATAACACCTTA
GAATTAAGATTA
>M00285:128:000000000-BF978:1:2113:10698:20012_1:N:0:46
TTAACAGGGAAGAGGCGAATATGATACAGGATCAGGGAAAGGCAAACGATAGAGCACGAAAGAATGTTGATGAACAGAGA
AACTTCGGTGTCCAAGTCTATTGTTACCTGAAATTTCAAATAGAGTTGAACAAGGCAGAGAAGAAAGTATATGGCATAAA
GTATAGGTTCAAGTCCGACCGTTGAACTCAATAGCCAGGGTGTACCTCACCCCTGCGATGCCAACTGAGGGCGGGGCAGC
GGACACAGAGGGCTCCCTATCCAGGGATACTCGCACTGTTTCGCAGGCGGGGTGGGATG
>M00285:128:000000000-BF978:1:2113:15685:20013_1:N:0:46
CCATGTGCCTATCTAACAATCTCTTGAACCTGTCCAACGTATCTGCCTCCACCACCACTCCAGGCAGCGCATTCCATGTG
CCAACCACTCTCTGGGTGAAAGCTTACCTCTGACATCTCCCCTAAACTTTCCACCCAATATCTTAAAGCCGTGCCCTCTC
GTCTTGTGCATCTGCGCTCTGGGAAAGAGGCGCTGGCTGTCAACTCTA
>M00285:128:000000000-BF978:1:2113:3752:20019_1:N:0:46
GCAGACTAGATCTACAGAATCAGATTCAGGTTTATTATCACTGACATACGTCTTGAAATTTGATGTTTTGCGGCAGCAGT
ACAGTGCAAGACATAAAGACACAAAAATTACTGTAAGTTACAAAAATAAATAGATAGTACAAAAGAGGAATAATGAGGTA
GTATTCGTGAGTTCATGTACTGTTTAGAAATCCAACGGCAGAGG
>M00285:128:000000000-BF978:1:2113:16809:20020_1:N:0:46
GGTGCTGTTTTAGCATTACATTCCTAATTTTCTAATTGCCCCTCTTGAAATAAATGCTGCTTCCTTTGTGTTCTTTATGG
CCTTGCATATCAGTGGCACAATATTG
>M00285:128:000000000-BF978:1:2113:16726:20021_1:N:0:46
AAGTCATTGGAGCAAAAAACTGCAGATACTGGAAATCCAACTTAAAAACAGAAAACACTGGTAGAGAAACCAGTCAATGT
TTCAGATCAAAGATCTTTCATGAGGATGGGAAAAGTGAGAAAACAAGCCTAATAAGTTGGAGGGGGGAGGAGTGAAGACA
AAAGATGCAGTATCAGAGAAAAGGTGCAGACCAAAAATTGTCAAGGTAACAATCACTGGGTTAATACATAGTGCATTGAT
GTAGTACAGGTAAAAACAATAACAGTACAGAGTAAAGTGTCACAGCTACAGAGTGCAAT
>M00285:128:000000000-BF978:1:2113:23751:20023_1:N:0:46
AAACAGCGTTTTACAAGCAAAATCCATTTGTTTTCCACTTTGTACACAAATCTCTTGGAGCATCTACAGGAAATCAATTG
TAATGTATGTATTTCTTGGTGCTGAGTCGTTTGGTAGCAGACACTTAACTGTGTCTCTTACCCCTGAAATGTTAATCGCT
GCTATAGCAACAGATTGCCTATTTGGCTAAAACAGCGTTTTATA
>M00285:128:000000000-BF978:1:2113:21612:20024_1:N:0:46
CTCATACTCAGGGGCATAATACCCTTCATTACTTGCCATAATTCTTCTGGGATCTCTTGCCCATTTTTGTTTTTCTATAT
TTTGTTAATGCTGCTAAACATTCTCGTCTCTAAATGTTCCTCTCTTGTTCATTCAACCCTGTGGCAACAGCACTCAGAAG
CCACAGG
>M00285:128:000000000-BF978:1:2113:17443:20026_1:N:0:46
CCCAGTGAAATGCATCTTTTGCAATAGAGTGTTCGGGGGGCAACCCGCAAGTGTCGCCACGCTTCCGGCGCCAACATAAC
ATGCCCACAACTTCCTAACCCGTACATCTTTGGAATGTGGGAGGAAACCAGAGCATCGGGAACAAATCCACGCAGACACG
GGCAGAACGTGCAAACTCCTTTCGGACAGTGGCCGGATTTGAACCTGGGTCGCTGGCGCTGTTAAATGTGGAGGAATGAG
ATTGCCCACATGAGTCAAACAAAGCATGATCACAGTAGTTTCCAAAGCACACACAAAGTT
>M00285:128:000000000-BF978:1:2113:6470:20026_1:N:0:46
ATGTGAACATATCACTTGGGGTGGATGAATGATAATTGAGATTGCACAACTTGCTGGTGAAAGTCTGAATGTAATGAACA
GCAGAATTTAAAAAAAAATCCATTTATATAAAAAACAATATTTATCTTAAAATGGCTAAACGTTTGCCCAGCAAGGCAGC
TTAATGAACTTATGTAACTGGGCAACTGTTCAGATTTCCTTCCTACAATTCTATTAACCTAAATTTGCGTTTATTAGATA
GCTCTCCATTCCCATCTGCAAACAATATTCCTCATTTTAGGAGTAAAATGGAGACCCTA
>M00285:128:000000000-BF978:1:2113:7942:20026_1:N:0:46
ATTGCTTCTACTGTATATTCATTCCAGAGACAAGGGTCAGTAACCCATCTCAACAAATAATATCACAGATGATAACAGGA
CAACCTTAAATGTTAACCCTGCATGCTCTCTCCACAGGTATTGCCTGTCCTATTGAATGTTGAGCATTTTCTTTTATTTC
AGATCTCCAATATTTGCAGTATTTTGCTTTTGGGCTAAAGAGTCATTGTCCATATAACAATGGCACCCTCAATACAATGA
AATATTCCAAGGGGTATCAAGTATTTCAGTGCAGAACCAAGCTACCAGGATTGATGATT
>M00285:128:000000000-BF978:1:2113:19293:20026_1:N:0:46
TTTTGTCAGCGAACCAGCTTCAACCACTCTGTCAGGCATGCATTTACTACTCTCTAGGTGAAGGATCCCCAATGTCCTCT
CTAAATATCTTACTCCTCACTGTACACTTATGTCCTCTACTTTATCGACCTCTGATAAAGGAACAAATTTCCAGAAGTCT
ACTTTACCTCTTCCCCTTATAATTTCATACAGGTCAATCATATCCCCTCTTGACCTCCACTACAAAGACTACAGACCCAG
CTTCTCCAATCTCCCCTCATAACTGAGCAGCTCCATCTCAAGCAACATCCTTGTGAATTT
>M00285:128:000000000-BF978:1:2113:14087:20029_1:N:0:46
ACAAATGATCCCTGAAATCTGTTTCAAGTTCTAGAAGGTAATCATCCATACTTAGTGCTAGTATCTTACTTTAGAACTCC
GGAGGTAGGAGCTCACAGTCTCGTGAGTTATATGGAGCAATTTATGCTGCATTCCTACTGTCAGATCCTTTATGCTGCTG
TAGTTGCATGAAAGTAGTG
>M00285:128:000000000-BF978:1:2113:25956:20030_1:N:0:46
CCCTGCCAGTGATTCTGACCTCCTAGAAATCTGGGTGCAGCAAGAGGAGATCCTGGAACTGGACTCCATCCAGTTAGAGC
TAGAGAGAAGATGAAAATAGCAACCTTTAAAAAGACTAACATTTAAAAATAAACAAATGTAACAGCAGCACTGCAGAGTC
CAAAAATGACTCAGAGCTTTGTTATGTAACGGTAACACCATCTAATCTGCATAAAAAGCTTATAGCATATTCCTAATCTC
AACACTCCCTCTCAGTGCACCAACTTTCCTCCACCACACATCCTCCTCAATAACAATGC
>M00285:128:000000000-BF978:1:2113:26176:20030_1:N:0:46
TCGTTGGAGTACAGAAGAATGAGAGGGGACCTAATAGAAACGTACAAGATGTTGAAAGGAATGGACAAAGTGAATGTGGT
CAAGCTGTTTCCCTTGGTGGGGGAGTCCAGGACTAGAGGGCACAACCTTAGAATTAGAGGAAGTGGGTTCGAAACAGAGA
TATGGAGGAATTTCTTTAGATAGAGGGTGGTGAACCTGTGGAGCTCCTTACCACAGAAAGCAGTGGAGGCCAGATCATTT
GGGATATTCAAGAAGGAAATAGATATCT
>M00285:128:000000000-BF978:1:2113:18672:20031_1:N:0:46
GACCTTACCAGTGAGATGCAGATCCAGACAGTGACTAAGTAATGAAAATTCAAACTGTGAAATTAACAGCAAAAGGACAG
AGAAAGAAGTACCAGTCTGAGTGGAAGAATTTAGTGTCAGTCAGGTCAGAAGAAAAATATAAGCTGAATCATGAAAAATA
AAGGATTAAGAAAAAAATGAACAATAGTGATTTTTAGTGCTAGATTTTTAAAACTGATAATAGTAATTAAAACTTACAGG
GATGAGGCTGTATAATTATAATAGTTAATTTTCAGCTCTAAGATGCTG
>M00285:128:000000000-BF978:1:2113:9990:20033_1:N:0:46
CGGTCACTGGGACCTTCCCTAGCACTCTCCAGCCAATAAACTCCTCTGCAGTGTAGCCACTATTGTACCGTTAGGAAATG
TGGCAGCTAATTCGCTCCATCAAAGCGCAATGTCACAACTCTCTAGATATCGGCTTTTTAAAAAAAACTTAAGAAGTAGA
AGTAGGGGTAGACCATTTGGCCCTCGTGTCTGCTTCTCTATTTGGATTGTGGCTGATCTGTTGCCTCAGCATCGCTTCCC
TGGGCTATTCCCTTAATTATGGCTCACTGTACACTCAGCGACTGAGCCACAGAAAACATC
>M00285:128:000000000-BF978:1:2113:13520:20038_1:N:0:46
GGGAATTTGTGGGGACCATATGGCTGGATGTCATTGTGTCCGGCCTTGATCACCACTCATGATCAAGTAAGAACTTGCAT
TTCTATAGCGCCTTTTGCAACCAGTGTTGCAGCCAAAGCAGTACCTCTCAAAGTACAATCACTGTTGTAAGGCAGAAAAC
TCACCACAGAGCAAGCTTTCTGAAGGTTGGCTGCAAAGAACGATGCAATGGTGGCCAGATCATCTGTTCTAGTTGGTCAA
TGGATAAATGT
>M00285:128:000000000-BF978:1:2113:4153:20039_1:N:0:46
TTCACCTGCACCTCTTCCAACTTGTTCTACTACATTTAGTGCTCTTAGTGTGGCCTCCTCTACATTGGTGAAACCAAACA
TAGGCTAGTTGACCATTTTGTGGAGAGCTCACCTCTGTCCACAATAGCCATCTTGACCTTCCAGTTGTTTATCATTTTAA
>M00285:128:000000000-BF978:1:2113:16814:20040_1:N:0:46
GTTCCTCAGTAGAGTATGGAACCAGGGTCAAAGAGGCAGAGTGCAGAGTGAGGGTACAGTTGGAAGTATTGCTTGACTAC
TGGGATCAGTGATCAATCGGAGTATTGGCTGAGTCAATATACTCTAAGCATCACTCAGATCAGTGCTGATCACTGGTAAA
CTCCACATATATGTGCATAGCAATGAAATTGAATGTGGGCAGTAATGCCCTTGCAGTGTAATAGCGCTCTCTCTCATCTG
GCTTTACATATACAGGCCATGTCTAGGTTAAGAACATCTGGCATTTTGGACACTCTTAC
>M00285:128:000000000-BF978:1:2113:18374:20045_1:N:0:46
CAAGGCTAAAACATCGTTTTTTTAAGCTAAAACCATTGATTTGCAAGTTTCTTCACAAAACTCATGGTGCAGCTTCAGGA
CAACAATTGTAGTGTATGTATTGCATTCAGATGAGTCGTTTGGTAACAGTTATTTAAGTGAAGCTATTACCTCTGAAGAG
TTAATCGCTGATACAGCAAACAGATTTCCTGTTTGCCTACTACAGCGTTTTTTAAACTAAAATCATTCATTTACCACTGT
CTACACATCCGCATGGAGCATCAACTTGAAAACAGTTTTAGTATATGTATTTCATGCTGC
>M00285:128:000000000-BF978:1:2113:16965:20046_1:N:0:46
TGCCTCCCGACCTGCTCCTCAGCATCTCTACTGTTATTGGGGGGTCTGTAGAATACTCCCAATAGAGTTTGTTTCATATC
AATGTATCTACTTTATTAAAACGTTATTGTTTTGCAAAATTTTTAAATTATTATTTGTAATTGCCTTGAAATGTATGATA
AGCTAGTTGTTCATTTTTCAATGTTCATCAAAATCACTTTGCATCAGTGCTAA
>M00285:128:000000000-BF978:1:2113:17619:20047_1:N:0:46
GGTGACTTATCTGTCCTTAATCCACTTAGCTTCCTTAGCACCTTCTCCCTAGTAATATCAACTGAGTTCAATCCCCTGGA
ACCCCTGTCTATTTGGTATATTGCTGGTATCTTCCACAGTGAAGACCGATGCAAAATACTTATTTAGTTCCTCTGCCATC
TCTGTATCTTCTATTATAATCTTTCTCACACCATTTTCAATTGGTCCTACATCA
>M00285:128:000000000-BF978:1:2113:15919:20052_1:N:0:46
AAAAACCAATGTTACATGCCTTAATGACTACCAACCAGTGGCTCTGATATCCACCGTCATGAAATGCTTTGAGAGGCTGG
TCACAGCACGCATCAACTCCAGCCTTCCAGACAACCTCTGGGAGTATTATTGCCTATTGCCAACACAGATCTATAGTGGA
CACCATTTCCCTGGCCCTACACTCATCTCTGGAGCATCTGGACAGTAAAGACATCTACGTTAGACTATCGTTTATTGACT
ACAGCTCCGCCCTCAATAATATAATTCCAAGCAAACTCATCACAAGACTACAAGACCTGG
>M00285:128:000000000-BF978:1:2113:6786:20054_1:N:0:46
CTGCCTCCCTGGGCAGAGAATTCCACAGATTCACTGCTGTCTGGGAAAGGTAGTTTCTCCTCATCTCCATCCTAATCTGC
TCCTCCAAATCTTAAGGCCATGTCCCCTGGTTCTAGTCTCACCTACCAGTGGAAACAACCTTCCTGCCT
>M00285:128:000000000-BF978:1:2113:14779:20054_1:N:0:46
TTCTACAAAATGAGTTGTCCGTTCTCGCAGCTCTGTACAAAGCAGAATACATCACAGGCATTCTACCATGTTTACCAAAA
TATTTTCAAGTCCAAGGGAAGGATAAAACTTGAACAACTAAAGTCAAAGAATGGCAGATACTGGAAATCTGAAGCCAAAC
AGAAAATGGTAGGAACACTCTGTCGAGTGGAAAAAGGAAGCCAGCAGTTCAGGTCAAAAACCTTTCACGAGAATATTCTG
ATGAAAGATCTTTGACCTGAAGCA
>M00285:128:000000000-BF978:1:2113:24076:20055_1:N:0:46
GATCTACACTCTTTCCCTACACGACGCCCTTCCGATCTCGACTACACGCTTTCCCTACACGGCTCGCTTCAAAACTAGAC
TACAAGCTTTTCCTGTACGGCTACAGTCCCAACCTTACAAGACGAGCCTAGCATTTGGCTACAGTATTTTCAGCAAAACA
CACGCGTACAGCGAAGTTACCCAGCGGCAAATATGCTGGAATAAAGAAGCATTAACAATCCGACGTGGTCGAGCTAACAT
ACAATGTGACGAACATAAATCAGAAGTCGCTGAAGTCTTCGCAGTATCTCATTGAGTCAT
>M00285:128:000000000-BF978:1:2113:15471:20057_1:N:0:46
AGTTGAGAGGAAGTAGTGAGGTTACAGGGAAAACTAGTGGGAGAATGGGATTATTCTGCGAGATGGCATAAATTTGATGG
GATCAATGGCCTCCTATATCAAAGAACATATGGAGATATGGATAGCTATGGAGGACATTGATCCAACACAACTCAAGATA
GACAAAGAATTCCATTTCCATACTCGAGGGGAAATAAATCAGTGCAAGAGGAGTGGATCAATAAACCTGGAATTCTGCTG
GCAATGACACAAAAGTGCTGGGATAACGTGTTTTCTGCAGGATATTGAAGAATGGGTCAC
>M00285:128:000000000-BF978:1:2113:24466:20058_1:N:0:46
TCAACTTCAGGCTTTCTATCAAACAGAGATGTCTGGCTTTTTTACATAAGACATCTAAACAGAACTAATTAAAGTCTGTC
ATGGTTTGGCCTAATTGAGGCAATAAAATTGTGGCTCCAATCAATATTTCTGCCCAGTACCACAGTTGCATATAATTTGA
AGTGTTAACAGTGCTATTTTCAACCAGAAAATTCCTGTTCATTTAAACATTAACTAGAGCATTTAACTTCTGTTTCGTTA
ACTTAAAGTCACAAATGGGAAATAAATCTGTGGGTTTTCTGTGTATCAATAATTTTAGTG
>M00285:128:000000000-BF978:1:2113:6143:20060_1:N:0:46
ACCTGACAATCTACCTTGTTGTGACCTTGCACCTTATTGTCTACCTGCACTGCACTTTCTCTGTAGCTGTTTCATTTTAC
TCTGTACTGTTATTGTTTTTACCTGTACTACCTCAATGCACTCTGTACTAACTCAAAGTATCTGCAATGTGT
>M00285:128:000000000-BF978:1:2113:21789:20061_1:N:0:46
GTGGGAGGGGTGTGTGGGTGATGGGCAGATGGATGATAGGGGGCTGACAGGGGGGTGCTGGGGCCAGTGGGTGGGTGTAG
GAGCAACTGAGGAGATCAGAAGGAGACAGAATGGAACAGAGGGGGAGCAAGTCACCTGAACTGGAGAACTCAAAAGTCCA
AGCCGTAAGGTTGGAGACTACCCGGGGGGAATATGAGGAGATGTTCCTCGAGTTCACATTAGCCTCACACTGGCCATGGA
GGAGGCCGAGGACAGACAGGTCAGTGCAGGAATGCGTAGCGGAATATCCCGGCGACCG
>M00285:128:000000000-BF978:1:2113:5218:20062_1:N:0:46
CACAGCCCTCACTAAGAAAGCCCAGAAACTCCTCTACTTCCTGCGGAGACTGAGGAAAGTGAACTCCCATCCTTTGGTAA
TGAAAACTTTTTATAGAGGGACCATCGAGAGCATCCTAACACACTGCATCACTATCTGGTTTGGGAGCTGCTCAGCTGCT
>M00285:128:000000000-BF978:1:2113:22001:20062_1:N:0:46
CTTCACAATTACACAGTCATGCACCCTGCAGTAACAATCACAGATCAACAAATGTACTTAATATGTAGTCAATCATATTA
CAGTTGATCTGGATAAATTCAGAGGTAATTCTTGCTGCTTTGATCATGTTGAGTTAGCAGACAAAGTACACACAAGGACC
TACCATTGTGACAGTGCTATTTCTCCCCCCCAATATCACACAGCTCAGCAGCAGAAATCTGAAAACATACATAAGCAAGC
ACGGA
>M00285:128:000000000-BF978:1:2113:21660:20062_1:N:0:46
CATCAAGCAAACTACAGCAATGAAAATTCAGTCAGACTCTTTAAAATAGTTAATGTTCCATGTTTAAATATAAATGCACG
TTAAAATTGTAACATAACTAATTAATGTAAATGCAGGTTTATTGATCCTTGAAAAGAAAGAGCTTTTCTTTAAAATTTAT
GCATGATCTTTTGATGATCCAGTTTCAAACTGTCATTGTTGAATGCCATTAGCTTATGTTATTTAATGATTTGACAGGTA
TTTGATTTTTAAAAGTCCAAAGTA
>M00285:128:000000000-BF978:1:2113:6434:20062_1:N:0:46
GATCTACACTCTTTCCCTACACGACGCTCTTCCGATCGGGTCTACACGCATGCCCTACACGACGCGCTACCAAACAAGAT
ACAACGCATCCCGACAGCGGCTCCAAGCCCAACGAGACCGCTACGGCGAACAGATCGACCACGGTACGCCTGTCGAAACT
GCTCACGCGGCTGGCCAACATGTTGAACAGCGTGTCGCACGTCCGTTCGTCAGTGGGGCGGGTCATATAGCCCGGCGGAG
CGACGAGTTTGCGGCCGCGCGAATCGCCTGCGATGATGCTCAAAGCTGCGCCCCGCGCCC
>M00285:128:000000000-BF978:1:2113:16439:20063_1:N:0:46
NNNNNNNNNNNNNNNNNNNNNNNNNNNNNNNNNNN
>M00285:128:000000000-BF978:1:2113:10890:20064_1:N:0:46
TGTGCTTATCTAACAATCTCTTAAACCTGTCCAACGTATCTGCCTCCACTACCACCCCAGGCAGTGCATTCCATGCACCA
ACCACTCTCTGGGTGAAAACCTTCCCTCTGACATCTCACCTGTACTTTCCACCAATTATTTTAAAGGCATGCCCTCTCGT
CTTGAGCATCTGCGCTCTGGGAAAGAGGAGCTGACTATTAACTCTATCTATTCCTCTCAATATCTTAAACACCTCTATCA
AGTCCCCTCTCATCCATCTCCTCTCTAATGAGTAGA
>M00285:128:000000000-BF978:1:2113:27568:20066_1:N:0:46
TAGTGAGGCAGTACTATTTCTAGGCAGAAGCTTGGCTGATGCATGATTAATTTGACTTCAAGAATTTACTTATCTTTAAC
AGTCAGAGGGAAAGCTTCAAAATATGTATCAAAAGTAAATGACTGTTTAAATTATAGGTAAATAGAATTTTAGTTAGTCA
TTGAAAAATAAAATTAGGAAGACAAAGGGGAATTACAAAATTAAAGCATGAAACAAAGGAGTA
>M00285:128:000000000-BF978:1:2113:24548:20067_1:N:0:46
GAAACCTAACCAAAAGCTGGAAATAAATATTACCAATCACAACAGAAGATGACCTGATGACCACTGAATGGATGGAAAAC
CAAGTAGTAACCTAGAAAATTAAAGTTATTGGAAACTCTGAAGAAGAAAAATTAGATTCAATCTGTTTTGTAGAGTCTGT
TCCTTATCATCAACAGTTTAATATCAGTCTGTTTGGTACAGAAGTATCCATCCATCAGGCTTATAACTTACCCTCTGTGT
TTCAGATTTGGTCCTAGAGGACTTATTGATGATTTATGTTGCAAATACTTGTACATAA
>M00285:128:000000000-BF978:1:2113:15676:20067_1:N:0:46
NNNNNNNNNNNNNNNNNNNNNNNNNNNNNNNNNNN
>M00285:128:000000000-BF978:1:2113:15652:20073_1:N:0:46
CACATGTGTTGTGTGAAGAAACTGGGAAATGAATGGTTTTAGCTTATAATACGCTGTTTTGGCCTAATATGAAATCTGGT
GATATATCAAAATTACATTTTCAGGTGTAAGAGGTACAGTTAAATAACTGTTACCAAACGACTCAGCAACATGAAATATA
TACACTACAACTGTTTTCATTTAGATAATCCATGCGTTTTCTGTAGAAAATGTCAAATCAATGGTTATAGCTTTTAAAAC
GCTAATTTAGCCAAATGGAAATCTGGTGATATATCAGATATTACACTTAAATAAATGTT
>M00285:128:000000000-BF978:1:2113:11293:20073_1:N:0:46
GACAATGGTTAATAACAACTTCCTACATAGGTTTAGTGTAGAAAGTCTTAAATCAATGTATTCTGCTGTGTAAAAGCTCT
TCAAGCCAATGGGAATTCTTCTGATATATATGCAATTAACTTTTCAGGGGAAAGAGGTACAGTACAATAAATGTAGCCAA
TCGACTCAGCACCATGTCATACACAC
>M00285:128:000000000-BF978:1:2113:22465:20075_1:N:0:46
AACCATTACAGGGATTTGCCATTCTGTCTGGTTTATGTTCAAATCCAACAAACAACTAGTAAAAGCTCAGGCACTGTGTT
CAGAAATAAAGTGACCTCCCATGACCTCAGACTTAATCCGTCCGCACCAACCATCACTTCACATAAACATTGGTGAACAC
AATGTGTAAGTGGTTTTGTAACTCTCCTTCGAGCAATTGAATG
>M00285:128:000000000-BF978:1:2113:7130:20076_1:N:0:46
GAGTGCAGGTCATCAGTACCTCAATTAAGATGTTTTCTTAATCTAACCTTGGATGTATCCCGCATAATCAGCTATTTCTG
AAATGTCATGATGCGAATCAAATTGCATGAATTTGTACTTCTGTAATAGTGGGATCTCAGGAGGAAACTGGGTAAGATCA
TCTGTTCAGTTTTGGACTAAGCCAGCATTTATTGCCTGAGTCTAAAGGTTCGTGAACTGAGCAGCTTTCTGGGATGCTCC
AAAAGACACTTAAGAGTCAAC
>M00285:128:000000000-BF978:1:2113:21011:20078_1:N:0:46
TACACAAGCAAACACTATTATTTTAGTCTGGGACCTGATGACACCCAATACCTACATAATCAGAGGAAATAAAATGAATT
TTAGAACAATTGATCAACTTTTAAAGTATAGTTTATTATTGAAATTTTGAAGTCAGTCAGTAAATTTATTATCTGCTTCT
TGTCCATTAAGAAGTCATTTCTGATGATAAGCTCACATTGATCAGTATTAATGGTGCTTCTCATTAAGTATTCAAATCTG
TGATCATCATTGGTGAACTGAAAATACCAGTTGAATGAATAGTAATGC
>M00285:128:000000000-BF978:1:2113:8546:20079_1:N:0:46
TGAGGGAATAGGCTACTGTGGTTCTACTATTGTGCAAAGAAAAAGGGTAAACCAATAACCAGGTGGTTAAGGGGTCTTTG
GGGAGGAATGATCATGATATGATAGAATTTTAATTTTAAGAATGAATGTGATTGCTTTCAATTTGATACAAACATATTAA
ATATAATGAAAATATGACAATAATAAAAATCTGCTGGTGCTGGAAATCTGAAAGACAAACAGAAAT
>M00285:128:000000000-BF978:1:2113:9068:20080_1:N:0:46
NNNNNNNNNNNNNNNNNNNNNNNNNNNNNNNNNNN
>M00285:128:000000000-BF978:1:2113:26767:20081_1:N:0:46
GACCAGTAGGGAGAATAAAAAATGCCTTGTGCTGGATCTGCTGAGGACCTGCTGGTGGATGTTTGTTTCGACAGGGATGC
ACGACCTCTTTAGATGATGGGGTCGTAATCCTGTCCTGATTCAACATCTGATCTCATCTGGGCAACATGGATGGGGACCC
AAATCGCATTACCCTGCTGGAGCAGACTGGGGTTCACAATATGAAAACAATGTTTACCTTCTCACAGCTACCATATTATG
GGTGAGGGAAGAGAGGACTGGCCGCACACGGAGAAAGATCTATCAGTGTCCCCTGTGCTT
>M00285:128:000000000-BF978:1:2113:9491:20081_1:N:0:46
ACTAGAGAACACAGGACTGCTCTGGAGTAGACCACTAAGCAGCAAGGAGCCACAGTGTAGCCAAAGGTTGACCAATCCTC
TGGCAACTCGTGCTAGAGAAACCCATGTACTTATGCTAGGCCCCTGATGGGGCTCAGGTGTGTGTCATTATGCAATCAGT
CCAGCAGGGAATCTATGTGCTGTACAACAAGACACCCAAGGAGCCAAATCAAGGGCCACTACTCAGAAGCATGACAGTAC
CCCCCCCACCCCGACAGGAGCCTCTCGGCAACCCGCCAGGCTTGTCTGGATGGTTCTGAT
>M00285:128:000000000-BF978:1:2113:19774:20082_1:N:0:46
CTTCTCTCATTTCATTTTAGATTCATATTATATGCAACATGGCAAATGATCATAATGCACTTCCAGTATCATAATTATTA
ACAATAGATCTACTTAAATTATAAATGATGCAAATTGCAACACTATAATTGTGTGTCAACACAAATGCAGTCACAGATCC
TGGAGCGTCATTAAGGGAAGGGGTTGGAGTGGCTATGCAGCTGTCAGGTGGTT
>M00285:128:000000000-BF978:1:2113:16799:20084_1:N:0:46
ACATGACATTCCTGATATGTTGATCACATCACATGAGAGTTGCAGTTCACAGCAGACACCTAAGTGAGTTCTCAAAAGAT
TTGCAGTTTAATCATTAAACAATATCACCTCAATTTTCAGAATAAAAAAAAGACAGAGTACTGCTAAGGAGGCCAAGGAA
TATCTGAAGATAACCAAGTGATCACAATCATACTCCCACTTGAGCATTCTGCACTCTAACAACCCAAGTGACGATGAGCA
GTCTCTCGCAGAAGTTTATAAGTAAATTAACCAGAGCTCTCCTCACCACAATAGAAAGAC
>M00285:128:000000000-BF978:1:2113:9735:20085_1:N:0:46
ATAAAGTTTACTTCTGTTAAATGTGAAGTGATGCGTTTTGTAAGAACTAATAAGCCTGACAACATCTTGAGCACTTGAAT
CACCCAGGCATAGTGGGCTATGGAGGCTGTGAGATGGGGTTAATACCTAAGAGTGCCCACTGGTCAGTGTAGATGAGTTG
AGCCAATGGTCTGTTTCTATGATCTATGATCCTGTGACACACACAATGAATGATAGGGCTCCAGGGAGTATTGAGGAAGA
ATCAGTTTTATTGTCACAACCATATACATACATAGTATGCATAGGAGTGAGATACCGTCC
>M00285:128:000000000-BF978:1:2113:10327:20085_1:N:0:46
AGCGCCTTGTAACATATGTGAGGATTACACTGAGGTAGACATTTTAACACATGTGGCAACACTACAGGATACCAGGAATG
TTCCTTCAATGTAGTTGTCACCTCAATGTAAACTATTTTGAGTTTTAGAGGGGATCTGAGGGGGACATTTTCACCCAGAG
AGCGGTGAGTACCTGGAACACACTGCCCGAGAGACTGGTGGAAGCAAAGTCGCTGGCTGCATTTACAAAGGGTCCAGGTG
AGTACCTGAATCGCTGAGGCATAGAAAGCCACAGGCCAATGGTGGAAGATGGGATAAATG
>M00285:128:000000000-BF978:1:2113:15901:20086_1:N:0:46
CCTCCACACTGCCAAGAACCTTGCCATTTACCTTATACTCTGTCCTGGAGTTTGTCCTCCCAAAGTGCACCACCTCACAC
TTCTCTGGATTAAACTCCATCTGCCACCTGTCAGCCCAGTTCTGCATCCTATCAATATCCCCCTGTAAGCTCCTACAGTC
CTCTACACTATCTACCACACCACCGATCTTGGTGTCATCTGCAAACTTACCAACCCATCCCTCCACTCATTCATCTAAAT
CATCTATGAATATAACAAAGAGTAGAGGCCCCAGAACTGATCCCTGCGGGACTCCACT
>M00285:128:000000000-BF978:1:2113:11457:20087_1:N:0:46
GTGAGTGCAAAACCGAGTTGTACAAAGAAAATGCAGAACTCAGTGTATTTCACTAAGTTCATAAACATGTTCAGCAGCAG
CCAAGGTTCTTATGTGCCGTTGTGCAAACCAGGACTTTTGACACGGCATTTATCTGAGACTGCCTCCAGGGTATTCAGGA
GCTTGACAGACTGTGGGAAAGAACTGTTGTACAGTCTAGCAGTTCTGGCCTGGATGCTCCTGTACCGCATGCCAGATGGC
AGTGGGATAAATAGGTCATGGGAGGAATGAGAGGGGTCTTCTATGATTCTGCAAGCCTTG
>M00285:128:000000000-BF978:1:2113:18591:20090_1:N:0:46
TGATCTTCATTCATCATATCATCTGACGTAGGGTTGTTCCCTGATCATTTTACAAGGTTCAGTTCCTTTCAACACAACTT
CAGGAATGTCACAACTTCCATATTGAGTCTTCGCAGGCTTCAAGATTTCATGTTGTAGTCGTTAATATTTATCAAATACT
TTGAACGTCCGTCTAAAAAAGATATTTTCTGTCTTCAGTTTTAGCTTCATTTTTCTTTCTGTTAATAGTGTGGTCTTCTG
GGAATGCCCCAAAGTTGCGGAACCTCCTGAATGACAAACTACGCATCCATAGCAGCTCT
>M00285:128:000000000-BF978:1:2113:13556:20091_1:N:0:46
TATCTTGAAATAAGAGCAGGATGTTCACCCTGCTGTCTTGGTCAATATCCATCTATCAGCCAACAGGACTGAAGCACATA
AATTAGTTATTCACCTCACTTGTATTCGTGGGACTTCAGTGAGATGAGGCAGACATGCCATATTACATCAGTGAC
>M00285:128:000000000-BF978:1:2113:23392:20091_1:N:0:46
GGAGCTAGAGGATTGGGAAGCTTTTAAAAGCCAACAGCAGGCAACTAAAAAAGCAATAAGGGGAGAAAAGATGAAATATG
AAGGTAAGCTAGCCAATAATGTCAAAGAGGATAGAAAAAGTTTATTTCAGATATATAAAAAGAGTGGACATCAGACTGCT
GGAAGATGATGCTGGAGAGGGTAATGGGGAACAAAAAAATGGTTGACGAACTGAATAAGTATTTTGTGTCAATTTTCACT
GTGGAAAACACCAGCACAGACCAGATGGACTACACCCAAAGGTTCGGAAAGAGGTAGCTG
>M00285:128:000000000-BF978:1:2113:8377:20092_1:N:0:46
GATCTACACTCTTTCCCTACACGACGCTCTTCCGATCTGGACTACACGCTTTCCCTATACGACGCCCTTCCGAAATAAAA
TAGACTGTGTCCCTGCCCTATAAACACAAGCAAAATTGTTTACAGACATAAGCCATTCCCCTACCACAAACAACCACACA
AAGCAGGACACACTTTTGTTTTCAAATATCAATTTCTTTAGTGATGACAAAATCTGGTCAAGTTTACTGTTCCACTAATC
ATACCAAAGAAAAGGATTAATATCTGACAACTCAAAAACGGAAATGTATCAACAATCAAT
>M00285:128:000000000-BF978:1:2113:14093:20093_1:N:0:46
CCATGCTTCCTCCTCAGGTTGAGCACTCTTGTGGCAAGAAAGATGGATGTGTGTGAGTTAATTGCTATTGGTCTTCCTTG
ACCATTGGCTATGACTAATTGTAATGCCTACTCCATAATTTGAAACATTATATGCAACCTTCAA
>M00285:128:000000000-BF978:1:2113:24538:20095_1:N:0:46
TTCCCCAGGGCTGAAATGGTGGCCACAAGAGGACACGGGTTTAAGGTGCTGGGGGGAAGATATAGGGGAGGTCAGGGGTA
AGTTTTTTACTCAGAGAGCGGGTGAGTGTGTGGAATGGGCTGCCGGAGATTGTGGTGGAGGCGGATACGTTAGGGTCTTT
CAAGATACTGTTGGATAGGTCCATGGAGGTAAATAAGATAGAAGGCTATGGGTAAGCCTAATA
>M00285:128:000000000-BF978:1:2113:12350:20095_1:N:0:46
TTCCCTTAAAATGCTGCATTGTCTATTGTTTCACTTTGGAGAACAAAAACTGCACAATTGTCTTTTTTCAAGCACTGCCA
CTTTTTAAGCATTCATCTCCCTCCCTGGTGGCAAAAGCGAAAATCCAGAGAATTTTCCAAGCATGGGTGCATATAGCAGA
TTGTTTCTCCTTTGATCCAAGAGAACCTGCAGGTTGGAACTCTGCAAAATGTGTCTGCTTGTCCCAGGACTAGGCACTGC
ACTCTGCTACCTTTCTTGGCTGTTTGTTCCTGAAGTGCCAGCTGGAGATCATTTTGATTG
>M00285:128:000000000-BF978:1:2113:12697:20096_1:N:0:46
CACAGGAGTGCAATCAAACAACACCACATAAGGATATATCAGGACTGATGACCATGAATTTTAGGCATGGAGCATCTTTA
AGAGAAGGGCAACCTACCAAAATAGAGATGCTTAGAGAGAGTTTAAGGTTTAAGCAACTGAAGGGATTGGCACCGATAGT
GATTAAACTCAGGGATAACAAGTGGACAAATTTAGAGAATGTAGAGGAGGATAATGCAGTTGCAGAAGACAATAGGTGTA
GGGAGAGGTGAGACCATGGAGGATTTGTAAAACAAGGGTGCGAACTTTAACATTGAGAC
>M00285:128:000000000-BF978:1:2113:20784:20097_1:N:0:46
GATCTACACTCTTTCCCTACACGACGCTCTTCCGATCTGGACTACACGCTTTCCCTACACGACGCGCTTCCGATCCGATA
TACACACTTTCCCTCCTCGGCTCCACTACATTGACATACCTCACTGCGCCATCTACGCCATCGTTGCAGCGATCAGCGCT
ACCCGGTGCGTACACCAAAAACTGCCCATCCCCTCAGCCCCGATCGACTACCAACGAGGGATGCCATCTCACAAAAGAGC
AGACGCTGCAGCTGCGACAGCGTGCACGACGAGAATTGTCCTACCTCACAGAACTCGGTC
>M00285:128:000000000-BF978:1:2113:22187:20097_1:N:0:46
TAATGTAAGAGGGTTAAGTAATTGGGTTGCTGTCATAGACAGATGGTTCAAAAGCAATAACTTCTGTTGTGCCGGCGCTC
TATACCTGCTGGGAATTCCAAGCTGCTTGTGTGTTCTTGCGAGAGTGAAGGATGTTGCTGATACCACCTGCAGGGTTGGA
AGAAGGTAGATGAAAACCCTTGTGAATACT
>M00285:128:000000000-BF978:1:2113:11582:20100_1:N:0:46
AACTCTAAGACACACCCAGTTTTCAATCCATTCTAACACACTTCCTCCAACACCATGGGCTCTTAATTTATGCACTGGTT
TCTTATGTGGCATCCTGTCAAATGCATTTTGGAAATCTAAATACACTGCCTCTATAGGTTACCATCTAGCAACTCTCCAT
GTTAAATCCTGAAAG
>M00285:128:000000000-BF978:1:2113:27506:20101_1:N:0:46
ATTTTGGCAAACATTAATAAATCTCAAAGAAAATCCCAGAACAGAACCAAAAAGTATGACCAAGAGGTATAGCAGCAGAA
TTAGGCCAATCAGCCCATCGAGTCTGCTCCGCCATTCAATCATGGATGATTTATTTGTTCCACCTTCTCCCCATAACCTT
TAACCCACTTACCAATCAGGAAAC
>M00285:128:000000000-BF978:1:2113:9563:20101_1:N:0:46
AACCGACCTTCAGTTCAAACGCGTGAGCGGTCGGCCGAAGTCTCGCGAGAGCCGTTGGCGGCGGGCGGGCTCCGCCTTCG
GTGGGTTCAGTGGCCCCGGGGCGGGTTCCGGGCCGCACTGGTGATGGTGGCTGCTGAGGTGGCTCGGTCGGTCTGGTCTA
ACCAGAGTTTTGTAAAGCTGCATCATTACTTGTCTGCTCTTAAACTCGATCCCACGACTTATGAAAGCTTTCTCAACTGC
CCTATCCACCTGCAAGGCAACTTTAATGGGTCTGTGGA
>M00285:128:000000000-BF978:1:2113:25103:20102_1:N:0:46
TTGTTATTAGGTAGAAAAAGCAATAAAGCTTTAAACATAGAGCCATAGATGTTACTCACTTAGCAAATGCTGGGATATCA
TGAAAAATAATCATTGTTTTGCCTTGGACATAGTAATCCAGCATGGAAACAGATCATTGGGCACATGGACAATCAAACAT
GGATTTGGCACAAATTCTACACTAATCTCAATTTTTTTCTCTCCTCCCTACACCCCCCACCTTTCCCATCCAAGATTCTA
TACCTCACCTACACACAAGGGTCAAGTTGCAATGGCAAGTTAGCCTACCAACCCACATAT
>M00285:128:000000000-BF978:1:2113:15278:20104_1:N:0:46
AGCCAGAGTCTGTTTTGCACAGTAACAGTGTTTAAAACTAGAGGGCTTAGATTAAGGTGAGAGGGACGAGGTTTAAAATG
GATCTGAGGGGTGAATTTTTCACATAAAGAGGTCTGTTATCTGGAATGCTGCCAGAGAAGGTGGTAGAGGCAGGAGCAGA
ATCAACATTTGAGAGG
>M00285:128:000000000-BF978:1:2113:16676:20110_1:N:0:46
NNNNNNNNNNNNNNNNNNNNNNNNNNNNNNNNNNN
>M00285:128:000000000-BF978:1:2113:20403:20111_1:N:0:46
TAGCATCCCCAACCTCTCTCTATAACTCAGTCCCTCAAGTGCTTGCAATATCCTCGTAAATCTTTACAGCTTAATGGCAT
CTTTCCACGATTCCAAGATTTCAAGATTGCTTTATTGTCATTGAGCCATTGAGACAACAGAACGAGATTTCATTGGCACT
CCCATGTCAGACAATAGGCACAGCACTTAAACAGTAAATAAATAGAGAATAAATTAAGTTAGAGCTTAGACTGCAGCAGG
GTGACCAAAACTGAGCACGATATTCCAAATGTGGTCTCACTAATGTCTTGTACAACTGC
>M00285:128:000000000-BF978:1:2113:13887:20112_1:N:0:46
AGAGGTTTCTTTCCTAATGACTGTTGGATTGGGCACTATCAACATGCAGGTTGTGTTTGCCTTAGTTTAAAGTGAATAAT
TTTGGAGGCTTTATAAGAGCAGGTATTTCCTGTATCACATATTTTCACTGTAAATCAGTATTTTTTAAGAGATACCAGTT
CTGCAAACTGGCTGCACAATAATTACAATAGACTGACATTTTTAATGTAGGGCATCAGTTCCCATCTCATCTCCTCGTA
>M00285:128:000000000-BF978:1:2113:4201:20112_1:N:0:46
TACAAGTGATAATAATAAACCAATACCAATAAACCAGGCTATCTGTTCATTGAGTGAATGGGGGCAGTTAGAGGGTGAAA
ATATAGACAAAAGAATGTAGCAGTTGTGAAACAGCAGAAAAATATACCCAGCAGCTCAATGTGAGCATGTCCTCCACTTC
CAGAGGAAGGTCAAAGGAAAAAAAATAAACAAGTTGAACCAATACCACTGGTGGATGACTGATAGAGA
>M00285:128:000000000-BF978:1:2113:20178:20112_1:N:0:46
AGTTTAGTTGAAAAGTTAATAGCATTTTATCCAAACTTCTATCCCACACCAGCACTTCAAAGACCTTATTCGTCTGCGCC
GGACTGCAGAGTGGCCTCGCACTACCATAGATTCGGAATCATCCTCAACAAAAGACTCCCCAGAGGTGGAACCACTGCCA
TTTACTTTGTCCCATGATCGGTGCATTGCTGTCGTTCAGAAGCTTGCACTGTTTCTTCTGTCCATGGATTTTACTTGTCA
TGCAGATCTTTTGCTGTTTGTCTGCAAGGTGAGTGCATATGTATACCCTTGGCTGCTGA
>M00285:128:000000000-BF978:1:2113:15863:20112_1:N:0:46
CAAAAATATGGAGTTAAAGGAGATGCCTGATGGAGTGAGTCAAAGAAATGTGCTTTGCATAGAACACAGAACAGTACAGC
ATAGGAATAGACCCTTCAGCCCACATATTCTGCACTGAACACGATGCTGAATTAAACTAAACCTCTTCTGCCTGCACATG
ATCCATACCTCTCCATTCTCTACATACTAATTTGTCTAACAGCCTCTTAAACATCACCATCATATTTGCCTCTACCACAC
GCCCTGACAGCCATTTCCAACTGTTACGAAGTAGCTTACTATAGGCAAATATCCCTTTT
>M00285:128:000000000-BF978:1:2113:4668:20113_1:N:0:46
ATCCAATCTCTCCTAATAACTACAGCCATCATTCCAGGCAACATCCTGATGCATCTCTTCTGCACTTTCCCCAGTGCTAC
CACATTCTTCTTGTAGCAAACAACAGATGATACAGCACCGATCTCTGTGGTACACCACTGATTACAGACTTCCAGTCAGA
AAAGCAACCCTTCACCACTACCCTCTTTAAATATTCCCGATGCTCTAGCCTTCATAGCCCTCTGGGGTTGAGAATTCCAG
AGATTCACCAGCTTCTGCAAGAAGTTTCTATGCACCTCAGTTTTAAATGACCACCTGCT
>M00285:128:000000000-BF978:1:2113:16468:20113_1:N:0:46
GATCTACACTCTTTCCCTACACGACGCTCTTCCGATCTGGACTACACGCTTTCCCTACACGACGCGCATCCGACCCGGAC
AACACGCTCTCCATCTACGACACGGCGAACGCCCGGCCAACAGACAGCACGTACAGAGCACG
>M00285:128:000000000-BF978:1:2113:13229:20115_1:N:0:46
GCAAGTGGAGAAGAAATACAGCTCAGGGATTAGATTTGACTATTAGCAACTCAGACAATAGTCATTATAGCTCAAAGAGC
AATTGGAGACCTGATCCAGCTCTTGTAACATTCTTGATTGCAACCATTGCATTCTCTCATTCTGCTCTACACTGTCTGCC
CAGGCAGTCAGAAATAATTGGTCAACGGTAATGTTGCTATCCAGAATGTAAATGGGACAACTCTCCACAGGGCTCCTTCG
ATGGCTGAATGGAGGACAATGCCTTTTACAACTGTTGCATTGTGTCAGTATTATGTCAC
>M00285:128:000000000-BF978:1:2113:12906:20116_1:N:0:46
GTTATGAACTCCCCTGGGATGACCAGGGGCGCACCGTACACGAGTTCAGCTGATGAAGCATGGAGCTTCTCCTTGGGGGC
AGTGCGTATGCTGAGCAGGACCCAAAGCATGTCCAGTAACTACCTGTCAGGCGGGCCATCAGGGCTGATTTCAGCTGACG
GTGGAAATGTTCTACCAATCCTGTTTGACTGAGGGTGGTAGGTCATGGTGGTGTGCAGCTGC
>M00285:128:000000000-BF978:1:2113:25853:20117_1:N:0:46
GATTATTTGCAAACACTTAGTTACCATGGTACTTTTCAGACAAGAGCAATGTCACTATCCTGGAAGATATTTACCTATCA
GACAATATCAGTATGCACATCAGCTGCCATTTTGCCTGTATATTCAGTGACC
>M00285:128:000000000-BF978:1:2113:13040:20118_1:N:0:46
AATAATAAAGAGTAAATTAAACCAAAAATGAATTTAAAAAAAGGAAAAAAAAACAAAACAAGGAGAAAAAAAAAACTGGG
CTAAAATTCAAAAGAAATACAACAAAATAATGTCGTCAGCTCCGTTTCTCTAAATTTAAAAAAAATGTTATAAAAGGGGA
AACTACTTCTTATGAAAGTATTGAATAAATGAAATCCAGATATCTTAAAATTTAAGCGAAGAATCAACAGTACCACTCCT
AATTTTTTCCAAATTAAGACATGATATAGTTTGAGAGAACCATTGAAAAGTGGTAGGGTG
>M00285:128:000000000-BF978:1:2113:18119:20118_1:N:0:46
ATTATTCCAATAATTCAGTTATTGTGATTAGCTTTGTCTGCACGATTTAACTAACTGTGGTAGCGGAGCGCACATTGGGT
TGGCGCACCGTTATGACTCAGTTGGAATTTTTGATGCAGTAAATGGAAAATGATTAGATAAACGTGTTGATGCCATTGAA
TTGCAAGGTTTTATATCGCTAAATAATCACTTTGACTTTCCGA
>M00285:128:000000000-BF978:1:2113:20141:20119_1:N:0:46
AGCCGCCTGGATATACGTATTCTTGCCCCTGTGTACTGCAGGAAATGCTACCTTGAATACATAATTAGCTTCAATGCCAA
AATGATAATTTTTTTCAAGTGCGGTGGTAGAAACAGATTATAGAGGAGTGATCAAACTGAATAGGTAGAAAGAGGGAAGA
TGAAAGTTAGCC
>M00285:128:000000000-BF978:1:2113:3817:20121_1:N:0:46
CATATCAGGCCTCATCTGAAACATCGGAGAGTAGTTAGCTCTCAGTGAAACACTGAAGTGGCAACTAAGAATGTTATGCT
CAAGTGTCTGGAGTGGGGTTAGAACCCATGGCTGGTATGGTGACACGGGTGTTAAATTACTGGTCTAACATCCATAGACG
AGCTCAAATACCAGCAGGGAATCCTGAAATAATCCGTGGTTCAATGTTAGTGTCGGTAATGGT
>M00285:128:000000000-BF978:1:2113:23425:20121_1:N:0:46
GACTCCGATACAGTCGCCGCTGAAGAGGCACAGACAGGCAAACAGGCAAGGGGTTGGGGGGGGGATACAGTCACAATGTG
GGAAGGTGGGACTGGTGTGGGCAGTGTGGACGATGGGTGGAGGGGCTGGGTCCCCGTGGCGTCCCCGCTCTGTGGGACCA
CCTTCAGCGGCCGGGGTGTGGAGAAGTCTGCTCACTGCCACCCCCGAGGGCTCTG
>M00285:128:000000000-BF978:1:2113:11100:20122_1:N:0:46
CAAAGGAGATATGAGAGGCAAGTTTTTTCTTTACACAGAGAGTGGGGGCTGGAATGCACAGAGATATGGTTAATGTGAGG
GGAAGAGGGATTAGATTAATCAGGAGTCATTGGTTTAATTAGTTTGGCACAACAACATGTGCCAAAGGGCCTGTCTTGTG
CTATATGGTAGTGTAGCGGTTAGCATAGTGCTACTACAGCACCTGTGACCCGGGTTC
>M00285:128:000000000-BF978:1:2113:10105:20124_1:N:0:46
GGCTAGGCACAGCTCAAATGCCATTCATAAATTCACCAATGACACTTGTTGTTGGTAAAATCTCAGAAGGCGACAAGGAG
GCGTACAGGAGTGAGATAGATTGGCTGGTTGAGTGGTTTCACAACAACCACCTCACATTCAATGTCAGCAAGACCAATGA
ATTGATTGTGGACCAGGAACGAGAAGTCTGGAGAACACTCACCAGCTCCCTCACGGGCACAACCCTCCTCATCATCGAGG
ACATCTTCAAGAGGTGGTGCCTCATGAAGGCAGCATCCATCATTAAGG
>M00285:128:000000000-BF978:1:2113:16136:20125_1:N:0:46
TTCAACAATTGACGGATGCGGTCAGGCGCGACCTTGACTTCGTCTTCATATACCCCTTTCTTTTTCAATCTTTTTATTGA
TAACAAATCATTACAGGTTAAGATATATAACTACAATGTTTACACATGTATTATAAAAATATCAAGTAAATCATAGGTAA
TCATAAAAAGAAAGCAATAAAGTATGATGTATATAAAAGAAATAGTTCCAACAATCTCGCAGTTCATACGTGTAATATAA
AAGATAAAAAAGAAAAAGATTTGTTATATAATTAGAAGAGAAAAAAAA
>M00285:128:000000000-BF978:1:2113:19524:20126_1:N:0:46
CAATGGTTAACTCCTAGCCACTGTTAGCCTCATTTGTCATTGCAGAATCACGCCATGTCCCCTCAACAATTACATCACTT
CCATGTTGTGCCTCTCAGTGAGCTGTCAGACTAATCAGCCTGTGCCCTGCAGGAGCTTGGAATATGGGACTAGATCAGGG
CATTGGCTCACTTTAGGGGTGGTAGTCATGCAAAGGATTTTACCTGAAACCCTTTCCACAGTTGCTGTATTGCTGGCATG
GGGAACAGACCT
>M00285:128:000000000-BF978:1:2113:25830:20127_1:N:0:46
ATCTAAATAAATGAAACTACCAAGTGTAGTGCATGCGATAGTTACGGTAGATACAGAAACCACATTAAAAGGCATGACAT
AAACAAGCAATGGCTGACATTTAAAAAAAGTACATAGTTTGCAGCAATATTTATTCATCTAGGAAAAAGTTCAACTGGAG
CAGCAGTCCAGCCAAAGCTATTAAGAAAAATTAATGAGAGCATTAGTTCA
>M00285:128:000000000-BF978:1:2113:14731:20128_1:N:0:46
CAGGAAGGATGTCGAGGCTTTAGAGAGGGTGCAGAGGAGGTTTACCAGGATGCTGCCTGGATTATAGGGCAGGTGCTATC
AGGAGAGGCTGCACAAACTTTGGCTGTTTTCTCTGGAGCGGTGGAGGCTGAGGGGAGATCTGTGGGCAGTGTGTAAAATA
GATAGGGTGGAGAAGCAACAGCTTTTTCCCCATTATTGAGCGAGGGGG
>M00285:128:000000000-BF978:1:2113:20288:20129_1:N:0:46
TCTTCAGTGGAGCCAATTCAAATTTCACACTTCACTGAGAGGCCAAAGCTGCAAACAAAGCAAGGAATTTAACAAAACTG
TCAAAGAAAATCTGGTGGCACTGTGTCAAGGCAGTTAAGACAGCTGTGGTGGGCCCTGAGGATTAACGAATCAACCTCCA
CGAACTCATAATTTCAGGTACCCTAGATCGGAAAGCACACGTCTGAACTCCAGTCACTCCGCGAAATCGCGTATGCCGTC
TTCTGCTTGAAAAAAAAAAAAAAGTGCAAACAACTAAACTACTACGAGGTGAATGGTAA
>M00285:128:000000000-BF978:1:2113:21860:20130_1:N:0:46
GACCCTGTTGTAATGTGATGCCATCTTCCACTCTCCATAAAGTAAATCTCATCAAAAACCTGCTCTCCACCTTCTAACTT
GCACTAAGCCCTGTTTGCCCATCACCTCTGGGATCACCAACGCAGCTCAATGTTATACATCTCATTCCTTTTTCAGATCC
TCAATCCCCTACCTGACCAAGCAACCATCTTCAGCCTTACAACTGAAGGAGAACTCAGTGTTCCTCTGCTTCTGGCCTCC
GACACATCCCTGGTGTTTATCGCTCTCCATGAGCAGCTGTGGTTTTTGCTTCCTTTG
>M00285:128:000000000-BF978:1:2113:16519:20131_1:N:0:46
GCCATTTACCTTGTACTCCACCCTGGACTTTGTCCTTCCAAAGTGTACCACCCCACACTTCTCCGGATTGAACTCCATCT
GCCACTTGACCACACAGCTCTACATTCTATCAATATCCCTCTGTAAGCTCCGACAGCCCTCCACACTATCCACCACACTA
CCGATCGTAGTGTCACCGCAAACTTACTAACCTAGCCTTCCACCCCCTCATCTAAGTCATCTATAAATATAAAAAAAAGT
AGAGGTCCCAGAACTGATCCCTGCGGGACACCACTAGTCACAGCCCTCCAATCCGAGGGC
>M00285:128:000000000-BF978:1:2113:19822:20133_1:N:0:46
CTGAAAACCTTGAGTCCATATGTCAGGAACACACAGAAGTGTAAGCAATGGAATGAGCAGACCACTTCACAAACTAGCCA
CTCACTTGCCCCATTAGGCATTCATTACCTGCCCCATCTGTGGAAGAGTCCTCAGTTCCCACATTGGCTGAGCCCACAAA
AGAAGAATGAATTCTTAGGCATTCCTTTAATGCCAAGGGAATGCCCAATAAATTGATTTCCTTTTAGCAGCTCAGTCCCT
CAAGTCCTCATCACTAAACTGCTCTGATTAGCCATGTCCTGAGCTTTCTTTGTAATCA
>M00285:128:000000000-BF978:1:2113:9479:20134_1:N:0:46
GAATAAATTAAGTTAGAGTTTACACTGTAGGGTTTACTTGATGTATTAGAGGGAGAGAGAGAAGAAGCGAGAAAGAACTA
GTGCAATCTGTGAAATTTAAAGTCCTTGTTTAAGATTTTCACGGCGTTGGGGAAGAAGCTATTCCTCAATCTGGCCATGG
ATGTGTGGAATGTCCTGAAGCGTTTCTTTGAGGGGAGCAGACTGAAGAGGTGATGGGCCGGGTGGGTATAGTCCTTAATG
ATGTTTGTAGCCTTGTTCAGACACCGGGACTCATAAATGTCCGCCAATGCTGGTAGGTGC
>M00285:128:000000000-BF978:1:2113:25440:20134_1:N:0:46
CTAGCATGAGTACCTGTGTATCTCTAGCACTAGTTGCCAGAGGATTGATCAACCTTCGGGTATACTTTGGCTCCTTGTTG
CTTAGAGTGGTCTACTCTAGAGCAGTCCTGCGTTCTCCGGTCCTGCTTGAAGATTCAGTTCGTGTTGGGATTACTACTCA
GATCTCCGAGGAAAGATTTCCTTCCAGTTGCTGCCTGCGTCCGGTCCTGCGGAAGTTTCCTGACTCCAGTCTTGTACCAG
TGTGCCGCATTTGGGTTCTCTGTGAGCTTGCTCTTCAATCA
>M00285:128:000000000-BF978:1:2113:22261:20135_1:N:0:46
CTTATATTCTCAAATAATTCAAATTTATATAATATTTATTCAGGTATATGTGCTTGATGGATATTTGTTGTTATCTTTAC
TGGCTGAACAAGAATTTTAATATTTCAGCCTCATTGAGGCAAATGTGTTCAACAACATCACTGAACATGCTCAGCAACAC
TTCAGTTGGATCTTGTACATTGGAGTGCACCTATGTT
>M00285:128:000000000-BF978:1:2113:23977:20136_1:N:0:46
AGATACAGGAAGTGAAACCTAAAAAGACATATTACATTTATGTGATATCTAGGAAGAATTTATTATTTGTAAGAACAAAA
CTCTATAATTTCAATCTTTGACTACCCAGTGCTGGGAGGATGTCAGGCACATTAATCATCCCAATTGCAAAGTTCTTATA
CTGTGAAATAGAACCTTAAATTATCTCTAAGTTATCTCTAACTTTAACTATTT
>M00285:128:000000000-BF978:1:2113:20908:20137_1:N:0:46
AAATGTTGCTAATGTGCCCACCTCAACCAGTATTTCTGGCAGCTCATTCCAAATACGCACCACACTTTGTGTGAAGAAGC
TTCCAGTGATGTCCCTTTGAAACCTCTCGCCTCTGATCTTAAACCTCTGCCCTCTTGTTTTTAGCACCCCCTCCCTGAAA
AAAAGACTGTGTGCTTTCACCCTGTCTGTGCCCCTCATGATCTTATACACCTCTGTCAGGTCACCCCTCAATCTCCTACG
TTCCAGGGAATAAAGTCCTCGTCTACACAACCTCTCCTTGTAACTCAGGCCCCCAAGTCC
>M00285:128:000000000-BF978:1:2113:20181:20137_1:N:0:46
AACACTCCTCTCTGCAACTGGATACTGGATTTTCTAACTTACAGGCCGCAGTCAGTCAAAATTGGTGAAAACACCTCAAG
TACCATCACACTGAGCACTGGCTCCCCACAGGGTTGTGTGCTCAGTCCGCTCCTGTTCACCTTGTT
>M00285:128:000000000-BF978:1:2113:15268:20139_1:N:0:46
TGAGCACACAACCCTGTGGGGAGCCAGTGCTCAGTGTGATGGTGCTTGAGCTGTTTACACCAATTTTGACTGACTGCAGC
CTGCAAGTGAGAAAATCCAGTATCCAGCTGCAGAGAGGAGTGTTAATGCCCAGAGCACTCAACTTCCTGATTAGCTGTTG
CGGGATGATGGTATTTAAAGCGGAGCTGAAGTCGATGAATAGCAGTCGGCAGTATGAATCCTTCTTCTATAAGTGATACA
GTGCAGAGTGCATGGCAGAGGAGACTGCATCATCGGTGGACCTGTTTTCCCGATAAGCA
>M00285:128:000000000-BF978:1:2113:19916:20141_1:N:0:46
ATATTTGGATGGCCTCCTATACAGACCCCCAATAAATAAATGCGTAAAGGGAATACACACTCTATATGACCCTCAAACGC
AACAAATCCACTCATTTGGGCATTGTAAACAAGTACAGCAACATCTGGCTGTGCATGCTATGGATCCCATTCCTCCAGTA
GTGGATTTGACAAGGCTGCATACTTTGATTGACGCCAGTAAGAAAGTATCAGAGGCTCTAGCCAGGCACGAACGCACCCT
CAATCAACTGGTGGTAGAGATGAGTTATAAAGAAGGACAATTGGTACGCATAGCTGATC
>M00285:128:000000000-BF978:1:2113:12799:20141_1:N:0:46
CATTTTATCAATAGATTAAAATCTTCTAATGAGATCATGCTTATTTAACAGTTAGCAATTGGGGTCACTGGGATGAGAGT
TCAAAAAACTGTTTTATTTTTTTGACAGTGAATATCAAGTCATTTTTGATTCTCCATCCATAACATTACAAAATTATTCA
ATACGCAGTCATTAACTAGATGG
>M00285:128:000000000-BF978:1:2113:13763:20141_1:N:0:46
TTTCACCCCATGAGCATCCAGTACATCATTCTCCAAAACTTCCACCATCCCACCACCAGGCACATCTTCTCCTCCCCTCT
CTTCCCTCCCCTTGGTTTTCTGCACGAATTGCTCTCTCCACGACTTTGTTATCCACTCGTCCATCCTCACCAATCACCCT
CCTGGCACTTACCCCTGCAACCATTCAAAGTGTTACACATGCTCCTACTCCTCCTACCTCACTACCATGCAGGGCCCTAG
AAA
>M00285:128:000000000-BF978:1:2113:23091:20141_1:N:0:46
TGCCTGGAGGTCGGTGACCAGTGGTGTTCCGCAGGGATCTGTTCTGGGACCCCTGCTCTTTGTGATTTTTACAAGTGACT
TTGATGAGGATGTGAAAGGGTGGGTCTGCAAGTCTGCAGATGACATGAAGGTTTGTGATGTTGTGG
>M00285:128:000000000-BF978:1:2113:23817:20142_1:N:0:46
GTCCTTAAAACCAAACAATGAGACGGCCCGGGTTTGTCTTTCCAATGGCCTGAGGATTAGAAAAAGCTGGCGAAATTGTT
CGTTTTCATCTCAAGAGAACTGACCGCCAGGGCTGTGGGTGTGGAGTGTGAACCCTCTCCCTGTGACCACAGCTGTTTCC
TGTGGGTGATCCAGTTCCTTCCCACATCCCAAAACCATGCAGTTTAACTGGTTGCTATAAATCGCCCCCGGTGTGTGTAA
GTGGGTGTTAGAATTTGGGAGAAGGGAAGGAGCTGATGGGAATGTGGGGAGAATAAAAT
>M00285:128:000000000-BF978:1:2113:18418:20143_1:N:0:46
CCTAACCCTAACCCTAACCCTAACCCTAACCCTAACCCTAACCCTAGGACTAACACAAACCTTAACCCCAGCCACAACGC
TAACTCTAGTACGCAGCCTTACGCTAAAACAGAAACGGAACCGATCACATCGCAGAAGCAGCGTCAAAATGCAATTACCA
GCACTCGATCGACTTCTGTACCCTACAATAACCCACCTACTGGCCGTATAATCAACGAAAACATGAACGTTGAAGCAACC
TACATCGACAATGACGCTACTACCACGAGCAAACTTGAGACGAATATCGACTAAATGAA
>M00285:128:000000000-BF978:1:2113:24133:20145_1:N:0:46
CAGCCTGCTTACCTTAGAGACATCCATTTATTCTCACTTCTTGCTTTTTGTCCAGTGGCCAATTCTCAATCCTCATCAAT
TCATTACTCCAACTACCCGCACACTAACATCATCGACCAATTTATATGGGACCTTGTCTTCTCATAATCCTGGCAGGCCA
TCCATGCCAGTATCCTTCCCTGTCTTCTCCCCATATCTCTAACTCCCTTCAGCATTAAAATCTACCTCAGTGCTGAATAT
ATTGAATGCCGTGGCCTCCACTGGTTCAGGAGCAGAGAATTCCACAAGTTCACAACCCTC
>M00285:128:000000000-BF978:1:2113:13803:20148_1:N:0:46
AGATGACCAAGTCACACTGGATCCACAGAAACTTGTTATATTGGATTCAAAACTAGCTTGGCTGTACAAGACAGAGGGTA
GTGGTGGTGGGGTGTTATTCGGATATGACCAATGGTGTTCCACAGACATCAGTACAGGACCTCTGTTGTTCATGAAACAT
ACAAATGACTTGGATGAAGATATAGGTGGGCTGATTAGAAAGTTTATTGAATAGATCGGAAGACACACTTCTGAACTCCA
GTCACTCCGCGAAATCTCGTATGCCGTCTTCTGCTTGAAAAAAAAAAATAATGAAAACA
>M00285:128:000000000-BF978:1:2113:9940:20148_1:N:0:46
ACAGAAAATACAGGAAACACACTGCAGCAATTGAATTTGGTGAAGCAATGATTTACTTGCACTTCCAATCCAGTGCTTTG
CATTCAGTGATCGCAACATGATCTCCTCTACATTGGAGAAACCAAGTGCAAACCAGATGATCAGTCTGTTGAGTGACTGT
GTCCAGTCAGCAAGAGTGATCTTGAGCTTCCAGTTGCCTGCCACCTTAATTCACCATTCCACTCCCACGCTGATCTTACT
GTCTGCACTGGATGAAAGCAAGCTTGAAAAACAAAACCTCATCTTCTGCCTGGGCACATT
>M00285:128:000000000-BF978:1:2113:26648:20152_1:N:0:46
CACATCTGTGGAAGCAAACAGTGTAAGTCAACGTTTCAGGTTGGGACCCCGCATTAGGACTGAGAGTGAACAGGAAAGAT
TACCAATATATATCAGTACATAGGGCTGTGGGACAGAGGCTGATAGGTGATAGGTGGAGCCAGATGGGGAGGGGATGATG
GGCAGCTGGGGGGAGGAAATGGGAAGAGTGAACAAAGGGAGGAGGAAACTAGATGGACAGGTGAGTGTGTATGGGAGGAG
GTCACTGGGGGTGTGGATTACCTGAAGTTGGAAAATTCAATATTCATACCATTGGGTTGT
>M00285:128:000000000-BF978:1:2113:5499:20153_1:N:0:46
GCTAAAGGACAAAAAAAAGTCTGGGAATTGATAGACTGTTACCAGTGGGTTGCCACAAAGATCAATGTGGTGTTTCAGTT
GTTTACATCTTTATTTAGATGAAGGTAAAATAATATGTGCAAGTTTGCTGATGATGCAAAAGTGGATGGGAATGTAATCT
GTGAAGAAAAGTGTGCAAAGGGACATATAGACAGGATAAGTGAATGAGGAAGAAAATGGGACATGAGGTAAAATGCAAGA
ATATGTAAGGTTTCTCACTTTCATA
>M00285:128:000000000-BF978:1:2113:4527:20155_1:N:0:46
CAAAAAAAAAACAGTTTCATTTTTTTCCACCGCTGGGTATCCCAGAGCTAGAAATATCCCCATAAATCTCTTCCTCCGTC
ACAACTATCTCAACCGTTCTGTATTATCGCCATGGTCATAGTCATCGAGCACAGAAACTGCCCCTGGTCACCCTGAGTCC
ACTCTTCAATCACCCATTTACACCGATGCCACTTCGTTCTCTCCACATTTCCAGCAGCCCCTTCCCCATATTCTCCCACT
CACCAGCGCACGATGAGCATCTTACGGTTCCAATTCCCTACCGATTATATTTCCTCTTCT
>M00285:128:000000000-BF978:1:2113:9078:20155_1:N:0:46
GTAAAGAGCTGATGTAGCAACATTTAGCTAAGACAGCGTTTTCTAATCAGAAACCATTAATTTACAAATTTCTACACTAA
AACCATGTATTAAGTAGTGGAAAACAGTTCAATTGTATGGATTTCATGGTGTTGAGTCGTTTGGTAACAGTTATTTGAAC
ATACATCTTAGACCTAAAGATGAAATCTCTGACATAGCAACTGATTTTGTATTTGGCTGAAACAGAGTGTCTTTCAGCAA
CAAAAACATTGATTTACCAACTTG
>M00285:128:000000000-BF978:1:2113:11715:20155_1:N:0:46
TGCGATCTAGAATCGCAGTGCTGTACTCCATGGGGCCATTCAGCCCCTCGAATTTGAGTCTGTTAATCTCAGTCTCCTTT
CTTTTCACATTTCCCTGCATTTTCTTTCAATTTTATATATTATCAGAGCTGCTTCCCCCGGCCTGTGTTTCAGATGCTGC
TCACTCGTTGAATGAAGACATTTGGTTTTTGGGCTAT
>M00285:128:000000000-BF978:1:2113:11058:20159_1:N:0:46
GAGGAGTTACTCACTGCAGGTTTCCTTGCCTCTGACCTGCTCTTGTAGACGCATCATGGATATGGCTATTCCAGTTTGGT
GTTGAGAAATATTTTCACAGGCCCATAGAAATCAAAGTGCCAGATCTGGACCAATCCCCATCTGTTTCAAAGAAACATAG
CTACTTGTCTTTTGCAAGGGGAAAAACACGATGATGCTGGAGGAACTCAGCAGGCCAGGCAGCATCCATGGACAAAAGCA
GGCAGTCTAGGTTTCAGGTCAGGACCCTTCTTCAGGACTAAAGATAGGGAAAGGGGAAGC
>M00285:128:000000000-BF978:1:2113:8510:20159_1:N:0:46
CTCCCATGGCACGGAAACCCATGCTGGGCGGAACCCAAATGAACCGTGGATTATCACCTGACCCACGCTGTCCAATCGGG
CAATCCAGATCTGGTTGCAGGAAAGTTTGTCTTAACCTCTTCTTGGACTAGAAAGAGCAAGGTTCACCTCTGTGACTCCC
GGCTGAAACTGGAGCTGTGTGCTGCCCTGCACAGCCTGGCCATTCTCTTCAGGCATGCCTGTCACCCAGTAGCACAGACG
GCCTGTTACCGAGCTTTGTGTGCAATAGCCATGCTATTTTTCTTTGGCACTGGTCGCCAT
>M00285:128:000000000-BF978:1:2113:17009:20163_1:N:0:46
GACTGATGTTACCTCCTTTGTCCATCCCTGCAGTGACTGTCACTGTGTCTGTGCTGCACACCTTTCCTGGTGTTGCCTCT
CGGTTGTGATACTGATACTGTCACATAATCCTTTCTCCTCTTGCAACATTCATCTATGCTGGAGTAAGTTCCAATTTCTC
CTCTTTGCTGTGCCAAGTCAGAGGAGAAGGGGATCACTCTGC
>M00285:128:000000000-BF978:1:2113:6783:20164_1:N:0:46
TACCATAAGGGCTGTGATGTGTCCTTTATATCATTGCCTATCATGGAAAATGACTTTGCCAAAGCTGTGGTAAACAGGGA
GGTGGCAGGACATTTGATTCAACTAAAGGTTAAACTCCTGGAATATCGGATGAAGTTGAAAAGAATGAGACACGAATTCT
GGAAAGTATATTTCCTAATTTACTAAGGAAATAGGGCAGAAATTGCAGAGGTGCAAGTCACAGCCTTCTAATTATCCTTG
TAAGCTGAGATGATGCCCAAGGACTGGAGGATGACAAACATTACAATTTCGTTTAAAAAT
>M00285:128:000000000-BF978:1:2113:19605:20166_1:N:0:46
AGTTTGATTTTTATTACACAGAGAGTGTAGGGTGCCTGGGATGTGCTGCCGGGGTTGGTGATGGAGGAAGATACAATAGA
GGTGTTTCAGAGGTTCTAAGATAGGCACATGAATATGCAGAGAATGGAGGCACATGGACCATGTGCAGGCAGAAGAGATC
AGTTTAATTAGGTGTTATTAACTTAATTATTTCAACTCAACTTCATGGGCCATAGGGCCTGTTACTATGCAGTACTGTTC
TATGTTCTATAACCTGATATGAACAAATTATTATTGTGACACAGAAGGAGGCTATTTGTT
>M00285:128:000000000-BF978:1:2113:8609:20167_1:N:0:46
GTGTCGCTGTGTGTGTGCGTGTCGCTGTGTGTGTGTGTCGCTGTCTGTGTGTGTGTGTGTGTCGCTGTCTGTGTGTGTGT
GTCTGTCGCTGTGTGTGTGTGTGCGTGTGTAACGCTGTGTGCGTGTGTGT
>M00285:128:000000000-BF978:1:2113:22186:20168_1:N:0:46
AACCAGGGTACAGTTTATGCCGTGCTGTGCGGAGCCTTCTGAAGCTGAGTTGCATCAAAAGGATGCAACTCACAAACTCC
CAAAGCTGAGATCCACAGGGCTCATCGCTTCCCATACAGGTTCTTGATTCTTGTCCCACACTGCTCCCACACTCCCAAAG
CTGAGACCCACAGGGCTCATTGCTTCCCATAAAGTTTCTTGATTCTTATCCATCTATTTTCTTCCCTTCTGTTTCGTTGC
TTCTTTCACCA
>M00285:128:000000000-BF978:1:2113:5315:20169_1:N:0:46
TCCCAAGAATTCTTGCAGGCCCTTGACCGTGTAGGGCTTGGGAAATTGGAGGACGGCCTGCACCTTGTCGGGTAGTGGGG
CAGCGCCAGGCTGGTTCATGCTGTGTCCCAAGAAGTCAATCTCCCAAAGCCCAAACTGGCACTTCGCCAAGTTGATCACC
AACCCGTGGTCGCTCAGGCACTGGCAGAGCTGACGGAGAAGGGCTGAGTGCTCCTTGCATG
>M00285:128:000000000-BF978:1:2113:10025:20170_1:N:0:46
TAGTCACATGTACATCGAAACACATAGTGAAATTAATCTTTTGCGTAGTGTTCTGGGGGTAGCCCGCAAGTGTCGTCATG
CTTCCGGTGGCAACATAATATGCCCACAACTTCCTAACTTGTACGTCTTTGGAATGTGGGAGGAAACCGAAGCACCTGGA
GGAAACCACACAGACACAGGGAGCACATACAAATAAGCCATGCTCAT
>M00285:128:000000000-BF978:1:2113:16935:20171_1:N:0:46
CCTTTCACTCAACACGTGGATTGTTTTCTGTGCAGTCCCACTGTGACAGATACGTCTCCATTTCCGTCACGGATGCCTAT
GGGTTTCCAGTTACTTAGCTGGGGAAAGGGGGCGGGGATCCCTGTGAGGCCCTTCACTGTTCCCTTCCCCTCACCCCTTC
CCTTGTTGTGGCTCCCTCTTTTCCTACCACCTCCCAACACCACCCCCCCCACCCCACCTCCCCCCCCCCACCACCACTCC
CCCCCTCCCACCCCCCCACCACACCCCCCCCCTCCCGCCCCACCCCCCCTCCTCCCACCC
>M00285:128:000000000-BF978:1:2113:13025:20174_1:N:0:46
CTCCTGCGCCACGCTTCGTAGAATGAGGTCTGGAACACAGTCTGTAGATTTGACAGGGAAAAAAATAATAGGTCATCATT
TGCCAGCTGCGTCACAGTAGCTGTGTGACTCACTGAGACCTGGAGTGTATATTTATAAAAGGGGCTGGGGAAAAGCTGAG
AGATTTCTTACCCTTGAGAAACAAATGCCTTTCGTCAATGACCTCGTAAGAAGACTGGGTCTGCGATCACAACGGGCAGG
CTGAATCTCATTCTTTGAGGTGGAAGTACATCAAGCTCAGTAAAGCTGTTGGTGGTAA
>M00285:128:000000000-BF978:1:2113:8637:20175_1:N:0:46
GCTCCAAAGAGAAAAGCCCTAGCTCACTCAACCTATCATCATAAGACATGTTCTCCAATCCAGGTAGCATCCTAATAAAT
CTCCTTTGCACCCTTTCTCATCCTTTCACATCATTCCCATAGTGAGGCAACCAGAACAGAACACAATATTCTAAGTGTGG
CCTAACCCTGGTTTTATAGAGCTGCAACATTACCTCACGGTTCTTGAACTCAAACCCCCAACTAATGAAGGCCAACACAC
CATATGCCTTCTTAACAACCCTAT
>M00285:128:000000000-BF978:1:2113:10181:20175_1:N:0:46
AGTGTGCAGGTTGAGGGTAGAGTACAATTAGTTGTGCCACATGTCGAGTTTGGAAAATAAGGTCTATTTCAGTGGTGGGT
GTGGACAGGGCAGTCAATACACTGCGCATACTCTGGTTGCTGTGATAAACCTGCCTGCTACTTGGCTCAACCTGTTGAGC
CACATGTGCCGTTTTTCTGGGGCAGGGTTTGGTGAGCAGGAGGAGACCAGATGTCCACATCGGGCATTTACAAGGACGCA
AGAAAACAGGAGCAGGAGTAGACCACTCAGCCCCTCAAGTCTGCTCCGCCGTTCAATGTG
>M00285:128:000000000-BF978:1:2113:12660:20180_1:N:0:46
GCAGGTAGATAACGTGGCTAATAAGGAATATGAGATGCTGGCCTTCCTTAGTCAGGGCACTGGATACAAGAGCAGGGAGG
TAATGATCCAATTTTTTATAACATTCGTCAAACCTCAGCTAGAGTCTCGAATGCATTTCTGGTCACCACATTATAGAAAA
GACATTATGGTGCTGGAAAGGTTGCAGAGGAGATTCACCAGGGATTTTGCCGGGAAGATCGGAAGAGCTCACGTCTGAAT
CCAGTCACTCCGCGAAATCTCGTATGCCGTCTTCTGCTTGAAAAAAAAAAAAAAACACA
>M00285:128:000000000-BF978:1:2113:13833:20180_1:N:0:46
CTAAATCATACTACATCTCTCCAAATGTTCATAAATCCTGCCTCTCAGGATCCTCTCCATCAGCTTACCAACCACTGAGG
TACAACACACTAGTCTATAATTCCCCGGGCTATCCCTACTCCCCTTCTTAAATAAGGGAACAACATCTACAACCCTCCAA
TCTTCCGGAACCTCTCCCATCTCCATCGATGACGCAAAGATCATTGTCAGAGG
>M00285:128:000000000-BF978:1:2113:12488:20180_1:N:0:46
AGTGTTGAAAATGGCAAAACATATATTAGGCTTTAAAAACAATGTTTTCGTCAAATAGGCAATCTTTTACTATATCATTA
CTTAACTTTTTAGGGTTAATAGATATAGTCGAATAACTATTACCAAATGCCTCAGCACCTTGAAATACATAAACTACAAT
TGTTTTCCAGTATTCGCACCATGGG
>M00285:128:000000000-BF978:1:2113:8217:20181_1:N:0:46
CTGCCAGAAAGAGTGGATGAGGTTGGCACATTAGCAACATTTCAAGGCCTTCTAGGTAAGCACACGGATAGGAGAGTTTA
AGAGAACTATGGGCCAAATGCAGGCGGATAGAACTAGCTCACTGGGCAACACAGTCAGCATGGACAAGTTGGGCTGAAGG
GCC
>M00285:128:000000000-BF978:1:2113:14464:20182_1:N:0:46
TCTCCCATGTATCTTGTTTCGTAACTTTCTCTGTTACGAGAATCAGCCTTGTGCCACCCTTTGGCTGGGTCAAGATTATT
CCCTCGAGTCCCTATGCAGCAACCTATATTTACGACGTTTTAAAACACACAGATGTGCTTGTTTCTTTGTATTCTCATTG
TTTTTCAGGTTTATTTAGAGCAGTGGGGTAAAATGA
>M00285:128:000000000-BF978:1:2113:13812:20183_1:N:0:46
GTCCTTTGTTGTTCACAGTTTCCTGCCTACCAGAAGATATAGTTTCTCCATATCTATCCCAGCAAATTCACTTTACGATC
CCATGCAGGAATTTCAGTTCGTTCAATTTTAGAAGGCCAATGAGTTGAATAGCCTCTTTGTGTGCTCTAGAATTTCAATG
GT
>M00285:128:000000000-BF978:1:2113:21544:20183_1:N:0:46
GGAAAACTGACAAATCATCAATTGAGTGACCAGGGTTAAGCGACAGAGAGAGTTTTGAGCTTGGAACTATTGGGTTGTGA
GGTACAATTCAGCAGGATGAACTAATTGTCTGCTTTGAGGAATTGCGTTCTTTAAAGCCAAGTTGTCAAAGATCCAAGAA
ACCTGTCTGAAAGTAAATATTCTGATTTGGTGAAGCATGTTTGAGAGAAGACAGAAAGAATTCATCAAGTCATAGTATGA
TGTGGAGCTGAATCAATAAATGAGTTTTTAAATTGTGCCCAGAAATTGTGGTTGTATTG
>M00285:128:000000000-BF978:1:2113:21587:20185_1:N:0:46
TCAGCCCTTTGTCACTTCCACCTCTCACTTCCCAGCTTCTGACATCATTCCCATTCTCCCCCCTCCCTCATCTGCCTATC
ACCCCCTTCCCCTGTATCCACTGATGACCTGCCAATTTTTGCCTCACCCCTTCCCCCTCACCTCTTTATACTGTCCACCT
CCCCTCCGTCTTTCATTCCCGC
>M00285:128:000000000-BF978:1:2113:10497:20188_1:N:0:46
GAGATGTGCAAAAATAACAGAATTGTTGTCATGAGTGATTTCAACTTCCCTAATATTGGTTGGCACCTCCTTAGTGTAAA
GGGGATAGATGGGGCAGAGTTTGGTTTGTCTAGGAAGAATCCCTGGCACAGTATGTGGACAGGCCGACTAGT
>M00285:128:000000000-BF978:1:2113:19015:20188_1:N:0:46
GATCTACACTCTTTCCCTACACGACGCCCTTCCGACCTGGACTACACTCTTTCCCTCACCTACCCCCTCCCAACCAGAAC
TAAACTCTTTCCCATCACAACTTGCTTCCGAGTAGAATTATAAACATCCCCCCGATAAACTGACCACAACAGAATTTTTA
ATCGTTAAGGAGTTAGCAAAAAGACCTGGAATTATTAAGGAACGGGCTCCATTAAGGGCC
>M00285:128:000000000-BF978:1:2113:21638:20189_1:N:0:46
CTAAGCATTATTTTATTAGTTTTAGCAATGATTTGTTAATGAGAAAAAAAATTGGACAGTGACCAATGATTGTTCCTTGA
CTACCCACGATACTCTCATGTTCTCCACCTGAAAACAAGCAACCTGATCAATTTCATACGATCTACAAACTGTCACAAAA
CATGATCTCTCCTACTGCACCCAAAGAAATTTCGATCATAATTTCAAATACTTCAGATAGAGCATATACAGATCATATCG
CACAAACAGTAC
>M00285:128:000000000-BF978:1:2113:4288:20191_1:N:0:46
CCTACCTTGTATAAGCAGGAAAGCCAGTCTTGCCTTTCCCATTCTCTCTCCCTTTCCCCGAATCACAATCCGCAAGATCG
GGGAGTCAGAGGGAATCAGCAGGGTGTCTCAATCCAGCGGGACAGAGATGGAGGT
>M00285:128:000000000-BF978:1:2113:22159:20192_1:N:0:46
CCTCTGATCTTGCCATCGTCCTAAAAGCAATATGAAAACCCTACTGCATACTAACTACAGCTTCTTTTTTTCTACAAATA
CTGCACTTTTACAATATGTACAAAACTTTGAAACACACATTGTAAAAAAAAAAAGTATAAAAATCAATTCATCAATTTGT
CCCTTTTAAAGATATGCACTACTGAATCCTTAAATCCTTCCTCCTCTACTACAGGTTGATGGGGTAATCTATAGCAGCCA
ATTACCCTTAGTGATGGGTATAATCTGGGAAGAGTTTGAGATTTTGTGGGGAGAATAAA
>M00285:128:000000000-BF978:1:2113:20882:20193_1:N:0:46
TTACTTTTGCTGCCACATTTCACCCTGCACTCTACTTCATGTGGTCAATCACTGACCACACGAAGTATCGCTGGGTATGT
AGCTATAGAGAGGGAAGAGGTGTTGAAGTTGTTAAATAATATCAAGATAGATAAGTCTCCAGGGCCTGACGGTGTATTCC
CCAGGCTGCTTCGAGAAGCGAGGGAGGATATTGTTGATCTGCTGGCGAGGATCTTTGAGTCCTCGTTGTCCACTGGGATG
GTGCTGGAGGATTGGCGAGTAGCGGATATTGTTCCCTTTTTTTTATTTACAGCGTGGTA
>M00285:128:000000000-BF978:1:2113:22820:20193_1:N:0:46
TGAGAATGGAATAATATTCCACTTCAGATTTTTTGATTCAAAACCAGACTAAGCCAAGGGATGTCATTAGATTTAGTACA
TTCCTTCAAAAAAATCAATAAACAATTTTGCAGGTGACTTATTTCATTCTGTACACAAAACAAAATTAGGCAAGGCCTTT
CTGTCAAAATATCAGTTAGGCTAATGGTTCTCACCCTTATTCATGTAAAAGTAGCACAGCATTTTCAGATGAAAACCAAA
TGAAAGGTTAAATAACGAAAAGCTGCTTGAGT
>M00285:128:000000000-BF978:1:2113:19498:20196_1:N:0:46
TGGGCTCATCCAGGGCCCCCTCAGCATCCAAGTCAGAGCCCACCTGAAATCACAAAGCAAAGTCAAGAAACAAAGTGCTG
AATGAAACTCAAACTGACCAAAGAAGCAGATGGGCACCTTGCCCCTCCCCAGTACTCACAGGGTTACTACCCGGTGACCC
ACTCATGTCCTATCAGAACAATGAGCCCCTTCTAGAACTGGACAGCCCAGCACAACCCAACGC
>M00285:128:000000000-BF978:1:2113:6072:20200_1:N:0:46
TATCTGGTCACCAACTCAAAGAAACCCATCAGGCTTTTGATGCAAGATCTTCCCTTCTCAAAGCCATGCTGGTTGTCCCT
AATCAGTCCACGTTTCTCCAAATGCTCATAGGTCCTATCTCTTAGAATCCGTTCCAACGGCTTAGCTATCACAGACGTAA
GGCAAATTAGCTATCACAGAGATAGTCTGTAATTCCCTGGACTATCTCTACTACCTTTTTTGAATAGGAGGACAACATTC
ACGACCCTCCAATCCTC
>M00285:128:000000000-BF978:1:2113:17016:20200_1:N:0:46
AATCAACCTGGCCATCGTCCCCCTTCTCCACTCAAGCTTAGGAGGTGCAATAAGTGTTCTTTTACCTCACAACACACGGA
AGTCTTTCAATTTAGACTGCATGCTTGGTTATCATCTCTACATTAAAGGGATCAAAAGCAAATTGGACGACTGCTTCAAG
GAAAACCTCTTTGTAGTATGCAAACAGTATTTCCATATCTCATGTCATTTCATTTTTCCTTCCCACTTGCACCACTATTC
TCACCTTGCCACACCATTCCAATGGAACCCCATACAGGCTCAAGGAGCAGCACCTTATC
>M00285:128:000000000-BF978:1:2113:14079:20203_1:N:0:46
CACTTCAACCACATTGCACCTTTTATTTGAAAGGTGCAATGGCTGTTCTTGGAAATCAACTATCAGCCATTAGAGATTCT
TACCTTAACAGCATCCGTCAACCAATTTAATGCACCAAGAATCTGTGGCCAAGTGTGCGGAGCTCCGACTGTATACATTG
AACTTTTTGACAATGGAAAGGGATACC
>M00285:128:000000000-BF978:1:2113:8951:20210_1:N:0:46
CAACTGTGGATCTTCGACCCAACCCTCTAAGATGAAGATCTAAGTTGCAGGTGGGGGTCAAGATATGCAGGGACCTGGTA
CTGAAGCCTCTAGTAGTTTCTGAAAATCCCTCTAGCCAGCACCTATTATCACTATCTTAAGTCCAAGAAAACTACATTTG
AATTTGCTCCCTGTTTCCAGTTTCAAT
>M00285:128:000000000-BF978:1:2113:16928:20210_1:N:0:46
GTCCTAGCCAATATTTAACTCTTATTAAGCAAAATGAAAACAGATTTTTTGGTCATTAACACGTTGCTGTTTGTGGGGAA
TTGAGGATAAAATTTGGTTGCTACAGA
>M00285:128:000000000-BF978:1:2113:12023:20210_1:N:0:46
TGAATCCATTGTTTGGAAAGGGTTCAGAGTTAATGTTAAGGATACGGACTTGGCACTCTCCGTCTTTATTGCCCTCCCCT
TGCCTCCCGCGGTTCCCTCAGTAAGATCATCGAGAGAAAGATTTGGCCCAGAGGGTTTTGAATGAAAAGGGAGAAAACTA
ATCTACTGTTTGAAGAGTCTCAAGTGGCTGTTTTCCCACAGCAAATGCACACAAATTAAGTGCTGCTCAGAATGTGATCA
GATAATTCTGAATACCAACTATGAAAGATA
>M00285:128:000000000-BF978:1:2113:24805:20211_1:N:0:46
GTCCAAATAGCCTCTCAAATTGTCTCACTGAACACTCTTCAAGATTAAGTTCTGTCAGCTATTTCTTTGATCTTCTCATC
ATCTCCTCCATGTTGTGTTGTAGCTGAAGACGACCCTCCTCACTGCCAACACCACCACAAATTCTCATTCCATCTGTGAC
TGTACGAATCATAACTTCCGACAGACACCACAACTGGGTATTTGATGACACCCACTCTCCCCCTCTCCGAGGAAGGTCCA
ATAACGAAAACTCTCTGTTGGGTACAGGTCTCACAGACACTGAAGTTCACAGGGCCAC
>M00285:128:000000000-BF978:1:2113:16263:20212_1:N:0:46
TTATCAAGGGTTTGTCCCATATTATGTTCCTCCCGATAGTACGTACAGTATAAATCGCCGCGACTTTATAGGATCGGTCT
CATTCGTTCACCCACTTCAGCTTCCCAACCTTCCCGTTGGGGATTTCCCCTCTTAAGAACCGGTCTAAGGCAGAGTGGTA
GTACTGTAGAACCAACCTCAGAGCTTACAACTCACAACCTCGAAA
>M00285:128:000000000-BF978:1:2113:22827:20215_1:N:0:46
AGAATGCTGCTTGATGCTCTGCTGTGAGACCCAACACAAGTCTATGTTTCACTCCAGCCACAACTGAGCACCAGGTGGAA
GCCAACAAGCATGCCTAGGAATCCTCAGGAGTTTGTTGGGCGTCTACAGCAATTTAGGAAAATTACCAGGGCTTTCGGTT
TTGGAGCGAAGTCATAGTCAATGCAGACCAAAATATTCCCCAACCCCTTATTCCCTACCCCCAAACATGACACATGCATT
CAACATTACGGTTTGGCATGGCTGTAAGCTAGATGGTGTGCTTTATA
>M00285:128:000000000-BF978:1:2113:25358:20215_1:N:0:46
GAGATCCCAGCACCGAATCCAGAGGGAATCTCCCTTCCTACTTTTTGTCAGCTTGAATTATTCACTTGAACACCAGCCAA
CACTATAGTGTTCTGATTTGTAGACTGCTTGTTATCCTTTCTAGTCAGTGTTAAAGAAGGCCTCAA
>M00285:128:000000000-BF978:1:2113:17597:20216_1:N:0:46
AATCTACACTCTTTCCCTACACGACGCTCTTCCGATCTAAACTACACGCTTGCCCTCCACGACTCCCTTCACCAACAACC
ACGACGTGTTCCTTACCCGGCATAAGGCCAACTCCGCTCGACAGAGAAATGCACCGCCATAGCTTGCCGTTCCACCAGCA
CAAGAGTCCACCACATGCAAACGGACCGATCAGGCCTGCGATGAGTGGTATGCACATAGCATAAGTGTCGATAACGACAG
CATCACAACTCACTGCGAAACGAACCCGATCACGACCGTCACGGGACGCAGGACAACTCG
>M00285:128:000000000-BF978:1:2113:19042:20217_1:N:0:46
```
