## Supplementary Information_PartialGenome for "Genomics to aid species delimitation and effective conservation of the Sharpnose Guitarfish (*Glaucostegus granulatus*)" (part 199 of 235)

```
TGGACACGGCCCAGTGCATCACTGACACCAGCCTCCCCTCCATGAACCCTGTCTTTACCTCTTGTGCTCCTTTGGGTTAG
TCTATCCTAAACTGAAGTTTCCAGTTTCACTTCATTAATCTCATCATCTCATTTCAGCCTTGTTGGTCCCTTCCTTGTCA
TCTTAGTTTAAATTATTTACACTCTTCCTATTTATCCTTTCCCTGGGGCACTGATCCTTTTCCTGTTCAGCTGGAGTTTG
TTTCAATATTACAGCCCACTCCTTTCCCATTACTAATACCAGCATCTATTGAAAAGGAAC
>M00285:128:000000000-BF978:1:2113:22479:20226_1:N:0:46
GCATGGATATTGGTCTTTCTCTGGTTCAGTTGTAAACCTTCCCTCTTGCACAGGTCGTCTCTATCCCAGAAAAGTTTTCA
GTGGCCCTGGAACCTGAATCCCCGCACCCTGAACCAGCTGCTCAGCCACGAATATATCCACTTTATCTTTCTATTTCTCA
CCTCGCCAGCACGTGCCACCGAGAGTAATC
>M00285:128:000000000-BF978:1:2113:24515:20229_1:N:0:46
GGCTAGTTGTTTCACCTCCTCTCTGTAGTCCGACTCATTGTCATTCGTGACAAGACCTACCGCTGTCGTGTCATCGGCAA
ATTTAACAATGCGGTTGGAGCTTACTAGAGGTGCAAATATCAAGTAAGATGAGGATTGGCTATGGATGTTACCCACAATC
ATGCCAAGCTGGTAAAGTACTGATACTCCCTATAGTAACTGTTCTCACAATAGAAGATGAATTATTTTTAAATGGTGCAC
ATAAAGTAATGAAGAAACACTCCCAATGTAGATTCCTCCTCTAACCTTTCCTCATAGGTC
>M00285:128:000000000-BF978:1:2113:12230:20232_1:N:0:46
TGCTGATGTGCCAAGTAACATTTGCAGTGTGAAAATGTCAAACTATGACCATCTCCAACACGAGCTCATCCTTGCACCTT
CCCATTCCC
>M00285:128:000000000-BF978:1:2113:6406:20233_1:N:0:46
ATACACTCATCTTTGTCCCATTTCCTTTATTGTCATCTCCAACTTCTCCCCCTCCTTCAGAGAAACATACTCAGTACCAA
GAATCCTGATGAAGGGTCTTGGCCTTAAACCTCGACT
>M00285:128:000000000-BF978:1:2113:27311:20235_1:N:0:46
AACCATAAGTTTTGTGCCACATCAGAGATCTAGATCTTCCAGTATCCTTTTCAATTATCCCCTTAAGGCTGTGCTGGTAT
ATTGAAGATGGTGGTGAATTTTATCACTGAATGCTGGGTCCTAAGATGTGGGAAGTTGTCCATGTTCTCAAGGGTCTTGT
CATGAAGCTTTATTGTCCAATGGTATGTTGGGCAGCCGGGGCATGTTGGTAGAGGACCTTAGCCTTGTCGATGCTGTGTT
TAAGGTCCGTCCTCTCATGTGCTTTGGTGAATGATTTAACAATGTCTTGGAGCTTGTCCT
>M00285:128:000000000-BF978:1:2113:5055:20236_1:N:0:46
AACTCTTTGACGGCAGTCTGAGATTTTCTATCAGCAGTTTGGACCTTGGTCCTGCTGCCATGGTTTAAATTGAAATTGAG
TCTGGTCTATTGTGTGAAGTATTTTTTTCAAGTAACTTGTCTTGTATCTCATGCCTGTATGAATATAAAGCAATCCAAGT
TTGTATTATTTTCCTCACACTGAGCAGACCTAGGAACATGGTGTTTTTAATTAATCCTTCACCAGCTCGTAGTGAGTGTT
AACAGTTAATGCTTAAGTTTCAGTGTGTTCGCATTGTTCCAAGTTCAGGTCAGTTGAAC
>M00285:128:000000000-BF978:1:2113:25430:20236_1:N:0:46
CTCTCTTTATATTCCATACCCTCCAATCCAGGCATCATCCTGGTAAAACGCCTCTGCACCCTCTCCAATGTCTCCACATC
CTTCCTATAATGCGGCGACCAGAACTGAACACAATATTCCAAGTGCGGCCTAACTAG
>M00285:128:000000000-BF978:1:2113:23743:20237_1:N:0:46
GCTGCACTCCAGTCTCTGGAGCGGGAAGGTGACCTTCAATCTATTGGCTCTGAGACAATAACCTGTAGATGGGACAAGTT
GCAGCCCCATTGCAATTCAAGCCAAAACAGGTGTACACTCATCTCCCCCAGTGTTTGTCATGTAACAGCAGAACTTC
>M00285:128:000000000-BF978:1:2113:18769:20237_1:N:0:46
GAATATCGCCTCTGGTCCTGGAGAGGCTCCAATTATTCTGATTTGTACAGGTCTCAAGTATTCCAGAAACGGCTCCAGTA
TCTCAGAAATCTAAAACATTGCCTCCTTTGCCATCCCACCAGCCACATATTCATTTGTTCTGTGCCCCTAATCCTTGTAC
TTGTTGGCATGTAACACTAAGAATACTGTGATTGCTACCTTTGATGTCCTGCTTTTTCATCTCCTTCCGAGCTTTCTAAA
ATATGCTTGTAGGACTTCATCCATTTTCTGCCTATGTCTTTGGTACTGA
>M00285:128:000000000-BF978:1:2113:13858:20238_1:N:0:46
GACCCAAATACAAATTTGAGGGAATCATCTGCGAATCGGGGGATTGCTGATGATCGCAATCATTTTCCACCACCTGGTAT
TTGTTCAGTTTCACGAGTTGAAACAGCCATTTTAGCAAGAGTCCGGTTAGAAGACCGAGACGAGGTTTGACAGTCGTATG
CAAGATCCTATTGAGTGGCATGGGATGTTAAGAGAGCAGTCAAGCTTATGGAGCACTGTG
>M00285:128:000000000-BF978:1:2113:8890:20240_1:N:0:46
GGGGTAAGAGGTGCAGTTAAGTAAATGTTACCAAACGACTCAGCACCATGAAATAGAAACACTACAATTGATTTCCAGTA
GATACTCAATGAAGTTAGTGTAAAAACAGGAAAATCAATGGATTTAGCTTAAAAAAAGCTGTTTAAAACAAATAGAAAAA
CTGTTGCTACTTCAGCGATTAACTTTTCAGGGGCGAGAGGTACAGTTAAATAACTGTTACCAAACGACTCGGCATCATGA
AATATGTACAATAGAATTGTTTTCCAGCAGATACTCATTGAGTTTAGCGTAAAAAGTGGC
>M00285:128:000000000-BF978:1:2113:4841:20240_1:N:0:46
GCAACGCATTATAGGCATCCGCCACTCTCTAAGTATAAAACTTAGCCCAGACATCTGTTCTGATCCTACCCCCTCTCACC
TTAAATGCACGCCCTCTGGTATTGGATCCCTCAGTAATGGGGAAAAAGATATAGCTTGTTCATCCTATCTGTGCCCCTCA
TTTTTATACACCTCCAAGACATCATCCCTCAGTCTTCGCCGCGCCAGAGAAATGAGACCAAATTTGTCGAGTCTTTCCTG
ACAGCACACGCCCTCTAATCCAATCAGAATCCGAGTAAACCTCTGCACCCTCTCGAAAGC
>M00285:128:000000000-BF978:1:2113:17525:20241_1:N:0:46
CCATTGGCTTGACAATGCAATCTGATTTCACTGAAATCATTTATTACCATAATGCTTGTGTTCCTCTTTGTAATAATTGT
CACACAACCTCATACTGAACTAAAGGAATATGACAGAAATTTTCAATGAATTATGTTTCAATGTAATTAAATATATAGAA
TTTACAATATAAATATTGGTCATCTGGCACAAGCATTAAACTGATGTTTGTGCACTGCATAAGCTTTGCTTCATGAATGA
GGAAGCAATTTGATATTGCCTTTATTCCAGCAGAAAAGGATGCATAGTTGG
>M00285:128:000000000-BF978:1:2113:4976:20242_1:N:0:46
CAATCCACGTCCTGCTGTATTCTTTCACAACCTGCCTCACTGTCTACTACATCACCAGTTTCTGTGTCATCGGCACACTG
ACCCGCGTTCCCATCCATATGATGGGAACAATGATCCTAACACCATTCCCCGCGGTACACCACTGGTTACAGGCTTCCAG
TAAAATACACCCCATGACCACTACCCCTGCCTCCTA
>M00285:128:000000000-BF978:1:2113:14049:20243_1:N:0:46
GTTGCGGTTGCAGAGCAGGATCAGCAGCAGGGTGAGGAGCATGGAGGAGCCCAGCACCAACAGGTAGGCCAGATGGCTGC
CGCCCGCCGCGCAGTAGAAGGCTAATATGACCCCGCAGAGGATCAAGAAGACGGCCATCAGCATGGTCAGGCTGCTCTGG
TTCAGGTGGAAGAAGTAGCGCTGGTACAGTCTCTCCAGCTTCTCCGACTGGAATTTCTTGGACTGGACTATGCGGAGGAG
GCCCTGGCAACAGCCCGCGAAGGACAGGTCCACGTCCGAGGCCGAGGAGTCCACGTCGGC
>M00285:128:000000000-BF978:1:2113:19770:20244_1:N:0:46
CAGATGTAACAAAAGAAAGTCCGTTTGGCAAAGAGCGTTTAGAAGCAAAATAGATTGATTTACCACTTTCTACACTAAGC
CTATGTTGGAACTTGATAAAAACAATTGCAATGCATGTGTTTCTTGGCGCTGAGACGATTGGTAATATCTATCTGAGATT
ACCTCTTCAACGTAAAAAGTTAATTAAAGATATAACAAAAGAATGTCCATTTGGTAGAAATAGCGTTCAGAAGCAAAATA
CATTGATTTGCCACTTTCTACACTAAGTCTATGTAGGAACTTGATAAAAACAACTGCAAT
>M00285:128:000000000-BF978:1:2113:17274:20246_1:N:0:46
TTTAGGCTCTCTTGGGAGTGCTTCCCTAATAGATTACCGTTGTAAGCATGGGTATTGGTATTGGTTTATTATCGTCACTT
GTGCCGAGGTACATTGAAAAGCAAGTCTTACAAACCGATCATACAGGTCAATTCATTACACAGTGCAATAACATTGAGTT
AGTACA
>M00285:128:000000000-BF978:1:2113:26015:20248_1:N:0:46
CCTGTATTCACCAACTGTGGCCATGCAAACATGGACCAACAGCAGAGAGAGGTTAATATAACATAGAGCAGTACAGCACA
GGAACAGGCCCTTTGGCCCACAATGTTATGCCGAACTAATTACATTAGTAATAAGATGCCCAACTAAACAAATCCCTTCT
GCTTACACAATGTCCATATCCTACCATTTCTCTCATGTGCCTATCTAAGAACTTCTTGAAAGCCCCTATTAAAATGGAAG
CTTTGCTGGAATGAAGAATATCTGATCTCTTTATTTC
>M00285:128:000000000-BF978:1:2113:14851:20248_1:N:0:46
CTTGACTCTTCCACCAATGGGAATAATTTCTCTCTATGTACACTGTCTATACACTTCAAACCATAGAGTTGAACAGCTCG
TAGACAGGCCGTTCAGCCCAACTGGTCCATGCTGACCAAGATGTCTATCTGAGCCAGTCCCATCTGCTTGTGTTTGGCCC
GTATTCCC
>M00285:128:000000000-BF978:1:2113:11687:20250_1:N:0:46
GATCTACACTCTTTCCCTACACGACGCCCTTCCCACCGGGACAACACGTTTTCCCTCCTCACCCCCATTCAAACCAGACC
AGAACCCTTTCCTTCACGACGCCCGCCCCAAACACTATAAAAACTTGCACTTCACCACTACCTCTCAACAAAATGACACA
ACGCGGACGCGACGACACGAGAGAAGTCATGCGTACGATAACGCTGAGGCACCGAATAGCAAACTATGTACAGGCAGGGT
GGCTGCTGAGAGACAGTAGATCGTGTGTAGGATGTGAAGAGCACCAGTATGAAGATCTAC
>M00285:128:000000000-BF978:1:2113:5760:20251_1:N:0:46
GATCTACACTCTTTCCCTACACGACGCTCTTCCGATCTCGACTACACGCATTCCGTACTCGGCGCTAATCCAACCAGTTT
TTGACGCTTTCCCTATAAAAAGAGGTACCCTCCTTGGCCAACAGAGGGCCAGCCATGTCTTGCTGTTGGATTCTATCAAT
GACCGCATCAATCTGCTGGGCGATTTTTTCAAGCATATTCCGAGTAATGCCCATGTTTGTTTGATTGAACACAAAGACAA
TCGAGAAAACTCTCACAAAAGCAGAAATCTGTCAGCCAGCCCAACGTTTACCAAAC
>M00285:128:000000000-BF978:1:2113:12015:20257_1:N:0:46
GACTGTTACCGTCCACCTTATCTAAAAGTCTCTCGTAATTTTAAACATTTCTAGAAGATTTCTCCTCATTCTCCCTTGTT
CCAAGGAATAAAGACCTAGTCTGCCAAACCTCTCCCTATAACTCAGGCCCTCTAGTCCTGG
>M00285:128:000000000-BF978:1:2113:10362:20261_1:N:0:46
CCCTCCCCACCTCCCTCCCTTGATTCCATTCTCCACTGTCCTCTCCTATCAGCTGCCCATCACCTTCAGCCCTTTGTAAC
TTCCACCTATCACCTCCCATCTTCTTCCATCATTCCCACTCTCCCCCCTCCCCCATCTGCCTATCCCCCCCCCCCCCCTG
GACCCCCCCATCACCTTCCAGCTCTTCGCCCACCCCTCCCCCCTCCATCTTTATCCTGGCTACATCGGTAGCGCACACCG
CTGAACTCCAGTCACCCCCCGAAACCCCGTCTGCCCTCTTCTGCTTCAAAAAAAAAAAC
>M00285:128:000000000-BF978:1:2113:16649:20264_1:N:0:46
CATTTCCTCCTCACTGACCATCAACACAGGCACACCTCAAGGATGTGTGCTTAGCTCGCTGCTCAACTCTCGCTACACTT
ATGACTGTGTGACTAAGCACAGCTCAAATGCTATCTATAAATTTGCTGATGACACCACTGTTGCTGGTAAAATCTCAGAG
GGTGACGAGAAGGAATACAGGAGTGAGATCTGCTGGTTGAGTGGTGTCACAACAACTTCACAATCTGCTGGTTGAGTGGT
GTCACAACAACTTCACACTCAACATCAGCAAGACCAAGGAATTGTTGACTTCAGGAAGGG
>M00285:128:000000000-BF978:1:2113:24284:20265_1:N:0:46
AGGAAAGAGTTAGATCGTATGATGTTTGAAGGATGGCACAACTTGGTGGGCCAAAGGGCCTGTTTTGTGCTGTATTGTTC
TATGGTAACTACAGAGGCCTGAGGGAGGGGCTAGCCAGAATTGATAGTAGTGAAGATGGTGGAGCTGCAATGGCAGGAGT
TACTGGT
>M00285:128:000000000-BF978:1:2113:13373:20268_1:N:0:46
TGCTTTCAATGTGATTTGAAAGATTTCCTATGGTTTGTGGAAGCTGATAAAAGTAAGGTACAGAAAGTAAGTGTCTTAAA
AATGTGAGCTATCATTATAATTACAGGTCTGGCATTCATAATACATGAATTTTCTTATATTGTAATATTAAAAAACTGTA
CTGTGTGGCTGTAATTATTTCAATATAATTTGTTTAATATTACATCATAGAAAATACTATGGCAGGGTACTAACCCAAAC
CTTAGAATGGAACCTAACATTAGAATATTAACATCAACATCACAAGTTATAATGAAAAAC
>M00285:128:000000000-BF978:1:2113:23736:20272_1:N:0:46
TTACAAAAACAAAGGGCTGGAAACACCTGGCAGGTCAGGCAGCATCTCTGAAGGGAGGAGCAATTAACATGGATGGTCCC
CCTCCAGTACTTCCAGGTATCTGGTGTCGGTTGCCCAGAAGTCAATGAGAACTGTTGTTGCCTAGGAAACCATGAACTTT
GAGCTGTATTTAAGGTCTTGACCTTCAAACACCCCCCTCCTCACCCGGCCAGAGGTTGGGCTGGCATACTGACGACACTG
GTGAGTCCGGATCAATGCCTGTCCTTGGCAGCCCCAGAGATGCAAAATGATCCATGTTCT
>M00285:128:000000000-BF978:1:2113:14985:20272_1:N:0:46
CACTGCTATCTCTCTTCTGGTAATGTCCATGAAGCAAGTTTGATCACTCCAATGAGATTTCCGTTTTTCTCTTTTACCTT
GTTATCCTACATTACTTTGCACTTCTCATCTTTGATCAGGGGTCTATCAAAACTTGTTTTGTGGCCTCAATGATCTCTTT
GGCTGAAAAATTGGTTCCAATTTATTCTTTGAGTCCTGATGAAGATTTGGACCTGAAATATCAACAGTACCTTTCCCCCC
AACAGGTGTTGCTCGACTCGCAGATGGTTTGTTATTCCATGAGTTTCACTTTTAATATTT
>M00285:128:000000000-BF978:1:2113:5732:20273_1:N:0:46
GATTTAATTAGAATAGTAGATGCAAATTGATAGAATTTCTTTGTGAAAATGACATAAAAATCTTGCGTTGCGGTATCCTT
AATAAAATGTCTGCTATTGCATGCACTTCGTGATTTTTTTTATGCAGAACTGCATTTCCTTCTTTTAGGTTTCGGTAAGT
AAAATAATGTAATTTCTTGTTTACCACGACACCTCTGTTACTCGCTTATTCTTATTTAGATATCTTAAGCACGGCTACGT
GGGCTGTTAGGTTGACATTAAAAGCATTGTATTTTTTTTTTAATAAAATGTACAAAATG
>M00285:128:000000000-BF978:1:2113:17880:20277_1:N:0:46
TATGTCCCAAACATTGGTCCTACTGTTATCCCACTTGTTATTGCCAGCCTCCTGAGAAAGACCCATTTCTATTCTTACTT
TCTGTCAACCTATTCTCCATCAATAATTATAATCACAAGATCACAAGATAATGGAGCAGAAGCAGGCCACTCGGCCCAAC
AAGTCTGCTCCAAAGGGAAGGAAGGGTGGGGGGAAAAAAAAAAAAAGGAAAAGAGAAAAAAAAAAAACGAATTCTAAGTC
CAAATCCCACCCTTACATCCAAATCCCTGAATACCTTGACCACAAAGAATTAAACCGGA
>M00285:128:000000000-BF978:1:2113:22514:20279_1:N:0:46
ACTGTTTTTATGCAGTTAGTTCTTAGTGTTATAGAACAAAATAACAAATCAACCTATTCTGCTTTGAAAAACCTGTTTTA
GCCAAACTAGAATACATTTAATCTATCTGTAATTAAAATTTCAGTGTGAATAGGTACAGTCAAATAACTTTTACCAACCG
GCTTGGCAACATGATATACATGGAATACAACTATTTTCATTGAGGTCCTGCTTTGATCTAGTGCGGAAACTGTGAAATCA
ACGTATTCTGCTTTAGAAACGCTTTTCAG
>M00285:128:000000000-BF978:1:2113:9771:20282_1:N:0:46
GCTTGGTGAGATTGAAGAGTTAAAAGTTCTAAGTTACGAAGTAAGCATAGAAGTTAAACTTAACCAAGGGCAAATGATCT
GTCTTTAACTATTGAGAGGATTATAGCTAACATGAATCTAGGAGTTGTAATATCCATCTTCTTTCCAGTCCTTTGGGACT
GAGAATGCCATGCTTCCACTCTGGTTCTGTGCGATCTGAGGTGACAATCGACACTCACGTAGAACTCCATGAG
>M00285:128:000000000-BF978:1:2113:20622:20282_1:N:0:46
CCATCAACAGAGGGTCACCCAGGCTCAGGCTGCTCTGGCAGCACCTCCCTAACCCATGCCCTCTAGTGCCTGCAGGGACA
AGGGCAGCAGGTGTGTGGGAGCAGGTTCCCCTCCATGTGGCACACCATCCCAGCCGTTCCTCACTGGGTCTGTCCTGGGA
CTCCCTGCTGGGCAGCACCACATGGACTGCAGCAGCGTAAGGCTCACCCTCGCCTCTCCAGGGGCACTCAGGGGTGGGCA
ATAAGTGCTGGTTTGCCGGGCCGTCCAGATCCCGAGAAAAGAATGAACAAACAGAGCTTG
>M00285:128:000000000-BF978:1:2113:19204:20284_1:N:0:46
GGTAAATTACTGGATTTATAATCCAGAGGACTGAGTTTACAACTCACTGTAGTAGTAGTTACATTGTCAACAATGTAGAA
TTCGGAAAAGCGAATAGTAATTATGATCACAAAAGACAAAGAAGTATTGTAAAAACCTAACTGGTTAACGTTTGTCCTTT
TAGAAGAGAAAATCTGTTGTCCTTGTTCAGTCTG
>M00285:128:000000000-BF978:1:2113:13895:20284_1:N:0:46
ATCTTTTTGTATTTGCTCTTCTATTCTCTTCTGCCATTTTCTTTACCGACTTTGCATCGTTTTTGCTGGCTTCGGTTTTG
TTTCCCTGTACTTACCACTTTATCTCTTCCCATAGTCTCTCTCCCTCCCCCTTTCTCTCCCACCTCTCCCATTTCTCTCT
CCGCCCCCCCCCCTTGCTTTCTTTTTTTCTTACACCCCCTCCCCTTCCTTCCCATCCCTCAGTTTTCTACGCCCTATCCC
C
>M00285:128:000000000-BF978:1:2113:8447:20286_1:N:0:46
GACAGAGGGACTCTAAAAACATTAGAACCACAAAATTAAATTAAACAACCTAAATAAATAATCTTAAAGTGAGCGTACTG
GCAGCGGACAATAAAGATGTGTATACAAAGACACGCCAAGACTTTTCAAACATTCCCCTGAGGTGAAGCCCAGTTACTGG
CCCTATACCTGGACTCCGCCATGCTGTC
>M00285:128:000000000-BF978:1:2113:8298:20286_1:N:0:46
CCCTCCTAATTTCTGTCTTAAGTTCTCTCCAGCTCTCCAATTACATTTCTCATGAGACTAACTCACTTCTAGTTGCCTAT
ACATGTCATGTGCTTCCTTCTTTTTTCTGTTCAAGCCGTCAATATCATTTATCATCCAAGATTTCCTAATCATACCATCT
TTGCCTTTCAGCTTACTGGAACATATTGATCTTGAACAACTACTAACTCTGTTTT
>M00285:128:000000000-BF978:1:2113:6697:20286_1:N:0:46
CTGCCCAGCTACTCCATCCTTCCCATTTTTATTGACAATGAAGCTGTTTCCATTGCTACTTGTTTGTTACTTTTGCACTA
CAAACTTGCTGGTTTAACAAAATATTCCTCAGAACAACTTAAAATTACGCAAGAAACTAAAGTTCTCAATGTACGTTACT
CAAGTAATAATTATATTATTATTTACTTCCTTTTCCCGTGCAGACTTGTACTGTAACTGGAAATAATAAAATGGATTTTT
TGCTCATTATTTTGTGTGATGTTGAGGGAAAAAAGGCTTCTCAGCAAGAGGGGATTTTTT
>M00285:128:000000000-BF978:1:2113:14305:20289_1:N:0:46
CATGTGACTAATAAAGATCTTATCTTATCTTAGTGGGTTAATGGAAATGTGGGCAATCTTGGACTTCACCAGGAGGCCAA
CATATCCAAGTGGAGATTTACCAGGAGGGGTGTCAATTGCTCCACACTCCCCAACAATACTTTTCATAGAACCATTGAGA
GTCACACAACACGGAAACAGGCCATTGGGCCCACCCATCCGTGATTATCCCATCTTCCAGAACTTGGCAGAAGGTGACAG
GGGAGGAGGTTTGTGTGAAGCACAGTCGGTGGGGCTGGTTTCCGTGTCTGATACAGGAAT
>M00285:128:000000000-BF978:1:2113:15964:20289_1:N:0:46
TTATTGCCTACATCGCAATCAACTGCTATTTTTCTTTACATACTAGGGGCAATTTACAGTGACCATTTAACCTACCAACC
ATCATTAGGATGAAGGAGGAAACCAGAACACCTGGGGAAAACACATGTGTTCACAAGGAGAATGTGCAAATTCCACACAG
ATAGCACCAGAGGTCAGAATTGAACATTTGTCACTGAAGCCAAGATGTAGCAGCTCTGCCAGCTGTGCGACTGTGCCAGC
CAGTGTTAAGAGAATCAACAAATATGGATATATGGATCAGTCCTGATCTTGATAAATGTG
>M00285:128:000000000-BF978:1:2113:13081:20290_1:N:0:46
GGGTTCAATCCTGGCCTTGGCTGCAGTCTGTGTGGTGTTTGCACATTCTCCCTGTGGCAATCTGGGTTTCACTCGGATGC
TCTGCTTTCTTACCACATCTCAAAGTGCTGGTTGGTACCTTATTGAAACTGAGTGGTAGGAAAATCTGGTTTGAGTTGTT
A
>M00285:128:000000000-BF978:1:2113:22135:20290_1:N:0:46
CCACTCAGCTACACTAGAGGCATTTTACAGTGACCAATTAACCTACCGACCCACATATGTGGGAGGGAACCAGAGCACCT
GAAGGGAACCCATACAGTCACAGGGTGCATATGAAAACTCCACACAGACAGCACCAGAGGACAGGGTTGCTGGAGCTGAG
AAGCTGTGCCACTGTGTTGCTCCGGTACACTAGTCAATCACCTTAAATCTTTGTCCCTATGGACCCCTAAGTTGTTGGAA
GCAGTTTCTTTGTGCTCACTCCTGCCTCCATCAGGCTCTCTGCCTCTCCACCTCACCTCC
>M00285:128:000000000-BF978:1:2113:13732:20291_1:N:0:46
ATTCACTCGCAATTTCACACTTTCTTTCAGCGTCCGCTCTCTTCTACAACAGCACCTGGCGGTGTCGGTCTGCGGGCTGA
TGTTACCGTGTACCGCTAGTGTTCTATCAGTGAGGGACGCTGTCGGCTAATGTTACAGTGTACCGCTGTTGTTCTATCGT
TGAAAGACGCTGTGGGCTGAT
>M00285:128:000000000-BF978:1:2113:13957:20291_1:N:0:46
CCCAGAGGCGGGCAATCTGAAATACAAATCAAGAAATTATCGGCCAGTGAGCCTCACATCAGTGGTAGGGAAGTTACTGT
AGAAGAGTCTTAGGGATAGGATTTATATGCATTTGGAAAACCATGGCCTGATTAGGGATAGTCAGCAAGGCTTTATGCGG
GACATGTCACC
>M00285:128:000000000-BF978:1:2113:15486:20293_1:N:0:46
GGTTCTCCTTGTCAGGAAATGTCGGCAGTATTCTCTCCCCACGGATGCTGCCTGACCTGCAGAATGCTTCCAACATTTTC
TGTCTATTTTGGCTTTCCACTCCAGCAGAGACTGCTCTGTGTAGTTTTATCCACACACTGAAGGTACAATCGGCCATTCT
GTGAGGGTATTTGCACCCAAATCAAGTTTATTGTCACATGCACAAGTACACATATGCACAGGTGCAATGAAAAACTTACT
TGCAGCAGCATCACAGGCACATAGCATTAGA
>M00285:128:000000000-BF978:1:2113:24510:20294_1:N:0:46
CAATCCTGACCCTGGGTGTAGCCTGTGTGTAGATTCCATGTTCTACCTGTAACCTCATGCCTGTTTGGAACTCAGCAGTA
CAATAAATTTTGCCACTAACTTTCACTTTGCTTTCCAATTTACTTGGACTATCTCTGACACCGCTCTCTCCTTCCTTAAT
CTTTCCATTTCCATCTCAGGAGATCCCTTATCCACCAACATCTACAAACCCACTGACGAACACAGCTAGCTTGATTACAG
CTCCTCCCATCGTCTTGTCAAATATGTTCAAGAAAGTT
>M00285:128:000000000-BF978:1:2113:16759:20294_1:N:0:46
TCACTGAAAGTGAATGAGCAAGTACAGCATGCAGTAGCGAAGGCAAATGGAATGTTGGCCTGTATTACAAGGGGAATTGA
GTACAAAAGCAAAGAGATTCTTCTGCATTTGTACAGGGCCCTGGTGAGACCACTGCTGGAGTATTGTGTACAGTTTTGGT
CTCCGGGATTAAGGAAGGATATCCTGGCTATAGA
>M00285:128:000000000-BF978:1:2113:4679:20296_1:N:0:46
TTTGTCATTAAAATCCACGGATGGATTTCTGGAGTAGTCCAGTGGAGTCCACAGTCCACTTTGTCGGTAACCTGTAGAAG
GACACAGGTGTTTGTATGGATAACCACATTTTGGATGCTCTTCAGAGTGGCAGATACTATGGA
>M00285:128:000000000-BF978:1:2113:15628:20297_1:N:0:46
CGCTGGCCTGGCAGATCTTTCCAGACTAATAGTTGTTCTTTCTATTAATATCCTAATACACTTTAAATTCACTTTTTATA
GGTGTTACACAGTATTAGAATTAATTTTGGAGTGACCACTTTAATTTTCAAGGGAATGTGGGACCCAGGGCCTGAGTC
>M00285:128:000000000-BF978:1:2113:26386:20297_1:N:0:46
GGAAAATATTTTTTTTACATTGCACCAAAGGTCTATGGTGTATTTACTGATTGATATATAATGATTTGTGATTACTGTTT
TAGTGCAAGTCTTTTATTAACCTGCTATAACATAAACAAGTACTTTTTTTTAGAATCGATCTTATGCTTACATACATTTT
TAACAGAGCATTTTAAGAACAAGTAGACTTCTAAGTGAGCTTTCATTGTCTTTGATACACCATTCCAACTCAAGATCTTC
CTTCTGATGAACTGCAAGATGCACTACCTTGAAATACACCCTGAAAACCAATGTCTTTC
>M00285:128:000000000-BF978:1:2113:15373:20297_1:N:0:46
ACCAGTAAGGGTAGGTCATAAGCAACCAATGTTAGGGTCTTTGGTAGTACTGAGGAACAGAGATACAAGACCAAGGATCC
CTGAAGTTGGCAGCACATATTGTTAGGGTGCTGAAGACAACATTAAAGTTTCTTGCCTTCATTAGCCAGGACGTATACCG
TAGCCTCTCTTTATAACTTCACAAAACTTTGGTCAGGCCACATCT
>M00285:128:000000000-BF978:1:2113:24176:20298_1:N:0:46
TCCCAGGGCGAAAATGGCAAACACCAGGGACATAATTTTAAGTTGATTGGAGGAAGATATAAGGAGGGCTAAGTTTTCTA
CACATAGAGTACAGTAAATGAGGATGTTAGGTCACAGGATGTTAGACTAGAGGAGGAGGCAAATAAAAAGAAGTCCATGA
TAGTGAGCAGTCAGGATAGAAAGAAGGGCAAGGAAATGAGAATTAAGGATATGTTGCTCAAAAAAGGAAGCGCAACAAAA
TCAACAGTGGTTAATAAGCTAAAGGTATTATACTTAAATGCA
>M00285:128:000000000-BF978:1:2113:18881:20298_1:N:0:46
AAATTTTTATATTTATTTCAAGCGATTCCAATTTTTATCCCAAAGTCTTTTTTTGACAAGGTTGATTCTAAAATTCTATC
ATATATTTGGCAGAACAAGAATCCAAGATTAAGTAAGAATTATTTACAAAAATTGAAAAAGGATGGTGGTATGGCCTTGC
CTAATTTTAGATTATATTATTGGGCAATCAACATCAGATACTTAATTTTTTGGACACAAGACTTAAATGTTATTCAATGC
CCTAAATGGGTACACCTTGAGTATCAATCAACACTTGAATTTTCGTTATTCTCTATTTT
>M00285:128:000000000-BF978:1:2113:14398:20302_1:N:0:46
AGATATTCAGATGTAGCTACGTCTTTAAAGTATTTAAAGTTACAGGATTTTGTTTGAACGACAAAACAGAACTGCTTTCA
GTTAAAAAATAACGAGACTCCTCGTGCCTATTCCTCTCTTTATAAAGGAGGTAACAACGAATTACTCTGTAATCAGGAGT
TTCGAATTAATGATTTTGAGTCCTATGGCATTTTTAAAAAATCTCAAGCTGCCTCTAACTTGTATCTAGATCCGCAGTGT
GCCGTTGAAAT
>M00285:128:000000000-BF978:1:2113:13426:20304_1:N:0:46
ACAAACTGACGAAATTGACGTTTGAGACAGGACAGAATTGGTTAAAGTTATTCCCATTGGCTTTATACCAGATGCTAGTC
ACCCCTCAGAGTGGTACAGAACTGACTGCAGCTCAGATAGTATAAGGACGAACTGCCCGACCCCCCTGGGACAGTGACAA
TCCCCCTCCCCCTGTTGTTGACTTGCAGATGATTCGACAGGACACAGGATTACTGTGAGCAATTGACTTCATCCCAAGTC
CCATCACTCACACGTGAAAGAGTCTTACTGGAAAGTCACCAAAGGAGATTGGCCATATCC
>M00285:128:000000000-BF978:1:2113:8551:20304_1:N:0:46
GGTTAAGAGATACAGTCAAATAACATTGCCAAACGAATCAGCACCTTGCAATACTTAAGCTACAATTGTTTTACAATGGT
TACACCGTAGATTTAGTGTAGAAAGTTGTTAATCAATGGATGTAGCTTGAAAAACGCTGTTATAGCCAAATAGGCAATCA
TTTACTATATTTTTACCTAACTTTTTAGTG
>M00285:128:000000000-BF978:1:2113:26474:20304_1:N:0:46
AATTTTATGAAAACAAACTATTCTTTTACTTATTTTCTTGAATATTCACGCCATGGGTCTGTTTTGAGTATATGATAGTA
TGCTGCATTGAAACAGCAAGATTTCTTGTCCAAGCTTTGTAAGGATTCAAAGTTATACAGGCTCTTCGGTCCAACTCGTC
CATGCTGACCAAGTTGCCTACCTGAGCTACTCCTGCCTAAATGTCTTTTAAACATTGTAATTGTTTCTGCCTCTGCCACT
TCTTCTGTCAGCTCGTTCCATATGCCCATTGCCTTCTGTGTGAAGAAATTGTGAAGGGAT
>M00285:128:000000000-BF978:1:2113:26357:20305_1:N:0:46
AAACGTTAATCCCTGATATCTCAAAAAGATTTCCTATTTGGCTAATACAGCCTTTTTTCTTTAGCGAAAACCATTCATTT
GCCACTTTCTACACATCCTCATGGAGAATCAATATTAAAACAGTTGTAATGTATGTATTTCATGGTGCTGAGTCGTTTGC
TAAGTGTTATTTAACTGTACCTCTTACCACTGAAAAGGTAATCTCTGATATATCTCAAGATTTCTATTCAGGCTAAATCA
GCGTTTTAAAAGCTATAACCATTGATTTCCCACTTTCTACACAAACCTGATGGGTATCA
>M00285:128:000000000-BF978:1:2113:19677:20306_1:N:0:46
ACTCTAAGCAGCGAGGAACCAAACTGAATCTTCAAGTAGGACTAGAGAACACAGGACAGATCTGGAGTAGACCACTCTAA
GCAGCGAGGAACCAAAATGAATCTTCAAGGCTGATCAATCCTCTGGCAACTAGTGCTAGAGAAACCCAGGTACTTATGCT
AGGCCCCTGATGGGGCTCGGGTGTGTGTCATTGTGCAATCAGTCCAGCATGGAATCCATGTGCTGTACTACGAGACACCT
AAGGAACCAAATCAAGGGCCAGTACTCAGAATCATGACACACTGGCCTTATATTCATCA
>M00285:128:000000000-BF978:1:2113:10374:20309_1:N:0:46
GCTGCCAAATTCTTTTTGATTCCTGTCGTGGAAATCCCACAGTATAGCTGCCTGGCACCTCACCTTGGGTGAAAATGTGT
TTTGCTGCTCTTTAGCTCTTGGCACGGTCCTAATTTGTAATGGTAAAGGCATGTG
>M00285:128:000000000-BF978:1:2113:7282:20310_1:N:0:46
NNNNNNNNNNNNNNNNNNNNNNNNNNNNNNNNNNN
>M00285:128:000000000-BF978:1:2113:21800:20311_1:N:0:46
AATAAAAGATAAGAGTGGTAATCCCAACACAAACAGAAGCTTCAAGCAGGACTAGAGAACACAGGAGTGCTCTAGAGTAG
ACCACTCTAAGCAGCTAGGAGCCAAAGTATACCCAAGTGTTGAACAATCCTCTGGTAACTAGTGCTAGAGAAACCCAGGT
ACTTCTTCTAGGCCCCTGATGGGGCTCAGGTGTGTGTCATTATGCAATCAGTCCAGCATGGAATCCATAT
>M00285:128:000000000-BF978:1:2113:9435:20312_1:N:0:46
GAGCTGCCAGATGAGGTGGTAGAGGCAGGTACAATTACAATGCTTAAAAGACATTTGAACAGGCACATGTTTAGGAAAGG
TTCAGATATCACTGTTCCCTCCCCCGAACGTGTTAGCGTCCGTGTCCATTTTCACTGTAAATACGGATGAGAAATA
>M00285:128:000000000-BF978:1:2113:13678:20313_1:N:0:46
TCAGATACTAGGTATCAATGGAAAGGTTGTAAACTGGATTCGGAATTTGTTGTATGGGAGACGACAGAATGGTCGTGGAT
GATTTTTTCTCAAACGTGAGGCCT
>M00285:128:000000000-BF978:1:2113:12142:20314_1:N:0:46
CAAACGACTCAGCACCTTACAATACATACACTACAATCGATTTTCAATAGTTACTTCATGGGTTTAGTGTAGAAAGTGGC
ATATCAATGTATTCAGCTGTAAAAATATTGTTTCAGCCAAATTAGAAATCTGTCGTTATATCATTGATTTACTTTTGAGG
GGTAAGGGATACTGTCGTATAACGGTTATCAAACGATTCAGCACCTTGAAATACATCCACAACAATTGCTTTTCAACAGT
TACTCCATGGGTATAGTGTAGAAAGAGGCAAATCAATGCAGTCAGTTTTAAATCGCCGTT
>M00285:128:000000000-BF978:1:2113:23855:20316_1:N:0:46
TTGGTGAAAGTAAACCTCAAGTGGGCGTGATAGCGTGTGGACGGCATGATAGCGTAGTAGTTAGCGCGACACTGTTGCAG
CGCCAGCAATCGGGGTTCAATTCCCGTCGCTGTCTGTAAGGAGTTTGTACGTTCTCCCGTCTCTGCGTGGGTTTCCTCCG
GGTGCTCTGGTTTCCTCCCACATTCTGAAAGATGTACGGGTAGGTGAATTTGGGGGTTTAAAATTGGTCGAATGGACTCG
GAGGGCCGAA
>M00285:128:000000000-BF978:1:2113:8375:20316_1:N:0:46
TTCCTGCTTCCATCACCTCCTTCGACAGGCATCTACAACTCTCTGTGTAAAAAAAAATTGCATCACTAATCCTCTTTAAA
CATCCTCCTCTCACCTTAAACCCATGCCATCCAGTATTTGACACCTAAGGAAAAAAAACCCTGATGATCTACGCCTTTAA
TTACTGTATATACTGATGAAGGTAAGCGTGCTGTACGCCTTCTTTAGTATCCTGTCAATGTGTTGCCACTTTCAGTGAGC
TATAGGCTTGCACCCCTCGCTCCCTCTGTACGTCAATGCTCTTTAGGCTCCTGCCATTT
>M00285:128:000000000-BF978:1:2113:20245:20316_1:N:0:46
TCCATCTGTCTGTCTGTCTCTCTCTCTTATCTTTTTCTTTCTTGCAATGACCTCATCACGTTAGTCCCATCTTCTGCTGA
CGTAATACGTTGCACACACACACACGACGTCCCATCTTAAAGGGATATTTGCCTAAGTAAGCTACTTCGTAACAAGTGCT
TAAAGTAACCTTATACTTCAA
>M00285:128:000000000-BF978:1:2113:5944:20317_1:N:0:46
GCATTCTTCCCTTTGTCGATCAGTCGATTATAAAAGTTAACAAGTCATGTAGCAGCTTTATTAACCTTTGGTTAGGCCAT
ATTTGGAGTATTGAGTACAATTGGAGAGGGTGCAGAAGAAGTTCACCTGAGTGTATTAGCTATAAGGAGATGTTGGACAA
ACTTGGATTGTTTTCTCTTGAGCATTGGAGGCTGATTGATGACCTGATAGAAGTATATAAAATTATTTCGAGGCATTAAA
AGGATAGATAGTCTCAGAGTCTTTTCCCCAGGGTGGAAATG
>M00285:128:000000000-BF978:1:2113:14106:20319_1:N:0:46
AAAATGGAAAAAAAATTAAAAAGCCAATTAAAATAAGCAATGTGCAGAATGCTAAAAGCTTGTATGTCCTTTCAAATCAA
ACTGGAGCCATATAATTCTATTAATACTAAAAATAATATATTACCCAATTAAAATGTCTTCATTGTTGCATTTTATTAGA
GTGCTGAATGAAGGATGTTCTGAAGTTCACAGCAGTGGAATGTAATTTAAAGCACTTTCCATTAAACGAAACCAGAAGTA
TAACTCTGCCACTTAAAGCAGAGTAATTTCCTTTCATATATAATGTTTAAGTCTACATAC
>M00285:128:000000000-BF978:1:2113:22352:20319_1:N:0:46
AATTAGAAGTCACCTTATTTGACATTTACCATCATACTGCACAAGGAATTGGCAGAGTTTGGCAAAAATACAGGGAGAAG
GGTTTGAGTGATGATGAATTCCACTGTTAAACATAACGTTGAGATTTAGCCTCAGAATTACAGCAGCATTCGATAAGTAA
AATCACACCAATGCATGGTTTTGCTGGAAGGCTCTCCATCATGGCTTTGACAGGCACAGCGTCATAAATGGAGTCATGCA
GCAAGGAATCAGGTCCTGAAGGCAACTGCGCTCTAACCCATTTCATTTTTCCCACAATCC
>M00285:128:000000000-BF978:1:2113:18907:20319_1:N:0:46
CATTTATTTTCTAGTAATTATGATCAAATTCATTGTTGTGATGCAAAGTGAGAAATGTGACGTAGCTACTAAGATTCTAA
ACTGGGCTACACCTAATGGTTAGTTGGGCAAATCTGCTCATAGGTAAAATGCCAGTAGAGCAGTGGGAATATTTTGAAAA
GAGATTTTACTGTAAATCGGGACCAGCT
>M00285:128:000000000-BF978:1:2113:17158:20319_1:N:0:46
GACCGGATAAACCCCTTCCCGCACTCAGAGCAGCTGAACGCCGCTCCCCGGTGTGGATGCGCTGGTGGGTCAGCAGGTTG
GAGGACCGGATGAAGCCCTTCCCGCACTCAGAGCAGGGGAACGGCCTCTCCCCGGTGTGGATCCGCTTGTGCCTCAGCAA
GGTGGAAGACTCGGTGAAGCCCTCCCCCACTCCA
>M00285:128:000000000-BF978:1:2113:10300:20320_1:N:0:46
AGGATTTGTAGAAAATATAAAAAATTATTGACTTATGTAACTATACCCACTTAATTATTTTCAATAAATCATTGTCAAAT
ATAACATGTTATGACAACAGTATGTCAGGTCCCATTAGAAAAATGAATTTTAAAATTCCAAGTCATAAAAACCTGATACC
AGCATTGTAAAATGAGTGAAACACCACAAAAGTAAAATGACATACTTCACAAGAAAATTTCAATCATCGTACATATTTGG
AAGTTCTTTGTAAATTTCATCCCATTATTCAAATTTC
>M00285:128:000000000-BF978:1:2113:3671:20322_1:N:0:46
CAGAGTCAAGGTGGGTAAACTAAATTGAAATACAGTCAATATCTAATTGAATTGTAGAACAGGTTTGAGAGTGACAATGT
CCTCCTGCTGTACCCAGTGATTTTAGATCTGTTGCATAATCAGTTAATTATATGTTAGTC
>M00285:128:000000000-BF978:1:2113:20336:20322_1:N:0:46
GCTTCAATTTAGCTATCTTTCCTTGTCTCCTGGGATGGCTGGTAGGACAAATTGTAATAAAATGTCACATTATGTACAGT
ACATGCTCAGTTCCTCATTTAACTGGATATTAACATGACCCAAATCTTTGCACATGCTACATGGCCAGCAAAAAAATTCT
ATTCTCTGGTGACAAGTTCCTTAATTGTAAGTTTCTGAAATAAAATCCTGAATTACTCTTTGA
>M00285:128:000000000-BF978:1:2113:21788:20322_1:N:0:46
TTATCAGATCATTCTTTGTTCTGACATTTGAGTCTTCCCAGCTAGTTGCCATATGTCCCTACAGTTGCCATATTTCCCTG
ACCCCACTTCAAAGATTAATTCCACATAGTGCCTTTCAGCATGCAGGACATGAAGATGGTTCCATTAAAATAAGTTTATT
TATTTTTCCTTCACTATCTCAAAGTGGAGAGGTGGGGAAATTATGTGAGAGAATGAGGCCATCAGTAACTGGGAGCTGAA
TTAGGGTAATTAACATGCTAGGCCATTGACTCCCTTGATTATTGCTGAATAGTACTGTA
>M00285:128:000000000-BF978:1:2113:12989:20325_1:N:0:46
AGGAGGACGGTATCTCGCTCCTATGCATACTATGTATGTATATGGTTGTGACAATAAAACTGATTCTGATTCTGAGCTGG
AGACCCAGCGTCACATTGCTTGGCTGAATGCCATCAGAAGTGAAAAATTCCACCGGAGGTTTTTATTGAGCTGCGTCACC
TTCCAAATTAGGGCGGTGAGCACTAAAACTGTACTCTTCTAATGCTCCTACTTGAGACCATAACATTTCTGGGTCTGATT
TGAACCCATGATTTATCTTGGGGTTAAGAATGTAAGAAAGGCAAAACTGTAACACTCTAC
>M00285:128:000000000-BF978:1:2113:20829:20326_1:N:0:46
AAAAGCTTCCAGATCTTAGATTCTTTCCACTCAATATTTTTATTGAGTTCAAGCCTAGAATATTGTCAGCTTCCAAATGC
TAAACTCTGATCCTAGAACACATTTCTGGAAAATCAGACACTGTGTTTAAACTTCCATTCATTGCCAACTATTCTTTGAC
CAGTCAATGAAATGGCTCCTCAGAAGCAAGATAATTTTCAATGTATGTTAGACTGCCTTCAATTTGTTAAATGTAACAAG
CTGTTCACAGTCTGGAAGTTTCTCCACAGAGGACAGTAATGAGCATATTAGCATATTCAT
>M00285:128:000000000-BF978:1:2113:16873:20326_1:N:0:46
TGGCATGCCCAGTGGAGCGCCATAAATTTTTAAATTTTATTTACAGCGTGGAAACAGGCCCTTTCGGCCCTTCAAGTCCA
TGCCGCCCAATTTTAACCCCCGCCAAATTAACCTACCCGTACGTCTTTCCTGATGTGGGAGGAAACCGGAGCACCCGGAG
GAAACCCACGCAGACACGGGAGAACGTACAATCTCCTTACAGACAGCGCCATACATTAAGTTCAGCAAGGTCTTTTGTTC
ACAAGG
>M00285:128:000000000-BF978:1:2113:23889:20331_1:N:0:46
TACAATAGTTACTCTGTGCACTTAGTGTAGAAAGTGATAAATGAATGGATTTAGCTTTAAAAACGCTGTTTTTGCCAAAT
AGGCATTCCTTTACTATATCTTTACCTAACTTTTTAGTGGTAGGAGATACAGTCGAATAACTGTTACCAAACGGCTCAGT
AGCACGAAATACCTGCAGTACAAATGTATGCCAGTAGTTACACAACGGATTAGTGTG
>M00285:128:000000000-BF978:1:2113:21976:20334_1:N:0:46
NNNNNNNNNNNNNNNNNNNNNNNNNNNNNNNNNNN
>M00285:128:000000000-BF978:1:2113:22033:20340_1:N:0:46
ACCTTGCCTTCAATTGACCCTCAAAATACACAAATATTGTTGGCAAATATTTGTCAGGGTAGTTAGGAATACAAATGTTT
GCAATAGCCTTCATGAATTTTGCTTCTGGATATTTCTTAGCGAGCTGACCCAAATGATGATTGAGCAAAATGCACATTGG
AATGCTGCAGTAATAA
>M00285:128:000000000-BF978:1:2113:19439:20343_1:N:0:46
CGACACTTGCGGGCTGCCCCCCAAATCACTACGCCAAAGGTGTATTTCACTGTGTGTTTCGATGTACATGTGACTAATAA
AGATATTATCTTATCCTTGTAGCCCACCAACTTATTTTCTCTCCATATATATCAG
>M00285:128:000000000-BF978:1:2113:16742:20343_1:N:0:46
GATCTACACTCTTTCCCTACACGACGCCCTTCCGACCTCGAATACACGCATGCCCTCTTCGGCTCGATTCAAAAAAAGAA
CGAAAGAGCGTCGGGTCGGGCAAGATAGTAAATAAAATTACCGAGGTGAAAACAAACGATGACGGACAATAGTAGATGGA
AATACTGAACATATAGTACCACCAAGGAGCATAGAAGGTTAGAGCTCATTACAGCACTACTACCGGACTGTACGAGAGTG
ATGAACAGATCAGAGGAAGACTACGAGATGCCACATGACTCTAAGATGACAAATGACG
>M00285:128:000000000-BF978:1:2113:16690:20344_1:N:0:46
TCCTCCTGCGAATTTGGGCACCACGTGCAGCGGGGATGCCCACAGGCTGTTTGAGCGGTGTACAATTCCCATCTCTTCCA
TCTCGTGGAACTCCTCCTTGGCGAGTTAGAGCTTGTCTGGTGGGAGCCTGCGAGCTTGGGCATGCAGCGGCGGTCCTTGT
GTGGGGATGTGGTGCTGCACGCCGTGCTTCGGGTCGGCCGTGGAGAACTGCGGGGT
>M00285:128:000000000-BF978:1:2113:24851:20345_1:N:0:46
GGTCAAGTGCTTTTACTTGGGCTCTAGCTCAATTTGTCAATAGACAATAGGAGCAGAAGTAGACCATTCGGCCCTTCGAG
TCTGCTCCGTCATTTTCAGATCATGTCTGATCCTCAACACTCAATATCCCATTCCTGCCTTGTCCCCATA
>M00285:128:000000000-BF978:1:2113:22331:20348_1:N:0:46
TCATCTCTTCCCCTTGAGCTACCCACTTGAACTACTCTCCTTCCTCTCATCTCTTCAGACAACAATCTATAAATTTTACT
TCAGCACAGCTTTTGAAATTTGTTTTCAAACCTATTTCAGATTGTTGGTTGCTTATGAAATACATCTGGCTGTACAGCTA
ACTGACTGTGGTAG
>M00285:128:000000000-BF978:1:2113:22692:20348_1:N:0:46
GAAGAAATCTAAAAGCATTTATAACAGTGTATACAAGCCAACAAAAGACCATCAGTCACACTGATAAGGCTGATCACAGT
TAATGACACTTAATGTCCACGGGCATAAATTAGTGTGTTCATTGGCATTTGCACATATAATAATACATGTGTGTGCATGA
ATATATATATATATATATATATATATATATATATATATATATATATATATATATATATATGTGCATTTGCTTGTGTGAAT
GTACTTTGATGAGCCAATGTAGAGGAAAACATGGCATAAAAATTAGCCTCAGTCACATAC
>M00285:128:000000000-BF978:1:2113:8670:20348_1:N:0:46
ACGTGTGCTCTTCCGATCTCTTTGAGAGGTAGTCCTAGATTTGGGTTTTGGAAATGTGCCATACACACATACTTTGGGTT
TAGTTTATGGGTTAACGTTTACTATGTAACGATTTTACTTTTCTTATTATCAGAAGTATTTATTAATAAAAGAGCTTTTA
ACACTTATACATGACCTGTTGCGTTTCTACTGTTGCCGGTA
>M00285:128:000000000-BF978:1:2113:20588:20349_1:N:0:46
TATTCCCTGGTTATCTTTTTGAACTTTTCTTTGACAAATATGCAGTCCTTTTAGATTGCAATGGATATTGTACACTTTTA
TTGGGAAAGCTGAAAGAAGGTTTTATGATACACCAGATGGACAAAGTCCCAAAATTTTTCTTCTTATTTCTCAGAGAAGT
AATCGAGAAGAAACCAGAACTGTTCAAAATTCACTGCCTGAATGACATCAGGAATCTATTTAATCCACATAGATCTCCAT
TTTATGCTGCTTTTGGAAACAGGACTAATGTAAGTGAAGGATTTGAAATAAAAACCAATT
>M00285:128:000000000-BF978:1:2113:10441:20349_1:N:0:46
ACACCATCACATGATTTCATATTTGTGGTCAGCAGCTGAGATATGCGCAGACGTTGGGGATCTGCACATGGTAAGATCAC
TGACACATGAGCTATGGCCATGGTAGCAGCAAGAATATGGCATGTATTAACACAGGGGAGGGGAGGCTGCACACAAGTTC
TGCCACAGAGAGCTCAGATGAGGATGTTGATGGGCCAGGCAACAGGAGGAAGCTGACAGATCAAAATAACAAAAGGCTTG
GTACGGAGCAAATCCTGTCAGAAAGCCTGCACTCTACGTCAAGGAGCATGGAGGAGATCT
>M00285:128:000000000-BF978:1:2113:12738:20350_1:N:0:46
GATCTACACTCTTTCCCTACACGACGCTCTTCCGATCTGATCTACAGTCTTTCCCTTCCCGCCGCACTTACGATCAGATC
TCAACTCTGTCGCTTCGCGACAGCCATACACAACGATCGCGCAAAGTTCGTTCTAGGGCAGAACTTCGGAAGACACCGTA
ACATAATCCGCTCGTCAGAGGACGGAATGCCTCTACAAACTACTATACCAACCATATCTTCTATCACGTATATTCGTTCT
ATCGCCATTCGACCAGCTGGCCCTTACGGCACAGATGGCGCGGTACAGAAGCTGAGT
>M00285:128:000000000-BF978:1:2113:12333:20350_1:N:0:46
ACTGGTTCCTGGCAAATATGAAGGCAATCTTTAAAGCCATTGCAGTCTGACAATGTAAATTCAGATCCTGGAGTCTTTTG
TCCACTGTGAAGAATGTTCACTAATACAGCACTTTGAGAACACAGGGGCATCAGAAGCTTCCCTAACGTAAGTGCTCCTG
AAGAAGTCCCACTTCACCAGGACAGACTGTTCCAACAGGAACAACGCT
>M00285:128:000000000-BF978:1:2113:20011:20352_1:N:0:46
GCTTATTCAATGTGCACCGAATGAAAAGCACTGTGGCATATCTTCTATTAACTTTTATTAACTATTAACTGCACAGAGGA
GCCAGAAAATCGCTTTTACTGCCTTTGCCCCAAAGAAAATTCTGTTTCCCACTAGCCTTTGAGGAAGAAAATTCCAAAGA
TTCATGACCCTTTAAGAGA
>M00285:128:000000000-BF978:1:2113:6160:20356_1:N:0:46
GATCTACACTCTTTCCCTACACGACGCTCTTCCGATCTCATCTTCACTCTTTCCGTACTCTGCTCGCTTCCATCCTCACC
TTCTCTCTTTCCCTCTTCCTCCCGATTCCCACAACGCCCCCGTTCTTGTTGACACCAGAACTACAACAATTACTATCAAT
CCATTCGAACCGATACTCGCTTCCAACTTATCAATTACTGCTAACAAAATTCCATCTCGTTGTGATCCGTTCCACAACAC
ACCAGTAAGAATTAAATACCACTCCTTTCATATCAAATATACTTTAACCATGTTTGATT
>M00285:128:000000000-BF978:1:2113:4948:20358_1:N:0:46
TATTATTCTGAGTGTCATATTTGTCATATCTTAGAAAATAGATTTAACTTTAGGAATCAAAACCAAAGATTCACAGGAAA
CCAAAGTCTGATTGTGTAGAGAGATGTCATTAACTAGCCTTGTGTTCCCTGGAATCTAAAGGTTAAGAGGCATTTTGTTT
GAAGTGTTGCATTGAAGAGGTGTTGCTCTTCCTGTGAAAATTTC
>M00285:128:000000000-BF978:1:2113:9713:20360_1:N:0:46
GCACATGAGTGCAGTCTCATTGCAGGCAGTTGCCAAGTGCAGGGAATTCAGGCCTTTTGACAGAGAAGGGAACCGAACCA
GAAATCAGTAATGAAGGTGGGAGTGAGGAGTTGAGGAAATAGCCCACAGTAGCTAGCAACAAACTAGAGCAGTTTTCC
>M00285:128:000000000-BF978:1:2113:13975:20361_1:N:0:46
CACTCTGTGCTGACTCAATGTAACTGCACTGTGTAATGAATTGACCTGTGCAATTGGTTTGTAAGACAAGCTTTTCATTG
TACCTCAGTACAAGTGACAATAATAAACTAATACCAATTAATGGCACCATATAAATACCAGTTGTTATTCTTCAGTCTTA
GGTTCAAACTTGCAGTTGGAGTTAGAGCAGAATCTGGCCACGCAGTCATGAGTGTATGGATAGTAGAG
>M00285:128:000000000-BF978:1:2113:19722:20362_1:N:0:46
TAAATTATATATAATTATGCAAAGTGGTATTTCTTTTTGTATTTAACCCGTTTTGTACATGTAAAATGTTTCACATAGTT
CTTAAATTGTGGGTTATTCTCAGCTATTATCATTGAAATTAATCTACTGTTTTCTTTCTTAAGAGGAAGAAAGCAAGCAA
AAGG
>M00285:128:000000000-BF978:1:2113:4663:20362_1:N:0:46
AAGGGCAGGGAACCAGCTTCAAAACCAAAACAGAAGACAGGAAAAGGCACAAAACATTGTTGGATTGTGTGAGCTGAAGA
ACAATCGCACCCACTGTACGTTACAAAGTTGGAACAATGGCTTTGAGCCTGTAGTTCCATCTTTCCTGACTGTACATGGA
ATTATCACACAATGTTATAGAA
>M00285:128:000000000-BF978:1:2113:22698:20363_1:N:0:46
CAGGCACATCCCACTATTGGAAATTATCCTTTCACTGCATTCCATGGATTGTTTTTGTTACCACCTTAGAGATAATAATT
TCCACCCTTTCAGTCCCAGCCTGTGTAATGGTCAGAGATCCTATGTAATTCTTTTCTGGAAGGTTATGAAGTTTCAGCAG
CCCAGAGCCAGGGGGCAGCACAGCAGTGCAACCAGTCAAGTGTTCAATCCTGACCTCAGGCACTGTCTGCATGGAGTTAG
CACATGTCTGCCTGTCACTGTGTGGGTTTCCTCCCACATCCCAAAAACGTGTGGC
>M00285:128:000000000-BF978:1:2113:16667:20363_1:N:0:46
TGGGGAATTGCCATTTTTGTTAAAATATGATTTCTGTTTTCACACTTAACCAGTAAGTTCACTCTGAACCAGCTGAGCTC
TTCTTAGGATAATTTTTGCTGTATCTGGAATCCTTCACTAAAGGAAGCCTTGTCTCTGTACCAACCATATTAAAAGATTT
ATAATTGTAAACATTTCAAATAAATAAGACAAGCATTCTAAACTGAAAGAAAGCTTATGTAATCTCTCGTCTTGATTTAA
ATGGTCACCTCGCCAAGGTCAGAATTGGACACAGCAATCC
>M00285:128:000000000-BF978:1:2113:7425:20366_1:N:0:46
GAAGACCACTATCATCCTTGTACCTAAGAAAAACAATGTAACATGCCTTAATGACTACCGCCCAGTGACTCTGACATCCA
CCATCATGAAGTGCTTCGAGAAGCTAGTCATGGCACCC
>M00285:128:000000000-BF978:1:2113:24425:20370_1:N:0:46
TCATCTAGATTCCAGCACGTGCAGTCCTTTGTTTCTCTAAGATTATATTTTTAAACTGAGTATTAGGAACACACCAGTGT
GTAGCCAGAATGGAAAATGTAGGGTAGGCAGTAGGGGTTGGGGGTGTTTCAAAAGTTCTTAGCAGCGTTGAACGCCATTA
ATCAAGTCACAGAAAGGTTGCAGTATTGATTTGGT
>M00285:128:000000000-BF978:1:2113:13191:20370_1:N:0:46
ACAGTATTTATCTGCCAGATCCTGCAGTTCTCATCTCCCTTTACCTGTCAGTCTTCCTGAGGCTTGGAGATCACAGCTGG
TCCAGGGTTTAACTTGAATTGGACATTAGATCTGAAGCACATAGACTCACTATAACATTTAACTGGCCACCCTACTCTCT
ATGACCTGGTTAATTAACTGCCCCTCTGTAAATTTCAGTTTTCTAACATCAAAACCACCTTTAT
>M00285:128:000000000-BF978:1:2113:23827:20371_1:N:0:46
CCTTTGGAATTCTCCATGCTCTGGGGTGGTGAGCTCCAATCACTAAGTACTGTACATAGAACATAGAACACCTACAGCAC
GATTCAGGCCCTTCATCCCACAAAGTTGTGCCAAACATGTCTCTACACTAGAAACTACTAGGCTTACCCATAGCCCTCTA
TCTTAT
>M00285:128:000000000-BF978:1:2113:7298:20374_1:N:0:46
TGATTTCCTATTGCCTGTCACTTGTATTTTGCAACCCACTCATGTTTGTCTTTAGTTTCTTATACTGTTCCAGTGAAGCC
AATCTTAAACTCAATGAATAGCATTCGATCATCTAACTAGGCATGTTACATCTTCAGAACTCAACATTGAATTCAACAAT
TTCTGATAACCATCCTTTCCAATTTGTATCAGAACCTGCCAGTTATGATAGAAGTCATCCCCTTAATGATAATTGTGTAT
TTTTCTCTCAACAAATCAGCCTGGCCTGGATATCTCTAGCAATTTTTCCAAATTTCCAGC
>M00285:128:000000000-BF978:1:2113:15273:20376_1:N:0:46
TGCTTAGGGTCTGTTTTAAGACAGAACCTACCTTTTTCTGTTCTCCATTTGGTGCCTCAGAGAAGACAATAGTAGTGCTG
AATGTTTTGCTTGTTTGCCCTGTGTGACACAGAGAGAGCTAGTAGAAAGCACTGTCACAGGTACATCAACAATCAATTAA
TGCTGTATGGGAAGCAGTATACAGTTAAGT
>M00285:128:000000000-BF978:1:2113:23593:20376_1:N:0:46
CACAGGTCACATTGGGTAGTATGGTGGTGCAGCAGTTACCGACATGGCCTCTCAGCACAAGGTATTTAGGATTTCCTCTT
CCAGTTTGCTCTTCCAGAAGAAGGTGTGGCAGGAATACATTGTGATTGGTGATGCCTCCATTCTCATCCTTAACCATGTT
TGGTGCACAATATCCTGAAATCTTGGGATTTAAGCCAATCATATTGCTTTTCTATGGCTTCCCTAACTATTCTGCCAATT
GTGGTAGCGAAGAAAAGAAATCCTTAAAGAGTACTTAAAATATACACATTGTAACTGTA
>M00285:128:000000000-BF978:1:2113:5651:20378_1:N:0:46
AGTATTATACAGTGAAACACCTGTACCCACAAGACTATACTTCAGTGTAATACAGTGACAAACCTGGTTCCAGGTCCACT
TTGATTTCAGGTATCTGGTCTCAGAGTGTCTGTTCCCAAGGCCAAGTTAGTCCCTAGGTCTCTAGGTCCTATGGTGGAGC
CCGACATTGGGTGGACAACACCTCAACAATTTTGTC
>M00285:128:000000000-BF978:1:2113:11199:20380_1:N:0:46
GGCCCTATTTTCTGGTGATGTAACAAAAGAAATTCCCTTGGCATTACACTGATATAAGTATTCTTTTTAATTTGAAAGCA
GCTGTGGCAGTTCAACTCATTTTGAATTATGCCCCCGGTGGCAATGACTCAAGGGGAGATACCACAGCCTTCTGCTCCCT
TGATGAACTTTGTGAGGAGCTCAGTGACAGAGTACAG
>M00285:128:000000000-BF978:1:2113:13859:20380_1:N:0:46
TCCTGTAGTTATGTCGTTGCTTAGTTTTTCTTTCTGTATTAGATGTAGTGTGTTGACACTGGTTGTCATTTCTGTAGAGC
TTTTAGTTAATAAAGTTTATAAAATAAAATAAAAAATAGGAGTTCAGCATATGCTGTTGAAGTCAAAATTTCCTTTTAAA
AATCACTTGATAAATTAGTGGCCTGCAGTTTCCATTCTGAATCCAAGACAGTCCCTCAAGGTGAAGAAGCAGTTGCTTCC
AGCAGAGTACAGTGGGTGCTGAGGTGGTTGAACATTTCTCAGCAGAATCCATAGATTTTG
>M00285:128:000000000-BF978:1:2113:21389:20380_1:N:0:46
ACAGTAGATATTTAAGATTTCAGTTGCTTTCATGTTGTCAATTGATTTTCAGAACCATTTATTTACAGGTGTGATGTTAT
ATTAAAATTTAAATGAATGAACGATCACAAAATAAATATTGGCACGTGCTTCTCTGATGTACATTAATCTATGTGACTTT
ATTCATGAGAACCCTTTAAAATCCTTTGGTCTATGCTTTGATTCTAACTACAAATTAAAAATCTTTTCGTTGTTTTCTTT
TATGACAATTATTTTTCTTCATTAACATGTGCTATTCTG
>M00285:128:000000000-BF978:1:2113:25889:20384_1:N:0:46
TGATCGAGATGGGAGCAGCTTGCCTCACAAAAATCCCCGGGATTGGCTACTGGTGCGTTCCAGAGCATCCAGGCTGGGAT
GGGGGGGGGGTGGGGGGGGGGCTGGGCCCAGGAGGTGACTGGGGATTGTAACCTGGAAATGCTCAGACAGAATCTGTGGA
GAGTGAAGAAGAGTTAGATCGGAAGAGTACACGACGGACCTCCAGGCACTCCGCGAACTCTCGTATGCAGTCTTCTGCTT
GAAAAATACAAATGACATTTGGACCAGGGGCGAGATGAGTAGCACCAAGTTGTTGTAA
>M00285:128:000000000-BF978:1:2113:3850:20385_1:N:0:46
CCAAGGCCAAAAAAGCGCACCAGTACCTCTACTTCCTCAGGAGGCTAAAGAAATTTGGCATGTCCTCTTTGACTTTCATT
GCACCATAGAAAGCATCCTATCCAGATGCATCAAGGCTTGGTATGGCAGCTGCTCTGCCTGAGACTGCAAGAAATTGCAG
AGAGTTGTGGATATAACTCGGCACATCACGGAAACCAGCCTCGCCTTCATGGGCTCTACCTACACTTCGTGCTGCCTTGG
TAAAGCAGCCAACACAATCAAAGCCCCCACCCACCCCAGACATTCTCTCTTCACACCCCT
>M00285:128:000000000-BF978:1:2113:11543:20385_1:N:0:46
GAACAAAGGACTGCTCAAGAGTAGACCACTCAAAGCAGCAAGGAGTCAAAGGTTGACCAATCCTCTGACAACTAGTGCAA
GAGAAACCCAGGTACTTATGCTAGGACCCTGATGGGGCTCAGGTGTGTGTCATTATGCAATCAGTCCAGCATGGAATCCA
TG
>M00285:128:000000000-BF978:1:2113:27733:20385_1:N:0:46
ACTCTAGAGTAAAGAATTTCAAAGATCCACTATCTCCTGAGTGAAGAAATTTCTTCTCTTAGTTCTAAATGGCCTACTCC
TTATTTTAAGATTGTGTCCCCAGTTCTAGACTCTTAGCCAGGGAAAACATCTTGATTGTATCTGTCCTGTTGAGCACGTC
TAAGAAGATTGTAGGCTTCAGTAAGATCAC
>M00285:128:000000000-BF978:1:2113:23578:20386_1:N:0:46
ATGTAAAGAATAGACCTCGCATGAAGTGAAAAAAAAGACCTAGTCAGATTTAGGTTAGATTCAGATTAGTTTATTGTCAT
ATACATCAGGGTGTAATGAAATTCCTTGCTCGCATGATGATCACAGAGTAAACAGTATATATGGCAATAATAAGTACAAC
AATAAATACAAGAAGTAGAGAAAGCAGAATAGTGCAAAGTATAGTAGTGCAAAAGGAAATGCTGAAGTTACAAAAA
>M00285:128:000000000-BF978:1:2113:24708:20387_1:N:0:46
TGTGTAGAGATGGTTGAGTTTCTTCACTATCACTGTATCTGAATCCTGGAACTCGTTGCACACCTCAAGGACTACAGCAG
TTCAAGAAAGCAGTTCACCACCACCTTCTCAGGGGTAACTAGGGACGGGCAATTAATTGCTGGCACAGCCTGCGAAGCCC
TTGACTGAATAAAGACAGGACCCCAACTGATTGGCTGCAAGGATGATAACGTGCGTCC
>M00285:128:000000000-BF978:1:2113:25733:20387_1:N:0:46
AATATTTCTCTGACTGAATTTATAAGACTAAAATCCAAGCTTGAATGAAGCCCCTTTGTAAAGGTCACTGCTGAACCAAT
CCCTCTACAATTATAAACTGTCTTTGAATATATAAAATGTAATCCATTTGACTAACCAGTCCTGAATGGATTGAGATTAA
TGAGAGTGAAATCTGGAAAGTTACCTGGGAACAGAGTTTGACACAGTGAATGCACAGAAAGACTCAGGCAAGACAAGTGA
CTACAACTTTTATCCCCCAAATGCTGGACATTTTGAATAAACCTACAGATAATTATACCT
>M00285:128:000000000-BF978:1:2113:13968:20387_1:N:0:46
GATCTACACTCTTTCCCTACACGACGCTCTTCCGATCTGATCTACACTCTTTCCCTACACGACGCTCTTCCGATCTGATC
TACACTCTTTCCCTACACGACACTCTTCCAATCAAAATCACACCCGATAACACAACCACTCGCAATCGCAAGAAATCACT
ACATCCTTAACATTATCTCACACAACATAAAGATAAAAATACCACAAATAGGAACGAAAATAGCTAAGCACAGTCAAGCT
GTAAAGATGGTGTGTAGCGGAGAGTCACAGGGTCGAGAGACTACACACAAGCATGCGTTG
>M00285:128:000000000-BF978:1:2113:19777:20392_1:N:0:46
AAATGAGACTAAGCTTGGGGCCTGTACAGAGTAGTTTCCTGGTGCCAGTGGGCGGCAGAATACAGACTAGGAAAATCAAA
AGCTGCAGATGCTGGAAAACTGAAATAAAAACAGAAGATTATAGAAACACATAGCATGTCAGGCAGCATCTGTAGAGAGA
GGAACAAAGGCCTTTTGTCAGAATTGGGAAGGAGAGAATAGAG
>M00285:128:000000000-BF978:1:2113:22626:20392_1:N:0:46
GCTTTAACCATCTTGAGATTTGTCTAGACAAACCCAACTTTCTTGCTGCCTTTTAAAAATAAAACAATGGAAGTTTTGAT
TTCTATAACAGTTTTATAACTTCAGGCACCCCAGTGTATTTACAGTTTATTAAATTCTTTTGAAATGTAATCATTGTCAC
TACATCATCAAGTCATTGAGTTGTACAGCATAGAAATAGGCCCTTCAGCCCATTGCATCAATGCTGACGATCGTACATAC
CTATACTAATCCCAGTTGTCTGCATTAATCCTATATC
>M00285:128:000000000-BF978:1:2113:11183:20393_1:N:0:46
GACCACAAATGTTCCAGACCAGAGGGTTATGTAAACAAATCGTTCTTCTGAGACCAAGGATCTGAAACTTAACATTCTAA
TATTGTGTAAAGCACCCATGTGAATATCCTTGTGCAACAACCAATGAACATTCTTCCTCTTCCTGGAGCTTCCATGTGCT
GCAACCCCTGCAACTTCAGCGGAAGTTGA
>M00285:128:000000000-BF978:1:2113:21102:20396_1:N:0:46
AGTTGGAAGCTGATTTGGGAAACCGTTAAGTGTAGCGTAGACCAGGGGTGTGTGGGTTTTCTGGTTTTTGGGTGCTATAT
TGGAGTCCCTAGAAAGAGTGGTAGGCAGGAGGCGAATTGTCCTTTATCCACCAAGAGGTATTCCAATAACATTCACAGGA
GACAATGGCAGCATACAGCCTGGCGGCCTGTGGCAGCATGAAGTGGATGCATTGCCTCTGGA
>M00285:128:000000000-BF978:1:2113:17995:20397_1:N:0:46
TGCCTTTTTCATTTGAAACTTATTTATTGTTTGTTATTAGAGAATTTCCAATTTTTTTGTCAACTTATGTTTGAAATAGT
TTAATTAAAAGCATAGACTTTGCTTTGTTCAGTTATCCATAGATAGAAGATTATTTTTTTTCAGTCACAGAAAAGATTTT
TAATTGGGAATTATCCAGCAGCACAAGCTGTCCTCTATCTATACAAAAAATGATTCTTTAATATAAAGACTGATGGAAAA
TGTCACCTTTATTTTGTTGGGTGGATTTATA
>M00285:128:000000000-BF978:1:2113:9548:20397_1:N:0:46
TTGAGCATCCTATGGACTTGGACCCCAAGATCCCTCTGATCCTCCACACTGGTAAGAGTCCTACCATTAACACTATATTC
CGCCAATATATTCGACCTACCAAGAGGAACCACTTCACACTCATCTGGGTTGAACTGCATCTGCCACTTCTCAGCCCAAC
TCTGCATCCTATCTATGTCCCTCTGCAACCTCTAACAGCCCTCCAAACTATCCACAACTCCCCCAACCATCGTGTCGTCC
ACAAACTTACTAACCCAGGTTGATGAACTTTCTTTAGAACTA
>M00285:128:000000000-BF978:1:2113:24744:20397_1:N:0:46
ATAAGGAAAGATTAGAAAGGCTGGGACTGTTTTCCCTGGAGCTAAGGAAGCTGAGAGATGACAAAACAGAGGTATATAAA
ATTATGAGAGGCATCATTAGGATAGATAGATTGAGTCTGTTTCCCATGGTAGAGGTAACTACAATTCAAGGGCAGAGATT
TAAGAGGGGGTTTAAAGGGGTTCTGAGGTGCGAATCTTTCACACAAAGAGTGGTTGGTATCTGGAACGAACTGCTGAGGA
GGTGATGGAGGCAGGAACAGTAACAACATTTAAGAGGCATCAGATCAGGTACTTGAATG
>M00285:128:000000000-BF978:1:2113:21828:20401_1:N:0:46
CTGACTAGTCTCAATGATGGTGAAAACATGGGATGGATGATGCAGCAACGTTGTAAATTCGCGAGATTAAGAAACGCTTT
GTTGAAAACATTCGAGATTGATTCTGATCCCGCAGTGGAAATTCGGT
>M00285:128:000000000-BF978:1:2113:14167:20402_1:N:0:46
CCACAGCAGAAACTTGGCATGCTCAGATCTCCAGCATTGGTTTCCTGCTAAATAGCATTTCACTGAACTGAATAAAGGAC
TTTTAAATGCTGGATTATATGTCACATTTTAACAATCATATGACATGCAGTCACATGGCATGGAGACATCTGCAGACTTC
CTGGTAAATAATTTACTTGGGGCTGACCATACCGCACAGTTATAATTTCAGCTGTTAAAATCTTATGAGAAAATAATTTG
ACAAAGTAGCATTTTGGTAATTTCA
>M00285:128:000000000-BF978:1:2113:13406:20402_1:N:0:46
CTTACATATGCTTGCTTTTCCTTTTTGACTAAATTCACCACCTCTCTTGACATCCAAGGTTCCCTTAACCCACCATCTTT
GTCCTTCCGTCTTACTGGAACATACCTGTCCTGTCCTCTGTGCAGTTGGT
>M00285:128:000000000-BF978:1:2113:19250:20403_1:N:0:46
TACACTGTGGTTGTATTCCTCTGTACCTGCTGCACCTGTCCTTCTTGACAGTAAAGGTCATGGATTTGGGAGGTGCTGTT
AGAACAGTCGGA
>M00285:128:000000000-BF978:1:2113:9062:20407_1:N:0:46
GACCATATTGCAGAGAGTTGTGGACACAGCTCAGCACATCACGAAAACCAGCCTCCCCTCCATGGACTCCACTTCCTGCT
GCCTTGGGAAAGCAGCCAATGCAATCAAGGACCACTCCCACCCCCATCAATCGCTCTTATCCCCCCTTTTTTCATCACCC
CTCCCATCTGAGTAAATTGCAGACCAAAATAAGTTTTAAGCACTTTACGCCCATCACATCTCGGCCCGTCCTCTGACAAA
AATGTCAAATACAACACATCCCACCTCACTTTTTCCCCAAATGCTCAGAACCGAGTAGC
>M00285:128:000000000-BF978:1:2113:27589:20407_1:N:0:46
CTGCTTAACATGCTAACAGTGTCTGCTAAATAAGCTTTAGGGCTTTCATAATATACTGTTGGCAAACAGCTTGTAATTAA
AATCCTACTGCAAACCAAATTTAATTACTCAATAAGCAGTTGTGCATGAAAACTTTTCAAGGACACGTTTTCTTTCCAAA
CTTAATTTGTGGCTCCATAATTAACTACAGAATCAGTTATACATGCAATGCCTAATTCTGCATCAATCAACCAAGTGCTA
TTCCAGCTTTGTGTCTATGGGGTGGTAGAAGCAAGGAAAAATCAATCTCCAACTTAA
>M00285:128:000000000-BF978:1:2113:25569:20409_1:N:0:46
CAATCTAGGTTATTCCCTTAGTGGGGCGTCTTGTCCATTTGGCCCAAACTCTGTGAATAATATGTGAGCAGTGGATGTGC
GTACACAAATTGCGTAAGCAAAATCGATCTTAGCTATAGCAACATGTCTGAAAGACCTGATTGATGATGGAAATTAATCA
TCCCAATTCAGGGAATAACCTCGTCACCGTGACATTGTTGTCTTGACTGATAATCTCTGATCAAGAGGTACCAGTCACTA
AGCAAATTGAAACCGCTTCATCCGGCACAATAAACCACCTGGAG
>M00285:128:000000000-BF978:1:2113:24959:20409_1:N:0:46
GAGGTCAAAACAAGATAGGATAGTAAAGAAGGCATATAGAACATAGAACAATACAGCACAAAACAGGCCCTTTGGCCCAC
CAAGTTATGCCATCCTTCAAACATCGCACAATCTAACTCTTTCCTCCCACATATCCTACTATTCCACATTCTTCCATGTG
CCTATCTAACAATCTCTTGAACCTGTCCAACGTATCTGCCACTACTACCACCCCAGGCAGCGCATTCCATGCGCCAACCA
CTCTCTGGGTGAAAAACTTCCCCCTGACATCTCCCCT
>M00285:128:000000000-BF978:1:2113:24655:20410_1:N:0:46
GGTGGGTGTGGGTCTTCAAGTACATGGATCTGTAGGCTCTCATCCAGGACTGGTGGGACCTGTACGAAAAGGATGGCTAG
TGCTTAAACTGGAGGCGCACAAATATCCTCACAAGGAGCTGTGTTAGTGCTGCAGGGGAAGGTTGAAGCTCGCATGGCAG
G
>M00285:128:000000000-BF978:1:2113:21706:20412_1:N:0:46
CCTTGAACTTCCATCACCTGACTTCGTAAACAACCTTCCGTGAATTACAAGCATGTATATAATACCCACCTCCAACAAAC
CTAATTCACAGTCCAGTTGAAGAAAGGTCATGATCTCAGTGTGAACGTCAAAAAAACTTCAGATGCTGGAACTTTGAAAT
AAAAATAGAACATTGGAAACACTCAGCAGGCAGCAGCTATGGAAGGAGAAACAAAGTTAACATTACAGATCTGA
>M00285:128:000000000-BF978:1:2113:17660:20412_1:N:0:46
ACCTCCCCTCCCCCCAAAATGATATCCAAATAAGAAAATCAGCAATGAAGTATTTCATACCCATGACGTTTTCATTTTTG
GCAAAATAAAATTGACACTATAGATTACTCTGGCATTGCAGAGCAACCCCTCATCACCCTGCAACCTTGTAATTGACAGA
TATGAATAATTTCCTTGACAGGGAGATCCCCTTTCCCATCTGTACACTACTGGCATCTCTTCCTCCCTGCCTTTCAGTTC
CCCTCTCTTATTCCCCCATCTCTCAGTGAGTCTCCTTTTCACTGACATTGCCTTGAAGTT
>M00285:128:000000000-BF978:1:2113:26880:20413_1:N:0:46
GAACAGCTCTGGGAAGAACTGTAAGTATGCATTAATTCCCTTTCTGTTTGATTTACTTCAGTTGATTTAACTGTTCTTAA
TTGTGTGCTGGAATTTTACTTTAATTTCTTTATGGATGTTTTACTAACTTTGAAGTTTTTAATTTTTTAGTTATAAT
>M00285:128:000000000-BF978:1:2113:19777:20413_1:N:0:46
GTGCGTTTCAATGTACATGTGACTAACAAATAAATAAATAAATACATATTTCTTTATCTATATATAGCTAATGAGTTGAT
CTGTATGAACGGTATGCAGGACAAGTTTTTTTAACTGATTCTTGGTATAAGTGTCAATAATAAACCAATACCAATACCAA
TAGAAGGCCAGAAGTGTTAACTATCACTCTAAGGTGAGATATGATATGGCTCTTACTTTGTAGGAGTGTTTCAAATGAAT
AAATCTCATCGTTTAATCTTATCTGGCAGAAATGGGGTCCACTCACCTTTCAGTTGTTGG
>M00285:128:000000000-BF978:1:2113:20136:20415_1:N:0:46
GCCCAACAATAGAGTTTGGAGAGAAACTTGTCTTCCAGATGTCGATGGTATAAGGCCCATCTTCTCAGTGAAGACTTACA
ATTCAGGCTCTGCGTGAGCTTGCAAGCAAAACCCAGCTATGTGCTGTCATTTGATGACTTGGATCATTGTGGCATTAGAG
TCGTACAGCAGAGAAGCAGGCCCTTCAGCCCACCATCTACATGCCTACCATTAAGTTCCTGTCTATACGAATTACTTTTT
CCAGTACTTGGTCTGTAGCTTTCTATGCCTTGGTGATTCTAATGCTGGATAAGATGCTGT
>M00285:128:000000000-BF978:1:2113:15328:20416_1:N:0:46
GACCAGTAAAATGGACGGGGATGGATTTGCTGCCTGCTATATGGCTGCAGGCATCTCCTGAGGGGTGGTAATTTCCATGT
TCCTTCTCTCTACCTCGTCTCCCCACCCCCCAACTCACAGCCCCCCACCCTCCTGACCCGCCACGTTAAGGGCTGGGCCA
AGCTGAGCATTGCTGGGGGAACTGAGCAGACTCCCTTGTTGACTCACCAAGTCAGAGGCCAGATGGCGTCCGCTCTTCCC
GCCCCTTCTCACTCCCCCATCACAGCTGCCCCTGTGATCCTCTCCCACACATTCTGACTT
>M00285:128:000000000-BF978:1:2113:12652:20417_1:N:0:46
GAGGGGACGGGAGATAGGTGGAGGAGGAGGGAGTACTGAGGGGACGGGAGATAGGTGGAGGGAGTACTGAGGAGAATGGA
GCGGGGTGGAGGCGGAGGGAGTAAGTAGGGGACGGGAGATAGGAGGAGGGGGAGGGAGTACTGCGGGGACAGGATCTAGG
AGGAGGGGGAACGGAAGAGAAAGTGGATATGGCTCGGAAGAGATGCAATGACGGTGGTTCGATGTAGGTGGAGGGAGAGA
GAGAAGAGAGACGAATCGAGCCACATATAGCTTCTGAGATGATACAAACATGTAGGTAC
>M00285:128:000000000-BF978:1:2113:6888:20418_1:N:0:46
AAATGAGGAATTTGAAGAAACTGGCATTGATAAATAAATAGTACTTTAAAGCTAATGAGAATGCAGGTCACAGGTCTTTC
TCTGGTGGCCTGCAGCGCATGAGTTTAAAAGAGTTGGCTGAAGAGATTGTAGTTACAGTTGTTTTGAACTTCCAGGATTT
CCTGGATTTTACAATGGTGCTCACAGACAGGAGAGTTACAAATACACCCTTGCCATTCGAGAAAACCGAGAAAGAACCCT
TGGCAAATTAGCTGCATATTTGTGCTATGGGAACAGCTAGGATCAATTGTTAGGGACATG
>M00285:128:000000000-BF978:1:2113:25737:20418_1:N:0:46
GCTCATACAGGGGGAGAAGTGGCAGATGGCGTTTAATCCGGCCATATGTTGGGTGCTGCACACTTGAGATCAAATATAAA
GGGACTGTGTTGATGGGCAGAGGGATGTTGTGGTGTATATCCATAGCTCTATGAAAGTGGCTGCACATGCTGAATGGTCG
GCA
>M00285:128:000000000-BF978:1:2113:20202:20420_1:N:0:46
TGGGGAGGATTGTGCCCATGATGGAGCTAGCTGAGTCTCCAACCCTCTGTAGCCTCTTGTGATCCTGTGCCTTGGAGCTG
CCATACCAGGCTGTGATGCAACTAGATGCTACTGATTCAAAGAAGAACATTCATTTTTGGGATCTGGTTAAGAAGCATGA
CTGGAACTGTGGTATGT
>M00285:128:000000000-BF978:1:2113:10861:20421_1:N:0:46
AGAGATGCCAGAGGAAAAGTTTCAAGTATATGCTCAAAGCTTCCTTGATGAAATTAAACTCCCTGCTGATTCCTGGGAAC
CTCTTACCTATGACTGTTCCAAATGGAGAAGTATCACGCATGATCACAATGAGAACCTTGAAGCCATCCATCAGAAGCTT
ACAG
>M00285:128:000000000-BF978:1:2113:10531:20421_1:N:0:46
TTTGTGTTTCCATGAAACCCATATTTATGCTTTGACTTGTGCAGTGCATTCCAACAAGATTAACAGGAAAGCATAGGTCT
GTAATTGCAGAAAAATTGAAATGGGTCATGTCAAGACACTAAATATCACACTGTTTACATAAAATTATCAGTAGCTTGGC
AGCAAACAAGTTAACTGGACATATGTTTGAATAATCAATTAAAATCTCTAAACTAAAATCT
>M00285:128:000000000-BF978:1:2113:16857:20421_1:N:0:46
AATGGATAGGATTTATGAACACCTGGAGAGTCATGGACTGATTAGGGACAGTCAACATGGCTTTGTGAAGGGAAGATCTT
GCCTCACAAACCTGAGAGTTCTTTGCGGAGGTGACAATGAAGATTGATGAGGGCAGTGTGGAGGATGTGGTCTACATGGA
TTTTAGTAAGGTGTTTGATAAGGTTCCTCATGGTAGGCTTCTTCAGAAGGTCAGAGGTCAAGGAATCCAGGGAAGCTTGG
CTGAGTGTATTAGGAATTGGCTTGCCTGTAGAAAGCAGAGGGTTGTAGCGGAGGGAATC
>M00285:128:000000000-BF978:1:2113:21335:20421_1:N:0:46
AGATAAGAAATATTAATTTAACTTCTCACCCATCTTCTGTTGCTCCAAACATAGGTGACCGCATTTATCTTTAAGGGGAA
CTATTCTTTCCCTTGCTACTCTTATTCTTAAATAGCTTTAGGGTTTTCCTTAAATCTTGCCAGTTAGTGACATTTCATGC
CCCTTCCGTGTCCCTCTGATCTCAAGTACTCTAATATCTTTCTCTATCTGAAGGAAACCTGCTTTCAGTTGTCTATACCT
GTCATATGCCTGGTTTCTTTTCAATCCAGCCCTTGATGTCCCTTGACATCCAGGGTTCCC
>M00285:128:000000000-BF978:1:2113:10999:20424_1:N:0:46
CCTGTCTCCGGAAGGCGATTTACACCACCTTGTCCAGCTCACAGACGCAGTATTTCCATTGCCTGATGCAATATTGCTAG
TAACTCAGCGAAATCCTGAAATGAATAATCAGGATTTGGAAATTTACAGAATTTTT
>M00285:128:000000000-BF978:1:2113:7230:20427_1:N:0:46
GCGGCCAATTTTTATTTTCTTTTCTCAACCCTATTCTCCTGCTTTTGCCTCCTCACCCCCTTTACCGATCAGGCAGGAGG
TGGAAGATCATGGAGTCAGGACAGAGAGAGGGCCAGTGGCCAGCACTGGCTATGGGCTGAATGGCCTCCTGCTGTGCTGT
ACATTTGCCATGATTCCGGGCAGTTCCCCACTTGGTTGGGCAGATGCCAGTGCTGCGGTTGCACTGGAGCAGATTGGCCA
GAAGTGCTTAGGGAGCTGCCAC
>M00285:128:000000000-BF978:1:2113:13328:20427_1:N:0:46
GTCACTCGGTCATTCCAGTTGCTGATGCACCAACAAATTCACAGAAGATGCTGTGTATCTGCACTGAGTGTGGAAAGGGC
TTCCTTCAGTCATCCCTCCTGCTGATACACCTGCGTGTTCAAACTGGGAAGTGGCCGTTCTCCTGCTCAACGCGTGGTAA
GGGATTCGCTCAGTTATCCAGCCTGA
>M00285:128:000000000-BF978:1:2113:21162:20428_1:N:0:46
GGACCGCCGCCAGTGTCCCAGGGCGCCAGGTACATTTTCACTGTGGTGGACAGGTTCACCATGTGGCCAGAGGCAGTGCC
TCTGGCACACGTCCACCGCATCCTGTGCCAGAGCCCTCATTGCCCACTGGATTGCCCGGTTTGGCCTCCCGACGGGCATT
ACCTCCGACTGAGGGGCGCAGTTCATGTCCAGCTTGTTGATGGCACTGGCGCAGCTCCTGGGTTCCAACCTGTATCACAC
CACAGCATACCACCCGCAGGCCAATGGTTTGGTGGAGCGTTTCCACCAGCACCT
>M00285:128:000000000-BF978:1:2113:22341:20428_1:N:0:46
ACACCATTACCCTCATCTACAAGGGAGAGAGGGAGACCCATCTCACTGTTTAATGTGGATTATAAGATTCTGTCCAAGGC
CATCACCAACAGGGTCAAGTCTGCTCTGGGACAGACCCACCCAGACCAAACCTGTGCTGTACCTGCTAGGAAGATCTTTG
ACAGCCTCATGCTGCTCAGGGACACCATTGCCTACATGCAGGATGGAGGAGTAGACACCTGCCTGGTCAGCTTGGACCAG
GAGA
>M00285:128:000000000-BF978:1:2113:20216:20428_1:N:0:46
TGACAACCTCAAGTTTTATCCCAGAAATCAAACAATTAGTGATAAATACTATGTACCCATTGTGCTTCAGGCACAGTAGA
AACCATTTTGGGTTTTTTGGAACTGGGAGTTGCACAGATTGAACTCAGCAATTCTGATCATACTTACCATTTTATGCGTT
TCACTTTACATTGGAATAAAGGAGCTTATGACTCGAGCCAAATCTTGGCTCGCCTCATGATAACTTGATCTACCCCTGGA
GAAAATGAAAGAAAAAGTGTGCAAAGAAGACAGAGATCCAGTCCAGATCATAAATGTTTC
>M00285:128:000000000-BF978:1:2113:9209:20429_1:N:0:46
CAAAAGGAAACAACATGCAGAATGTAGCAATGCAGTGATAGAGAAAGTATAGACAAAAAAAGTGCAAGGGCCATAATGAT
GTAGAGTGAGAGATCAAGAGTTCATCTTTATCATAAAAGAGGTCCATTTAAGAGTCTTATAATAG
>M00285:128:000000000-BF978:1:2113:4136:20429_1:N:0:46
GAAAGATTGTTGTAAAATTCAACTTATATTTACCATTATGCTAATCCTATATGGGCAAGGAAAGGTTATTGGATAAATTT
ATCCATACTCTATAGTCATATCCAATAGCTGATAGATTTAGATTTCAAATATTGGGGGTTTCATTACATTTTAAAACAAA
ATAGATCAAATTTTCAACCCTGTACATTTGATGTAATGTTTTTAAAACTTGAAGTGAAATCCCCAATAGTTGAAATGCAA
AACTTC
>M00285:128:000000000-BF978:1:2113:15667:20430_1:N:0:46
ACTAGAGAGATTAATATGCAGCTACTTTATGGGAGGATTATCTCAAGATATGGAGCTACACCACGTGACTGGAGTGGAGA
CTGAAACAGGTAGTGAAACGTTGGTCGAGAAAGTTCTGTGCGTGTAGCAGAGGTTTCACTCTTTCTCAACTCTTGGAACT
GTGATCTATCTACAAGTTTGACAGGCTCAAAGGGCTGAAGGACCTGATCCTATGACCATTCCCCTGTCACATCTAATGTA
TTCATAGACACAAGAAATTCTGCAGACGTTGGAATCTGGAGCAATACACAAAAAACGCTG
>M00285:128:000000000-BF978:1:2113:17838:20431_1:N:0:46
TGACTGGAAGTGAGAGGCAGCAGCACTACCTATTTTACCATCGTACTGTCTTTAGGTGTTGTGCTTCAGGAATAATATTG
AGAAAAATAGGATGACACTGTTTAAGAGGAAAGATTAATATCTTGCTTAAAGGAAAGAAGTGAGAATTTGTAAAGAAGGG
TAAAGAATTTGCCCTCATTTGAATGAGGCAGGAAAGGAGAAAGGG
>M00285:128:000000000-BF978:1:2113:14293:20434_1:N:0:46
CCTTTGTTTTGTGTATGTGCAGTCTAAAGTCCATTGTCTTGAGTGTTTCGAGGAAGGAGTCAATGATAACCTGGATTTCA
GCTGCTGAATATTCACATATCTAAGCATTATCTGTTTGTCTCAACTTGA
>M00285:128:000000000-BF978:1:2113:6108:20435_1:N:0:46
TGAGGGGAGACCTCTGGTTGTCTGGGTTCATTGCAGGCCACAGCTGGAGCACTGGAGACCAGAATGGAATCGAGGGGGAA
TCTGAGATGTCTGGAGGTTGGGTCTGCAATTGGTATTGGTTTATTGTTGCCACATGTACCAAGATAAAGTGAAAAACTTA
TTTTTGCAAGCCACCCATACAGATATTTCAAAGCTTAAGTACTTTGAGGTAGTACAAGGGAAGAACAGCAACAGAATGCA
AAATATAGTGT
>M00285:128:000000000-BF978:1:2113:20009:20437_1:N:0:46
TGACAATAAAACTGATTCTGATACCACCGGGCTGGGCCCTGCGTAACAGCCTCTCAAACACTTCACAAGTGCATTGTGTA
AAATGGAGACATGAGTAGCATTAATGCATTGTACAAGAATGTATAAACCTGATGGTACAGTGAATGTAGACAAAGATGTG
CACCAATTGTATTTCCTGTATATTAATATAAAGCAACTTTTGAGATTAAAAACCTGCTAACTATGGAACGAGTGATA
>M00285:128:000000000-BF978:1:2113:10322:20437_1:N:0:46
GTGGGAGGATTTTGGTGCCTACATGTTCCTCGTCAGCTTCATCTTTTACCTGTCGTACATCTTGTGCTTGACCGTCATGG
CTTCCCACAGACCAGAGGGAAACAATGTATGGCCAAGGAGAGGGCTTCCAGTCTGAGCGTCCTCCTCAGAACGTTCGGTG
TGACCATAGCAGGGATGATCATCGTTA
>M00285:128:000000000-BF978:1:2113:9599:20438_1:N:0:46
GCAGATCCACAGGAATTAATTTCCTGGGGAATGGGAGTCAATGTTTAAGGTGAGGCCTCACGATTGCTGGTGTTCACGAT
TGTGACCAATCAATTTGCGTCTGGTTTCCCCTAATGTGAACTCCGAATGCAGTGCACTGTATTGGATGGTTGACTCCCTG
CTTCAGCTGAACAAACGCCTTGGATTCCGGACTATTGAACTGTTTGGTGCCTAATCAGAACCGGCGAATGGTCAAAATCC
AAGAATATTTGGATTTTCCGAATATTTCTCACCCCGACATATCTTCTCTCGCTTTTCTTT
>M00285:128:000000000-BF978:1:2113:9269:20439_1:N:0:46
GAGAGTCATAGTTACTCCCGCCGTTTACCCGCGCTTCATTGAATTTCTTCACTTTGACATTCAGAGCACTGGGCAGAAAT
CACATCGCGTCAACACCGCCCTGCGGCCTTCGCGATG
>M00285:128:000000000-BF978:1:2113:9109:20439_1:N:0:46
GGTATTTATGTACATTGGTCTCTTGGCCACCAATGATTCTATAAATAAGTTGTAAATAATGATTTTTATATATTGATGTA
AACTAAGTTAATTTTAAAAAGTGCATACGTTTCATAGCATAATGTAGCTGAGGCTTGCTGTTGAATCATTGTTAGTTTTT
TAACTAGCAATATACTTATGCCAG
>M00285:128:000000000-BF978:1:2113:7243:20443_1:N:0:46
GGAGGTCGGATGTTAAGGGGACAGGACACCGTTAACGGCAGGACAGAGGGATCCTGTTGTCCTAGTCCAGAGCTCCCCTG
AAAGTGGCACACAGGTTGGCAGGGCGGAAAAGAAGGTGCACAGGCGCTTGCCTTTGTCGGTTGGGGTCCTGAGTCAGGAA
AGCACGTTTCAGCTTCATAAAACTCCAGTCGGGACACAGCTGGAGCACTGCGTTAAGTTCTGGTGCCCACAGATGGAAGA
GCACACGTCTGAACTCCAGTCACTCCGCGAAATCTCGTATGCCGTCTTCTGCTTGAAAA
>M00285:128:000000000-BF978:1:2113:4722:20446_1:N:0:46
AAATACATTTTGCACCTGCATCACAGGCACCTAGCTTCACAAAAGCAGCATTAACCACTCGATCCATGCCCTCTTTCTGC
ATCCACCATCGGACAGGCGGTACAGATGCCTGAGATGTCGCACACCAGCGGATTCAGGAACGGCAACTTCCCTTCAACGA
TTCTGTTCTTGACCCAAACGGCATAACCCTGATCAGTAGCGTTTAGCAACACTCTGACCGCGTTCATCAATTGGTAGTAA
AGTGCACTTTGTTTTCTTTTGTATAAATTGTGTTCTTTCTTGTAAATTGTGTCTTTAATT
>M00285:128:000000000-BF978:1:2113:21558:20447_1:N:0:46
CAAAATAAGCCCAGCTTATCCAATGGCTCCCTGTAACTAAAGTTCTCCGGTCTAGGCAACGACATGGGCAAACTCCTCTG
CACTATCTCCAGCGCAATCACATTCTTCCTATAATGTGGTGACCAGAACTGTGTGCAATAATCCAAGTGCAGCCTAACCA
GTGTTATGTAAAGTTTCAATATAACGTCCTAACTTTTATGTTCTAT
>M00285:128:000000000-BF978:1:2113:22561:20447_1:N:0:46
GGGGACTCTTAATCTTCTGCCACATTGGAAGATTCAGTCATAACCTTGCAGAGTTATTTTGAGCTATCTGCTGCTGGATC
ATGATGGACTCTACAAGTGTGCTCTTTGGGTACCTTAGTTGCCTGATCTGTCTACACAAGTGACTTTGACCCTGCAGTAT
ATGATAATGTTGAGAACTTGGGCACACACACAGCTTGCTCTACAGTACTTCTGCCAGCACAGCAGGCCGATCAGAATTTT
GATTCCCAAGGTCTGTTGGTTTTTGCATTGAATTAAGT
>M00285:128:000000000-BF978:1:2113:9213:20448_1:N:0:46
TCTCCCTCCCTCTCTCATCTCCCTCCCTCTCTCATCTCCCTCCCTCTCTCATCTCCCCCCCTCTCTCATCTCCCTCCCTC
TCTCATCTCCCTACCTCTCTCAACTGCCTCCCCCTCTCATCCCCCTACCCCTCCCCTTATCCTACCTCTCCAACCCCCCT
CCCCCCGACCACCCTCCCCCCCTCCAACCCCCCCAACTCTCTTACCCTCCACCCACTCGTATCTCCCCTCCTCACGCAAT
ACCCTCCCCAACTACTCTTCTCCTCTCTCACCTCTCACTATCCCTACTATCCCCCATACT
>M00285:128:000000000-BF978:1:2113:6022:20449_1:N:0:46
GATCTACACTCTTTCCCTACACGACGCTCTTCCGATCTCGACCGCACGATTTCCCTACTCGACTCTAGTCACTCCGCGAT
AACTCGTATTCCGTCTCCTGCATCATTCAAAAAACATAGCTAACTTCACCACTAAGACTTAAAGCAACTTTTTTTTGAAG
AGAATGGCCATTGTCTTTTGATAAAGTAAATTTCATATCTTGTTTATCCCAAGACCTACCAATGTATCGTGAAACACAAC
ACTCATTAATGTCTTTTATTTTACACTCCATATCACATGTTCCATTAAGTAACAAACAA
>M00285:128:000000000-BF978:1:2113:7438:20449_1:N:0:46
TAAGAACTATTTATTTTGGAGAGGGAGAACAACATGTTCCGTGATAGGAAAGATAGGAACAGGGAGAGGAGGCAGTTAAA
TACGTGGCTGAGAGAGTGGTGCAGGGCAGAGGGATTTGGATTTTTGGATAATTGGGATCTCTTCTGGGGAAGGTGGGACC
TGTACAGAGAGGACGGGTTACACCCCAACCGGTGGGGGGCAAATATCCTGGCAGCACGGTATGCTTGGATGGTTGATGAG
TGTTTAAACTAGTTGGGATGGGGGTTGGGAACCAGGAGAGCTGGTCAGAGGATGTAGGG
>M00285:128:000000000-BF978:1:2113:21532:20452_1:N:0:46
ACCTAGTCCGTAACACATCACAATCATACACAGGCATGGCCTGTCATATCGGACATATCCCTCACTCCAACATGACAATA
GATTGGTGATTAACCCTGAGTCAAAATGGGAGTGCAGCAGAGCATGATCAGAGCAGCATCAAGCACACCTCAAAATGAGA
TGCCAACCTGACAAAGCTGAAGTATATGACCATGGACAGAGTTAAGTGATCCCAAAAAGTAACAAATCAGATCAGATCTA
CTGTCCTGCCATATCTACCACTGAATGGTGG
>M00285:128:000000000-BF978:1:2113:22825:20453_1:N:0:46
GACTCATATAGCATGGAAGCAGGCCCTGCAGCCCAACTCATCAATGATGACCAAGGTGTCTTCCCAAGCTGATCCCATTT
GCCTGCATTTGGCCCATATTCTTCTAAACCATTCCTAATCATGAACCTGTCCAGATGTCTTCGAATCATTATTACTGTAC
TTGTCTCTATGACCTCCTCCGGCAGCTTGTTCCATTTACTCACCACCCTCCCTGTGAATAACTTGCCTATCAGGTCTTCT
TTAAATCTTGCTCCTCTCACTTTAAATCTATGCCCTTCCCTGGGAAAAAGGCTGTGACA
>M00285:128:000000000-BF978:1:2113:15994:20454_1:N:0:46
AGGTCAGACAGGTGGGAAGAGAAATAGAGTAAACGTTTCGTGAGGAGAGTTTAGGGGAGATGTTAGAGGTAGGTTTTTTA
CACAAGAGAGTGGTGGGTGTCTGGAGCACACTACTGGGGGTGATGGTAGAGGCAGATACAAGAGGGACATTTAAAAGACT
CTTCTATAAGCACATGGAACTAAGAAAAATGGAGGGTTATAGGCTATGTAGGAGGGAAGGGCTAGATTGATCATCAAATA
GTAGTTTATATAGGTCAGTACAACATCATAGGCCAAATGGCCCGTACTGTGTTGTATTGT
>M00285:128:000000000-BF978:1:2113:12674:20456_1:N:0:46
GAGGTAGACAATATAAACTTTTTCATAGTAAAGCAACTTGACAGTCTTTGCACTGTAAACCTATATTTAATAGCAATATA
CAGTACAATTAAAGTGTAGACAAAGACTATGTAATATATGGGCTTTTCATTTAAATTATTTTCCATTTAAAATAACACTC
ATGAATGGGAGCTTTTGACATTAATCTATGCTTAAAGTTACTTAATGAGAACAGTTGAAATGATCAATTGTTATTTAATT
ACAACCTTGCAATAAAAATGATAAATGGGGGAGGCAATGTAATAAAAGGATTGTGGGAA
>M00285:128:000000000-BF978:1:2113:16014:20457_1:N:0:46
GATCTACACTCTTTCCCTACACGACGCTCTTCCGATCTGAACTACACTCTTTCCCTACACGACGCTCTTCCGATCTGAAC
TACACTCTTTCCCTACACGACGCGCATCCGCTCCAGAGTGCAAACTATCACTACACGAAGCCCTACAAAGAGCAAATGCA
CAAAAATCCCGACAAAAAACCACGCCGACTCATGTAGCGGCACATTTTCAAGCAGCAGAAGCACGAATGAGAAGCGCAGT
ACGCGAAAGATAGTAGGAATCCACAGAGAACTATCTGCAGTGTCAGTATGATTGTGGATG
>M00285:128:000000000-BF978:1:2113:15160:20459_1:N:0:46
TTATACAAAAAACAGCACTGATGCCACATGTGTGGCTCCTTGGGGGTTACCCAGTCCCGTATTTACAATATTTAAGGGGC
GTTCTTGCCTGACCCTGCCCGTCCCTCTCCAGTGGCAGAAGAACCCTAAACTGTAGTCCTTCCGCACCGAGCCCTTGCGT
TGGCTGCACCCAGCTTCAGTGAGTCCCTCAGCACATACTCCTGCAGCCTGGAATGTGCCACTCGGCAGTATTCCCCTACG
GACATCTCACAGTGTTGGAAGACCAACAAGTTTCG
>M00285:128:000000000-BF978:1:2113:22999:20460_1:N:0:46
ATAATAACATTTATTTAAGTGTGAAAATATTCAGTAATTTGGTTAACAAGGCCATGGTATTCATAAAATATGATACATAT
TTTTAATATTGTCACATTTAAATCCATCTAGAAAATGTCAAGTAGTGAGAGCTATAACAGCATGGCTTTAATCAACTACT
CTCAAATTAATGATTAGCAAAGGCAAATGTTACTAGAATCAACACTCGGCTGGCAGGACGCCAACATTGTACAGCTGTTA
ATTCAATCAACAGTCAAATCCTTCTGAGGTAATTCAGTATGACAATCAATACATGGTTT
>M00285:128:000000000-BF978:1:2113:24922:20460_1:N:0:46
ACACCAGGTCCCAGTTCCCACTCCCTTTAACCACACCAGGCCCCAGTTCCCACTCCCTTTAACAACACCAGGTCCCAGTT
CCCACCCCCTTTAACAACACCAGGCCCCAGTTCCCACTCCCTTTAACAACACCAGGCCACAGTTCCCACCCCCTTTAAGA
CCGGAAGATCACCCGTCTGAACTCCAGATAGTCCAAGAAATCACGTATGCCGTCTCCTACTAGAACAATAAAAAAGACCA
ATAACTCGGCTCACACACACACAAAGCACATATACGTCGACATCTGTACAAACACAGCA
>M00285:128:000000000-BF978:1:2113:3987:20462_1:N:0:46
TATTGTTGACCTGGCACAAAACTACCCAAAGAGTGTGCTGTATCTTTTTGGCACAAACTAAGTTCCATTTACATTCTTGG
TTTTTGACTTGAGTGCTACCAGCCACTGATAGTTAAGCATCATCTTCATCTGGGCGACTGATAGATTAAAGACACTTTGG
GGACATTTGTCCAGTGATGTGTGGAGCCTTTTGGCAAATTCAATCCATGTGTCA
>M00285:128:000000000-BF978:1:2113:7644:20464_1:N:0:46
GATCTACACTCTTTCCCTACACGACGCTCTTCCGATCGGGTCTACACGCTTTCCCTACACGACGCCCTTCAGACCAGGAC
CGCACTTTTGCCGTGCACGGCCCGATTCCGAACCCTGACGTACAGGCTGCGCCCACGGGGGAGGTCGATCCCGCGCCGGA
CCGCGGTGTTTTAACGATGTAGCCGCTCCACAAACGACGCTGGCCGAACTTCAAGTAAAACCGGCTGGGCCACTGGTAGC
TGTTGCTTTTCGGGATCCTGTTCGTGTTCACCCGCGTTTCCGAGTTCTCTGCCCATGACC
>M00285:128:000000000-BF978:1:2113:23822:20465_1:N:0:46
TTTCAGACAGTAAAACCTAAGCTTCTCAAATCTTTTCTCAATGCTCGTCTTTTTTACAGTTGACATCCTCTTACTGCTCC
ATTCTCACCTATCCACTATTTTTATGCCTTTCTAACACAGAATGAGTGAACAAGATAGTTTAAAAGCATGTTTTAAAACC
TTTGTATAACCAGTGCATCATTTAGTCTGCATGGCTTAGGCTGTATCATTTTAGATGAGCTGGAGTGGTACTGGATGTCC
ATGAAACCCCTTTTCTGGAAATTCCTCAATTCTTCTACTAAACTTATAACCACAAGT
>M00285:128:000000000-BF978:1:2113:12963:20466_1:N:0:46
GACCTGTTGCTTGTGGTATCCATTAGCTTTGCTATAGCACACAGCTTCCACTTTGTCGTGCCGTGTTGCAGCTTCATGGG
ATTGGGAATTCCTATTAGCTCCATTTGTTGCTGCCCCTGGAATATACTTCACCACCCATTGAACCTGGATTGGTCCCATG
CTTTGATGACAATTGTTGATTGGGAGATTATGCTGCCCTATGAGGTTATAAATTGTGGTGGATTAGAACTCCTACAGTGC
ATCATTGATGGTCAGTTTTGAGACATTTTATTTTGAATCTAAACCATTTAGCACAGTGGT
>M00285:128:000000000-BF978:1:2113:4154:20470_1:N:0:46
ATTCAACACAAAAACAGACTTTATCATTGTGGGGTCTTGCCGCACAAAATCCCTACGTTAAAACAGTGGCTGCATTTCAG
ACAAATATAAAGTGCACTGGGGCATCCCAAAAGCAGTGGAAAATGCACCACAATAAAAGCAAGTCTTTGTTTCTATCTAA
CAGCTGACTGAGTGATTAATTTGTAGGCTGCTTTGTTTATTGACGTGAATAGCCATGCCCATAACATACAGGATTCCTAT
ATCAGATGCAC
>M00285:128:000000000-BF978:1:2113:17182:20470_1:N:0:46
CTGTCAAGTATCTCCAGTCTGCCCGTGGCAACGTGGCAGAGCTTGTGGCCAAATCGTGGCCTCATCAACAACTTCAGAAT
CCACAGAATTGGATTGGAAGCAAGTTATCTTTCAATTCCAATGGATTGGTTCAGGGTGAGAGAGAAAGGGAGAGAGAGAG
AGAGAGAGAGAGGGAGAGAGAGAGAGAGAGAGAGAGAGAGCAGTGTGTGTGAGAGAGAGCGAAAGTGACTGAGACTCCAC
TTTACAATTTGTATAATTCTCTGTTCCCATCACATTATATCAATGCCTTATTTTGAAAGC
>M00285:128:000000000-BF978:1:2113:6166:20473_1:N:0:46
CTGGTCAGCTCTGACCTGAAATCTTAACTCTGCTTTCCTCTCTCTGCAGATTCCCTGACCTGCTGGGTATTTTCAGTATT
CTCCTTTATTTCAGATTTCAAGCAGCTTCTGTGTTGTGTACCTCACTGTTCCAGTATTAATTTTGTTTTCTTTCTCCTCT
GTTTTTATTCATTTTCTCCTCTTTCTCTTTAGACGTCGTGCAGGTTGATCAGCCTTTACCACCTTCTCTCACCCACCTCT
TGAATCATTCTGTCTTTCTTGTGCTCTGCCCTACCACAGGTGTTCTCTGCACC
>M00285:128:000000000-BF978:1:2113:16125:20474_1:N:0:46
TCAGACTGGTCACTATGCCTCAGATACAACAACACACAAAATGCTGGAGGAACTCAGCAGGTCAGGCAGCATCCTTGGAG
GGAAATAAACAGTAGACGTTTCGGGTCGAGACCCTTCCTCAGGACAGTGCTTCAGATATCAAGTTGGCTCTGAAACACAT
AGATCGAGCTCATTACTGAAGGAGTGAGAATTAGGAGACAAAAAAAGCTCAGGTTTGTAGGATAACAGAATCCTTAAAAT
TTTGCTGTCCATAATAATCACTACAGGTGGAGTATGATGTCCACAATTACATTAAGAACT
>M00285:128:000000000-BF978:1:2113:9890:20476_1:N:0:46
CAGAAAACTGGGAAACTTTAAGAACCTACAGAAAGAAACTAAGAAGGTCAATAGAAAAGAAAAGAGAAATTATGAAATGA
AATTGGCAGAAAACATTCAAAAGGATACTAAGAGTTTTTTTTTTAAATATATAAGAAGTAAAAGAGAGACGCGGGTTGAT
ATAGGACCGATAGAAAATGAGGCGGGTGAAATTA
>M00285:128:000000000-BF978:1:2113:16465:20477_1:N:0:46
TCAGGGCAAGAGCGTCCAGGCTGAACAATAGCTTCTTTCCGCAAGCCATCAGAACTGCAAACTCACTCATCCGTCCATCT
TCCTTTGTTAACACTAAGAGATGCTAGGTGCACAGAAATGCACCAGCACTTTAAATGCCAACACCAGCCCGTTCACTTTA
AGAACTATTTATTTATGTACTGGCTATTTTTAATTTAATCTGCGTAATAATTCAATTTCAATCTCCATAGCTTCTAATGT
GTAATGTTTTGTACTGAGTATTCTGCC
>M00285:128:000000000-BF978:1:2113:26426:20477_1:N:0:46
ACATATCAGATACTGATATCAGTGTCATTTGTCTCAGTTGGCAACTACAGCTTCTACTGAAATAAAAAAGAAAATGCTAG
AAACACTCAGCAGGTCAGGCAGCACCTGTGGAGTGAGAAACAGATTTAATATTTCAAGTTGGTGACCTTTCAGCAGAAAC
ATTAATTCTGTTTCTCTC
>M00285:128:000000000-BF978:1:2113:7169:20478_1:N:0:46
ATTTAAAGCTCAATTGTAAATGCCATTTTCATAGCTGCATGCTCTCAGGATAGTCGTCTTACCATGGAGCCATCCTGGTT
AGCTTGCCCACTGAAACTGAATTAAGATTGCCCTAACTGATTTCAACTGCAGCAAGGTGACAGATCACATTTATCCCAGT
TGTTCAGAGATTCCCACTCCATCACCCCACATGGTAAACATCTAATGTCATCACAGGCCATTCTTTTTAAGGAATGGTC
>M00285:128:000000000-BF978:1:2113:4265:20480_1:N:0:46
GACTGTGGCTGCCATCTCATTCTAAGCAGCAATTTTTCCAGGAACAAGTTCAGTGGTTTTGGGTGCCAGACTTACTTCCA
GTACAAAATGGAGCCTTGGCCTTCGCCTACCCATGATTCACTGGCAAAGCACAAGGTGTCTCACTGCCAGGGTGGACGCA
GTGTGACAACAGTTCTTCCTCCGTTGGATGCACTAAACACACAATGCGGTTTCCACGCACTGAACTCTGCTTCAGAAATT
CTTCCCATCAGTAAATACAATCTTCCCCAGCCTGAAGGGTTGCTCTTCCATGATTTTACT
>M00285:128:000000000-BF978:1:2113:16940:20481_1:N:0:46
TTAGATGTCCGGGGCCGCACGCGCGCTACACTGAATGGATCAGCGTGTGTCTACCCTACGCCGCCAGGTGCGGGTAACCC
GTTGAACCCCATTCGTGATTGGGATCGGGAATTGCAATTATTTCCCGTGAACGAGGAATTCCCAGTAAGTGTGAGTCATA
AGCTCGCGTTGATTAAGTCCCTGCCCTTTGTACACACCGCCCGTCGCTACTACCGATTGGATGGTTTAGTGAGGTCCTCG
GATCGGC
>M00285:128:000000000-BF978:1:2113:16967:20482_1:N:0:46
GCTTGAGATGGTGTACATTAGTGCATTCATGTGCAACCTATAACCTTCGTCAATCACTCAACACAACGAAGAGTGCATTG
TGCTACTTTGTTGCATTTATATCTAAGTTACACTCAGCCGATGTTGGGAGACCTGAATGCTCCCCTTCCTAAATATGCAG
GGTGTGTTTAAACAACAGAGATTTTTTTCAACATGTGATTGCTGGGATATTCAATGGGTACTTCAGTGATGACATTACTT
AAGTGATCTGGAGGCATTTGTGTGTCATCTTATCAT
>M00285:128:000000000-BF978:1:2113:18308:20482_1:N:0:46
CTGCATCAGTGTTGCTTCCTGCACTTGTGCAGAACTTATCAATTCCATCACCTTGGCCACCAACTTCTACCCTGCCCTCA
AATTCATCTGGACTATCTCTGACAATTCTGGGTCTCTC
>M00285:128:000000000-BF978:1:2113:4816:20483_1:N:0:46
TTAACACCAAGGCACAGCATCAGTCTTTCAATAATGGTCCTATCAATCAGACTACTGAACAGATGGGAATTGACTCCAAT
AAAAGAAGGTGCAAATTGCTAACTTAATTCATATTCT
>M00285:128:000000000-BF978:1:2113:22696:20483_1:N:0:46
CAATTTGTGGGGTAGATACATAATTAGTGGAAAGATGAAAATTCCAAAGCAAAATATTGCAACTGGCAAAAGAAGCTGCC
TTGACAACAGAGCCAACCATTGCTGCTCTAAGTGCAGCTGTGGTGCTGGGCTGCCTCCAGCTCAAGCAGAATGGGACCAG
TATCCATCAGGAAAGGGTAAATAGGGCTGTTAGATGACTCAAAGCTAATGGAATGGTGGGGGTATATGTAGGGGTTGGGG
AGATGGCTGTGGGCATAGAGATC
>M00285:128:000000000-BF978:1:2113:23999:20484_1:N:0:46
TTTGAAAAAATGTGGGAAGTTGTTCTACGTTGAATATTCTTCAACCAGTATTGCCCAAAAAATATCTGAACGTTCTTTAC
ATTTCTGTTTTGGAAGTTGATGTGTGCTAATTGATGGCTGAGCATGCTACGTTAGAACAGTGGGTACACTATAATACTTC
ACTGGCTGCAAAATGAT
>M00285:128:000000000-BF978:1:2113:19033:20484_1:N:0:46
ATGCAGCAGAATTAAATTGACCTGAATAATCGGTTTATGCTTGTATCACCAGACTCTGATTCCTTACTTTATCTAATAAC
AAAGACTCTGAAAATAAATCACACTGATAAAGCTGGGTTAGGCTGTTTGCTCATTGAACTTCAATAAGATCATGGCTGAT
TATTCTATCCTAAAATAAGATATCTTTATTAGTCACATGTACATTGAAACACACAGTGAAATGCATCTATTGTGTATTGT
GTTCTGGGGCAGCCCACAAGTGTCACCACACTTCCGGCACCAACATAGCATGCCCACAAC
>M00285:128:000000000-BF978:1:2113:18436:20484_1:N:0:46
GTGTCCAAAGCTCTATCAGTGTTGGGCTTGACTATTACTATGATTGAGCATTCACTGCCCTTGGGGTAGATCATTCCAAG
ACTTTGCCAGCATCTGAGAGAAAAAATGTCTTCTCATCTCCATAGTAATTGGCCCACCCTTTACATAGAACATAGAAAAC
CTACAGCACAATCCAGGCCCTTCGGCCCACAAAGCTGTGCC
>M00285:128:000000000-BF978:1:2113:14233:20485_1:N:0:46
GACTGGCGTCTCCAGACTGTGAGGGGTTTAGATGGGCTGGAGATTGTTAGGTGTGCTCAGGAAGGGTTCTTGACACAGTA
TGTGGATAGTCCTACTAGAGGAGAGGCTGTGCTGGATTTGATACTGGGTAATGAACCTGGTCAGGTGTCAGATCTCTCGG
TGGGAGAACATTTTGGTGATAGTGACCATAATTCTATCTCCTTTATGTAGGCAATGGAGAGGGATAGGCACAGACACACT
AGAAAAGTGTATAATTGGAGTAGAGGGAATTATGAGGGCCTCAGGCAAGAAATTGGA
>M00285:128:000000000-BF978:1:2113:20367:20485_1:N:0:46
CCATAAGCTTAAAGGTTCAAGTTCCACTCCTGTAACTTGTGCACAAAGATCCATACTTCCATTCTGGTACAGTACTGAGA
GAGTGCTGCGGTTAGAAAGAAATATGAAAGTGAATTCTCATTTGTTCCCTTGGGAGGGGTTAAAGCTCACATGGCACCAT
TTGAAGAAGAGTAGGGAGATCGGAAGAGCAACGTCTGAACTCCAGTCACTCCGCGAAACCTCGTATGCAGTCTTCTGCTT
GAAAAAAAAAAAACCTATGACAAAAACAAACGTAACTACACTACATCGACGACTACTAGT
>M00285:128:000000000-BF978:1:2113:4957:20487_1:N:0:46
CGGGACTGTCTTATGCAGAGAGGTTGGATAGACTGGGATTGTACACGCTGGAATTGAGAAGATTGAGAGGGGATCTGATT
TAAACATACAAGATTGTTAAGGGATTGGACAAGATAGAGACAGGAAATATGTTCCAGATGTTGGGGAAGTCCAGGAACAG
AGGGCATGATTTAAGAATAAAGGGTAGGCCATTTAGGACAGAGGTGAGGAAAAACTTCTTCTCCCAGATGGCTGTGAGTT
TGTGGACTGCACTGCCTCAGAGGGCAGTGGT
>M00285:128:000000000-BF978:1:2113:3908:20488_1:N:0:46
AGTTGATAGAAAGCAGATACATGGACAGTTTCAAGGAAGTTGCTTTAGAAATGGATTAATGTACAGCTGTGACATAAACT
TGTCTAGTTTCTTGTTTGTTTTGCTTTTCTCTCTCTAGGGTAATGACTTGTGTTTGAATACAACTCCACAGCAGCCCCGA
GGAGGTCATTTTGTAGAGTGTAAATCTGAGAATATTTCTAGGTGAGAACTACTACTCAACTTTACCCCATTCTCAGATGG
CATTCACATAAACTTTGCCTGGAGGGTAATTAATGGCTGTTCATCAGAAGGAGAAACCAT
>M00285:128:000000000-BF978:1:2113:20826:20490_1:N:0:46
AAGCGGTTTTGGGGAGGTTGTGAAAGATCAGTTCTTGCTACAGGTGAAGACTGAAAAGTTGGATGAGGTGAGGGAGGAAT
TCCGTTCATATGTATCAGAAGGTTTCGTTTCACTGAAGGATGGGTCACCCCAGGTGCCAGTGAAAATCCTTAGAGATACT
GGAGCTTCCCAATCTCTCTTGCTGGACAGTGTTTTAAATTTTGGTAAGGAAACTGAAACTAGTGAGGTCAATCTAATGCG
AAGTGTTACAGGTGATACCATGTTTGTCCCTTTGCACAAGGTGATTTTAAAATCAAAGTT
>M00285:128:000000000-BF978:1:2113:19654:20490_1:N:0:46
GATCCCAGTTTAATTTTGACCTTGGCTGCTGTGGTAAGTTTGTACATTTTCCACATGACTACATTGGCTTCAGCTGGGTG
CTCTGATCTCCTATATCCTAAAGATGTAGGTTAATTGGCTACTGAAAATTATCCCTCATGTGGGTAAGAAGCAGAAGAAT
CAAAGGGAGCTGACGGGCAGGTGGAAGAGAGAACAAGTTGCAGGGCCACATGGAAATAAGAGAGAGAGCATGGAACCGAT
GGGATTACTCTGTTGGGAGCCAGCATGTACCCTGTTGGCTGAATGGCCTCCTATGTTGT
>M00285:128:000000000-BF978:1:2113:6009:20491_1:N:0:46
ACGAAACCAGCAACAAAAGAAGCACACCAAGTCATACTTCAGTGTTAAAACTACTTTATTAATAACTACATCCGATAATA
CGTAAAATAAGAATAAAAAGTTAGTATATTAGTACACAATAAAATGTTAGAATCTTAAACTATAACCCCAAAACTACTCG
TCGTGTGTGTGTGGAACA
>M00285:128:000000000-BF978:1:2113:15890:20492_1:N:0:46
CAGGACTGAAGATAGGAAAAGAGGAAGCCCAACATATAGGAGGGAAAAGCAGAGCAGTGATAGGTGGACAAAAGAGGGGA
GGTAGGTGGGCACCAGATGGCGATAGGTAGATACAGGTAAGAGATAGTGATAGGCAGG
>M00285:128:000000000-BF978:1:2113:7207:20493_1:N:0:46
GTATTTTTGGATATTCTAACCACTTGGTCCAGAAGGATTTGGAAGTTAATTTATATTAATGTACTGAGTTGCATTTCAAG
CACACAGGCACAGTTCCCAGAGACACTGGTTACACAATTCAGCATCACAGTGGTAACATTTTGAGAGCTGTTTGTGCCTA
ATCTTTTATGAAATAGCATTCATTACATGTAAACCATTTTGTGACATAAATCATG
>M00285:128:000000000-BF978:1:2113:7111:20495_1:N:0:46
CATCACATTATATCTCCCTGCCTCCTCCCCAAGTACCATCACATTATATCTCCCTGCCACCTCCCCAAGTACCATCACAT
TATATCTCCCTGCCACCTCCCCAAGTACCATCACATTATATCTCCCTGCCACCTCCCCAAGTACCATCACATTATATCTC
CCTGCCCCCTCCCCAAGT
>M00285:128:000000000-BF978:1:2113:19817:20496_1:N:0:46
GATTTAAATCATTGGAAATAAATTTAATTTTGATTAAATTCAAGAAGGTGCTAAAGAGGAAATGAGGTGTAGACTGCAAC
CATTACCCATAATCCAAGAAATTCCCTGCAGCTTCTCGCATTCCACCAGCATGACTTCTCCAGATGTGTGGCAGAAACAT
ATAGTACAAGTGTAAATGAGATTTCTACTGCACTCCTGCTAAATCAATGCTGGAGAAGCAAGAGCAACGGAGGAATATCC
TAATGCTCAGAACCTGTTTTGCTAGGCCTTGTTTAATGTTATATTATTTTATTTCATCAT
>M00285:128:000000000-BF978:1:2113:16874:20497_1:N:0:46
TAATTTTACTTTGTGCATAAGGATCCTATAGTCTAAGTAAATATTTAGACTATTGGAAACCTCCCTGTTTGTCTTCAGAT
CTAATGGAACCTGCAATCTGCAGTTGCTTTACAGCAGACAGATGTGAAATACTAACCTTCACTACAGGGTGATGGGAATC
ATTGTTGAGTATACGCCTCC
>M00285:128:000000000-BF978:1:2113:21297:20499_1:N:0:46
ATCAAGAACAAGAGGGCACAGGTTTAAGGAGAAGTAATAGGAATTTGGGGGCAACTATTTTACCCAGAGTGGTCAGTTTA
TGGAATGAGCTGCCAGAGGAAGTGTTTGAGGCAGGTTATT
>M00285:128:000000000-BF978:1:2113:16701:20499_1:N:0:46
NNNNNNNNNNNNNNNNNNNNNNNNNNNNNNNNNNN
>M00285:128:000000000-BF978:1:2113:11932:20500_1:N:0:46
GCCGCCCATTTTAAACCCCCAAATTAACCTACCCGTACATCTTTTAGAAAGTGGGAGGAAACTGGAGCACCCGGAGGAAA
CCCACGCAGACACGGG
>M00285:128:000000000-BF978:1:2113:5725:20500_1:N:0:46
AGCCCTGGGGAAAAATCCTCTAACTATCCACCCGATCAATACCTCTCATCATCTTATACAGCTCTATCAGGTCCCCCCTC
ATCCTCGACCTGTTCTCATAAGGCAAGCTCCCCAATCCAGGCAGCGTCCTTGTAAACCTCCTCTGCACCCTCTCTACGTC
TTCCGCATCCTTCAT
>M00285:128:000000000-BF978:1:2113:9339:20503_1:N:0:46
TTACACAGTGCAGAATGAAAGACTATGTGGTGCACCACTCCTCACACAGACAGCTCGCAGGATTTTTCTTTATTTTACGA
TGTCAAGTTGCGAGCTCAACATTCAACCCAGCACGGATGGAAAGCGTACTCGGGAACGGCCCGACTGGATTCGAACCCGG
GATCCTCCATTCCGGAGTCCGGCGCTGATGTCACTGTGCCACCAGCTGGCTTGAATGGAAACTCCTACAACAAGTAAGGG
ATATGGCCATCCCCACAAGCACATCCACATGAGCATTGTCACGGAGAAGCAGCATCCATC
>M00285:128:000000000-BF978:1:2113:22846:20504_1:N:0:46
AATCCTATGCCTTCTAGTTCATGATACCCCAACTCTGGGAAAAGGACTGAGTGCATTCACCCTACCTATGCCCCTCATGA
TTTTATTCACCACTATAAAATCACCTCTCAGTCTCCTACCCTCTAAGGAATAAAGTCCGAGCCTGTCCAACTCTCCCTAT
AACTCAGTCACACAAGTCCTAGCAGCATCCTTGTAAATCTTTTCTGTACTATTTCCAGTTTAATAACATCTTTCCTACAG
CAAGGCGACCAAAACTGAACACAATACTCCAAGTGTGGCCTCGCCAGCGTCCTGTAAAGC
>M00285:128:000000000-BF978:1:2113:23386:20509_1:N:0:46
CTATTGCATACACTCGTGATTTTGTCAGATGAGCCTCTGCTGTTTTGAATGTCATCAATTTCATTGAAATGTAACCTTTA
GAATTCCCATCAAAACTTTGCTGCATATTGGGTACAACAAAATCATCGTAGCTCATCAGGGGATTTTCAGTGGCCTGCCA
CTTGGCTACAGACTGCCAGGACTGTGATGAAG
>M00285:128:000000000-BF978:1:2113:8327:20512_1:N:0:46
TCCCTGGAACAAAGGAGGTTGAGGGTTGACATGATAGAAGTTTATAAAATTATAAGAGGCATAGAGTGGCTAGACAGTCA
GAGTCTGTTTTCTATTATGGGAGTGTCTAAAACCAGATGGCGTAGGTTTAAGGTGAGAGGGAGGAGGTTGGAAGGGCCTG
TTTTTTTTATAAGATTTCTTTATTAGTCACATGTATATCAAAACACACAGTGAAATGCATATTTTGTGTAGAGTGTTCTA
GGGGCAGCCAGCAAGTGTCGCCACGCTTCTGGCACCAACATAGCATCTCCACAACC
>M00285:128:000000000-BF978:1:2113:22822:20518_1:N:0:46
AAATCAATACTTTTTATATATCAGGGAATAAAGGAATATGGGGTTCGTGCAGTAAGGTAGTGCTCCGCGAAAAGATCAGC
CATAATCTTAAAGGATAACAGAGAAAGCACGGGAGACAAAATGGCCTACTCTTACATCCATTTCCTGTTTTGAAAAGAAT
TTTTAAGTTCATCACTATGAAACTATAATAATCCTGTAACTACCAAAGTTGTCAATTTATACCCTGCTGATGCTGTTTGC
TTTCTCTACCATAAGATGGGGATGTTGTAAAAGTTAATTTCAATTGTTACTCTAATTTTC
>M00285:128:000000000-BF978:1:2113:4024:20518_1:N:0:46
GTCAACATTCTTGAGGACATTTGCTGTACCATCTCCAGCTTAATCGCATCATCCGTATACCTTGGCTACCACAACTACGT
ATAATACCCCAAGTATGGTCTAACTAAATGTTTGCACAACTTGACATGACTTCCCAACTCCTATAATCAGTGCTGCGGCT
GATGACAGCAGCATACCAGAGGCATTCCTGAGAACTCCATTCACCTGTTCTGTCATTTTCAGGAAAATATGTACTTGTAC
CCCAAGTTCTTGTTGTTCTACATTACTACCCAGCGACCTGC
>M00285:128:000000000-BF978:1:2113:9487:20518_1:N:0:46
TACTCCTTGGAGTGGAGGTTGGGGATGGGGGATAATCGAGGTATTATGAAGGGATAAATACAATAGACTGCAAAAATCCT
TTCTCCATATCAGAGGTGGATGAAACTAGAGGATGTAGATTTAGCTTAAAAGATTTAGAGTGGATCCAAGGGGGTCCTTT
TTCACCCAGAGAGTGGTGAGTGCCTGGAATATATCATTTGCGAGGATGGTGGAAGCAGAGTCACTCATCGCCTTTAAGA
>M00285:128:000000000-BF978:1:2113:7438:20519_1:N:0:46
CAAATTAACCATTAACACTGTAAAAGTACAGAAATTAATTGTCCTTAATCACAGTAAAATGATCAAAAATTATGGACCAT
GATCATAATAAAATTATGTAAAGGAACTGACCATGAACGTAATGAAAATGTAGAAATATGGTGTAGCAATAAAAAATAAA
TCAAATTAGTTAAGCATGTATGCAATAAACAATGAAGAGATCCATTGACCTTGAACACAGAACATAGAAGTTCATTCGCT
TGCAATGGGTAAACCAGAAA
>M00285:128:000000000-BF978:1:2113:25164:20520_1:N:0:46
GAATGAAAAGGAAACGACATTGCATTTGAGATTAGTTTATTGATTCTATTGGACGAATACAAAATCTGCTGACGATACAA
TAGCCACATCTTGGTCATAGTCATATTATTAAATTGGAGTCTTCAATCAACACTGGCATGCTGTCGACATAACAGCGTTT
AAAGTGAACAAATCGTAAAAAAAAAGAATCATCAACTGCAAAGGCTACTTGTAATTAACACTCCGAGGAATAAAAGAAAC
GAATTATCGAAAACAAACTTTCTCAGCTCAGATGATAACTTTGCGACATCAAATACAACC
>M00285:128:000000000-BF978:1:2113:13562:20523_1:N:0:46
GGCATCTTTGAGTGAACAGTGGATATGAACCCGCAGATCCCTCTGCTCCTATACACTGCCAAGAACCTTGCCATTTACCT
TATACTCCGTCCTGGAGTTTGTCCTACCAAAGTGCACCACCTCACACTTCTCCGGATTAAACTCCATCTGCCACCTGTCA
TCCCAGTTCTGCATCCTATCAATATCCCCCTGTAAGCTCCTACAGTCCTCCACACTATCTACCACA
>M00285:128:000000000-BF978:1:2113:10747:20523_1:N:0:46
GACTTGCTGGGCTGAAGAGCCTGTTTTCGGGCTGTAGGACTCCACAATGTCAAAACAACTCCCTGTTGCCAAAAAATTAC
AACCCCGAGTTTTCAGTGTTTCACAATCTCCACATAATACATGCAGATAAAGATGCTGACTGGCCAAAGTTCCACACAAT
CTCCACATAATACATGCAGATAAAGATGCTGACTGGCCAAAGTTCCACACAATCTCCACATAATACATGCAGATAAAGAT
GCTGACT
>M00285:128:000000000-BF978:1:2113:11716:20524_1:N:0:46
CTGATGTATAAACTTCTCAAAGTACTTCCCTTTAAAAATGTGTCATGTGAGTAAATCAGTATTTTTAAATAATGCAATGT
GATTGGAGGGTGAGATATTTTCTGAAAAAAATTCTGAGGTTTATTTTTAACACCAGCTGATCATAAGATTCAAGATTGCT
TTATTGTCATTG
>M00285:128:000000000-BF978:1:2113:11117:20525_1:N:0:46
GATCGTATGTCCCTCCACCGCTACATTCGACAGAGCAATCCAGGCACTCAGCTCCCGCTGAGTAAATAAAACCTGCCGCA
CACATCTCCTCTGAATTTGCCGTCTCTCACCTTAAAGGCATTTACTCTGCCTTCAGATATTTCTTCATTGGGAAAAAGAG
ACCGGTTGTCCACTCTATCCGTGAGTCTCGTCGTCTCACGATCAACTATCACTTCTC
>M00285:128:000000000-BF978:1:2113:14061:20526_1:N:0:46
CTTTTATTTTCAATTTTCAGGATCTGCAGGGTTTTTTAAATTTAGACATATGAACATAAGCAGTTAGTTATGAAGGAGTC
AGGTGCTAAAATGTGCATGTATCTCTGTGGAAAACTGATATAGTGACAAACAATTAACATCCTAGTTATACTGGTCTCCA
TTCATCTTTAAGAAAAGCTGGAGAAGGTTGATTGATATCTGCAATCAATCAAGTGCAACCGCCTTTGGCGAAAAACCTGA
ATAAACATAGTCCAGTGAAGACTGTAAACATCACAATATTGTGTCACCATTTCCCAACA
>M00285:128:000000000-BF978:1:2113:10452:20528_1:N:0:46
TTGTTTGAAATAAAAGTAATTACTCCCCATTCCCTGTAGTTTGCAAGACTTCTCCGTTCAAGTATTGATCTTTTGCCTTT
CAAAAAATTGTTATTGAATCGGCTTTGAGCATTATTTGGTTCTGTGCATTCTACTCAATGCTGACTCACCATAGTAACAT
TTGCTTATTTTATTCCCTCTGGGTTTTTTTGACAGTGACCTTAAATCTGTATCCTCTGATTACCAATTCTTCTGCTGGTG
GAAACACTTTCCTCTTGTTTACTCTATCTGAAGCTTTTCATCAAAGTTTCCATTGTGAAC
>M00285:128:000000000-BF978:1:2113:16534:20530_1:N:0:46
CAATTAATTTGTTTTCCAATAGTTACTATATGGATTTAGTGTCGACAGTAGCTTTCAAAACGCGGTTGCAGACAAATTGC
AAATCTGTTGCTATATCAACTTCTCAGGGG
>M00285:128:000000000-BF978:1:2113:10949:20531_1:N:0:46
ACGTCTGTGGTGGGGAAGATGCTAGAATCCATTATTAAGGATGAGATAGTGGCATATTTGGACAGCAATGATAGGATTGG
GTCGAGTCAAGATGGATTTACCAAGGTCAAATCATGCTTGACTAATCTATTGGAATTTTTTGAGGAGGTAACCAGGAAAG
TAGATGATGGAGAACAAGTGGATGTTGTATATCTCGACTTTCAGAAGGCATTTGATAAGGTGCCGCACCGGAGATTGGTG
TGTAAGATTAGGGCTCACGGAATTGGAGGG
>M00285:128:000000000-BF978:1:2113:11059:20532_1:N:0:46
GCTCCCGGTACTGGCGCCTCAGCATCCTCCGGTGGTTCGGGTCATCGTCCCGGGCCCCGTACAGGATGCCGCCGTCGCCG
AGGTCGTCGTCCTCCGTCATGGTGCAATCGTACACGACCGAGTTCCTCCTGCCGTGCGGCTGCCCCCCGGTCCCGTTAGA
CGTGCTGGCCGACGGGCGGTGGGAACTGCCGCTCGGATTCATCGCCGGGGCCCGGTTTCTGC
>M00285:128:000000000-BF978:1:2113:4425:20532_1:N:0:46
AGTCCATATCTAGCAAAATGGTGTTATCAGTCTGCATTTGCTATTTCAAATGTAGTTGTCTTCTGCCCTACTTAGATGCT
TATCTTCAAGTAAAATGATCTCCACTTTTCTTCTTAGTAATACATAAAACCTCACACTCATCTGTGATAAAAGTCATTTG
CTTGTTGTTTGCACATTCTCGCTGTCATGTAATATTTCGATTTCTCCTCATCATTGATCATACCATGAGTCCACCA
>M00285:128:000000000-BF978:1:2113:25246:20533_1:N:0:46
AATGGCCTATATCTGTGCTGCAAGCATCTTGTAATGTCATTACAAACAATAGAATCAGGATTACTCGCATCCCTCTTGTA
TCTTTTCCCCCTATTTCAGTTGTCTTCCTTGAACCATCTGATAATGGGAACAGCTTCCCTCTGATTCCAGGGTCTCGACC
AGTAATAATGTTTTCCACTCAAATCTTGTCAGCCAGCCTTATTCCAAGAAAAATAACCCAAGCATTTCAATTTCCATATG
GAAGTTGAAAGCTCTCAGACCTGA
>M00285:128:000000000-BF978:1:2113:26873:20536_1:N:0:46
GCTCACGGTGCCCAGAGGGGCCATCAGGAAACTCAGGGACCCTCACTCAAGCTCAGAAACAAGGACACCAACTACTTGTT
GGCACCCCCAGGAAGTTGCTGGCAGTTCCACAGGGAACTGGGCCATGTCTTTTTGAAAGGAAATGTAGTATTGAGATGTG
GACGATGTTCAGGGATCTTTTACAGGTTGTTAGGGAGTAATATGTCCCCGTGATAAACAGAAGGATTGTCAGGGAGAAGG
AACCATGGGTGACAAGAGAGGTGGAACAACTGGGTAGGAGGAAGAAGGCAGTGTACATA
>M00285:128:000000000-BF978:1:2113:23836:20538_1:N:0:46
GGCTAAAACAGCGTTTTTGAAGCTAAAACCATTGATTTGCAAGTTTCTTCACAAAACTCATGGAGTATCAACAGGACAAC
AGTTGTACTGTATGTATTTCATGCTGCGGAGTCGTTTGGTAACATTGATTTAAGTGTACCTCTTACTCCTGAAAAGGTAA
TCTTGATATATCACCAGATTATTTACTCGGTTAATACATCGTTTTTTATGCTAAAACATTTGCTTTGCTAGTTTCTTCAC
AAAACGCCTGGAGTATCAACAGGAAAGCAGTTGTAGTGTATGAATTTCATGCTGCTGAGC
>M00285:128:000000000-BF978:1:2113:11213:20539_1:N:0:46
ATCAGCCAAAACTTATCTTGTCCTTGCTTGATAACACCCCAGAGAAAATATTTACTGGAATGGTCCCTGAGGTGGGGGAT
TTCATCCAGAAGATTGGACTGGATTGAGAGGAGATGTGTAAGATCATGTCTGGTTTAGATAGAGTAGAGGGAGGGAAGCT
GTTCCCATTAGCAGATGGAACAGTGAGCAATAGGACACAGATTTTACAGTTTGACTGAAAAAATGACACTGGTACATAAG
AAAAACTTATTACGTTGTTTAGTGAGTG
>M00285:128:000000000-BF978:1:2113:23724:20540_1:N:0:46
CTCCGCTCTAAGTCCAGACCGGCAAATGGTTAACCAGACAGTCACCGGCCCGTCAGTGGAGCCGGCTGGCTCCGCTCTAA
GTCCAGACCGGCAAATGGTTAACCAGACAGGCACCTGCCCGTCAGTCGAACCGTCTGCCTCGGCTCTAAGTCCAGACCGG
GAAATGGTTAACCAGACAGACACCTGCCCGTCAGTGGACCCGGCTGGCTCGGCTCTAAGTCCAGACCGTCAAATGGTTAA
CCAGACAGTTCCCGGCCCGTCATGGGAGCCGGCGGGCTCCGCGTAAAGTCCTGTCCGTC
>M00285:128:000000000-BF978:1:2113:12136:20541_1:N:0:46
TCATGAGCTTCCAAGTACCCCAAAACCTCATCCATAGTAATGGACTCTAACACCTTACCAACTACTGAAGTCAAGCTAAT
TGGCCTATAATTTCCTGTCTTTTGCCTCCCTCCCCTTCTTAGAGTGGAGTGACGTTTGAGATTTTCCAGTCCTCCAGAAC
CATTCCTGACTCT
>M00285:128:000000000-BF978:1:2113:18489:20542_1:N:0:46
TTTAACCTCCAGCACAGCTCTGACAAACAACAAAGAGAATTTCCCATATGCGTTATTCCGCCTCAAGAACAGATCTAACA
AGCATTATGCAATATTGAAACATCTGTTTGACATCCGC
>M00285:128:000000000-BF978:1:2113:24909:20543_1:N:0:46
TAATCATTGTAATCACAATGATTTTCTTGTTACTTTTCTCCCCCTACTATTTTCTTCTGAAGACACTGGTCACGAATTTT
GCTATGAAGTGCCCACATGTACTGTTTTCCTTCCAGTTTGGTATGCAGTGCATGTACACTGACTTATACCTGCCCACATA
CTGGATGGTTATATGCTGAAGTGTACAAAATAGACAATTAGTAGCAAATAGTCTAAGCCTGCGCACCAGGCAAATAATCC
GAATTTTCCTTCCTAGAGCTGATTCTGGAAAATCCATCCCTATGTCCACCACAGATG
>M00285:128:000000000-BF978:1:2113:14521:20543_1:N:0:46
TCTCTCTTTCTCTCTCTCTCTCTCTCTATCTCTCTTTCTCCCCCTCTCTCTCTCTCTCCCCCTCCCACTATAAGTTTTGT
TAACTTAACCTTGTCCCTCTCTCTCACTCTCTTCTGGAAACTTCTTTATTTCTAAGACGCTCCTTTTCACCAAGGCGGAC
ATCTGTTTACTGCACACTGTCTAATCATTTTTCCCTCCCCATATAAAACACAAACAAAAGAGAACACTACTCTGCGCTTT
TCTCATCAACAGACACCATACACCTCCAGACACACCCCGCAAGATCCTACGCCTTCCCTC
>M00285:128:000000000-BF978:1:2113:23157:20544_1:N:0:46
AAATAAATACCTTATCTTAATATCATAATTTTATACACCTTCATCAAGTCACTCCTCAGTCTCCGTTGCTGCAGAGACTG
AGGGGTGACCT
>M00285:128:000000000-BF978:1:2113:26762:20545_1:N:0:46
TGTGAAATATATTTGACTCCTTTGATGTGAATATTTGCTCTCACTGAGGTAAAAGGAGCCTGTGCTTTCCATCATGGACA
AGAATTCCAAGGCTTGACTAGTTGCAGAATGTAGACCCCCTCCCAACAATGTGCCCAGCCTCAGTATCGGATAACCATGT
AATGCTGCTAGGGTGTGGCATTTTACCATTTCCCAATCACCTGCCTCCTTCAGCGAGATTACTAGGTGCTGTCCATTACA
GTAGGTGGGATGCCAAGGGCCAAGTTCATGGGTCATGATTAAGACTGCTGAAAGTTCTTT
>M00285:128:000000000-BF978:1:2113:24283:20545_1:N:0:46
CCAGTAAGGAAGCTGAGGATCCAGTTGTAGAGGGAGGTACAGAGGCCCAGGTTTTGAAGCTTGTTGATTAGTACTGATGG
GATGATGGTGTTGAACGCTGAGCTGGAATCGATAAATCCACACCACATTTTTAATAAAAAACTTGGATATTTACTTAATG
AGCAAGAGATTGCAACAGCTGGTGTTGGAAGATGAGACTAGGCTGAGTTACCTCATATTTTAATCTTTCTGGACGTGATG
GACCAAGTTGCTTTTTCTTTCCATGTCGTAAATTT
>M00285:128:000000000-BF978:1:2113:22383:20548_1:N:0:46
GGCAAAGCTTTGAAGTGACTGGCATCTGAATGCATTTGTACACGGTAATTATTAATCATTACTTATTTATCCTGCACAAT
TCTTTATTTGAAAATTTGGATGTCTTTGCTTTCACAAGCCATCCCCAAACAAAACAGTAAAACATCAATAATTGGGCACC
AATTGGACAGCACTCAACTCTCCCAGTCCCAGGCCCTGAAGGACTGTTGTTGTGGTGTTACAATTATATGGTTTATGACA
ACTATATGTAAAAATAGAACAACAAAAGACTTGAATATACAGTACACATCACCTTTCAC
>M00285:128:000000000-BF978:1:2113:7793:20548_1:N:0:46
AAGCTAAATTAAGTGTCTAAACATTGGTATGAACAGCAAACATTCTCTTAAAGCTTAATATTTTGATAAGTGGTTCTGAT
TTAATTTATTGTCCCCTTGCTTTGCCCAGTGGAGATTATAATCTAATATGTGTACACTGGACAGTTGTGAGCTATTGTTT
AGTTGATTGGATGGGAATAT
>M00285:128:000000000-BF978:1:2113:22982:20549_1:N:0:46
TGTTTCTATCTCAGGGGATACACCAGCTGCAAACATCCGTAACCAGCCCACAGACTCTCATAGCTATCAGGACTATACTT
CCTCCCAACCTGCCTCCTGTAATGACTCTGTTCTATTCTAACAGTTCTCCCTTCTTCCTGAACTGTGGCTTCCCTTCTAT
GACAGTGGACAGAGTCTTTGACTGCACCTCATCTATTTGCCACACCTCTGCTCTCACCCCTCTCCTCCTGGTCCTTGCCT
TCCATTGCACCGGCC
>M00285:128:000000000-BF978:1:2113:12083:20551_1:N:0:46
ATGCTATCTTTGTTAACTGTATGGGATCATTTAAAAATATAGGCTGTGCCCTGAGATTTAATATTGTTGGTCATCCTGCT
TCCCTTGTAGAATTGATGTTGCAATATAGAGCTGCTTAAATAGTTGTGCTCTGAGGCAGCTATAAGGAAGAGACCACCTT
TGTGTTTATCATGTTATTGTTAAAAATGATCTTTCAATGAATTCATTGTTATGATTATAGTAGAAGGCTCCAATAATAGT
TGTTCGGCAC
>M00285:128:000000000-BF978:1:2113:26661:20551_1:N:0:46
GATGGAGAGCTATCAACAACGCTGCGTTCACAGAGCTACGGCCATCATTAAGGACTTTCATCACCCTTCTCACGACCTGT
TTTCCCTCCTGCCATTGAGGAAGAGGTATAGGAGTATCTGTTCTAGATCTAGTAGGATGCTGAACAGCTTTTTCCC
>M00285:128:000000000-BF978:1:2113:18629:20552_1:N:0:46
GGGGTGACCTCCAGCCTGGAGCAGTTGAACCCAATGGATTGTTTAGTGTTATGACCTTAATGCAAGATAAACCACTTTGT
TAAAGCTTTTGCATGAGATGATCAGCTTAAGCCCTCTGTTTTCAAGAAAGGTACTCGAAGAAAGATATTGTAAGGTATTA
ACC
>M00285:128:000000000-BF978:1:2113:17824:20553_1:N:0:46
GGAATTGACTGACTGAAGAGGCTTTGTTGTAAATATTGTTACGTAATATAGAAATAGCGCAGATCAGTGTAACCCAATGG
TGATGGAATACTTCAGTTAATAGCTTGGTTCTCTGCAACATAACTCTTGTTGGAGATGGCTGATTTGTCAGTAATTGAAA
TAGAAAAACCTGTCAAAATGATTCACTTCCTGCCAGCCGTACTTTTAAATTCCATCACCTTTTAGGATCCTACAGCAGCA
ACATGTCATGCTCTAGTATCCGGCAACATGTTATAAGGTGAGTGTGTTAATAGTTTTC
>M00285:128:000000000-BF978:1:2113:16289:20554_1:N:0:46
GATCTACACTCTTTCCCTACACGACGCCCTTCCGATCTGGACTACACGCTTTCCCTACACGACTCGCTTCCGAACTGGAC
TACACGCTTGCCCTACACGGCGCGACTCCGATCAAGATCGGAAGATAGTCGTGCAGGGAACGAGTGTAACAAAGACCGAG
ACAGCGCGGAGTATGCGACAGCAGAAAAGGAGACCAGAAAAGAGAGACACAGTTTATTAAGAGTGAGTCGGTGTAGCAGA
GTACGCACATGTAATGACGTAGATGCGATCAGAGCGAGAGGAAGCAAGATAGAGCATTG
>M00285:128:000000000-BF978:1:2113:18603:20555_1:N:0:46
ACGGCTCGACAGACGGTCTGGCCGAAGGCGCGGACTGTTTCCCCAAAACGGGTAGCGAATACGGAAGCTTGGGGGAAGGT
TTTAAACCCGCCGGTCGGGTCGGTGACCAGGGAGGCAACTGCAATGTTGGCAGTCGTTTCAAGAGGACCGGAGCGCAGGC
GTTAGCGCCGGGGCTCCGCGGGCCGTGGGCCGCGTCCGGGGAGACCGCGAGCAGGTCTGGGCACGCTGAACCGAAGGGTG
GATCCCCTGGCGTTGGGAGAGG
>M00285:128:000000000-BF978:1:2113:14965:20558_1:N:0:46
AAGGCCTTTAACAAGGTCCACAGGGTAGGCTGATCCAGGTGGTTAGAATACATAGCATCCAGGGTGGAATAGCAAATTCA
GTACAACATTGGTTTGGTGATAGGATGCAGAGAGTAGTGTTGGAAGATTGCTTTTCAGATTGGATAGCTGTAACTAGTGG
TGTGCCGCAGGGAATGGTGCCGAGTACTTTATTGCTCATCATATATATTAATGTTTTGGAAGAAAATGTAAGTGGCGTAG
TTAGTAGGTTTGCAGATGGCACCAAAGCTGATGGTATAGTGGACAGTGAAGAAGGATGTC
>M00285:128:000000000-BF978:1:2113:5672:20564_1:N:0:46
ACCTGCTTCTCTTCTGTCATATCTGTAAATAGAGAAGCAACTTGTATAACCAACCATCCATACCTTCAAAGTCTCCCAAC
ACAAAATACAATTTCCCAAGACCCTATTTTGGTTGCCGTATCCATTACTGCCTGCTTCACAGCAGCAAAGCATTTTGGAG
GAACGTTTTAGCAGAAAATACCTTTAGCAAGCACCTTATATCTATGTTTATCTAGGATGGCACTGTAGTATAGTGGTTAA
CACACTGCTTTGCAGCACTAGTGACCCGGGTTCAAATCCGGCCACTGTCTATAAAGAGTT
>M00285:128:000000000-BF978:1:2113:8187:20564_1:N:0:46
ATCACCAAGACAACTGTGGATCCAGATTGTCAACTCATCTTGGATCTCATGTGCCCTAATCTTCAGGAACAGCCTATCAT
GTGGATCTTTATCAAAAGCCCTGTTGAAGTCCATGTAGACTTATCCCATTGCTCTGCCTTCACACTTTTTTTAGTTACTC
CCTCAAGAAACTCTTTCAGACGTGGGAAAGGATTTTCCCTGCGCAAAACCACATTATTCCTCCTAATCAGTCCCTGCCTT
TTCAAGTGAACACAAGTCTTGTCCCTTGGAAATTGTTCCAATAATTTCTCTACTACTGGC
>M00285:128:000000000-BF978:1:2113:21398:20566_1:N:0:46
AGCGTTTATGTATTTAAAAAGTTGGTTTCCATTTAATTTAAGCAAATTTGACTGGTTGTTAGAAACTGCACAGGATTGAA
AATGATGGGAAAGTCTTATTCACATTTTAATAATCAGTAGGAAAACGAGGACTGAAATGTTATAATTTTTCTTGATAATT
TCTTGATAAATCTGTCAATTATTGTGGTACGGTTGTATTAATTTTGCTTTCCTCTTAAAATATCTAAGTATGATATGCAA
ATGATTGTATTCTGCTGCAGCAAGCAGACTATAACAATGCCTACTAGAAATT
>M00285:128:000000000-BF978:1:2113:26558:20569_1:N:0:46
ATTGCTGGGCTGACAGAAGTGAATAACCATAATTCTTGTAGAAAACCAAGCTGGTTCATTAATGTCCTTTGGAGAAGGAA
AACTTTGGAATAGTAATTACAGTATCATCAGTTTTACATTAGTTATGCAAAAGTACAAAGAGTGACATAGAATAATAATA
CTTACTAGACCTGCAAGGAG
>M00285:128:000000000-BF978:1:2113:13776:20576_1:N:0:46
AACAGTCACCACCAAAAAATGCTCTCGATGGAATCACGCTGGTGTTAGTGGGATCTTTCTGTGCATGTCAGCTGCTGCTC
TTCCTCCATTTCGTCAGTGGCCACACTGTAGTGCCGGTACACCGGCCGGGAGGTGGTTATGGAGGGAGGTGTCCAGATCT
GGGAAGAAGGAGGATGTTTGGGGAACTGGGTTAGAGGACAGGGCATCAAGGGAC
>M00285:128:000000000-BF978:1:2113:24406:20577_1:N:0:46
GCCCTCAGTTTGGACTGTGGCTTTGCTGCTATAATTAGCCTCACCCCCTTCAACAAATAAAAAAACAGCTTAGTTCCCCA
CTCCTACACTGCGTTACTGTGCATCAGCGAGCAGCACACTTACCTCTGAGTTAGAAGG
>M00285:128:000000000-BF978:1:2113:23564:20579_1:N:0:46
CCCCCAACCTGTCACCCCTCCCCGCACATACAAACCCCCACCTGTCCCCCCCCCACCCCGCCAAACCCCCCCCCCCGTCT
CCCCCCCACCCCCCCCTACACACCCCCCACATCACCCACCACCCCCACACCCCACAAGCACCCGCCCCCCAACCCCCACC
ACCCTAGCACCCCCCCCCCACACACAACCACACTCCACCCCCAACTCCCACCCTACCAAACCCAACGCGACAGTCCCAGC
CCCAACAAGACCAACCCAACACTACCGCACACATCCACATTCATTCCGCTGACAATCAA
>M00285:128:000000000-BF978:1:2113:13559:20579_1:N:0:46
TGACTGTAGGAGCAGCTGTAATTTAAATAAGTTTCAATAATGAATTTAAATAATGAATTTTAGTACATAGAGTAATAACA
ACATTATCAGCCTCACTGGTGCTTCACATGGTAAATTCGAGGATGTACTACTTTACATAGGTCAGGGGCATGTTTGTAGG
TTGGGGTAAATTTAGGTATGGATAAGCCACAATCCAACTGAATGATCCATTCTTTATCCTACGCAAGGTGCAAGCCACGA
TTATACCTACTTAACTATTAAAATCATTTTTAGGAAAATCACAATAATTTAGAAGAAC
>M00285:128:000000000-BF978:1:2113:24430:20581_1:N:0:46
CCCCGATCGCCGGCGCTGTAACAGCTTCGCGCTAACCGCTACGCTATCGTGCCGCCCTAAACCTTTCCGATCCATGTACA
ATAGAACAATAGAACAATAGAACAAAACAGCACAGAACAGGCCCTTAGGCCCATCAAGCTGTGCCAT
>M00285:128:000000000-BF978:1:2113:13309:20583_1:N:0:46
AAAATGTCCAGGGCTTGAGCACGTGATCTCAGATGACATTATTGTTGGTTGCTGAGCTGTGCTGTTTTTCAGAAGATTAA
TCCAACATTCTAGATGCCTTCAGTATCACCTCTTTGGTGTGTAATACACAAATCGTAACATATGAAATGACATGGTAGAT
GGAGGAAATTAAGATTGGTAATTTTCTTACTCATTTAAAATTTTGGGCATAGATAGTAACCCCAATGTCTATTGTCCAGA
GGGAGCTGCCTAACAGCTCTAATGATCTAGGTTTG
>M00285:128:000000000-BF978:1:2113:16354:20584_1:N:0:46
CCATTCCCTGCACATTCATGTGTCTATCTAAAACCCTCTTAAACAGCACTATTGTGTCAGCTTCACCAAGTTCCCTGGCA
GCCCACTCCAGGCACCTACCACTCTCTGTGTAAAGAACATGCCCCCTCACATCTCCTTTAAACTTTCTCCCTCTCACCTT
AAATCTATGCCCTCTAGTACTTGCCATTTCTACCCTAGGAAAAAGATTCTGACTGTCTACCCTATTTATGCCTCTCATAA
TTTTATTATTACTTTGCACCCGAATCCTTTGAAACTTCCCAGATAACCTGCTGCTGGTTC
>M00285:128:000000000-BF978:1:2113:12545:20584_1:N:0:46
TTTGTAAAGTGTAAACACCTGGCATAAAGTGAAACAAGAAGTTTACTGTGAACACAAGGAAGACTCCTGTGACTGTCACA
GGTGCCACAATCTGTTCCAGGAAATAAAAAGCCTGATCATTGTGC
>M00285:128:000000000-BF978:1:2113:21037:20585_1:N:0:46
CATTCTGCTTCAGAATTATATCACTAATCATGTTGAAGTTGCTATTACAAATAAAACATAATTGGCCCTTTGATATCTCC
AAAATCAATGGAAATTCTTAGAGCTATTTTCTTTCCACTCATAGTGGTATTTCCCATTAACTCAATGTACCTTACTAGCT
TTCTACTAAGGACAATCATCTCAAGTAGGGTTTTGCTCAATGGCCAGTTTTACACCACAAAGTCATGTGACAGAAGCCTC
TTTCATGATTCTCCTTAAGCTAACTTTCAGATTGTATAGAATTATAAGACCGAGGTCA
>M00285:128:000000000-BF978:1:2113:5112:20586_1:N:0:46
AGAAAGAATCTAACCTGAGGTTTTGAAAGCATGGATCAGACAAGGCTCTGGAGAGTTACAAGTTAGCCGGGAGGGAGCTT
AAGTATGGATTTAGGAGTGCTGGAATGGGGCATATCCTTGGCTAGGAGGATCATTGAAATCCCCAAGGTGTTCTACAAGT
ATGTGAAGAATAGGAGGATG
>M00285:128:000000000-BF978:1:2113:16532:20587_1:N:0:46
AAAATGTGATTTCATTGTAAGTGCTGGAAAGTCATGCAAGGTATTCACTGCAAAGCAAACATATGAAAAAATAGCAAACT
GATCTGGAGCATGTTATTATCAATTGCATTTCCCATGAATTTCTATTTGAAGAATTTTCTTACAAGTTTTTTTTCCAGTG
TCAATAACATGGAACTAAGTATTGCAAGCAGCACGCAATATATCAAGGCTGTGTCACAATGACTCA
>M00285:128:000000000-BF978:1:2113:8446:20589_1:N:0:46
AGCGTTTTAAGAGCTACAGCCATTGATTTGCCACTTTCTATACAATACGCATGGACCATCTAGATGAAAACAATTGTAGT
GTATGTATTTCATGGTGCTGAGTCGTTTGGTAACAGTTATTTAAGTGTAACTCTTACCCCTGAAAAGTTAATCGCAGGTA
TAGCAATAGATTTCCTATTTGCCTATTTATTTATTTTTGTAACTTACAGTAATT
>M00285:128:000000000-BF978:1:2113:17544:20590_1:N:0:46
TCCCAGCACTGTCCCATGGCTTCTGGGATCCTACTTTGGTTTTTTTTATCCCAGCCGGGCTACTAGATTGGGTTTCCTAA
TTAGTTCCAAACGCCACACGCTTTCCCCCTCCAAACAGCTCAGCTGGAAACTTTATCCCTGGTGGGTCTCTTCTCCATTC
CTTGGCCCTGGAATCCCTCTCGGTTGGCCATCACAGTTGGCGTTGTAATCCCTGC
>M00285:128:000000000-BF978:1:2113:7134:20590_1:N:0:46
TCTTGTTCTCATTATTTTCTTTGTTGTAATTGTGTATAATTTATGTTTGATTTATGTTTTCTTGTGAATGCTGCTTCTCT
GAGGCTGTGTACCTGTGATACTGCTGCAAGTAAGTTTTCCAATGCCATTGTAAGTTTTTTATTGTGCAATTGACAATAAA
CTTTGTCTTTAAGACTTTTAAAACTACTGTGTTTTGAAGTCTCTTTGAATCTGGCCTTGACCAGTTGCAATCTACAGCAC
ACAGCTCTCCTGTCACGTGTCCAGCCACCTCTGGTCACCAAG
>M00285:128:000000000-BF978:1:2113:7351:20591_1:N:0:46
TATTGGATTTGTGTAGTGAGTGACAAATCAATGGATTTAGCCTATAAAACGCTGATTTAGACAAATAGGACATGTGTTGG
TACATCACATATTAACTTTTCGTGGGTAAGAGGTGAAGTTACATAACTGTTACCAAACGGCTAAGCAACATGTAATACAT
ACACTACAATTGTTTTCCTATGGCTACTCCATGTGTTTAGTGTATAAAGTGTCAAATCGATGTATTTCACTTATAAAACG
CTGCTTTAGACAATATTAAATCTGTTGCTACATAATATATTTACCTTTCGAGTATA
>M00285:128:000000000-BF978:1:2113:23700:20594_1:N:0:46
CGTTTAAGTAAGTTCTCAGCCTCAGTTATTTACTATTTTTAATTAATAATCTGGAGGAGGGGGGAAGAGAGCAAGGTATC
CAAATTTTCCAGTGACACTAAAATAGAGCATGTTGTATTGAGTAAATTTCTGCAAGAGGATACAGATAGATTGAGTGAGT
AGGAAAAAACTTGGCAAATGGAGTTTAATGTGCAAAATTGTGAGATCATGAATTTCCATTAATTAAAGTAATCAAAATCC
AGACAATTATCTAAATGGAGAAAAATGCAAATATGATGTGATAAGTTAAGAGGGATCT
>M00285:128:000000000-BF978:1:2113:18392:20594_1:N:0:46
AGAGGAGAAACTTGTAAAAATAATAATAATATGGAAAGATATTCCTTGTAGATGCTTTGATTAAACTGCTGGATATGTTT
CCATAAACACACTGAACTAGCATGTACTATTTAGTTAGGAAAACAGGAAAATAAATCTAACACGGTATACAAATATTTAT
GAATAAGGTAAAATACAGTAACTGAAATAAAGAGTTCCAAAAGCTGCTTAGGATGAATAGCAGTTAAAGAAATCTATCAA
ATAAATCGCAGTTGGAAAGTATATCAA
>M00285:128:000000000-BF978:1:2113:12076:20595_1:N:0:46
TTTTGGTGAGTTTCAGATAGAATTTATGGAGGAGGATGACAGATGATGGAAAAATCAAGGGAGTTGATAATGAAATGGAA
ACTTGCAAAGGCTTTTTGGATGACAGTGTTCATGGGCAGCATAGAGATAAGGAACAAGCAGGAGCCGAGGTAAAGGGGCT
GTGAGTGAAAACTGTAGGTGGTAAGTGTGTAAGGCTCTAGTGTACTTTTTGACCGTAGATCCTTGCTCTAATTGGTGCAG
AAGTATTATGTGAGCA
>M00285:128:000000000-BF978:1:2113:11424:20596_1:N:0:46
GTTCACATGAGAGTAGATAAAAACATAAATAAAAATGTATGCTTTAAAAAAATCTGATACAGACTTCTGAGAGGAGCAGA
ACTTAACAAAATACCAAAGAGTTCACATTAAATTTATCACCAGATTCACTGCATCTCTCCTTCATGTCTTTCACTTAAAA
TTGTGTTTGCACGTGTTATTCAACTGATATTAACAGAAGCACAAATCAGCAAGTTAACCAAGGATTTTAGTTTGCCCACA
CAGGATGTCAAAGCAGGCACAGTTTGATTTTGTTTTGGAACTAGTAAACGTTTAGGAAA
>M00285:128:000000000-BF978:1:2113:13914:20596_1:N:0:46
AGGGGGGTAGAAGGGAGGGTTAGCAAGTTTGCAGATGACACAAAGGTTGGTGGTGTTGTGGATAGTGTGGAGGACTGTTG
AATATTGCAGAGGGATATTGATAGGATGCAGAGCTAGGCTGAGAAATGGCTGATGGAGTTCAAGCTGGCTAAGTGTGAGA
TGGTGCACTTTGGAAGGACAAACTCCAAGGCAGAGTACAAGGTTAATGGCAGGATTCTGAGTAGTGTGCAAGAGCAAAGG
GATCTGGGGGTTCATATCTACAGATCACTGAAAGTTGCGTCAGAGGTGGATAGGGTAGTC
>M00285:128:000000000-BF978:1:2113:21941:20598_1:N:0:46
CTCCTTCTAAATTCAAGTGAATACAGGCTTGGTTGACATAATCTCTCCTCATAGAACAGTTCACTCTTCCACTAATGCCT
GGTGAAGCTTAATTGTACTCCCTCGAGGGCATGAACATCCTTTCACAGTTAAGGAGATCAAAGCTGCACACAATGTTTTT
GCACTTGAAACCACTTGCGATAAAGGCTTACAATACCATTTGCTCTCTCAACTGCTTGCTGAACCTGCAGGTCTTCTTTC
AGT
>M00285:128:000000000-BF978:1:2113:6180:20599_1:N:0:46
ATGCATGGTATTGATTTACCCAGTCTAGTTATTGGTAGGACAAGAGGAAGGATACCTAATGCAATAGTCCTATATTGTAA
AGCAGTTTCAATCTTTGTTATGTCTATGAGCTTATTAAATGGAAGCAAGAGTAGTCCATTTGACCCCTTAAACCTCCTCT
GCCATTCAATAAACTCATGGCTGATCTTTTGTTTTATGACCTATCCCCAGATCCCTTGATTCCTTTAAGATTCAGAAATC
TAATGCTTTTTGGTTTTCAATACAACCAATGACTGAGCCTCCACAGACCCAAGGATAGCT
>M00285:128:000000000-BF978:1:2113:19899:20601_1:N:0:46
CAAGTAGTTATTAATAAGATAGTTTCTAACACTTATGCATGACTCGGTGTGTACCTGTTGTTGCTGGTATGTAACACAGG
GAAAACATCCCAAGTTTGTACAGCCGCTCCTCATAGCACGTACCCTCTAATCCAGGCAGCATCCTGGTAAACCTCTCTTC
AGCACCCTCCCCAAAACCTCCACATCCTTCTTATAATGGGGTGACCAGAAATGAATGCAATACTCCAGCTGTGGCCTAAC
CAGTTTTATAAAGCTGCAGCATAACTTCCTGACTCTTGAACTCATGGCTCAACTAATA
>M00285:128:000000000-BF978:1:2113:6164:20601_1:N:0:46
TTTCTTTTTTTTAAAATCATTTTTGGTTTAATTTACCTTACGTTATTATGTTTTTTTTATTGATTTGGGGGTTATTTGGT
TTTTTTCTAATTATATAACAAATCTGTTTCTTTTCTATCATTACATTACACTTATGAACCAAGCGGTCGTTGGAACTTTT
TCTTTTATATATATCATACTTTATTGTTTTTTTATGATTACCGACGATTGTTACTTGATTT
>M00285:128:000000000-BF978:1:2113:5503:20604_1:N:0:46
GAGCACGTCTCATCCTGCTCCACGGAGCAGACCCTGGATTGGAAGATAATCCTCAAGGATTTTTTAAATTCCAAAATAAA
CTTTATTTATAATAAAAGACAAATGATATACAATTATAAAACAGTGCAATCCTTTACATTCTTGTACAGATCATTCATTA
GTGTTACCTTTTTGTATAAAAACAGC
>M00285:128:000000000-BF978:1:2113:11330:20604_1:N:0:46
AATCTGTGCAATAATTCAATTTCAATCTCCATGGCTTCTAATGTGTAATGTTTTGTACTGTGTATTCTGCCAAGTGTGTA
TGTGTCTCTCTGTTGGTTGTATGTTATTCTTTTTTTATGGGA
>M00285:128:000000000-BF978:1:2113:26160:20607_1:N:0:46
ATCCGATAAATCCCTGTTCACGTGCTCGGTCTGAGCCTTTTATTAAGATCATCTACAGCGGTCATTAATCTCACGATAGG
CGGACCAATAATCGTGCACTGAGGATAAAATTTTATTCGCTATTGTCGAATTTGCTGAATTAATTTCCCGGAATAAAACT
AATCAAATTTATAGTGGGATCGAGAAACATTAGTGTCCTTCAACAATTTTTTTTTAAAATGTCTTCTGAATAATTACATC
AAAGTTGAAAAAAGGAATTATCGGGTTTACGTTTCATTAACAGAGCTTCCCATTTAACGG
>M00285:128:000000000-BF978:1:2113:11209:20608_1:N:0:46
CTTAAAGTGAGCATACTGGCAGCGGACATTTAAAGTGCTGGTGCGTTTCTGTACGCATAGCATCCTTTAGTGTTGGCGGG
AGAGATGGAGGGGTGAGGGAGTTCACAGATCTAATAGATTGCGGGAAGAAGCTATTACACAGTCTAGTTGTTCTCGCCCT
GAGCCTTCTTCCAGACGGCAAGTGTGTGAAGAGATGGTAGGAGGAGTGAGAAGGATCCGACATTATATATTTGGCCTTCC
TAACACAACGGTCCTTGTAT
>M00285:128:000000000-BF978:1:2113:13329:20611_1:N:0:46
CCTTGAGGAACACCACTAGTCACAGGCCTCCAGTCCAAAAAGCAACCTTCCACCATCACCCTCTGCTTCCTGCCATCAAG
CCAATTGTGTATCCAATTAGCCCAGTTCTCCCTGGATCACATGTGATCCAACTTTCCATAGTCATCAAGTCACCAAGGGA
AAGGTCAGATCACGGAGGTAGTCTTTCTTGGCAACGGCATAATTGGATCAATACAAGTGCTTTACAGCTATTTGATGGGT
TAGACCTTTCTTATGGTACTTATAATATTCTCCAAGA
>M00285:128:000000000-BF978:1:2113:5222:20611_1:N:0:46
GAGATAACTACCTTGAAAGCTGAATTGCTTGCATCTATTGCTTGTCTGGACTTATTAATATCTCAGAATTAATGTAAAAA
GCTGTAAATGAGCATATAATTCTGTACCAGCTTTATTCTTCTTGCATGACTACTTAGGTTAAGGGAGGTTTCCTAGGTGA
AAATGACCTTTATAATATTTACAATACACTTTATTACAGCA
>M00285:128:000000000-BF978:1:2113:23950:20612_1:N:0:46
TACAATGTTAACAATAACACTCAAACCAATCTTCAAGTTGTGGACAAAGGAGCAAATTAAACTTCTGGAAAATGATTATA
TAATCCAATTATAAATGAAGCATGAATCTGCAACAAGCTGCAAGTGATCAGGTA
>M00285:128:000000000-BF978:1:2113:11456:20613_1:N:0:46
CCTTGTAGCCAGAAGCACATAGCCTTATGCCACCAGATGATGGAAGAATATATCTGAATAATTAATGGCTGACTTCAGAT
AATATTAAAAAATTAGTTTGAAACCAGCCTTTACTTTGCAAATGGAATGTT
>M00285:128:000000000-BF978:1:2113:14536:20613_1:N:0:46
CACAGAAAGAGGCCATTTGGCCCATCTTGTCTGTGCTGTTTGGGAAGAAGCGACCTGTTAACCGTCACAATGTTCTCATC
ATTTCTGTCATACAAAATGGGCAGCAAGGTAGTGCAGCGGGTCGAGCTGCTGCCTCACAATTCCAGAGACCCGGATTCAA
TCCTGGCCTCCGCCACTGTCTGTGTGGAGCTTGCACGTTCTCCCTGCGACTGCCTGAGTGCTCTGGTTACCTCCCACATC
CCAGAGGCTGCTCTAAATTGCCCTCAGTGTGTAGGTGAGAG
>M00285:128:000000000-BF978:1:2113:6399:20616_1:N:0:46
TTTTTTTAATCCAGCTACTGAACTACAGAAGATAAATTTACATAGGACAAATATACTCCAGCAATTGCCAATCAAAGAAA
TGAAAGCATCAGTGAGAACTGAAAAATAATATCTATCTATTCATGAAACACAGACATTAAACAAAATCAAATTAAAATAT
TGCTGATC
>M00285:128:000000000-BF978:1:2113:7500:20616_1:N:0:46
AGCCCACAATGTTGTGCCAAACTAATAAAGCTGACGATGCCTAATCTCACTAATCCCCTCTGCCTGCACGTGGTCCATCT
TCCTCCACTTCCTGCATATTCACATTCCCATCCAAGAGCATCTTAAATGCCTTCATCATATCTGCTTCCACCACCACCCC
TGGCAGCACATTCCAGGCTCCCACCACTCACTGTGTAAAGAACAATCTTGCCCCGCACATCTTGACCCTGGACATTTCGA
CCCTGGGACAAAGATACCAGCTGTCTATTCTACTCTGCCTCTCGTAATCTTATTAACTTC
>M00285:128:000000000-BF978:1:2113:11417:20618_1:N:0:46
TGGAATTAGGAGCATGCCTTATGAGAGCAGGTTGCGGGAACTCGGTCTTTTTCTCCTTGGAGAGAAGGGGGGAGAGGGGG
TACCTGATTGAGGTGTATAAGATGTCGAGAGATATGAATAGGGTAGATAGTCAGAGGCTTTTCGCCAGGGCTGAACTGGT
TGCCACAAGAGGACATAGGCTTAAGGTGCTCGGGG
>M00285:128:000000000-BF978:1:2113:8899:20619_1:N:0:46
AGCAAGGTTAACTTTAATATGTTCAGACAGGACTTGGTCCACGTGGACCAGAATCAAATTAGTAGGCAAAGCACTTATTG
AGCAATACTAGATGATGAGAGAATATAGTTCATATACAGATTGCAGATATTCCTACGTGGTTGATAGGGGCATCTAAATT
CACATAGTTGACTAAGTGATGAAAGAAAAAGATACCAAAATGAAACAAAAAGGATTCTGGTATTATAGTGAAGAATCAAC
TTAATTACAAGATCTCCAAAAGGATAAAAAAG
>M00285:128:000000000-BF978:1:2113:18180:20619_1:N:0:46
CAGGCCCTTCGGCCCATCAAGCTGTGCCATCCTACAAACATCTCCCAAACTAACTCTTACCACCCTCATATCCCACTATT
CCACATTCTTCCATGTGCTTATCCAACAATCTCTTAAACCCGTCCAACGTATCTGCCTCCACTACCACCCCAGGCAGTGC
ATTCCATGCACCAACCACTCTCTGGGTGAAAAACTTCCCTCTGAC
>M00285:128:000000000-BF978:1:2113:16418:20621_1:N:0:46
AACAGTGACACTGCCATTAAAGACACATATTCTGGGCCATGATCCTGAAGTAAATTGATGACAGAATACATCAACAGCAT
GAGTGGACCTGGCAGACTGACAAACATTTCTTTGCACCAAATAAAATACTTTATATATAAACCCTGACAAGGTTGTGTAA
CTTTGGAATAAATAGAGGTGGTGGTGGTTTTGGATTTCAGGGTGGTGTAGAAGGGGAATGGATCTTCCATTCAGTTCTGC
AATAAACTGAAACACAGCCATTCCTAATGCAACCAGAGATCTACCGCATCC
>M00285:128:000000000-BF978:1:2113:26661:20624_1:N:0:46
GTTGCAGAGAAGTGTGGCTGCCTGAATAATATCAATTCTTTTTCTGAAATATTTAAATACACTACAGAGAAAATATTTCC
ATAGGAAAATATGAACACAGATGCAGAAAACAGTTTACATATCCGCCTGCAATGGATGAATATATAACAATCATATCATT
TTTCATCTTTCATCTCAACAAGTATAATTTGTGAACACAATACACAAGCTATGTAACTTTACACATTGTTTGGTGGGAGT
GGCTTACACAGGAGCCTTCTCCCATAGGACCTTTGCACTGAGTCTGTCCTTGCTTGAGTG
>M00285:128:000000000-BF978:1:2113:23234:20627_1:N:0:46
TACCCTCTCAATATCATAAGGAAGTACATCATTCAAACACTAGCAAAGAGACACCACCCTCTCTGCCACTCTCATCCCCA
CCCGTGCTATTTAAAGGGATCACTATCAGCACACCTAGTGAGCACTGAGGATACCATCACCACAATGGACATCTAAACTT
GGCTATCCCTTTCTTCTCCATGGGGATTAGCACATGCCTGTACCCTGCTCCCTTCCAGTTACTTGTTGCTGACTCCAATT
CTACACAT
>M00285:128:000000000-BF978:1:2113:14784:20628_1:N:0:46
CAAAAGGGAAGGCAAGATAACCTACTTGATTCTTTGTAGTAAATTTGCTAATGCACTTTACAGCTGGACATTGCATAGGA
TTCAGTGGTAGAGCACAAGCTTGTGATGATTCCCCAGCAGGTTAGGGCTGGTGCAGGATCTTTGAGCACGTCCATTTCAA
TTTTACAGTCACATGGAAGAAAGATGAAAATTAGGTGGGCTGCATTTATTTTCATT
>M00285:128:000000000-BF978:1:2113:20019:20629_1:N:0:46
AGCTCCTTCCACACACTCACCACCTTCTGCGTGAAATAGTTGTCCCTCAGGTCTCTTTTATATCTTTCCCCTCTCACCCT
AAACCTATGCCCCCTAGTTTTGGACTCCCCTACCCTGGGGAATAGACTGTTACCGTCCACCTTAACTATGCTTCTTATAA
TTTTAAACACTTCCATATGTCGCCCCTCGTTCTCCTACGTTCCAGGGAACAAAGACCCAGCCTGGACAGCGTCTCCCTGT
AACTCAGGCCCTCCAGTCCTGGCAACAACCTTGTAAATTTTCCCTGCACTCTTTCCAGTT
>M00285:128:000000000-BF978:1:2113:12647:20631_1:N:0:46
AGAGAGAGAAGAACTTGATAAGATGGGGGAGGATGATGACGAGGAGGAGGAGGAGGATGAAGACGATGATGGCGATGAGG
AGGAAGTGGACGAGGATGAAGATCATAAACCTAAACGGCGGGGGCCGAAGAAAAAGAAAATGACTAAAGCCAGACAGGAA
AGGTTTGAAATGAGGAGAATGAAAGCAAATGCCAGAGAGAGGAACCGCATGCACGGGCTGAACGCAGCGTTGGACAGTCT
GCGGAAAGTCGTGCCCTGTTACTCGAAAACCCAAAAGCTCTCCAAGATCGAGCCTCTG
>M00285:128:000000000-BF978:1:2113:21591:20632_1:N:0:46
GTATCCTAGTGTGTGTGTGTGTGTGTGTGACTGAATGTGCCCCTGTTCCCATCCACCTTGTCCCGCGCACTGCGTCTGTA
TCCTACAACAAAGTTCTCCTTGGTAGCAGACCAGATATTGTCCAGAATCCTTAATACCCTTGAGGCTCGCACGAACCGTT
TCCAGGAA
>M00285:128:000000000-BF978:1:2113:21519:20635_1:N:0:46
GATCATAAAAACGAGCTAGCTTATCTTTGGACATATAGGCCCTGTGCACAACTTTAAACTGTATCAATGAATGTCTGGCA
CACATTGAGGATGTATTAACTAAATTAAGAATTTTCTTCCAAGTCTCTATAGATATAGAAATCTGGAGTTCAATTTCCCA
ATCATTTTTAATTTTATCCAGTGAATCTGCTCGTATTTTCATAATTAAATCATAAATTATTGCTGTCAAGCCCTTCTGAT
GAGGATTAAAACTTAAAATGTTATCAATAATTTCATCTTTATAAAGAAGTGGAAA
>M00285:128:000000000-BF978:1:2113:26683:20635_1:N:0:46
ACTCTATCTATTCCTCTCAATATCTTAAACACCTCAATCAAGTCCCCTCTCATCCTCATCCTCTCCAATGAGTAGAGCCC
TATACTTGAATGTCATTCTCTCAAAAAATCACCATACACAGGACCCTATTGGGAAAGGGTAGAATATAATCAGTGGCAGT
TTTTACCAAAGTCAACAAAAAAGGACAATGGATACTGGAAGTCTGACACAAAAAAAAATGC
>M00285:128:000000000-BF978:1:2113:8864:20635_1:N:0:46
AGGGTGATCTTGCCTCACTAAACAACTTCCTACAGCAGGTTTGGCAGCATTAGTGGAAAGAAAAACATCTAATATTTCAG
GTCTGAGATCTTTCATCAGAACATTCTGATATAGGGTCTCTAAACTGGAATGTTAACTGTATTTCAACAGATGCTGCCTG
ACCTGCTGTATGTTTCCAGCATCTTCATTTGGGCTGTTTAAACCTGTTGTGTTCGTTCTGGGAGCCCCATGCAACAAAGT
GAAATAGCGTGGGTGATTATCTTGAGAAATGTTTGTCTTTGGTGATGCATTACTTCAT
>M00285:128:000000000-BF978:1:2113:6411:20640_1:N:0:46
CACTTGCCCCGCACATCTAGTTTGAAGTCTCACCTCAAATGCATGCCCTCTGGTATGAGACATTTCGACCTTAGGATAAA
GATACCGGCTGTCTTCTCTACTCATGCTTCTCATAATTTTATAAACTTCTGAGACGGACATCAAGTGCTGCTGGAAGGTC
ATCAACTCAGTGAAGGACGCCCTTTGGTCTACCCAAAACCTGCTAGTCTCCCAG
>M00285:128:000000000-BF978:1:2113:20104:20643_1:N:0:46
GATTTTCCCCTTTTGAATTATCATTGGAGTAAATGTGTAAAGTATAAGTAATAATGAATATACATTTGTGCAGTCTTGGG
GACTAAGGATAGCCTGATCATTTGAAGGATGAGATGTTGTAATTTTCCCATATAGGACAGATAAAATGCATTTAGTGGTG
TTCATTTGTAGTGCCTTTGCATAACTATGGACATTGCACTTGGA
>M00285:128:000000000-BF978:1:2113:11204:20645_1:N:0:46
GGCAGTGGCTCTACAATCTACACCACTGTGTCGACTGGCCCTAGTCCTGAATACATATATGCAATTTTTGTAACTCACAA
TTTGGAATTTTTGCAATTTAAGGAACTCGTTGTCTAATTCAATGCACTTGCATTTTTGCAGACAGAATGTGGTTATCATT
TCAGGAAGATTACCAGAGATAGCAAAGGTGTCAACTGAAACTTTGATGCTGAACTCTGCAA
>M00285:128:000000000-BF978:1:2113:22367:20646_1:N:0:46
AGAGACTGCCCAAGAAGAAGAACCAGAAGAGTACTTCTCAGAACCAGAAGTTTTCTCACCTGCGACTGAAACCAATGTGA
TGCAGGGTGCACCTCAAGATAAGATGCTACCATCTTCTCATTATAATCC
>M00285:128:000000000-BF978:1:2113:15549:20648_1:N:0:46
GACAATGCACCAACTCCCCCCTCTCTTAACTGCAGACACCGTTTCACACATCCTAGGCTGTTTGCCAATCACTTCTACAC
AACCACCCTTCTCTTATCTTTAAGCATTCCCTTTCCTGCACTTTACAACTGAGGGAATCCTGGAGAGGATGAAACACTCT
CCCACCTTTTTACACCTGGTTAGAACATCCACGTGGGATCTCCCTGTA
>M00285:128:000000000-BF978:1:2113:27480:20648_1:N:0:46
GTGGTGGAAGCAGATTCAATAGAAACTTCCAGAAAAACGACTGAATATACTGAATGAACTTTGTATTTATATTGTACCTT
CTGTAACCTCAGGATGGTTCAAAACACTTTACAATTATTGAATTGCTTCTTAAGCATAAGCAGCAGTGAAGTAACCAAAT
TAACTTTTTTTTTAATTAA
>M00285:128:000000000-BF978:1:2113:7728:20648_1:N:0:46
CAGCTTCTGATGTCTGGCAGAAATGATTGGTTAGAAAGACATTGTATGATCAAAACCCTTCCTGTTTTCACTTCGCACAA
CATCAATATCAACTCTCTTAAATGCAAGCCATTGTTCTTGAATGGCCTTTGCCTTTATGGCTCCTTTGAAGAGCCAGATG
CAAACCTACACCTCCTGGAAGAATTAGGTACTAGAGATCAGAAAGGTGACTGTTTAACATGCAGTAAAGGACTTAACAGA
AATGGCAGAGGTTGGGCCATTGGGGAGGGATAATGGCAACCAGCGTTGCCCTATTTG
>M00285:128:000000000-BF978:1:2113:10736:20651_1:N:0:46
TTTCAATTTATACCAGGTTGATTGTTCATGGTGCAGTATCCTCTACGTGTGGGAGGCCAGACAGATTGGGTTATCATTTT
GTCCAGTCTACAACCTGTTTGCAAGCATAACTCTTGATTTCTTTAATTCTTTATCCCTCTGGCATTTCCATTCTGACAGC
TCAGTTTTCTACACTGAAAGCTAATA
>M00285:128:000000000-BF978:1:2113:21376:20651_1:N:0:46
GATATGTGGGAGGAAAGAGTTAGATCATGTGTTTGCTTGAAGGACGGCACAACTTGGTGGGCTGAAGGGCCTGTTTTGTG
CTGTATTGTTGTATGGTTCTATGGAAAGAACAGTAACCTGATGTATCCAGCCATTTTTAAGTTTCAGGTCATTGATGATT
CCAGGTGAAGAATGCAACAAGAGACCTGGTTAGAATCTCTTTTATGTTACGGTCACTTCCTGGCGCTTTTGATGTGAATG
CTAATTGCTGTAGATCAGCCCAAGCC
>M00285:128:000000000-BF978:1:2113:18115:20651_1:N:0:46
ACACATCGCCTCAAAAAGGACTTCCTAATTTACACTCCCAAGCTCTTTCCATATAGCTTCAAATTCTGCCCTACCCCAAT
TGAATATCTTCCTACACTACCTGCACCTATGTATGTCCATGACGATTCTAAAGCTTATGGAGGAATGCTCACAGTCTCCC
AGAGAC
>M00285:128:000000000-BF978:1:2113:19562:20653_1:N:0:46
AAGGCATCCTCAATCCTGAAGAGTATCAGAAGTGATGGAAATGACAGCGTTTGCTCAGGATGGAGTTGTGTGGTGGCAGG
TCATGGAGGCCACTACTTAGAAGGGAAGCAGGAGCAAACTGGAGATTAAGCCTGAAAGAGAAACCAGATGCATACTTAAA
GGACAAACCTGCAGAGATACTGGCCAAGAGCAGAGCAAATTTACTGTCTGGTAGTAGTTACTACTCCTGCCTTGAGCACA
ATGAAAGAAGTAATTCGCAATAATCATCATTACATTGATGACCTTTGGTTAGTTAACTGC
>M00285:128:000000000-BF978:1:2113:15968:20653_1:N:0:46
GATCTACACTCTTTCCCTACACGACGCCCTTCCGACCTCGAATTCACGTTTGCCCTACTCTGCTCGCAACCGAAAAAGAT
CGCGAGAACCGCCAGAAGGGAAACAAGAGCAGACCAAGCGCTCAAAAAAAAGACACAAGAGAACGCTAGCGAATACGGGA
GATAAATATCGACAACCAACATAAACCGACAGCGAGAGTAACTATCAAGCACGAAAACAACATCACATTAATATGACCAA
ATCGAGAATTAACGAAAAAGAACGCGTCCGACATGAACACTCAGACAACGACAACATTCG
>M00285:128:000000000-BF978:1:2113:21497:20655_1:N:0:46
GTTTTTTTTTTAATTTTAAGTTTTAAATTTTATTTACAGCATGGTAACAGGCCCTTTCGGCCCAACAAGACCGTGCCGCC
CATTTTAAACCCCCAAATTAACCTACCAGTACGTCTTTTAGAATGTGGGAGGAAACCTGAGCACCC
>M00285:128:000000000-BF978:1:2113:22709:20657_1:N:0:46
ATACCACTGTAATAAATGACTGTACATGTCCTTGTTGAGATGAGATCCTGCCTTCAGACTGGGGACACCCTTAACTGTGT
TGCATGATACTACAATTGTGCTAAGTGGGATAGACTCAGAACAGATCTTGCAGCTCAAAACTGCTGTGGACTTTCAGCAA
CAGCAGAAATGTACATCATAACAATCTGTAGCTATAAGGCCTGACATATCCTTCAGTCTGCCATTAACATCAAGCCAGTA
GATCAGACCTGCTTCAATGAGGAGTGTGGATGGGCATGTCAGGAGCAGCACCAGGCATTG
>M00285:128:000000000-BF978:1:2113:23789:20659_1:N:0:46
ATAGATGAACCAGTGTCAGTGTCTTCTCCCCAGTCAACACCCCTATCTCCAAGGTTTTTATCATGCTTAAGCAGCCCCAA
TGGGAGGAGCCACATTGTTTGTATGTCTGTTCGCAAGCAGTCTGAACTCTGTCATGGTAAGGTAATTCCAGGAAAATGGA
TAAAATGCCTCACGGACTTTCTCAAAGCCTCCTTGGGGAAAGAAAATGTAACATTCACACCAATTCATCGGACTGCCATG
ACCATTCAGAATGGAGTAGCACCAATCAAAATGGAGTAGGACCATTTGGGAAGACCCCG
>M00285:128:000000000-BF978:1:2113:11677:20659_1:N:0:46
TTTTCTTACAGCTATTTTCTTAAGATAAGTACATACACAATTTAAAAAAATATGAAACCAATGTTTGCTGATTCACAAAC
TAGTTAACAATACCAGACGATCAGAGAACAAATTAAGTTGCACAACTACTTACCTGTACAGAATCTGTGGTGTGGTTTGT
TTGTTGACCACTTCTGCCATAGCCTTGACCGTGTG
>M00285:128:000000000-BF978:1:2113:23769:20662_1:N:0:46
AACCACGAATTTAAAAGAATAATCAAGTAAACACAAATAATTAACATACTACAACTTACTCTATCCTTCCTTTTCTGCTC
CTCAGCCTGACAATCCAGATTCACATGAATGGACTCCCGGATTCTGCACCCGAGTTAACAAGACAACAGATTCCCCAGTG
TAAAAGTAGGGGAATGTAAGCA
>M00285:128:000000000-BF978:1:2113:21305:20663_1:N:0:46
CTTGCTCAGGCAGGATTTAATTCTAGCCATGACCAAGGGCTGGGATCTCATGAAAACCTCTGAACAAAAGTATATGACTG
ATTGTAATTATTTGTCTTTTTGTTTCATTTCTTTGTAGCCATCGGCCAAGTGTGGTTGAGCACCTGGAAGCAGAGATCTT
TCAATAATGTTGTTTCCAAATATTAATTAGCTGTTGGAACTTGTGAATTACTTTATACTTTGAGAAAGATCTTCATTACA
TA
>M00285:128:000000000-BF978:1:2113:10122:20664_1:N:0:46
TTTTATGTATTTATGTGTTAAAATTACTAATAAACATAAGGATTTATTTAAAGCTAATTTTTTACCTTTATTTGACCAAG
TTAAACAATCGCTTACTAAATGGTCTCCAATGTCTTTATCATTGATAGGCCGAATTAATGCAATTAAGATGAATATCTTA
CCAAAATTTTTATATTTATTTCAAGCGATTCCAATTTTTATCCCAAAGTCTTTTTTTGACAAGGTTGATTCTAAAATTCT
AT
>M00285:128:000000000-BF978:1:2113:25525:20664_1:N:0:46
TCTGCTTCCCTCCCACCAATCCTGCAGAACATTTTCTTTCAAATTAAGGCCTGTAAAATAACAACAAAGCCAGAATTATG
GAAATGGCTGCATTCTCCATCTCAGCCACCCTCAATCTTACAATCAGCT
>M00285:128:000000000-BF978:1:2113:10404:20665_1:N:0:46
CAAAATACTGGAAGGCAGCATATGTTGAAGGAAAACAGAATTAACCAGTTCTGAAGATATCTTTGACTTGAAATGATAAC
TCTGTTTCTCTTTCCACAGATGCTGCCTGAGTGTTTCCATCACTTTATAAAATTTTTTTATTTCAGATTTCCAATGTTGA
CAGTTTCTTGACCTTCAGTGACTTGAAGTTATATTGCTATTCATTAACTATGGGTGGCTGTAAATCCTTGAACACCCTAC
CCAGCAACATTATGGAGTACTGAAGTAGCTCAAGAAGGTGGCTCATCAGCACCACCTC
>M00285:128:000000000-BF978:1:2113:4759:20668_1:N:0:46
AATAATGATTCTTCTTTCTTGTTCATTGCCTCAACCATCTGTGTCAGAAGGTGTGAAATAATCTGTTTGTTGATTATATT
TGCATCAGAAAGCGATAAGGGTGAGGCCTAATTTGAATAAACAACATAAGACCTGGATATATATTTTATATGAAGCTGAC
TTAAACTGTGAAAAGTGTGAAATTTCAATTCCGTTCCAAAACCAGAATAATTTCACACCATATGCACTGTGCAATTCAAT
ATCTCTGAATTTCACAACTGAAACTGCTGTGTTTTTCTTTCCAGTGATCGTTCCAACATC
>M00285:128:000000000-BF978:1:2113:11740:20668_1:N:0:46
CTCTTCCGATCTGTTGCTCCAGATTCCAGCATCTGCAGTCTCCTCTGTAGAGTAGCGTAGCAGTTAGTGTAATGCTATTC
CAGTGCCAGCGACCCGGGTTCAATTACGGCCGCTGTGTCTAAAGAAGTTGTACGTTCTCCCCATGTCTGTGTGGGTTTCC
TCTCGGGTGCTCCGGTTTCCTCCCACATTCCAAAGACATACGGGTTAGGAAGCCGTGGGCATA
>M00285:128:000000000-BF978:1:2113:21692:20669_1:N:0:46
CCGCTGACGGAGGGGCGGGAGAGGCGGCGGCATTTTTCCCGACAGATGCGCCGATCGTCGAAAATCACTCCCCCCGCCCT
CCCCCGGCGCACGACCGCGGCGCGGTGCTTCCGCGGGAGCCCGCCGTCGGTTTTATTTATTTTTTAAATCCAGGGGTAAC
TTTGAACCGCAGGTGAAAGGTTACAATCAAGATGGC
>M00285:128:000000000-BF978:1:2113:19509:20669_1:N:0:46
AGGGTGCTTCCTATGGTGCATCAATAAAAATTGCTGAGGGTCAGAGGGAACGTACTAACTTGCTTCAGCCTCCTGAGGGA
GTAGAGGCACTCGTGAACTTTCTTGGCTGTGGTGTCTACGTAGTTGGACAGGTTATTGGTGATGTTCACTCTTTGGAAC
>M00285:128:000000000-BF978:1:2113:7971:20670_1:N:0:46
GTTCATTTACCTTTGGCATAATCAAAGACCCCACCCACCTGGGCCATTCTCTCTTCTCTCCTCTTCTATCAGGCAGAAGC
TACAGGAGCCTGAGGGTACGTACCACCAGACTTAAGGACAGCTACTACCCCACTGTGATATTGAATGGGTCCCTTATACA
ATGAGACGGACTCTGACCTCACCATCTACCTTGTTGTGACCTTGCACCTTATTGCACTGCACTTTCTCTGTAGCTGGGAC
ACTGTTATTGCTTTTACCTGAACTACGTCAGTGCACTCTGTACTAACTATGTAACTGCAC
>M00285:128:000000000-BF978:1:2113:4295:20671_1:N:0:46
GTTTGTTCTTTAGGGTGCTGTTAGCTCCCTCCACTACCCCCACTGCCTGAGGGTGGTAGGTGCAGTGGAACTGCTGCTCG
ATGTGCAGCAGCTCACGTAATTCCTTGTTTATTTTCCCTATGAAGTGGGGGCCATTGTTGGAACTTGTCTTTCGTGGTAC
TCCAAACCTTGGTATGATCTCTGTGAGCAATTGCTTTACCACCGTTCAGGCCTTTATTGTTAGTGGTCGGGAAGGCTTTG
ATCCATCTGCTGAAGACATCGACAATAACGAGACAGTACTTG
>M00285:128:000000000-BF978:1:2113:6810:20673_1:N:0:46
CTAATTAAAAATGGGCAGTAAATGCTGGCCAAGGTAGTGATGCCCACATCAATGAAAAATAAACAAATGTTAAAAAAGTC
TTGTCCATCAAGATCTCTGGCCCCATGTTGAGATAAACATGATGCATGCTCTCTCTTTTTGCCTGTCTCAGTTTGCCATT
AATTCATCTACATCACTTGCAGTTGTGGTGCAGCTTCTTGGTG
>M00285:128:000000000-BF978:1:2113:15820:20674_1:N:0:46
TGTCCAATCAAAGGCTAGATCAGCATTGCTGTGCAACTGGAATGTAAATCAGGTCCACATTCCTCAATTTCATAACAAGA
TCATATATCAGTGGAGCAAAGTCCAATACTTTTTGGCTTTTGTTCTATAATGACAACTCTATTACAAAGCATTTTAAACA
GCAATAACCAATAAATTCAAACTTGCCCATAGTGGTTAATTAACTTTAGCCACTAAAAAGAATGTGGGAAATTCTTCACA
CCCATTGTTATATTACTGTGTTGCGCCATGGTTCAAGTGGACATTGTACAGAAAACTAC
>M00285:128:000000000-BF978:1:2113:23833:20674_1:N:0:46
TGGCTAAATTTTTTCTTCATTTTCAACCTAATTCTCCCACCTTTCCCCACAGCCTTTAACCCCCCCCCCCCCCCCCCCCC
CAACACCAATCTACTCCCTCAAATAAACCAATGGACCCCCCCCCCCCCCGGCGCCTCACATTTCCCCCAAATCCCCCACC
CCCCCTCAAAAAACAACCCATCGGAAGAGCACACCCCAAGACCCCCGTCCCCCCCCGCCAACCCGTACTCCCTCCTCCCG
CTGCCAATAACAAAACATAAACTACACACAACCCATGCAGACATACGACATCCACTCAAT
>M00285:128:000000000-BF978:1:2113:19954:20675_1:N:0:46
GATCTACACTCTTTCCCTACACGACGCCCTTCCGATCTCAACTACACGCTTTCCCTACACGACTCGCTACCGAACCGAAC
TCAACTATTGCCGTACACGACGCAAATACACAATAAAGATCAACAGCAGCTACGGGAGAGAGCCTTCCGAAAGAGGAGGC
TGAACGGATGGTTGAGGCACTTGAAAGAACAACTAGCACGTAACAATACAGGGTCAAACAAACTAGAGAGTGAACAAAAA
TGTAAATCTTTACATAGGGAGAATAAGTACGAAATGCGGTGGCGCAAAAGAGGTATGAGC
>M00285:128:000000000-BF978:1:2113:16818:20676_1:N:0:46
GCGACTGTCGTCACTTGGACTGTACTCGTTGGAGTACAGAAGAATGAGAGGGGACCTAATAGAAACGTATAAGATGTTGA
AGGGAATGGACAAAGTGAATGTGGTGAAGCTGTTTCCCTTGGTGGGGGAATCCAGGACTAGAGGACACACACTTAGAATT
AGAGGAAGATCGGAAGGCACACGTCTGAACTCCAGTCACTCCGCGAAATCTCGTATGCCGTCTTCTGCATGAAAAAAAAA
AACTAAACAAAGGATCAACAGACTCACACAATTGATCATACTAATACACTACTCACATC
>M00285:128:000000000-BF978:1:2113:8984:20677_1:N:0:46
AAGGTGTAGGGATGGAAGAAATTTGTGTTCAATTGTGAATTGAAAATTGTGAATAAACAGGCAATTTGCTATCTAATTAA
TATTTGCAGGCACTAAAGAAATGGCTGGGCATTGTTTATGAATGTGTCCAAATTCTCATCTTAAGCTTTTAAGCTTTATT
CAATGAATTGTCTCTATCCAGAGAACGTTTTTCCATGTCATATTATCCATGCATTTTTCAATCTAAATAATTTTGCCATG
ACTTTGACCTTTTGTTTTAAATTACCAAATGTGAAAGTTAATCAGA
>M00285:128:000000000-BF978:1:2113:9721:20678_1:N:0:46
TTTTCCAATGCTATCTCTATATCAACAGCACAAAAATAAACCGGTGGAAGAACTCAGTGGGTTAAGCAGCACCTGTGGAG
GCAAAAGGGATATACTATCCGTATATCCTTTGATTTCCCTTATATCCCTGACATCTATCAATTGGCTTTGAACGAACACA
ACGACTTAGCCTCCACAACCCTTCAGGGTAGAGCATTCCAACTGTTTACCACCCACTTAGAGAAGAAAGTTCCCCACATC
CAAGCCTAGATGCCTTCCC
>M00285:128:000000000-BF978:1:2113:14070:20680_1:N:0:46
CATGCTGGGAATCGATAGGCACAGTTTAAAGTCGCTCTTGTTTTTCACGCTCCCAACTTGGGCTCAGCACTCAATGTCAT
CCTCGCCTCTTGGGTAACTCGGCCTATCAACTGGCACTTGCGGACCAAGACAATGAACACCGTGTCACTTTCACGGTTAG
GTTGCGATTTATCGGGCAGTGGGAAAACAGTCCCTCTTGTGTTCATTCATCTCATTACTAGAGCTTCCATGACACTGTAC
ACCCTGCCACTTTTTTTTGGCC
>M00285:128:000000000-BF978:1:2113:7726:20682_1:N:0:46
GATTGAAGCAGGGAGAGGTTGAATATGTCTGCAAATACTTCTGCCAGCTGATCAGCACAAGATCTGAGCACGCGGCCCGG
GACACCATCTGGGCCAGGTGCCTTCCTCGTGTTCACTCTCCGGAAGACTGATCTTACGTCCTCCACAGTGATCACAGGTT
CAGCTGCGTTGGTGGCTGTCAGGGTAGATGGTGACAGTCCGCTTCCCTTTTGTTCAAAATGCACATA
>M00285:128:000000000-BF978:1:2113:5813:20683_1:N:0:46
CTGTAGCTTGACAGCATCTTCCTCTTTACTGAACACAGGTGAAAGTACTCCTTTAGTTCCTCAGCTTTGTCCTCTGCCTC
CATAGGAAACTATGGGGAGGGAGAAAGATTGAAAATGGATAGCTAAATGTTAGGTCCATTTTAATGTAGTAAAATGTGAG
ATTGCACAATTTTGGAATGAGGATGGAACGATAATTTCACCTAACCATCAGGATGATCAAGTAGCCATGGATTAATTTTA
GTCCTCAAAAACTCCATAAACACCAACTCCATCCCTTACCCT
>M00285:128:000000000-BF978:1:2113:18347:20683_1:N:0:46
AGCGGTTAGCGCAACGCTGTTACAGTGCCAGTGATCGGGGTTCGATTCCCGTTGCTGACTGTAAGGAGTTTGTACGTTCT
CCCCGT
>M00285:128:000000000-BF978:1:2113:18781:20684_1:N:0:46
CCCACTGAGATCGTCCAGCAGATTGTTTGCTGCTGAAGTAAAATTAGTAGATTTCTTTCCCCACATGGCATCAGTGAATC
AGATGAGTTTTTACAATAATCTGGCTCTTTCATGGTCACTATTAATGGTCTTACATCCTCTGACTATTTTCTCACGTATG
TAACACAAAAGCCTTAACTGCTGCATAATTAGCACACTGACATTTTTTACTCATACAGTAAAGGTCTCATTGGGAACTTC
TCTTAATTGAACTAAATGTTGAACATTTCCCTCC
>M00285:128:000000000-BF978:1:2113:9457:20688_1:N:0:46
TCTATAGATATATAAATCTGGAGTTCAATTTCCCAATCATTTTTAATTTTATCCTGTGAATCTGCTCGTATTTTCATAAT
TAAATCATAAATTATTGCTGTCAAGACCTTCTGATGAAGATTAAAACCTAAAATGTTATCAATAATTTCATCTTTATAAA
GAAGTGGAAAGGAAGGTATAGTAACTTTTAAAAAATTTC
>M00285:128:000000000-BF978:1:2113:15721:20689_1:N:0:46
NNNNNNNNNNNNNNNNNNNNNNNNNNNNNNNNNNN
>M00285:128:000000000-BF978:1:2113:15905:20690_1:N:0:46
GGCAAATCAATGGATATTGCTGTTAAAACACTGTTTTAGCCAAATATGAAATGTTGCCCTATCAGATATTAACTTTTCAG
GGGTAAGAGGTACAGTTGAATAACTGTTACCAAACGACTCAGCACCATGAAATACATACACTAGAATGGCTTTCCAGTAG
ATACTCCTTGACTTTAGAGAAAAAAGTTTCAAATCAATGGATTTAGCATAAAAACGCTGTTTAAGCCAGATTGGAAAGCA
GTAGATATATCATCGATTAACGTTTCAG
>M00285:128:000000000-BF978:1:2113:13211:20692_1:N:0:46
CAATTAGGGAGGAGACAAGACCAGAGGAGAGAGGAGGGAATATATTTAAGAATGAAAGGTAAGTAAAACGTCAGGGGTCC
CAATCCAGTGTGGCATTACTAAAGCATGATTTTCCCTTGAGTACCCAATGATAGTCCCTCTCAGACAGCATGATCCAGGT
GCCACTACAGTAAATAATGTCATCTTGTAGGCAAATGATTTAAAAATCACATTGGGCAAGTCATGTCCTGATGTGACAGG
TCAAATCTCTTTTTTTTAATGATACAAGCCATTCAGCCCATTGACTTAATGCCAGCTCTC
>M00285:128:000000000-BF978:1:2113:6794:20693_1:N:0:46
GTGTCTGTATTTCATGCTGCTGAGTCGTTTGGTAACAGTTATTTAACGGTACCGTTTATCAGAAAAAAAGTTAATCGCTG
ATATAGCAACAAGTTTCCTATTTGGCTAAAACAGCGTTTTATAAGCTAAATCCATTGATTTGCACATCCTCCACAAAACT
CATGGAGTATCTAGAGGAAAACAATTGTAGCGCATGTATTGCATGGTGCTGAGTCGTCTGGTAACAGTTATTTAACTGTA
CCAGGTATCACTAAAAGTTAATCGCTGATATAGCAACAGATTTCATATATGGC
>M00285:128:000000000-BF978:1:2113:5191:20694_1:N:0:46
GTGGGTACAACAGGGCTGCTATTCCCTTGAAGGCATATGGAGACATCCTGATGGTAGGATAGTGTGTCCCAGGTCACTGT
TTTTGCCCCTTACTCGCCTAGCCCATGGGCAGGCTCACATGGGAAAGGGAGGGATGGCCCATAACATTACCACACAATGG
TATGCACCCGGAATAACGGTC
>M00285:128:000000000-BF978:1:2113:18688:20694_1:N:0:46
CAGCTCAGGAAATCAAGAAGAATTTGTGCTTCATTGAACAAGTGCCCATCCCTTGCAGAGCTTTCATCTGCTTTGGTCTT
ACTCTTTAGAACTACTTTCCTCAATTTCCTTTGATGCTGCGCCTTATTAAATAATTAAAACATCACAAACGACTTAACTA
GAGACCTAGCATTCTGCATCAACACTTTTAGGGTAATTTTTAAATGCTTTAATAATTCATGTTGGACAGGCA
>M00285:128:000000000-BF978:1:2113:14798:20698_1:N:0:46
CACTCACAGAACTTTCCTAATCCTGTTATTTTCAGTTTTCTTGTCTTGTTGCCTTGCATGTAAATCCTCCCACTGGTGAT
TCACATCTGTAGAACTCTACAACAGAGGAAGAGGCCACTGAGTTCATCCCACTGATGCTGGTATTCAATCCCCATGTTGT
CATTCCCTCAGTAATATGCTGGTGACTTTTTTCTCTAAAATTTATCTACATT
>M00285:128:000000000-BF978:1:2113:16071:20701_1:N:0:46
CACCACCCTTTGAATGAAGGAATAAACAATCTGCAGGAGGAAGTTGGTGGGTCGAGCAGCATCCATGAGTGGAAAGCAAC
TGTCGACTTTTGGTTCAAAACCCTATATCTCTCCAGCAGATTGTTTGTTGCTCCAGATTCCAGCATCTGTGGTCTCCTGT
CACCCTTTCAGTGAGGAGGTTTATCTTCATTTCAGTTCTAAATGGGCAA
>M00285:128:000000000-BF978:1:2113:18154:20701_1:N:0:46
CCAACTTCTAGGCTCAAAAAGTGGAGAGGGAGATTAGGACATATATTGTGTAAGTGACTGAAATGATTGATTGTGATTCA
ATGGAAGGAACGCAATGCAAGCCTCTGCCTTGCTCTCACCTATTTCACATCATTACCC
>M00285:128:000000000-BF978:1:2113:22753:20702_1:N:0:46
CTCTCTCTGAACGTCTGCTCGATTTAAAGCTTTACAATCACCGCGGATTCCATTTATGCTAATCGGCATTAGCCTACCAT
TATGTAACTTCTCAAATGCCGGGGCAGTTATGCAACATAGTATTCTAAACAAATTTCGATGACCATGCGTGGCCAGTTCT
TTCTGGAGCTCTTCTTCAATTCATTGGGGAATATAGAACCATATAACCATAGAACAATGCAGAAAAAAGACAGGCCCATT
GCACCAACATGTTGTGCCGCCCTGCAAATC
>M00285:128:000000000-BF978:1:2113:5918:20704_1:N:0:46
TACGACTGTTTGCATTGTTCCTGCTTTGGTTTAGTGCAGAAAGTGTCAAATCAACGTATTCTGCTTTAAAAACGCTGTTT
TAGCCAAACTGGAAATCTATTGATATATCTGCAATTAACTTTTCAGGGTGTTATGCTAGAGCCAAATAAATGTTACCAAT
CGTCTCAGCACAATGAAACACATGCAATACAACTATTTTCCTGTTGGGACTCCATGGGTTTTGTGAAGTAACTGGCAAAT
GAATGGTTTTAGCCTATAAAACGCTGTTTTAGCCGAATAAGAAGTTTGGTGATATATC
>M00285:128:000000000-BF978:1:2113:9968:20705_1:N:0:46
CCGTGAAAGTCTGCTCATGACCCCCAACCTCGATGACATATGTTGAACCGCTGCACCGGACCACCCAGAAAGGCCCCTCG
TACGGCTTCTGCAGGGGTGACCCATGTGCTCCCCTGCGGATGAAAACGTACTCACAGCCCTGGAGGTTCTTCTAAACGAA
AGAAGGCACTGTGCCGTGCCTGGAGGCCGGGATCGGTGCCAATGTCCCCACCTTGGCCCGCAGCTTC
>M00285:128:000000000-BF978:1:2113:20862:20706_1:N:0:46
TTAAAAAAAAAATTACCTGTCAACTTCCCACATTAACAAGCGTGATACTGAAAATGCCCAGTGAAGTCATCACATCTTTC
CCTCCACAGCTCAAAGAAAATGAATCACATGGATCCAAAAGGTAACAAGCAAACAAGCACTGTGATTTTTTTAAATGTAT
TTTTTGCTGTTAATGTACTTGAATAATGCAAGTTAAAAATTAATGTTATTTTTGCTTTGTGATAATTGCATGCTAACTGC
AAATAGTTTTCAGGACTTTGAATATTAATATTTACCCTTCATGGTAAGAGTAATTATAAT
>M00285:128:000000000-BF978:1:2113:13721:20706_1:N:0:46
TAATCAAGCTAATAGAAATGAGTCTAACCGGACATAAGTGAATGCCTATATTCAGCGTCAAGAATCGATAGAACGGAGTA
AGAACATTATTTCAAGAAAATAAGGTGTATATGACAACAACAATTTGAAAATCAAGTAAGTACAACGAGAACTATAGCTA
AAACACTTTAGAAGAACACAGGAACGGAAAAGAAAATCATCATTGTAATAAATGTTCGATAGACTTCCGTTACCTTTATT
TTTTACAGTCAAAGCTTCCTCTAAACAATAAAGTTGTTATTAATAATGACATGTACAAC
>M00285:128:000000000-BF978:1:2113:24578:20712_1:N:0:46
TCTCTTTCTATCTGTCTGTCTCTCTCTCTCTCTTATCTTTTTCTTTCTGGTAATGATGTCACCACGTTAGTCTTATCTTC
TGCTGACGCAACACGTTGCGCACACACACAATGTCCCATCTTAAAGGAATATTGGCCTAAGTAAGCTACTTCGTAACAAT
AAGAGGTATATATGATGATGAGAGGTATTGATCGGGTAGATAGTCAAAGGCTTTTACCCAGGGCTGAAATGGTGGCTACA
AGAGGACATAGGTTTAAGGTGCTGGGGAGTAGATATAGAGGAGAAGACAGGGGTCAGTAT
>M00285:128:000000000-BF978:1:2113:25340:20714_1:N:0:46
CATTATTCTATTTCCTTTGCACCTGAATCCTTCAATTAGATTCCAACCTATAATCTTTGCCTGGGTCAATATTTATCTAT
ATGGAATAGATACCTGAACTCCTTGATTACTAAACCATCCC
>M00285:128:000000000-BF978:1:2113:9122:20715_1:N:0:46
GGTGATATATCAAGATTGCATTTTCAGGGGTAAGATGTACAGTTAAATAAATGTTATCAAACGACTCAGCAGCATGAAAT
ACATACACTACTACTGTTTTCCTGTTGATATTCCATGAGTTTTGTGAATAAACTTG
>M00285:128:000000000-BF978:1:2113:18764:20718_1:N:0:46
ACAACTGGAGGCCATTTGATCCATCATGTCTGCACTGAACCAGAGCAAATTCCCAGTTCCATCCCTCAGCCCTTTCTCCA
TAGCATTGATTTTTTTTTAGACCATTTTTATCCACTTTCTTGAAGGCCAGGAACCTATCTCCACCACATCTGCAAACAGC
ACGTTCCGCATTCCAACCAGACACTGAATAATTGTTTTTCCGTGTCACTCATCATAACAGAGGCAAGATCGAAAAAGCAA
ACGTCTGCACTCCAGTCACTCCGCGAAATCCCGTATGCAGTAGCCTGCTTTAAAACAAA
>M00285:128:000000000-BF978:1:2113:12535:20718_1:N:0:46
AGCAAGGAAGTGTTGATGAGGCTATACGGGGCACTGGTGAGGCCTCATTTGGAGTACTGTGTACAGTTTTGAGTCCCATT
TCTTAGGAAGGATATGCTGATGTTGGAGAGGGTTCAGAAGAGATTTACAATTCCTGGGATGAAAAGGCTTACATATGATG
AGCGACTGTCAGCACTTGGACTGTACTCGCTTGAGTACAGAAGAATGCGAGGGGACCTAATAGAAATGTACAAAATATTG
A
>M00285:128:000000000-BF978:1:2113:17509:20719_1:N:0:46
GGAAATTATTGGAAAAAAATCAGAGGGACAGGATTAATCTATACTTGGGAGAGGCAGGGATTAATTAAGGCCAGTCAGCA
TGGCTTTAAAGGGAGATCCTTTCTATGTAAATTGGTGTTATTTTTAGGCAGTGACTGTGTTAATGAGGATAGTAGGAGGC
TTGCATGGAGTTCAGTGAGATCTTTGATAAAATCAACATGGGAGTCTTGTCCAAGAGTTGAGAAACCACGTGATCCTGAG
TGGTTTGGCAAATTGGACCTGAAATTGACTTGGTGATAGGAAGCAGAGGGCAACAGTCG
>M00285:128:000000000-BF978:1:2113:10436:20719_1:N:0:46
CCTCACTTTTCAGACCAGCCTACCACGTGGGACCTTGAAGTCCAGATAGACAACATCCACTACCTGATCCTCATCTACCT
TTTGTTTTTAATTGAA
>M00285:128:000000000-BF978:1:2113:20476:20722_1:N:0:46
TCACAGGAAATGAAGATGCTGGAAAGCCAGAAGGAAAGTGACTTAGTGGCTGGACCTGTGTGAGGCAGCAGGCAGCTTTT
CCTGTGAGGTATAAGATTTTTTAGTTCCCACAGCAATAGCCCACCTCTCATCAGCTCCCCTCCATAAAGCCCTGATGCTG
AGATATATTTCCCACACTTGATGTAGTTGGTATCACTTGTCACTAGTGGGCAGAAATGTGGTCCTGCTGCTGTGCTGATT
TTCCCTATAAATCCCAAGGAAAATCAGCAGAAAGGGATTGAAAGCAGCTGCTTTCAGGCC
>M00285:128:000000000-BF978:1:2113:10881:20722_1:N:0:46
AACATCACCAACAGCCTGTCCTGGTCTAACCATGTAGATGCCACAGCCAAGAAAGCTCATCAGCGCCTCTACTTCCTCGG
GAGGCTAAAGAAATTCGTATGTTCTCTTTGACTCTCACCAACTTTTACCGATGCACCATAGAAAGCATCC
>M00285:128:000000000-BF978:1:2113:17582:20723_1:N:0:46
TAAACTGGACACTGTGGCTTAGATATTTTTACAACTTCAATGATGTGTGAGTACAGGCCAAATTATTCAGCACGCTCTCA
TGTTTGATCTGGCTTGTGATTGCAATGGAAATGACAGCAAAAACAAAAAGCCAAGAAATTTCTTCCCTTGCCAAGCACAG
ATATGGTGATGGTTTAGAAATGGAAGACTCCAACCTGAAACCAAATAAGTATATGACGTGAGAAATATCATTACAGATGT
AATGGCAGCCATTCACTGCAGGTGTGTTCCTTTAAGGTGGTAAAGTGTTT
>M00285:128:000000000-BF978:1:2113:20942:20724_1:N:0:46
AGGTGATTAGAGAACTAAGGGTAAAGGAACCATTAGGAACTAGTGGCCATAATATGATTGAGTTCAGATTGAAATTTGAA
AGTGAGAAGCTGATGACTGGAGTGTTGACATTTCAGTGGAACAAGGGGAATTACAGAAGGATGAGAGAAGAGTTGGCCCA
GATTGATTGGAAATGTAAGCTTGCTGGAGGGACGGCAGAACAAAAATGGGTGGAATTTCAGCAAGAAACAAGGAAAATGC
AGGATAGATGCATTCCAAGAAAAAAGGTGGTTTTAAATGGAAATAGGACACAAATGTGG
>M00285:128:000000000-BF978:1:2113:22500:20724_1:N:0:46
AGCTTCAAATTCCTGGGTGTGAACATCACCAACAGTCCTGGTCAAACCATGTAGATGCCACAGCCAAGAAAGCTCAACAG
CACCTCTACTTCCTCAGGAGGATAATGAAATTTGGCTTGTCCCCTTTGACTCTCACCAACTTTTACCGATGCACCACAGA
AAGCATCCTATATGGATGCTATCCTATCCTATCAGAAAGCACCATAAAAAGTATCCTGTCTGGTTGTATCACGGCTTGGT
ATGGCAACTGCTCTGCCCAGGACTGCAAGAAGCTGCAGAGAGTTGTGGACACAGCCCAGC
>M00285:128:000000000-BF978:1:2113:14701:20724_1:N:0:46
ACCCACATATTCGTCAGACTATTCCTCACAGTTTATGGAGATGCATAACCTGCAATGATAAACAGAAGTCTAAAGTCCAT
AAATCATAAAGCCACAGCACTTTTACAATATGCAAGGCAGAACACACACACACATACACGTCAAAAAATACAAATGATCT
CA
>M00285:128:000000000-BF978:1:2113:24537:20726_1:N:0:46
GACATCTCCTAGGAAGATCAGTGTCTTAACACCAAACTCACATTTCTCTTTATTTAATTTCAAATTGACATTCTTTGTCA
CGTCAAGCACTTGCCTCAGTCGAGTATCGTGTTCCTCCTTGGTGGACCCACAGATGATGATGTCATCCATCATGGTCTCA
ACACCAGGTATGCCCTCAAAAATCATATGGATGGTTTTATTGTAGACTTCTGGTGCAGACAGGATCTTTTATGGCAGCTG
AAGATAGTAATATCTTCCCTGTGGTGTGTTAGAAGTACACAGTCTCGAACTTGCCTCATC
>M00285:128:000000000-BF978:1:2113:23475:20726_1:N:0:46
CAGATAATACTAATAACTAGTGAAAAGTACTGAGCACACAACCCCCTCACTCAAGGCCAGGTGGTTTGCCTTAAACTAGT
ACGTGTGGTTTGCCTTAAAACAGTAAGTGTGTGGTTTGTCTTAAACCAATGAGTGTGATGGTTCTCTTTGAACCTTCGGC
TTCCCAACTGAAACTGCTGAAACCACATTGTTGGAGTGTGTGACAAGGACTGTATAAGTTAATGTCTGCCCCTCTGCACT
GTGGAGACCTCGGAGAAAGACTCTGCATGAGAGTTTGAGAATTCTCCCGCAGTATACTGG
>M00285:128:000000000-BF978:1:2113:18321:20726_1:N:0:46
AGGGGAAGTGGTTGAGGCAGGTATAACAACAACTTTTAACAGACAGTTCTGGTATACATACAGGTCTAGTTGACCAAAGA
GAAACAAAGGACTGGTCCTTAAGAACGGTCTTGACCCAAAACATTGACCGCTTGCTTTTCTCCACGGATGCTGCCTGGCC
TGCTAAGTTCCTCCAGCATCACAGTGTTTTTTTTCTAGTTGACCCAATCTCTCCACAGGACAGGGCCAGCATCCCTTTTG
GCAAGTGCACCAATTTTTTGTGTTGTGGAGAAGATCAAAACTGTGTAAAATGTGGGGTT
>M00285:128:000000000-BF978:1:2113:20252:20727_1:N:0:46
TATGCAGTATTCGTGGAAGCTAAAGATGCAATTTGATGTTGCGGGTCAAGACCCGGCATCAGGATCAAATATGAACGTAG
GCAGGTTCTGATGCAGTGTCAGCAGTAGTTGGTGCTTTGAAGAAAGCAGATTTAGTAGTGTTTGACACATGAAATCATTA
GTAGAAATCAATGATCTGATAATTTAAATGCCAGATGTTTTCATTATAAAACAAAGCATTTTCTAATCAGAATCACT
>M00285:128:000000000-BF978:1:2113:12046:20727_1:N:0:46
AAGATTACAAAGCAATTTTGTAATGAATTCTTGGGCCATCTTATATCCAGCTTTTTCCTTTTAAGGAAGTGAGAGAAAAA
TGAAGTGGTTTTCCATTCCAAGATCCAAGGCAGATCAAAGTGCTATAATTTTGTATCATAACAAACAATGGGTTATTATA
TATTACTTGTACGATATAAATAATAATTTTCTGAAAGAAAGAAAATCCAAAATAAACTGGTTTATTGAGTACACATAAAC
TGTGTTGATAGCTAACCACAATTATCAGCATAATTTGGGAAATTCAGATCTTTTAG
>M00285:128:000000000-BF978:1:2113:9065:20727_1:N:0:46
GTTAACCCATTTTACCCCAGTGTCATTCTGATGAATCTGAACTTTACCCACATCAAGACTACTGTGAGCAAATAAATTTA
ATCAGGTCACCAATCTGAAACACTATGTTTCTCTCTCCTCAGATGCTGCCTGACCTGCTGAGAGTTTCCAACATTTTCTG
GTTTTCTTTTG
>M00285:128:000000000-BF978:1:2113:20134:20728_1:N:0:46
GGTTTTCGTGATGGACTGAGCTGTGTCCACAACTCTCTGCAGTTTCTTGGGGTCTTGAGAAGAGCAGTTGCTGTGCCAAG
TGACCAAGTTTTAACTCACTCTTTGGTCTGTAGCAATCAAGTTCTTTGACTGGCAAGTAATGGAATGGTATGGTACGTTC
GGAAAGGCTGCAAGCAACATTGGAAGGTTGTATTGTGCTTTGTGTAGAGGAATGGAAGTAAGGTGT
>M00285:128:000000000-BF978:1:2113:12141:20729_1:N:0:46
TTGGGAGATTGAGTTCAAGGGCCGTGAGGTAATGTTGCAGCTCTATAAAACTCTGGTTAGAGCATATTTGGAGTATTGTG
TTCAGTTCTAGTTGACGCAGGGTGAGAGGTGACTTAATTGAGGGGCATAGAGTGGATAGCCAGCACCTTTTCCCCAGGGT
GGTGATGGCCAATACCAGGGGACATCAGTTTAAGGTCAGAGGAGGAAAGTTTAGGGGACATGTCAGAGTTAAAAAATTTT
TACACAGTGGAGGGTGCCTGGAACACACTGTTGGAGTTGGTAGGTAGGGGCTAATACAAT
>M00285:128:000000000-BF978:1:2113:18954:20729_1:N:0:46
TTCAAAAATCCTAATTTTTCCTAAGATGGATTCTTTTGGGCAACTCTGCATTAAACTCCAAGTGCCGCGTATCTGTCCAT
TCACCAGTCGTTGTTCTCCTAAAGCATGCTGCTACTCTCTCCATTGTTTACTACATTTCCAAGATGGCCTTCAGGTACAG
ATGATGACCTGATCACCTGAGTGCAAGTAATTTTTTTCTCCCGTCAG
>M00285:128:000000000-BF978:1:2113:11460:20732_1:N:0:46
AGCAATTTCCCTACGACTGATTTGAGACTCACCGGTCTATAGTTCTCCGGATTTTCCCTTGTACCTTCCTTAAATAGAGG
AACGACATTAGCCACTCGCCCGACCTCTAGGATCTCACCCGTGGTCAAAGAGAAGACAAAGATACTGGTCGAGGCCCCAG
CAATTTCCTCTCTCGCCTCCCTCAGTATCCTGGGGTATGCCCCATTGGGCCCCGGGCACCTATCCACCGTAATA
>M00285:128:000000000-BF978:1:2113:8395:20732_1:N:0:46
CATGGATTTATTTTCATGGGCCACCACACTATAGTACCATTACCCTCCCACTGTAAGTAATGATACTTGATTTAATCATT
TTGACCACCACTGAACAGCCTATAGAAGCCAACAAGGACAGTAATGGATTGTTAAAACAACTTCCCCTGAAAAGCCTTGA
GGATTAATCAATGTGAAATATGAAAATGCAAAGTGTTCCAGTTCAATTGTAAAGGTAAAAGGTTTTCATGCTTAAAGACA
CCATATAGTTATTACCCTACAAGTTGGCTGCCCATCATTTTCTGGGA
>M00285:128:000000000-BF978:1:2113:15881:20734_1:N:0:46
AAGGAAATATAGTGAAAAATTGCACAGAGGGTCTTTCTAAGAGACACATTATTTGGGACAGGCTTCCAAGGGGATCTTCA
GGCCAGGGTTCGATGAGTAACTGAATGTAGTGTCCAGATGCACGCCGCCTGGAAGGATATCCTATGTAAAGGCATCTCTG
CAGGCTCCAAAGGTGGAGAGTTGGAACCTGGGTACAGACACAGTGAGGGCAGTTGTTCTGC
>M00285:128:000000000-BF978:1:2113:8523:20737_1:N:0:46
CATTGGCAAACTTGGAAACTTTATATTTCATTCCCTCTCCCAGGTCTTTAATGTAAACAGTAAACAGCTGAGGGCCAAGA
AGTGATCCCTGGGGTACTCCACTTGTTCCAACCCTCCAGCCTGACAACGACACATTTACTCCAACATTTACTCCTTTTCT
ATGTGACCGCCAGTTAGTTAATTCCACTTTATGTTCATTTCATCTACTTTATCCTTTATTAAAGTTGCCGAGTTGAAAAT
CTAGATGGAAAAGTACTCTGCTTGCTTTAACTGAGTATTTGGATTTGAGATAATTTCTTT
>M00285:128:000000000-BF978:1:2113:7876:20737_1:N:0:46
AGATAAGAAGTTCAAGTTCAAGTTTACTGCCATTGGCAAACATACCCAGAGTATAAATGCAATGATAATTAGAGTTTTGC
AGCAACATTGCAGGCATCCTTACAATAGACTGGGTGTAGTCACGGTAGCTGTGGGAGTCAGTGGATTTGTAGTGAATGTC
AGTGGATATTTTTTTCTGCTGAGATGGAGACAGAGAGATACAGAAAAGAGAGAGAGGTGCCAGAAATGATCTAAGTGAAT
TCAAGGATGGTTCATAGCGAAGGTGATAAAATTGACAAGTTCCTTACGAGTGCAGAAGGC
>M00285:128:000000000-BF978:1:2113:11337:20738_1:N:0:46
TGTGCCATAGATGCAGCAGTATTTCCTTGTGTCACCTCCTTGGCTATTCCAGCATCTTTATGCATGGAAAACATATGCAT
TCTGAAGTGCATACTTGCAAATGTATATAGTGTATTACAGAGGTCCATATGTGCTTTCACAAATCTTTCAATCTTTGCCA
GTAATCCCATGGAGTCATAGAGTCTTATATCACGATAAAAAAAGCCCTTTGTAGCAGCCACCAAGGT
>M00285:128:000000000-BF978:1:2113:23626:20740_1:N:0:46
AGTGGGCCCTAGTCAGCAAATTCCATATATCTGCCATTATACTGCATCATTTTGAACAAATTATTCTGCTTCGTTTAGTT
ATGAAGCCACCCAAAGCACAAATTAAGAACTTTGTAAGAGACCAGCTTCAGGATGTGGATTTGGAGAGTTTTGATTTCAA
AGTTATTGCAATTAAACTCCTACCCAGTGCTTAAATCTTATCAATGTAATTTAAAGATTGAAGATAGAGTCACTAATTCA
TTTAGTCCTCTTGTGACATTAGCATCTAGTTAGTGTTTGGTTACCAGTGAATGCAGTCTC
>M00285:128:000000000-BF978:1:2113:26382:20741_1:N:0:46
CCCTTCAGATAGGACTGCGCAGTTATTGCCATCCACCTCAGAGCCCACATAGGTGCTCACTTTATTGCCTCTTCCTTGTG
AAACGTCTGATGCTGGATGAGAAGGAAAATCCTTCAACTAAATATTAAAAGGCCAAAGCCACGTCATCAGTCCTTGTCAC
AAACTCAGCGCCCTGGCCACCACTTCCATAAGGCATGGGGAAAGGCCCTTCAGCCCATCAAGCAAATGCTACCACTAATC
CCATTTTACTGTCGCCACATTCTAATCAACCATCCC
>M00285:128:000000000-BF978:1:2113:11685:20741_1:N:0:46
GTGCGAACATGTAGCTTAGATCCCGAGGTTATTGCATTAACAGTGGTGGCGTTACCGTGTGAACCGCCACAGTGTAAAAA
TCAGAAAGTGTTGGATGCTAAATTATTTTTATTTTGCTATTGCCTTCGGTAAATAATTATATTAGG
>M00285:128:000000000-BF978:1:2113:16459:20744_1:N:0:46
CTTCCTAACTGGCACGTCTTTGGAATGTGGGAGGAAACCGGAGCACCCGGAAGAAACCCACGCTGACACGAGGAGAGCGT
ACAAACTCCTTACAGACAGTGGCCGCGATTGAACCTGGGTTGCTGGCGCTGTAATAGTGTTACACTAACCGCTACAGTAA
ATTCCTCATAAAAACAACATCATCCCTCAGTACAAAGTTTAATTTCCCTGATTTACTATAAATGTTGATACTAGAGACTG
>M00285:128:000000000-BF978:1:2113:17434:20744_1:N:0:46
ACAGTCTAAAGTTATGAAGTAAAGAATAATGGATCTTATGGACCAGTAGGAAACGCTGTAAACATGCCAGGGTGTAACTG
CAGAGTGATAAACAGAGCTATTGTTTCACAACAATGAGATTCTGATGAGAGGTTATCACCCTGAGTCACCAATCTTGTTT
CTTTCTGTGCAGATTCCACCTGACATTGAGTACCTCCTGGATTTTCAGGTTTTTTTTAATTTCAGAATCACAGCAGTAGC
AGGATTTTGCTTTTGTCTTGCGGATTTAGCAGCACTGCAATACAAAATTGCAAGAT
>M00285:128:000000000-BF978:1:2113:6323:20745_1:N:0:46
CCAATTTTTGAAACTTTTCTTAGATTGCATTTGAACTCTGTGTGGCCTCATATCATTGCAAATCTGAAACAACTGAAGCC
TGCTTAAATGTATTATTAATGAACCACAAGCAATCAATCCATTTTTATAATTATGGAAAGCTCAAACTATTATATATTCA
GCCATAAAACTCTGTA
>M00285:128:000000000-BF978:1:2113:3937:20745_1:N:0:46
TGTTCCTTCATAGTTGCTGGGTCTAAAACCATCTTCTCATGTCTAAAAGGTATTTGGACAGGTACTTGGATTGGAACAGA
GTAGAGGAATATGGACCTAATGCAGGCAAATGAGATTTGAGTAGATAGGCATTACAGTCGGCATGGACAAGGAAGGCCAA
AAGGGCCTGTTTCTGTGCAGTACAAGAACAGGTGGAACAGGTATGATTCTCAAAGGCAATTAGGGGTATGCAATAAATGC
CGGCCTTGCCAGTTATGCACACAGCCTG
>M00285:128:000000000-BF978:1:2113:6338:20746_1:N:0:46
ACATTCCACACATCCATGGCCAGATTGAAGAATAGCTTCTTCCCCAATGCTGTGAAAATCTTAAACAAGGACTTTAAATT
TCACAGATTGCACTAGTCCTTTCTCACTTCTTCTCTCTCTCCCTCTAATACATCAAGTAAACCCTACAGTATAAACTCTA
ACTTAATTTATTCTCTATTTATTTAATATTTAAGTACTGTGCCTATTGTCTGACATGGGAGTGCCAATGAAATCTTGTTG
TTCTGTTGTCTCAACGGCTCAATGAAAATAAAGCAATCTTGAATCTTGAATCTTGAATCT
>M00285:128:000000000-BF978:1:2113:12779:20746_1:N:0:46
ACAGATATAGAACAAAATGAAGGATATGGATAGGGCAGATTTAGTGAAACTTTTTCCAGTGGCAAAAGAATCAAGTATTG
GGACAAAGAATTAAAGTGATAGTGACTTGTTTTTTTTTCCTTTTTCTTTAAACAGCAAGTGGTTAGGATCAGACATGAAC
TGCCCGGTTAGTGGTGGAGGCAGATTCAAATGTAATGTCTAAAAATGAGTGGGATAAGTACTTGAAAGTAAATAATTTTT
AGGCCTCTAGGGAAAGGCTGGATGTCTGGGACTAGCTAGATTGCTCTTACAGAGAGTC
>M00285:128:000000000-BF978:1:2113:21097:20750_1:N:0:46
TGGATCCATCCTACTAACCAGCTTACTGATGGGAGGATTGGGGTAGAGTGGATATGAGTGAGGTAAGGTGGGGGAAAATA
GGAGAGAGGAGGAAACTTAAAGGTTGTGCCATAGAACCAAATAAAATCTAGGATTCCAAGAACTGAAGAAATTTTATTGG
AGGAAGTGGGAGTTAAAATGGAATGGCACGGGTGGGAAGATAATTAACTTATTTGCTCAGCAGTCTGCTGCTCTACACCT
AGAATTGTTGGACAGACATTGCAAACCTCACCTGTGAGTAGCTGAAAAATCC
>M00285:128:000000000-BF978:1:2113:26474:20752_1:N:0:46
TTCCTCCCACATTCCAAAGACATATGGGTTAGGAAGTTGTGGCATTGCTATGTTGGTGCTAGAAGTGTGATATCACTTGC
GGGCTGCCCCCAGAACACTCTACACAAAAGATGTATTTCACTGTCTGTTTCGACATACATGTGACTAATA
>M00285:128:000000000-BF978:1:2113:21662:20756_1:N:0:46
ACTCCTACCCCCAACCCCCAGTGCCACCTCTGTACAAACTCTATAAGCTTGAGGCTGGCAGATTATTTATCAACACAGTT
TACAACTTTTATGGTTGAACCCCTTAAAGGACAAACAGTGGCTAAGTTGGTATAATTATATTCCCAGTAGTCATTTTATT
GCCAGTAAAATCTCCTAAGTACCATGGCTGGATCTTCAATTAAACGGCTTTCTGCCTTTCTATGTCACGTAATACCTCCA
TATACACTACAACTGGAAACACATTCTTCAGCAGGATCTTCCACTGAGCAGTCAGCAGTT
>M00285:128:000000000-BF978:1:2113:11842:20758_1:N:0:46
GTGAGAAAAAAATGAATACAACTAAGAAAGAACATTTCAAGGTATCAGTATCTACACTGAGGTTATTAATAACATGGAGA
CAGAAATATTCATTCTGGATGTAAATTTTGTATTATTATTAGGTAAGATAATACTAACGTTGGCAATGAAACAACAAACT
ACTCTTAAGACCTCTTCCATTGCCATAATTGGTGATAGTGGTCTTATTGATAAAGCATAAACAATATTG
>M00285:128:000000000-BF978:1:2113:4111:20761_1:N:0:46
TATAATCATGAAAGAGGCAGCCACTTGGCCCACCACATCCATGCTGGCAATTTCCTAATTCTTGGTTTATAGTCTTGTAG
GATATTGCTCTTCAAGTGCTCATCTAAATACTCTTTAGATGTAGTTAGGATTTATGCCTCCACTATCAGATCCCCACCAC
TCTGTGTGAAGTAGTTATTTTGTTGTCCCCAACCATCACACCCTCTTCCTGCTCTCCCAACAAACCCTCTAATCCTCCCA
CC
>M00285:128:000000000-BF978:1:2113:9606:20761_1:N:0:46
CGCTCTGGACCTCCAGGGGTGGGCTGCTGGGGCCCCCCAATCTGGAAAATCCTACCTCAACCCTAACTGGATGAGTCTTT
TTGTGAAAGCTCACCTCAGGTTTGGCTGGTCCACTCTGTTCCTTCAAGTGTGGG
>M00285:128:000000000-BF978:1:2113:7721:20762_1:N:0:46
ACCTTTGGCTAATGTGCTAGAATTCTGTGGGATGTGACTAGCAGAATAGATCACTGGAAACAGTGAATGTGGAGTATTTG
ATTTTTTGGAAGGTCTTTGATAATGGCCAACACAGGAAGTTAGTCAACAAGATTAGGGCACATGGAATGTATTAACATAG
ACTGAGAACTGCAGACTCTTTACAACTGTTTCCTCATTTTTTTCATTTCTGATGAAGGACCTTTGATTTCAAACTCTGCT
TCTCTCCCCTGCCT
>M00285:128:000000000-BF978:1:2113:8582:20762_1:N:0:46
CTATAAGGAACCTTATCAAATGCTTTACTGAAATCCATTTACACCACATCCACTGCTCTACCTTCATCAATGTGCTTTGT
CACATCCTCAAAGAATTCAATCCGGCTCGTGAGGCACAACCTGCCCCTCACAATGCCTTGCTGCCTGTTCCTCATCAGCC
TATGCTGCTCCAAATGCCCATAGGTGGTAATGGATAAGGACAAAAAATTGTACACATGGAGCCTAGTGAGTGGATGGGGC
AGTAGAGGC
>M00285:128:000000000-BF978:1:2113:25882:20764_1:N:0:46
AAGTCTCCTCTCATCCTCCTCCTCTCCAACGAGTAGAGCCCTAGCACCTTAAACCTCTCCTCATATTCCATACCCTCTAA
TCCAGGCATCATCCTGGTAAATCGCCTCTGTACCCTCTCCAATGCCTCCACATCCTTCCTATAATGCGGCAACCAGAACT
GAACACAATAATTAAGGAGCACTAACACATCCTGAAGGAATCAGAGACAGTTGTGCAGGACAGGAACAGGTCCTTATGCT
CATGATGTTGGTGCCAAACACGACACTGAATTAAACCAAATCTCTCAAAATGTCCATGTC
>M00285:128:000000000-BF978:1:2113:11908:20765_1:N:0:46
CAGCCTTTTCATTCAACGGGTTATCCTTTGCAAGTTCTGCCACCTTCAATCCCATCAGATTTACCTCTCCTCTTCTTTCA
GCATTTTGAAGGGATCTTTCTCTTCATGACTGTGATCTGCTCTTCTATCTTTACCAACCTCTTCCCTCTTGTAATTCTGG
GGCAGATGAGCCACGATCTTCGTGAATACAGGGCAGGCATTAGAGGCCAGGTGGCCCAATCCTTCTCCTTTTTCCTTGTG
TTCTTCTTGTGTTCGTGTATATGTACAGCACCTTCACACGCAAATGCAGGATATGCAAAC
>M00285:128:000000000-BF978:1:2113:22285:20765_1:N:0:46
TAATGTAGGATTTGTGTAAATGCTTCTTTGATGGTCTGCACAGACTTGGTTGGCTGTAGGCCCAGATGCTGTACTGCATC
GCTCAGTGACTCCAGCTTCGTGATGCAAAGCAAGCTTCTTTTCTTTACTGTTAACTTCATACAGTCACCAGCCAACCAAA
GGAATGGAGGCGGAAAGGATACAGCTCATGGAGGTGCAATATCGATTAAGTATGCCATCTTGTAACTGAGGCCAGAAGTT
GCATGGTAAAGCTGGAGAGACAGGCCGTTACCAATGCAAATGTTAGCC
>M00285:128:000000000-BF978:1:2113:26877:20766_1:N:0:46
GATCTACACTCTTTCCCTACACGACGCCCTTCCGATCGGGACTGCACGCATGCCCTCCTCGGCGCTCTTCCAAACGGATC
TAAAAGCGCTTAGTGCGGAGCGAGGCTGCAGAGGACCCAACTGACGGCCAGTCCCCGACGACCATAGGAACACCTAGACA
TTTCAGCGCGGAGTGAAAATCGATTAAAAGCAGTATGTGTCCAGTAGAGTCTGGAGCCGGTATCGCGCCGTAAGGTAGAG
ATAGGGACTACGCCACGGCTGGGCAGTAAAGGTCTCAGCAGCAGCCAAGGATGTCGAGC
>M00285:128:000000000-BF978:1:2113:13045:20767_1:N:0:46
CTATCCCACCGTTATAAGACTATTGAATGGTCCTCTAATACGATAAGATGGACTCTTGACCTCACAGCCTACATCACTGT
GACCTTGCACCTTACTGTCTGCCTGTACTGCACATCTTCTGTAACTGTAGCACTTCATTCTGCATTCTGATATTGCTTTC
CCTTGTACTACCTCTTTGTACTGATGC
>M00285:128:000000000-BF978:1:2113:21501:20767_1:N:0:46
GATCTACACTCTTTCCCTACACGACGCCCTTCCGATCTCGACTACTCTCATGCCCTACTCCGCTCGCGTCACATCAATAT
CATTGGTGAGCCGTCTGCAGCTAGCAGTAAGTACTTAACCGACAGCGCTAAAAATACTCAGCAATCTAAATCGTTTGATG
AACCGCACCCTAGTTGGCAAAACGCACTCGAGACAGAGTGGCGTAAGCGATACGGTAACTAACCTCCATGCTACGCGCTC
TATATTTTGTTGTTATAGCGGTATGTAACATTCCAACCATTCCTGGGGTAGCGGGAGT
>M00285:128:000000000-BF978:1:2113:19365:20767_1:N:0:46
AATTTGCCTTTCTCCAATTAAACATCTTCCCATCCTCTTTGCTCCTATCCATGTCCACGAGATTTCTAAAGGTTATGGAG
CAATGGTCACTGTCCCCCAAATGCTCACCCACCGAAAGGTCTGTCACCTGACCCGGTTTATTATCTAAAACTGATCTAAT
ATGGCATTTCCTCTTGTCAGCCTGTC
>M00285:128:000000000-BF978:1:2113:22202:20769_1:N:0:46
CCAACAAGTGAGAGACTAACCACCAATACTTAACTTAAAATGGTATTTTCATCAATGACATCCTGGGGAGGGTCACCATT
GATCATAAACTCAACTGGACAAGCCTCTAAAGTATCATGGCTACAAGATCAAGTTGGAGTCTGAGGACCTGTGCCGAGTT
ACTTACCTCCTGATAAATCACAACTCAAATACTCTCCACTTTCCTGGATAAATGTAGCTTCAACAACGTTCAAGAAACTT
AATACCATCTGAGACAAAGCAGCCTGCTTGACTGACACACCATCCACCACCCTAAACATT
>M00285:128:000000000-BF978:1:2113:20378:20770_1:N:0:46
GATGTTCAGTGTGAATTCATTGGGCTGAAGACCTATTTCTGTGTCACATGACCCTGTCTCTTAGATGCTACCTAAATTAT
GATATTGTGAGTTAAATTTCTACTGCAATAAGCTGACCAGCTTCCCCTACTGGGTCTTTGTCTCCATCTCCACCCTTCAC
TGGCTTACAGTCTGCCCACCC
>M00285:128:000000000-BF978:1:2113:21961:20772_1:N:0:46
AATAACTGCTAGTCTCACTAGTAATGTACAGATCCCATGAATCGGAACGTAAAATTCTTGTGGATGGTGGATTAGATTTT
ATATTTCTTTCTTCTTTTATGGACAAGCAAATTACTTGAATACTTTAGACAGAGAAATTTTACGATGGAGGCACAAATTA
ACTTCTGAGACTAACTGGATAGTCCGTGCCAGTCAGAGATGGGACCATGATCCCTGGGTCCTCAGTGCCAGACATTTTTG
GGCTGCTCTCTTTGCTTTTCCTCGGGTATTTATTCTACCTCTGCCCTTGGGATTC
>M00285:128:000000000-BF978:1:2113:8116:20772_1:N:0:46
TATCTTTATTTTATTTTTAATAGTTTTTAAGTATTTCTCTAAGCTTTGGTAACTTAGGTCTTGGGGAAGAGGCCTTGACA
TTGCATTGTTCAAAGCCCTATGACCTTTCAATGCCTCTTTGCTTGACTATGGGATACTTCAGCACAACAACATGTTTTCT
GCAGAAGGATCCTGTATGTTTGGGTCTGAGGTAACCAAGTACATGATTGAGGTGAAGGTCTATGGCCATCAAAACTAGGC
CAGTAATCCAAATTTAGCTGTCTAGTATATAAATTTAACTGTTGGCAATGCATATTGGG
>M00285:128:000000000-BF978:1:2113:14492:20773_1:N:0:46
GTATTCCGACACATCGTTATTTGAGACACTGTCTGCTCCACTGGTATCAACTGCAAACTTATATATGGAGTTTGAGCAGA
AGCCCGGCCATGCAGTCAGGAGTATGTAAAGAGCAGAGAAGAGAGCTGAGGACGAAGCCTTGTGGTGAACAGGTCTTGAG
AAGAATCGTGATGGAGGTGTTGCTGCCTATTCTCACTGTGGTCTGTTGATCAGAATGTCAACGATCCAGTAGCAGAAGGA
GGTGTTGAGTCGCAGTTCTTGAGTTTGGTGATGAGTTTGCTTGGAATTATGGTATTGA
>M00285:128:000000000-BF978:1:2113:11578:20774_1:N:0:46
CAGGTAGCATTGAAATGTTTGAGCTAAAACTTAGGGAGGAATATAATGGCAGCCCATCCATTACAGTTGTTTTCCCAGTC
CAAGGTGACAGTTAAAATTTGGCCCAAAATTTGCCATTTAAAATCTTAAAGAGCAAATGAAAAGGAACAGGAATTTGTAC
AGATCTTTCCCTTTATTTAATTTTAAGATTAAAAGGTAAAGTGGCAAAGGAAATATTTGCAGGAGCACGGAGGAAGGAGA
GTGAAACAAATCAATAACCTTTTTGGAGAATTACATCTGGTCATGGGTCAAATGGTCTCC
>M00285:128:000000000-BF978:1:2113:5646:20774_1:N:0:46
GACAGCACTCAAGGTCAGGATTGACTCTGGTCACTGGCACTGTGAGATAGCAGCTCAGACACCCAGATGCCAGTTGTATT
TTCCCCAAACTCAGCAACGCAGGCCTGTGGTCAAGCTTGGGTCATGACTCAGGTCCATACTGTGTGGTGCATCAGAAGTA
CACAGCACACTGGTCTATTTTAAGGTCCACATGATGTGACCTTAGCAGCTAGTTACAATGGGTCTAGTCAAACTAAACTA
GATAACGGCCCATATATCAAAGTACTGTAAACCAATG
>M00285:128:000000000-BF978:1:2113:18482:20774_1:N:0:46
ATGTGGGAGCTCATGGACTTTGCTGCGGTCTATGATGGTCATGTCTGCAGTAAGTGCTTGAGGCTGGAGAAACTTCGGCT
CAGGATTGAGCTGGAGTTGCAGCTCCAAGCACTGTGGAGTATCAGGGAGGGAGACAGTTATGTAGATACTGTACATCAGG
AGACAGTCACCCCCTTACAGCAGGTACTTCTGGGGTCCAGGAAGTAGATAGAAGGGGAGAGAAAAGGATACAAACAGGCA
GATAGCACAGAGGACCCAGATGCTGTTCCCCTAAGTAACAGGTTTTCCGCTTTAGAGGCT
>M00285:128:000000000-BF978:1:2113:10383:20775_1:N:0:46
GCAGAACAAGAGGATGTACAGAGGCATCCACGGGTGCAAGTTCATATGTCCCTGAAAGTGGCAGCACAGGTAGACAGGGA
GGTAAAGGTTGCTTACTGCATACTTACCTTCATAGGTCAGGGTGCTGATTATAAAAGCC
>M00285:128:000000000-BF978:1:2113:15958:20776_1:N:0:46
CCTGACATCAGTCGTGGGTAAATTATTGGAAGGTGCTCTGAGAGATCTTTTTACCGTTGGGAAGAGCGGGACGCTGGTGC
GTGACATCAGCGGGACAGCGCGGAATGTTTAAAAAGGAGACAGTCTGTCCA
>M00285:128:000000000-BF978:1:2113:21121:20777_1:N:0:46
GGCTTTTGTATATCTCTGTAATTTCCCTGCAATCTGGTCCTCAATATATTTCCAGTTAGTTTTGAGCCCAAAGAGCTGTC
CCAGTAATATAAGTGTACCTACTGTTACTTAACTCTAAAACAGAGGGTTCTAAAATATCCACTCTCTCCAGCACTGCAAA
GTACCCTACAATAAATATTCCCACACTTTTCTCCCCTTCCCCACCTTTCCTGAAAGCCTGGTATCTTGGAATATTTACAA
CCTTTTCCCATGTTCCCCACCCGCCCCCCCCACCCCGTCCGAATTCTTTTACTTGCACA
>M00285:128:000000000-BF978:1:2113:5561:20778_1:N:0:46
GGCTTTTATTTATTTCAACTCAAGAAAATGTCACAACCACGAGAACAGTCATGCCACAAAATTGGCCTCGAAACACTTCC
GTCCTTGGCAGGTAAAGAAGAGAAATCACCTCTTTTGTGGTAACAGGGGACAAAAGGAAACATGACGGAGAATCTTTGGC
AACTCGTTTCTGGAACTGTGAGAAGTCTGTTGGAAATCACCCCGGGGGGAGCATCAGTTAGTTTGCTTCGTACTTGCTGT
GAGAGGAAGCCGGAGT
>M00285:128:000000000-BF978:1:2113:20693:20782_1:N:0:46
AAGTCCCACTTTGAGTACCTGACCAGGCACAAAATTCAGACTCACACATCAGTGCCGGACTGAGGGAATGCAGTCAGCTC
TCCTATGAAAGGTGTCATTGAACTAATCAAAGAAGAACTCTATCAACAAACATTTATTCATCAATCGTCTCCTATATGAT
GAAAAGCTGAACCATGTATGAAATTACTGGGTGTGGTTTGGTTACCAAAGCTACCACTGGAACAACAGTGGTAGTACTTC
AATGACTATTCATGGTCATAAGGCAATTTGGGG
>M00285:128:000000000-BF978:1:2113:5595:20783_1:N:0:46
TCATAGGATGGTGAGAGAAGGGGAATTAAGTTGATTCTCTCAAGGTAGGGGTAAGAGGAGAGCAATTTCTAGGTCAAAGA
GGAGAAATAGAATTGCTACTAGGAAAAAACGGAGGGAGAATGGTAAACGTGCGGATCCTAGTGGATCAAAGCCACATTCA
TAAGGGGATA
>M00285:128:000000000-BF978:1:2113:19628:20783_1:N:0:46
TATTCCACATTCTTCCATGTGCTTATCCAACAATCTCTTAAACCTGTCCAACGTATCTGCCTCCACTACCACCCCAGGCA
GCGCATTCCATGCACCAACCACTCTGTGGGTAAAAAACTTCCCTCTGACATCTCCCCTATACTTTCCATCAATTATCTTA
AAGGCAGGCCCTCTCGTC
>M00285:128:000000000-BF978:1:2113:11706:20785_1:N:0:46
AGTGTATGTATTTCATGGTGCGGAGTCGATTGGTAACAGTTATTCGACTGTATCTCCTACCACTAAAACGTTAGGTAAAG
ATATAGTAAAGGAATGTCTCTTTGGCTAAAACAGCGTTTTTAAAGCTAAATCCATTG
>M00285:128:000000000-BF978:1:2113:20553:20785_1:N:0:46
ACGACCTGACCTAGTCCACTAACATTACGGCCCTCATGAAGAAAGCTCAGAGACGCCTCTACTTCCTGCGGAGACTGAGG
AAAGCAAACTCCCATCCCTCCGTCAAGAAAACCTTCTATAGGGGGACCATTGAGAGCATCCTAACTCAATGTATCATTGT
TTGGTTTGGAAGCTGCTCAGCTGCTGGGCGGAAGTCCCTCCAGAAGATAGTTAGGGCTGCGGAGTGGAGCATAGGTGTCT
CACTTCCATCCCTCGCAGACATATACAAAGACCGTTGTGTGAGGAAGACCAAAAGCATA
>M00285:128:000000000-BF978:1:2113:13710:20787_1:N:0:46
CGACAGTGTGGAGGGAGTTTTACTCTGTACCTAACGTGACTCGACAGTGTGGAGGGAGTTTTACTCTGTACCTAACGTGA
CTCGACAGTGTGGAGGGAGTTTTACTCTGTACCTAACGTGACTCGACAGCGTGGAGGGAGTTTTACTCTGTATCTAAGCT
GGAACAGCAGAGTTCTTTTGTTTGCGACAAGGACAAGTTTATTTTAGGTACTACAACAAATCATGACACACCACAACAAC
CAAACTTCAGCTGAATAAAAATGTTACCATCCTGACCCAGGACCCATTGGTTCATTGTGG
>M00285:128:000000000-BF978:1:2113:9695:20788_1:N:0:46
GAACAATTAAAGCCAACTGTTAAAGCAATGTCTCAGTGTCTCACTCCAGCTGGTGGCCATTATATGGGGGAACCTGGCAA
GAGACAGACTCACTGGTTCGCTCCCCTCACACAATGGTGATGCGGTTCAAGGATCTGCTGGAACAGAAGCTGGATGCTCT
CCTGTGTCTGGCTGAGTGTGTTACTCACAGGAATGAGCAAGGTGCCTGTTGTTG
>M00285:128:000000000-BF978:1:2113:9255:20790_1:N:0:46
GAAATTTCAGGAGTTTCTCTTGGTAGTGAAATGTGCACAGTGTGCCTGTCCAAGGCAGAAAAAAACAATGTGCTGTTAAC
AGTTTCACACTGAGGGTGTAATACTAGTGTACATGAAAATATTTTAACAAAAATGTAATCAAATTAAAGTTATTTCTCCC
CCTCCCACTACCTGACCAA
>M00285:128:000000000-BF978:1:2113:12167:20790_1:N:0:46
TTAAACTAAGCTGGAAATGGATGAAAGGGGTTCAGATGAATGGGTTATTTAAGAAAGCAAAGAGAATGGAAAAAGCAATA
GTGTAGGAGAGTGACAGAGTCAACAATAGTGAGTGTGTATCATGCAGAGGAAGAAAAAGTGTGCACAGAAAATGAATAAA
GAAAAACAACAAGACAAAGGCCCTTTTTCTGTGAATAGATGCTGCATTTGCAATAAGACAGATGCACTGATGGCATAAAT
AGAAATAAAAGGTAGTTACTATTAGAGACATGGTTGC
>M00285:128:000000000-BF978:1:2113:5131:20792_1:N:0:46
TAATCTCAACAGATGCAATGGTTTGTGCACAACCATGTGTTGGGTTTGAAAATAATTCAGCATTCCTCCTATACACTATT
CAATAAACCCAGCTAGCAAGTGAATCAATACTGTTGTCATACAAGGACAAGAACAGATTCAGTTGTCTTACATTCAATTA
TAGAAAAGTCTTCCAACACTTCCTACTCAGGCTTTCATATGAACCATAATACTTGGACAAGGTACTGGAGAAC
>M00285:128:000000000-BF978:1:2113:12067:20794_1:N:0:46
TAAAGCAGCATCATCACCTCTCGGCTCTTAAACTCAATCCCACGATTTATAAAAGCTAACATCCCATAAGCCTTCTTAAC
TGCCCTATCCACCTGCGAGGCAACTTTGATTGAACTGTGGATATAAACCCCCAGATCCCTCTGCTCCTCTACACTGCCAA
GTACCTGGCCATTTACCTTGTATTCTGCCCTGGGGTTTGTCCTACCAAAGTGTACCACCTCACACTTCGCCGGATTAAAC
TCCATTTGCCACCTGTCTGCCCATCTCTGCATCCTATCAATATCCCTCTGTACGGTCCA
>M00285:128:000000000-BF978:1:2113:23310:20796_1:N:0:46
TATTGAGTATAAAATGAAGAACTGTACAGCACAGGAACAGGCCCTTTGGTAGCGTGTTCCAGTCACCCAGCAATCTCTGT
GTAAAAAAACTTAACCCGCACATCTCCTTTCAACTTTCCCCCTCTCAGCTCAAAGCTATCCCCTCCAGTATTTGACATTT
CCACCCTGGGATGTATGAGAATGCAATGCTTCAAGAAATTTTCTTTTGCATCAAATGGACCTGATTGCATATAAAACTCA
GTTATATCCATATAGCCTCAATCAACAGTAACTTATGAAGCACCTTTGCAATAACAAGGG
>M00285:128:000000000-BF978:1:2113:12481:20797_1:N:0:46
GATACTTAACTGTGTCTCTTACCCCAGAAAAGTTAATCGCCGATATAGCAACAGATTGCCTATTTGGCTAAAACAGCGTT
TTATAAATTAATCCATTCATTTGCCACTTTCTAGACAAATCACATGTAGTATCGACATTAAAACAATTGTACTTTATGTA
TTTCATTGTGCTACGTCGTTTGGCAACAGC
>M00285:128:000000000-BF978:1:2113:7820:20798_1:N:0:46
GGTTTATGTGATGTGCTAAACTGTGTCCACAACCCTCTGCAATTTCTGGTGGTCGTGGGCAGAGCAGTTGCCATACCAAG
TCATGATGCATCCGGATAGGATGTTATTTATGTTGCAACTATAAAAATTAGTGAGGGTCAACAGGGATGTGCCAAATTTC
TTTAACCTCCTA
>M00285:128:000000000-BF978:1:2113:6494:20799_1:N:0:46
GGGAGAGGAACTAGCTGGATTGCTTTTATATTGAGTTGCTATGGGAATGCTGTGACCATTTCCTCATTCTGTAATGGAAA
TCTAGCTACTAAATTGTATGTGCTCATTTCATGCTACTCA
>M00285:128:000000000-BF978:1:2113:24163:20799_1:N:0:46
GATAGGGTCGATGGTGAGGTCCCCTGACAAAGAACAGTCCAGCCAAGACCTCAACGGTGGAACAGGCGGACGGAGTTACT
TCGAACTCGACGGCTGTGAAGGCGGATGGAGGCTGCAACAAATCCGTCAGCTCCAATCGTCGTGGTTTCCGTGCCATTCG
ACTTGATTGATTTGTGAAGTATCGTGTGCTTTTTGTAGTGCAACACGAAGTACACGTTAAACAAATACACGCACAGGCGT
CATCGCTCTGTGTCTTTCGGCGATCGGTGAGGGCAACGGGAGCTGGCAATGCGATGGCCG
>M00285:128:000000000-BF978:1:2113:20358:20800_1:N:0:46
ACTTGGCAATTATTCTATAACTGCAAAGCACTAGGATTCAGAACTTTATTTGTTTTGTATATCTCAGTGAGCTCAATATA
CATGGGATAAATGCATGTTAAGCTCATACACTGGCCTGAAAATTTCTCAAAGCTGTCCTGCTCCACCGAAATTATTTTTC
TAGAAGCGCAGCAGAAACCTACTTGCACATAAGGACATAGCTTACGTCAACTTTAGAGCTGAGTAACAGCAACAAAATCG
GACCAGCTCCAAGGAAGCTCCTGGGCATTAATGTTTCAAGTTAATTTCTGAGAACACC
>M00285:128:000000000-BF978:1:2113:21703:20801_1:N:0:46
CAGGGAGATGAAAAAGGTGTTTAGCATGCTGGCCTACATCTGTCAAAAGAGCAGTGAGTATAGGAGTTGGGACATTATGT
TGCAGTTGTATAAGTCATTGGTGAGGCTGCACTTGGAGTACGGTGTGCAGTTTCAGTCACCCTGTTATAGGAAAGATGTG
GCTAAACTGGAAAGACTGCACAAAAGATTTATGAGGATGTTGCCAGGACTTATAGGTTATAGGG
>M00285:128:000000000-BF978:1:2113:20803:20805_1:N:0:46
CCCCACCCTGAGTATTTCCAGCACTTTCTGATTTTTATTTCGGTAATTATTTGTTAGTTTTTTTAACTGAACTGCACTTG
TGAGTTTAAATGTAGTTTTTCATGAAGACAGCTGCAGTAGTGTCACATTTTTGGGTCCAATTAGTGTTAGTCTTCTTTAT
TATGATTTTTATGTTTCCTCACAAGAACCCTGCATATAAGATATTTATTTTTTACCAAATGTTAATGTAATTTTGATTTG
TACTCAAAGAAGTAGAGAAAATAGCATCAGCCA
>M00285:128:000000000-BF978:1:2113:7806:20807_1:N:0:46
GGATTCTATTCAGTGTTAAGGTTTATGTGGCAGTTTGGCAAGGGCTGATATAATCCATCACATTAAATTGTAAAAATGTT
GGATGAAAAGAGGCTATTGCAGTGGCAGTGCATAACCAATGTTCTTTCACAGATGCCAACAAATCACAAGCCATCAACAG
TCAAGACACAGAAAATTATGATGCTACTCTCCACCAAAGCAAAAGAAAACTTAAAATTAATGAGACTATGATAAATAACA
GGGAACAGTGGTAAATGATAGTCAACAAAGTGCATGCACTGTTGCTCATACTTGTGACT
>M00285:128:000000000-BF978:1:2113:7240:20808_1:N:0:46
CCTGCCTCCACCACCTCCTTTGGCAGCTCTTTCCAGATACCAAATACTCTTTGTGAGATAGATTTTACCCCTCATATCCC
TTTTAAACTTCCTGCCTCTCACCTTAAACCAATGCCCTCTAGTTTTAGGAAAACAGACACTGGCTGTCTACCATGGAAAA
CAGACACTGGCTGTCTACCTTATCTATGCCTCTCGTAATTTTATATACCTTAATCATGTCACCTCTC
>M00285:128:000000000-BF978:1:2113:17708:20808_1:N:0:46
CTTGATCCAATCAGCACCACAAATAGAATTAGTGTTGATCAGCTGGTGAGACCACTCCTTCAGTTGATTTGGTTCCATAA
AGAGCACTGCTGAAATAGACGATCACAGTTACTGAAGAATGTCACGAGGGCCAGCATAATGAAGTGCAATGGAGAGATTT
TCTTAATCAACTATACATGAGTAATAAGAAAACTAAATTTTAATCAGAATATTATATATAGTTTCCATAAATAAGTAAAT
AATATGTTATCATTGTAGACTGGTAATTAAATATCTAAAGAAAAACACTTAAAAATGAC
>M00285:128:000000000-BF978:1:2113:12402:20810_1:N:0:46
AGTCACACAGTGCATAAACTAGCCCTGCCAGCCAAAAGATACCCCTATATACTAAACCCATTTACCAGCACTTGGTCCAT
AGCCTGCTATGCCTTGACAATTCAAGTGCTCATCCAGATACTTCTTAAATGTTGTGAGAGTA
>M00285:128:000000000-BF978:1:2113:19860:20810_1:N:0:46
TGCTTGTGCTTTGTATCTTGTCTGTGGACTTTCTATGTTCTTAGCACAGTGTAGAAGCACAGGAAGACTTTGGTACACTG
GCAGCATTGTTTTGGAAAAACAATTGCACATCCAACTATTATTCAAGTCTCTTTTGGCTTTGTCCCTTTTCCAAACTGAT
AACCTTTCCATCAAAAACAACCTTTCCCTCACTGTCAACATAACAAAAGAGCTGGTCATAGTCTTCAGAAAAAGGGGTGG
TGTACATGCACTTGTCCACATCAATGGTGCTGAGATCGAGAGGGTTGAGAGCTTTACGTT
>M00285:128:000000000-BF978:1:2113:17031:20810_1:N:0:46
AGTTCAGCAGATGGCTATGCAAATCCAACAAAGCAAGGTGCCTCGCCGTGTGGGGGATATCTGGGAATATCTGCTCTGAT
GAATGGTATGTTGAGGTATTTTATGAAGATACCACTCCCAATTAAAAAAAGATTTCAACGATCATAAAATAAGACCTAAC
ATACTGTGGTGTTGTGGGATAAATGCTATCTCAAAGGGCTTATTGGAGGAGTTGTACTCTGAGCATTTCGGATGGAGATT
ACCAAGCTATCAGTATCAGTTTTTATATGTTCAGTTAGATAGGTAGATAGATATATTTAT
>M00285:128:000000000-BF978:1:2113:12517:20810_1:N:0:46
GTCAGAGGGACAAGCATAAGACTTCATGGCAACTTCCCCCATTCTAAACACAGGCTCATGTTAGATTATATCATAGCCTG
AGTTAAGGACTCCAAAAATGTTCAACAGAAATGTTACCAATGAATAGGAACTGTGCATTTATCAATCTTTTCATTATTTA
TAGAATTATCAATGACTGCTGGACTGATCACTGTCTAATCCAATTATAATCTCCATTCAACTGTTCCAAAGCATTAGCAT
CAACAGAAACATTTCCACAAGAAAACTAAAGTCGAAGCTCTCAATGAACCCCACAAAAA
>M00285:128:000000000-BF978:1:2113:17763:20811_1:N:0:46
CACTCCAACACCAGTTTCAGGGAATAGGCTTGTGACCAGTATGCAATACAAGCCCACAACTACTACTGGAAGTCACAGTC
ATACTGCTCGGCACCATACCCTTCAGCCCAACTGGACCAAGATGCCCATTTAGCTACTGCTTGTACACTACG
>M00285:128:000000000-BF978:1:2113:9968:20813_1:N:0:46
ACACAAAACACATGGAGCAGTTACAGAAGAACAATTGTAGTTTATGTATTTCATGGTGCTGAGTCGTTTGGGAACAGTTA
TTTAAGTGTACCACTTACCCCTGAAATGTTAATCGTTTATATAACAACAAATTTCCTATTTGGCTGAAACA
>M00285:128:000000000-BF978:1:2113:17184:20814_1:N:0:46
CCCACGCTGAAAGCAAGGCGGAGAGGTGAGTGTGAGCGGTGGTCCCGGGTTTCGGCCGGCCGGTGTGCGTTTTCCCTCGC
CCGGGCACACACCCTCGCTGCCTCCACTCCTCCCGAGACCGGCAGGTGACCGGTCGCCGCAGTGGTCTGAAATCAGCCTC
CCACCTTGCTCGGGCTGTCCTCGTGCGACACCCGCGAGTTGCACGCCAAAGGCTGGGTTGGCAGTACTACTGGTTTCTCA
CGGCAGCAGTCTCGAACGAGCAGCGTGAGAGGTGTCTGTGGCGCGTAGGTGGGCCCAGGG
>M00285:128:000000000-BF978:1:2113:11684:20816_1:N:0:46
CACCGAGCAGGGCTTTCAGGCTCCAGCTCAGGAGAGCGTTAACATGCTGGCGTTCATTTCGTACAGGGCGACGCAGTCGG
CAGCGGAGGGCAGATTGAGCCGGGTCCCCCAGCATCAGAGCGCCAGCGGCCGCGCCAGCCTCTTCGCTGCTGACCACCTG
TACAAACTCCACAATCCTCTCATCCCCAGTACTGCC
>M00285:128:000000000-BF978:1:2113:18388:20816_1:N:0:46
TGATCTATATGTATGGCAGGCAAAACAAAGTTTTTCACTGTACCTCGGTATATATGACAATAATAGACCAATGAACTAAA
GTGGACACTGCACGCAAAAGTTCATCTCCCGTCCCACCTGTGTCCACGATAGGTGAGCCTCACCTCCCTCCTCAGGAACA
GAACCCAAAGCATTTAACTGGGCAAGGTCAGATATGAATCATTAAACAGCTTTAGTTCTCACTGAACAGTCAAATTAATA
GCAAATAACTGCATCGACTTGTATTTACAGTACATAGCACTCATAATGCTACTACGTCTG
>M00285:128:000000000-BF978:1:2113:6318:20817_1:N:0:46
AGGAGGCCACTGAAGAAGAGGTTCAGAGATGGGCAGAACTGAGGCTGTGAGGTGTCAAGGGGAGAGTGGGGGTGGGGAGA
GGAGGAAACAGTGAGCAAGGGCCTTGCAAAGTTAAAGTATAGGAGTTCCAGTCTGTGTCTGATTGATACCGATGTATGAA
TTGAACAACTGTCCATTTTCAGCACGTATTCTTTGCTTTTGCAAATTGTTGTATCATCTAAATATTTATATTGTTTGAGT
ATATTGAACGAAGATAATAAGGCAATGTAAATATAATCTACTTTATCCACTTGCTTGAGT
>M00285:128:000000000-BF978:1:2113:7590:20817_1:N:0:46
TATTCCCTTACGTCTCATGACATCAACGTACAAATGAGGTGACAGCCAGCTGAACATGATTGGCCTAAGTCCCTGTTTTC
GTGATGTATGGGACCAGGAACATTGCAAAAATGCAAGATGCTGGATCTCAAATAAATCCAGATTTCCCCGAACCTCATCA
GCATCTGAGGAAAATGAAACAGTCAATGTCTCGGTTC
>M00285:128:000000000-BF978:1:2113:22581:20820_1:N:0:46
TCATCCATGGAAGTTGAACACGTCACCTGATATCAGATTGTTCCTGCTGACGTCAAACCATGATTGCACACATGTTGATA
TCATTATCTGCTTACTCTGCATAATCTCACCACAGTCAGGGTTCCATTCACTGCTGCTGCTCCCAGTATGA
>M00285:128:000000000-BF978:1:2113:10241:20820_1:N:0:46
GATCTACACTCTTTCCCTACACGACGCTCTTCCGATCTGAACTACACTCTTTCCCTCCACGACGCCCTTCCAACCAGAAC
TACACTCTTTCCCTTAACGACGCCCTACCTACCCAAAGTAACTCCTTTCCCTTATAAACATTTCTCCCGACTCATCCAAC
CAAGTATCTTCTACATATACAAACACTTAAAGGCTAACGCATATCGGCATACGGAAACAGTGAATTGATGACCGACAGGG
TCAGATCAAGCAGTGTGAGTCCGAATTCAGCTGTTCCAGACAATGTGTACACACCTATTT
>M00285:128:000000000-BF978:1:2113:21786:20820_1:N:0:46
TTACTTGTCACTTACCAGCCCATGCCTGAATGCTGTCTTGTTATTGCTGCATGCAGGCATAGACTGGTCCATTTTCTGAA
AGAGTGGGAATGGAACTGCAGTTGTCAGTAGGCATCCTCTTTTGGACCTTATGATGGAAGGAATGACATTGATGAAGCAG
TTGAAGATGGTTAGGGCAAGAAACTGCTCTAAGGAACTCTTGTAGTGAACTCTGATGGATAGGATGATTAAACAGCAATA
ACTGCAACCATCTTGTGTGAGGCATGACTCCAGCAATTAGAGTGCTTTCCCCCTTGATGC
>M00285:128:000000000-BF978:1:2113:22555:20821_1:N:0:46
TGTCTTAATGCTCCTTTCATGCACTGTTTAAAAAAAAACTGTTAGCTTTTCTAAAAAAAACTATTCAATACCATTATGAA
AAAAAGTTAAAATGAAAATCAAACATACTGCAAATGCTGGAAATCTGAAATAAAATGTGGGAAAAAGTTCCCAGTTCAGG
CAGTGTCTGTAGAAAGAGAAACAATTAACGTTTTAGGTCAAAGACCCTTCAAGGGAAATGGAACACACTGAGTAAAAAAG
ACAATAAGGGACAGGCAGTAACCTAGCTGGAGAGAAGAGGAGAACTTCTTCGAGGTTAGC
>M00285:128:000000000-BF978:1:2113:5028:20824_1:N:0:46
TCAATTACTTGCCCATGCAACTCTGCCAAACCCACAACCTCTACCGCCAAGTAGGATAAGGGCAATGGTCAATGGGAACT
CCACCACCTGCAGGTTTCCCCTCCAAGTCACGCACCACCCTGACTTGGAAATACATTGTTGATCCTTTGTTGTCACTGGG
TCCAAATCCTGGAACTCCCTATTCAACAGCTTTGTGAGGGGTACTTTCACCAGACATTCTGCAGTGGTAAAGAAGGCAGC
TCAACTATGAAAGGGCAATAAAGGCTGACCTTGTCGTCAATGCCAAGATTCTGAGAATG
>M00285:128:000000000-BF978:1:2113:11998:20824_1:N:0:46
AAAGGCCACCATTTCTTTCCTCTCAGCCGCACGCGCAGAGTTTCATTCTCCGCAAACCTCTGACCCATCCCCTCTTCAGT
TACGGCCAAAGCTCTGATATATCCCACAGAACGCCAGGGGCCTGCTGCCTGAAGTCTCTCAGCTGGCAGGTCTCCCCCAC
AGCCTCTCCAAAGCTTTGGCATCCACACTGTAGTGTGGTGAC
>M00285:128:000000000-BF978:1:2113:12227:20825_1:N:0:46
GGTGTTCACAGATCCTATCCCTAAGAATCCTTTCTAACAGCTTACCCACCACAGACATGAGACTCACCGGTCTGTAATTT
CCCGGACTATCCCTACTGCCTTTCTAAAACAAGGGAACAACATCTGCTACCTGCCAATCCTCCGGCACCATCCCTGTGGA
CAACGAGGACTCAAAGATCCTCACCAGCGGATCAACAATCTCCTCCCTCGCTTCTCGAAGCTGCCTGGTGAATATTCCGT
CAGGCCCCGGAGACTTATCCGTCTTGATATTAT
>M00285:128:000000000-BF978:1:2113:15702:20827_1:N:0:46
GCACTCCAAAACTCTTCCACCACCCAAAAGCCAGAAGTGTTATGGAATTCAGAAATATTATAGAATACGCTCCATTCGCC
AGTTTGGAAGATGCTGCATCAACACAGAACAACTCAATATCGTCTAGGACAAAGCAAATCACCTGATTGATGCTCCATTC
ACTGGCTTTAACACCATTCCTTCCAGTTCTGCTGCATCGTGGCTACATTTGGTACTTCCTCTCAAGTTCGATGTAGCAAC
TCAGCAAGGCTGGTCTTGCCGAACCCATGGCTTTCAACAGCAAG
>M00285:128:000000000-BF978:1:2113:17605:20827_1:N:0:46
GATCTACACTCTTTCCCTACACGACGCTCTTCCGATCTGAACTACACGCATTCCCTACACGACGCTCTTCCTATCTCATT
CACCAACCCTCCCGAAACTGCACGACTAAAAACTACAACTTAAAATGTCTTTTTTAAAAGAAGTTCAGACATCAAACAAT
CGAATTGTAAAGTATGATATGCTATTGTAATATCAAACGAATTGATAAAGACAAACACGTCTATAAGATAAATTAATGAA
TTTTTATTAATAAGTGACCAACAAATGTGGCATACAAACTCATAAAGATAATTCGTAA
>M00285:128:000000000-BF978:1:2113:23148:20827_1:N:0:46
ATCCAGGAGTTTTCAGGGTGAGAAAGTCACTACCGAGTTAGCCCTGAAGTGTCGTTTGAGTTCTGAGTGGAACATTTAGA
TTTCGTGATTCCTCTCTAATCTCTCACTATATCTATGTTTCGTCTCCAGTGGACGGTGCTTGTGAAGAAGCCTCTACTCG
TGTTTCATCTTACGGCTTACTGAACTGAACTTTAAGAACTAATTCTGGACTTGGAGTTTAGGAATTCGCCCCCCCCCCAC
AACCATGACGAATCGTTTTTGTGGTTACAGTTTAAGATTCTAATATTTTTTTTTGTAGT
>M00285:128:000000000-BF978:1:2113:19407:20827_1:N:0:46
CATTAATTTTATATACAAAAACAGATGAATAGCTCTATCTATATTACCTCCTGTATTGTTTGGATGGAGCAAGTGGAAGT
TGTTTGTGAATGTAATTGTATACCATATGGTAATTATAAATCAATAATAAATATAGCACTTTTCACATTACAGATATTAT
GTAAGAGCCATCTGGCTACTGCTAATCTAATTAACTATTGATTGTTTTCAATTATTTCTGACAAAAGGAAGCAGGATTAT
GACTGTCAGATGCAATTTACTAACAGCCCAGTAATTTAGTCCACAGTTTCTAAGTTAAAT
>M00285:128:000000000-BF978:1:2113:22600:20827_1:N:0:46
TGCAGGCATTTCATCATGCACATCATTTAGCCTTGCTCTGCAGCCAGCCACATCAAAGTCCTCATCTGGGTTCTCTGCTG
CAGAACTTCCGTAGTGTAACTGCAGCCTACAGCCCAATCCTCCCCTTTTCCCGACTGCAAACCATTCCCATCCACGATCT
CATCACGCACAGGAACAAGTAACCTCTCTGAAGTGGGGC
>M00285:128:000000000-BF978:1:2113:18827:20828_1:N:0:46
ACCTGACCGAGAACTGGTTTCTCTTTCCACAGATGCTGTTTGAACTGCTGAAGTTTTGCAGCATTTTATATCTTTATTTC
AGACTTCCAGCATCTATTATTTTGCACTTCGATAACTCCAGGCAGTACTGATGTGCTTTAAATCGGTCAGCCTCTACTCA
TTCCAAAGCAAGAATTCTAAGTAGCTGT
>M00285:128:000000000-BF978:1:2113:15513:20830_1:N:0:46
CCTCTGATTAGTAATTTGTTTGGTCAGCTTTGAGGATGACAGATTTTCACAATGCTTGACATGTTATATGCTTCCAGCAG
ATTGAATTAGTCGAGTCAGTCTAAACTGCTTCAATACAACAAACTTCCTTTTGGGATTGCATCAGAGGACAAAGAACAGT
TTGATCAAAGTTGTGCTAGATGTTGTAAGGTATATGGCTGATGGCTTTCTGGAAAAGCAGAATGACAGAGTGGGAACATA
ACTGGAATTTGGAAGGTTTACTTTGATTCTGAGCGGCAGGAGTACAGTTGCTTCTTC
>M00285:128:000000000-BF978:1:2113:4066:20830_1:N:0:46
TACTCCAGGAGACAAGAAACAGGAATGAAATTTGTGGACGGAAAACAGTACAATAAAACATGCATTCACATTTATATCCA
GTCCTAAAATGCAAACCTTGTAAAAGAAATACTGCACAAGTTGTGCTATCCGGATGTAGTATAAATGTCCATGAACAAGC
AGAAGTTTCTGTAGGTGCTTAAACTTTGGTATTGCATAATCACTATTTCTGGCTGCTTGACGTCCTTCATTGCCCTTTAG
ACCTGAAATAAAAGAAAAGATTAAAAGCATTTCAAGGTGTATATGCACCACTGCTTAAGT
>M00285:128:000000000-BF978:1:2113:24216:20830_1:N:0:46
TTCTCTTTACTATCTTGATGTAATTATAGGTGGCATGATCTGTTGGATACCATGCAAAACAAAAGCTTTTCACTGTATCT
CAGTACATGTGACAATAATAAACCAATACCAAGATAATTTGGAGAGTGTTACTGTCATCAAGGTAGTTTGGACAGCATTC
ATTTCAGTACTGTTAGGTTGCACATACTGTTTGCTGTTACTACCACTATTCTTAATTTGCGCAGCATTGATCATTATTGT
TAACTTGGGAAATATAAGGAACATGCTGTTAATGTGGTCATTTCCATTCTTAATACTGG
>M00285:128:000000000-BF978:1:2113:19698:20832_1:N:0:46
CCAATACAGCCAATCCCTTGGTGCTTCCCCCCTCCCTCCCCATTGGTCGGCCAATACAGCCAATCCCTTGGCACATTACC
TTCCCTACTCATTGGTCACCCAACAGGGTCAGTCCCTCAGAACCACCTCCCCACAACATTGGAAACAACAACATTAGAGT
CAAATTAGATGTTTGTTGGTGTGTGAATCTGTTTTCCTCCCCATATCTCCACCAGTTTAATAGCTAACGGTCTTTTGATG
AACCCCTGTGGGTTTTCCCAGGACTGCTCACGTGTGCCCTGGAGATGAGGCTTCATTCTT
>M00285:128:000000000-BF978:1:2113:12784:20840_1:N:0:46
TGCAGTTAAATAACTGTTACCAAACGACTCATCAGCATGCAATACATACACAACAATTGTCCTCCTTAAACTGGTCCATG
AGTTTTGTGAAGAAACTTGCAAATCAATGGTTTTAGCTTAAAAAACGCTGTTTTAGCCTAGTAAGAAATCTGGTGATATA
TCAGAGATTACCTTTTCAGGGGTAAGAGGTACAGTTAAATAACTGTTACCAAACGACTCAGCAGCATGAAATACATACAC
TACAAATGTTTTCCTGTTGATATTCCATGAGCTTTGTGAAGAAACT
>M00285:128:000000000-BF978:1:2113:10847:20841_1:N:0:46
ACTCCTTATCACAGAAAGCAGTGGAAGCCAGATCATTGGGGATATTCAAGAAGGAAATAGATAGATATCTAATTGGTCAA
GGTATCAAGGGATATGGAGATAAGGCGGGGATTTGGACAGAATAGTAAGGGTTTTTTTTTTCCTTATCCTCTTTTTTCCC
CACCCTCCCTTCCCTTTGGAGCAGACCCGATGGGCCGACTGGCCTGCTTCCGCTCCATTATCTTTTGTGCTTGTGAACAA
GAACGGAAGAGCACACATCTGATACCCAGTCACTCCGCGCAACCCCGTTTGCCGTCTTTT
>M00285:128:000000000-BF978:1:2113:13253:20842_1:N:0:46
CGTGTACAGTTCCATTCGTAGTGTTACCTTTTTATATGTACAGAACACAGCACCGATGCCACCCGTTTGGCCCCCTGGAG
CAATACCCCAATCCCATATTTGCAAGATTTGAGTGGCTTCCTCGCCTGACCCCACCCCCCCCTCTCCTGTGGCAGCAGAA
CCCTCGACTGT
>M00285:128:000000000-BF978:1:2113:12762:20844_1:N:0:46
AGCCACCGAAAGGAACTGGTGGTATTGTATTAAGCGCTCTCTTGCACAGGTGTGGATCTTAAGAAATTCAGAAATTCTTT
AAAAACAATCAAAAGAGGTGGAGGAAACAAATTCAATATCTTAAAATATATAGTCTAGGAATTAAACAACGCGGAAACAG
GCCCTTCGGCCCCACTGGTCCGACATTTGCCTGCGTGGGACCCACATCCCTCTAAACCTTCCCTAGCCATCACCTGTCTA
AATGTCTCTCAGACGTTATAG
>M00285:128:000000000-BF978:1:2113:14544:20847_1:N:0:46
CCCCACTCCACTGAGCGGTGGTGGGTCTGTGGGGAGATTGTAGATTGTAATTTCTTCTTGGAGGCTTTCAATGCACCCTT
GGATCTTCAGTCCTGTCCACTTGGTAACCTCTTGGCAGAATGCCAGTTACAGAGAACATGCAGAGCAACGTCTCGCTGAG
ACTAACCCCAGTGCTGGTCAAGGTGAGGCACTGATGCTTGGGCACTTTTCCATCCAGTGAATCTGGAGTGCTTTGCAGGG
ACAGTGTTGGTGGGATCCCGGATCCCGGATTCCAGATGCTGGTTGCAGCCTGCTGGATCT
>M00285:128:000000000-BF978:1:2113:8215:20849_1:N:0:46
GCCTCAAGGATCCCTAAATAAAATATTCCTGAGATGCGTCCCCTTTGAATCTTAGCAGCCAATTTGCGCACAAAGAGGTT
CCACAAATAATAATGAATTGCATCTCTTTTAGGTACTGTTGCTGTAATGGTTAGCTGGGACACCTGAATGATTGAGGCAG
GAACAATAACAACTTTTAAAGGACAGTTGGATAGCTACATGGAAAGGAAAGGTTCAGAAGGACAGGGGACAAATGCGGGC
AAATGGGATAAACTTGAATGACCATTTTGGTTGGCTAGACCAGTTGGGCCAAAGGGCCTG
>M00285:128:000000000-BF978:1:2113:8603:20850_1:N:0:46
GATCTACACTCTTTCCCTACACGACGCCTTTCCCTCCGCGATATACCCTTTTCCCTCACCCGCCTCTTTCCCAATCGAAC
GTAAACTCGTTCCGTTCGCGAAAAGCTTTCCTACCAAATAACGCATTTACCTGATCCCTAAGCAGCGTCGACTTTATAAT
ACACAATAAAAAGGATCAAAACCGGCTGGACATGACAATTGAAACACATATATGGAGAATCCGTAAATTAAGAATATTAT
CAAATCATTCCGACATGAGGAGATAGAATCATACACAACATATCACTGACAAAGTAAGA
>M00285:128:000000000-BF978:1:2113:7575:20850_1:N:0:46
TAATTTTTCAGGGTTCAGATGTACATTTAAATAACTGGTACCAAACGACTCCGCACCATGAAATACATACACTACAACTT
TGTTCATGTAGATACTCCATACATTCTGTGTAGAAAGGGGAAAATCAATGCATTTAGCTTATAAAACGCTGTTTCAGCCA
AATCGGAAATCTGTTGCTACATGCGCGATCAACTTTTCATGGGTAAGAGGAAAACTTAAATAACTGTTACTAAACGAGT
>M00285:128:000000000-BF978:1:2113:15396:20851_1:N:0:46
ACCCCTTCATCCCACTTCCAATTCTTTCCAGCCAGAGGGAGCAATCTCTTATGAAGTGCCCTATCAAACACTCCAATAAT
CTTATACGTTTTAATGAGATTATCTATCATTCTTTCAAACCTCAGTTAATACAGGCTCTTTCTCCTCAGATCGGAAGACA
CACGTCTGAACTCCAGTCACTCCGCGAAATCTCGTATGCCGTCTTCTGCTTGAAAAAAAAAAAGAAATTAAAATATACCA
TCATACATCAACAACCTAATACACGTAAACACAACAATACACTTACTACTGCTAGATAC
>M00285:128:000000000-BF978:1:2113:16609:20851_1:N:0:46
CAGCCACCACTCACCAGGGAAGGAAGCTGCAGACCATCCAGTCTCTCTGTGTAACTCAGGCCCTCCAGTCCCGGTAACAT
CCCTGTCTTTTCCACACACTCTGCAGCTGAAACACATCCCTTCGAGAGCTGGGAGACCAGAACTGCACAAAGTACACCAC
GGGCAATCTCACCACCATGGGGTACAGTTGGAACATTACGCCCTGACTCTAATACTCAGTGCCCTGAATGCAGGTGTGCC
CAACGCCTCCTTCACCACCCGGACCGTCTGTGTCACCGCTGTCAGGGGAACATGCACGA
>M00285:128:000000000-BF978:1:2113:14429:20851_1:N:0:46
GCCTAAGGGCCAATAGTTTGGAAAATATTTTAAAATCTACATTTAATAAAGAGATAGGCCTATACGATGCACAATCAGTG
GGATCTTTATCCTTTTTAAGAATTATAGAAATAGTTGTTTCATAAAAAGATTGTGGTAACTTGCCCACTGATAAAGCACC
TTTAAAAATTTTGACTAACCAGGTAACAAAAATATCAGAAAAAGCTTTAAAAAATTCAACTGTATATCGATCAGGACCTG
GTGTTTACCCGATATCATTGAAAATATCACATTCCTTATTTCTTCTTCTAACATGGG
>M00285:128:000000000-BF978:1:2113:4535:20852_1:N:0:46
AGTTAGGGTTCAGGTAGGATTTTCCAGATTGGGGGGCCCCAGCAGCCCACCCCTGGAGGTCCAGAGCGGCCCGGCCAAAC
CTGAGGTGAGCGGAAAGAATTAGACTCATCCAGTTAGGGACAGGTAGAATTTTCCATTGAAGGGGCAGCCCAGCAGCCTG
CCCCTGGAAGAGCAGAGCAAACCGGACAAACCTGAGGTGGGTTTTCAGAAAAAGACTCATCCAGTTAGGATCCAGGTAGC
ATTTCCCAGAACGAGGGGCCCAGCAGCCCACCCTTGGAAGAATAACCTGTTAGACTTTAT
>M00285:128:000000000-BF978:1:2113:11997:20852_1:N:0:46
TAGGAAATGTTCAGAGGGCTATGGGTCTAATGCAGGCAAATGGGACTTGCTCAGGAAAGCACCTTGGTTGGCATGGAGAA
ATTGAATCGAAAGTCTAGTTTCTGGGCTGTATAACTCGCTGTAAAACAAATGCTGAATTCCAATTAGGCGTTTCCCTAAT
ACAGCTCTTCTTGAGGTCATGAGGCTTATTTTGTTTTTCCAGTGCATTGTTAATTCCTCTTCTTCCAGTTTGCAATTCCA
CATATTGATCATCTAAAGCAATATCTTGCCCACACCCCACAAAGTTTTATCACTTTCTGC
>M00285:128:000000000-BF978:1:2113:16465:20852_1:N:0:46
TTTGAAGCTTTTTGTTTGCCTTTGTTAAAATTATACTTTTTTTTTGATTTGGGGTTTTACTCTTCATATAATTAAATTTC
TTTTCAATTTTTTTCCCCATAATGTGCACTCAGCAAGAGAGCGGGAGGTCTAGATTACATATTTTACTCCTTGTTAGTAT
AAATATCAACTGTTATTATTGTTATCCTGATCTCTTTGTATCATATGT
>M00285:128:000000000-BF978:1:2113:21190:20856_1:N:0:46
ATACTCAGCAGGTCAGACAGAATCAAAGGGGTGAAGAAGCAGAGTTATCCTTTTGGTTGGATGATATTTTACCCTAATTG
AAAAATGTTACTGATTTAACAGTTTTCAAGCAAGTGCAATGTTGGTAGTGAAGGCACAAAGGAACAGTCTATGCTGGGAT
AGAGAGCATTTAATTACAAAATGGATGATGA
>M00285:128:000000000-BF978:1:2113:11526:20856_1:N:0:46
GATCTACACTCTTTCCCTACACGACGCTCTTCCGATCTGATCTACACGCTTTCCCTCCACGACTCTCTTCCGAACAGAAC
TACACGAATTCCCTGCACGACTCTAATAATAACTGCTACAGAATATGCTGTTTTTAACCCTAAATGAGTGCAGGTGGTAT
TGAATTGTCCTTAAATTATTATAAAGGAGTGGCGCTACTTTACTGGATAAACCTAACAAATTAGATAATTTTAAAATACT
AGAGGTTCTCTTTTGGTAACGACTTAGGTAATCTACTTCAAATGCTAGAGGTTTTCTCA
>M00285:128:000000000-BF978:1:2113:21950:20858_1:N:0:46
ATGCCTTTCAGAAAATGAAATCTGACATTGTTGTACTCACAGAGCCGTACCTTATAGACAATATACATAAGGTAATGGTC
ACAACCTGAGATTAGCTCCGACATGGATAAGGAAACACCTGATAACACCTACTGTCCTTGGATCTTTCTTGTAGGCTTTA
TTTTGATTCTATGAAACATTGCTTTTACATCAGTGATTAACAACCAAAATTCAGTGGATGCTCAAAATTCAGAACAAAAG
CATAAAGTGTTGGAAGAACTTGGTGCTTC
>M00285:128:000000000-BF978:1:2113:10592:20862_1:N:0:46
CTGTGGTGTACAGAGAGCTCCTGGAGATCACATTTCAATCTGGCAGCTTTTTTGTTGAATGTTCTGAGCTTGGCTCACTT
GTTTGATTCTTTGATCGAGTGTTTCCTTTCTTGTGACTGGTCATTCTTGGCGTTAACTCCCTGGTGGTTCTTTGGTTATC
TTGGCT
>M00285:128:000000000-BF978:1:2113:10927:20865_1:N:0:46
GATCTACACTCTTTCCCTACACGACGCCCTTCCGATCTGGACTACACGCTTTCCCTACACGACGCGCTTCCAATCTAAAC
TACACTCGTTCCCTGCACGACGCGCTTCCCAAAAGGGAGAGACGAGCGTCCCACAGGGAAGCGATCGAGAACGCGAAAGT
CAAGACGCACTCTCGGATGGAATAGACCAGCGCGGCGAAAGGCGGAATACGATTAGAGGTGAGTAGGATGCACTGTGGGC
GGAAATGCAGGTGGTGACGGATGGAGAGTACAACGGGGTGTGAGAGACGAGAATACTGG
>M00285:128:000000000-BF978:1:2113:15976:20868_1:N:0:46
CAAAACGCATGCAGTAACTATAGGAAAACATTTGTATTGTATGTATTTCAGGGTGCTTAGTCGTTGGGAAACAGTTATTC
GACTGTTTCTCTTACCCCTGAAAGGTTAGTCGCTGATATAGCAAAGGCTTTCCTATTTGACTAAAACAGCGTTTTATAAG
CTAAATCCATTGATTTGCCACTTTCAACTCAAAACGCATTGAGTAACTATTGGAACACAATAGTAGTGCATGTTATTCAA
GGTGCTGAGTCGTTTGGTAACAGTTATTCGACTGTATCTCTTACCCCTGAAAAATTACAC
>M00285:128:000000000-BF978:1:2113:7649:20873_1:N:0:46
GCGCAGAGTATATGAGTTAGAGAGAGGCACATAGGGTATATCCTTGTAAATTGGTTTATTATTGTCATGTGCTGACATAT
AGTTAAAAAATCTTTGTTTTGCATGCCATCTATATAGATCATTTCATTACAACAGTGCTTTAAGCTAGTACAATAGAAAA
CAATAACAGAATGCAGAATAAAGTGTTACATTTACAGAGAAAGTGCAGCAAAGGTAGACAATAAGGTGCAAAGCCACAAC
AAGGTATATTGTGAGGTTAAGAGTACTTGCGAACTGTTCAATAGTCTTATAACAGACTAT
>M00285:128:000000000-BF978:1:2113:8139:20873_1:N:0:46
CATTATTCCAAGCCTGAAGTTATTTCTGTAACTTGAGGAACAATATTATAGGACTTATAGTTGGAAAAAAATTCTTGTGC
ATATTTGGTTTATTTTCCTCTTCGGATGAAGTCACATACATTATAAGGATCACATCCAACAAAAAAAACCTGTTTGTTAG
TTCTATCATTCAGCACAGCTCACCAAAATGGCTGAAGCTACTCTCCATAATTATTGAACTTAAGGCCATGGGTGTGACTG
GTGAAACAGCCGGTCCTAATTAGACCTGATTATAGGATCTTCAGACATTCATAAAAGGA
>M00285:128:000000000-BF978:1:2113:17582:20873_1:N:0:46
GATCTCAGAGGTCCTGGTTAATGTGCATCATTTATAAGCTGCACTGCAGTAACTTGCCAAGAGTTCATTAGCAGCAGTTT
CCAACTTCATAATCTCTACTATTATTCACACCTGGTGTATGGGAACACCACCAAATGTACGCTCCCCTTCACAGCACATA
TAATACAC
>M00285:128:000000000-BF978:1:2113:22317:20874_1:N:0:46
GCCCAAACAAGCTAATGAAGTTCTGAGACCTTGTTTTAACAAGTTATCTGAGAGCTCAAATCTCTTGGGCTGCCCAAAGT
TTTGCATGGTGCTCCTTTCCTTCGAGCAATTCTACAAAAAAGTACACCAATCTTGCTTAAAGTGTTGAAAAGAATGTTTA
ATCTTTAACATTCTGACTTTTGGAGATCAGTTCATCTTCTTCTCACTTAACGATTCACACAGTAACAGCAATTTTGTCCA
GGTGTGCCCGATCATTTGCATGCCGCTGTATTTTCACTGCAGAGCTGCGAAGCTGCTCA
>M00285:128:000000000-BF978:1:2113:19970:20875_1:N:0:46
NNNNNNNNNNNNNNNNNNNNNNNNNNNNNNNNNNN
>M00285:128:000000000-BF978:1:2113:12552:20875_1:N:0:46
TGCAACAATGCATCATCTAATGTTTCTCCATATTAACTAGCCAGAAATCCTGCAGAAGAGGATGGGCCTACATTCAACAT
CTGCAAGGCAAAGGTCTTCTGCCAACCTGCTCCTGCTTTAAAACACCATTCTCTGACAATAAAGATTCACAACAAGACCA
TGGACAATGCTCACTCCTCAGGAACAACCTCTTAAGTTAAACTTCATCTGCCACACACCTGCACATACTAGTCTGTACAT
CACTACTCCTCCCCCTTTGTAG
>M00285:128:000000000-BF978:1:2113:15743:20875_1:N:0:46
TGACAACGGGATAATCCATAGCTGAATAGCTTTCACGTGACCTACCACGTGCTCTCACGCTATCTCAACAATTCTGAAAC
ATGTTTTGAAGTTTTAAAATAAATTACTTCATTTGTTGCTTTGTCGAAGTTGTAAATCATCCAATTTTGTTTCAAAGTTT
CCAAACTCATTTTTGTGTCCCAGCTTCGCTGTGACAATTTTTATTATACTCTAACCTTCGCCAGACTCTATATCTAAGTT
TTCAGACAATTCAGTGTCAACAAAATTGGCCACAGCTGCTTCTTTCTCAAAATAAGGTTT
>M00285:128:000000000-BF978:1:2113:8458:20877_1:N:0:46
ACTCCTTACAGTCAGCGACAGGAATTGAACCCCGATCGCTGGTGCTGTAGCAGCGTCGCACTAACTGCTATGCTATCGTG
CCGCCCCCTTTCAAGGAATTGTGAATCTTTGGAATTCTCTTCCCTAAAGAGCTAAGGAGTAATTGTTTATTTTCAAGGCT
GCATTAGATTACTGGTGTATGAGGGAATAAAGAGCTATGGTGCAAAATGCAGGAAAGTATTGAGGCAATGGATACAAGAG
CTATTATCTTACAGAGCAAACTCAAGATGCTACATCCTCTACTCCTATTTCTCACATAC
>M00285:128:000000000-BF978:1:2113:4980:20878_1:N:0:46
TGGACACCGACCCGCCTCTCCGTCCGACGTCTGTGATTGGCTACAGACCCTGGACACGGACCCGCCTCTCCGTCCTACGT
CTGTGATTGGCTACAGACCCTGGACACGGACCCGCCTCTCCGCCCGACGTCTGTGATTGGCCACAGACCCTGGACACGGC
CCCGCCGCTCCGCCCGACGTCCGCGCTTGGCTACAGAGCCTGGACAAGGACCCGCCTCCCCCCCCGCCATCTGTGAGTGG
CACGACAGCCTGTACCCGGCCCCGCCTGTCCCGCCCCCGTCTGTGAGTGGCCTCGGGCCC
>M00285:128:000000000-BF978:1:2113:19265:20881_1:N:0:46
ATTCCCATAGCCCTCTATCTTACTTAGCTCCATGTACCTATCTAACAGTCTCTTGAAAGACCCTATCGTATCCGCCTCCA
CCACTGCTTCCGGCAGCCCATTCCACACCCTCACCACTCTCTGAGTAAAAAACTTTCCCCTGACATCTCCTCTGTATCTA
CTCCCCAGCACCTTAAACCTATTTCCTCTTTGGCCACCATTTCAGCCCCGGGGAACAGCCTCTGACTAGCTACCCGATCA
ATACCTCTCATCGTCTTATACACC
>M00285:128:000000000-BF978:1:2113:22142:20886_1:N:0:46
CAAGATCTACATGACAGCTCCATGGAGTTTTTAGGCCATGTACAGATATTCAAGCAAAAAGCATTTGCAGATGTCCGACA
AGAAAAGGCAGATAAGGTGCCTGATGCAGGAAAATTCCTAAATGAAATAGGGGCAAGTTTATGTAAAAAAAAATGGAAAT
CAGCACATGAACGATCCTTACAGTTGCTACCTTTGCCCCACCTCATTGCCGCTGAGGATTGAACTGGCAGTGATCCAGAC
AATGCTGATATCTTCAAAATGTTACCTTAACCAAGACTAATCTTTAAG
>M00285:128:000000000-BF978:1:2113:26914:20886_1:N:0:46
GCCCGAATGCAGGGTCTCGACTTGAAGCATCAACAACTCCTTTCAACAGGTGCTGTTAGACTGACTGAGTTCCTCCAGCC
ATTTGTTTTTGTGTAAAATTTTGGACTTTGAGCAGGTCATTTGCTGTGACAATCTCATTACCAGATGCTTCAACATCTGT
GAATCCAATTATGA
>M00285:128:000000000-BF978:1:2113:26222:20886_1:N:0:46
AGTACGTTTCCTATCAAAAGGACATCCCAATTTACACTCCCAATTTCTCTCCTTATAGCCTCATAGTCTGCCCTTCCCCA
ATAAATATCGTCCTGTCCTCTCTGCATCTATTCCTGTTAATGACAATTTTAAAGGTTATGGAGAAATAGTCACTGTCCCC
CAAATACTCACCCACCAACAGATCCTTCACCTCTCCCGGTTAATTTCCTAAAACTAGTTCTAATATTACATTCCCTCTAG
TTGGCCTGTAGACATATTGCATCAGGAATCAATCCTGGACACATTTAACAAACTCAATCC
>M00285:128:000000000-BF978:1:2113:22900:20888_1:N:0:46
CCCTGGGGGGGAAAAAAGAGTGTGACCATTCACCTTGTCCATGACCCTCATGATTTTATAAACTTCTGTAAGATCACTCG
ATCTCCCATGCTCCAGGGAAAACAGACTAAGCTTATCCAGTCCCCTTGTAATTCAAGCCTTCCAGTCCTGGCAATATCGT
GAATGTTTTCTGCACCCTTTTCAACCTAATGACATCTTTCCTACAGCAATGCAACCAGAACTACACACTATACTGCAAGT
GCGATCTCACCAAAGTTTTGTACAGCTGTGACATGATATACCAACCCTCGTACTCAATGC
>M00285:128:000000000-BF978:1:2113:23094:20890_1:N:0:46
TTGTAGTGTATGTAAGTCATACTCCTGAGTCGTTTGGTAACAGTTATTTAACTGTACCTCTTACCACTGAAAAGGTAATC
TCTTATATATCACCCTTTTTCTTATTAGGCTAAAGCGTTTTAAAAGATAAAACCATTCATTTGCCAGTTTCTTCACAAAA
CTCATGGAATATCAATAGGCAAACAGTTGTAGTGTATGTATTAGATGCTGCTTTGTCTTTTGATAACATTTATTTAACTG
TACCTCTTACCCCTGTAAAGGTAATCTTTATATATCACCAAACTTCCTATTAGGCTAAA
>M00285:128:000000000-BF978:1:2113:13939:20891_1:N:0:46
CCCCCTGCACCTTTCTGTCTGCCATGGGGTAGGGGCACCTCTGGGGACTGCAGCCTTGCCAGAGGTGACCTTGTGATGTA
CAACTGTCCCCTGGACCAGTATCCCAGGAGCTGAGGTTTGGGTGTGAGGTTCTGCACCCTGGGGTGCTGTGACTACACCC
AGTGGTACATTGTCCAGCCACCCCTTGTGTCTG
>M00285:128:000000000-BF978:1:2113:9383:20894_1:N:0:46
AGGATCCCTGAATCAAGGCCTGAAGCAGAATTCTTTGGAACCCTCGTAAACTACCCTCCCTGAGGTGTTTGATGTGTTAG
TTGTAATTTTTCAAAGATCCCTAGATCCAGAGAGGGTTCCATAATATTGAAAAATAGTGAATGTAATTCCATCAGTCAAA
AAGGAGAGAGAGCTGGAAACAGTTAACATTAGAAAGATGTTAGAAGCTACTGTTAAAGACAGGGCACTTAGAGAAATTCG
AGCCAATCAAGCAAAGTCAACGTCATTTGTGAAAGAAGTACCGTGTTTGATCAGTTTATT
>M00285:128:000000000-BF978:1:2113:16272:20900_1:N:0:46
GTGGAGAAAAGCCTGAAACTGAAAGCTGCTCTCCAGCTGCTTCAGACAGACTCAGCAGCAAAAGTCCGGCTTGTCTAGGA
CAAGGACGGGTGACAGGGGTGGTGGTAATTCTGGTGTGCAAAAGTCCAGCTGTTGTGGCCGACAAACTGAGCCACACGGA
GGCTGTAACTGGGAGGTA
>M00285:128:000000000-BF978:1:2113:5763:20901_1:N:0:46
ATATCTGCTTTTTTCATAGATTGTGTTACTGTCATAAGTTTTAGCTCTGTAGCAAGAATTAATAATTCAGACTTCTTCAT
TCTCTGCAATCCACTTGGGGTGGGTTTTTTCATAAACACCTCCATTGCTACTGGTTTCCACATACACGCCAATTAAGAAA
ATTTATTGCACCAACCCCAATGTCCAAACTCAGACCTCCAGTACCAGTCTTAAGTTTGACTACAAGCCACCCTAATCAAT
CTTTGGACTGGATCCCAGAACGACACTCATTCATCTTGGGAAGATCCCGGATGAGCCCCC
>M00285:128:000000000-BF978:1:2113:6652:20901_1:N:0:46
CTGGTAGGACTCTTGGCAGTGTGGAGGATCAGAGGGATCTTGGGGTCCGAGTCCATAGGTCGCTCAAGGCGGCTGCGCAG
GTTGACTCTGTGGTTAAAGAAGGCGAATGGTGTATTGTCCTTCATCAGTCGCGGGATTGAATTTAGGAGCCGAGAGGTAT
TGCTTCAGCTATATAGGTCCCTGGTCAGACCCCACCTGGAGTATTGTGTTCAGTTCTGGTTGCCTCACTACAGGAAGGAT
GTGGAAGCTATAGAGAGGGTGCAGAGGAAGTTTACGAATATGCTGCCTGGAGTGCGGAAC
>M00285:128:000000000-BF978:1:2113:16545:20903_1:N:0:46
TGCAGCTTTACAAAACTCTGATTAGACCACACTTGGAGTACTGTGTCCAGTTCTAGTCGCCTCATTATAGGAAGGATGTG
GAGGTGTTGGAGAGGGTGCAGAGGATATTTACCAGGATGCTGCCTGGATTAGGGATTATGCATTATGTGGAGAGACTAAA
GGAGCTAGGGC
>M00285:128:000000000-BF978:1:2113:23116:20903_1:N:0:46
ACAACAGAACACAGAGTAAAGTGTCACAGCTACAGGGAAGTGCAGTGCAGGTAGACAATAAGGTGTAAGGTAATAACAAG
GTAGACTGTGAGGTCAAGAGTCCAACTCATCATACAAGGGAAGTATTCAATAGTCTTATCACAGTGGGGTAGAAGCTGTC
CTCGAGCCTGGTGGTATGTGCCCTCAGGCTCCTGTATCTTCTGCCTGATGGGAGAAGGGAGAAGATAGCATGACCTGAAT
ACTTCAACAAATCTTTTGCTCCCAGAGATGTTGTTTGACTCACTGAGTTCCTCCAGCAA
>M00285:128:000000000-BF978:1:2113:15542:20905_1:N:0:46
TTTTTGGGGTTGGGCATCGGTCTTTATTATCCATCCCTAGTTTCAAAGATGAGGTGAGAACTTCTTTCTTGAACTTCTGC
AGTCAATGAATTTATGATTCTGGTAAATTTATATTCTGATATAATTTATATCCTGTGTTGTCTGTACCAAGTGCCTGTGA
TGCTACTGCAAGCAAGAGCTTCATCATACCTGTACCTCACCATACTTGTGCACATGACAATAAACCCTACTTGACTTGAA
GGTCCCCTCACAGTGCTGCCAGGATGGACTTCCTGGATTTAAACCCTGCAACAACGTGGC
>M00285:128:000000000-BF978:1:2113:15473:20905_1:N:0:46
AGGAACCAGTGAATAATTATTGTGTGGTTGAACACCAAAATGTTCTTGAAGAAACTATTAAACGCTTAGGAACAATGTCA
GAAGATATGGAAAAAATATATGGTAACTATATACATTTATGGATTAATTAATTAGTTAAATTATATTAAGCTTGAAAAAA
TATTGGACTTAAAATTGCTAAATATGTTTTTTAGGAAATGTTATGTTTTCAATAAATAGACAATCACTGAGATAGCATTG
TTCATGAATATTTTTTCTTTTTTTGATCAATACTTTCCATCCTTCCATCTATAAACTGTT
>M00285:128:000000000-BF978:1:2113:14827:20907_1:N:0:46
GGTTTTTGCATGAGAAGACCTAAAATATTAACGTGAGCAGGTGTGCGCTTTCACAAGATCACAAGATAATGGAGCAGAAG
CAGGTCACTCGGCCCATCGAGTCTGCTCCAAAGGGAAGGGAGGGTGGGGAAAAAAGGAAAAAGAGGATGAAAAAGAATGA
GAAAAAAAAACTATTCTAACTCCAAATT
>M00285:128:000000000-BF978:1:2113:7601:20909_1:N:0:46
TCAAGTCCATCCAAGTTAGAATATCAAGTCATGAGAGTTAATTATGTACATTATATGAAACTAAGCACATATGTTTAACT
CAAATGTATTCAGAGACTTTATCTTGATACACTTGCAGAATGAATGTCCTTTGCTGTGCAAAAAATTCAAGAGCATTTCA
CTACACATTATAAATATTAACTTACAATATATTATTTAATCTTCTTCAAGTTTCAAAACTAATTTTAAGTACATTTCACA
TTAAGCAAAAACTACTGCAAATACATACTGCTCCTTCTTGATCAACATCCGCACCCATTT
>M00285:128:000000000-BF978:1:2113:26234:20909_1:N:0:46
GATGAGCTTATTAGGTTTTAAGGTGATGAAGGCTAAGCTGTGATCAATGAATAGCATCCTGACATATGTATTCTTATTGT
TGAGGTGATCCAGAGCTGAATGTAATGTAAGGAAGATAGCCTCCTCTGTTGACTATATTTCCTACATGCAGATTGCAGGG
GAATGTTTGAAGTAGAATTAACTCCATGTTTATGAACTCCAACAGGCTTCACATATGTGAGGAAGAGATTGGGTCCAACA
ACTTCAGGAAGTAATGAGTAAAATTGGAAGTCAGTGCTGAAGATGCTCTAGCTAATAAAT
>M00285:128:000000000-BF978:1:2113:22840:20909_1:N:0:46
TGCAACACTGTAAGAAAGTAAAGACTTAAATGTTGGTGTGTAGGTAACTAAAGTGGCAGTATCACACTTCTGGACTTCTA
ACTTTTGAGCTTTCCACAAAAGGAATCATCCAATCTACATTGATCTTTTTCCCAGGGTAGAAATATCATATACTAGAGGA
CGTGCATTTAAGGTGAGAGGAGGGATGTTTAAAGGAGATGTGCAGGGCTAGTTTTTTTACACAGAGAGAGGTAGGTGCCT
GGAACAGGCTGCCAGGGGTAGTGGTGGAAGCAGAAATGGTAG
>M00285:128:000000000-BF978:1:2113:7223:20909_1:N:0:46
CCCCAGGGTGGAAATGTCAAATACTAGAGGCCATAGGTTTATGATGAAAGTGGGGGAAAGGAGATTTGCAAGGCAATTTT
TTTTAGACAGAGAGTGGTACTTGCCTGGAATATACTGGCCGAGGAAGTGGTGGAATCAGATATGATAGCAACATTTGGAC
AGACACATAAACAGGCAGGGAATGAAGGAATATGAACATGT
>M00285:128:000000000-BF978:1:2113:21868:20912_1:N:0:46
AATGAAAAAACAAGTTACCTAATGTCGGAGAATTTGATTGTGAATCTGGAAGGCAGATTGTGTCCAGACAGAATATGAGA
TTTCTGTCCTCAAGTTTGCATTGTGCCTCGTTTTAACTGTGCAGGAGGCCACAGAGAGAAATGTCAGAGTGAGAATGGGA
GGGTGAATTAAAGTGGCAGGCAATTGGGAGCTCAGGGTCACTTCTGCAGAGTGAAGACAGGTACTATGCA
>M00285:128:000000000-BF978:1:2113:10288:20912_1:N:0:46
AAGAGGCACTGGCTGTCAACTCTATTATTCCTCTCAATATCTTATACATCTCTATCAAGTCCCCTCTCATCCTCCTCCTC
TCCAGCGAGTAAAGTCCTGGCACCTTAA
>M00285:128:000000000-BF978:1:2113:20698:20914_1:N:0:46
CATGGGTTTCCTCTGGGTGTTCTGGTTTCCTCCCACATTCCAAAAATATACAGGTTAGGAAGTTGTGGGCATGCTATGTT
GGCACCGGAAGTGTGGTGACACTTGCGTGCTGCCCCCAGAGCACTATGCAAAAAGATGTATTTCATTGTGTGTTTCAATG
TACATGTGATTAGTAAAGATATCTATCTTATCTCAATGCCAAAATGTTGATATGAAAAGTCTTATTTTCTAAAAAAAATC
TATTTTTTTATATTCTATTTTACATGCAACAATGAATGA
>M00285:128:000000000-BF978:1:2113:12783:20917_1:N:0:46
AAAATTGAAAGTGTACTAAACTTGCTCGCATGTCCCTCTGCCTCAAATTCAGTGACTCATCTAGTAACTATATGTCGATT
TATGTGCTTGGCTGTATGCATTTTATCCTCAAGGGCTAATTTCCATTTATCTGAACTGAAGCAGCTCTGACCTGAGTCTA
AGAACTTGCTCCCTTAGAACATTTTCTCATCGTTTAAATATACCCCGCATTTCTCACATTTTTCGGTATCAATATGTTTC
TACTCTTCCCTGTTGTCTGC
>M00285:128:000000000-BF978:1:2113:14680:20917_1:N:0:46
TTGGGCATACAAGTTTGTCTAATTCTGAATGATTTTGTTATTCTCTTAAGAGTAAACTCCATGCCTAGCCACGTGACAAC
AGAAATTCAAACAAGATAGTGCTATATATGGTTATGTTCCATGTTAGCCAGTGATTCTGTTTCATTGGGGCATGGTATGT
AGTTTGTTAATGAATTTCAGGAAAGGACTTTTATCAGTCCTGTTGTCAGATTATCTAATATATCTTCATTCAAAGCATCA
ATATTTATTTATTTCAGAACTAAAGATTAAAGTTTGATGTTGCTCTTAAGGCAGATCTG
>M00285:128:000000000-BF978:1:2113:20014:20918_1:N:0:46
AAGGGAAGATCTTGCCTGACCAACCTATTGGAGTTTTTTGAGGAAATCTCAGGTAGGGTGGATAAGGGAGAGGCAGTGGA
CGTTATGTATTTAGACTTTCAAAAGTCCTTCGACAAGGTGCCGCATCAGAGGTTGATTAATAAGATGAGTACGCATGGAA
T
>M00285:128:000000000-BF978:1:2113:18161:20919_1:N:0:46
CATCTGCCACCTGTCAGCCCAGTTCTGCATCCTATCAATATCCCCCTGTAAGCTCGTACAGCCCTCCACACTATCTACCA
CACCACCGATCTTGGTGTCATCTGCAAACATACCAACCCATCTGCAAACATATCAACTCCTTCATCCAAATCATCTATGA
ATATAACAAAGAGTAGAGGCCCCAGAACCGATCCCTGCGGGACTCCACTAGTCACAGCCCTCCAATC
>M00285:128:000000000-BF978:1:2113:12556:20919_1:N:0:46
TGTTAGGAAGGCCAAAAATATAATGTCGGATCCTTCTTACCCCTCCCATCATCTCTTCTCACTCTTGCCATCTGGAGGGA
GGCTCAAATGTATCAAGGCGAGAACGACCAGGCTGTGTAATAGCTTCTTCCCGCAAGCCATCAGAACTGCCAACTCTCTC
ATTCCTCCATCTACCCTGTTAACACTAAAGTGTGCTAGGCGCTCAGAAATGCACCAGCACTTTAAATGTCCGCCACCAGC
TCGTTCACTTTAAACCTATTTATTTAACCTGCTGAATTTAATTTAAA
>M00285:128:000000000-BF978:1:2113:19279:20919_1:N:0:46
CTTGGTGTACCAAGCATTATCACACTGTGCCAGGGAATGTTGTAATATTATGGACACATTAAATCCCAGGCTGCAAAGAG
AACATGTAGATCTAATACTAATACTTTACAAAAGGTTAAAAGTCTTTAAAAACTTTAAGGAGATGTCAAGACTAACAATA
AAATATTAATCATACAGCACAGAAGCAGGCCCAGCAGCCCAGTGTTTTTATTTGAGAGAACAAGACTCGTAAAGTGGAAT
GTAGGTCCATTAAAGATGCATGCACTAGAAAGTAAGAACAGAAATGC
>M00285:128:000000000-BF978:1:2113:18586:20920_1:N:0:46
GAATCTACAATATTGTACTCTTTAATATTTTACAATTTGAAGTTAAGTTTTTGAACAGAGTTACTATTTTCCATATGTCA
CTTAAAATAAATACCACAAAGAATGCAAAAAATAAATACGTTTTAAACAAAGGACTGTAAGCACCGACGATGCAGATGCA
GCCCATTCATCGAGTTAATTCAGAGTGAAAATGCTGCGGACTTGCTCAGAATAAGCAAAATGAATCACTTATCACAATTT
ATGCAACGGAAAATGACAAGTGTATTAAATAATTGACCGGCCCAACAAAAAAA
>M00285:128:000000000-BF978:1:2113:9662:20921_1:N:0:46
AAAATCATAAAATCACAGAAAACGTGTCTCCTTCTGCATCATAAGGTTCTGTGATTCTGTCATCTTTTCCATTCATTGCT
TATATTCCTTGCTGTCAAAGTTTGTCTGATGGCTCTCCCTGTGACTTTTTACGATGTTGAAGGGAGCTGTTAAACTTATC
ATTGTTAGAACAATAGATGGGTTTTACAAAACAGGAGAAGGCCACTAGGACTACTGACCCTGTGTTGC
>M00285:128:000000000-BF978:1:2113:25014:20922_1:N:0:46
CACACCTGTGGCTTACCTGCACTAGTATTTTGATGAGATTCGGTATGTCACTAAAGACTCTTCCAAATTTCTACAGATGT
ACGGTGGAGAGCATTCTGACTGGTTGCATCACAGCCTGATATGAAAGCACCAATGTGCAGGATCAAAA
>M00285:128:000000000-BF978:1:2113:21225:20922_1:N:0:46
GCTACAACATTCAGGTTCAGTTGGGCCAAGCCAACATGGTTCCAAGTATCACTATATACATCCCGTGTTCTTATTCAATA
GCGTTGCCCATGCAGCATACAAAGTCTCTTTTCTGCAAATTCCTCCAGGTTGGGTCAGGAATGGGAAAATGTAGTCAAAC
CTCTAACTGTATAGGAGTCCGCCTCCTCCTTTCCAATGCAAATTACAAACTGCTGGAGGAACTCAGCGTGTTGGCAGCAT
CTAGGAAGGCAGAGGGATGGTTGACGTTTCAGATCAAGGCCCTGCATTAGGGTCCACTGC
>M00285:128:000000000-BF978:1:2113:5094:20922_1:N:0:46
TTTCTACATCTATTTTTCTGATGGTCTCCTTGGTTCTATTACTCTCCCCACTTAACTCTTTGTTGCAGATTTCTCTGTTT
CTTCCAAAAACTAATGCCACTTTTACTTGAACAGTTCCCACAGATTGAAATATAGCAAATGTAACTCCACTATTTAAGAA
AGGAGGGAGAGGGAAAGCAATGACTAGTTACCCGGATGTCAGTAGAAAGGAAAATGCTAGAATATATTACTAAGAAAGTA
GTAAAGTTTTGTTTAAAACAAATCCATTTTTGGCACAAAAAGAATATTAAACAGATGT
>M00285:128:000000000-BF978:1:2113:4091:20926_1:N:0:46
GGAGCAAACCAAGATAATGAACCCGTGGGCCAAAAAAAAGTGGCAGGGTGTACAGTGTCATGGAAGCTCTAGTAATGAGA
TGAATGAACACAAGAGGGACTGTTTACCCACGGCCCGATAAATCGCAACCTAACCGTGAAAGTGACACGGTGTTCATTGT
CTTGGTCCGCAAGCGCCAGTTGAAAGGCCGAGTTACCCAAGAGGCGA
>M00285:128:000000000-BF978:1:2113:16926:20926_1:N:0:46
CTGACGCACCTTAATGATTTGGGCAAGCAGGGACTGTCTTAATGGAGCATCGGAGGCTGAGTGGTGACCTTATGGGGCAA
AGTAAAGTCATGATGGGCCGAGATAAGGTGACCATTTGCACTTCTTTCCCAGGAGAGTGGAGTCTAAAACAAGAGCACGT
AGGTGGAAGATGACAGCGGAAATATTTAACGGGAATCTGTGGGGCAAGAGGGTCGTCAGTACACTATGCAATGTTGGATG
GCACAGCATGATATCAAACGTAATCTCTTGTCCTATCTCCACAGCTGATGTCTTATTGGC
>M00285:128:000000000-BF978:1:2113:25987:20927_1:N:0:46
CTACTCCCCAGCACCTTAAACCTATGTCCTCTTGTGGCCATTATTTCAGCCCTGGGGAAAAGCCTCTGACTATCTACCCA
GTCAATACCTCTCATCATCTTATATACCTCTATCAGGCCCCCCCTCATCCTCCTTCTCTCCAGGGAGAAAAGGCCGAGTT
CCCGCAACCTGCTCTCATAA
>M00285:128:000000000-BF978:1:2113:6016:20931_1:N:0:46
TTTATTTACAGCGTGGAAACAGGCCCTTTCGGCCCTCCAAGTCCACGCCGCCCAATTTATTTAACCCCCGCCAGATTAAC
CTACCCGTACGTCTTTCTAATGTGGGAGGAAACCGGAGCACCCGGAGGAAACCCACGCAGACACGGGAGAACGTACAAAC
TCCTTACAGTCGGCGACCGGGATCGAACCCCGATCGCCGGCGCTGTAACAGCGTCGCGCTAACCGCTACGCTATCGTGCC
AACATTCTGTAATGTTGATTGAGAGATCAATATTGATCAGAACTCCAGGAATTATTCGGC
>M00285:128:000000000-BF978:1:2113:18225:20931_1:N:0:46
CTGCTGATGCAAAATCAGAATAGAGTAAAATCAATATTAACATGAGATAGGTGAATCCTTGGACTCCATCTCTTGCCAAC
CCCCCCCCCCCCCCCCCCCCCCCCCCCCACACCCACCTCCACAAACCAACACACCAACCATAAACAACAGAAAAAAATTA
AAAATAACCAAAAAAAGAACCCACCACACCAAAACAAAAACGATATAAAAAAAACAAATAATAAATCCATACCATACACA
TATCCAAGCACCACCCCGATCTCCCACACACCCACCACTCATCCAACACCTCTAGCACTC
>M00285:128:000000000-BF978:1:2113:7040:20931_1:N:0:46
TCCAGATAGGATGCTTTCTATTGTGCATTGAAAAAAATTAGTGAGTGTCAAAGGGGACATGCCAAATTTCTTTAGCCTCC
TGAGGAAGTAAAAGCACTGGTAAGCTTTCTTAGCCATTGTATCAAAGTGTTTGGACCAGGACAGGCTATTGGTGATGTTT
ACTCCGAGGAAC
>M00285:128:000000000-BF978:1:2113:24716:20933_1:N:0:46
CAGAAGAAAATATTAATGTTGTGGGAGGGGTCTGGAGAGTTGTAAGCCCATCGGAGGTTGTAAAGATCGGGAGAGGCAAA
CCTGTACACAGTGGAGAGGATGGTGACGCAGTGGTGCTGCAGGTAGTGTAGCTTTCTCACATCTCCAGTGATCCAGGTTC
AATCCTGACCACTGGTGCTGTCTGTGTGGAGTTTGCACGTTCTC
>M00285:128:000000000-BF978:1:2113:9852:20933_1:N:0:46
GAAGCAGGTCCCTCGGTACACGACAGATCTCACGTCAGTGGCAACTAGCAGGAGGTGGCCTGCAAAGCATTTCGCCCAGA
GGACGATCATTCCTGAAATCGGTCTAGACACTGGCAAGTACTGGCTCCGCTGATGGCTGCAGCAGTCTCAGAAGTGAGTG
ATGGGCTTGGCACTTTTCTCCCCCTTCAGCGTGTGGAAA
>M00285:128:000000000-BF978:1:2113:20553:20933_1:N:0:46
AATAGTTTCTCTTTATTTTCTCTTTAATCAGACAATCAATGAATTGGATTGGAAATCCATGTCTCCGTCGCTACCATAAT
CACTACACTCATCCCCCAGGATCGTACAATGTTCCAATCATATCACAGAATGATAACACTTATTCTAGATACAACCTTCC
TTGTCCATCCAGTTCTGCAAATGTTGAACCGTGTCAGCTTACTCCCCACTTAAATGAAGAGGGGAATTGTCCCCAAGATG
GACCAAATGGGTGTGGAAATAAC
>M00285:128:000000000-BF978:1:2113:23663:20937_1:N:0:46
TTGTGGTTATGAGGACCTCTTAGCAACCAAAGAACATTATTTCATAGGAAGCATATGATTCATTAAGATTTCCTAACAGC
TCCATTTCAAAGAGCCTTTGAGATACTTTCATAGATAGTTTTGTCAGCAATCGCAATTTCCACTCCAACATAATTGGAAT
TAAGGATCCTCTTGAAAATTCTTTTAAGTAGTAGTCTGAATTCCAGCCAGCTCTCACCCGGCTTAGTTTGGAGATCTGGC
ATGGTTAAGGACACAGGAAAAGAACATGCCCCTGCGCCATGTGTACCGCCATTGGTGTA
>M00285:128:000000000-BF978:1:2113:21936:20939_1:N:0:46
AGGAATCCCCGTGGAAATTCATGGTTTATCTCCATTATTTATTCATTGCAAAAGTAAATTCCATTAAAATACCACAGTGG
AAATGAAATGTGATTAACTCATTAATAGACTCTTCTTCCTTCTGCCAGAGGAGGGTTGAGCTAGGACTTCTGTTTCGATC
TTTCTTTACCTGCCCTTGTTATTCAGAGTAGATTCCATGTCAGAAAAGTAGCCTGCTGGGGTTGGAAACACATTGGAGCT
GCTACAGTGGGACTGACTCTA
>M00285:128:000000000-BF978:1:2113:11608:20939_1:N:0:46
TTTGCGGATGACACCAAGATTGGCGGTGGAGCAGGGAGTATAGAAGAGGCAGTAAGGTTGCAGAGAGACTTGGATAGTTT
AGGTGAATGGGCAAAGAAATGGCAGATGAAATTCAATGTTGACAAATGTGCTGTAGTACACTTTGGCAAAAGAAATGAAC
GGGCAGATTATTATCT
>M00285:128:000000000-BF978:1:2113:20973:20940_1:N:0:46
AGGGCTTGGGTGAGACTGCACCCTGAGTGTTGTGTACAGTTGGTCTCTTTATCTGAGGAAAGATATCCTTTCTATAGAAG
GAGTTCAGTGAAGGTTCATCAGACTGGCCCCTGTGATGGCAGGACTGATATATGAAGAGAGATTGGGTAAATCAGGCTTA
TATTCAGTTTAGAAGAATGAGAGGTGATCTTATATAAATCTGTGAAACTCTGGCAGGAC
>M00285:128:000000000-BF978:1:2113:6270:20942_1:N:0:46
TGTGATATTAACTGCACAGGGGTAAGAGAGGCAGTGAAATAACTGTTACCAAACATCTCAGCACTGTGACACACATACTC
TACAACTGTTTTGCAGAGATACCCCATGGGTTTACAGAAGAAAAGTGGCAAATCAATGTATTAACCTTATAAAACGCTGT
TTCTGCGAAATAGGAAATCTGTTTCGTAATCAGCGATTAGGTTTTCAAGGGTAAGAGCTGCAGTTAAATAACTGTTAGGA
AACGACTCAGCACCATGAAATACATACACTACAATAGTTTTCCAGTAGAT
>M00285:128:000000000-BF978:1:2113:20049:20943_1:N:0:46
ACATTTATTTAAGTGTACATATTACTGTTCAGAAGTTAATCGCTGATATAGCAACAGATTTCCTATTTGGATAAAACAGC
GTTTTTTAAGTTTAAACCATTCATTAGCCGCTTTCTACACATCCTCATGGAGAAAAAAACATGAAAACAGTTGTAGTGTA
TGTATTTCATGTTGCTGAGTCGTTTGGTAACAGTTATTTCACTATACCTCTTACCCTTGAAAAGGTAA
>M00285:128:000000000-BF978:1:2113:21959:20944_1:N:0:46
GGGTCAAATTGAATCAGTGCAGACAGGATCATCGTCTGCGTGGATGAGATGGGTCGAAAGGGCCTGTTTCTGTGCTGTAC
GTTTCTATGATTCTATAATATGTATAAAATATTTAGAAAAATGTGTTGAATTTTATTGATAAATGTAATTTGGCTAAACA
TCTACTCTGGTAACCTGGAACGTAAGGCTTTCAGAATGGGCTGAAGATCAAGTGTAGAGAGATTCACCCGGTCACCCTAT
TGATTAATTGATATACAGGAGCACTGGAGGCC
>M00285:128:000000000-BF978:1:2113:19476:20944_1:N:0:46
GGCCTATATGTCCAAAGATAAGCTAGCTCGTTTTTATGATCGTATAAACCCTATATGTGACAGATGTAAATCAAACGTGG
CTTCTTTATCACATATGTTCTGGTCATGTCCTTATTTGGAAAAATATTGGAAAGACATTTTTAATATTATTTCAGATGTA
TTGAAGATCGATTTACAACCTCACCCTATTACTGCAATTTTTGGATTACCATGGATAAAGTCTGGCCAGTTACCTGCTTC
TGCTAATCGTATGATTGCTTTTGTTACATTGATGGCCAAACGAGCCATCCTGCTCAAATG
>M00285:128:000000000-BF978:1:2113:8595:20945_1:N:0:46
CAACAGAAAATCTGACTGCATTCATCATAATAGTTTGAACTATATTTTTTTCAGAGAAGAACATGCACATCAATTCTGTT
GATCTATAATTTCAGAGTGAAATTTACCATGTTGTATGTAATGTACCATTTTACTGACATTTTATGCAATATCTCTGCTT
TATTTGAGAATTGCATTATAGCATATCTCATAGTAAAAACAGATGACAGAATAAATTGGTTCCTGTGAGTTCCACAGATC
CAACCCCTGATCACTGATGTGATTGTATTGTATACCCCACTCCCTTGGATTTAGTTAGTT
>M00285:128:000000000-BF978:1:2113:22647:20945_1:N:0:46
GGCAGCCCATCCGGGCTGGATAAGATGGATGGAAGAGGATGGAACTATTCAAAGAAATGTAAATGAGTTCTTTAAATCTA
AATACATCAATAAGCTAATGTAGACGTGCAAAAACAGTTTTTAGACCACTGAGATGTATGTAAAATGCTTCAAAAGCCTG
TCCGTTTTTTTTTCTTGAAATCATAACCCT
>M00285:128:000000000-BF978:1:2113:16086:20946_1:N:0:46
AAATTGGTGAAAACACCTCAAGCACCATCACACTGAGCACTGGCTCCCCTCAGGGTTGTGTGCTCAGTCCACTCCTGTTC
ACCTTGTTGACCCACGACTGTGAGGCCAGATTCAGCTCCAACCGCATTGTTAAATTTGCCGATGACACGACAGTGGTGGG
TCTTGTCAGGAATGACGATGAGTCGGACGACAGAGAGGAGGTGAAACAACTAGCCGTGTGGTGCCATGACAACGACCTCT
CCTTGAATGTGGACAAAACCAAGG
>M00285:128:000000000-BF978:1:2113:16424:20951_1:N:0:46
CAGGACATTATTGCTAAATAGCAAATAGAGTATGCAATGTACAAAGGTAAGTATCCCCAGACTAATTATCATATCAAAGC
TTTGTAGTCCTGCCATATCTAGTCATGAATGTGAGGAGATAATTAAACAAGCAATGGGAGGAAGCAGATCCAAGAGCATC
TTCATCTTCAAAAGTGGCAAAGCACAGCATGTAAATGCTGAAGCAAGTGGAACCACATTCAGCCAGAGCTACCAGGTAAA
TAATAGATCTCAGCTTCCTCCTGAAGCAGCTCTTCAGCCAATTAAATCCACTCCATGTG
>M00285:128:000000000-BF978:1:2113:9364:20952_1:N:0:46
CAAAGTTTATTTTTGCCACTTGTGTCAATGTTCTCTCCGATCACTTGTGCGTTTCTCTCCTCCTCCCACTGCATCCTAGA
GTGTTGATATAAAACTTATGCAGGATGTTCTGAAAATTCTCAGTAGGCAGAATCAGGTGGTGGAAAAATCTACAATCATT
TGTCGAAGCAACTTAAATTTCTGTG
>M00285:128:000000000-BF978:1:2113:13350:20953_1:N:0:46
GATCCTGTTCATTTACTTCAGCTCAGCATTTAACACGATCATTCCACAACAGTTGGTGGAAAAGCTGAGGCTGTTAGAGG
TGGACACTGGCATTTGCAATTGGGTCCTCAATTTCATTACGCAGCAGCAGCAGACAGTTAGAGTTGGCAGTC
>M00285:128:000000000-BF978:1:2113:19356:20954_1:N:0:46
CAGGGTTGGTATTCACAATTCATCCTTGGTCTCATTCACTTAGTTGTGGTATAGATCCTCATGTATCTTATGATTTGCAA
TTTGAATTTATTTCTGTTAAAGTGAGTGGAACTGCATCACTGAAGCAGAATGTAACATTCATAGGCCACTATGTATGTCC
AGCACATGCTTCTAAGAATTAATTACTATCCCATTTGTTTTCAGTTGTTTCAAGATGGTTTTACAGATTACATTTAGAAC
CTTATGTAGGATTTGATTTTGAGACACAAACAGATAAAAGCACTAAGGCTGAAATCCATG
>M00285:128:000000000-BF978:1:2113:21853:20956_1:N:0:46
GGACCCTTGGGAGCATCCCCCAAGGGGTATCTTGGGGTGCAAATCCATTGCTCCCTGAAAGTGGCCACACAAATGGATAG
AGTGGTAAAGGTATGCTCGCCTCCACTGGTCAGTGTCATAATGTTGATTGAAGAGCAAGTTCACAGAGA
>M00285:128:000000000-BF978:1:2113:20027:20960_1:N:0:46
AGTTTGATGAGACAAGTTCGAGACTATACTTCTAACACACCACAGGGAAGAGATCACTATCTTCAGCTGCCATATGGGAT
CCTGTCTGCACCAGAAGTCTACCATACGTGATTTTTGAGGGCATACCTGGTGTCGAGACCATGATTGATGACATCGTCAT
CTGGGGGTCCACAAAGCATGAGCATGATACTCAACTGAGACAAGTGCTTGACATGACAAGGAATATCAATTTGAGA
>M00285:128:000000000-BF978:1:2113:23178:20964_1:N:0:46
GGCAAAGGCATGTCAAGATAGTGCCATGGAAGGGCATGAGCAAGTGGCATGGAAAGACTCTAATCAGTTGAATTGAGTAC
AAATCCCAAAGTGCTGGTACAAAACATCAGGGCAATTCATCTGTTGATGATCCCTTATTTGTTAGGACCTCCATGGCCTG
CTGTGTTTCCTCAATGGACTAACCAGAATTAGACACCAACCAATGTATCTTAAAATCTTAGCTACAGTAAGAAAGCTCAA
AGACTTAATTTGAGAAGAATATGCCTGCCAACAAGACGTTTTCTTTAGTTACTCATTTAT
>M00285:128:000000000-BF978:1:2113:15762:20966_1:N:0:46
ACCAGACAGGCACCGGCCCGTCAGTCGAACCGGCTGCCTCGGCTCTAAGTCCAGACCGGCAAATGGTTAACCAGACAGGC
ACCGGCCCGTCAGTGGAGCCGGCTGCCTCCGCTCTAAGTCCAGACCTGCAAATGGTTAACCAGACAGTCACCGGCCCGTC
AGTGGAGCCGGCTGGCTCCGCTCTAAGTCCAGATCGGCAAATGGTCAACCAG
>M00285:128:000000000-BF978:1:2113:10043:20967_1:N:0:46
TTACACAGTGCAGTTACATAGTTAGTACAAAGTGACAGTACAGAATAAAGTGCAAGGTCACACAATGTAGAATGTGAGGT
CACAGACCATTCCATTATATAAGGTTCAATAGTCTTAGCACAGTGGGGAAGAAGCTGTCTTTAAGTCTGATGGTGGGCGC
CCTCAGTCACCTGTATCTTCTACCCGATGGAAGAGGAGAGAAGAGAGAATGTCC
>M00285:128:000000000-BF978:1:2113:7049:20968_1:N:0:46
TCAGAGGGATCTTGGGGTCTGAGTCCATAGGACGCTCAAGGTGGCTATGCAGGTTGACTCTGTGGTTAGGAAGGCGTATG
ATGTATTGTCCTTCATCGGTCGAGGGATTGAATTTATGAGTAGGAAGGTAATGCCTCAGTTGTATAGGTCCCTGGTCAGA
CCCCACCTGGAGTATTGTGTTCAGTTCTCGTCTCCTCACTACAGGAAGGATGTGGAAGCCATAGAGAG
>M00285:128:000000000-BF978:1:2113:8528:20971_1:N:0:46
TCTGGGTGCCTGATTAAGATTAAGAGTAAAGGAACCAAGGGTGAGCCAGATGCCCACAGATAAGACACATTCAGTGGCTT
AGAGCTTGTTGAATGGATTGAGTAATATAAGGCATTATTGAGACCAGATCTGGAGTACTGTGCACAGCACTGGTCTCCTT
TCATGAAGGATTTTAATGTACTGAAAGCAGTCCAGTAAATTTTCTCTGAACTAATGCCAGGAATGAGGTGGCTGTCTTAA
GTGGAAAGGTTGGTCAGGCGAGGCTTGTATCCCTGG
>M00285:128:000000000-BF978:1:2113:24801:20971_1:N:0:46
GCTTCCCTCTGACTTCCCCTTACACCTTTCTCCAGACACTTTAAAATTTTCCCCTCGTGTGAGCCATTGTCGCCCTGCGA
ATAAGTCTCTATAACTGTCCAATTGATCTCTGCTTTTTGTCCTGTTGTGCACCTCTATTCAGTCACATCTCATACCCCTT
CTCTCTAAGGAGGAGCTCACTCAATCTATCCTCTTAGGACATGCTCTCCAATCCAGGCAGCGTCCTGGTAAATTTCCTC
>M00285:128:000000000-BF978:1:2113:15118:20974_1:N:0:46
TTGTGTGTTCCCGAGTCTGACTGCATTTCGCTCTTTCCCGTTGCCGCAACTGCTTGTGTATGAGTTCCTCTGTCAGTGCA
TGTTCGTGAATGTGTCACTGAGTGTCCCTGCATCAGCCTGGCTTGTGGTGTTCCTGTGTGTGTGTATTCATGCCTGTCCT
TGACTGTGTCTGCTGCTGCCTGA
>M00285:128:000000000-BF978:1:2113:15592:20974_1:N:0:46
CATTGTGGGCCAAAGGGCCGGTTCCCGTGCTGTACTGTTGTACGTTCTGTTCTGTTCTACGTCCCCACCCCAGGTTGGGT
TGGGTCCTGCGGTGGAGGTGGAGTCTCTGGAGCTGAGATGGAGGTGGGGAGAGATCAGAGGGTGGAGATGATTCACTGAT
CTTCCGACCCTCTGCTAACGGTGCTGTCTGCCCTCTGCCCCCCCCAGCCGAGGCATTGACCAGACACCTGGTCTCCCACA
AGGTGGACGACT
>M00285:128:000000000-BF978:1:2113:22414:20975_1:N:0:46
CACATACAGTATGTCAGTGATAATAAACCTGATTCTGTGAGCTGGCACAGGATCAATGTGCTGAATGACCTCATCCTGTG
CGTGAAGGTCCAACAATCACCTGCTGCCCACCCCACAGGACAGTGAACGTCACGGGAGCACCCGGTTTGTGCTATGACGG
GGAAGACTCACCTCAGCGTCGTTGACGTAGTGAACCTCATCGAATA
>M00285:128:000000000-BF978:1:2113:5446:20978_1:N:0:46
CACACACCTGAGCCCCATCAGGGGCCTAGCATAAGTACCCGGGTTACTCTAGCACTAGTTGCCAGAGGATTGGTTAACCT
TTGGCTCCTTGCTGCTTAGAGTGGTTTACTCCAGAGCAGTCCTGTGTTTGCTATTCCTGCTTGAAGATTCAGATTGTGTT
TGGATTACTA
>M00285:128:000000000-BF978:1:2113:9776:20981_1:N:0:46
CAAGTGACAGGAGGAGCAAGAAAATTACCAGAACATCTTCATAAGCATTCAACACTTCAAATCTCAGGATGTCTTTATTT
GATCATTTATTCTGCAATACCCAAAGTCATCTTGATTTTCTTTTTACAGCATTTGAATAACTCAGAAAATACATTGCAAT
TGAATAATTCATTACATCTTTCATACTAAACAGAATTATTCTTGCA
>M00285:128:000000000-BF978:1:2113:18263:20984_1:N:0:46
TGGGGACTGGATCAATGGAAATATTTAATGTGGAGGTAGATGCATCTTGGTAAAATGGGAGACTTGAGGGCACAGAAGAG
AAGTTGAGGCCTGTGGTACATCAGCGTTGATCATATTGGTGGAACAGTTTCAAGGGGGTGAGCAGCCTTTTAATGCTCCT
ATTTTCTTGTGTTCTTGAATAATATTGTCACTGTCTGCAGCCTGAAAGAAATGAGGCTGAAATAAACCATTTTCAGTCTG
>M00285:128:000000000-BF978:1:2113:13972:20986_1:N:0:46
GTGATCTTATTGGATACAGAGTTGGGTCAAGGGGCCACACTGCCTAATTGTTCTCCTCGCTGTTCATCCCTCGCTACTTT
TGTTATTTTATGATGAGATTCGTGTCCCTTCAAAAACAGATCAACGTTCGGTGAGCAAGGCTGGTGTGGGAGGGAGGTGG
AAGACGATCTAGCAGTGAATCTGATTTATTGAGAAGGCTTGAAGAGCCACGTAATTTCTTTCCTCTCGAGGTTTTGAATG
ATGGCAGGTAGCTAATCAATCCAAAAGCCCAGGGTGAACA
>M00285:128:000000000-BF978:1:2113:7317:20986_1:N:0:46
GACTCACCAGCCTGTAGTTTCCAGGCTTATCCCAGCTGCCTATTTGAACAAGGGAAAACATTAGCTATCCTCCAGTGTTC
TGGTGCCTCACCTGTGGCAAATAAATATGCAAAACTCTCCATCAGAGCCCTTGCTTCCCTTAACATCCTTGGATAGAGCC
TATCTGACCCTGGTTAGCCACT
>M00285:128:000000000-BF978:1:2113:20230:20987_1:N:0:46
AGCTCATTGTCAGCTGCACTATCTGAAGGGTCAAGAGGATATTTCTCAGCTGCCTGAAGCCACTCTTTGCTCTGGGTCGG
TGTTTCAAAGATAGATGGCACACATTAGTAGCATTGTAAATACTGCCTGGACACTGGGCAGCGATACTACCCAGGATATC
CAAACTGTTGTTGCCAGCTACATGTTGAGTGTGAAGTGAGTTTAGTCAATGACACCCGGCACAACTGGTAAGTGTGTAAT
CCTGACAAATTTATGTGTTCCTACTTTCTCACATGGGGGAAAGGTTATTGGTTATAATAC
>M00285:128:000000000-BF978:1:2113:20429:20988_1:N:0:46
TCTTTGAGGGATAGAAAAACCACGAAAAAATTATTTGGACATGAAAATAATTAATATGATTTCTTTGAACCAGAGGAATG
TCTAAACAAAAGACCAAGATCTATCTACTTTACTGTCTACCATACTAGTGGAGCAGAGCTTTGGTAACCATTGTTCCAAA
ATCACTTTCTCTCTCCCAACATACATTTCTCACATTGTCTCAACTTATATTACAAATGACACAC
>M00285:128:000000000-BF978:1:2113:8179:20989_1:N:0:46
TAATGCAAAAAAAGTCAAGTTGCACTCAAGGACCACAATAGAAACGTGGTGCAAATGGAACACGTGTGGACAGAGGTGAA
TTGTGTTAAATAAACAACTTATGAAATGAGACA
>M00285:128:000000000-BF978:1:2113:16143:20989_1:N:0:46
TACAAAGGTATTACTTTCCCCTCCTAATTTTTTGACAGCAGAGCTGAACTTAAAAACACTAATTCCACTAAATTAAGTGA
ACAGCCCCTCAGTCTAAACACAAACACACCTGCTCAATTTAACAGTAAAGCTATACTTTGCCTACAGGTAATGACTCTCA
AGACAAGATAATCCTAACAGAACTGAGTAGAATATTACTTTGAGG
>M00285:128:000000000-BF978:1:2113:15752:20989_1:N:0:46
ACCGCAACTTATGGTCTACCTCCTGATTGCTATTAGGGGGCCTATATACAACAGCTACAACTGTCCTCTTACTCTTGCTA
TTGCTTAGCTCCACCCATAAAGTTTTCACTTCATCTGCCCTAATGTCCTTCCTTTCTATTGATTTTATCTCATTACTAAC
CATCATGGCCACACCTCCCCCTCTACCTTCCCGCCTATCCTTCCTATACACTGTGTACCCCTGGACATCGAGCTCCCAGT
CACATCCATCATGCAGCCACGACTCAGTGATTGCC
>M00285:128:000000000-BF978:1:2113:23241:20990_1:N:0:46
CAACCTCAGACAAGATGTTAGAAGGATTTTATTACTTCTTGATCATGATCACAATCACACTGGGTGGGTATCTGTGTTTG
TAATACAATCAGTGCTCACCGACATTATTCTGGGAAGTTGACACTAATGTTTGGCATCTGCACATGTTCAATTAAGTATG
GAAAATCAGAATGAAGACATGAGAGATAT
>M00285:128:000000000-BF978:1:2113:11605:20991_1:N:0:46
AATAACATAACAGCTCTGAGTATTCTGTAGTTTACTCTTGAAATACAGTGAATAAAGGCTCATTCTGCAGCCTAAAGTTT
AATTAGATTTTGTGATTGTTCCTTATATTCTTATTTAGGTAGACCAAATTTGTACTGATTTCCATTGCATACGTCATGTT
CTTTTTTCAGATTGAAAAACAGCAGGAGATCATGGATGTAGGAGAAGATCCGGAGTTGCTTTCACGATATGGCATTCTCC
TGGATTCCGAAGTTGGTGGTGAGCACTGTAAAGGAGAAGCCAAATGTCATGGGCCAGCT
>M00285:128:000000000-BF978:1:2113:9816:20992_1:N:0:46
TGCCATTCAGCTTTTAGCTAGCCAGCGATTCTTGTAATTTTTCTTTCTTTTCTGAGTATGTCTATTTAGGTCCTAAATAT
AGAATGTTAGAAATTTATGGCACAGAAGGAATCTATTCCATATTATCAAAGAAAAAGTAGACTATTTTGTTGATACCCAG
CCTAGCCTTGTAAGTTATGGCTCTTCA
>M00285:128:000000000-BF978:1:2113:10805:20997_1:N:0:46
AATAGACTTGTAGGTGAGATTTACGTGGACTTTAGGAAGTCAAAGGCTTTACTAAAGTCAATGTAAACAACATCCAGAGC
ATTTCCTTCATCTATTTTCTTGGTACCCTCCTTTAAAACTCTACAAGACACGTTGAACATGATTCCCAACGCACAAAGCC
TTGCTGACTATCCTTAATCAGGCCTTGGTTGTCCAAATACTTGTATCCAGGTGATTTCTCGAACACCTCCCAATAATATA
ACTGCTACTGATCGGCCTGTAATTACCTGGATTGCTTTCAGATCCTTCTTTAAACAAAGG
>M00285:128:000000000-BF978:1:2113:12182:20998_1:N:0:46
CCCTCTTCAACATCCATTATCCCTCCAACTACTCCCTTTTGTCTTCTGCCACTCTTTTAAACCCTGTTCTTTCCAGTCCT
TAAGTTGTTTTATCCACTTTTCCCTTACGTTGCTCTCCCACAGCGACTGTTGTGCTTTCTCTGAAGCTTTTATTGACCAT
GTCCCACCGACTGGCCACTCCTCATCACCTAATTCCTCATTTAAAGCTGCAGACAACTGTCGGAACTGCTTTCGATGTTC
TCAGCGCAAATAACACATTTGTTGCACCGAGGCGCCCCCATCAGTTTTATCAAGGTCCCG
>M00285:128:000000000-BF978:1:2113:27217:20999_1:N:0:46
CAGGCAAAAGATACAAAAGCCTGAAAGCATGTACCACCAGGCTCAAGGACAGTTTCTATCCCACTGTTATAAGACAATTG
AACAATTCCATAGTAAGATAAGGTGGACTCTTGACCTCACAATCTGCCTCTTTGTGACCTTATTGTCTGCCTGCGCTGCA
CTTTCTCTGTAACTGTAACACTACCCTGCATTCTGCATTATTTAACCTTGTACTACCTCAATGCACTGTGTAGTGAATTG
ATCTGTATGAACGGCAAGACAAGTTTTTCACTGTACCTTGATACAAATGACAATAATAA
>M00285:128:000000000-BF978:1:2113:5296:21004_1:N:0:46
GAATGGGAAGAAGAGAAGAAGTATGGGGGGAGATGGGGAAACAAGGGAGTGCAGATGCCGGAATCTGGAGCAACACACAA
GGCACAGGAGGAACTCAGCAGGTCGTGCAGCATCTGTGGAGGGAAGTGGACAGCCGGTGTTTTGGGTCGAGACCCTTCGT
CTGGAC
>M00285:128:000000000-BF978:1:2113:6471:21006_1:N:0:46
GGTCGTTTATAAAAATGACAAACAGTAAGGGTTCCAGATCCCTGAGGTACACTGGAGGTCACCGACCTCCACTCAGAATA
CGACCCTTCCACAACCACTCTTTGCCTTCTGTGGACCAGCCAATTCTGAATCCACACCGCAATGTCCCCTTGGATCCCAT
GTCTCCTCACCTTCTCCATAAGCCTCACATGGGGCACCTTATCAAACACCTTGC
>M00285:128:000000000-BF978:1:2113:5399:21006_1:N:0:46
GGCAAATTGGTGTTTCCCAACCCTAAATAGCTCTGACTCTTCAAAAGCACTTTATGGGATTTAAAACTCTTGATGAGGGC
CTGAGGTCATGAAGAGTGCTGTATCCATGAAACACTTTCCTCTTCTTCCTACTCTTTTGAACCCTCTAACACTTGTTAGG
CTTTTCAGTAAGTATCAGCAGGGTATCGAACGGCAACCATTTAAATAAAAAACTGCCCAGCTGTCCCA
>M00285:128:000000000-BF978:1:2113:6238:21007_1:N:0:46
ATAATTTCTTCAACCCTACATCACCTTTAGGTACTTGGTGAAGAATGCTTCAAGTCTCTTCAGTCCAAGTGATTATGAAG
TGGCACCACCAGAATATCATCGAAAGGCCGTGTGACTTTGCTGCCTGTAATTTCATCCTTTGGTAATTGTTTTCTTTCTG
CATTTAACTTTTTTGTACAGGTTTTTTGTTAACCAATTAACAATGCAGCAGTTGTTTCCACTGGTACTAGCAACAACGAG
GTCCCAAATGTAATTTATAAACCATTTTAGTGAATTTTTACCATTGGTTATTCATCCCAC
>M00285:128:000000000-BF978:1:2113:6918:21008_1:N:0:46
CGGCTGTACACGGCTGTACACTGCCTCCAACACCAGCACCAGGTCCTTCTGTAAGTACAGGGACACGGCTGTACACGGCT
GTACACTGCCTCCAACACCAGCACCAGGTCCTTCTGTAAGTACAGGGACACGGCTGTACACGGCTGTACACTGCCTCCAA
CACCAGCACCAGGTCACTCTGTCAGTACAGGGACA
>M00285:128:000000000-BF978:1:2113:20423:21008_1:N:0:46
TTAGGCAGATCTAGAAGGTTATAACACATGGCATCAGGGTGAGCAAGCCAAATGAGTACAAAATTGGCTTGGTGGTAGGA
AGCAGAAGGCAGTAGTGAAGGGATGCTATTCATATTGTAGGCCTGTGACCTGTTGTGTGCCACATGGATCAGTGCTGGGT
CCCCTATTGTTTGTCATATA
>M00285:128:000000000-BF978:1:2113:6992:21008_1:N:0:46
AAGAACTGTAGGAAAAGTATGCCTCATAGCCACCAGCAAATCTGATTATTATCCTTGCAACTACTGGCTGTTGTTTAGTG
ACCTTTGTCAAGGCAGTTCATTAGTAATCGTTTTCACAGCGACAATTTTACTGATTGAAATTATTTACAATGCATACAGC
TGTGAACAAGAAAGAAAAAACATAGAATGTGGTTCAGTATAAGGAGTCTTACAAAATGGGGGGGG
>M00285:128:000000000-BF978:1:2113:16088:21009_1:N:0:46
ATGGAAGGATCCAATACCCCCCACTGCCTTTCAATGGTTCTCTCAAACTATTTCATGTCTTAATTTGGAAATAAATTTTG
AGTGGTGTTCTTGATTCTTCGCTTAAATTTGAAGATATTTGGAGTCCATTTATTCAATACTTTCACATGATGTAGTTTCC
CATTCTGTAACTTTTTTTTTAAAATTCAGAGAAACGGAGCTGAGGACAGAATATTGCTCTATTTCTGTCGAACATTTTTG
CCCTTTTTTTCCCTTGTT
>M00285:128:000000000-BF978:1:2113:12097:21015_1:N:0:46
CATTACTACTACCTTAAAAATAGATTGAAGGATGTTCCCTTCTACAAATTTCAGGACATATTCTCTGATTTCTCTCCCCC
TTACTTTCTTTAATAACAGTTTATGTTTTCTGCCTTTGAATCTGCAGGAACTGCTCCAGAATCTGTGGATCCTCATTTTC
TCTTTTTCCTGGATTCTGCTGAATCTCTGTACTATTGGTCACACCAATCCCTTTCCACTCCTGAAGCCTTCCATGAGGTA
TAACCAAAGTTTGAATTCAACTCCAACCTGCACTCGAGCTTATGTTGTTGAAACAGTGAT
>M00285:128:000000000-BF978:1:2113:19764:21015_1:N:0:46
TATTCATGATACTGAGTTCAAGGGCCATGAGGTAATGTTGCACCTGCATAAAACTCTTGTTAGATCGCACTTGAGAGTAT
TGTGTTCAGTTCTGGTCACCTCGTTGTAGGAAGGATATGGAAGCTTCAG
>M00285:128:000000000-BF978:1:2113:6054:21017_1:N:0:46
GTTACTTCTTGAATGTGCCACATCTAAATTGTCTGAAGAGTTAGCCCGGCTAGCTCAGTTAGTAGAGCGTGAGACTCTTA
ATGTCAGGGTCGTGGGATCGTGCCCTACGTTGGGCGCTGCTTTGGGCGGCACGATAGTGTAGGGGTTAGTGCGATGCTGT
TACAGTGCCAGCGATCGGGGTTCGATTCCCTTCGCTGACTGTAAGGAGTTTGTACATCCTCCCGTGTCAGCGTGGGTTTC
TTCCTGGTGATCCGTTTCCTCCCACATTCTAAAAGACGTACGGATAGGTTAATTCATGGG
>M00285:128:000000000-BF978:1:2113:10482:21020_1:N:0:46
CCAGCACTTTTTGCCCCCTAGCCTCACAGAGCTTCACGTGTCCAGCATCCCCCACCTTTCTGGTTGTTCCTCACCTCTCC
AGTCCTCTGCAACCTTGACCATCAGGCTCCACCTCAGCACGTTTGATGATCCCAGACTCTGCCACCGATCATGCCTCGTG
ACCGCTGCATCACTCATCATGTAGGCGCTCATAACCCTGCTGTTGCTGGTCAGTCCTGGCTGTTATCACTGAAGGCCGTG
TCCAACTCTCTCGCCCAGGTCATGAACTTCCCTGAAGCTGACTCAAACATCCCCAGTGAC
>M00285:128:000000000-BF978:1:2113:12398:21021_1:N:0:46
CCAGTAGTGAGATTGACTTTTAACTTTTGTGGAGCATAGTTCCCGCTTGTTTACCCATTGCATGGAAGCTGAGTAAAGCA
GTTTGATGCCTTTGCTGAGGAAACCTAATGAGGCTAGCAACAACTTCTCAAGATAATTTCACCCTGCCTGTGTTTGGTAT
CAATGCCACTGGAGCATATTGGATCTATCGAGTCTATGCTGGCTCTCCCCTGCTTATTTCCCTGTAGCATGTTCTCTTTC
ATGCAAATCAGCATCATTCTGATCTTTCTACTATCCACCTACACTGGGATAATTTATAAT
>M00285:128:000000000-BF978:1:2113:24477:21021_1:N:0:46
GGTGGCAATATGGATAAATAGAGTGGTGATAAAGACATGTGGTGTGCTTGCCTTCAAAGGTTGAGGCATAGAATATAAAA
GTTGGGACATTAATTTGCAACTTTAGAAAACATTGGTTAGATCATACTTGGATTTTTGGAGTATTGTGTGCAGTTCTGGT
TGCCACGCAAGGTCAAAGTCAAAGTCGATTTTATTGTCACGTGCACAAG
>M00285:128:000000000-BF978:1:2113:6958:21027_1:N:0:46
ACCTACACTGGGGCTAATTTATAGCAACCATTGAGTCCACCAGGGTATGTCTATGGGATGTGGGAGGAAACTGAAGCACC
AAGGAGAAACCCACATAGTCAGAGGGCAAATGTGCAAGCTTCGCACACTTGGTACTGGAGGGCGGGATTGAACTTGGATC
ACTCTGGCACTATCCATCATCATCACTGAAATAATATACATACTTTCCTTTGGTTGATACAAAGCTGGAGTATTTATATG
AAGG
>M00285:128:000000000-BF978:1:2113:13319:21027_1:N:0:46
AACAGTTGTAGAGTATGTATTTCATGCTGCTGAGTCGTTTGGTGACAGTTATTTTAGTGTACCTATTACCCCTGAAAGGT
TAATCCCTGATATAGCAAACAATTTCCTATTTGGCTAAAACAGCGATTTTTAAGCTAAAAGAATTCATTTGCCACTGCTA
CACCCCCTCATGGAGAATCAACATGAAAACAGTGGTAGTGCATGTATTACATGGTGCTGAGTCGTCTGCTAAAGGTTATT
TAACTGTACCTCTTACCGCTAAAAAGAAAAACTATGATATATCACCAGAATTCGAATT
>M00285:128:000000000-BF978:1:2113:16385:21028_1:N:0:46
TACTCAATTGAGACTTTCTCACCCTGAAAACTCCTTGTATGTTGACTGTCCAAGCAAATACCTGTGTTCTTCTACAGTTT
AGCAGCAAAGTGAATTCCGTCACTTTGTTCCACAGTATCTGCC
>M00285:128:000000000-BF978:1:2113:6436:21029_1:N:0:46
AAGATATCTTCTCTTATTTCCCTGTCCTAAAGTATCCTTAAGTCTCTATGAGGTATGGGATTATAATACAGGCAAAGATC
AGAGTTGTGAGGTCTACAGTGAAATGCTGCTGAACGTTCTCTTACTTACAGAACTGAGGGAGCA
>M00285:128:000000000-BF978:1:2113:16459:21030_1:N:0:46
GGCCAGGTTGAGGAATTGCTTCTTTCCCAATGCCGTGAAAATCTTAAACAAGGACTTTAAATTTCACAGATTGCACTCGT
TCTTTCCCGCCTACAGTGTAAACTCGAACTTAAAGTAATCTCTATTTATTTAATATTTAAATATTATGCCTATTGTCTGA
CATGGGTGTGCCAATGAAATCTCGTTATTCTGTTGTCTCAACGGCTCAATGACAATAAAGAAATCTTGAATCTTGAATCT
TGAATCGTTGTACAGCACATGGATCCCATGCTGGGCTGATTGCATCATGACACACACATG
>M00285:128:000000000-BF978:1:2113:15023:21030_1:N:0:46
ATTGATTCTTAATTAACAGGATCTAAATTCCACAACTAATTGGCAAGTTGAACCTGGATTGTAAATTTCTAACTAGCCAA
TGAATATAACCACTCTGCCCTATGCGCAAATAATACAACCCTGTAAATCTTTCATCATACCTTTTCCAAGGCACGAAAAT
ATCACTCAGCCTGAGAGAGATTTCTTTTAAAGGGCAGCACTATTAGACTTAGGATACACTGCAGATCAATGCCTTCGGTT
TTTATAACCATCCCTTGAATGCCATAAGAAGTGGGATAAAGGCAAAGGGCAAACCTCAGG
>M00285:128:000000000-BF978:1:2113:25080:21031_1:N:0:46
TAAACTTTCACTCCTTCCACCACTGCTGCATTGATGCTTGTCACTAGACTCCTTCAACAGTACCTCCCAAAGTTGCAACC
TCTATCACCTAGAAGGGCAAGGTCTATGAGAAACCCAACACAAGGTCTTCTCCAAAGTCACACCACACGAACTTGGAAAT
TCACTGCCAATCCTTCATCATCACTTGGTTAAAATCCTGGAACACCTAATAGAGTTATCCCTGTGTCTGGGCCAATATTG
ATTCTTCTACCATTGTATTCAAAACAAATTATTACATGATTGCATTGGTGTCCTACGTT
>M00285:128:000000000-BF978:1:2113:20695:21031_1:N:0:46
ATCAATACAGTATTGATGGGACCCTTTATCCTTCCTATCACTATAATATTAATTGTAATCAGCTACAGTCAAAAACATTG
CAGAAGCAATAACTAGACATGGCTAAACAATTCCCCAGCCAATATCCACCTTTAATCATGCAATATATCCAGAATATTAG
AAAGAAAGAAGTGTAACACAATCCATCTACCAGAACTACATAGACATAGTCGTGTCTGAAAGTATCTTATCAGATGGAAG
AGCACACGTCTGAACTCCAGTCACTCCGCGAAATCTCGTATGCCGTCTTCTGCTTGAAA
>M00285:128:000000000-BF978:1:2113:12098:21036_1:N:0:46
TTATCATGTGCTTCCAAGTACCCGAAACCTCGTCCTTAATAATGGACTCTACATCTTCCCAACCACTGAAGTCAGGCTGA
CTGGCCTATAATTTCCTGTCTTTTGCCTTCCTCCCTTGTTAAAGAGTGACATTTGTGATTTTCCAGTCCTCTCGGACTAT
CCCTGGCTCCAGTGATTCCTGAAAGATCACTGCAGATGCCTCCACAATCTCTTCACTGCCTGGTTGAGAGCCCTGGGGTG
CCGTCCATCTGGTTCGGGTGACTTACCCACCTTCAGACCTTTCAGCTTCCCAAG
>M00285:128:000000000-BF978:1:2113:22965:21037_1:N:0:46
GCCTGTAAGTGCAGCTCAATAGCCTCTCGCCCAAACATCAGTGTCTCCAAAGTGAGAGATCACATTTTATTCTCCCTCGA
AGTGCCCCATGAAAGCTTTGCATCGCTTCTCTCCAAGTCCACCACCTCATTAAATTTCAGTTCTGTTTTGTTTTAAATAG
GGGAATCAATTTTTTTAATTACATAACTGATCTGCAGTGGAGACTGATTTAAGTGATGGTGATTGAGGAAAACAGATTTG
ACTATTATTTGCAGT
>M00285:128:000000000-BF978:1:2113:21792:21037_1:N:0:46
CTTTCAATTCTGTCAAAAAGAATATTCAAAGCTACTTAACCCCATTTCAATCATGCAGATTTTGACTACAATTTAACTTG
TGCTGTCTTTTGCACAAATCATAATAGCTACGTATGTGTTATTGTGAAACGAGGGTTGGCTAACTTGTCTGATTTGACAT
TTTTGAGTAATTTAGATGGATACTAGATTGCCGGTTACT
>M00285:128:000000000-BF978:1:2113:13984:21039_1:N:0:46
ACATTGACACATAATGCATTCTCTTTTTCCTTTTTCATCACCATCCTTTTTCAGTGATGGAGGTCAGCTATGATATACTT
CTAATTCTTTACCTTTCATCATATACACTTCCAGATAAAGTGCACATCTTAAAACATGACCTCTGCAATTTAATACTAAT
TTGTTTTGT
>M00285:128:000000000-BF978:1:2113:8504:21043_1:N:0:46
ACAATGTGGTAATACAGGAGATGGCCACTTAATGATCTCATTATGAGGGTTTCACTGAGAGCCAATTGACATGAACATTC
ATCTATTGTCGTCCCCTGAGTAGTTCCAATAGTACGGAATCAGAATCAAAATCAAAGTCATATGCACAAGTACACATAGG
CAGAGATGCAATGAAAAATTTACTTACAGGAGCATCACAGGCTCGTAGCAACAGATAAGCAGCATTGATAAGAAAAACAT
AAACTAAACATAAATTATATACAATTTTATAAGAAACAACACAATTAAAACAAAAAACA
>M00285:128:000000000-BF978:1:2113:7328:21045_1:N:0:46
TCTACCCTGCAGCCACAGACAAAGATCAAGACTCCAAAGGCAGGATAATGAAAAAGTTTACTTATTGCCCTTCATCTTCT
CCACTAAGGTTAGAGCAAAGAGGGAGAGGGATGCCTGAATGGGAAGTGGCATTCCTGACTACAACATTTCACTAGGATGA
AGGAGACTACCAACCCCCACCCCCCCCTCCCTGGCAGAGACTGTAAACCAGTTCTCAGAAAGAGGCCATAAGAAACCTAC
CAGGTATACTCATTAAATATCTTTCATGACATGAGTACTTCCCCTGACACTGATCTTC
>M00285:128:000000000-BF978:1:2113:4776:21046_1:N:0:46
GATCTACACTCTTTCCCTACACGACGCTCTTCCGATCTGGACAACACGCTTTCCGTCCTCGACTCGCTTCCGAACGAGAA
TAGAAGCATTCCCTAACGGGAGCGCATGACACTGACAAACAAAGTCTCCGGTTACCAGCTAATGCAAGTTCGGTGGAATG
TGGAAGGAGGGAATGAAAAGGAGTGTTGAGTACATATACATCCGTTGTGAGTATGTACAGATCTGAAATGAAGGATTATC
TGTCGATCCGACAAAATCATGAGCGCGAGATACGGAGAGCACAATTTCTAACTGCAGTC
>M00285:128:000000000-BF978:1:2113:14554:21046_1:N:0:46
CATCAGGAACAAGGCAGATGACCTAGTAGCACAGCTGCAGATTAATAAATATGACATTGTGGCAATCACTGAGTCGTGGC
TGCATGGCGGATGTGACTGGGAGCTCAATGTCCAGGGGTACACAGTGTATAGGAAGGATAGGCGGGAAGGTAGAGGGGGT
GGTGTGGCCATGATGGTTAGTAATGAGATAAAATCAATAGAAAGGA
>M00285:128:000000000-BF978:1:2113:26827:21046_1:N:0:46
GGGACATGTTCGGCACAGCTTTGTGGGCCGAAAGGCTTGAATTGTGCTGTAGTTTTTCTGTGTTCTATGTTCTAACTACA
CAGGGCTTCGGTAAGGTGACACTTGCAGTACTGTGTGCAGTTTTAGTCCCCATACTCAAGGAAGGATATACTTGTCTTAT
TGTCGGTGAAACAAAAATTCACTAGAACAATTACTGATATGACAAAAGTATGAGAACAGGCTGAGTATGTTCGGCTGAAA
GTCATTGGAGTATAGAAGACCAAAAGGTAACCTAATTGAGTTTTACAAGATTCGGAGAGT
>M00285:128:000000000-BF978:1:2113:7771:21046_1:N:0:46
AAACTTGTGATTTAAATATGCGGCAATAGTACTGTAGTTACGGTTACCCAAATAGTATAACATTTCAGGTCTTCCCCACC
TGGATTAGAGGGTATGAGCTATAAGTAGAGGTTGGACAAACTTGGATTGTTTTTCCAAAGTGTTGGAGACAGAGGAGTAA
CCTGTAAGCAGGTGGCGTGTCTTCTTAGTTCAAGAACCTCTGCA
>M00285:128:000000000-BF978:1:2113:17865:21047_1:N:0:46
ATTTTGACAATTAACTCGTTTGAAACAAGTCATCTAACAGATCCATTAAACAAAGTGCAAAAATAAATTAGATAAACATG
AGATTCCACAAACATTAAATATCATAGGGCATTAGATAAGAATTTACAGATTGAAAAGTCAAAGAGTATAACATTAAAGT
GG
>M00285:128:000000000-BF978:1:2113:7647:21047_1:N:0:46
CTACGTAAGTTAAAATTAAATTAGTACACAGGTTAAATTAAAAATGGCCGGTAAATAAATAAATAGTTATTAAAGTGAAC
GGGCTGGTGCCGGGCATTTAAAGTGTTGGTGCATTTCCGTGCACCTAGCATCTCTTAGTGTCAACAAAGGAAGATGGAGG
GATGAGAGAGTTTGCAGTTCTGATGGCTTGCGGAAAGAAGCTATTGTTCAGCCTGGTCGTTCTTGCCCAGATACATTTGA
GCCTCCTCCCTGATGGCAAAATTGTGAAGAGGTGGTGGGAGGGGTGAGAAGGGTCGGCC
>M00285:128:000000000-BF978:1:2113:16344:21053_1:N:0:46
TACATTCAAATAACGGTTTCCAATCGACTTAGCACCATTGAATACATCAACTACAACTGCTTTTATTAAGTTCCTAATTT
GCTTTTGTGAAGAAAGTGACACGTTCACGTATTCTGCTTTAGAAACGATTTTTTACCCAAAATGGGAATCTTCTGATATC
TTTGCTATTACCGTTTCAGGGTGAAGTGCTAGAGTCAAATAACTGTTTCCAATCGACTCCGCCCCATCAAATTCAGGAAA
TACCATAGTTTTCATCCATCTTCTACTTAGTGGTAGCGAAAAAAACAGCAAATCAACCT
>M00285:128:000000000-BF978:1:2113:22016:21053_1:N:0:46
NNNNNNNNNNNNNNNNNNNNNNNNNNNNNNNNNNN
>M00285:128:000000000-BF978:1:2113:19992:21053_1:N:0:46
TGTAAGGAGTTTGTACGTTCTCTTCGTGTCTGTGTGGGTTTCTCCGGGTGCTCCGGTTTCCTCCCACATTCCAAAGACAT
ACGGGTTAGGAAGTTGTGGGCATGCTATGTTGGCGCCAGAAGCGCAGCGACACTTGCGGGCTGCCCCAAAGAACACACTA
CGCAAAAGATGCATTTCACCGTGTGTTTCGATGTACATGTGATTAATAAAGAAATCTAATTTCCAACCATATGGTCTCTG
CTATGCAGGAGATGGAGTAGAGACTGAATTATTAGGAATGAAATTGTTGATGTCCCCTTC
>M00285:128:000000000-BF978:1:2113:10900:21055_1:N:0:46
TAATTAAAGATGAAATTATTAAATTGTTAAATGAATAAAATGTCATTAACAAGCAATGATTTAGGAAAGGAAAACTTGCT
TGACAAATCTCCCATCGTTTCGCAGCTACCATTAGGCAGTAGGTACAGAAGCCTGAAGTCCCACACCACTAGGTTCAAGA
ATAGCTACTTCCCTTCAACCATTTGGTTTTTGAACCAACCGGTAAAACCCTAGTCACCACTAGTTTAGCAACACTAATTT
TAGTGTTTAAGACCACTCTGATCATTTTGCACTAAA
>M00285:128:000000000-BF978:1:2113:13216:21055_1:N:0:46
CACACCCATCCATCTGGACTACTGTCTGGATGGTGTCCGACAAGTTCGTCTGGCATGGCCTGCGTAAGGAGGTTTCCGTA
TGGGCCCAGACCTGCATGCACTGTCAAATCTCAAAAATACAGCAGCACATCAAGGC
>M00285:128:000000000-BF978:1:2113:4804:21057_1:N:0:46
CTTGTACCAAATTTAAAATGACACTTAATTCTTTGGGAAAAACAGTACATTTAATTTTTTGGGGGGTTTAGTCAGAAAGT
AACATGTACAGAAACCATCAACCTAAAAAGCACCACACACTTCTAACTTTCAGAGCCTTCGAATTCCCCAAAGTACTTCT
GAAGTG
>M00285:128:000000000-BF978:1:2113:6735:21057_1:N:0:46
GGAATTCGTTGGCATGATCAACTTCTACCGCCGTTTCCTTCCCTCGGCAGCGCAGGTCATGCGCCCTTTGGTCACACTGA
TGTCGGGTAAGGGCACGGACATTACATGGAATGAAAAAGCCACGGCTGCTTTCATCAAGGCCAATGAAGCCTTGGCAAAC
GCCACGATGCTAGTACATCCCAGGACGGATGT
>M00285:128:000000000-BF978:1:2113:5730:21058_1:N:0:46
GGCTGTTATGTGACAGTGGTGATGCTGACACCTGCTGACCGGAAGACAGTACTGCTCCTTCTAATCGGAAGTCATCCTCC
TGTCAGTCAAGGTGCGGCTCCACCCACCCCTCAGATGGGAGAGTATCCCCTGACCCAAAACCTGTCTGACCAGTTCCCTT
TGTCCTTGAATTCCCTTGACCACTGGTTGTGGCAGAGGCTTTTGTCCTTGACCTCTCCACCACTGGCTCCCTCAAATTGT
AACAG
>M00285:128:000000000-BF978:1:2113:8116:21059_1:N:0:46
AAGTAACTGGCAAAAGAATTGAAGGAGAGTTGATAGGCATGTGTGTCAGAGAGAATAAGTTTCAGGAGTTCAGGGGAATA
AGGAAATGGAATTACTGGAATGGATTCCCCAGCATGCCCCCAGTGGGCTAAATGGCCCCTTTCTGTGTCTTAGAAATAAG
GATTACAAAGGTATGGAAAAGTTACCAGGAGATTCTCTGTGCACTATTCCCAAAAGCTT
>M00285:128:000000000-BF978:1:2113:26609:21060_1:N:0:46
TAATAAAGAGCACTGAGGTACTCTGTATAACATCATTAGATAATTAAAGAGAGCCACATGCCTCACTAATGTGGACTGAA
TGAGAGATTAAGTTCCTTCAGTAAAATGCAGCATAGGTGTCAGCCGTTGGGGCAATGCATCTAATCTTGCCCCTAATACT
GAATAAGACTACTGTTGATCGCAGTGTTTTTGCCAGTTTAAATTTACTTCCCCTGCCCACCCCACAAGATAACTTTGAAA
CCATTTCTCAATGTAGGGCTTTCTGACTTTAAAG
>M00285:128:000000000-BF978:1:2113:20394:21063_1:N:0:46
GGTGGCTGGGTGTGTGGTGAGGGGGTGGGTGTCGGGATAGCAGGTGGTTATGGTGATGTACTGGGTTGTGTGAGGGGGAT
AATAAGTGGGTTGGTGAACATTGCGTACTAACTACTTGTTAATGCTCCAAGACAAAGTTGACAGGCAGATGGTTCCCCCA
CAGAGTGTTGCCAGGGTCACTCTGGATAACTCTGCAGGGCCTTAGCTTGTACACTGGTCACAGGTGGTGGGTAAGGTGTG
TTGCTTCAACTGGTTAACCGTGCCAGCAGCTTGCATTCACAGAACACCTTTTACATCAT
>M00285:128:000000000-BF978:1:2113:19024:21063_1:N:0:46
AGTGTGCTTAGGAGCGAAATACTGTACTCCACAGGTCAAGGTGCTCATCACATTAAAACAAAAAGAAACAGACACTGAGA
GAGACAAAGACAGAGAGACATTTAAAAACATTAGAACCACAAAATTAAATAGCACAACTTAAATAAATAATCTTAAAGTG
AGCGTACTGGCAG
>M00285:128:000000000-BF978:1:2113:16458:21063_1:N:0:46
ACTAGTTGGAGGAAGTGCCTGAGGGCCACAGAATGAGTCTTAGAGTCATACAGCACAGAAACAGACCCTTCGGCCCATCA
TGTCCATGCTGCCCATTGAGTTCGTCTCTGTCCTGATCCTATTTCCCAGCACTGAGTCCCTTGCCTGCTGTGCCTTGGTG
ACTTGTACTCTTCCAGATGTTCCTTCAGATGTGCCTTGTTGCCACCTCGCACATTATCTGACCTCTGGCATCGCTTTGGA
CAGGTTAACGTCGGTTCACTTTCCCTAAGGAACAAAGCTGGGAGATTCCCAGAAGGGTCC
>M00285:128:000000000-BF978:1:2113:9884:21063_1:N:0:46
GGTAAATTACTACAGTGAGGGAACTCTGAACTCAGATGGGTGTAAGGGATCCTAATACTAAGTGAAATGAAGACTTACGA
ATAACCAGAGATATAAATCACATGTGTTAAATTATTTCAGGTTATCAGA
>M00285:128:000000000-BF978:1:2113:25372:21066_1:N:0:46
AGGTGTGCTCTTACTGGGGCTTTGAGTAGATCCAGCGTAACTTCTAATTCCTGCATTCTGGTACTCTAGATATAAAGCCC
AATATTCT
>M00285:128:000000000-BF978:1:2113:25071:21066_1:N:0:46
GGGATTCTATAGTCAGGGAGACAAATAGGATGTTCTGTGGCATCGAGCATGAAACCCGGATGGTAAGTTGCCTGCTGAAG
AGAGACTTTATGGAGCGTGGCAGAAGTCTGAGGAACAGGACCTCGATGGTAGCGATCTCGGGATTGCTGCCGGTGCCACG
CGATAGTGAAGTCAGTAACAGGAGGAGGTGGCAGATAAATGCGTGGCTGAGAAGTCGGTGTAGGAGGGCGAGTTTTAGCT
TTCTGGATCATTGGGTACTCTTCTTGGGAAGGTGGGACATGTACAGACAGGACAGATTAC
>M00285:128:000000000-BF978:1:2113:9409:21074_1:N:0:46
TTGTGGTCAAGTTGGCAGATGATGTCAAGATAGGTTGAGGAACTGTCACAATGTTGATTGAAGAGCAAGATCACAGAGAA
CCCAAATGCAGCACCCTGGTACAAGACTGGAGTCAGGATACTGCCTCAGGACCAGACACAGGCAACACTGGAAGGAAATC
TTGCCTCAGAGATCTGAGTAGTAATCCTAACATGAACTG
>M00285:128:000000000-BF978:1:2113:16248:21075_1:N:0:46
NNNNNNNNNNNNNNNNNNNNNNNNNNNNNNNNNNN
>M00285:128:000000000-BF978:1:2113:18815:21076_1:N:0:46
CCTCTTGTACAATAAAGATGAACTCATGATCTCTTAATCTACCTCTCCATGGCCCTTGCACCTTATTTATCTACCTGTAC
TGCACCTTCTCTGTAACTGTCACACTATATATTGCCTCTATAATTGCTCTTCCCTTTCTACCATCTTGATGTACTTAGGT
TTGGAATTTTTTTCCACCTGTACATGTAACTTTACATTGCCACCTTTACATATGACAATAGTGAACCAATTACTATTTTT
ATCCAGTTCTGATGAAAGATCATCAACTTGAGTTGTTATATCAGATTGCCTCTGCACAA
>M00285:128:000000000-BF978:1:2113:15651:21078_1:N:0:46
ACAGAGATGCATCAATCAGGAAGGGGAATATCTGAAATTACATGGGGTTATTTTAAAACAATTTTTAAAACTCTCATGAT
GAAATGTGGTAGACTACACAGCAGTATATGCATGATTGGTGGGTAAATTAGAAATTTGGTTTGCAAATATACTGCCAGGT
TATATTGAACTCTGTTAGCAAAACCTATCCAAGCTAACAGCTGTGCCAAATTAGAAGTAAATTTGAAGCTTGTAACGATC
CAAAAT
>M00285:128:000000000-BF978:1:2113:5077:21078_1:N:0:46
CATAGAGTCATACAGCACAGAAACAGGCCCTTTGACTCAGCTGGTCCATGCCGACCAAGATGCCCATCCAAACTGGTCCC
ATTTGTCCGTGTTTGGCCCATATTCCTCTAAACCTTTTTTATCCATGTACCTGTCCAACTGTCTTTTGAAAGTTGTTATT
GTACCTGCCTCAACTGCGTTCTCTAGCAGCTCATTCTATATATGTACCACCCTCTGTGTAAAAAAAAATTGCCCCTCAAA
TCCTTCCTCTCTCATGTTAAACCTAC
>M00285:128:000000000-BF978:1:2113:22186:21079_1:N:0:46
ATCCAGATGCTTTTAGGAATCCAGGAATATGGGGATATTTCTGTATGAAAATTGTATTGAGGCAGAATCAGTTGTGATCT
TGTTGAAAGGTGGAATAGACTCAGGGTTCAATGGCCTGGCTCTTGCTGCTATTTAT
>M00285:128:000000000-BF978:1:2113:21876:21079_1:N:0:46
GCATCAAATTGTTTCTTTAATACATCATGGATTAGTTCTTCCATCACAATACCTAGGGGTTGGTCCTTCCACCTGGCACA
AAGCAAATATAAGTCCCGCATGTACGTCGTTAAGTTTATGCTGTACCAGCACCTAAATGGATGGGAGAGAATTGAATGAA
TTGCCAAATCTTCGTATTTTATTTTGAT
>M00285:128:000000000-BF978:1:2113:26048:21079_1:N:0:46
NNNNNNNNNNNNNNNNNNNNNNNNNNNNNNNNNNN
>M00285:128:000000000-BF978:1:2113:11188:21080_1:N:0:46
CACCACTGCTCCTTCATCAGCACTGTTGAAACAAATAAGCTCTATGGCTCAGGTGGGCAAAGGCAGCAAGTGAATGGAAG
CAGTAACATTGCACATTCCTTTCCAGACCACAAATCATCCTGACTTGGAAATAACTTGTCCTTCCTTCATCGTTGTTGGG
TAAAACTCCTGCAATACCCTTTCAAATAGCACTGTAGGTGTAGTCTCAGCAAACATACTG
>M00285:128:000000000-BF978:1:2113:4804:21080_1:N:0:46
GCCAGGAATTTAAGTGCAAAGGAGAAGATACTCTGATTATGGTTTACATAAACAGACTGTGTTGGGTAAATGAGATTATA
TTGCTGATGCCTATAGAAGATGACACTGAGTATCCCTCTCCACAACAGTCATTCCATTCTGTTCTGCCCCCAGCAGAGGT
GTGACCATCTGACCAGAAATTCTCAAGCTCATGTCTCTTTCTGAATGTCAAGTTGT
>M00285:128:000000000-BF978:1:2113:15555:21080_1:N:0:46
AGCTCTCCCTCTTCTCTTTCCTCCACCTCTATCCTGCCTATAGTCCCTGTACCATTTATTTGCCAGTCCTGTCTCTCCCT
TTGCCATGTTTCTGTAATGGCTATAATATCCCAGTCCAATGTAGCTATCCACGCCCCGAGTTTATCCGCCTTACCTGTTA
GGCCTCTCATATTTAAATAAATGCTATTCAATCCAACAGTCTTTCCTCACTCCCTGCCATGTTGCTGCATTTCTTGTCAA
CTAATCTTGCTGTCCTTGAATTCTGTCTCAACTTCCAGCCTCCCATCTGCCTTGCTTCTG
>M00285:128:000000000-BF978:1:2113:14809:21080_1:N:0:46
ACCTCCTAACTCCCCAAAGCCTGTCCACCATCTACAAGGCTCAAGTCAGGAGTGTGATGTGTGATGGAATACTGCCCACT
TGCCTGGATGAGTGCGGCTTCAACAACACTCAAGAAGCTCGACACCAAAAAGGACATAGCAGTCTACTAACTAGGTACCC
CATCTACAACTCATCGCCAATGCATAGTAGCAGCAGCTTATACAGAATGTACTGCAGCAACTCACCAATACTCCTAGCAC
AGCACATTCCAAACCATGACCACTACCAGCTGGACGGAC
>M00285:128:000000000-BF978:1:2113:9190:21082_1:N:0:46
ACCCTGTGTGAGAGCAATGTCTTGCACAAAGTTATTTCATTATGTGGAGAGTACAGAATGTCCAAACACCTGAAACTGTT
GAAAAAATTCCATAGCAGTTGTTAAGCCATGCCCCCATGTATCAACTGTCAAAATCTTTAATGTTGTGCAACTTGGTCAT
GTAGAATTGACTTCCCCAGTGCCACCATGTAACTCTGTCAAATCCGGCCTCTCCAGAAGTCCAGCTGGTCA
>M00285:128:000000000-BF978:1:2113:20904:21082_1:N:0:46
CTCTTGTCCAACCTTCAATGTTCTGTGACCAACCTGTTTGGGTTTTATTTGTTGGTTTCTTTCCCAGTGTTTAACATCTG
CGACCCTAAATGAATAGCTCCTTCAAATCATTTGAATAGTCCTAGGATACTCTTTGGCAGAGGAATCAAATATAGTGTGC
TAAAAGTTTAAAACAGACATTAGAATAGTTTGGAATAA
>M00285:128:000000000-BF978:1:2113:7227:21086_1:N:0:46
AGCAGTAATAGGGAATATGTGCAAACTCCACACAGACAGCACCGGAGATCAGGATTGAACCTACGTCTCTGGAGACGCTG
AACCAACTTCACTACTGAGCCTACAAAGCACACGG
>M00285:128:000000000-BF978:1:2113:5462:21087_1:N:0:46
GCCTCCCCTCCTTGGACTCTGTCTTTACCTCTCGCTGTCTTGGTGTAGCAGCCAGCATATTCAAAGACTCCACCCACCTG
GGTCATTCTCTCTCCTTGCCTGTTCCATTGGGTAGAAGATAGAGGAGCCTGAGGGCACATATCACTAGACTTGAGGACAG
CATCTACC
>M00285:128:000000000-BF978:1:2113:5699:21087_1:N:0:46
TCCAAATTTCATGACACATTGAAGTGTAGAAGCATGGAACAAAACTTTGACAAAGTTGAGACATCTCCACTTCACTATAA
TAGTGAGCAACTTGTCATGTCAACCAGCCAATCCTTCCTCACATGTACATAGAAACAGTGAAATAAGTCTTTTTGCATTG
TTAAGAATGTTCTGG
>M00285:128:000000000-BF978:1:2113:25555:21089_1:N:0:46
GTTAAGTAGTAACATTATCGAGGTTTATAAGATCATGAGAGGTATAGGTAAGGTGACTGGTCTTTTTCTCAGGGTAGGGA
AGTCTAAGACTAGAGGGCATAGGTTTAAGGTGAGTGGAGAAAGATTTAAAAGGGATGTGAGGGGCAACTTTTTCACACTG
AGGGTGGCGAGCACTCTGCCAGATAAAAAGCTGCCGGAGGAAGTGGTAGAGCTGGGTTCAATTACAAGTTTTCAAAGATA
TTTAGACAGGTATATGGATAGGAAAAGTTTAGAGATATGGGACAAAAAGGGGAAATGGG
>M00285:128:000000000-BF978:1:2113:19765:21090_1:N:0:46
TCCAAAGTAGGCTGGTCTCCATTGCTTTTACCACCTTTACCATTAGCAGAGGCTTTAGATCTGGTACTCATTTTAACAGT
TAAAAAAAACTTACAACAGTATTGTAAAAAAAAACTTATTAAAGGGTGGTATATAGTGGATTGAAAAGTACCTGGACCAA
AGCCAAGTTGTGGCTCAGTCCATGAGCGCCACCAAGAGACTCTGACAACATGC
>M00285:128:000000000-BF978:1:2113:14996:21091_1:N:0:46
TACCTGCAGCACCACTGTGCCGCCCCAGGTGCATTCGCTCTAGTTACAGTATGGTAGTGGAAGTCAAAGGTCAAAGTCAA
GTTTATTGTCATGTGCACATTACACAGGTGCAATGAAATAGAACATAGAACATGGAACATAGAACACCTACAGCACAATT
CAGGCCCTTCAGCCCACAATGCTGTGCCGAACATGTCCCTACACTAGAAACTACTAGGCT
>M00285:128:000000000-BF978:1:2113:4437:21092_1:N:0:46
AATATATTTGAAGTGTCCTGATCAGCAAGTGTGTTCCAATGTTGTTAGAATATAGGGAAATTCCATAGACAGTTGTACTG
TATAATCCAATGGTATTCGCTATAAAACTACTAACTAACCTTTGTTAGATATGGAGAAAGAAAGAGACAGTATTATTTGG
CCAGTTCAGTAATGCAATTTCAGAAGTTGTGTTTGGAACACTAATGTCGGATCTAGTCCACACAATCACAAAAAATCTAA
TCAATATATAAATAAGATCATG
>M00285:128:000000000-BF978:1:2113:14636:21092_1:N:0:46
TGAGCTTCTATTAAATTAGGATCTAAAAATGTTTCTTTGATTACGTGCTCAATAATTTTGAGTGTGTGATTTCTCAAACA
TTTTCTGGCCAGATGTTGCAGCTGTTGGTGATTTCAAAATTTACATGTCTTCTATGCCATTTTTCATCTTTTTATTGATT
GTTAAATGATTTCTGGATGGTGTTTACTTTGAGTAATGTGCATACTTACGTACATAATAGCATCATGACTATGGTGGCTA
AATCCAGCCCTAGGTTTCATGAATGATAATGAGGCAAGAAGGGATGGAAATTTAATAAT
>M00285:128:000000000-BF978:1:2113:18176:21092_1:N:0:46
CATATCGATGCATCTGGATAGGGTGCTTTCTATGGTGCATCTATAAAATTTGGTGAGGTCAAGGATTCAATTCCCATCGC
TGTCTGTAAGGAGTTTGTACGTTCTTCCCATGTATGCATGGGTTTCCTCCAGGTGCTCTGTTTTCCTCCCATATTCCAAA
GATGTATGGGTTAGGAAGTTGTGGGCATGTTATGTTGGCTCCGGAAGCATGGCGATACATGTGGGC
>M00285:128:000000000-BF978:1:2113:15108:21093_1:N:0:46
CTATTATGTCTCCCCTCATTCTCCTTCTCTCCAATGAGAACAGCACTAGCTCCTTTAGTCTCTCCTTATAATCTATACTT
TCTAGTCCAGGCAGCATCCTGGGAATTCTCCTCTGCACCCTCTCTAACGCCTCCACATCCTTCCTATAACAAGGCGACCA
GAACTGGACACAGTACTCTAAGTGTGGCCTAACCAGAGTTTTGTAAAGCTGCATCATCACTTCACGGCGCTTAAACTCGA
TCCCCCGACTTATGAAAGCTAACATACCATAAGCTTCCTTAACCACCCTACTCACCTGC
>M00285:128:000000000-BF978:1:2113:18558:21093_1:N:0:46
TTGTAGTGTCGCAACCTCTGGGTAATTGGAGAAGCTTTTCACATGCACTTAGACCTGATATTGGCTGAACTCTCTCTTCC
ACAATCAGTAGCTGTGTTCTTAAGTGCTGCCCCTTGTGCTTAAAGGTCACCTTGCAGCCTCCTCTTACTGGAACTTTCTC
TCGAGTGTAGCCTGTTACTTTTAACTTCACGGGGTAAATCTTACCTTTCACTGTGAGAGTCTT
>M00285:128:000000000-BF978:1:2113:12252:21096_1:N:0:46
AGTCGCTATGGTACAGTAAGTAGAGCTGCTGCCTCTAAACTCCAAAGTCCTGAGTTCAATCCTGACCTCTGCTCTCTCCA
TAGAATTTTCCCATTCTCCCTCTGATCATAATGGTTTCCTTCAAGGTCCCAAAGATGTGTGAGTTGCCATCTTAATTCAG
GACTATAAATTGGCCCTCGTGTAGATGAGTGACAGAACTTCGGTGGACTAAGCAAAGGGTGGGGGCGGTGTAAAATATGA
TGCGTGTAAATGGGT
>M00285:128:000000000-BF978:1:2113:25008:21098_1:N:0:46
CATAAAACTTGATTGATCTTTTCTAATCTTTCCCAGTTCCGATCAAAAGTAATAGAAACATTAACTCTTTTCCTTTCTCC
ACAGATGCTGCCTGACCTGATAAGTTCCCCCAGGATTTTCTGTTTTGTTTCAGATTTACAACAACCACAGTACTTTAAAA
ATTAGTCAAGGTGATCCCACCAGCTCGAATTTGTGTGTACGTGAGTGTATGTGTCCTTGAGAAAGACAGACACCACATTC
ATCTAGACATAGACCATCAATTGCTGGTGGTAAATGCACAATACAGTACCACCTTAGTGT
>M00285:128:000000000-BF978:1:2113:11082:21100_1:N:0:46
CACATACTTTGAGCAAAACATTCCTGTTCTTCTGCTCAAATCCTTTTTTCAAAGGCTAATGTGTCTATTACCTTCTTACT
TGCTTACTGAAACTGCAGATTATGTACAAGAATATCGGGGTCCTCTGAATGTCAATGCCTCTCAAATCTTCCACGATTGA
AAAAAATACACCACTCTTCTATTTCTTTGACCAAAGTGGGCAAATTCAATTTTTTTTGACCTCACATTACATTTGGCATT
TCCTCGCCCTTTCATTTAGCCTGTCTACGTATCTTTGAAGCTTCCCTGTATCCTCTGCA
>M00285:128:000000000-BF978:1:2113:20307:21100_1:N:0:46
TTCATTGACCACCTTCCACTTACGGCCGCCCCCTTCTCTTTCCCTTTGCTGCTGAAGTTATTCAGGAAGCAGCGGATTCC
CAAGTCACTCCACCACCGCCAATGATCAATTAGTGAGTCGTCGTCTTGGTGAGATCCTGTGACAAGCGGCTGACAGCTGG
GCAGTGTCAGCCCCCATCAATATCACTCAGGAAGGATATTGCACATTCCTTAACTGCAGACACCAGCCTAGAATGAACTC
ATGATGATATTCACGCCCGTGATAACACATCAGCGGTAAAGCTGCGGTAGCAGTCCTTTT
>M00285:128:000000000-BF978:1:2113:19277:21101_1:N:0:46
GTAGATAAGTTATAGAGGGGATTCTGTGGGATAAGAAGTACAAGCATTTAGAAAGACAGGCTTGATTAGGGATAATCTAT
GTTCTATGTTCTAAACTCTACCTGCCATTTTCCAGCCCATTTCACTAACACATCGATATCAGCCTGTAGCCTAAGACTAT
CCTCCGTATTGTCAAGAATCTTCATGCCATCTGCAAACTTACTGATCATGCCACCTACATCCACATCCAAGTCATTCACA
TTTATTGCATACAGC
>M00285:128:000000000-BF978:1:2113:19987:21103_1:N:0:46
ACCCTTTAAAAGTTAATCAATGATATTACAACAGATTTCTTATTTCGCTAAAACATCGTTTTGTTAAACTAAATCCATTG
ATTTACAACTTTCTGCACTAAACCCATGGGGTAACAATTGAAAACCAAAGAAGCCTATGTATTTCAATGTGCTGAATGGT
TTGGTAACTCTTATTCGACTGTAACTCTTCCACGTTAAAAGTTACTCGATGATGTAGTTACAGTTTCCAATTTGGCTAAA
ACAGCGTTTCTAAAGCTAAATACATTGATATGCCACTTTCTACACTAAACCTATGCAGT
>M00285:128:000000000-BF978:1:2113:20414:21105_1:N:0:46
AATCATCTGGAAACATTTTTGTTCTCTTTACACCCTCCCCAATACCCCATAAATATCAGGACTAGTGTTTGCCGTTAATG
AGGTGTGTTGAGTGAGAAGACATCAATTTAAGGTTAAACACAGAAAGTTTTAGACAGAGAGCAGGATTTTATTTTAATTC
ATTGGTTTGTGGGGCTACGAGCTGCACAA
>M00285:128:000000000-BF978:1:2113:24200:21106_1:N:0:46
CAATCAATGCTGTGCTATAAATTGTCAACAAACAACTTCAAGATAAAACACATTAAGTAGCCTTTATGGAATGCGCTGCC
TGGGGTGGTAGTGGAGGCAGATACGTTGGACAGGTTCAAGAGATTGTTAGATAGGCACATGGAGGAATGTGGACTAGAGG
GATATGTGGGAGGAAAGAGTTAGATTGTGTGAGGTTTGAAGGACGGCACAACTTGGTGGGCCTGTTTTGTGCTGTATTGT
TCTATGTATCTATCTCGCCCTCTGGTAACT
>M00285:128:000000000-BF978:1:2113:17021:21106_1:N:0:46
TCAATGCACTGATGTGATGAAATGATCTGTATGGGTGGTATGCAAAAAAAGCTTTTCCACTGTACCTCGGTACATGTGAC
AATAATAAACCAATTTACCGATTGTCTGCAATTTCAGTTTGTCTGAGAGCAGACGGGATATATAAGAGAAAGCAAAAGGT
TAGGGGGAAACAAAAAGGCTGTAAGAGCAGTCAGGCACTTAAGCAGAAAGATTAAAAGAAATTCACATGATTACAG
>M00285:128:000000000-BF978:1:2113:8610:21107_1:N:0:46
ATCTGGAAGATTATAAGACTAACAGGAAGGAGTTTGAGAAGGAAATTAGGAGAGCCAGAAGGGGACACGAGAAGGCCTTG
GTGGGCAGGATTAAGGAAAACCCCAGGCATTCTACAAGTATGAAGAGCAAGAGGATAAAACATGAAAGAATAGGACCTAC
CAAGTGTAATAGTGGGAAAGTGTGTATGGATG
>M00285:128:000000000-BF978:1:2113:11147:21108_1:N:0:46
AATAATATCTGTACTACTTCAGGAGACTGGACATTGAACATTTTTCTGAGATGCACCTTGGAGGTGATCTCAAATTCAAT
AGCTGGTTTTGCCGGGAACCAAAGAACTGACATTTCAGTGTATTTACAGCCTATTAAGAATTTGCCTTAACTATTCCTTC
TATAAAGGCTTAATAACCTCTCACACACAACATTTCTTATGTTCTTACACTGTTCTCTGAGCAACAAGCTGATTGTTGGG
GAACATTTGTGAAGAATTGTCATAGTTTAGCAATTATCCATTTTACGTCACCCTTTTCTG
>M00285:128:000000000-BF978:1:2113:26630:21110_1:N:0:46
TTAAGCAGGCACATGAATATGCAGAGAATGGAGGGAAATGGACCATGTGCTGGCAGAATTAGCTTAATTAGTTTGGCACA
ACATCATGAGCCGAATGGCCTATTTCTGTGCTGTACTGTTCTATGTTCTAGATGCCAGTTA
>M00285:128:000000000-BF978:1:2113:8971:21113_1:N:0:46
CAATGGTGAACATAGATGCAATGAAGCAGATGAGGAAGGGCATTATTTAGTGCAGTAGTTCTCATGAACTGGGCTGGAAT
GCCTGAAAGGCAAATTCAACCTCAACTTGAAAAGGGCTATTTGATACTTGAAAATGGAAAACCTGGACTACCATGGGAAA
AGAGTAAAACACTGGGACTGATTAGATAGCCCGTTGAGGCAGAAGAGGTGCAAATCCCTGAACGTGCTGCATGATCCTCT
GATAACTTCTTGGGGGCAAGTGAATCTGTTCCAATATTTGAAGACTGTGGTATACCCTTT
>M00285:128:000000000-BF978:1:2113:9486:21114_1:N:0:46
GGCCCTTGTCTGGCAGTATAACAGGTTCCTCTGTAGGTTGGCACTTTGTTCATTTCCGTGGTCATAATCTGATCAGTTGT
TACTGGCAACATTTTTTGCCTCTTTTTCTTTCTTTTTAAGCTCCTCGAGCTGCATCTGTTGCAGCTTTCTCTGCACTTCC
TCTTGCCGCCCAGTCAGCCTTTCCCTGTCTTTTTGGTACTTTTTGACTGCATGGACTACGTGGTCCCTTAATTCTCCGTA
GGGCATTGACACCTCCTCTAGTTTAGACTTAACCTGGGGAGGCAATGCATCCATAATAGC
>M00285:128:000000000-BF978:1:2113:12545:21115_1:N:0:46
GCCATTAACCTTGTATTCTGCCTTCACCACTTCACACTTTGCTGGGTTGAACTCCATCTGCAACTACCCAGTCCAGCTCT
GCATCCTTTCAATGTCCTGTTATAAGCTACAGCAACCTTCTACATTATCCACAACACTACCAACCTTCATGTCATCTGCA
AACTTACTAACCCACCCTTCCACATCCTCATCCAAGT
>M00285:128:000000000-BF978:1:2113:9283:21115_1:N:0:46
AAAACAGTGGCAAATCAATGTTTTTAGCTTATAAAAAGCTGTTTTAGCTAAATAGGAAATCTGTTGCTATATCAGATATT
AACTGTTCAGGAGTAAGAGGTGCAGATAAATAACTGTGACCAAACGACTCAGCACCATGAGATACAAACACAACAACAAT
TTTCCAGTAGATACTCCATGAGTTACTTATAAACCAGGCAAATCAATGTATTTTGCTTATGAAACGCTCTTTCAGCTAAA
TAGGAAATCTGTTGCTATATCTGATATTAGCTGTTCAGGGGTACGAGGTTCAGTGAAAT
>M00285:128:000000000-BF978:1:2113:17721:21117_1:N:0:46
TCCAATCACCTTAAAATTATGTCCCCTCTTGTTAGCCATTGTCACCCTGGGAAAAGTCTCTGACTGTCCACTCAATCTAT
GTCTTTTTATGTCAAATTTAGCAGATTTAGAGGATACTAAAGTTTAAGGGATGCCTGTATTTAGAGGATAATAAAAGCAT
ACCAAGAATAGTAGATAACCACAGTGCAAAAAAAAAGTGAAGAACTTCAAATAAATAATATTGGAAGAGAAAAATTATTA
GGCAAACTAATAATTGAAATAACTAACGGGACCAATCTGACAAATTCCCTCAGCCCGATG
>M00285:128:000000000-BF978:1:2113:21012:21118_1:N:0:46
CTGGAGTTATAGAATTAAGGATAGCAGATATTAATTAAAATTAGAACCAGTCTTCAGGAAACAAAATCTGTTCACAATTT
GACTTTAATTGATGCTCTGGGCTCATTGTAACCATTCACTGGGCCTGGTACATTCTGATTCTGTATCATTGA
>M00285:128:000000000-BF978:1:2113:8311:21118_1:N:0:46
GAACAGCACACAAAGCGCTGGAGGAACTCAGCAGGTCAGGCAGCATCGACGGAGGGGAATGGACGGTTGACATTTCAGGT
CGAGACCTTTCACCTGG
>M00285:128:000000000-BF978:1:2113:9461:21119_1:N:0:46
TGTTGGCTTTAATCTGTAATCTTGGTGGTTACAAGGCAAAAGTGAAGCTCCAATCATTAGTGTTTCTTGCCTTCGATGGT
TTATTGGGTGTGGGGACTAGAAATGGCAGTCAGCTACAGAGTTTTTGGGACACTGCCACCAGTTTCCTGAAGTGCACTCG
AGACTATGAAAAGTCTAACAGGAAATGATTCTTTGAATAAGAAGATTGCAACTTTCTGTGGCTTTTTTGAATGGTGGAAA
GAAATGTGCTTTAGTTCATCCTTTTTGCATGTTCTCTTTCCATCTCTTCTTCCCTCTCCT
>M00285:128:000000000-BF978:1:2113:26873:21120_1:N:0:46
CCTTGCCGCTTACACCTTACGTAAGCCTCCTTCTTCCTCCTAACCAGTCTTTCCACCTCTCTTGTCACCCACGGTTCCTT
CACTATTCCATTCTTCCTCCGTCTTGCCAGAACATATTTGTCCCCAACATCCTGTAAAACATCCCTGAACAACGTCCACA
TCTC
>M00285:128:000000000-BF978:1:2113:20098:21123_1:N:0:46
CTCAGATATCCATGGAGATGCATATGAACCAACATGGTCAGTCAGAAAATGAGGAACAAATACATCTGACTGGTTTAACC
AACTTGTTGATGGGTTGTTTTGGTTTAAGGGAGGATAAAAAAAGAATCA
>M00285:128:000000000-BF978:1:2113:18515:21127_1:N:0:46
GCAATGATCTGTTTGGATGGCACACAGACAGAAGCTTTTCACTGTATCTCTGTACATGTGACAATAATAAACCAATTCCA
ATTTTCTTGAGGAGACAGCCCTAGTCTAAGTAACATCTTTTACAAGAGAGCAATCTTGACAGAGCAGCAGTACTCCAGTG
AAGTATCGACCTGGACTTTAGTAACAAAGAAATACATGAGCAGGAGTAGGTCTCTCAGATTCTGCTCCGCCATTCAACAT
GATCATG
>M00285:128:000000000-BF978:1:2113:16787:21128_1:N:0:46
CCCCGTGCACTCTACTCCATTAGAGACCTCTGTACTTCCTCAGTGCCCTCTGCATTCGTCAGTGCTCTCTACTCCCTCAG
TGCACTCTGTACTCCCTCCGTTCAACCTACTCCCTCAGTGCACTCTGTACACCCTC
>M00285:128:000000000-BF978:1:2113:11945:21129_1:N:0:46
CCATTTTATTAAATGATTTATTTTAACAAATGTTTGTTTCTTTGGTAAACTTGTATAATTAAAAACAAAAAGCTTTTTAA
AGAAAAACATGATTGACCAAATCTTATTCAAGGTAATGTCATTCTAAATTCCAGTAAAACAATTAACGCTAAAGTAGGCA
TCGTTCAAAGCAGCTGAGCACAAAATTGTCAAGAGTGGGATTGTCATTGAATCATAAGATCACATGGCATGGAAACAGGC
CCTTTGATCCACTGAGTCTGCATGCAGGATTAATAACTGCACTCATTTATTAATCCTAC
>M00285:128:000000000-BF978:1:2113:10575:21132_1:N:0:46
AAGGAACTGAAGCGGATTGACATTAGGAAAGAAATGGTGATTGGTAGACTAATGGGGCTGAAGGCTGACAAATCCCCAGG
TCCGGATGGTCTGCATCCCAGGGTACTGAAGGAGGTGCCTCTAGAAATTGTGGATGCATTGGTGATCATTTTCCGATGTT
CCCTAGGTTCTGGGTCAGTTCCTGAGGATTGGACAATGGCCAATGTTATCCCACTTTTTAAGAAAGGATGGAGGAAGAAG
ATCGGAAGAGCACACGTCTGAACTCAGTCACTCCGCGAAATCTCGTATGCCGTCTTCTGC
>M00285:128:000000000-BF978:1:2113:27132:21133_1:N:0:46
AGGAGAGGCAGCAACAATAAATCATTGTTCTTCTTCCAACATTTATTAAATACTTAAGCCTTCATGCAACATTCTAAATT
AAATTAGCTGTCATCCTTAATTTTATGTGCACAACCTGTTTTGTAGCTGACAAATTAAATGACTATATTAATACACATTG
TATAATACAGCATAATACCAGACATAAAAAAAATAGTTGTCATTTGTGATTGCCAATTCATTCCCATACCCTTGTGACAT
TATTAACATTTATTAAGATTTCACCTTTATTAATTCAATCTTATTTTTTAAAATCTGAA
>M00285:128:000000000-BF978:1:2113:24722:21133_1:N:0:46
CAGAACACAGCTATTCACAATCTATGTCAAAGAGCTGTCGGAGAACTCTGCAGATTAATTGGGATTAAGTAAATGGAGTA
GGATGGAAGGAGACTGGAAGGGGGCGTGGACAAACTGCGAGAAAGTGCGGGAGAATTACATACGCAAGATGGAATGCCGT
GACTTATTCATCCTTAATGCACTAAATAGAAGAGAAAACAGAATTTTGTTTTTAATTGGGAGAGATTAGATAACAGGATA
TTTGTTAAATTTGGAGACATTACCTGTTATCTAAGGTGACGCAAGTGAACACTGGCT
>M00285:128:000000000-BF978:1:2113:16057:21135_1:N:0:46
GGCAGCCAGGAAGTACTTGGCCTTCAGTGACCATAAGTCTAGTCAAGAAGAAGAAAGAAGCATGCATGGGGTTTAGGAGA
TTGGGAACGAGTGAATCCCATGATGACTATAAAAAGATTCAGAATACACGTAAGAAGAAAACCAGGAAGAGAACTATGGA
GAAATATATGGTTGCTCAAGATACAAGGGAAACACGAAGAGATGTTTTGGAGAGCATTC
>M00285:128:000000000-BF978:1:2113:22923:21135_1:N:0:46
AAGAAAACGAGTGGGCACAGTGCTCTCTACTAAGTCAACCAGCCTCAGAAGTGTTGGTTAAATATTAGTTAATTACACAC
GCAGGCTAATAATAATAATTTGATTAAATGAAGTACTGAAGATAATACTGAAATGATTGCATTTTTAAAATATGTAACAA
GAGAAAAATGTGTAAGTATGCACTTAAAACTAAACCGTTGATTTAGAAATACAACATTTTCTGCAATGACGTCAATAAAA
AGTGGTAATCGGTGAAAAGATCACTGTCATGTTATTACAGCAGTCACAGTTAAGATAG
>M00285:128:000000000-BF978:1:2113:23613:21135_1:N:0:46
GTCAGTGATAATAAACCTGGTTCCGAGTTCCTCCAGACTGCAGTATCTGCAGTCTCTTGTGTCTCCACCTGGCCAACCAC
CCCCTTCACGTCCTGCACCTTCCTGTCCAACTAACCTCTGATCCAACTCGCCATCAACTCTTGTTGCCTATTTTGACGTG
GTTCCACCTCAGTCCAAACAACCAGATGGAAGAGCACACGTCTGAACTCCAGTCACTCCGCGAAATCTCGTATGCCGTCT
TCTGCTTGAAAAAAAAAAAGAAACTAGACACTATGAAGATACCACACACGAGTAGAAAA
>M00285:128:000000000-BF978:1:2113:19779:21136_1:N:0:46
GTCCATCCACAGCCTTTCCTTCATCTACTTTCTTAGTGACCTCCTCAAAAAACTCCACAAGATTCGTTAAACACAATCTA
CCATGCACAAAGCCATGCTGGCTATTCTTAATCAGCCCTTGGCTGTCTAAATACTTATATGTCCTATCTCTCAGAACACC
TTCCAGTAATTTACCTGCTGCTGATGTCAGGCTCACCGGCCTGTAATTACCTGGTTTGTTCTTCGAGCATTTCTTAAACA
ATGGAACAACATGAGCTACCATCCAGTCCTCTGGCAATGTACCCGTGGCTAAGGACATTT
>M00285:128:000000000-BF978:1:2113:22564:21137_1:N:0:46
AACTAAGGTGCTAGCACCTTCAATAGCTGAACTGCTGCTGTTCAAGAATACAGCTTCTCACCACTCTGTAAAAGGCAATT
AAGGAGGAGCAATAAATACAAACGGAAGAGGACCTGAAAAAGTAAAACTGAAGTTGCATCTGTTACTTTTAAAGCACAAA
TCTTGTTGTAAGAGGCATGTTTTGTGATGTGGCTGAATGGATTCTCATGTGCAAAGTTTTCACTTTGAATTTTGCCAGGA
GCAGCCAAAGAACAGAAGCTAAGCACTGTAGTATACCATGGCCCATGACAGTGTAGTCAT
>M00285:128:000000000-BF978:1:2113:11586:21138_1:N:0:46
GTTTGTATTACACCTGTTGTATTAAAAAAACCATTGTGGTTAATTTGCATCTTTACATCATAGAATATCCAAAGATGCTG
CACAGGAGCAATAATAAGCCACACATGGAGAGATTGGGAAAGGCTTCTGAAACAATGGTCAAACAGGTAGTTTTTAGCGA
GCATCTAAAAGGAGGAGAGGGGTGGGTAGAGAGCTTTAGACCATTCAGGGCATTGAGAGCTGAAGACTAGTTTACTAATA
GTAGAACAATGAAAATCAGAGA
>M00285:128:000000000-BF978:1:2113:21953:21139_1:N:0:46
AACAAACTACTTAAAATTTCAATATTCAGGGGCAGCTAATAAAGATGAAATACTTAGAAAATGTAAGTGGAACTGTAATT
AACAGCATTTGCTCAGGCAAATAATGACAAAATCAGAAAATTATCTCCAAGTTGCCCTACTTCTCTAGAATCTATGCTAG
TTTTGTGAAGGACATTACATGACAGTACAGTGATGCAACAAGTAGAATTACTGCTGTACAAATCCAGCGACCTGTGTTCA
GTTCTGAACTCCTGTAGTCTGTGTGGAGTTTACACAATTTCCATCTAACAGCATGGATTT
>M00285:128:000000000-BF978:1:2113:12038:21139_1:N:0:46
CCTGCACCTTCCTTATGTCTTGTAAAAACTTTATCCATTTCTGCTCCACCATCCCACCTGCTAGCTTACTCTTCCAATCG
ATTTGAGACAGTTCCTCTCTCATACCGCTGTAGTTTCCCTTGTTCCATTGCAATATATGTGCACCAGTTGAGCGCCTCCT
TTTCAAATTTGACTCCAAACTCAATCATATTGTGATCACTGGTTCCTAATGGTTCCATTACTTTTAGCGCCCTATTCAGC
TCTGGTTCATTGCACAGTACCCAATCCAAAATGGCTGATCCCCTGGTGGGTTCATCTAC
>M00285:128:000000000-BF978:1:2113:9006:21139_1:N:0:46
GGTTAATGAGGTCTCCAATTCTCTAGTAAAGATTCTCTCAGTCCCATGACAGAATGACAGAGCAAGATTGGCCTCTGTTT
CATTTCTCAATCCCCTACTCTGCAGCTCTAT
>M00285:128:000000000-BF978:1:2113:12919:21142_1:N:0:46
CTTTCTTTTGTTATATCTGCAATTAACATTTCAGGTTGAAGAGGTACAGTGTAATAGATGTTACCAACAGCACCACGAAA
TACATGCATTTCAATCGTTTTCATCCAGTTCCTAGGTAGGCTTAGTGTAGAAAGAGGCAAATCGATGTAATTTGATTCTA
AA
>M00285:128:000000000-BF978:1:2113:14739:21142_1:N:0:46
CACATAAGTGAAAAATACCTTGGTGTTTTCTTTAACCCTACTTGCCAAGGCCTTTACATGTCCCCTTCTTAAGTTCCTTC
CCTGCTATCCTATATTCCTCAAGAGCCCTATCTTATCCTTGCTGCCTAAACCTTGTGTATGCTGCCTTCTTCCTTCTAAC
TAGATGTTCCACCTCCCTTGTCACCCATGGTTTCTTCACCCTGCCATTCTTTCTCTGCCTCACTGGGACAAATTTATCCC
TAAC
>M00285:128:000000000-BF978:1:2113:4942:21143_1:N:0:46
CGCGGGCCTGAACCGTAGGGAGAGGTTGAGCAGGCTAGGATTTTATTCCTTGGAACATAGGAGCTTGACCTTATAGAGGT
GTATAAAATCATAATGGGCATAGTTAGGGTGAATGCACACCCACAGAAAGGGAACCAAACACTAGATGGAAAAGGCTCAA
TGTGAGAAGAGAATGACTTAAAAGGAACCTGAGGGGAAAATTCCTCACGCAGAAAGTGGTGTGTATATAGAACCAGCTGC
CAGAGAAAGTAGTCAGGGCAGGTACA
>M00285:128:000000000-BF978:1:2113:23235:21144_1:N:0:46
GGGCATAGATTTTGGATGAGAGGGGAAAGATTTAAAAGGGGCTTCAGGGGCACATTTTTCATGCAGAAGGTGGTGAATAT
ATGGAACAAGCTACCAGAGGAAGTGTTTGAGGCAGGTACAAAAGCATCATTTAAAAAACACTTGGATAGGTTCATGCATG
GGCAGGGCTTCAAGG
>M00285:128:000000000-BF978:1:2113:10311:21144_1:N:0:46
CCTTGCAAGAAAAGAAGCAAAAGATTTGTTCTCCCTATGTTATACACATTTGAATTATGTCCCTATGCTCAACATTTTGC
TAATTCTCTCCTCTTAAAGATTCAGACAGAGGAAGTAGTTTGCAATTTTCTCTCAAGCTCTTGTTTGCAAGTTAAAATTC
TTGCTTGATGAA
>M00285:128:000000000-BF978:1:2113:8314:21145_1:N:0:46
TTAGTAAGTTTGCAAATGACACTAAGATCGGTGGTGTGGTGGATAGTGTGGAGTGATGTTGGAGCTTACAGAGGGATATT
GATAGGATGCAGAGCTGGGCAGACAAGTGGCAGATGGAGTTCAATCCGGAGAAGTGTGAGGTGATATACTTTGGAAGGAC
AAACTCCAGTGCAGAGTACAACGTAAATGGCAAGGTACTTTGCAGTGTAGA
>M00285:128:000000000-BF978:1:2113:21740:21151_1:N:0:46
TCCAAAAATAAACTTTATTCCGAATTTAAAACAACACAAAGGCAGAACCAGTGCAGGAAACAAAACCTTAACATTCACGG
TCGCGTCAACGTTAGAGAAATAAAACACATAAAATCCCAGCACCGTCGCCCCTCTCGTGGCCCCCTGGGGTGATGCCCCC
TTCACTGCTC
>M00285:128:000000000-BF978:1:2113:16443:21153_1:N:0:46
TTCCCTATTGAAGATTACTTTCTGAATCTCCCATTGCCTTTTCAGGCAGCACATTCCAAATCACAAGAAACTGCTTAGTT
AAATGGAGTCAACTCATCTTCCCCTATGGTTCTTTTGGCCAATTATATTCAATCCTGTTGACTGGTTACAACTCTGCTGC
TTGTGGAAAGTTTCCCTTCTTTTATTTGAACTCAAGGGCAAGAGACTGGCTGCACTGAATAAACAGGTGGTGATTCAATA
CTCACCTGTAAAGTATCCAAAGGGTGGGGGAGAACATATCCTGTGCAATGGTACATGTGT
>M00285:128:000000000-BF978:1:2113:16519:21155_1:N:0:46
CCAATGCAGTTTGGGTGACCACTTTGTCGAGCACCTTTGTTCCATCCACCACGACAGCCAGGATCTCCCGGCGGCCACCT
ACTTCAATTCCACATCCCATTCCTAAACAGACATATCTATCCATGGCCTCCTCTGCTGCCACATTGAGGCTAGACGCAGG
TTGGAGGAACAATACCTTATATTCCGCCTTGGGAGTCTCCAAGCCGATGGCCTCAACATCAATTACTCTAACTTCTGGTA
ATCCCACCCCTTCTTTTTCTTATCCCCC
>M00285:128:000000000-BF978:1:2113:25061:21157_1:N:0:46
ATGTTGTTTACTTGGATTTTCTGAAGGCCTTTGACAAGGTGCCACACATAAGGCTGCTAAGCAAGAGAGGAGCCCATGGT
ATTACAGGAAAGGTACTAGAATGGATAGAAGATTGGCTGACTGACAGAGACAGTGGGAATAAAGGGGCCATTTCTGGTTG
TCCGATGATAACTAGTAGTGTTCTGCAGGGATCGGTGTTGTGTCTGCTTCTTTTCACATTATATGTTAATGATCTGGATG
ATGGAATTGATG
>M00285:128:000000000-BF978:1:2113:16193:21161_1:N:0:46
ACATGCTCGGTGCTGGTAACTAAAAGTGAATTTCTGTCCCATGTGCAGAATGCTGTGCATTTATTCTTTCCTGTTACATC
CCCTCACTTCTTTCTGTCTTGCCTTAGTGTGCTGGATGTTATTCAGGAGCGGTGTTTTGTCACCTCAGGTATCTTCAGCA
TTAAGGTAAGAAAGGATGTAAAGTCACATTGGCAGGGAATGGAGGGATATGGATCACGTGTAGGCAG
>M00285:128:000000000-BF978:1:2113:25565:21166_1:N:0:46
ATAGGGAGAATTTACAGTAGCCAATTAATCTAACAACACGTCTTTGTGATGTAAAAAACCAAAGCACTTAAGGGAAACCC
ATGGAATCGCAGGGAGAATGTGTAAACTCCAACAGACAGTAGCCGAGTTCAGTATTGAACCAGGTCACTGGACTGTGAGC
AGCAGCAATAACTGCTGCACCACCGTGCTGCCCAACGGGTATAGCATTCCAGGCATGGCCATAAAAGGTCATAGGTATCA
GTCAGCACTGATTTACACATCCTTGACCTCCAGAGACATTGCACCACAGACAGGT
>M00285:128:000000000-BF978:1:2113:24714:21168_1:N:0:46
CTGACAATGACCAAAAAGACTTACACTTACAAAGTGCCTTTCACAACCTTGAGATGACTCGAAGTAAGTACAAGTGCTTA
AAGTACACATACCATTACAATGAAGTTACATCAGTAATGAGACTCCCCTTTAATACAAAATAGGGATTTCATATCTCTCA
ACTCAATTATCAATCTCCATCAGTACAAAATTCTGCAGGGCCTGCATGCCCACAAATGCTCAGCATCTGAAGAACAGGAC
TGTCTTAGAATTTGTTGTGCCAAAATACT
>M00285:128:000000000-BF978:1:2113:19023:21169_1:N:0:46
TGGGGAAAGGTACAGTGGAATGAAGCTTTTCATTCATAGAGTAGACTTGGGTACTAGCAGGAAAAATAGTTTTCTGTATA
TGGTGAATACTATGATTTTAAGGATGTATGTTTCTGGGTGTACTTCTTTATGCTCTACTAATATTAAGAGTAGCAAGCTG
AAAAAAATATCCCTTTTATCATTTTTGTATCCCATCAAATAGCTTTGTAAAGCTGAGGTTCCACCAGTCCTAAGTGACAG
TTAAGTAAGTTTCTCCAGATATAATGGCTAGATGCCCCTATATTTGATTACCAAATGCTG
>M00285:128:000000000-BF978:1:2113:15745:21170_1:N:0:46
GATCTACACTCTTTCCCTACACGACGCTCTTCCGATCTCGACTACACGCTTTCCCTCCACGGCTCGCTTCCGAACTAAAC
CCCACTCTTTCCCTGCACGGCACCCGTCCGATCCAGATCGCAAGAGAGTCGACTTGGGATGGAGTTTAGCCAGACGTGCA
TGAGCGGCATGGGAGCGCGCAAGAGAGCGCGGCTCAGTGGGAAGTAAAGTATGTAAGGTCGCTGTGGGCTGATGTCTCTC
AGATGACACGTGTGACGTAGAGTGCAAGCAGAGCGAGCTGAACGCAATGGTGATCAAATG
>M00285:128:000000000-BF978:1:2113:21517:21171_1:N:0:46
GATTTCCAGGATCTGTGGTCTCTCGTGCCTCTAACGCTTTACACAGCTGCAAAATAACTTCCTGACTCTTATACTCAACA
CCAGACCAATGAAGGCCAGCATGCCCTACACCTTCTTTCCCTCCCTATCTACCTGTGTGGCCATTTTTACTGAGCTGTGG
ACTTGGACCACAACATTCCTCTGTACACCAACACTGTCAAGGGTCCTGCCACTAACTGTGACCTGTCCGTTTACGTTTGA
CCTCTGCAGGTGCAACCAACACCTCACATTTGCTTGGATTAAACTCCATCTGCCTTTTCT
>M00285:128:000000000-BF978:1:2113:24204:21171_1:N:0:46
TGCTTTTTGCATTTCCACTTTTCAAAGTTCGTTTGCATATTTCCAAACAGAAACCAGCTTGGTTTCCCTCTATGGAGCAG
AGTGTTTGACTTTCCCAATTGTATTATCATCACTCTACCTGTTTGACATTGGTTCTTGATTAACCAGAAATTTATTCCAA
CTGAAAACTGGTGAAACTAGAAGCTATTATCTTTGGTTCCTGACACAAACACCATTCACTGTTTTCCACCCCTCTCCCTG
CCAGCTCTGAAGCTGAATCAAATGCAATATCATGTCTG
>M00285:128:000000000-BF978:1:2113:26510:21175_1:N:0:46
TATATAATTAGAAGAGAAAAAACCCCAAAAAAAAACCCAAATCAATATTTGAAAAAAAAATTAAAAATCATAATAATAAA
GAGTAAATTAAACCAAAAATGAATTAAAAAAAGGAAAGAAAAAAAAACAAGGAGAAAAAAAAAACTGGGCTAACATTCAA
AAGAATTACAACAAAATAATGTCGTCAGCACCGTTCGCTTAAAAGTAAGGAAAGCACCCTTATGAACCCCAGTCACTCCC
AGAAATCTGGTATGCCGTCTGCGGTGTGAAAAAACAATAAATAAACTATCACAACAACGT
>M00285:128:000000000-BF978:1:2113:17739:21176_1:N:0:46
GTGGGTAGTGTGTCCAGATGTACCTCCTGGCTGATGCCATTAAGGAGCTGGAGCTGGATGCACTTAAGATCATCAGGAAT
GCTGAGAGCACCATATGTAGGAGTTGTAGAGAGGTGGTCACACCTAAGGTGCAGGCTGCAGGAAGTTGGGTGATCACCAG
GA
>M00285:128:000000000-BF978:1:2113:10539:21179_1:N:0:46
AAAATAGATTCTTGGCCTCACAATCTACCTCGTTATGGCCTTATTATCTACCTGCACTGCACTTTCTTCTGTAACTGTAA
CACTATATTCTGCATTCTGTTATTGTTTTCCCTTGGACTATCTCAATGAACTGATGTAATGAAATGATCAGTATGAATGG
CATGCGAAACATGTTTTTCACTGTACATGTGACAATAATAAACCAATTTACAATTTATTAATCCCACCGCCCAGCTCTTG
ATCCACAGCCTTCTATTGCCTTAGTGATTCAGGTGCTCATCTAACACTTTTTAAAAGCTT
>M00285:128:000000000-BF978:1:2113:5706:21179_1:N:0:46
ACACCACATCCACTGCTCTACCTTCATCTATGTTCTTTGTCACATCCTCAAAGAATTCAATTAAGCTTGTGAGACTTGAC
CTGCCCCTCGCAAAGCCATACTGACTGTCCCTAATCAGACTATGGTTCTCTAAATGCCCATAAATCCTGTCTCTAAGAAT
CTTCTCCAGTAATTTCCTCACCACTGAAGGAAGACTCACTGGTCTGTAATTCCCAGAGTTATCCCTACTCCCTTTTTTGA
ATAAAGGAACAACATTTCATCTGGTACTACTCCTAT
>M00285:128:000000000-BF978:1:2113:15038:21180_1:N:0:46
TAAAATGAATAATTACAATTGGTTTCCAGGCGTGACTCAATGCTTTTTCTGTTTAAAGTTGTAAATCAATGTGTTAAACT
TTCAAAACGCTGTTTCAGAAAAATGGAAAATCTGTTGCTATATCAGCGATTAACTTTTTCAGGGGTTAGATGTGCAGGAA
AATAATTGATACCACAAAAGTCAGCAGATCGGAAGAGACACGTCTGAACTCCAGTCACTCCGCGAAATATCGTATGCCGT
CTTCTGCTTGCAAAAAAAACAAAGTCAACTCTCGCTTTTCGTTCTTAGTAGGGTTTGCGG
>M00285:128:000000000-BF978:1:2113:21330:21180_1:N:0:46
CACACCAGGTTTCTGAGTATTATCCCATGCAACCTTCACCATTTTTGGTGTGGGGGGTCCTGGATGCTCCAGTCCTCAGC
TTGGACGTTCACTTCACCCACTGTTTTCCCCAATCTAGCTTCCAGATACTCTTCTCGTCAGGTCATCCCAAGCCATCCCA
ATACTTCCAGTCGTGATTCCGGTTAAGAATCCAACTCTTGCAGGCTATTACGTAGGTTGATCCCCAGCACATGACTTGTC
AACCAACACAAAGTGAATTGACTTAAAAGCCCCACAAATCATCCAGTTTGTGATGATGGC
>M00285:128:000000000-BF978:1:2113:26220:21181_1:N:0:46
GAAAGCATTGGAACAGTAGGTTCTGGAGATGACTGAGACAGACTGAGTATTCCAACATCATCCAGCTGGAAAACAGTAAG
TGACTCGTGTTTAGTTTCTATTAGTATAAAAAAAGCTATTAAATGCAGACACAATTCTGACAGAGTAATTTGAAAACTTT
TCCTAGTAGTATTTATCAAAGGAAATAGCTAAAATTGTGAAGAAAAAATATGTAGTTCTAAATTTTACCATAATTTAAAA
TATGATAAATTGTTTTGCT
>M00285:128:000000000-BF978:1:2113:9203:21190_1:N:0:46
CACTGCCTCAGTAAAGCAACCGAGATAATCAAAGACCCCACCCACCCCGGACATTCTCCCTTCTCCCCCCTCCCATCGGG
CAGAAGACACAAAAGCCTGAAAGCAGGTCCCACCAGGCTCAAGGACAGCTTGTATGCCGATAAGACTCTTGGACAGACCC
CTCATTACAATAAATGTCTCCTGATCGAGAGGGCATGGCTTTAAAGTAATGGGTGGGAAGTTCAAGGGAGATGTCAGAGG
GAGGGTTTTTTTTCCCAGGACGCGGTGGGGGAGTGGAATGCGCTGCCCGGGGCCGGGGGG
>M00285:128:000000000-BF978:1:2113:27014:21191_1:N:0:46
CTGCCAATTTCCACACTAGTCTAACTTCGATATGATCCATCTCAACACTTCCTTTTCCTTCTCAACTCCTCTATCTCCAT
CTCTGGGAACAGGTTAGTGATTAATTTCCATAGATTCCCGCAGCTACCTTGAATACGTCTCCTTCCACCCTATTTCCTAT
TAGGTTCCATTGCTTTTTCCCAGTTCCTTTAGCTCTCATGCTTTTTCCAATGTTGACGCCTCCCAGACGAGTGCTTCCAA
GATGCTTTTCTT
>M00285:128:000000000-BF978:1:2113:21480:21193_1:N:0:46
GATCTACACTCTTTCCCTACACGACGCTCTTCCGATGTGAAATATAGTGTCTCACTACACGCCGCACTTGCGAAGAAGAT
AGGAATCACGCACATCGAAGGGTTTTCAACCCAGTAATCGCACAATCGCCGTTGCATCAAGTGGGCACTAAGGATAGCGG
ACATATCACAAACACTAAAGGACGAAGGAGGATGTTGTGGTGATGATCGGGCTGGCACCAGACCAGGGCCTGATTCAAAG
CGACAGGGTTTTGCAGATCCACATGATTATCTCAAGGTAATGAGGCATTGCATGGGGACG
>M00285:128:000000000-BF978:1:2113:12321:21193_1:N:0:46
AAACTGGTTTGCTGCATTTTTCTTAAACATATATTGAAATTTCTGTTTTACATCTTTATTCATGCTTTTTGTTCAAAGTT
GTCTCGAATCATTACCTAATTAATTTCTTTATAATTTAAGGTCCAAGACCAAGTCCGTCATACAAAGATTCACTTTGACA
AACTAAAGAATGACGTGTGCCAGAAAGTGGACTTACTTGGAGCAAGTCGTTGCAATCTTTTCTCTCACATTTTAGCAACT
TATCAGGTAAAAATCATAGAACAATACAGACCCTTCAGCCCACAATGTTGTGCCATCCAT
>M00285:128:000000000-BF978:1:2113:16636:21197_1:N:0:46
TTGAACCCACCCGTAAAGCCCTAATTCTACCTCTGACTATATTTTCTTCAACTTGCACTAATGTCGTTATGTTAATTTTT
GTTTTTTTGTTATGAAAGTTATGTAAAATTTATGTCAATTTAAGTTTG
>M00285:128:000000000-BF978:1:2113:25650:21197_1:N:0:46
GGTTAATGTTTTAGGTCCAGACACTTTCAGTTCTGGTGTAGGATCCTGAATCTGAAACGTTAACTTTTCTCTTTCCACAG
ATGATGTCTCACCTACTGAGTTTTTCTGGCATTTTGTCCATTTCAGAATTTCCAGCATCTGTGATTTTCTATTTTCCCAG
CAACTGAGAGTTGTCTTCGCAGTCAGATGTGCTCACAAGCCCCAAGTAGTCCAATCATAAATACTTAATGATTTT
>M00285:128:000000000-BF978:1:2113:26565:21202_1:N:0:46
GATTCCACTGCTTGGATTCCACTGCTTGGATTCCACTGCTTGGATTCCACTGCACTGCTTGTATTCCACTGCTTGTAGTC
CACTGATTGTATTCCACTTCTTGAATTTCACTGCTTGTCTTACACTGCTTGGATTCAACTGCTTGGATTACGCTGGTTGG
ATTCCACTGCTTGGATACCACTGCATTGTTTCTGTGCTGCAGCTTAGGCTGTGCAAGGCATAAGCAGCTGGTCTTCATAA
ACTGCCCTTAGGTGTAGAAAACTTTCCCCCAATACTTCACCTGAACGCCTGGTAAGAACT
>M00285:128:000000000-BF978:1:2113:25116:21204_1:N:0:46
GAAGATGCTGGAAACACTCAGCAGGTCAGGCAGTGTCTACGGAGAGAGAAATAGAATGAACATTTCAGATCGAAAACCTT
GGTTGAAATTCTGTTCATAGTGCTATTTAATACTGAGGCAAAATAAACCTGTACCTTTTTCATGTGAATAATCTTGTCTG
ATTCATCTCTCTCCAAATTTCAACAACTGCAGTGAGAAATCATTCTTGATT
>M00285:128:000000000-BF978:1:2113:21001:21207_1:N:0:46
ACGATTTACCTTCAGATTCCCTTTAAATTCCTGGGCATTAACATATTGGATGACCTGTCCTGGGCCCAGCACATAGGAAG
GTGCGCCAGTATCTTTACTTTCTTAAAAGATTAGGGAAGTTTGACTTGTCATCAAACACTCTAACAAACTTCTACAGATG
TACTGTTGAAGGTATTCTGACTGGTTGCAACATGGTCTGGTACAGCAATTCAAATATGCAGGAACGTAAGAAACAGCAGA
GGGTAGTGGACTCAGCCCAATACATCACATCACACACCTCCCCACCATCGGGAATATCT
>M00285:128:000000000-BF978:1:2113:12876:21209_1:N:0:46
TCAATGTACCATGTTTTGAAATGATCTGTATGGATGAAATGCAAAACTAAGTTTTTTACTGTATCTTGGTACACATGACA
ATAAACTAATTCCAATTCCATTGTACACCACATCAAATGCAGTACCCCCTCAACCTTACCTCTTAACTCAAACAATTCTA
TCAAATCCTTGAACATTGTTTGCCTATTACAAGTCTATGTTAACTTGCCTT
>M00285:128:000000000-BF978:1:2113:21383:21209_1:N:0:46
TATACTTAAATGCACGTAGCATCAGGAACAAGGTAGATGACCTAGTAGCACAGCTGCAGATTAATAAATATGACATTGTG
GCAATCACTGAGTCGTGGCTGCATGCTTGATGTGACTGGGAGCTCAATGTCCAGGGGTACACAGTGTATAGGAAGGATAG
GCGGGAAGGTAGAGGGGGAGGTGTGGCCATGATGGTTAGTAATGAAATAAAATCAAT
>M00285:128:000000000-BF978:1:2113:26765:21211_1:N:0:46
GGATAAAATGTCAGCAGAACATTATGGGCCGAAGGGCCTGTAATGTGCTGTAGTGTTCTATGTTATATATGTTCTATGGC
AACTGCTCTGCCTAGGACCACAGAAAACTGCAAAGAGTTGTGGACACAGAACAATGTGTCACGGAAACCAGCCTCCCCTC
CATGGACTCTGTCTATACCTCTCGCTGCC
>M00285:128:000000000-BF978:1:2113:5897:21212_1:N:0:46
GAATCACAGACCTGGTGACCACATTCCCCCATCCACTCTCAGTGAGGCTGGCACATGACACGCCATGAGATCTCTCTCTG
GTGTTCTGAGGGTTAAATGACTAACTTGCTGAATGTGAAATTGTTTGGAGTCTGCTTCTCACAGTCCCATCTAATTATAA
CCCACAGGACTTGTGCAGAGCCAGTTAGCCCAGGACACTCCTTTA
>M00285:128:000000000-BF978:1:2113:10599:21214_1:N:0:46
GGTCTCCTTTATGTTGGAGAAACCAAACAGAAATTGGGTGATCACTTTGCAGAACACCTGCACTCAGTCCACAGGAGCAA
TCCTGAGTTTCTGGTTACCTGCCATGTTTATTCACCACCCACTCCCCCTCTGATGGTTCTGTCAGTGGCATTCTGCACTG
TTACAATGAGGCCCAATGCAAGCTCAAGGAACAACATCTCATCTTTCATCTGGG
>M00285:128:000000000-BF978:1:2113:17267:21216_1:N:0:46
ACCCTCATCTTAAGCATACAACTCATTCATGACTTGGTTTCCACATTTATGATATTTCATCAAATATGCTCTGCTCCCAT
TTTATGCAGAACACACCCAAGCATGTGATGATGACAGTATGAAAGCTGGACTTGCAACCTAATAGAATAATGTTCAGATA
TTCCAATGAAAATGACCACTTGGCACCAACTACATTTTTAGATCGAGAGCACACGTCTGAACTCCAGTGACTCCGCGAAA
TCTCGTATGCAGTCTTCTGCTTGAAAAAAAAAAGAGATATATCAAGACAGACCCAACGT
>M00285:128:000000000-BF978:1:2113:25310:21216_1:N:0:46
ACAAGGAAAAGTGTGGACCTTGCGGGATAAGATGAAATTGTAGCAGGGCAAATTACGAGAGCATCAGGCAGGAACTAGAA
AGAGTTAATTGGGAACAGCGGTTTTTGGGCAAATCCACATCTGACCATGTGGAGGGTGTTTAAAGGCCACCTACACAGAG
TACAGGACAGGGATGTTCCACTAAACGGAGGACAAGGATGGGAAGGTCAGGAACCTTTGATGATGAGACAAGTGCTGAAC
TTAGCCAGGAAGAAAAGACGTGTAAGGT
>M00285:128:000000000-BF978:1:2113:22440:21217_1:N:0:46
CATGGGAAGATCCAGAAGAAAATAAAATGAAAGAAAAGCACTTGTAAGATGATAGTATGAAAGAGGAAAAAAAAATTCTG
GATAGTTTCCAAAAATATCTTGTCATCAGAAAATAAATTTAAGTAAAGTTTAACCCTAATGTAGTTCCTGATGATGGATG
AGATATAGGCTGGAGGAAATGAGGATTCTTGCCTGGTGCCATGCTTTATCTTGTTCTCACATAAACTCTCCCTAATGAAT
GATGTACAGTTGAAAGTATCCTGACTGGTTGCATCATGCTTTGGTGCAGC
>M00285:128:000000000-BF978:1:2113:15881:21220_1:N:0:46
ATTCATAGCAAGTCCACCTCTGACTTTACCACATTGTTCTTCCCTCCCAGCCTCCACATCACAAAACTGCCCTTCTGTTA
TTGTTCAAATAAATCATTTAAAAGTATTACTTATGCAAATAGAAAACCTGATTTTGTAAGACACATGGGTCAACTGGGGT
TAATGTCTATTGGATAACTGGCATATTCTGGATTTATTTTTATTATTCC
>M00285:128:000000000-BF978:1:2113:5211:21221_1:N:0:46
GATAATTGTGCGATGGGTTCCATAGGGGCTGGTGCCCGCAGCCTTACTGTTCCCTGCAGCATATCGATGCAGGGTGTGTT
GTCAGTGGTGGTGCTGATGGGAGGGTTGTCTGAGCATTGTGTGTGATCCATTGTGCAGGACAGCGGCAGATGGACGTTTA
TCCCAGGTGGAGTAAAGTGGTGCATTGTTGAGGTCAGATACAGGGGCTCCCAGCCTGTAGGTGACCAGACTTCGGATCTC
TGACTTTATGCAGATTTTCCTGTACATTTTTAAAGCAATTAACAAATGGACACAGT
>M00285:128:000000000-BF978:1:2113:6358:21221_1:N:0:46
CAAGTAACAATCGTAGGTAATCATTAAAAAAAAGCAATAAAGTATGATATATATAACAGAAATAGTTCCAACAATCTCTC
GGATCATAAGTGTAATGTAAAAGATAGAAAAGAAAAATATTTGTTATATAATTAGAAAAAAAACAAAAAAAAACCAAATC
AATTTTAAAAAATCATAATAATATAAAGTAAATTAAACCAAAAATGAATTTTAAAAAAAGAAAAAAAACCAAAACAAGGG
GAAAAAAACTGGTCTAAAATTTTCAATAGAAATAGAACAATATAATGTCGTCAGCTCCAT
>M00285:128:000000000-BF978:1:2113:17725:21221_1:N:0:46
CATATCAAAAAACTAAACCTGATGGGATACAGAATCATCTGTTCAAATTTATTGACAACACAAAGATAAGTAGCATTGTA
AACTGTGTAGATTGATGGACTACATGACACAGAACTATTAGCAGATTAGGTAAATAGGAAAAGCTTGGAAACTAGGCAAA
TGTGAGGCCATCCACTTTGGACATGAAAGAGA
>M00285:128:000000000-BF978:1:2113:16616:21226_1:N:0:46
CTAGGCAGAGCTTGTCGGGAGGGAGTTGTCGTGCTCGAGCATGAAAAGGTTGTCCTGTTGTGGTTATGTGGTGCTGCACC
CCATGTTTGGGCATCGAGGTCATGAGCCAAGGTGCCAGGACCAATGGGAACTCAGCTAGGAGCTTGGTGAACTCATTGCC
AGACAGGGAAATGGAGTCCAGATGCGGGGCTGGTAGTCAAGCTTCTCCCAGAAGGTAAGTCTGGGAAGCTCTGGAGTGTA
CTAGCCGTTTCCCTCGTAGGTCAACTAGAAGATTGTGGGCCTGAAGGAAATCAGCTCCC
>M00285:128:000000000-BF978:1:2113:24022:21229_1:N:0:46
CTTAATTTTATGTTCAAGTTCCTCCATGACATTGCTTCTCTTCCATCTCTGTAACCTCCTCCATCTTTGCAATTCTCCAA
ATTCCCTCTACTTTTGACTGCCCCACCTTTATTCCCCTTACCTTGCCGTTGACAGTTATTCCTTCAACCTTAGCCTCACT
CTCTGGATTCCTACTTAAACCTCAAATGAGGTCACATTGCAACACCAACAAACAGAATTTGGTGGGACTATATACAAAAA
AAACATGACAGTATTTTAAGACCGAAAGAGCTAACGTCTGAACTCCAGACACTCCACGA
>M00285:128:000000000-BF978:1:2113:5781:21232_1:N:0:46
CTGGCTTCTTATCATCCTTCCCTTTTGGATTATCTCCCAATTTAATCTCTGGTTTACCTGGATTGTCTTTGTAACTCCTT
TGAAAGGTTTTAGTTTGCCCCCATCTGTATTTATGGGTTAAAGCATAATCATCTGCCAACCTAGCAGTTTCTTGTAAAGT
GTCCACATTCTTTTCATTTAGGTATGCAGCTATTTCAGCTGGTACACATCTTTTAAAGTCTTCTATTAGAACTAATTCTG
CCAATTTCTTATAATCATCAACTACATCTTTCGCCATACACCACCGTTCAAA
>M00285:128:000000000-BF978:1:2113:12120:21233_1:N:0:46
TGGGCTATACCTTGGCTTGGAATTAGGACTGTTTGAGGTTAACATCATAATTCCATTCTCGGCATTAGCACATCATTCAT
GTGCACACTTGTGGAAAAGCAGAAATAATAGTGTAGTATAATCTGATTTCATTGTTGATAATTATTTCTCATGTTTCAAA
TTTTGGTATCATCTACTATTTGAAGATTTTGCTTTATAGTTCCCTTTCCAATGCAAATACGTCATTAACTCAATTCTCTG
TCCTCTCCGTCTCAAGAATTTGTATGTGTGCAAAGAAGGAAGGGGTTAGGCATCAATCAT
>M00285:128:000000000-BF978:1:2113:27030:21233_1:N:0:46
CCACAATTATCATACAAGTACTTCATTTGAAAAAAAATTAATACATCAAAGCAGCAGGGCAGCAATGAGGGAGTAAAACC
TGTAATTACATTATCATTGGAGTGACAAAAGTCAATAAATTATAGCTGTGAGTGTAGAAGTAATTATTTTGTGCAGATTA
GATGAAACAGCAGCAAGTTAAATGCTTCAAGGACAACAGTAGCAAATCTCTGAAACCCAGCACTCTTTCAGGATGACCAA
TTCATTTTTTTACTTGCAAAATTCTCTTGAGCCAAATTCCCTGGTTGGCAAATTCCTCA
>M00285:128:000000000-BF978:1:2113:18265:21233_1:N:0:46
TTTCCCCACCCTCCCTTCCCTTTGGAGCAGACTCGACGGGCCGAGTAGCCTCCTTCTGTTCCCTTGTCTTGTGATCTTGT
GATGCAGTTCCCCCTGCCATTTTGTAGATACCAAATTCTAATTGGGAAATCACATTGCTTAACACCTTCATTCAGGATAA
ATCTGATCTGTATATCACAGATCTTCTTTACTATTCTAATGAAGCTCAAGATAAACCTTATCATTTGACTAGCCACTTTG
TGATCTTCCAGACTCAACACTAAGTTCAATACTCTCAACTTAGAGGCACTGCTGCCTATC
>M00285:128:000000000-BF978:1:2113:5320:21234_1:N:0:46
CTCCTGCTGTTTCTGATTCAACTGTCATGAACAATTTGGCCTGTAATTCTCTCCCACAAATCTAGCTTATATGTGATTTT
CTTGAAGAAGCCATATCGTGAAGAGTGCTGGATTTCCTCATGTGGTGCAGGATTATAATGAACATGATCAGTGATTTGTT
GTGACCAGTGGTTATTATTACTAG
>M00285:128:000000000-BF978:1:2113:14794:21234_1:N:0:46
TCTTTGTTATATTCATAGATGATTTAGATGAAGGAGTGGAGGGATGGGTTGGTAAGTTTGCAGATGACACCAAGATCGGT
GGTGTGGTAGATAGTGTGGAGGGCTGTAGGAGCTTACAGGGGGATATTGATATGATGCAGAACTGGGCTGACAGGTGGCA
GATGGAGTTTAATCCGGAGAAGTGTAAGGTGGTGCACTTTGGGAGGACAAACTCCAGGACAGAGTATACGGTAAATGGCA
AGGTTCTTGGCAGTGTAGAGGAGCAGAAGGATCTGGGGGTTCATATCCACAGTTCACTC
>M00285:128:000000000-BF978:1:2113:18705:21234_1:N:0:46
CTTTTCTATAACTGGTTAGATAACATCTGGCATATAGTCTGTGTACAACCTTGGAATAGATTAAAGTTACCCCACCAAAA
AACTGATTATTTCTAATTTGAATCTCTCTTTCACTTTATCAGCAA
>M00285:128:000000000-BF978:1:2113:20909:21234_1:N:0:46
CGCTTTAATTCTAATGCAGCAATCACTATCACTCAAGGTACAGCGACCAGACGTACTTTAATATTGCTAAAGGGGGGGCT
AATCTGGTCAAATCATCTCTGCATTCTCATGGAATATTTTCCCCTCTCTAAAGTCCTCCCAAACGCAATTTTAGCAGAGC
TATTAATTTAAGGATGAATTCAGTGCCATTACATTCCATGCGTTCTGACCTATCTTTACAGAAAATGCAATTTTGAAAAA
AAATAAATCAGCATTTACAATCTATCAGAAGAAGTCGAGCATAATATTGTTAGAGGCTGC
>M00285:128:000000000-BF978:1:2113:5670:21234_1:N:0:46
GAAAAAGTTTGCATTATATTTAATAAACTAAATTATTATGAGAGGAGAACAAATGGTTGATTGTCATGCAGTTTTGTCAA
TTTGTAAATCAAGCAAGTTGAACAGCATGGTGCTGTCTTTTTATAGAGCTTGTTCTTCACTAACTTAAAATTTAGGACTG
ATTC
>M00285:128:000000000-BF978:1:2113:18018:21236_1:N:0:46
GTCCCAGCAAGACTCTCTCTCCCTATCTCTGTCATCTCTTCCAGATGTGAGGTCCACTGAGAAAGTCAGATAGTCACACC
CCTCTGGCTCTGGTTTCTTGAACATATCCATTCATTGATCTGTGTGTGTGTGTGTGTGTGTGTGTGTGTGTGTGTGTGTA
ATTTGCGTGAGGGTGTATGTGTGCATGTGTGGGCATGTATGCATGTGTGCAGGGGCATTTTGTGTGTGCGTGTGTGTGTG
TG
>M00285:128:000000000-BF978:1:2113:7298:21238_1:N:0:46
TCAGCATCTGGAACTCTCTTCCCTTGAAACACTGTTTGGACTGAGAATTGAAAGAAAGTTTCAAAACTGAGATTGTTAGT
TTTTTTTTTCTTAACACAATTTAGTGATAGAATCAAGATGGAGTTAATTTATGGATGTGACACTTTGCAATTGGATGGCA
CAACAGGTTCGGGAAACTGAATCACATCTCTGTGTTATTTGTATGATTAGTTTCCTTTCACGTG
>M00285:128:000000000-BF978:1:2113:21968:21239_1:N:0:46
NNNNNNNNNNNNNNNNNNNNNNNNNNNNNNNNNNN
>M00285:128:000000000-BF978:1:2113:13512:21239_1:N:0:46
AATGGTGGAGAAGGCTGTGCCTATGATGGCCTGGGCTGTGTCCAGTACTCTCTGCAGCCTCTTGCATTCCCCTGTGCTGG
AATTACCATACCAGATCATGGTGCAACTAGTCAGGATACTTTCAACAGTACATCCGTAGACATTATTGTTTGAATATTTG
GTGGCCTGCCAAATCTCCTGAAGCTTCTATGAAAGTAGAGGCACTGGCATACCTTATTCATGATTGCATCTATGTGCCTG
GCCCAGGACTGGTCTTCCAAGATGTTCAGACTGCTAATTTTAAGCTGCTAATTTTGTCC
>M00285:128:000000000-BF978:1:2113:20569:21240_1:N:0:46
CTATGTGGGAGGGAATAGATAGATCTTAGAGCAGGATAAAATGTCGACACAACATTATGGGCCGAAGGACCTGTACCATG
CTGTAGTGTTCTATGACATTTCTATGATACTAAATCAACCCAACATCCAGCAAAATCTAAAACAAAAACAGGAAGTGCTG
GAAATACTCAGCAGATCGGGCCACATCTTTCAACATTTCAGATTGGAGACCCTTCATCAGAACCGAGGAAGGTTACTGTT
TTATGACTTGAAATTTCACCATGGCAAGAACTCAACTTTTAGATTAATTCTGGACTGAAT
>M00285:128:000000000-BF978:1:2113:11448:21241_1:N:0:46
CAGCCCTGCCCTTCCCTCAGCCATGATTCCATGGCTGCTACAATACCATAACCCGATGTGTTGATCCACATTCTCAGCTC
ATCCATCTAACCTGCAAGGCTCCTTGCATTAAAGTAAATACAATTAAGCCTACCAGTCCTCTTATATTCCCCCACCTTTC
TCTAGCTGCTCTGTCCTCAGGACTTGCCTGCTCCATTTACCATACATGCTTCTTTCTCCCCTCCTGCTACACTGTCATCT
TGGGTCCCAGCCCTCCTGTGTCGCTAGTTTAAAGCATCCTGAGTGGCACTGGCAAACATT
>M00285:128:000000000-BF978:1:2113:19115:21241_1:N:0:46
ATATAGCAATTGATTGCCTATTTGGCTGAAACAGCGTTTTAAGAGCTTCAGCCATTGATTTTCCACTTTCTATACAATAC
GCATGGACCATCTAGATGAAAACAATTGTAGTGTATGTATTTCATGGTGCTGAGTCGTTTGGTCACAGTAATTTAAGTTT
AACTCTTACCCCTGAAATGTTAATCGCAGGTATAGCAATAGATTTCCTATTTGCCAAAAACAGCGTTTGATAAGCTAAAA
CAATTGATTTGCCACTTTCTACCTACAAATCGGAGTATCTACAGGAAAACAATTGTAGTG
>M00285:128:000000000-BF978:1:2113:23958:21242_1:N:0:46
GTCAAGGATGAGGTTACAGAGTACCTGGAGGCACATGACAAGATAGGCTGAACTCAGCATGGTTTCCTTAAAGGAAAATC
CTGCTTGACAAACCTATTGTAATTTTTTGAGGAAATTACAAGCAGGCTAGGCAAAGGAGATGCAGTGGATGTTGTGTATT
TGGATTTTCAGAATGCCTTTGACAAGGTGCCGCACATGAGGCTGCTAAACAAGATAAGAGCCCATGGAATTACGGGAAAG
TTATGAGCATAGATAGAGCATTGGCTAATTGGCAGGGAAC
>M00285:128:000000000-BF978:1:2113:4270:21243_1:N:0:46
ACTTGCGGTAGTAATAGAGATATTTCCAATCACTGCACGCATTTAAAGCAGGACTGTGAATTTGCGCTACTTTCAGAAAA
ACTGAATAACTTGCAATCGTTTGTTTAAATATAGATGAGATTACGAAGTGTATTAAATGTCTCGATTTTAGTATTGCTGG
GTGCAGTCAGTCCATTGTATTTGCGGTTCTAAGTGCTACTTAACCCCTTCCATAAATCATATACCTCATCGTTCATCCTG
AGAATCACCATTATTATACGAATTCCAAATACGAAGAACAAAAGTGTTTCAGAATTCC
>M00285:128:000000000-BF978:1:2113:16321:21245_1:N:0:46
GCTCTCATCAGAACTTGGGCCACAATCCTCGTTGGGAGCTGGACCCATACAATTTGAGCCATCTCGGAAATGCTGCCAGT
GATGTTCTATACTACGTTGGAGGTGTTTCCTGTACGGGTTGTTCTTCA
>M00285:128:000000000-BF978:1:2113:12045:21246_1:N:0:46
CTCTCCCCAAAGTCTTTCTCTCTTCAATACCAACCTTAATGTGTGTACTGCTGAGTGGCTGCCTTGGGGGGTTTGCCTTT
ACTGCACTTTATTGCACAGTGTGGAAAGGTATCTGTGATGGGACACAAAGGGTAGTTTGAATACATGCACTATCTTCCAC
TGAAGCAGACCAAAAAGCCCTCTGTAATTGCCTCCACAATAAAGTGTTGACATCTGTG
>M00285:128:000000000-BF978:1:2113:6145:21246_1:N:0:46
CTTTTCCAAGTCTTGACCAATGTCTATAGCATATGCCGGGGGCAGCTTCCAGGCCCCTGGCCATTAACAGAAAACCTATA
CCACTCAATTGTTCTTGCAAAGATGGAACAGTTCCCTCTACAACATCTGGTCCATTCTTTCCTCTCACCTTCTCATGCAA
CCCCAGATCAACGACTCTACTTTTACATCCTCCTTTCCT
>M00285:128:000000000-BF978:1:2113:20203:21246_1:N:0:46
TGCCAGGTGAGAAGTGATGCTTGGCATTTTAATTTTATAATTTTCTTAGACTGTATACAAGTACATCTCAAGGAATAGGC
TTTATTCAACTTCAAAATAAAAGTTGATTGGAATTGGTTTTGCGTAACTGTACAATTTTATTCAAGTTTTAAGCTAAGCT
TAAGATAGAATAACAGTTTAAAATGAAAATGCTATTGGGCATCTGTGAAACATAAGTCAGCTGATATAATGGATTTTGGA
CGATAGAAGATCGAGCACACGTCTGAACTCCAGTCACTCCGCGAAAACTCGTATGCCGTC
>M00285:128:000000000-BF978:1:2113:17212:21248_1:N:0:46
TACACATGTTTAGAATTATCATAGCCATTATATTGCATTTATCCATTATGAAGAGATAGGTGCTGCACATGAACCTATTC
CCCATTGAAACTATATTGAACTTAGACTAAAGTCATAGCTCTAATACATACCTTAATGATAGCAGTAAAGTATAAGTCTA
TAATAACATTGCCTTAAACCAATAATTGACAAGATTGATAAAGAATGATTGTAATGCATATCTTTCCTATCTGTGGGAGT
CCAGATGAATTCCTTGGTTGAGGCTCTCCCTGTGTGGCCAATCTTTGCCTATCCAAAGGT
>M00285:128:000000000-BF978:1:2113:21310:21251_1:N:0:46
CACTCAAAGTTGCCTCGCAGGTGGATAGGGCTGTTAAGAAGGCTTATGGGATGTTGGCTTTTATAAATAAAGGGATTGAG
TTCAAGAGCAGAGAGGTGATGATGCTGCTTTACAAAACTCTAGTTAGGCCGCACTTGGAATATTGTGTTCAGTTCTGGTC
GCCGCATTATAGGAAGGATGTGGAAGCGTTGGAGAGGGTGCAGAGGCGTTTTACCAGGATGATGCCTGGATTGGAGGGTA
TGGAATATAGAGAGAGGCTTAAGGTGCTAGGGCTCTACTCATTGGAGAGGAGGAGGATGG
>M00285:128:000000000-BF978:1:2113:22885:21251_1:N:0:46
GTGAATCAGAACAATACTGACAGCAGTCAAGGGGAAACTTTCACTTGATTACTTGAAAGACAAGCAGCAATTTTCAAGAT
GGCAAACCCCTATCAATATCTACATCTTGCAGAAGGCACATACAAATAACCTGCCCACATGTGTCAATTAGGCCACTCTC
CCTGTTGCGAAAAATT
>M00285:128:000000000-BF978:1:2113:7744:21251_1:N:0:46
NNNNNNNNNNNNNNNNNNNNNNNNNNNNNNNNNNN
>M00285:128:000000000-BF978:1:2113:16820:21253_1:N:0:46
TTTCTCTGCTGTTGTGCTCTATGACTAGTTTATTTTGCAGTATTATTGAAACAGGGCTGCAAAAAACTATCTGGGGACAG
TTTGCATGAATGGCAGATATTGGGTAGATGGTGCAGTTCATCTGAAAAACTATGCAATCCAACCTAACATTGGGATGGGA
GAGGGCAACAATGGCGATGTGAGAAAACCAGATGAGTTTTGTGAATACGACTCTGACCTTCGTCAGATATTATTTATATT
ATTATATACATTATTTAAATATATAAACAACAGCATCAGAAAATGTACTTGCCTTAA
>M00285:128:000000000-BF978:1:2113:8811:21254_1:N:0:46
CTACCACATCCTTTTTGTGGTGTGGTTACCAGAATTGTACATGGTATTCCAAGTACAGTCTGACCAATGTTTGGTACAAC
TGCAACATCATGTCCAAACTCACAAACTTAATGCCTTGGCCTATGAAGGCTGGCATACCAAATGCCAACTATACAACCTT
ATCCACCTGTGTTGGTATTGGTATATTATTGTCACTTGGAATGAGGTACAGTGAAAAACTTGTCTTGCATACCGATCGTA
CAGGTCAATTCATTACACAGTGCAGTAACTTTGAGTTAGTACAGAGTGCATTGAGGTAGC
>M00285:128:000000000-BF978:1:2113:12680:21258_1:N:0:46
TCCCCGTCTGCTGCACCCATCAGCTCCCAGCCTGTGTACAACCTGTCCAGTCCCCAGACCGGTGCAGACTTCCAACCTTT
CCTCTGCTATCTCAGCTCTGATCCAGACCTCTGACCCAATACATCCACCATCCCTGGTGTCCACAGAAGTGCTTGATCCA
TTGGGTTCTTCCAGCGGTTCCCTTT
>M00285:128:000000000-BF978:1:2113:5304:21258_1:N:0:46
GCTGCTGCAGGGCTGTAGGCATCTTCTGCCTTGTGGGAACTCAGTTTGTGGCCACATTTCTGACGTGCAAACTGCTCGGG
TAATGAACAGTTCTAAGGAATGGAATGCTGTTGTAACCTGGGGATGTCCTGTACAGTAAACACAGTAAACAAAAGCCCAC
CATAGGCTACCTTTGTCTTTCTACACTCTTTCCATACCTTCTTTAAAGCCAAACTTTCTATGCATGCTACAGTCACCTCT
AATCATTCTTCTGATACTGGCCATGTTACTATTTGGGACAGTTACTATTTTTCT
>M00285:128:000000000-BF978:1:2113:12853:21266_1:N:0:46
CCTCGGAGCCCAGGCCTCCAGGAAAAAAGTCCCAGTCTTTTCCCTGTTACGTTCCACACCACTCAGCAGCCTTGCCTAGA
ACGCCAGCCTGCGAGACAGAAACCGCCACCATGAAGTCACTTCAGGGGTGGCCCAGTGGCCACCTCACAGCCCCAGAGAC
CCGGATTCAATCCCGACCTCTGGCACTGTCTGTGTGGAGTTTGCCAGCTCTCCCTGTGATGCCGTGGGATTCCCCCAGGG
GCTCTGGTTCCCTCTCGCATCCCAGTGACGTGTGGGTCGGTGGGTTAATGGGTTGCTGT
>M00285:128:000000000-BF978:1:2113:6459:21268_1:N:0:46
TTTTAATGAACAATAAAGTGTTTGTTTTGGAAGACATTTTTATTATAAAAAAAACAAACGTTAGTGAGCAGGTAGCTGCA
ATAATTGCAGTTCGAAAGTCAGTCAATAGCTGGCATCACATTCAAAACATGTGTGTGATGAACATCAGGTTCATGCCGGT
TCTGCTTCTTACCAAACTCACAGATCATGCATCACAGAAGGAGGCCACTTGCTGAGCGTGACCCTATCAGACCTTTGGAA
GACCTGTCCAATTAATCCCATTCC
>M00285:128:000000000-BF978:1:2113:16612:21269_1:N:0:46
GAGGAAAAATTCAAAGTACAGAAGTACAAGGGATTTGGGGGTACTCGTACAAGATAACCTAAAGGTTAACCATCAGGTGG
GATTGGCGGTAAGGAAAGTGAATGCTATGTTGGCATTCATTTCGAGGCCTCATTTGGAATACT
>M00285:128:000000000-BF978:1:2113:14619:21271_1:N:0:46
ATTCTGCCCGTCACCTACGAGGGGAATGCCAATTAATACAGCCACATCTGGGATCAACTGGTTGGAATTTGAAGTACCTA
AGCATCTGTTGCAACACTTTCTTCAAGCATAAGCACCAAAAGCTGCAAAAACTTTTAGAATCATAGTAAATATACAGAAA
TCCATCAGCAATGATATGAAAGTAGTTGACAACCTTTATAAAAAGCATCGGTGCAAATTCCTTTCAGCAGCTAAATGCAT
GTGTAGGTATCTGAATTAAGAGAGAATATTAACTGCCTAGCTGAGCTCCAAAGTGCCATG
>M00285:128:000000000-BF978:1:2113:21152:21271_1:N:0:46
AATTTATGTTTTTTTCTTGTGAATGCTGCTTATGTTATGCAATTGGTTGTGATTGGTTATGCAATTGGCTGTTGCAAGTA
AGCTTTTCATTGCATCCTGTGCACACATATATGTGTATATGTCAATAAACTCAACTTTAGACTTTTGTCATTTAGCACAT
CAAACATGGTCATAGGCATATTTCTCTGTTTATCAACAAATGGGATATTGGTGTACCCAGAGAATCATCTCTCACAACAC
TAATTTTGGGTGCCTAGGGTCCCTGTTCCCAGAAGGCTTTAGCCCATCCATGTGAAGTAT
>M00285:128:000000000-BF978:1:2113:4719:21271_1:N:0:46
GGATGTCTGCAATGCATTGCCTGATAGGGTGGTGGAGGCAAATTCACTTGGGGCTTTTAAGAGGGGCTTGAATGGGCCCA
TGAATGAGAATAAAATAGAGGGATATGGGCATTCTGTAGGTCGGAGGGAATAGCTATGTCGGAACAACATTGTGGGCCAA
AGGGCCTGTTCTGTTCTGTACTGTTCTATGTTCTATGTTTTTTATATTACATTGCCTCAGCCAGAAGAGTTGGATTACGC
TA
>M00285:128:000000000-BF978:1:2113:15817:21274_1:N:0:46
GCGCCGGAGGTCGGGATCGAACCAGGGTCTTTGGAGCACTGAGGCAGCGACTCGACCTGTTGTGCCACCTTTCCCTCCTT
TTGACAACCAGGTACTTTCATGGTCTCATTACTGGTACAAGCTTTTTTAATTGCAGGTTAATTTAATCCCCATGTGCCTT
AGAAGGATTTGAACTGACATTGCCAGTAATGGACTGTTTTTTCTTGAAAAGTTCCAGCGATTGAAGGGTTTTAGTCAGAC
TGAGAGAAGTTAGAGTTGTTCTCCTTGGAGGTTACTAGGTTGAGAGGAGATTTGATGGTC
>M00285:128:000000000-BF978:1:2113:10420:21274_1:N:0:46
CTTTGAATTGAATGATGATGTAATTAGACTCTGCTCACTGATTAGAACTGCACTATGGCTTTTCATCTCGATTTTAAGAT
CTACTTCAGGTTTCTCTCACAATCAGTTTTGAACTTTAATCTGATCCAGTTTTTTTCTTTAACGTGATTTTTTTTTACTC
ATTTGACTTTGGTTTCCTATTTCTTGTTGCTTGCATTGTTTATTCTTGGGTTTT
>M00285:128:000000000-BF978:1:2113:19461:21275_1:N:0:46
ATCCTTAAAATATATTAAGTGGCTCCTTAATGAAGTTGCTCCTTTTCAGTGGATATGAACTGATTGTGCCATAGTTAGGT
GTGGCAAATTACATTCACAAATGAAGTTATTATTTTAAATCTTAACTGCTGTCAGTCAACCTGTCCTCCACTGAGTATTT
TTCCATTGTAAGTGTAGATTTTTACTCCTTCAGGATT
>M00285:128:000000000-BF978:1:2113:19576:21278_1:N:0:46
CCCAACCTCCCGCACTTCTCTTATCAATTTCTCCTCCCTTTCCCATGTCACCACGCTATCATTTCCTCTTGATATATTCT
TGGAGCCCACCCCCCTCATAGTTAAGTCAAAGCCCAATCTACAACCCTATTTCCTTGATTCACTAGGAC
>M00285:128:000000000-BF978:1:2113:4665:21279_1:N:0:46
GGTGACACTAAATTTGCTAGTGTGGTCAGTCAGGAAGATGGGCACATTAAATGAGATTCTTAAAATGCAGTGAAAATATT
GAATGCTTCAGGACTTGAGCAGTCACTATTTGATTGTCAGCATATAAAAGACTAACATAAGTATGTAACCATGTAAGCAG
TAATTAACAGAATTGGGCAAGAATTAATAGTACTAGTTAGTCTGATATCATTCTTGGCACCAGACCATGCCTTGTTTTCA
CCTCTGACAGATCAACACCTGCAATTTAAGTTACAGACTTGGTT
>M00285:128:000000000-BF978:1:2113:5919:21280_1:N:0:46
GAAGGTGCTACACACAAGAGATTCTGCAGATACTGGAATCTGGAGCAACACACACAAAATGCTGGAGGAACTCAGCAGGT
CAGGCAGCATCTATGGAGAGAAATAAACAGTTGACATTTTGGGTCGAGACCCCTCATCAGTCTTGGAATGCACTCTTACT
GGAGTGACATTGGGCCCACAAGTGTTAGATTATGAGGAAAAATTACACAAATGACAAAATCACC
>M00285:128:000000000-BF978:1:2113:12691:21282_1:N:0:46
CCTTCCTGTTTCTGACTTCCACCCACACTGACTCAGTAGACTATCGCTTCAGGATGTCCTCCCTTTCTACAGCTGTGATA
CTGTCCCTGATCAGCAAAGCCACTCCCCCACCTCTTTTAACTCTGGGGGGGGGGATCCCTTTTGAAACATCTAAACCCTG
GAATATCGAGCAGCCATTCCTGCACTTGTGACAGCCATGTCTCTGAAATGGCCATCAAGTCATAGTTCGATGTACTTACC
CATGCTCTAAGTTCATCACCCTTGCTCCTGATACTTCTTG
>M00285:128:000000000-BF978:1:2113:12132:21286_1:N:0:46
GGGCCATTCAAAGGCCTTGTGGGGAAAAACTACAATGTAAGGTTTTGCTGCCAATGGGTACTGAGACCCTGGGCCCTGTG
TAACAGCCCTGCAAACACTTATTGTGTGTATTATTCAAAGAGGTCACATGGGTGACACTGGTGCTTTATATGTAGAACAT
ACTAACTTGGTGACAGGAGAAATGAATGCATAGAAGTGAAAGTAGAAG
>M00285:128:000000000-BF978:1:2113:17062:21287_1:N:0:46
TAACAACTGCTATCAAATTTACAGTAGGGGTCTGCTCGAGTGGTCACAAATTTTCATCCCACACTACAAATAATTTGCAT
CATGCATATTTAGTAGCAGAGTGACGGCTGCTTTGCTACC
>M00285:128:000000000-BF978:1:2113:6851:21289_1:N:0:46
GTAGATATAGCCACCACAGTTCTCGTGGTGGAGTGAATGAATGTTTAGCATAGATGATGGGGTATACTTTTCAATGAGAT
CATGCTCATTCTTCTAAATTTGAATATAGGTCCAACCATAATCTCTTTCTTATGACAAACCTTCCATCTGGTGAAACTTT
ACTGTACTCCCTCCATTGCAAGTACAGTAAAATCTGATGGTCCACTATTTGACTATTCAAAAATCATAGTGGTTTGGTGT
CTGGTTCACCAGGTAATGCTTGCATTTTCCTCATTAACAAACTAGAGTCCCTGTTCCTGT
>M00285:128:000000000-BF978:1:2113:23689:21290_1:N:0:46
TCATTTACCCTCAGAATTCTTGTGCAGGTTCCCTTTTTTTTTTTGCTGACAGGCTCCTCTCTTCTTTGTAATACCCTTTA
ACTATTTATTTGCCTGTAGAATATTTTTGGAGTCCCTTTTATGTTGGCTGCTAATCTTTCTTTCTTATGCTCCCTTTTCA
CTTCCCCTCTGGTTCTATTTTAAGCAGCCTATTTCTCACTGGTAATTATAACCCAGCACAT
>M00285:128:000000000-BF978:1:2113:21220:21291_1:N:0:46
ATTGTTTATCTCCCATACAGCTGAATCTATGTTCAAGTAACATAAGATCCATTGTTCAATTCTATGCTGCCAATTTCACA
GCTGACAGCAAGCATAGAAATTGCCAACTGCTTTCCTGTGTCATGACAATTTAGTTTCTTATATTGGATACTTATTGTTA
TGACATTAAGTTACACTGAACATAAACCAAGGTCAAGATGATCCAC
>M00285:128:000000000-BF978:1:2113:23160:21291_1:N:0:46
TGTGCAGTGGCTGGAGTGTCTCTTTAACAGTGACAGGTGTGGGCACTCTCTCCCAAGCAGCTACTCTGGCAGTGCATTAG
CTGAGAGGCTGCAGGGTGAAGGTGGGGCAGTGGTGAGATAAGATGCCTTTATTAGTCACATGTACATGGAAACACACAGT
GAAGTGCATCTTTTTGCGTGGAATGTTCTGGGGGCAGCCCGCAAGTGTCGCCACGCTTCTGGCGCCAATATAGCACGCCC
ACAACTTCCTAACCCTTTGAAATGTGGAAGGAAAACCACGCAGACACTG
>M00285:128:000000000-BF978:1:2113:13826:21294_1:N:0:46
CAAGTTACAGCTTCATTGGATTCTGACACCAGGTCAGAGAAGGAGAGTTTGTTATTTTTTTCAACATCACTGATCACTCT
TTGGGTTTTACTTTGTGACAACATTGCCCAGGATCACAAGAAGTTGCAGAGAATTGTGGACACAGCCCAGTGCATCACGG
ACACCAGCCTCCCCTCCTTGGACTCCATCTTTACCTCTCGTTGGTGAAGCAGCCAGCATCATCAAAGATCCCACCCACCC
AGGACATTCTCTCTTCTCTCCCCTTCCATCAGGTAGAAGATACAGGAGCCTGAGGGCAC
>M00285:128:000000000-BF978:1:2113:19255:21297_1:N:0:46
TCTGATGAAAGGTTATTAACTTGATATAACTTTGTTTCACTCTCCACAAATGCGAGCCGACCTGCTAAGTATCTCCAGCA
TTTCCTGTTTTTTTTAAATCTCAGATTTCTAGAACCTGCAGCTTTTGCTGGCTGTTTACAATGAGGGATTTGCATTACAA
ACACAATACTCCTGCTGGAATTATACAAGGAGCTTTAATCTCCATACCCAAAGGAAGACAACATTTGTCTTGGAGTTGG
>M00285:128:000000000-BF978:1:2113:12269:21297_1:N:0:46
ATTTGCCACTTTCTACACAACCCATGGAGATCTAAATGAAAACGGTTGTAGTGCATGTATTTCATGTTGCTGAGTCGTTT
GGTAACAGTTATTTAACTGTGCCTCTTACCCCTGAAACGTTAATCGCTTATATAGCAATGGATTTCCTATTTGGCTAAAA
CAGCGCTCTATAAGCTAAAACCATTCATTTCCCAGTTC
>M00285:128:000000000-BF978:1:2113:8296:21298_1:N:0:46
TTGGTGCCAGAAGAGAACGAGGGACCATCTTCCCAGTGCAAGCTGAGGAGAAGACTGCATGATTCTCTGAGTTCCAGGAA
CTAGATAACATGGACACTGTATGGGAGAGAAGGGATCCTTATTATTAACGTACAGGCTTATTGAGTCGGTGTCCTTGAGG
CCAGACTTCAAGGGTATCTGACAACTAATAGATGG
>M00285:128:000000000-BF978:1:2113:20036:21298_1:N:0:46
GGTTATCACCTTGTGTGTTATTTTTAATGTATTTCCCAACTTACAGACAAAATTGACTTATGGACATCTATAAAAACGGA
ACCCATTACCAGGCATAAACTCTCTGCTTTCTCCTTGAGTGGACCTACCCTTTCCCAAACTGCCATCT
>M00285:128:000000000-BF978:1:2113:19293:21299_1:N:0:46
TTGTGAATTTTTCCTGCACCCTTCCCAGCTTAATAGCATCCTTGCTATAGCTGGGTGACCATAACTACACACAATTCCCT
GGGCAGTACAATGGCCGGGTGTATCACCTACTCACCATGACAGTGAAGGGAGAAGGCTGACTAATCGGAAGAGATTCAGA
CTAGTTCTGTGCTTTCTGGAGCTTAACAAAATGGAAAGTGACCTTGTTAAAATGTAGAGAGAGGTGATGAAACACTGCTG
GGTCTGTGCATTTTTTTGCACAAAACAGAGAGTATAAGTCCTTGAAGTGGCTGGTGTGC
>M00285:128:000000000-BF978:1:2113:23580:21302_1:N:0:46
TGGCATTCTGGGACAAAGAATAGTGTGCGAACATGTCACCTCTACAGTTCACCTGGGCTGCGTGAAAACCTCATGGCTGC
TGCATTATAGCTGGATTGACTGCTGCGAATGGTATCGGAGCTGAAAAAACACTCCCCATGATTGCCACAGAACAGCTGTG
GAGCAGTCTTCCTAGAGGTGAGGGAAAATGAAGGGGAGTGGGGCCACAGCATCTTCTGTCCAATTGACATCTAGGCCACA
AACGGCCCCAAGCAATTGTGACGTGCGGTCTGATCAAGGAGCCAGAGACTGCAGCAGGC
>M00285:128:000000000-BF978:1:2113:21736:21303_1:N:0:46
CTTACCCAGTACCATGTTTACTACTGATCCAGTACAGAGCCCAGCAGTGACCTGGTGCAATGACTGTTACTGACCCATTA
CAGCACTCTACAAGTCACTCTTGCCGAATAGGAATGAGATGGCCAGTGGGGGGAGAGGAGAGAAAATACATTCAAACAAA
AGATTTA
>M00285:128:000000000-BF978:1:2113:21462:21306_1:N:0:46
GCGTCGCGCTAACCGCTACGCTATCCTCCCACATTCCAAAGGCATATGGGTTAGGAAGTTGTGGGCATGCTATGTTGGTG
CCGGAAGCTTGTGGGCTGCCCCCAGAACACTCTACGCAAAAGGATGCATTTCACTGTGTGTTTTGATGTACATGTGACTA
ATAAAGAAATCTTATCTTATATCAGGAGTGCA
>M00285:128:000000000-BF978:1:2113:4673:21306_1:N:0:46
CACGGACGTCTTTAAAATCACGAGCTGTCTAGACAGAGCAGATGGAGAAACTGCTCCTGTTGGCAAAGGGGTCATTAAAC
ATAGAGCGAAGGAAATCAGGAAAAGATATGGAAAACTTTTTATGTAGC
>M00285:128:000000000-BF978:1:2113:10998:21310_1:N:0:46
TAGATGGCAGCTTGAGAACAATGGCGGCATCATGTAATTGGAAGAGCACAGCAACCCTGGTCTGATTTAATTCCACTCTC
AGGCAATTCTTACTTTTTCCTGATTGATCCCTTATTAGGTATATGCTGGAATAACCTTCAGATCAAGTGTCTGCCACATA
AAGAGCTGCAATCTTGATCCATAGTAAAGAATCTGTCTGCTCTATAAGATTCAGAAGAATATTCTTGTGTCCCTCCAGGC
TTTACATTCTGCTGGTTTGAATTCAAGACATTTCCCCTTTGTTTGCAAATTAAAGTGCAC
>M00285:128:000000000-BF978:1:2113:5067:21312_1:N:0:46
TTTCACGGAACTCTCGTCAATGGCCTTCATTTTGAAAAATTCAACCCTCCACGACTACCCACCAACTCCTACCACTGAGC
CACTGTTATATTTTCAGTATTTTCCCATGGAAGGAATATCTTAAAGAAGGTGACAAACAATTCAGATTAAATGCAGCCTA
AAATCAGTCCCAACCCCTCCGCAGTTTTAACCTGAAAACTGGCCAATAGGCAGCAACAGAGCTAACCTCTAAT
>M00285:128:000000000-BF978:1:2113:21753:21315_1:N:0:46
CAGAAACACAGGGAGGGATAGAAAGAGACACATGGAGGGAGGGAGGGAGAGAAGGAGAGAGGGAGGGACAGAGAGAGAGA
GGGAAACGGGGAGAGAGAGACACAGCGAGAGGGAAGGAGAGAGGGAGAGACACAGAGGGGGGGAGAGAGAGAGAGAGATA
TGGGGAGAGAGAGAGATAAACACAGAGAGGGAGGGGGAGGGAGAAGGAGAGA
>M00285:128:000000000-BF978:1:2113:10514:21320_1:N:0:46
CTGTTTTCCAATAGTTACTCCATGGGCTTTGTGTATAAATCGGCAAATGAATGGATATAGCATTCGAAACGCTGTTTTAG
CCACATAACAAATCTTTTGCTGTATCATCAAATAACTTATTATGAGTAAGAGAAACAGTAGAATAGCTGGTATCAAACGA
CCCAACACCATGACATACATACACTACAATTGTTTTCCAATAGTTTCTCTATGGTTTGT
>M00285:128:000000000-BF978:1:2113:11951:21323_1:N:0:46
AATCTGATGGTGGCTTCCTTTGGGGTATGGAAATGCATGGAGTGAGCCTGCCAGTGAGGAGAGGTGGAGGGTCCAGGCAG
TTAACCCCACTCAGCTGGGATTCCAGTGGCAAAGGGGAATAGTGAAGTTCATCAGCTAGATATTGGCA
>M00285:128:000000000-BF978:1:2113:24147:21324_1:N:0:46
GTGCGTTTTGCCGGGCTGTCTGACCGTCTGAACGTCTGCTGGTTGAAGCAGAGCGCCTGCGTGTAAAGCGGTGGAATGGA
CTCGCCGCTCCCTTCGCTCCGTGTATCGGGCAGTAGCGTTCAAATGGGCAGCTTCCATCATAATCCAGACAGGGTCATTA
TCCAGGACAAGGCCGGGTTATGAAGATTCCCAAATTATCATTGCAAAAAAAACATTGCAATAAAGCAA
>M00285:128:000000000-BF978:1:2113:22556:21324_1:N:0:46
CTTATTTTGTGTCTTGCTGCAGAACACCCAGTGCCAGACCTGCTCTTTTAACACAATAGCCATGCAACTGCTAAGTTCAT
GATCATTGGTGACGTTTGGATGTTTAAAGTGGGAGGGGGGGGGTTTGATGATATGATACC
>M00285:128:000000000-BF978:1:2113:10559:21326_1:N:0:46
CTGTCCGAGGATATCTGTCACTCTCTACAGCAAGGACTGTACCACTCTTGTCATCAGGCATCAGTGCAATGGGGATCTCC
AGCATCCAGCAATAGTGATGTCATCGGGCTGGATGAACATTCAAACATATCAAAGGAAGTTAAAAAATGGACAAAAATGT
TTTAACATTATGCAGAGGGTGGATTGAAATTAGCATATATACACGTAAGGTCAAGATGGAAGTTGGAGCATTATTAACTT
TAAGATGTAAAATAAAGCTTATTTTTTTAATTAGTATAATCAGATATGGATTTACAAAAT
>M00285:128:000000000-BF978:1:2113:6220:21326_1:N:0:46
ACCTTCACATGCAACGTGGTATAAGTTTGGAAGCCAATTGCCATTAAGATGTCTATATACATTTTTAACCAAACATATGA
AGGTATATGGGGGGGGGGGGGGGTGCGAAAGGGAAAAGTAGAGTAGGGGTCCATTTCGGCCATATTAAGATGAAAAGGGG
AAAAGGATGGGAGGGGTAAATGGCCCTGTAAAAAAATGAAAATTTTTAAAAACCGGAAGATTGTGGAAATTTTAAAGAAA
AAAAAAGAAAGGCAAGAACATTACAGCGGTTAACGCTGCATTGGGGAAAGGAGAAGGGGG
>M00285:128:000000000-BF978:1:2113:20393:21330_1:N:0:46
ACGATGTAGTTTCCCCTTCTATAACTTTTTTTTTAATTTAGAGAAACGGAGCTGACGACATTATTATTGTTCTATTTCTA
TTGAATTTTAGCCCAGTTATTTTTCTCCTTGTTTTGTTTTTTTTTTCTTTTTTTAATTCATTTTTGGTTTAATTTACTCC
TTATTATTATGATTTTTTTTAAAAAAAATTAAATATTGATTTGGTTTTTTTTTGGTTTTTTTTTTCTTCTAATTATATAA
CAATTTTTTTTCTTTTTTTTTTTTTTTATTA
>M00285:128:000000000-BF978:1:2113:20931:21330_1:N:0:46
ATGACGTTATGACACAGAAAATTCCAATAGGCTTTGTGTCATGTCTTAGCTAACAACCGTTTCCCTTTTCCTAGCCATCC
AGGCAAAAGGAATGATTGTTATTGACCATTAACTTTCTTCAAAGCATATGGGTTTTCTTCAGGGGGACCACCTATTGTGA
AATGATGCCTTTGAACTGAGAGATTATAACAATATCTTGGGAGGCATATCTGTTTCTGGCTCTCTGTTTCACTCAATCTC
TTTTTCTATATGAAGATGGTGAATTAAAACCTTTGAGGAACCAAGGTGTATTTAATTTGG
>M00285:128:000000000-BF978:1:2113:19196:21331_1:N:0:46
GATCTACACTCTTTCCCTACACGACGCTCTTCCGATCTGAACTACACTCTTTCCCTCCACGACGCTCTTCCGATCTGAAC
TACACTCTTTCCCTACCCCACTCCATTCCCCACCACTCTGCACGACTTCGCGAAGCCGAGCCGTGCGCGGGTGGGCGCGA
CCGCTGGTGGTGAGCGGTAGGGTGTACGTCGACGCCGTGAGCAGAGAGCGGCCAGGAGTGGGGTAAGGCGAGGGGGAAAG
TCTGACGTGACAGAGGGTGGGGCGGTGCAGAGTGCCAGACAGAAGCCCGAGAGAGCTACG
>M00285:128:000000000-BF978:1:2113:12265:21333_1:N:0:46
GTTCTGTGCTGTATTGTTCTATTGTTCTATTGTTCTTTTCAGTGACACTCACAGCAAAGAGAGAAAACCTTAAGGAAAGA
GTACAGTCAGGGTTGAAACATGTGTATTTTTTTCTTGTTAACTTAAGTCAAAAGTAATCAGAACATGAAT
>M00285:128:000000000-BF978:1:2113:8479:21336_1:N:0:46
TTGGGTGAATGAGTGGGAGATTCCTCAAAAAGACCAACCTGGTTATCACGTGGTAATAGTAAATCTTTCCCTCAGGGTCT
CGGGCTGTCATCCAGTTGGCAGGGAGCACGATGGTCTTTGGCTTTGGGGGCGAAGGAGGTGGCAAATCAAGAAGGTTGTT
GACGATTATCAACTCCTGCTGGAGATTACAGATGCAGCAGAGATTAAAAGACAAGGTAATGGCAGCCT
>M00285:128:000000000-BF978:1:2113:22688:21337_1:N:0:46
TTATAATTAAAAAATACAGCATCCAATTAGTGTACAGTAACTTCCAAAAGTGAGATCAGCAATAGGTAAGTTATTTTTGA
AAGCTGTATATTGGTCAGGAGATTGAGGATAATGTGCTACTTCTTCCTCATCACAATAGAGTCAAGGGCATCATCGAAGT
ATTGAGTGCATGGAATCTTAGTTTAAGGTCTGAGCTGATAAAAAGTATT
>M00285:128:000000000-BF978:1:2113:18539:21337_1:N:0:46
CTTCTGTAACTCCAACAAGGAACTCTAAAGAAACTTGCTTGCTCTGACAATGGTTGGAACCTGTATTTGTTATCAACAGG
TGAAAAACAGATATAAAGAGAAGGATACTCAATTTTGTGAAATTAGGTTATGCTGACAGGACATATGGAGAGAAGTATTG
CAGGG
>M00285:128:000000000-BF978:1:2113:15273:21337_1:N:0:46
CTCTTTAATTACCAAGAGAGGTCTGGGACAAAGAGAATTGCTAACTCTCTCATTCATGGTTCAAATCCATGGCTCACTTA
CTCTTGAAAGATAATAGCCATCTATTGGTCTTAGGAACCAAAAACTCTTGGTGCAACTCCAAGCAAGAGTTATGACAAAC
TCAACCATCTTTAACTCAACATTCCTACTTATCTTCCTATTACTCCTTTATCCTATCTTGTCATCAACGGTATATCCCAA
AGAACT
>M00285:128:000000000-BF978:1:2113:16375:21343_1:N:0:46
GCAAAATCTTAATTTCACAGAGGCAAAGCTCCGAATATAAGTCGGACTTGCTGCTTAGTCATTAACATCTGTTCCTCAAT
CATGCATGAGTAATCAGCAATTATCTGGATTTTGCTTTCGTCAGCTAATTAGAATGGTAAGAAGCTTCATGGCTGCAGAT
CAAGTTCAAGTACCTCAAGGATTTAAATTCTTAGACGTTGAACAAGCTGG
>M00285:128:000000000-BF978:1:2113:7484:21343_1:N:0:46
CAATATTTAGTGTGCTAAATTGATTATGTATGTTTCCAGTCTATGTCCATTGAAAGTGGAGCACTTAAACAGTTTTTGGA
GGATTTGTATTTGTAGTATTTGTGGTACATTTTTGATGCATTATTTATTGTATCTATTTTTCTTATTTTTTAATATTAG
>M00285:128:000000000-BF978:1:2113:15667:21344_1:N:0:46
AGTATGGTTAATTCTAGAGGACAATCTTCAGGGATGTTGTCAGGATGTTTGCTGTGTCCAGCAGACTTGGCCATTTCTCA
TGACACATGGAGTAAATTGAATTGGCTGGAATCTGACCCTGAGGGTGGAGATCAAGATGAATCATGTACTTACCACTTTC
TGCTTTAGGACCATTGTTTTCTGCAGTTATTGTGGATATTTGTGGAGTTGTCTTGACCTGTTAAATTAGTTGATTGTGCA
CCACCATTCTCAGGACTTCCAAACATCAATCTGGTTTCATTACAGTGCTGCT
>M00285:128:000000000-BF978:1:2113:20054:21344_1:N:0:46
AAGAGTTGAACCTCCCATCAGTAAGTGAGCTCATAACCTAAGATAACATGTCAGTGTAAGAGTGAGCATTATCCTAATAG
AGGTGCCATCCTGAAGATCAGTTGATAGAAGTTCAGGTGTATGTTAAAGCTCCAAAAGCAGTTGTTCAAGAGGAGAGCAG
TTCTTGTGAAATCCTGATCAATATTCCCTCTTCTGCCAATAGCAGAAAAACCACAGAAACCTGCCAATCTTCCTGTTACT
TGTGGAAACTAGATGTATAATGGCTGCAATATCCGCTAATATAATAGTTCCCGGAATTCT
>M00285:128:000000000-BF978:1:2113:26067:21346_1:N:0:46
AGACAGAGTAAAATGTAGGACCTGAAAGTTAATAATCTCAGGATTACTACCTGTGCCACATGCTAGTCAGAGTAGGAATA
GCAGCATAGTTCAGATGAACACAGA
>M00285:128:000000000-BF978:1:2113:21656:21348_1:N:0:46
GTGTTCCAGAACTGGCTGAGCTGTATCAACAGAACTGGCATCCACTCGCCAAAGTTGATTATTGCTCAGTTAAGTCCTAT
CATCAAGAAGCAGAACAGATTCAATCTGGCCAATGAATGGCCAATCAAATGACCCAAATCATCAGGAAAATAATGGAAAG
TGTCCTCGAT
>M00285:128:000000000-BF978:1:2113:17980:21349_1:N:0:46
GGTGTTAGTCTGTTTCCTGTGTACAGCTGTGCCCCAGTTATTCCATCATCACTGAGGCAGTGATTTTCCCAGCAGAATGC
AACAGGCTTTTGTTTATTTAGGTCCTTTTGACCATAATATTGGGGAGGGAGCAATGTATTCTGGTCGGCATTTGAACTTC
AGTGAGATAGTTTTGTGTTGGCAAAGGCATAGTGACCTGGAAATCTCTATCATGAAAATGAAACTGTGGTGCAGATCTTT
GAGGAAAAAGGGGTTCCAAACTTCACCTGTTAACACATATTGTTTAAATTGGTGATGTT
>M00285:128:000000000-BF978:1:2113:14698:21349_1:N:0:46
ACTGGAGACAGTCTTGGCAACTTGATCGCATGTTATGACATCTGATCACATGATATCCAATCACACGTTCTGATCATGTG
ATATCTGAAATGGGTCATCTGATCTCACAACCTCTACATAAGGTTGTATTTACCTTAGGGCAGTTGGATCTTAAGTCTGT
TGTTGGGTATCTTTCCTTTTGGTTTGCACCACAGATCATATGCAAGATATCCTAATATCATGCACCATGAGGAAAGAGGA
GATTTCAGGGAGGGGGTAAGGGTTGAAGGGTGGG
>M00285:128:000000000-BF978:1:2113:14173:21349_1:N:0:46
GACCTTTTTTTTGCCTTGTCCTTTTGTTATGTGAAGAAGTGCTGAACTGTAAGTCACAAACTGTTTAATTCTATCTGGAG
CTCTTACTGTTGATTCATAGATTATGGTTTTGGAGCCTGGCACTTCTAGCCATCTGCATTGCTCTACTCCTTATTGTGAC
CTGTTGAATTGGCCTCTTGTTTATCCAGCATCATTTCCAGGTGCTTTGACTGACTTGTCTTTCTGCCCATTTTTAATGTG
GAATATTTGCATACC
>M00285:128:000000000-BF978:1:2113:19209:21351_1:N:0:46
CACAGGGCCGTCCACACCACGAAGGCGTTGCCCGGTAGGCCCATGGCCAGGGCCAGCGACAGGGTTAGGCTGCCCAGCAG
CGTGGAGGCCCGGGAGCTCAGGAGGCTGTCCCGCACCTTGTTGGAGGAGGTGCAGGGCAGCCCCGGGGGGGTGGACGGGA
CGTCCTGTGGTTGGGGAGAGGGGGGGGGCCGAGGGGGAGAGGGGATGGGGGTCAGGGATGGGGAGAGGCAGGGGGGAGAG
CGTGAGGGGAGGGGGAGAGGGATGGGGGAGAGATCGGAAGAGGCACACGTCTGAACTCC
>M00285:128:000000000-BF978:1:2113:26838:21353_1:N:0:46
AATTATACTATTGTACCTGCCTCAGCCACTTCTTCTGGCAGTTTGTTCCACATACCACCCTCTGCGTGAAAAAGTTGCCC
CTCAGGTCCCTTTTAAATCATGTTCCCCACTCATCCTAAATTTATACCCCCTACTTTTGGACTCCCTATCCTAGGGAAAA
GACTCTTATCATCCACCTTATCTATGCTCAACATTTTAAACATTTCTCTAAGGTCACTCCTCATTCTCCTATGTTCCAAG
GAATAAACACCCAGCC
>M00285:128:000000000-BF978:1:2113:16326:21355_1:N:0:46
TAAGTTCCATTTGTATAAAGACTTCCATTATCTCGAATTGTCTTAAATTGTTTTACAGGGATTTGTCGTGGAGGTTGTTG
TTGTATAACATAATCTTGCTAAATATCTTGTCTCTAACTATCTATGTCCCTATTTTCAATTATGTTTACTAAGAATGGTT
AACCTGAGTATATAATTACTGCTCATTTCCACTGGAAGGACAGTGTTCATATTTTTTAATCCTATTTTTATTTCAACTAA
CATGTTTTTTTAAGCTGAAGACAGACCTTTGAAATGGAGCTTACTTTAAACATTTTCG
>M00285:128:000000000-BF978:1:2113:7625:21358_1:N:0:46
TCCCTTATGCAAAGAGATGGTCTGTGACCTCACATTCAACCTTGTGTGACCTTGCACCTTATTGCACTGCACTTTCTCTG
TATCTGTGACACTTTATTCTGTACTGTTACTGTTTTTGCTGTACTACTTCAATGCACTTTGTACTAACTATGTAACTGCA
CTGTGTAACGAATTGACCTGTATGATCGGTTTGTA
>M00285:128:000000000-BF978:1:2113:16932:21360_1:N:0:46
ATTTTAGACTAAATGTCCTTCTCCTGTGTATCATGTGTCTATCTGAAAGCCTCCAAACTCCACCAAACTGCCTGCTTACA
CCATTCCCCCGGTAACCCATTCCAGTCACCGATCACTCTCTGTGTAAAAAAAAACTTGCCCCTCACATCGCTTTTAAATT
TCTGCCCTCTAACCTTATAAGCATGTCCTCTGACATTTAACATTTCTACCCTGTGAAAAAGAATATAAGTAGACATT
>M00285:128:000000000-BF978:1:2113:17897:21360_1:N:0:46
TACTGAGTACATTTCAAAGTCAAGGAAAAAGAAAAAAATAAGCAACACAAAAATCTAATATCCGCTATTTCATTCAGGAA
AAATATTTAATATATTTTTTTAATTTTTGTCAGATTTTTTTGTTATTCTCATCCAAGTCTACTTACTGAAGTTCACCTTC
TATACGGAATGATCGGCTGGATGGAGTGTTGTACAACCCAGAATCAATAGCCTAGGTTGCACAGCTTACGATCAAGGCAA
TCTGTGCATGCCAGAAAACTAGTGGACAAACTGTCTCTTCTTTAACAGTGTTTATTAGTT
>M00285:128:000000000-BF978:1:2113:12430:21360_1:N:0:46
CCTCTCCCTTATCCACCCTACCTGAGATTTCCTCAAAAAACTCCAATAGGTTGGTCAGGCAAGATCTTCCCTTTACGAAA
CCATGCTGGCTTGGACCTATCCTGTCTTGAAACACCAGGTATTCCGTAACCTCATCCTTGAGGATCGATTCTAGTATCTT
TCCCACTACTGACGTCAAACTAATTGATCTGTAATCACCTTTGTGCTGCCTCCCACCTTTCTTATACAGTGGAACTATGT
TCGCTACTCTCTGGAACCATGCTTGAGTCCATTGACTCCTGGAAAGTA
>M00285:128:000000000-BF978:1:2113:19229:21361_1:N:0:46
GTGTGTAAATAAAGCAAAGCACCCTGCACATCTCCTTTAAACTCTCTCCCTCAGCCTCCGACACTCCAGTGAAAACAACC
CAAGTTTATCCAACCTCTCCTTATATCTCATGCCCTCTAATCCAGGCAGCGTCCCGGTGAACCTCTCCTGCACCCTCTCC
ACACCACCACTCAGCCCTAGGTGAGATCACGTCCCACCCAGTGACACTAGCACCTTCCAGACCACCCATTGCAGTACAGA
GGGGTACCGCGAGGGGTCTGCTCGC
>M00285:128:000000000-BF978:1:2113:20997:21362_1:N:0:46
CTGCCTGGAATGCAGAGCATGTCTTATGAGAGCAGGTTGCGGAAACTCGGCCTTTTCTCCTTGGAGAGGAGGAGGAGGAT
AAGGGGCGACCTGATAGAGGTATGTAAGATGATGAGAAGTATTGATCGGGTAGACAGTCGGAGGCTTTTCCCCAGGGCTG
AAGTGGTGGCCACAAGAGGACATAGGTTTAAGGTGCTGGGGAGTAGATATAGAGGAGATGTCAGGGGTAATTTTTTTACT
CAGAG
>M00285:128:000000000-BF978:1:2113:10772:21363_1:N:0:46
CCCGGTTCTTCCTGCATCTACACTGCACCCCCATCACCCTGTTTCGTTCCCCTCCTCCACCCACTCCATCTGCCCACCAC
CCACACACCCCCCCCACCGGGTCCCCTTCCCCCCCGTGTTCCCATCTGCCCCCCCCCCCCCCCCTTATTTGGTTCCGTTC
TCCACCTTTCTCCCTGTCACCTCCCCCTACCACCTCCCAGCCTAGATCGGAAGAGCACACGTCCGAACACCACACCCTCC
GCGACATCCTGTATTCCGCCTTGTCCTTGAAAAAAAAAAATATAGTCACCACACAAAAC
>M00285:128:000000000-BF978:1:2113:13188:21365_1:N:0:46
GTCCAAACATGGACTGAAGAGCTGACTTCTAACCAATGAAGGGAGAATTGGTATTTGGTTTATTATTGTCACATGTACCG
AGGTACAGTGAAAAGGTTTTGTTTATGCACCATCCAGACAGATCTACCTGATGAGGTAGATTGAGAGATCAAGAGCTCAC
CTTTAACATGGAAGAGGTCCGATCAAGAGTCTTAACAGTAGGATAGAAGCTG
>M00285:128:000000000-BF978:1:2113:6668:21365_1:N:0:46
CAAGGCTATGAATCCTCAAGAGATGTTTTGTCTTTTTTCCGCTTTTAACTATAGAACCATATAACAATACAGCACAAAAT
AGGCCCTTTGGCCCACCAAGTTGTGCCGTCCTTCAAATGTCTCACAATCTAACTCTTTCCTCCCACATATCCTACTATTC
CACATTCTTCC
>M00285:128:000000000-BF978:1:2113:7602:21369_1:N:0:46
GGTCAAGGTGGTGACTATATCTTGCAAGCATATAACCAAAAAAATTAGATAAGAATGTATCAAGAGTAAAGCAGTAATTT
TGGTGGCTCAAATTATCATGCAATGAGCCTCCTTCACTAGAAAAAATAGATTGGATAATAAACTGATAGAATACGTTGAG
ACAGTAGGTCAGAGCTTGCTAGCTCAGGTGTGCTGGCTGCAATTTCTACCTATGGTAATCACATGGCACTACTT
>M00285:128:000000000-BF978:1:2113:14112:21370_1:N:0:46
CAGTTAGCATAACACTATTACAGTGCCAGCGATCCAGGTTGAATTCCAGCTGCTGTCTGTAAGGAGTTTGTACATTCTCC
CCATGTCTGCATGGGTTTCCTCCAGATGCTCTGGTTTCCTCCCACATTCCAAAGACATATGGGTTAGGAAGTTGAGGGCA
TGCTATGTTGGCTCTGGAAGTATGGTGACACTTATGGGCTGCCCCCAGAATATTCTACAC
>M00285:128:000000000-BF978:1:2113:23191:21370_1:N:0:46
GAACATTCTCAATTGTCTTTTATATTTCTCCTGCACAAAACTAGGAGCCGGGAGTTATTGCTTCAGTTATATAGGTCCCT
GGTCAGACCCCAAATGGACTATTGTGCTCAGTTCTGCTCGACTGGCT
>M00285:128:000000000-BF978:1:2113:18785:21371_1:N:0:46
AATGCTCCCTTGCAGGCTCATCTCTCGATGGGGCACAGAGGATCCCATAATCATGTTGCCGGAGATGGGAGGGAGTTCAC
CCCAACAGTCTATGCATCTGAAAGCTTGAGTGGGAAATGGGCCAATACAGGCAAATGAGAATTGTGTAGACAGACATCTT
GGTCGACATGGACAAGTTGATCCGAAGGGCCTGTGTCTGTGCTGTGTGACTC
>M00285:128:000000000-BF978:1:2113:9161:21371_1:N:0:46
GTTTCCCCCTTAAACATAATTGTCTAGAAGTGGATCTCTTGTTGCACTATATGCATGGAATGAATTTCAAAGACATGGTA
CAATGCATTGATGCTTTTATATAGCAATTTTAAGACTACTGGCTAGGACTGGATTTCTAAGCAATTGTGTACGAATAATT
AACCCTGTCATCTGTGAATAAAAAAAGTTGGTCAGAAACTTTTCTCTGGGTATTTTATGTATAAAATTCCAGTATTACAA
TTAAATAACAATAATACGACTGAAATATGTGTACTGACACTAAGTTCACTATCACCA
>M00285:128:000000000-BF978:1:2113:14924:21373_1:N:0:46
ATAGAGAGAGCTTAGAGAGGAATCACGAAATCTGAATGTTCCACTCAGAATTCAAATGGAGCTTCAGGGCTAACTCGGTA
GTGACTTTCTCACCCCGAAAACTCCTTGATCGTTACTGTCCATGCAAATACCTGTGTTCTTCTACAGGTTAGCAGCAAAG
TGAATTCCGTCACTTTGTTCTACAGTATCTGCAACTCTGAAGAGCATCCAAAATATGGTTGTCCACACGAACACCTGTGC
CCTTCTACAGGTTACC
>M00285:128:000000000-BF978:1:2113:13854:21373_1:N:0:46
CCGAGTGGAGAAGTGCACAGGATTTCTTCACCCTGAGTGCGGTGAACCTTTGGAATCAGCTATCCCGGGGCCTGAGTGGG
TGAGGGTGATCCAGGCAGAGATCGATGGATTTTGATATGAGGGAGTTGCTGATTATGGGGATGGTGCAGAAAACAGATCA
GAGGTGAGAGGTCAGTCACCATCTTATTAAGGGAACAGCAGTCACAAGGGACCGAATGGCCTGAAAACAACTGGTGCTGG
AGGAACTCAGCAGGCCAGGCAGCATCCGTGGAGAAAAGCAGACGGTCAACATTTTGGGTC
>M00285:128:000000000-BF978:1:2113:24848:21374_1:N:0:46
AATAAAAAGTTAGTATATTAGTACACAATAAAATATTAGAATCTTAAACTGTAACCCCAAAACTACTCGTCGTGTGTGCG
TGTCGAATTCCTAAACTCAAAGTCAAGGAACTAGTTCTTGAAGTTCAGTTTAGTAAGCCGTAAGATGATACACGAATAAA
GGCTTCTTCACAAGCACTGTCCGCCGAAGACAAAACATAGATATAGAGAGAGATTAGAGAGGAATCACGAAATCCGAATG
TTCCACTCAGAACTCAAACGACACTTCAGGGCTTACTCGGTAGTGACTTTCTCACCCTG
>M00285:128:000000000-BF978:1:2113:7725:21374_1:N:0:46
CTGGCAGCATCCAGGTGAATTTCCTTTGCATTCTCTACATCACAGAACACGTCCTTCCAATATTGTGCTGACCAGAACTG
CATGTGATACTCCAACTGCAGTCTAACCAGTGTTTTGTAAAGAAGTGACAAAAGCTCCC
>M00285:128:000000000-BF978:1:2113:10119:21376_1:N:0:46
TGCAAACATGACATCCCAACTCTTATATTCAGTGCCTCAGCCTATGAAGGTAAGTAGACCAAGTGCCTTTTCGCTGCCCT
GTCCACCTGCGCCATCACTTTCAGGAAGCTATAGACTTGCACCCCAAGGTATCTCTGTATATCCCAAGGTATCTCATACC
TGTTCCTAAGAAGTCTCCACCAATGTGTCTGAATGACTACCATCAAATAGCTCTCACACCGATTGTCATGAAATGCTTTG
AGAGGCTAGTTATGAAGCACATTAGAGCCACCCTCCCCCCATCCTTGGATCCTCATCAGT
>M00285:128:000000000-BF978:1:2113:21692:21376_1:N:0:46
TGACCCTCTCTTGATTTCAAGGGCAGTCACTCTCATCTCATCCCATCCCGAAAATGTGACTTTTTTAATCCATATTGGAA
TGGAGGCAGTGATGGATATAGGAGCTGAGTTGTCTTTGTGAAACCCAGTCTGGGTTTGGGTGAACAGACTGTTGGTGAGT
AAATGCCATTTGATAGCACTACGGACAACATATGCCAT
>M00285:128:000000000-BF978:1:2113:22577:21377_1:N:0:46
AACAGCACAGAAGCAAGCCCTTCAGTGCATGTGCTGAATTAATTAAGCTGACAACACCACCTGTCTGCACATGATCCATA
TCCCTCCACATTCTGCATATTCGTGTGCCTATCTAAGAGCCTGTTAAGTACATCTATCATATTTGCCTCCACCACCCCAG
CAGTACATTCCAGGC
>M00285:128:000000000-BF978:1:2113:12801:21377_1:N:0:46
TGGACACATTACAAGGAACTGCGAGGTTGGCACATGATTATGCTTTAACACATAAATACAGATAGGGACAACCTAAAACC
TTTCAAAGGAGTTACAGAGACAATCTAGGTAAGCCAGAGATTAAATTGGGAGATAATCCAAAAGGGAAGCATGACAAGAA
GCCAGTTCTGGAGAAACCTCCTGAGCGTCTATGTTATTACTGTAAGAAGCCTGGCCATATGCAATTTGCCTGTTCTGTTT
TGCAGAAAAAGCAAGAAAAGGGAGCTGCCTGTTGTCTAGTTATTAAACCCGAAAATAAA
>M00285:128:000000000-BF978:1:2113:8116:21380_1:N:0:46
GTCCCCAGTCCCTCCCATAACCCCAGGGCACCCCCTCTCTCCCACCACTGCACCGCACTCCACTCACGGTTCCATAAACC
CACCTCACTCCGGACCCTCCCACCACTCCACCACACTCATGTCCCTCCTGTCAGTCCAACTTACTCCCATCTCTCCAGTC
ACCCCCCCTCACTAGCCTGTCTCTCCCATCACTCAACCTCACTCCCCTGTCTCTCGAGGAGCTTGGTTCCCCGCTCCTGG
CCCAAAGACTGGGTGGATGAATTAGCC
>M00285:128:000000000-BF978:1:2113:20169:21384_1:N:0:46
AAAATAACTTTTGCTGTTTCTTTCAACCTTGTTCAAGTCTCTTTCTTCACCCTTGATTTTATAACAATTACCTGTGATTC
ATGGAGCACAAACCAACTAATGGCATATGCATTTTAATGCATTTATGGTTGGACATAAGATAACATTGAATTTACAAGGC
TGGTTGGTGGTTCAAAGCCTGACTAAGAAATCGAGTAGGATGCAAACCTATTTGACGAATCCCTGTTAACAGCAAACAGA
AACTAAATCCGAGATTTCCCTTCTTATTCTCATAGCAGGTTGTCGACGACCTGCTATTC
>M00285:128:000000000-BF978:1:2113:11055:21385_1:N:0:46
ACGACTGGAAAACAATTGTAATGATACATTTCATTATGCTGATTCGTTTGGTAACAGTTATTTGACTGCACATCATACCC
CTGAGAAGTTAATCGCTTATCCATCAAAAGATTTCCTATTTGGCTAAAAGTGCGTTTTGAAAGCTAATTCCATTGATTTG
CCAGTTTTTGCACTAATCCCATGGAGTAAATACTGGAAACCAACCGTAATATATGTATTACATGGTGC
>M00285:128:000000000-BF978:1:2113:5921:21390_1:N:0:46
AATTGAGTTCTGATAATTGTAAGAATAACAAGGAATATTTATTTAAAATGCACAGAAGAATCCTTAACTCCTTCACCTCA
TCAAGGATACATCTGGGGTTTGGCATCCAATTTGTGTATATGACTTAATATGATGTAAATTTGGCTTTTTGAGCTGTTTT
GCAATAACAATTTTGGGCTATAGTAGCATTTGTACCTCTGTTTTCACATCAAGGTCTGCATGTATTACAGAGGGAATAAT
TTAAACACTTTCTTGCTAATACTGGGAAAAAGAAATCTTGAGCCAGATCAATGAACTAAT
>M00285:128:000000000-BF978:1:2113:8407:21390_1:N:0:46
ATTTCGCTGTCATTTGTCTGTACTTTTCAGACATACCAGTTGCAGGATCTGGTTAGATAGAATTGTGGAACGGAGTAGGG
AATGAACTAATTATGAAGATAATACATAATTAGATCAAACTGTTGATTGTGGACTCTTGTGAAGTTGGATGTGCTGGCCA
GTTAAAATTGCATGTTTGAAATTTGTTGGTCTCATAGTTGAAAATGATCCTTATTCATTAGTTGGAGGTCAGCAAGATGC
TTGAACTGTGCCCACTCTAGCAGGTGGTTAGGTATCTAATCTGTTAATTCCTCC
>M00285:128:000000000-BF978:1:2113:15762:21395_1:N:0:46
TTTAGGACCTCCACTGAGATACTTGAGGAACAGAAGATCAATGGCATCAGGGAATCAGGGCATTTGAAAGGCTGGTGGGC
AGGACTGCTGACTAGGGAGGTGGTATTTTTTGTGGGGAAGGTGGGAGAGGAATGATGAAAGGGTATTGGAACCAAAGCAT
GGGATTTTCCTTTGCAGGGTTCCCATCTGGTGCTGTGCTCTGAAAGCAGTTGGTTTGGAAGTGTCAATTAT
>M00285:128:000000000-BF978:1:2113:5044:21395_1:N:0:46
CGAGAAGTATTTATCTAGGACCTCATCCACATCCCCTGGTTCCACACACGCAGAGATCTACCCTTACCCTACCTACCCAC
TTGCTCCTAATATACTTTTAGACTAGTGTAAGATTCCCATCAATCTAACCTGCCAAGGACAGTTCATGGTCTCGTTATGC
TCTCCTGACTTCCTTTTTCAGTACTGTCCTACATCCTATCTATTCAAGGGACTGTCCTGTTGTATATGCTAGTTGTAGGC
AACATGAGGCCATATAGGACACATGTCCTATACGTCTTAACCATGTAAAAGACGGTTTGC
>M00285:128:000000000-BF978:1:2113:23636:21396_1:N:0:46
GCCCAAGCAGCTCTTTGAAAGAGGTTTCCAGTCAGGACTGCTCCATTCCTCTTTTCCCTGAATTTTTTTTTTACTGATAA
ATTCATTTTCCTAATGAATTTGCTTCCCACTCTTTCACCATTCCAGATTATAATTATCTGCAGGAAACAAAATCTCACCT
AAGTCAATTATTTTTAAAGTAGGAAATGGATAAATGTCTTTGCCAATGTGCTCACTCTTTCTCTACTTCTCTTCCAGTGA
CGATTGATGGAGTGGAGTGGAACGAAGTAAAGTTTTTCCAGCTTGCAGCTCAGTGGTCCT
>M00285:128:000000000-BF978:1:2113:18311:21397_1:N:0:46
CAGAGTGAGCTGCCTCGACAACTATCACCTGACAGCACTCACATCTACTGTGATGAAGTGCCTTTGAGAGGTTGGTTATG
GCTAGAATTAACTCCTGCCTGAGCAGAGACCTGCATCTGCTGCAATTTGCCTACCGCCACAACAGGGC
>M00285:128:000000000-BF978:1:2113:14529:21400_1:N:0:46
CCTGCTTTGGAACTTCCAACATGTTTTTTGTTGTCTTTTTTGAAGCATAAACTCAATGTTTAAATTCCACATGATAGTTA
AGGAAATTCACTTAAATTAAACTAGTATTTCTTTTAGACTGATCCTGAGGAAAAAGTACTGAAAAAGTTGCAGGCTTGCC
TTTACAAACCCAGGCTGTTTAGTGACATCCTTCA
>M00285:128:000000000-BF978:1:2113:17204:21401_1:N:0:46
AACCTCTGACGAAACTTTTAAAAATGAGTCAGAAAGTGCGAGTCTAGTAAATTCTTTTTACAGATAATTGTATCCAAAAC
TTGTGTTTCTGCAGTAGAATTGAAAGTTTCTGTAAAGGTTCATGTCTTGACCTTTTTTTTGCCTTGTCCTTTTGTTATGT
GAAGAAGTGCTGAACTGTAAGTCACAAACTGTTT
>M00285:128:000000000-BF978:1:2113:20443:21401_1:N:0:46
TTCGAGTTAGAGTGTCGTGCTCTAAAACGTGTTCGTGACGAAATGGGCTTAACCAACGTTAAGATTATGATTCCATTCGT
ACGTACTACTAAAGAAGCTGCTGAAGTCGTTGAAATTCTAGCCAAAAATGGCTTGAAGCGTGGCGAAAACGGTCTTGAGT
TAATCATGATGTGTGAGCTTCCAACCAACGCATTATTGGCTGAAGAGTTCCTAGAGCACTTGGATGGTATCTCAATCGGT
TCTAACGAC
>M00285:128:000000000-BF978:1:2113:25122:21403_1:N:0:46
GCTTTTAATATCATACAATTTTATTACAAACTGACAGGCAAAATTTGATAAACGTCTGAAGACTCTTTTGTTAATCTTTA
TTTTGTTTCCCTTCACCTGGCCAGTATGGCTCATTAATATTTAAAATGACAAGCAGACAATCTGCTTTCACACTCATATC
AATTCTTTCTGAAGCAGTAACAGAGCATGGGTTCCCAAACCATGAACCTTTTTGATTTTTAAAA
>M00285:128:000000000-BF978:1:2113:8928:21404_1:N:0:46
NNNNNNNNNNNNNNNNNNNNNNNNNNNNNNNNNNN
>M00285:128:000000000-BF978:1:2113:10615:21406_1:N:0:46
GGAAATCACATTGTGAGCAGCAGATTCAGCACTAAATTAAAGGGGTTTAAGTAAACCACTGCTTTGCTTGATAAGAGCTT
TGGGGACTCAGTTTATTGAGATGGACAGAAATTAAAGGACAGGTATTGTATCTCTTAAAGTTGAACAGGAAATTACTGTG
CTAGGGAAGAGGGTATTGGGGGAGATGGATGAATGAATTGGACTGTACAAAGGCAATAGTGCCTTCAACTTCCTGAAAAG
AAAGTGGAAGGGAAGATGTATTTGGTGATTGTATCACAATGGAGGTATTTAAAATAGCTG
>M00285:128:000000000-BF978:1:2113:21415:21406_1:N:0:46
CACCAACCCTCTGTCCTCATCCCCCTCCACCTTCTTCCCCCTTTCCACGCACTTACCACTCTGAGCAAAAAACTTACCCC
TGACATCTCCTCTGTATCTACTCCCCAGCACCTTAAACCTGTGTCCTCTTGTGGCCACCATTTCAGCCCTGGGGAAAAGC
CTTTGACTATCCACCTGATCAATGCCTCTCATCATCTTATACACTTCTGTCAGGTCCCCTGTCATCTGCTGTGAGAAAGG
TTCTTTTGGATCTTAAAGAAAGATCTGGACACAGCCTTTGTACTTCAAAATGGAGAATTT
>M00285:128:000000000-BF978:1:2113:20398:21407_1:N:0:46
CAACCACTTTCATTTACTTGTCCATGGCAAGATGGTCCTGTGCTTTATAATACACGAGTTCTGTCAAATAAAATTTAATA
CCCAGCCACCTAGGGGAAAACTGGTGTCCAGAGGGTTGGTTTTCAAACACATCTTGGAGTCACATGGAGGCACAGGGAGA
G
>M00285:128:000000000-BF978:1:2113:11355:21407_1:N:0:46
GCATTAACTGCCTTAATAAATGATTATCCGTTAACTAATTATCACTTCCCTCTTTATAGAGAAGAGACCTTCAAACTTCT
AGTTCATGGCTGGAGATAGCTTATTAATGTAGGAATTACCATATACTAAATTCTTTGCTCACAGAATAATTTACAACTAA
ATTATCACTTTGTTATCAAATTAATACAAATGTATTTTGGTATGTCTGTTTACCAAAACTCAGACTCTTAGTCAAGTCAT
CTTCCACGTCACTGTTCTATTAACTGTCTGGCATTGTACTTTGGAAAACAATGTACGAAC
>M00285:128:000000000-BF978:1:2113:21174:21409_1:N:0:46
ATTACTGGAGAAGATTCTTAGAGACAGGATTTATGGGCATTTGGAGAAGCATAGGCTGATTAGGGACAGTCAGCATAGCT
TTGTGAGGCGCAGGTTGTGCCTCACAAGCCTGATTGAGTTCTTTGAGGATGTGACAAAGCAAATTGATGAAGGTAGAGCA
GTGGATATGGTGTACATGGATTTCAGTAAAGCATCTGATAAGATTCCTCATGGAAGGAAAGTCAGAAATCATGGGATCCA
GGGAAATTTGGCTGTGAGGATTCAGAATTGGTTTGCCCATAGAAGACAGAGGCTGGTTGT
>M00285:128:000000000-BF978:1:2113:13319:21409_1:N:0:46
CTTTTCTAGAAACCAAAGATGGCTGTAATTTTAACCCTTTACTACCACATTCCCTCCTCTTTATCATTACATGATAAACT
AAAGTGGGGCTGAAAATGGGGCTACAAGTCTGCTGATAAGAACCTTGCAACAAGTGTTCAGAC
>M00285:128:000000000-BF978:1:2113:6946:21413_1:N:0:46
GGTAACATTTGCAACCGCAAGATGTTTCTTTGGAAAAGGAAGATTAGCCAAGTAACACGTAGCAGGAATCTCCCAAAATT
TTTGCAGCACAAAACAGGACAAAGCTACATACAAGATATCTCTACAATTCTTAAACTTCTCCAGAAGAGAAGCAGAGCCT
TCTCTCACAATTTGCTGTACGGATGCTCAAATTTTAAAAGCAGTATTCTGAGCAATACAAAGGTTTTATCTGAAGGCTAC
CTTTGAATTCATGCAAAATATTAGGAGTTAATAAACCTCT
>M00285:128:000000000-BF978:1:2113:9131:21414_1:N:0:46
TTCCATGTTATCAGGCAAATGCCAGTGTTGTGACTGAACAAAATACTGAGTAATGACATGCCAGATGATAGAAAAAACAA
AAAAGCTTGAACACATACTGCAATGCTGTGGTGCATTTGCAATGTCTGCAGATTAGCAGTATAGTAACATACCACATATC
CACCATATCCTGTGTCCCAGGCAGAGCTTTGATGCAAATAAAATTTTAC
>M00285:128:000000000-BF978:1:2113:7123:21414_1:N:0:46
AGCTGATGGATCCCTTACTATCCATCGTAGTGGATCAACTAAGGTCCTTTAAATTTTTTTTCACTTTGTTTTGTGAATCT
ACTTTTGTGTGCAGAGTACTCTAAGTGGGAGTCAGTGCCCAGCAGGTAAGATTTCCATTTGTTGTATCCTTATTTTCAGC
CAAAATTTGATCAATGTAGTTCAGAAATAGAATAATGAGAGGCCATGTCATTTTGCTTTTACATGGAATGGAGAACATTT
TCAATTATTTATTATTTATTCTACAATGAAAAGCTTTGCAGCAGCTCACTTCCAACTGA
>M00285:128:000000000-BF978:1:2113:18693:21417_1:N:0:46
GGCTTGAATAATATATTGATGCTTTTTATTCAGCCATGAAGAATAAGTTACTTAGAAAAACATCTGCCAGCTCAAAATAA
CACCATTAAGAGAGAATAGCAAACAATTAGGATGCAATTGACTTTATGAAATGTTTGATTTCAATGATCCTGATGAAACG
TCCTTTCCTTGTAACTGATTAATTAAATGTTCTCTTCAGTAATCTTTGGATTACAAGACTATTAACCAGAAAGATTTACA
TAGCAAATTAAGTGCATTCCAGAGGTCAATAAAGATTTATACATTTTCTGAAAGACTTAC
>M00285:128:000000000-BF978:1:2113:10401:21419_1:N:0:46
ACACTTAAGGAAATGGAATACAATATTAATCACATTCTACAGGAAATAGGGCAGGCATTGCAGTGTAGTGTTAGCCTAAT
GCTATTACAGCACCAGCGACTCGGGTTCAATTCTGGCCACTGTCTGTAAGG
>M00285:128:000000000-BF978:1:2113:18312:21421_1:N:0:46
TCCCAGTTACTTATCAATTCAAGTAATCATCACCAGTCCAATTCACTGTAATTTAGTTACCATTTGGAAAAGGACTTGGA
AGGAACCATCAGCAGCAAAGCTCTTGCAGAAAGTAGTTTTGAGATTTAAGTGGACATAGTTACACTCCATACCGTTTAGA
TATAATTGACAGTGAAGAGGATATCACTGTGAGATAACCCAGTAGTCAGAGAACTGGGAGAGGGCAGGAGTCCCTATTGT
CTGTCATTCAGGAGCAGTGGAGTCTATTGTTAATTATTAAAGTACAGTTTCTGGCACCCC
>M00285:128:000000000-BF978:1:2113:19885:21423_1:N:0:46
TTTGAATCCTCTGTTTACATCAATGTTAATGGACCAAATTAAGCTGGATTTATCAAGGCCATCACCTGAACCTGCTGTGG
ATAGTGGCCAAATACTGTACAAACTCTTCACAATCTCATGTTATAACACAAAGATTCAACAGATTCTGCAGATGCTGG
>M00285:128:000000000-BF978:1:2113:9058:21424_1:N:0:46
TTGAGGACATTTGGTATGTCACCAAAGACTCTTGCAAATTTCAATAGATGTACAGTGGAGATCATCCTGACTGGTTGCAT
CACCACCTGGTATGGAGTCTCTAATATGCAGGATCAATAGAGACTGTAAAGGGTTACAGATTCAGCCAGTTCCATCACGG
GCACAGTTCTCTCCACCACTGAGGACATCTTCAAGAGTTGGTGCCTCAAGAAGATGACATCCATCACTAAAGACCCTCAC
CATCTGTGACGTGCCCCCTTCTCATTACTACCAT
>M00285:128:000000000-BF978:1:2113:18786:21425_1:N:0:46
TGCCATGAGCATAGTTATTATTAAACAGTTTAAAGGCCATTTTAAATTAGCTTCAAGTTCTTTTAATACAAGAAATTTTA
CCCCAAGTAAATTTCTATGTTAAACGGACTTAGAATAATTTGACACTGTATCGTGTACCTTAAAATATTAAAACTCAAGG
CTGAGCATAGCCCACAAGGCATGTTCAATAATCTTACAACAACATCAGCAAATGTCATGTCTGGCCTTCCATTTTCACTC
ATCCACAAAATAAACAAACTTTGG
>M00285:128:000000000-BF978:1:2113:16855:21426_1:N:0:46
TCCTGGCTATAGAGGGTGTGCAGCGTAGATTCACAAGGTTAATTCCGGGGATGTCAGGACTGACTTATACTGAGAGGTTG
GAGAGACTGGGTTTGTACACGCTAGAATTGAGAAGATTAAGAGGGGATCTGATTGATACATAAGATTATTAAAGGTTTGG
GCAGGATAGAGGTAGAAAGTATGTTCCAGATGTTGGGGAAATCCAGGACCAGAGGGCATGAGCTAAGACTTAAGGGTATG
CCATTTAGGACAGAAGTGAGGAGAAACTTCT
>M00285:128:000000000-BF978:1:2113:12992:21427_1:N:0:46
GTTTTGGTGCCTGCATTAATGTTTTACCAAATCGACAAGCCCACTAGCAGTAACCTGAAATAATTTAATCAATAAAGGTC
ACTTGATCCCTATTTAGCATTTACAGGTTTCCCATCATGTTTCTGATATTAATTTTACATGTTTCCCATTTTGCTACTAC
ATAGTGAACATAAAATCCTTTTTATCAGAAATGTT
>M00285:128:000000000-BF978:1:2113:22246:21431_1:N:0:46
TTTGTTTTTTGCTCCTAATTCAGTCTTTCCCTCTTGTTACCTCCTGGATACTGAATGTCTCAGCTTTAATTTGTGATTGT
TTTCCAATT
>M00285:128:000000000-BF978:1:2113:10710:21435_1:N:0:46
TATTTTTTATTTACCAGCCATTTTTAATTTAATCTGCGTATTAATTTAATTTTAACTTCCGTAGTTTTTAATGTTTAATG
TTTTTTAATGTTTATTCTGTTAAGTGTGTCTGTGTGTCTCTGTTGTTTGTTATTTAATGGGACGAGCACCTGAGGAGGAT
GGTATCTCGCTCC
>M00285:128:000000000-BF978:1:2113:6071:21435_1:N:0:46
AGCCACATGTGGGAGGTGGTGTGTGACAGGAGGCTTGTGGACAAGGGCTTGGTGGAAGAAGAGTAGGTACAGGACATGAT
GGTTCATGTAAGACTGGCCTATTGTGAGGGAGAGGGAGGTGGGGATTATGGAGATTGGAGAGCTGAGGTGATTGTGGCTT
GGGCCAGTTGGGGTGTCAAGAAATGAGATTGGTAGAGGATTATGACTAAGGAGGAGAGCAGTCAGAAGGAAGGAAGATCA
GTCACGAGGCTCTCCTGAGCAATGTACCAGCCTGTAGTGGCACTAAGAAACAATAGCTGT
>M00285:128:000000000-BF978:1:2113:17751:21436_1:N:0:46
GCCACCATTTCAGCCCTGGGGAAAAGTTTCTGACTATCTACCCCGATCAATGCCTCTCGTCATCTTATATACCTCTATCA
GGTCCCTCCTCGTCCTCCATTGCTCCAAGGAGAAAAGGCTATATTCCCTCAACCTGCTTTCATAAGGCATGCTCTGCATT
CCAGGCAGCATCATTGTAAATCTCCTCTGCACCATTTCTATGGCTTCCACATCCTTCCTGTATTGAACTGACCAGAACTG
AGCACAGTACTCCAAGTGGGGTTTGACCAGGGTCCTATATAGCTGCAACAATACCTCTCG
>M00285:128:000000000-BF978:1:2113:12702:21438_1:N:0:46
ACCCCCACCTCTCACTCTCCCTCCTCAGTCCTCCAATTTTCTCACAGTTCTATTCACCTACTACCCACATATTTCACCCA
CCAGCTCTGTTGCACTCCTCCATCTCGTCCTGGTTTCTTCAGCCTTTCACCTCTCCCCTAATGGTTCCCATTATCACCTT
CTTTCCTTATCCGGTTCCAGCACT
>M00285:128:000000000-BF978:1:2113:6693:21440_1:N:0:46
CCAGGAAACACTTCTATCTGCAAGGGGACGGATTCTTAAAGTTAGGACTGGACTATGTCAAAATGAAATCATTTTCGAAA
AAAGGTCTGTGAAACTCTGACAATCTTCCACAAATGCTTGGTTTTGCTGGAATAATTGAATATTTCGAGCCTTGACTGAT
AGATTTTTGTTTAAAGAAGTGTCCTGGCCAGTATTCACCTTCAACCACCAACTTCCAGACTTAAATTCGTGTGACCTACA
AAGGTTTGGTGGAGGAAATCAATAAACAAATGGTGCTTCAACTCACCGAGCTCCTGGAAT
>M00285:128:000000000-BF978:1:2113:7210:21447_1:N:0:46
ATGAAATGATAGATAGCAGACATTAAAATGAACAAAAGACTGCAGAACTGGTCTTCGGGAAATAAAACCTTTTTACAATT
TAACTTCAACTGGTAGTTTAAGGCTATTAAAATCAAATATTGGGTGTGGGACATTTTCTGATTCTGTACCATTTAAACTA
AGCAGCAGAAGATAATAGATTAATGTTAACTGGTGCTCATTGAAAGTTCCAGGTCAAGATCAGGGAATGCATTAAGTAGT
CATTCCCTGTGTTAACGCATTGTTAAATGCATATCCCTGCCACTTAATGCACAGTTCAGG
>M00285:128:000000000-BF978:1:2113:20652:21447_1:N:0:46
GGAGATTCACTGGGATGTTGCCTGAACTGGAGCATTTTAATTATAGGAAGAGACTGGATAGGCTGTCTGTCTTTTCCCTG
GAGCACAGGAGGCTGAGGGGTGACCTGATAGAGGTCTACAAAATTATGAGGTGGATAAATTAGGTCACTAATAGAACTGA
GACACAAGAGACTGCAGGTAT
>M00285:128:000000000-BF978:1:2113:12349:21448_1:N:0:46
ATGCAAAGTATTTGTTTTTGTAGAAAAGCAGAGTAAGTGCCGAATAAGGTATTCCATTTATGTGAAGCAACTTGAGATCT
TCAAGTGGGTTGTCCCCCATTCCTTTTGTCTCATAGCATGGCAAAGCAACTTGATGCTCTGCGGTGCATTGTGCTGCCTG
CATCAAACAGTAATGTGCATATAAAGACTGCAAATAAGAT
>M00285:128:000000000-BF978:1:2113:13414:21452_1:N:0:46
CCATGAGTTTTGTTTAGAAAGTCGTAAATCGATTGTTTTAGCTTATAAAACTCTGCTTTCGCCGCATAGCCAATCAACTG
CTCTATCAGTGAATAACAATACTGGAGCTAGAGGTACACTTAAATAACTGTTACCAAACGACTCAGCACCATGAAACACT
AACACTACTATTGTTTTCCTGTAGATACTCCGAATTGTATGTAGAAAGTGGCAAATCAATAGTTTTAGTTTATAAAACGC
TGCTTTAGCCGCATAGGCAATCAACTGCTATATCAGTGAATAACAATACTGTAGCTAGA
>M00285:128:000000000-BF978:1:2113:25377:21452_1:N:0:46
CACTTGGAGTACTGTGTGCAGTTTTGGGCCCCATACCTTAGGAAGGATGTGCTGATGTTGGAGAGGGTTCAGAGGAGATT
TACTAGGATGATTCCTGGGATGAAAAAGTTTACATATGATGAGCGACTGTCGTCACTTGGACTGTACTTGTTGGAGTACA
GAAGAATGAGAGGGGACCTAATAGAAACGTACAAGATG
>M00285:128:000000000-BF978:1:2113:9091:21453_1:N:0:46
CGGCGCACCACCCACGGAGGAAATGCGCCCGGCGGCAGCCGAGCCCACGCGGGAGGCGGTCCCCTCGCGGGGAGGGAGAT
CCGACCTGCCACGCGCGGCCGACCTGACCGCCGGGTTGAATCCACCGGGCGGACTGCGCGGACCCCACCCGTTTACCTCT
TAGCGGTTTCACGCCCTCTTGAACTCTCTCTTCCAAGTTCTTTTCAACTTTCCCTTACGGTACTTGTTGACTATCGGTCT
CGTGCCAGTATTTAGCCTTAGATGGAGTTTACCACCCGCTTTGGGCTGCATTCCCACGC
>M00285:128:000000000-BF978:1:2113:8709:21454_1:N:0:46
GCCGGTGCATTTGGACATTGCACACCCAGTCAGGGTGCCTTCGCCATGCCGGTGGGGCAGGCCTCCCAAGCTGAACGATC
GGGTTGATGTCCCCGTGCCTCCGCTGGGCATTTCTGGGGGGCGTGGTGTAGCGACTCACGCTACCGGGTTCTTAAATGCC
ATCGTCCGTCGCAGGTAAACGCGTGAGTCCCCGCGATAGTGCTGGAAGGCGGGACTTCCGGTGGGAGTATGATGTCACTT
CTGCCGGCCATGTTTTTTGTA
>M00285:128:000000000-BF978:1:2113:16419:21455_1:N:0:46
ACCTGCTGGACAAATGGGATCAAGTTTTCCAAAACAAAAATGTACAGCAAAAATTAAATAACAAAATGCAATCCATAATT
TACACTGGCAAAGGTCAAAAATAATCAGAAAAAAAGATACTGTTCAAAAAACATCAATGGATATTTGTTCAATAATTCAA
AACACAATCACAAGTTGCAGCTCAAGAGTGAACAAAATACAGTCTTAAAATTGCAGGCCTGTAAGAATAGCTGAACTGCT
CATGTATGAAACCAGTATGAACTCAAAGGGCCAAATAGTCTCCATTCT
>M00285:128:000000000-BF978:1:2113:21877:21457_1:N:0:46
GCCGTTCCCCTCCCTGGGAGAAGGGAAAGCCCGCCCCGGGGTCAGGGAGATCACTACAGGACGTTGCTTGTCCGGGGTCG
GGCTCCCTCCCGGCTTCATCGTTAAATTGATCTCACGGTTGCCCTCACCTTACGCGCTGCCTGGACGGTGACCCGCTTCT
CCACACCCACTCGGTTGCTGAGAGACGCTACTTCACCCCCTCCCACCATCACCCTCCAGTGGAGAGACTACCAGCCCACA
GGGAGACCACCAGCCCACAGGGAGCCACCAGCCCACACGGAGACCAC
>M00285:128:000000000-BF978:1:2113:12216:21459_1:N:0:46
CCTGATTCACTGAAGGATTTATTATTAATTTATTATTGGTCAAGGAGGTTGGTTTTAAGGAGCCTCTTAAAGAATTTTGT
GGGATGTCTCAAGTCAGTGAGATGTAGGGAGAGAATTCAGAGGCTTGCATGAAGCCTGATTTGGACATCCATTCTCTTCC
AATCTATCTGGAGGAAAAGTGACATTTCAGTTTATTTAAAGTCCAAACTGAGCACTGAAACGCAACATGCTTGCAGCATG
CTGTGCTGCAACTTAAGTTAGTTACTGCCCCAACTATTTCTGGTTCATGTGAATTCACTT
>M00285:128:000000000-BF978:1:2113:25529:21461_1:N:0:46
AATGCCCATAATGTGTTCCATTAGAGACAATGTTATTAGCTCTCAGTATAAAACCTGAAGTAGATGCAATCCTAAATCCA
TCACAGACATTGAGCCAAACTTGCAATGTATGCGCAGCATGACTAGAGGCTGCATCTTTTATGACCTATTTTCATTTATG
TGACAATTGCTATTAAACCTAAGGATAGAACATCAGTTTGCTTTGATGCAAATTCACTTTCATTTAGTAT
>M00285:128:000000000-BF978:1:2113:20295:21462_1:N:0:46
ATTATATGGTTATCCGGTTTGTGGGAATGCATTGATCTGAAGAGTGGTTTATAATCACAGTGTTTTTCCACAAACAAATT
TTAATCTTTTTTTGTTTTTCATTTGCAGCCATGCACAGAACCCATCTGAAGTAATTCAGCTGTTAATGTTGTTTATACCA
TTGGGTGATGTGGCGTGCAATATTCCTTCCCTGCTAGATTCTGGAACTATAACACATTTTTGTTTTGAGAAAATACTGTT
GATCAAAACTGTATTTTCATGTACGATAGACTCAAGGAACAGTGAAATAGTAAATACAA
>M00285:128:000000000-BF978:1:2113:20621:21462_1:N:0:46
AGTGTTTGAAGAGGGAGTAGTAAAACAATTTCCTGGCAGTGAACAAACGATTTCTGATGTCCAAATTCAGTTAGCAAAGA
TAGAGGCTGAAAGGGAACAAGCAAGAATAGAACAAAAGAAATTAGAGCTGGAATCTGAAAGAGAGCAAAGGAAATTAGAG
GCTGAACGAGAGCAAAGGAGACTAGAATCTGAAGCAGAACAAAGAAAGATAGATGCTGAGTTAGAAAGTGACTGATTGAA
ATTTGAAGCTCAGGCAGAGGAAAAGAGGTTGGAATTGAGGAGTATGGA
>M00285:128:000000000-BF978:1:2113:18262:21465_1:N:0:46
GCCCCCAGAACACTCTACGCAAACGATTCTTTTCACTATGTGTTTCGATGTAAATGTGACGAATAAAGATGTGAGAGAGG
GAAAACTTAGAGATATGTGGGGCAAATTTTTTGCACAAAGAGTGATGGGTGTACAGAATGTGCTGCATGGGGAAGTGGAG
ATGGAAGGCACACGTCTGAACTCCAGTCAATCCGCGAAATCTCGTATGCCATCAACTGCATGAAAAAACAAAACACCAAT
TTACTGATTAGCTAATCATACTCCTCATCATGGTACGTGAAATCCTATAACAATCGCAA
>M00285:128:000000000-BF978:1:2113:17479:21465_1:N:0:46
CTTTACAAATTCCATTGAAATCAATTTGTCTTGGATCCTGACAGAGGATATGAGAGGCTATCTTGGGCATGATGGTGGAA
AATCTCAAACAAGGATCCACTGCTGGATTCCATGTGAACTCCATGTGGAGTCCAACCGTAGATTCATCCTTATGAATCTA
TCAGTAGATTCAGGACTTCCATGTGCAATCCTGGATTTACAATAGTTTTAATGGCTAAATATATGCAGTTCTTTGTGACC
ATCAGCATAAGCCAGCAAAATCTGGCCCCATGTTGTGTTCTGCATTGTTTATGAGTCGT
>M00285:128:000000000-BF978:1:2113:17169:21466_1:N:0:46
CCACAAACTAAAATTTTAATTTCTTATCAAATTTCCCTAGGTCTCCACCCCATACAATTTTTGCAACCCATTTATATTTC
TAACTCAAGATCTGGTTTGTGGTACAACACACTCTAGTATGCTACTTATAAAAAAAAAACTAGAGCATCATACCTCCC
>M00285:128:000000000-BF978:1:2113:23764:21467_1:N:0:46
ATCTTGATATATCACCAGATTTCGTACTAGGCTAAAACAGCGTTTATTAAGCTAAAACCATTGATTTGCAGGTTTCTGCA
CAAAACTCATGGAGGGTATCAAAAGGAAAACAGTTGTAGTGTATGTATTTCATGCTGCTGAGTCGTTTGATAACATGTAT
TTAACTGTACCTCTTACCCCTGAAAAGTTAATCTTGATATATCACCAAACTTCTTAATAGGCTAAAACAGCGTTTTATAG
GCTAAAACCATTCATTTGCCAGTTTCTTCACAAACCTCATGGAGTACCATCAGGAAA
>M00285:128:000000000-BF978:1:2113:17980:21467_1:N:0:46
AGGATGACATTGAGTGCTGAGCCCAAGTTGGGAGCGTGAAAAACAAGAGCGACTTTAAACTGTGCCTATCGATTCCCAGC
ATGTCCAAAGTTAGAGTCACAAACCCCCCTAGTGCCCCCCACCCAAGCAAGCAAACAACATGAGGTAGCAGCAAGTGGGG
CCATTAGCAACACTAACAGAATCTTCCAGAAGGGAGGGGCCCAGC
>M00285:128:000000000-BF978:1:2113:17442:21468_1:N:0:46
CCTTCCTGTATTCAATCTCGTCATTGTTGCCTCTGGTTTCACGGACTGCTGACACTTGGGCTAGGTTGCAGAGAACGGCA
GGTGTCAGTATGAAAGTATATCTTTAATAGGAAATGAAAAATTGGAAAGAAAGACACAGAAAATGATCCTAGTGCAAACT
TCTGGTGATTTGATTCCCACTGCCTGTATGTTTACATTTGATCTTTATTTGGTTCAGGCAGGTGGG
>M00285:128:000000000-BF978:1:2113:10203:21471_1:N:0:46
TCAAGTATTTTTAAAATCTGATGGCAATTTCTACGTCTGACAGTCTTTCAGGCAGCAAGTCTCAGACCCCTACCTCAGGG
TGAAATAGCTTTCCTCATATCCCCTATAATTCTTCTCCCAGTTACTTTACATCTGTCCCCCCAGTTTTTGACTCTTCTAC
TTCTGGCTATTCTGCTTCCATTGCCATGTTCTTCAACAGGAATTATTGTTGTCATAATTTTTAAATTGTTTTTGTATATG
AGAGATTTATTCTGAATTACTTTGGTGCAGTTGAGATTTTCAACCAATTGCAGATCTGC
>M00285:128:000000000-BF978:1:2113:14487:21472_1:N:0:46
TGCCACCTCCAGCCACACCCTTCCTCCCCACACGGTGTCCCTAATGATCTCTCAGACCCATCATGGAGACTGGGATTAGT
TCACATGCTGCACCTTGTGGACTTCTTATTTTACTTCGGCTAAAAGGTCTAACATCCCTCCTCTGAGCGAGACCCTGAGA
CTGCGTCACACTACCTGGGATGCACCATGTCTTTGCAGTGCCAAGACAGAGCCTCATAATACATGGAAGCTGCCATCAGC
ACTGCTGATAACACTTGGATCTTCTCAGATAGAATCAGTTCAGACGCATCATTTAATTTT
>M00285:128:000000000-BF978:1:2113:11650:21475_1:N:0:46
CTAGTTTTCATGATGGACTGAGCTATGTCCACAACTCTCTGTAATTTCTTGTGGACTTGTGCAGAGCAGTTGCCATACCA
AGCTGTACCAAGGGTACTGTCAAGAGACGGGAATAATAGTTTGGTGATTAAATCACTGCACCGGAAGCCTGGATTGTTGA
TGTAGAGACAATTGTTCAAATCCCACCATGAGAGATGG
>M00285:128:000000000-BF978:1:2113:18047:21477_1:N:0:46
TCCATACCATAAAAGTAAATCGTAAGACAAATGTCAACTTGTCAGAAAAGTTTGGATAAATTAAACATTAAACATTTAGT
GTAAACGTTAAATTTGATTTTGCTTTCATTAAATTCATTGCAGTCCTCATTGGCAAGCTGGAGATTTAGCTGAA
>M00285:128:000000000-BF978:1:2113:16577:21477_1:N:0:46
GTAAAAAACTTACCCCTGACATCCTCCTTATACCTTCCTCCAATCACTTTAAAATTACACCAATTTTCACCCTTGGAAAA
AGTCTGATTGTCCACTCGATCTATGACCCTTATCATCTTGTACACCTCTATCCAATCACCTCTCATCCTCCTCCTCTCCA
GATAAAAGTCCTAGCTCACTCAACCTATCCTCATAAGACATGCTCTCCAATCCAGGCAGCATCCTGGTTATTCTCCTCTG
CACCCTCTCTAAAGCTTCCACATCCTTCCTACAATGAGGCGACCAGAACTGAACACAAT
>M00285:128:000000000-BF978:1:2113:4936:21478_1:N:0:46
TCTTAAACGTCCCTGATGTATCTGCTCCACAACCTCTATCCGCAGTGCATTGCAAACACCGAATTCTCTGTAAAAACAAA
ACACTTCCAACTGACATCTCCCTTATGCCTTGCTCCAATTACCTTAAAATTATGTCCCCTCGTGTTAGCCATTGTTACAC
AGGGACAAAGTCTCTGACTGTCCACTCGATGTGTGTCTCTTATCATCTCGTACACCTCCATCAAGTCACCTCTCATCCTC
CTTTTCTCCAAAGAGAAAGGTCC
>M00285:128:000000000-BF978:1:2113:18508:21480_1:N:0:46
GGAGCCAAATCAAGGCCCAGTACACAGAATCATGACAATACATATTATAATTGTACCTGCCTCTACCACTTCCCCTGCAG
CTTGTTCCATAAACTTACCACCTTTTGTGTGAAAAAGTTGCCCCTCGGGTCCCCTTTAAATCTGTCCCCTCTCACCTTAA
ACCTGTGCCCTCTAGTTTTCAGTTCCCCTACCTCGGGGAAAAGACTGTGACCATCCACCATGTCCACGAACCTCATGATC
TTATAACCTCTGTAAGATCACTGAGGCCTTCAGCCTTCTATCCTGGGAGAAAAGCCCC
>M00285:128:000000000-BF978:1:2113:24876:21480_1:N:0:46
ATCAGAACTAATGTTTCAGGTTTCCAGAGATCAGGTGCTTCATGTGCCAAACTGGAATTTTCCTAGCGCTTTAAATAACT
GAACTCAATCCCTGTATTGGAGAGAAGACAAATTTGCATGAGAAAGTATAATTCCAACGCCTGGTAGCAATAGCATTCAA
TCCAATCACCAGGGCAATGGAT
>M00285:128:000000000-BF978:1:2113:6202:21480_1:N:0:46
ACCCCACAAGAAAGTCATAAAAGGCTGACTGCTTTAGATGCAGATGGCACCCAACTGAATCAAACTGAACAAGCTTGAAC
AGCCTTAAATACCATAAAGATAGAAGGCAGTTCCAGACTGAAGCCTCAAAGTAATGAACTATTTACACTTTCTGGAGGAG
GAAGAGCATCTAGACACATTCCTTCAACGTGGATGGATGGCACGCAAAGTATATGTTGCAATAATATGGATATGTACCAA
CAGTGTCATCAGAAAATCACAATGCAGTGCATAAATGCTAAACCCCAACAGGTCAATGTG
>M00285:128:000000000-BF978:1:2113:23387:21482_1:N:0:46
CTCCGTGCATTTTGTGTAGAAAGTGGAAAATCAATGCATTTAGCTTATAAAACGGTGTTGTAGCCAAATAGGAAATCTAT
TGCTACATGGGCGATGAGCTTTTCATTGGTAACTTAAATAACTGTTAGTAAACGACTCAGCATCATGAAATCCAT
>M00285:128:000000000-BF978:1:2113:17864:21483_1:N:0:46
GGGACAGGATTATTAGTCACCTGGAGGAAATTGCAGATTCGTTAAGGGCAAGTCGTGTTTAACCAATTTGGTAGGATTCT
TTTGACGATGCAACAGAGTTGCTGATGGTAATACAATCAGTGTAGTGTATGTGGACTTTGAGGAAGCTTTTGATGAGGGT
AAT
>M00285:128:000000000-BF978:1:2113:6530:21488_1:N:0:46
GCTATCTAAGAAGAAAGAATGCTGTTGAAATATTATATACATCCTTTTCTTACAAGGCACTGACAGTGAGTTATTTTTGC
AGGGAAATGATTGTATAGAAGTCACAGCCCACGGGAGTTATTTATACTTGTTCATGTATTGTCTTTTCAGAATGGCTTGG
TAATTCATTGACTTTGGAGCAGTGCAGTGTGTTTATGTGCATGATTTACTGTTGGCTCATGACTTCAATCAGGTCCCTGT
GCTTGTGGTGGTGAAAATTCAC
>M00285:128:000000000-BF978:1:2113:18993:21488_1:N:0:46
TTCTCTTATCACTGTGGTGTATGCACTGCGTCAGTGTTTAACACACACCACAACTAAACAATTGGCATTTCTTTTTCAAA
AGATAAAACTCGAGATGATGTCCTTTAATTCTGAAACTCATAAGAATGGAGATGCTGGAAATCAGAAATAAAACAT
>M00285:128:000000000-BF978:1:2113:5538:21489_1:N:0:46
ACCAAGTTGCAGCGGCTTCTCCTGGGTCTGTAGTGCTTTGTGTTTTTTGTTAGTCTTTTAGTGTTTTTGTGCTGTTTTTT
TTGTGTGTTCTTTGTTCCTGATGTTTGTGTGCTTGGTGTTCATTTTATGGAGTTGTCTGTGCTGACAGCTCTGACACCTC
GTCGGAGGTGAC
>M00285:128:000000000-BF978:1:2113:10612:21490_1:N:0:46
GTTTGCCCTTCCACTTTCAACAAAGTATGTACACTTAACCCCATATTCCTATACTCTCTTTTTATAGTTGTGCCCTCTGG
TTAATATTGCCCCGAGTCAGTGTTATTCTTATCAGAATAAAAGCCTCTTGGCAGCAGCTTTTAAAATGAAAGACGCAAGA
CAAGACAACAGTGTAATCTCGAATGCAACA
>M00285:128:000000000-BF978:1:2113:8335:21492_1:N:0:46
TTGGCAGTGTGGAGGATCAGAGGGATCTTGGGGTCTGAGTCTATAGGATGCTCAAGGTTGCTGTGCAGGTTGACTCTGTG
GTTAGGAATGTGTATGGTGTATTGTCCTTCATCAGTTGAGGGATTGAATTTAGGAGTAGGGAGGTAATGCTTCAGTTGTA
TAGGTCCCTGGTCAGACCCCACCTGGAGTATTGTGTTCAGTTCTGGTTGCCTCTCCACAGGAAGGATGAGGAAGCTATAG
AGAGTGTGCAGAGGAGGTTTACGAGG
>M00285:128:000000000-BF978:1:2113:22689:21494_1:N:0:46
ATTGGTCAGTTTTTGGCTGGTGGGGGAGGGGGTCCGGTTGTTTTTTGTTTTCTTTTCTCCTAAGCTAAACTACAAATTTT
TCTAAACTGTCGTCATAGCCGTTTCCTCTTTGAATATTTTTTCTACTTCTTCCTGTTGCTGAGACTCGGATATACTATTA
ACCCTTTTCATATCATATGTTTTTTAATCTGTCAAAATGGATAAGATTATTAATTTTATTTCATGGAATGTCAATGGCTT
AAATAACCCATTTACGTGTAAGAAGATTTTTAAAGTTTTTCAGAGATTAAATGCTC
>M00285:128:000000000-BF978:1:2113:12337:21494_1:N:0:46
GTTAGCCATTGTCACCCTGTGGAAGAGTCTCTGACTGTCCACTCGATCTATGCCTCTTACCTTCTTGTACACCTCTATCA
CGTCCCCTCTCATCCTCCTTCTCTCCAAAGAAAAATTATCATTGACATATGTTGTCAAATGTGTAGTTTTGAGGCAGCAG
TACAGTGCCAAGACATAAAATTACTATAAACTACAAAAATAAATAAATAGCGTAAAAGAGG
>M00285:128:000000000-BF978:1:2113:14693:21496_1:N:0:46
CATCGAAATTTCTTCAGATTAGATGCAGGATGTATCTTCCCGACAGTGAGGAAGTCCAGAACCGGAGGTCACTGCCGAAG
GATAAGGGGATCAGTCACTGAGGAATGAGCTGAGTGGAAATCTCTCTGCC
>M00285:128:000000000-BF978:1:2113:13302:21498_1:N:0:46
TCTCTATGTTGGCTGCTTTACCTGTGGCACTCTTTAAAATATGGCAGGTGAGTGCTTCCTGACATTCTGATCAATAATTA
CCCCTCAATCAACATCACTAACATTCAGTTGATTTTGCCATTATCACCTTGCTGTGTGTAGAAGTTTGCTGTGAGCTAGC
CTTTGCAATGCTAACACCATTACAGCGGTGACTACACTTCACACACACTTCATTGGCTGTGAA
>M00285:128:000000000-BF978:1:2113:16911:21500_1:N:0:46
GATCTACACTCTTTCCCTACACGACGCTCTTCCGATCTCGACTACACGCTTTCCCTCCACGACTCGCTTCCGATCCCGAC
AACACTATCGCCCTCCACGGCCAGCAAGCCACCTATACCTACGATACCGGCCGCTTGGCCCACGACGAAGTTACCAACCG
CATCGGTTGAGACGACCCGACTC
>M00285:128:000000000-BF978:1:2113:10235:21501_1:N:0:46
GCACTCATTATCACAGAGGAGGCAGGTTAGCCAGCTAAGCATGTTCTGGGATTTGAATACAACGCTTGGTCCAACATCAG
TACTTTTGGCCTCCATGTGCCT
>M00285:128:000000000-BF978:1:2113:22639:21503_1:N:0:46
ATAAGTCCCACCTTCTTGCATGCTTCAATGAATATGCTGGCAATGGCCTGAAGCTCAGCCTCCAAGCACGCAAATGGAAG
TGTGAAGTTCCTTCTGCCGTTTGCCTATTGAGGTTTAGGGGACCTTACTTCTGGAGTGTAACAGCTGAACAGTTTCCCAT
TAGCTCTGAAGACTTGTTCCACTCCTGCAGGAAATTTGTGGAGCC
>M00285:128:000000000-BF978:1:2113:19169:21505_1:N:0:46
GACTTAGAGTTTAGGAATTTGCCACACACACACGACGATTAGTTTTTGGGGTTACAGTTTAAGATTCTAATATTTTGTTT
TGTACTAATATACTAACCTTTTGTTCTTATTTTACGTATTATCGGATGTAGTTATTAATAAAGTAGTTTTAACACTGAAG
TATGACTTGGTGTGCTTCTTTTGTTGCTGGGTTCGTAACAAAAGCAAATAGATGGAGACGGAGACACTAGGAGAATGGAA
TAGAGTCCCTACAGAAGCAGGGTGAGAGAAGGTGTACAGCTATAAAGCCTTCTCCCACCT
>M00285:128:000000000-BF978:1:2113:9291:21507_1:N:0:46
CTCAGTTTCCTCTTCCTGTTGCTTTTGCAACTCTTCCAACTCTTTCCTCCTTTGTTCTTCAACCTACATTCAGAAGAAAC
AAAATTAAGTCAGGAATATCTGCGTTTATCAGCTCCATGTTATCCAGTACATAGGTTTTACTTATTGATAAATTTTTTAA
AAATATAATTGCCACCACACTACATGGTATACTTCCTAATGCAGCCACAACAGTGTTTCAGGCCCCTAATTTCAGTGTTT
ATCTATCTTGGGCTCATATCCTTACTGTCTCATCAGCTCAGCTTCCCTTCATGCCACCCC
>M00285:128:000000000-BF978:1:2113:8950:21507_1:N:0:46
CTGTGTAATAGCTTCTTCCCGCAAGCCATCAGATCAGTGAACTCTCTCATTCCTCCATCTATCCTGCCAACACTAAAGGA
TGCTAGGCACTCAGAAACGCACCAGCACTTTAAATGTCCGCCGCCAGTTCGCTCATTTTAAAACTATTTATTTAAGCTGC
AGAATTTAATTTAATTTTCGTGGTTTCAATGTTCTTTTTCAGTGTGTGTCTGTGTGTCTCTTCTGTTTAATATTTAATGT
GACGTGCACCTGTGGAGGACGGTATCCTATGAATACTGTGTGT
>M00285:128:000000000-BF978:1:2113:11739:21509_1:N:0:46
ATTTTATTTATCAAATGAATGAAGAATATAACTCTTAGAACTTCAACAAAAGCAACAACTGATACAAAATAGTGGCTGAA
CTGATTAGTGGCTTAAATGTAGTGTCTTTCTTACCTTACTGTACTGCCCAACTACATGCTTAAGTACATTGGGAGGAGCA
TCATGTAGTAGAGGATCAAGAGCTGGCAGGTATGTGCATTTCTGCAGGATGTTCTTCAGTGCCTTTTTAGCCTAGTG
>M00285:128:000000000-BF978:1:2113:17230:21509_1:N:0:46
AATGGTCCTGTTTTGTTTTTGTACAGTGAGACTCCCAAATGCCAAATGACACGTCGGTTAGCTCCAGGTACCTCCAAGTA
TCCAGTTATCTGTGGCAGTGAACTGAAAAGTAGATAAATAATAAACAACTTTAAGGCATCAAAAATAAAACATAATTTGT
GCTGTCTTTCAACTTGAAATCAACTTATACATGCATGTAATCATGAACCTATTGAAAACAGCACCTGTTGAGCA
>M00285:128:000000000-BF978:1:2113:16757:21511_1:N:0:46
TTGTCGAAGTTGGCAAAGCAATGGTTATAGCTTTTAAAACGCTGTTTTAGCCAAATAGGAAATCTATTGCTATATCAGCG
ATTACCTTTTCAAGGGTAATAGGTACACTTAAATAAAAGTTACCAAACGACTCAGCAACATGAAATACATACACTACAAC
TATATTCATGTAGATACT
>M00285:128:000000000-BF978:1:2113:13588:21512_1:N:0:46
GAGGCATAGGTGGGGTAGATTGTCAGAGTCTTTTTCCCTAGGGGAAAAATGTCAAATACTAGAGGGCATAGGTTTAAGGT
CAGAGGGGGAAAGTTCAATGGAGATATGAGGTAAGTTTTTTAACAGAGTGGAG
>M00285:128:000000000-BF978:1:2113:20911:21512_1:N:0:46
AGCATTACTCTCCACATAAATTGGTGCTTCCTCACATGCCCTTTGTATCTTTGGCTCAAGATTGAATCTGTGCCTCTGGT
CGTTGAACCATTTGCTACTAGGATCCGTTTCCCTTCACCCTGTCCAAACCAGTTATGACAGTGTTGATGCTCTGTGACTC
TATGAGCTTCATACAAGCAAGGAATTTCATTGCACCCTGGTGTTTATGACAACAAACTAATCTGAGCTAATCTGAATCTG
AATCTAACGCTATCAGATCTCTTCTCAGCCAAGGTGAACTACTCTAACCTCTCCAATCTC
>M00285:128:000000000-BF978:1:2113:25495:21514_1:N:0:46
CCCTACCACAGATGTAAGACACACTCGTCTGTAATTACCTGGCTCACCACCGCTACCCGTCTTGAATAAAGAAACCACGT
TTGCTGTCCTTCAGTGTTCTGGTACCTCACCAATGGCCTGTGAAGTTGTTCTATAACCTGCCTGCTCTTATATTGTGTG
>M00285:128:000000000-BF978:1:2113:20759:21522_1:N:0:46
CACCCTGTCTACCTATGTTGCCAGTTTCTGGTATACATGTACCTGTAACTTTGGGGGTTTCTGTTCTACAGTGCTCTCCA
GGGCACTACTGTTTACTGTGCAAGTCCTGACCTGGTTTAACTTGCCAAAATACAACACCTTGAAGTTGTCCGAATTAAAT
TCCATCTGCCATTCCCTGGCCCACTCCCCCAGTTCATCAACATCCTGTTGTAATCAAAGATAATCTTTATCACTGTCCAC
CACACCACCAATTTTGGTGTCATCTATAAACTTACCATGTTAACAGCATTGTCATGT
>M00285:128:000000000-BF978:1:2113:20279:21524_1:N:0:46
GTCAAGAGGGTTGAGAGCTTCAAGTTCCTTGGAGTGAACATCACCAATAGCCTGTCCTGGTCCAACCACATAGATGCCAA
AGCCAGCACCTCTACTGCCTCAGGACGCTAAAGAAATTTGCCATGTCCCCTTTGACACTCACCAATTTTTATCATGCCAC
AGCCAAGAAAGCTCACCAGCGCCTCTACTTCCTTAGGAGGCTAAAGAAATCA
>M00285:128:000000000-BF978:1:2113:13246:21525_1:N:0:46
AGCCTTTGATCATGCTTTTGGTAATTCCTTGGATATTTTCTGTTTTTGCAGCTCTGCTAGATGCTTGTATTCCTTTGCTA
TGTTTTATATATTTCCCAGCCCAAGGGAGCCCTACTGATACTAGAATTTCTATAACTCTTATTTTTGTTTCTACTTATTT
TATATCTCCTGCTGGACACAGTTGCTTAATTAGACTGCTTTCCCATCAGGATTATGTATATATTATGTATTCTACCAGA
>M00285:128:000000000-BF978:1:2113:20959:21525_1:N:0:46
CAAAACAGCGTTTTATTAGCTATATGCATTGATTTGCCTTTTTGAAATGGAACTCATGGAGTACCTACTAGAAAACTATT
GTAGTGTATTTATTTCATGGTGCTGAGTCGTTTGGTAACAGTTATTTAACTGCACCTCTTACCCCTGAAAAGTTAAAAGC
TAATATCACAACAGATTTCATATATAGCTAA
>M00285:128:000000000-BF978:1:2113:26888:21526_1:N:0:46
TGCACTGATGTGGTGGTCAGAAAGGAAGGAAGGCAAAAAAATGTCTTTCACTGCACCTCAATACATGTGACAATAGCAAA
CCAATTTATCAATAATTCCCCAGAATCAGATGGGATTTTTCCCAGGATGCTACAGGAGGCAAGGG
>M00285:128:000000000-BF978:1:2113:12689:21527_1:N:0:46
ACAAGAATTGAAAGACTCTTAGCTGGCTACAGAAAGCGTTTACAAGCTGTGATACTTGCCAAAGGGGGTGTTACTAAGTA
CTGACCATACAGGGTGCCCAAACTTTTGCTTCAGGCCCTTGTCCCTTCTTGTTATTTTGAAACTGTAAAATCTTGCTTAA
ATTATTAAAGAAATGTGTCATCTTTAACTTTACGCCTTTTGGAAATCAGGTCATCTCTTACTCGCTTAACTATTCACAGT
AACAGAAATTTTGATCAAGGTGCCCAAAC
>M00285:128:000000000-BF978:1:2113:12905:21527_1:N:0:46
CACAGATCATCCATGCCTTTGGTGAGTGATAGAATATACTCCTTGGTTTCCGAAAGTATTGCAGGACTGTGGGCCAAGAA
TAGCAGCGTTGGACTAAATGCACAGCTCTTTTTAAGAGCAGGCACAACATGAGGACTCCAGTGTTATCCCTGTTTTTCAT
GAGGGAGACAGACAGGATCATAACACTGAAGTATTTAAATTTCCCGAGCAATGGATGAGGTTTTTGCTGCAGACTTTCAT
CCTTGCACTCTATTTTTAAAACCGAGCTAAGATTGGCACGTAATCTTCAATTGTTGCCTT
>M00285:128:000000000-BF978:1:2113:19712:21528_1:N:0:46
GCTGCTGGACTTCACATAGGGAATCACCCCCTCGGATTCTGCACCAGGTTTGATTGGTTGCAGGATCTGAGACCACGTTC
ATTTCAATGAGGATGGTTGGGGCTGTCCTTCTACATCATTGGGCTAGGAATGCCTGCATGCAGGGAGGTCAGGTGACCTG
CACATGATGTTAGCTCGGGTCTGAAACTCAGGAAGAATTTCAGTATTAAAAGGGGCACCGCGCCCTGGTCGTTCATTGGA
CTTCTGACTCAAAGCAACGAACTCTGTCTCTTTA
>M00285:128:000000000-BF978:1:2113:24803:21528_1:N:0:46
GCATGTGATGTTCACTGGCTCATTGATCAACCCACATCTCACAGTAGTTTAGAGGCCGTGGGAATTGACTGTGCCAGTTT
ATCACATGGAGAGTGCCCAGAACATAGCAGCATTTCTCCTATCCACCCTGTTTCCTTCTTTCGTTGATGGCACTGTACTG
TAACTAATATGGGAAAAGTTTTTCAAGTGTTTCCCAGTGGGTAAAGCAGCAGCTATACAGAAGCTGCAAGCTCTATATGG
AGGTCCAAACAGGAGCCATTTGAAAACAGGAGTGAATATC
>M00285:128:000000000-BF978:1:2113:21448:21529_1:N:0:46
AAGATCGATTTACAACCTCACCCTATTACTGCAATTTTTGGATTACCATGGATAAAGTCTGGCCATTTACCTGCTTCTGC
TAATCGTATGATTGCTTTTGTTACATTGATGGCCAAACGAGCCATCCTGCTCAAATGGAAGGATCCAATACCCCCTACCA
CTTTTCAATGGTTCTCTCAAACTATATCATGTCTTAATTTGGAAAAAATTAGGAGTGGTACTGTTGATGCTTCGCTTAAA
TTTGAAGATATCTGGAGTCC
>M00285:128:000000000-BF978:1:2113:8937:21530_1:N:0:46
GAAATTAAATTTATTTGCTTTTGCCGAAATGTAATCTAGATTAGAAAAGAAGAATGATCACATACGAAAGGTTAGGAAAA
CGAGGATCCAAACTGCAAGTGCTGTCTCACCAACGTCTGGAAGCTGTAACATGACATCCCGTCTCTGTTGTCGATACCCT
GATTGATGAAGACAAGCGTGCCAAACGACTTCTTCACCACCAGGTCCAAAATGGTAGAACAATGTTTTCAACAGAGGGTT
TTGAAACCGGGACATCTCGCATACTCGGAAATTCAATCCCAAAGCGAGGACGATACCCCT
>M00285:128:000000000-BF978:1:2113:8858:21531_1:N:0:46
CCTCATTTAGAGAACAGTCATCAACTTGATTCTTCCTACCGATGTTAATAACTTTGCACTCCCCTGCGCTGTAATACATC
TGCCAATTCTTTGCCCACTCTCCCTACCTGTCCAAGCCCATCTGCTGAC
>M00285:128:000000000-BF978:1:2113:20249:21535_1:N:0:46
ACCAAGACCCCACCGAGGACCACCAGGTTGTTATCCCCTGCACCATCACAGATCTCATCACCTCAGGAGCTACCATCTTG
ATAGTCCTGCAACCTAGGACTGCCCACTTCTATCCCCAAAATCCACAAGAAGGGCTGTCCTGTCAGACCTATTGTCTCTG
TGTGCTATTCAGAGCTATTCTCCTCAGTCTAATCCCTTCTCACCTCCATCTGTGACACCTGACACACTCTCCAACTCTTC
CATAACTTTAATTCTCTGGCACACACAACTTCATCTTCACCATGGACATCCAGTCCCTAT
>M00285:128:000000000-BF978:1:2113:11111:21538_1:N:0:46
GCTACATGCCCCTGCCCGCAGGCTCCCGCCCGACAAGCTCCGCCTCGCCAAGGAGGAGTTTCGCAGGATGGAGGAGTTGG
GCATCATCCGCCGTTCCGACAGCCCATGTGCATCCCC
>M00285:128:000000000-BF978:1:2113:19215:21539_1:N:0:46
GAAATGCTCAGCAACATCTGTGGAGAGAGGAATAGAGTCAACTTTTCAGATGAAGGATCATCTTACTCATTATGTTTCTC
CTTCCACAGATGCTGCCTGACTTGCTCAGTGATTCCATCATTTCTATACTTAGTTTATTTCAACCTACCAGAACCCTTAA
ATGTTACTTGTTTTTCTATCTGCAGATTTTGCCTCACCCACAGACAAGCATTTTCTCCATTTCTTGTCGCATTGCTCTGA
GTCAGGCTGTTATCAATTTATGCACCTAGTCCAATGCCACCAATTGCCAATATTTCACAT
>M00285:128:000000000-BF978:1:2113:23984:21541_1:N:0:46
GACTCATAGTGACAGTGATAAGAATTGTAAGTGTTGAAGCTGATCATCTATTATAATAACACGATGCTTTAGTTCTTAAG
ACTATTCTCAACAGACAATGTTTCAAATCTGTTAAGGGAAAAATGCTGCAAATACAATATTATGTATTTTATCACCTAGT
CAAAAATGAGAGAACAGTCATTAGCAAACACCAAAGCTCTCCACTGACTTATACTGTTGCTATTACTATATACTATTGAA
CTGGAACCTTGCAAAGAAATGTACTTTCTGATAATAAGACACACATCCAATTTGCAGCA
>M00285:128:000000000-BF978:1:2113:14777:21548_1:N:0:46
GCTGTTTCTTGCAGCGGACAGAAGGGTACATTGATTTCGGGATGACACTGCGGCTTTGGTGATTCCCGTAAAGTTCTTTA
TGAATGCAGTAAAAATAATGTTAGTACCGATCCTATTCGCCTGTTCTCCATCTCCCGCAGAACTGAATTCCCTCAGTTCA
GGATGCGAGTGAGTGCTGCATTCAGCACCAGCTCATTCAGGAGAATAACATTTACACTCTTGATTGAACTGATGTGAAAT
TGGATATGTTTTTGCGATTCTATGAATTGTAAGAAACTTTCCCTCAGGCACCGTTCCCGG
>M00285:128:000000000-BF978:1:2113:18497:21549_1:N:0:46
TACACTTTTCAACGTCTGCCTCAGGGATACCTTCACAGTCCCACGATCTGCCACGGGTTAATCGCTCGCGATTTACAGGC
CATTAACCTTCCCCCCGCAGTATCTGTTACCCATTACATCGATGATGTGCTTTTGCAGGGACCCACCGAGGCTATTGTCT
CAGAAGCTCTTCATTTGTTAATTTCCTCTTTCAGAGAACGAGGGTGGGCAATTAACACTGAAAAGGTAGAGGACCC
>M00285:128:000000000-BF978:1:2113:24742:21550_1:N:0:46
GCTGTTATCACTGTGTAATCTCCTGACCTTTACATAAAGGAAGAAAAGCTGAAGACCAATGGGGAGGAAAAACATTGGAA
AATGTCTGATTCCTTTAAGCAATCAGACCCATCCCAGGGGTAAAATATCCTTCTTTCTGTGACACAATAATAACATTCAT
TCACTTGGTAGTTTTCAGATCTTTATACATGGTTTGGACTGACTGTACATATTGTGATTTTTTTCTTCGAATA
>M00285:128:000000000-BF978:1:2113:25215:21552_1:N:0:46
CCGGGTATTCCCCAGAGGATTGTTCAGCAGCTTGTATAACAAATGATCAGCACCTCTGACAACAGCCTTCTCATACTCCG
ACGTTTTTCCAAAATCACTCACTGTGGCAATCACGGGCAAAGAGAAAAGGGGTAGCTCGTTTTCCAGAAACATTCGCATG
GTCTGAATGAGAGAGGGTACTGTCTACCAGAGGAAACAAACACAGCAGCATGTGCAGAATGGCCACCTTTATAAAATGCT
GTTTGCAGTAAGCAGAGAGGAGAATGGGAAATCAGCCACCCTACTGGGGCTAACAGAGC
>M00285:128:000000000-BF978:1:2113:14477:21553_1:N:0:46
CTGAAGCTAGTTTTGTTTGACCATCCTGATCTTAACTTCTTTTGAAGGAGGCCTTGATGCTGGAAGCAGCTAATCTCTCC
ACAGTTTAAGTGTCATCTATCCAAAGCTTTGGATGAATTAAAACTTTGTGACAGAATAAGCTGTGAACAAGATTTGGGGA
GGCTACAGTGGGATACTGCCCTTGCCCTTATATTCAAGAACTCAAACAATGGAAGATTTTAAAGTAGATACTTGGCGTGC
AGGCTGCACAAAACAGAAATGTACCTCTCAGTTATCGTAG
>M00285:128:000000000-BF978:1:2113:14101:21553_1:N:0:46
GGCCTGTCAACAATGCGAATTTAATTCACCTAGTGATGATTCTAGGGTTTCATTATTTTAAAATGTTCACTGCAAACGTT
ATCAACCACTTCCAATTATTACCATCTTAGTGTTGGGTGGGTTTGATTTGTGGTGAAGTGCACTGTCTCACATTTCATTT
ATCACACCTTTGCAGTGCCAGGATCACA
>M00285:128:000000000-BF978:1:2113:8819:21553_1:N:0:46
TTCTGAAGTCAATGACCAGCTCTTTTGTTTTGCTGACATTGAGGGAAAGGTTGTTGTCATGTCACCATCTCCTTCCTGTT
CTTTGACTCATTATTATTTGAGATATGGCTCACTACGGTGGTATCTTCTGCAAACTTCTGGATGGAGTTAGAGCAAAATC
TGGCCATACAGTCATGAGTGTGTAGGGAGTATAATAGGGACCCGAGGATGTAGCATTTTGGGGCACCACGTTTGACAATA
ATCGTGGCAGAAGTTGTCAAGGTTAACCAGGTGTTTTATGATGTTTATCTAAGTTCCTTT
>M00285:128:000000000-BF978:1:2113:11301:21557_1:N:0:46
ATGCAAGGACAGGTTCAGCAGCTTTTCCATTGACCATCGCCCTACAATGACTCCCCGTACAGCGCACATCTGTTAAATGT
CGCCTTTCCTTCAAACTTCCCCCCCGCCCCCCCCCTCTTCCCCCCCCTTTTTTTGTTATAACTCCCCCCTCTACTCTCCT
CTCTCTTTTTTTTGCTGTCCCTTCTCGCGCCGCGCCGCTCGTCGGGGCAGCAGGAGACACTAGTGCACTCCCCCCCCCCC
CCTCCGTATCCCACACCCCGCCTCTCTACACCCCCCTTCTCCCACCCAGACCTTTCCCAT
>M00285:128:000000000-BF978:1:2113:12331:21561_1:N:0:46
TATTAAAATTTAGTCGATAACCAGAAAAAACACTGAATTGATCTAATAATAAAGGTACTGCACGGATTGAATCGTCTGGA
TTAGAAGTATAAGGTAATAAGTTATCTGCGTAAAGAGATATCTTATGAGTCATCTGTCCACGAATAATACCGCGTATATT
TAAAGAGTCTCGGATTGCAATAGCCAAAGGTTCTAAAGCAACATCGAATAATAAGGGGCT
>M00285:128:000000000-BF978:1:2113:12719:21563_1:N:0:46
AAACAGTAGAATATTCATCTGGTCTCAAGGTCAAAGCCCATTCCTAAACTTGTGGAGAAACCACTTGAGGTGCTAGCTTC
ATTTCATGGAACAGAGAAATCAATGTAAATGGTGAAGTGATGTCTATCAATGTACTTATGG
>M00285:128:000000000-BF978:1:2113:9464:21563_1:N:0:46
GGCAGTGCAGACTCGAAGGGCCGAATGGTCTACTTCTGCATCTATTGTCTATTGTCTATATGGGCATATTGGCATGCTTG
CCTTCATTCGTCGGGGCATTGTGTATATAAGTAATGAAGTCATGTTGCAGCTATATAAAACCTTGGGGTTAGGCTGCACT
AGGAGTAGTCTGTTCAGTTCTGGTCACCCCCTTACAGGAAGGATATAGTGGCTTTGGAAAGAGTGCAGAAGAGGTGCTAC
CTGGATTAGAGGAT
>M00285:128:000000000-BF978:1:2113:25814:21565_1:N:0:46
GGCTCCATAGCCATAGTGATTGTTTATTCATTCGCAGCACCTACACCCATGTCCCATAGCAGCTGGAAGTGGTGTCCCTC
ACTGAAGGCTGTGGCTATAAGAGCTCCCTTCATGGCGAGAGTTCACCTGTGTAACTCTGTGCTTCCACTGCGACATTTGA
AATTTCCCACTTTCCTGATCTTGTCAATGGGACAAACCTGAGCAATTTTCCACATTGTCGGGTAGGTGCTAGTGTTGTTA
AAACA
>M00285:128:000000000-BF978:1:2113:26117:21565_1:N:0:46
CAAAATAATTTGAATGAAAATTATGACAAACATTTATGATCCATATGTTTTTCAGGGTTAAATATATACTCTCCCATCTA
ATTAAAATTGTTTAATTCAATTACTCTACTATAAAATTGAAATGCAAACATGAAAATCAGCTTCAAATCACTAGTAGTTG
TGTTTGCAAAGAATTCCCTTAAGGTTACCATGAATTCTAAACCAGTCTGCACCCCTGGATTATTTCAAATGATTCCAGAA
TGATGTGAAAATATAAATTATTTCCATAAAATTAAAATAAATGGATTGTCCATTTGATT
>M00285:128:000000000-BF978:1:2113:22181:21565_1:N:0:46
TGTCTGTGCAGTTTATTTAGCCATGAATTGGCAAGCAATTTGCTTTCAACTTAGCCCTTGATAAACCATTCACTACAAAG
CTAAAATGGTTCATGGTGGAGATAATATGCAAGTTTCAATTTGATCTACTTTCCTAGGTTTTTTTCCTTTTGCCCAAGGA
ATGATGCACTAGTGTCTGGTACAGCAGATAACATCATAAATGGCAAATAG
>M00285:128:000000000-BF978:1:2113:8410:21566_1:N:0:46
GATGTAACCAGGGATGGGAAGTAAAGAATGATCCACGATTAATATCAGGGTTCAGGTGATAATGGATGGGTCCTACATTG
TGTCCAGATACATTTTTAGTGGATATTCCTCAATGTGGTGAGGTTCTAGGTATAATTAATGGTCCCCATATTGTCCTTGA
GTTCAGTGACGGCTGGTGAATGGTCCTTGTATCATTCCCAAGCTCAGGGGATAATGGATTGTTCCCACACGTTAAATGGG
TTTACTGATGATGGATATACACCACATTGTATCTGGCTTCTATGGGCAATGAAAGGTCC
>M00285:128:000000000-BF978:1:2113:9173:21567_1:N:0:46
AATAACTCTCTTTCTGTTTCTCTCCCTCACTCTCTCTAACTCCCTCTACTCTATCCTGATGGAACCCACAGAAACATAAT
TATTTAAATATCTTAGTTTTGTTAATATATGGTAGACACAAAACCTCATAAAACATAATTTAAACTTAAATATTACTATG
AACAATGAGAAATAAAATGTAAAAGTTCTGGAAATACACAGCAGGTGAAATAGCAGTTTTTAACAGAATAAAGGCTGAAA
TGTTTTATGTATCCATCAAATGAGAAAGACAGAAACTGTTCAAACTACTCAGCAGGTA
>M00285:128:000000000-BF978:1:2113:20359:21569_1:N:0:46
AATCTATGCTCAGAATGCAATGTCCAATGGAAAATCCTTCATTTCTTTTTTAATCATTTTGCACATTTCAGTTTCTTTGA
AAATTGAAACAGATGTTCTATTTTATTCAAAATTATATATTAAATGGATTCAGTATTTGCATCATCAAAACAATTGCATT
ACTAACGTCTGTTTTGTGTTAAATGAACAAATTTGAACTAATCCTGCAACTTTCCCAATATTGCATGTCAATTATTTGGA
TTTCCAGACTTCGTTGACTTATTGTAGGTCAGACTAATGAGATAATCTTGAAGTACTCTG
>M00285:128:000000000-BF978:1:2113:14431:21571_1:N:0:46
CTATGAGAAACTTGTGGCCAAACCAACCAATGAAAAACCACATATTTACCTGATGGATAGACCAATAAGCTAGTATGCAG
CCATTACCTGTGCTGCCACTGGAGGTGTATTAACACTATATATGTTAAAAACTAATTTTAAACAGTCAAATCCAACAGTC
ACTTATGGAAGTAG
>M00285:128:000000000-BF978:1:2113:5610:21572_1:N:0:46
ACAGCAAATGCTAGAAACACTAAGCAGGTCAGACAGCATTTAAACACTTCATTATCCCCTCCCTTCCTGAACGTTGGGGA
TAGTTGCTTAGGAATAATGGGACAAAAGTAGACCATTCAATCTGTGACTCCATTCCATCATTTTATTAGATCACAAATGA
TCTGATTCTTTACTCCAG
>M00285:128:000000000-BF978:1:2113:14811:21574_1:N:0:46
CCTGGTCGGCATCAAACTCTCTGTTACTTGCACATCCTGAGTGAGGGCCTCGATAAAACTGTTGTCCAGGCTCTCGTAGC
ATCTAGGACGATCTTAATTACGTTTAACTCCAGCTTTAGTTCCTTAATGTGGTCAGTCAGAAACTGCAGCTGGACGCTCT
TCCTGCGGGTGAAATTATCAGGGACACTGGCAGTGTCCACCACACAATGAGGCAACGCATTCCAAGCAACCACCACTCTC
TGAGTCTCAAACGTACCCATGAAGTCTGTTGAGATCGGAAGAGCCACGTCTGAACTCC
>M00285:128:000000000-BF978:1:2113:4879:21576_1:N:0:46
GATTCAGGATAATTGTCTGGAAAATTACCGCATTTGAAGCTTTTTCAGCTCAATGGAATACATCGTTTCAAAGTGCCGAT
AACGTGTTTGTGTTCTTATTATCCCTGCCCTTACAATTACATTCGAAAATCATAAGAGAATTTTATTTAAGACATGTATT
CTGCAAACTCAGCCCCTGACGTTTTAAACCTTGTGAATGGACAAAAACGAAAAAAAAATGTTCTGTTGTAGACCGCTGAA
AATCAAATCCGTTCAAGGAATCTAATGCAGCATGTGGCAACGTATCTCCAGAGGAGACG
>M00285:128:000000000-BF978:1:2113:4836:21581_1:N:0:46
TTCCAAAACTCCTTCAGAGTATGTCTGTAATATGAAAAATGCTGAACTATGATCGCATTTTTAAAGAAATTTGCTTACAA
AAATAATGCCTAATGCTTCATTATTAAAAGTGGAGAAAATCCCTATTTTTATTGCTTGTTCTG
>M00285:128:000000000-BF978:1:2113:11586:21582_1:N:0:46
GCCACAAGTGACGAAGAGTCCGCGAAGTGAAATGTGAACTGTATTTCCCACAGATGCTGCCTGACCTGCTGAACATTTCC
ACAATTTTCTGCTTTTATTTTAGAAGTTCAGCACCTGCAGGTTTTTTGATTTTCACAAATTATGATCCATCTGAATCCTT
GGAGGATGTGACAATGCAGATCTAAGATAGGAGTTAAACCCACTTCTACATGAAAGGCATCACACCAAGAGAATCAGTTT
AGTTAAAAAAGAAAGGAATGCACAGGACAGAG
>M00285:128:000000000-BF978:1:2113:25003:21583_1:N:0:46
CCCATTCAAGCATTGAGACAATCCTAGAATTCTCTTGCTAACCTAGCTCATTTCCACATGGAATTGGAAACACTGCCACG
TCGCTATCATTCAATATAAATCAACTAACTTGTAATGTTTTGAAATGAAGAATTCTTACTCTTTTTTCAGGACCCATGCA
TCGT
>M00285:128:000000000-BF978:1:2113:5029:21584_1:N:0:46
TTCCTGAAGTTTTTTTTAATTATCTTTCTCTCTGTTCTACCTTTCTAACATTTCTCTTCTTTCTCTGCTCTCTCTCACTA
CTTTTCTAAGTTTCAAAAAATATCCTGTGTACCGAGGTCGGGTCATTTTGCAGCAGCCACAATATCACAATATTGTGATT
TTGACTCAGTATTTCTCTCTCCATCACTATATTCTGGCCTGCTGGGCATGTCCTACCACTCTGAGCTCAGCAACACAAAA
CATAGACAGGGATATTCTGTCTCATTTGATCTCACCTCATCAAAGACATTCCCTTTGTTC
>M00285:128:000000000-BF978:1:2113:15437:21586_1:N:0:46
TTGCACTGTAAAGAGAAATTCATTTTGAGAAATCTCACGGGGCAATTTCATTCTGCCATGAATTTCAATTTACAGTAAAA
TAGAACATCATTAAAATGTTGCAATCAATTCTTAGTAGAAATTTGAAGTGTTGTCAAAGTACTGCAGTGCACCAATTGTT
GTAATGATTTTTCTGATTAATGTTCAGTAGTGCGATTCCATTTAACACCAAAAGGCACAGATAGTTGTAAACCTTATATT
TCATTATTTATTGCTCAGACCTAAAAGACACTGTTAACAGTTACATATTTTCAGTAAAC
>M00285:128:000000000-BF978:1:2113:12397:21586_1:N:0:46
CTCAAACAGAAGAACTTTAGGATGTCCAGAGTTTGTGAAAGGCAATATATAAAGGCAAACCCTCTCTCTTTCATAAGGGA
CTAGCTCAGGTAGACAACTTGGTTGGCATGGACTTGTGACATCATGACGACTCCTTTTGTTTGGGCATGGACTGAACACC
TTGGTGGACACCTCCATTGTCTCGCATTTAGCTGGGAATTTTTTGCTTTATTCAATTTTCAGGGAATGTTTATTTCTGGG
TAAGTCAACATTTATTGTACACCCCCAACTGCCTTTGAACTGCTGCAGTCCTTCCGATG
>M00285:128:000000000-BF978:1:2113:14815:21587_1:N:0:46
CCTTGTGACAGGCAAATCTCTGTAATGGCCACAACATTGTATTTCCATGTATTGACTCATGCTCTAAGTTCATCACCCTT
GTTCCTGATACTTCTCGCATTAAAATAGACACACTTCAGCCCATCTAACTGACTGCAATTTTGCCCAATTAAATGCTTAT
CATTCCGCACAGTCTCTCGACATGCTGCATCAAACTGTACACCAACTGCCCCATCCTCTGACCTATCAGTGGGGTTCCCA
TCCCCCTGCCAAACTATCTTAAACCCTCCTCAACAGCTTTAGCA
>M00285:128:000000000-BF978:1:2113:7628:21587_1:N:0:46
GATCTACACTCTTTCCCTACACGACGCTCTTCCGATCTCGTCTACACTCTTTCCCTTCTCGACGCGCTTCCGAACTGCAA
TACACGCTTGTCCTCTTCGTCGTTAATCAAATGCAGATTTCCCTATCTCAGTTCTTCTAGCTCAGTTACTGTATGAATTA
GACGAGTCAGAGTGTGATCCTGTACGAATTAGCTTTCAAATCTCTACAGAAGACTGCTTAACCAGGCTAGTTATCGAGCC
TTCTTCTGCTCTTACCTTTTGTCTCACGCAAATACGTCACGATGCACCTCTAACAGTCGG
>M00285:128:000000000-BF978:1:2113:25824:21588_1:N:0:46
AAGAGTATGAGGTGGTATCATAGTCACAGTAATCAGAATTGATAATTATTGTACAGGTTGGCCAATAGCAATAACAATTT
GCTGGTAAAATGAGTATAAATTCAGCAGTGGAGAGCATTACCTGTAGCAAAGAAACAGTGGAGAACACC
>M00285:128:000000000-BF978:1:2113:9062:21588_1:N:0:46
ACACTAGTTGCTGTCGAGAAGTCACCAAGTTGGAGAGCAGGATTGGAGCAGGTGTTGGACAGATCATTACTATTTGATTA
ACGTTTAAATTACCCATTTGCATTCTATGAAGGAGCTGGACCCAATTTTGGTAGCTGTAGTTTATTTAAATATGCTACCT
CAGAATAATCTCATTGAAGACTTTTAGCATTATTTAAAAGTGTATCTCCTTTTGCTGTTGGCTTTA
>M00285:128:000000000-BF978:1:2113:21033:21589_1:N:0:46
TCAATAATGACGTTGTATTTCGAGGACCAGGGATGCCTGCACTGTGTTCAGTATTGACACTACTTGTAAACCAGCTGAAG
TGATTAAGTTTGTAAATATTCTTTTTTATTATTTTAATGGTTTTGAT
>M00285:128:000000000-BF978:1:2113:11958:21595_1:N:0:46
AGCTAAATCCATTGATTTACTACTTTCTACACAGAACACATGCAGTATCTACAGCAAAACAATTGTAGTGTCTGTATTTC
ATGCTGCTGAGTCGTTTGGTAACAGTTATTTAACTGTAACACTTAGGCCTGAAAAGTAATATCTAATATAGCAACAAATT
ACTTATATGGCTAAAACAGCGTTTTTAAGCTAAATCCTTTGATTTTTCACTTTCTACACAGATT
>M00285:128:000000000-BF978:1:2113:15956:21595_1:N:0:46
ACAGAATACCCTGAAAGTATTTTCTTCACTTGGAAATTCCAGTTTGGAAGGTTATAAAATGACGATATCCAGAAGAAAAT
TATTCAATGAATCTTCTTGAACATCAGAAGAAACTTCCAAAATCAGTTTGTTTAGAAAACACAAACTGAATTTCCAAGTG
AAGTATTTTTATATGGCCAACCTACAAATAAAGAACAACACACACAAAACACTGGGGAAACTGGGCA
>M00285:128:000000000-BF978:1:2113:19627:21595_1:N:0:46
ATGTAGAAATTTGCAGTGCAGAAGTAGCCCAGTTATTTGTGAAGAAGCATCCAGCCTATTCCTGTTGCCATTTGGTTTCC
TTGTATCAAGGGCCCATCCAGTACTGTGTCAATGGGATGAGGTCTACCTCCACCTTTCTTTTCAGGCAGAGTGTAGCAGG
CCCCTCCACCCACACTGATGTTTCTTCTTCCCTCCTCTTCTCTAAAGCTACACCTGCTGTTTATTTAATATTGTTGACAT
TGAAAGGTTATGCTTTCCTTGGTGTCAGTGGCACATCAGTTCATGAGATTGGCTTCTG
>M00285:128:000000000-BF978:1:2113:21857:21596_1:N:0:46
GTATGTATGTCATGGTGCTGAGTCGATTGGTAACAGTTATTTAACTGTACCTGTTACCCCTGAAAAGTTAATCGCTGATA
TAGCAACAGATTTCAGATTTGGCTGAAACGGCGTTTTATAGGCTAAAACCATTCATT
>M00285:128:000000000-BF978:1:2113:17771:21597_1:N:0:46
GCAGGCCTTCATCAGGGAAAGAGACAAAGACAAGTTAGTTTTAACTTGCAGAGAGAGTTTGGGGGAGGAATGACTGGGAC
AAAGGGAATGCCTGTTATAGGGTGCAGCTTGGTTAAATGGGTTGGATGTGGTTACCCTTCTTTGTCTGTGCCATGCATTG
CTAATTGTAAGACTGTGGGATGTCATTGGCAGGTGAGGATGTACTAACAGACAGAAAAACTGAGCCGAGATCACAAATAG
ATGACTTACAGTGCAAATAGCCCATTTTGATACATACAGAGAAAGTGAGTTAACTAA
>M00285:128:000000000-BF978:1:2113:10013:21599_1:N:0:46
GTCATGGCCAAATTCACTTTTAGCCATATTGACTCTAAGGTTAGCCTGTCACTAGATCATCAATGTATTCATCTGTATGT
TTTAACCCATGAATCACTGAATTGATCATTCTTTGAAATGTTGCTGGGGCATTTTTCATTCCAAATGGCAAAACAATGTA
TTCATACAATCCAGAAGGGGTTGCAAAGGCAGAAATCTCCCTTCCTCTCTCTGTTAATGGAACACACCAGTACCCTTTTA
GTAACTCAATCTTTGTAAGAAATTTGGCCGTCCCCACTCTATCTATGCAATCATCTACCC
>M00285:128:000000000-BF978:1:2113:10260:21600_1:N:0:46
CCCTATCATTCAGGGCTTGCCAACGTAATTCGACCAGCCAAACCTGAGTCCATGGCCATTGCCAGAGCTGAGAACATCCT
AAATATCCTCATAGATAACCCTCCTGTACCTCACGCCCCACCTCCCCTATTAACCCACTCTCCATTGATTTACAAGT
>M00285:128:000000000-BF978:1:2113:6232:21602_1:N:0:46
CGCAAATGACCTTCCAATTTCTTCTCAAATACCGTTTCCAGTTTTCTCCTGACCTCTTCCTGAGCAGTGGTCTCCATCAA
CACTTCCCCATCACCACATAATCTTTGGCTCCTAATGTTCCCTTGCTCCCATGGCCTCTCCAAACTGGGCCTATTGCCAA
TGATCTCCAAAGCCTGGCTGTAGGACAGACGTGGTATTATCTCCTCCAGGCCTCAGTGCAATTGGAGCTTTCATGGGATG
ATCCATGGTTGGCACCATACTACCTCACCATTTTAGTGAACTAGAATTTCTAGACACCT
>M00285:128:000000000-BF978:1:2113:20451:21606_1:N:0:46
CACCAACATGTCAGTGCAGAGTGATCAGGAGAGACAACGTTGTGTTTGCCTTTGTAACAAGGGGGTTTGACGTCAGGAGT
AACGGAGTCTCACTGCAGTTGTATGGGCCTTAGCCATAACGCGTGTGGAGCATTGTGCACAGTTTTGTTCTCCTTGCCCA
GGATAGTACCTACAGTAGAGAGTGTAGGTGGGGAAGGTCCACCGGGCTGTCCCAGGAATAGCCTGATGGCCACATGAGGA
GAGATTGAATCGATTGGGACTGAATTTTCTGAATGAGAG
>M00285:128:000000000-BF978:1:2113:17953:21607_1:N:0:46
ACTTTCAACAGTACATCTGCTGGCATGCCTTCCTTATGATTGCATCTATGTGCTAGGCCCAGGACAGGTCATCCAATATG
TTAATGTCCAGGAATTTAAAGCAGCTGACTCTCTCCACCACCGATCCCCCAGTGTAGACTGGTGCATGTTCACTTTCCTT
>M00285:128:000000000-BF978:1:2113:19637:21608_1:N:0:46
TGCCAACTTGTATTGTCAGTGGAACTTAATTTCTCCTGGTTAGTGCTGTAAAATCCACATGAAATGCCTCTGTGCAATAC
ATTAGCATAACCATTAGCCTCAACAAGTAAATGGGTTAATGACATGGTTTAAAATAAAAGGAAAAATCGTTGTTAAAATA
AATGAGTCAACAGCTGATTAAAATGAATGGGTTAAAACAGTGCACAAAGGAATTATTTCATGGACACATTACCTGGTGTG
CTAGAGAAAATTAAATCTCAAAATGTCATTTAAATTACATTAAAATTGATTAATATCTGG
>M00285:128:000000000-BF978:1:2113:6723:21609_1:N:0:46
CTAGTGGAACGGACTTTGCAGAAATGGAATATAATATTCATAAGTATGTTTTAATTAGTGTATAATCACCTGAAACTAAG
AATCGTTGTGTTTTTGTCACCTTAGACTGAGCCCTTTGTATCTACATAGGAAGCGGGTC
>M00285:128:000000000-BF978:1:2113:20154:21610_1:N:0:46
TATATTTATTTCAAGCGATTCCAATTTTTATCCCAAAGTCTTTTTTTGACAAGGTTGATTCTAAAATTCTATCATATATT
TGGCAGAACAAGAATCCAAGATTAAGTAAGAATTATTTACAAAAATTGAAAAAGGATGGAGGTATGGCCTTGCCTAATTT
TAGATTATATTATTGGGCAATCAACATCAGATATTTAATTTTTTGGACACAAGACTTAAATGTTATTCAATGCCCTAAAT
GGGTACACCTTGAGTATCAATCAACACTTGAATTTTCGTTATTCTCTATTTTAGGAGCTT
>M00285:128:000000000-BF978:1:2113:16431:21611_1:N:0:46
TTTCAAAATCTGTACTGAATAGTAAGTTGAAAAAAAAATTCAGTGAACAGATAATACTTAAGACCACTCAATTCTTTCCT
TGAATGTGGAAACTAAAGTTTTTTTACTTTTTATTAAGGAACTTTATTAGATAATCCTGAAGTAATACTTTAATTATAAC
GTCCTTAAGTGTGAAATCTGGTTTGCTGACATTGAAAGCTGGCAAGTGTTCATGTAGGAGGTCCTTTGATGCATGACAAG
TGTGATTGCCTAAACTTTGGATATTGAAAACAGTTGGACGTTGGGTACTAATATT
>M00285:128:000000000-BF978:1:2113:22550:21613_1:N:0:46
TTCTCTGGTTGGCAATCAGTGGTGAGCGGGGTGTCACAGGGATCGGTGCTGGGTCTGCAACTGTTCACGACTTGGAAGAG
GGAACCAAGTATAGCATATCTAAGTCTGCAGATGACACTGAATTGACTGGAAAAACACAAAGTGCAGATGATGTGGCGAG
TCTGCAGAGAGATATCGGTAGATTAAGAGAGTGGGCAAGGGTCTGGTAGATGGAGTACGATGTTGGTATATGCGAAGCCA
TCCACTTTGGAAGGGAAACTAGAAGATAAGATTATTATTTAAATGGTGAAAGATTGCAGC
>M00285:128:000000000-BF978:1:2113:23606:21613_1:N:0:46
NNNNNNNNNNNNNNNNNNNNNNNNNNNNNNNNNNN
>M00285:128:000000000-BF978:1:2113:14634:21616_1:N:0:46
GCCTGGAATGCACTGCCAGGGATGATAGTGGAGGCAACTATGACAGAGGTGTTTAAGAATCACTTAGATAGGCACATGGA
TATGCAGAGAATGGATGAATATGGGCATTGTGTAGACAGAAAGGATTAGGTTATTTAGGTATTTAATTA
>M00285:128:000000000-BF978:1:2113:14980:21617_1:N:0:46
TTTTACTATTCATATTTCTGAAAAAATCTGGTATCCTCTTTGATATTATTGGCCAGTTTACCTTCATATTTCATCTTTTC
TCCTTAATGATATTTTAGTTGCCTTCTGTTGGTTTTTAAAAGCTTCCAATCCTCAAGGTTCCCACTAATTTTTGCAATAT
TGTATGCCCTCTCCTTTGCTTTTATGCTGTCTTTGACTTCCCTTGTCAGCCATGGTTGCCTCATCCTCGGTTTAGATTGC
TGCTGATTCTTTGGGATAAACTGATCCTACATCTTCTGAATTATTCCCAGAAATTCCTGC
>M00285:128:000000000-BF978:1:2113:14128:21618_1:N:0:46
CAGAACGTAGTTTGCCACCCAGGTGCTAGGGTTTGGGATGTTTCGGATCTCGTCCAAGATATCCTGAAGGGGGGAGGAGA
ACAGCCAGAGGACATGGTACATATTTGTACTAGCGAATGGGTAGGGAAAGGAACGAGTTCCTGAAAGGAGGCTATAGGTA
ATTCGGAAGGAAGTTGAGAAACAGGAAGTCAAAGGTAGTAATTTCCGGATTACTGCCTGTGGTAAGCGTCAGTGGGTATA
GGAAAATAGTGATGTGGACTTTAAATGTGTGGTTGAGGGATTGGAGTAAGGAGCAGGGAT
>M00285:128:000000000-BF978:1:2113:8654:21619_1:N:0:46
GCGCACTGACTGTGTCCAAGTTCTTGGATTGTCCCTACATCTGACACTCTAAGAGAAGTAAGTGTGAGTTGATCAGTGTT
GATGTGCCAGTCCACAAGCTCTGGTGTAGATGTGGTTAGCTGCTTATATAACACCTTGTGAAGAGGAAGTGGTCTGGTGA
ATGCTGCTGTGGGAAGTCTGTGTCACAGGTCCTTTTCACGTTCGTTGGCATGCTTGGTGTTCAGCATGATCAGTGAGACT
GAGTTTCTGTTCGTGAGTAAAGACACAATGCAGGGCAGGGGTGTCGTGAGTGGGTCAG
>M00285:128:000000000-BF978:1:2113:5369:21621_1:N:0:46
AAGATATTCTGAAAGACTCCTTGAAATATTGCATCATCTTCACAGACTTGTGAGAATCTCTGGCCCACAATCATTCAAAA
AGGTGAAAGAGCATCTGAAATGGCTCAGGGAGCCTCTGATCTGTTCAGCAAGAGCAATTGGAACTCCAGCAAAAATAGTA
GCAGTGCACCACCTCTCTTACAGTTGGCTGACCCATCCAATGAAACAGCATCTGCCCTGTCTTTGACAGAATCTGCAGAT
CCCACATTAGCCTATCAACTGCCCAGACCTAGAATAGAAGGAAGTCATCTTCAGCCCCAC
>M00285:128:000000000-BF978:1:2113:14875:21622_1:N:0:46
TGGGAAATGTAAATTCAAGTAATTAAATAAATCTTGAACTAAAGCTAGTATCAGTAATGTTGACTGTAGAACCACTGAAT
TGGTATAATTGATTATGTTGGCTGCGTTACTGAGGCAGTGAGAAGTGTAGATAGAATTCATGGAGGGGAGCCCGGCTTCT
GTGATGTGCTGAGCTGTGTTCTAGTTCACTAACACCCTTCAGGGAAGAAAAACTGC
>M00285:128:000000000-BF978:1:2113:8376:21623_1:N:0:46
CTGCGGTTCTACTAGCTGGGCCACTGAACCACCATGGGTTAAGGTTCTAAATCTGTCGCTCCTGGTATTCAGGCTATTCT
CTAACAAGAACAACTTCCCTTAGTTTACCTTCAGTTGTATTCTTACTGACCGTGACATGGGACCCAAGGGTACATTGCAG
TGTGGGTCCAGAAATGTCTGGCACACAGAAGGCAAAGAGTGGTTGCTGAAGGGTCGTATTCTGAGTGGAGGTC
>M00285:128:000000000-BF978:1:2113:10201:21623_1:N:0:46
CGGACTGATGAAGGTCAGCGTGCTAAAAGCTTTTTTCACCACCCTGTCTACCTGTTACGCCACTTTCAACTAACTGTCCT
TGTGTACTCCTAGGTCCCTCTGTTCCATTACACTCCCTACCATTCATGGTATAAATCCTACTTTGACTTTCAAAAGGTAT
CACCATGCGCTTATCTGTGTTGAAATCCATTTGCCACTCCTCGGCCCACTTCCCTAACTGATCAAGATCTCCTTGTAATC
TATGATAACTTTCTTCACCATCAACAACACTTCATAATTTAGTGTCGTCCTCAAACTTAC
>M00285:128:000000000-BF978:1:2113:24133:21624_1:N:0:46
ACGAGGATGCTGCCTGGAACGTGGAGCATGCCTTATAGGAGCAGGTTGCAGGAACTCGGCCTTTCCTCCCTAGAGAGGGG
AGGATATGAGGGGGGACCTGATAGAGGTA
>M00285:128:000000000-BF978:1:2113:15338:21624_1:N:0:46
GAGATTGCTGGGGTCCATCTGAGATACTTAAATCTTCACTGGCCAATAAAGGCAGCAGGGAGAAGAGAGATAATTATAGA
TCTCTGGATTGCATATCAGTGTTAAAGATGATATTAGAAAAAGTTCTGAGTGAGATGAATAATGATCACTTGGAAAGACA
GGGAAAAACTAGAGAGCCAACATGGCTTTGTCAAGGGCAGATCTTGTTTGACCAATTTGATTGGATTCGTTAAAGAAGTA
AAAGTGTATCGATGAGGGCAGGGCAGTAGATGTCACTTACATGGACTTC
>M00285:128:000000000-BF978:1:2113:23752:21627_1:N:0:46
AGACGAGAGGGCATGCCTTTAAGATAATTGGTGGAAAGTATAGGGGAGATGTCAGAGGGAAGTTTTTCACCCAGAGAGTG
GTTGGTGCATGGAATGCACTGCCTGGGGTGGTAGTGGAGGCAGATACGTTGGACGGGTTTAAGAGATTGTTGGATAAGCA
CATGGAAGAATGTGG
>M00285:128:000000000-BF978:1:2113:17720:21628_1:N:0:46
GGTGGAGAGGGAGGGGTGATGGGGAGGCGACTGGAGTAGCGAGGGGAGTGGGAGTGGAGGGATGGTGAGGGAGGAGGAGG
AGGGTGAATGAGGAGGAGGGGTAGGTAGGTGGGGAGGGGAGTGGGTGTGGTGGAGGGGAGGGGGAGAGGAGGGGGAGACG
GGTTTAGGGAGGGGAGGGGAGGGGAGTGGGTGGAGGGGAGGGATCAGGGACTGTGAGGAGGGGCGGGGTGGTGGGGTGAG
GGATAGTGTCGGAAGAGCACACGTCTGAACTCCAGTCACTCCGCGAAATCTCGGATGACC
>M00285:128:000000000-BF978:1:2113:10708:21630_1:N:0:46
GTTACCCTGGCGCCCACCTTCTCTCACACGAGACCATGAAAGATCACTTGGCGTTATTTCAAACAAGAACAGCTGCCATT
AGTCGCTGGCTGATCTCTCAATCAAACCAGTTCCACAACATCATCGTTATTGCTTTGCTGTTTGTGGGATCTTGCTGTGC
CCAGCCGGGGGTCCTTGTTTCCCTCATTACCGCAATGACTACGCTTCAAAAATACTTGACTGTGGCCCAGCATGGACGGG
TGACTGCAGCTGCCTCACAGCTCCAGAGAGCTGAGTTTGATCCTGACCCCTGGTGCTGTC
>M00285:128:000000000-BF978:1:2113:16539:21630_1:N:0:46
GACACCAGGTAGAGAGTGACGCCTTTGGAGAGACCGCATGTTCCCCGCGACAGGACCACAATCGTCAGCACGTTCACTGT
GAGAAGGGAAATAAACACAAGCATGACAGTGGGCATGGAGAAACGTCAGAAGATTCACGGAG
>M00285:128:000000000-BF978:1:2113:13075:21634_1:N:0:46
GGTGACATGTTGGTGGTAGTTTGTCAGAGACATCTTCAAACTAGCCTGGTTGAGTCTCCCGTGATGATTGGGAAGGCATC
AGGGTGCACTGCCTCGTGACTGCTGATCATGGTTCTCAGCTCCTCCAGTGCCATCTTGAGGTTTGCCAGAGGTGGAATGT
ACACCGCTTCCAGGATGACAGCAGAGAACTCCCTCGGCACATAGAATGGACGACACTCGACCGCCAGA
>M00285:128:000000000-BF978:1:2113:18872:21635_1:N:0:46
GGCCCTGCCACAACTGACAGCTGGTCTGGGACTCTGTTTTGGACTGGTATTGTCTCTTGGCATTCCTGATAGCTTTATGG
AGGCCATATCTCAATTTCTTGTGAATGTCGGGTTCTGATTTGAATACAGCAGACCTAGACTTCAGAAGGGAGTGGATCTC
TCAGTTCATCCATAGTTTCCAGTTTAGGAACATCCAGATTATCCTCTTTGGTACACAGTCC
>M00285:128:000000000-BF978:1:2113:6955:21635_1:N:0:46
TTTATTTTACTGATATTGAGCAAGAGGTTGTTGTTGCAGCACCATTCAACCAGATGGCCTATCCTGTTGATCCATCACCA
CCTGTGATTTATCCAACAACAGTACCTTCATTTAAAATAAAGTCACAAGAGTCTGCAGATGCTGTAATCTGAACCAACAT
A
>M00285:128:000000000-BF978:1:2113:23953:21636_1:N:0:46
TAATGGTCACAAGGGACTTGATCCACACAATGAATTATCTCATATCACCCAGTGCAGCAATCAGGAAATTATAATTGGCC
TCCGCACTCTTAGCCTTGAAAGTAACAGAAGCAGCAAAAGTTACCATGTGCATTCACAAAGGACATGAGCGGGCTGGAGC
AGGTATGCTTACCACATGTCCCTCATCTCAAATGACGCGTGAACACTTGCTGTCTCAGTCCCACAGATTGTAAGGTGCCA
AAGACTGGCACACTCGGTATTTGGTAGGTATTGGGAATAAGACTGAGGAGTGGGGGCAAT
>M00285:128:000000000-BF978:1:2113:18091:21637_1:N:0:46
CCTCTGGAGAAATGTATCAGTTGCCTGTTAAGTCAGTACATATTGGGCAGGTCATGGGTTTGCTGTAGGAACCACATTTA
GAACTTCAAAACCATGCTTTTCTATATATTTGCACACTATATTTCTGGGATGTTATCAAGGGAGTCTAAATCTCATTCAT
TTTACAAAAAAAAATTGCAATATGTTGGGTTTATCATGGCTCCTCACAGTCTATATGGAGTTATCCAGAAGAGCTCCTTG
CCCACTGTTGTCACACAAT
>M00285:128:000000000-BF978:1:2113:13511:21642_1:N:0:46
CAGCTGCTGCTTGATCTGCTGAGTGTTTCTGTTAGACAAGCCCTGTGCTGTTGTGTTCACAGTGTCATCACAATGATGAC
ACTGTGATTTATGTTTCTAAACACATTTATTTATCTTTTCATGGAGCAATTGAAAAGTGAGTAACAAAACATTTCCATTC
AATGATGAGTTAGTCAATACATTTAATGACATCAGGAGCAGCTTGGTAAATTGGTATATTAGTTTATTATTGTCACATGT
ACCGAGGTAAAGTAAAAAATTTGTTTTGCATGCTGTTCATATCATCTCATTACAACTGTG
>M00285:128:000000000-BF978:1:2113:16529:21643_1:N:0:46
TCAATATCTTAATCAACCAAATATAGAATGCAAAGTGAGTCACAAGTAGGCCACACTGGATTGGGATTCTAAGGTACCAG
CCTGATTACATAAGTGAGCCAGCAGAAAGATGACAAATTTCACAATTGTTTTCTGGTGATGGCCCATGGTTACTGAATTA
CTCAAAAGACTAATTTCAGAATTTGCCATGGTTGAGTGAGAATTAAGTATCTCCAGATTGCTGATTTAGTCTCATGACTA
CTAGGCTACTGC
>M00285:128:000000000-BF978:1:2113:15551:21644_1:N:0:46
CTTTTTTTTGGTAAATTTAATTTATTTAAGTATACTGGGCTTTACTCTCTGGAATGTAATGTCAGATTTTGGCTGGGTTT
TTGCCACAGTTAATTATTCAATTGATTGGCATTGGTGCGCTGATGAAGTTTTTCTTTAATGTCACTTCTAAAATTCTAGG
ACTAA
>M00285:128:000000000-BF978:1:2113:22419:21645_1:N:0:46
TCTCTATGAACCTCAATGTATTAAGACTCAAGTCCCTTTCACCCATAATCTTTTTGGTCTCCAATTTATATTGTGCTTAC
ACTGGTTGGGAGCCAATTTTAAAATGCTCATTGTTTGTCACATTCTTCAATCTGCTTGCAACCCTTTAAAAGTGTAACCT
CCAGCTGCACAACTCTGTCAGACTTACCCCTGAACCAGATTTTAACTTGTTGACGATTGAACACAGATCACTGAAAGTCT
CCTCAC
>M00285:128:000000000-BF978:1:2113:16237:21649_1:N:0:46
TCTCAAGACTTGGATCAAGCCCATGCCATCTGGCTTCCAGTGTTCTGAGAACAAAAACACCCCTCAACCAGAGTTGGGAA
GAAAATATATTGTGAACTTATTGTGTGTATTAATTAACTCGCCAGTAGTTGCTGAGTATATTCTTAGAAGCTATTGAGCA
AAGATGTAATGTTT
>M00285:128:000000000-BF978:1:2113:6414:21649_1:N:0:46
GAGCTACTATCCCACCTGATCTTCATATTAGACCATAAGACACAGGAGCAGAATTATGCTATTCGGTCCATCAAGTCTGC
TCCGCCATTCGATCATGGCTGATTTATTTTTCCCTCTCAACCCCATTCTCTTTCCTTCTCCCCGTAATCTTTGACACCCT
TACTAATCAAG
>M00285:128:000000000-BF978:1:2113:21406:21651_1:N:0:46
GCCAACCAGTTTTCTATCCATGCTAATATCCTCCCTCCAATTCCGTGAGCCCTAATCTTACACACCAATCTCCTGTGTGG
CACCTTATCAAATGCCTTCTGAAAGGCGAGATATACTTGCTCTCCCTCATCTATTTTCCTGGTTACCTCCTCAAAAAATT
CCAATAGATTAGTCAAGCATGATTTGCCCTTGGTAAATCCATGTTGACTCGACCCAATCCTGTCATTGATGTCCAAATAT
GCGACTATCTCATCCTTAATAATGGATTCTAGCATCTTCCCCACCACAGCCATGAGGCT
>M00285:128:000000000-BF978:1:2113:18007:21655_1:N:0:46
GAACTCGTTATCTGACAGCGTGGCGGAGTCCAGATGTGGGGTCAGTAACTGGGCTTCGCCTAAGGGGAACATTTGAAAAG
TCTTGCCGTGTACCAGTCTTTTCCCACGCAAGTCTACCAGTAGGCTGTGGGTCCGCAAGAAATCTGCTCCCAGGAGCGGC
TGAGCCATGGCGGCCAATGTGAAGTCCCATTTGAAACAGC
>M00285:128:000000000-BF978:1:2113:4979:21660_1:N:0:46
TGTTGTCCTTTCAAGAGAGGCTAAACAGGTTGAGTCTGGTTTCTTTGGAGTTCAGAGGAATGAGGGGGTGACCTTATTAT
ATGCAAAAGAGCCGAAGGGTGTATGACAGGGTAGATGTGGAGATGGCTTCACTATGGGAGAGTCTCGAACCGGGAG
>M00285:128:000000000-BF978:1:2113:18099:21661_1:N:0:46
ATTTGTCCTTCCAAAATGCAACACCTCACACTTGTCTGCATTAAATTCCATCTGCCATTTTCTGGCCCATTTTTCCCAGT
TGGTTCAGATCCCTCTGCAAGCTTTGAAAGCCTTCCTCACTGCCTCCAATCTTAGTGTCATCAGCAAACTTGCTGATCCA
ATTTACCACATTACCTTGAGGCAGATCACTAGTCACAGGCCTCCAG
>M00285:128:000000000-BF978:1:2113:9137:21662_1:N:0:46
AAACATGTAACTCAGCAATATTATCAGGGTTTTGCTAAGTTTTCAACTCCATATACCATATGTTTTTGCAAGCCAAAGCA
ATTAACTTGAGAAAATTGCTTCCAGTTTCCTCTTAAAATGGATGATGCTAAAATAGGTGGTATCGTAGATATTGAAAAGG
TCATCAAAAATTACAGGGGGATCATGATCAAGGCATGTGGGTTAT
>M00285:128:000000000-BF978:1:2113:18293:21662_1:N:0:46
CCAGAGAAAGAGCTGCAGCAGTCTGCAAATGATGCTGGTTTGTCTGTGTTACTTGTACTGGGGTTGTAGCCCATAGATTA
CAATGGATCTATGACTTATTATTTTATTGCATCCATTCTGCCAACTGATTTCATAAATGAACCACTGGTGAAATATCTGA
CTCCTTGACAAGAAGAATGTTCTGAATTTTGTTATTAGGCAATTGTAGCATATTTCTTTACTAACAATACATGGTTCAAT
TATTCAATCCATTGGCATTGCAGAAGTCATTTGAATTGAC
>M00285:128:000000000-BF978:1:2113:8229:21664_1:N:0:46
CCAAGAGCAAAATTCAACAGATTTCACACCAGCTGCAATAGTATACATATACAGTGAAGTAAGCACGTTGAGGAATGTAG
ACGTTGGCAGTGACGTAAGCCAGAAGATCTGAGGCGGTCAGAGGAGTTAACATTGATACTTAGGAAAAATGAGTGGCCAT
GGGAAGTTTACCTCAGACTCCACATTCCTCTCTGCGAGACAAAACCTACGCCGAAACAACCCATCCAGATCCCTTTACAG
CAGCTTATTTCTGTGGGTGTCTGATAACACAAGACGTTGCCCAGTGCCTTTCACCCCAGG
>M00285:128:000000000-BF978:1:2113:18474:21665_1:N:0:46
TTTGTATTCTGAACTGTCCCACAGCCTTACCATTTGTCACACATGACACATAGAAAGATGCTTGATCTGATCATAACTGC
CACATTGGGTCTACCCCATCAGACACATATCCTTTCTGCTCCCCCATCTTCTCTGCTATCTAAAAATAACCTGTTTTCTT
GCTATTCCAGTCCCAGACCTGAAAAGTTAACTATTTCTTCCTACAGATGCCAGCTTACCTGCTCCATAGTTCCAGTTTTT
CCTGTTTTTCTTTCAGATTACCAGAATC
>M00285:128:000000000-BF978:1:2113:17148:21667_1:N:0:46
ACCAGCACTACACTTCCTCTGCAACTGTAGCACTTTATTCTGCATTCTGTTATTGTTTTTCTTTGTAATGAATTAATCTG
TATGAACGGTATGCAAGACAAGTTCTTCACTGTCCCTTGGTACATGTGACAATAATAAACCAATTCCAATATGACTGGAA
ACAGTGGCAACAGTTTGGACCAACATGGTTTCACAAAGGCTACA
>M00285:128:000000000-BF978:1:2113:24358:21673_1:N:0:46
GAATGTGATCATCTCTATAGTGGCATGAGAAATAAATGATATTACACCTACTTTGGTTAATGATTGATCCCCGACAATGG
GAGAACTATCAGTGTGTCCAATTTACTACTACATCAAGTAGGT
>M00285:128:000000000-BF978:1:2113:13107:21674_1:N:0:46
CAACAATGTTAGTTCTTCATTGCCCCCTGAAATTGATTTGAAAGCACCATTCAGTTAGAACATAGAACAGCACAGAAACA
GGCCCTTCAGCCCACAATATCTGCACTGAATGCAAGACCAAAGTAAACTAAACCTCTTCTGCCTGTACATGATCCATATT
CCTTCCTTCCCTGCATATTTATGTGTCTAACAGCTTCTTAAAAGCCGATATCATATCTGCTTCCACCAGT
>M00285:128:000000000-BF978:1:2113:8630:21675_1:N:0:46
CAGTCAACGTTTCAAGCCAAGCCCCTTCATCTGGACTGGAAGGGAAGAAGAGGCAGAACAGAACAGAATAAAAAGGTTGG
GGGAGGGGGAGAGGCACAAGCTGAGAGCACATGGCAGTGATATGTCTATCCACAGCCTCCTCTACTGCCACGTTGAGGTC
AGATGCAGGCAGTGGGGCAACACCTCATATTCCACTGTGGTAGTCTTCAACCCAACAGTCTCAACATCGATTTCTCTAAC
CTCCGGTAACCCCCCCCCCCTTCCCCCCCCTTTCTTCCCTTCCACTCTCCTTTATCACTC
>M00285:128:000000000-BF978:1:2113:21672:21678_1:N:0:46
NNNNNNNNNNNNNNNNNNNNNNNNNNNNNNNNNNN
>M00285:128:000000000-BF978:1:2113:7776:21682_1:N:0:46
TGTACCAGCCGTCTCTGGTCCCATATCACCCTGGATTTTGTCACGGGACTGCCCCCTTCTCACGAGAACACTGCTGTCCT
CCCCATAGTGAACCGTTTTACCAAAGCAGTGCATTTTGTGGCCCTTCCCAAAAGCCCTCCTGGATTTTGGCCGTCCCGCG
TCCGTGTCGTGGCTCTGGGAAAAGCTTTCAGCCGAGCCCGGGT
>M00285:128:000000000-BF978:1:2113:14516:21682_1:N:0:46
AACTAATTAAACTAGTAATTAAACACCTAACTAAACTAATCTCTTCTGCCTACACAATGTCTATATCCCTTCATTCTCTG
CACACTTATGTACCTATCTAAGAGCATCTTAAACACCCCTATCATATTTACTTCCACTACCACCCCTGGCAGCGCATTCC
AGGCACCCACCACTCTGTGTAAAAAATTTGCCCTACACATCTCCTTTGAACTTACTTTCTCTCAACTTGACTGCATGCTC
TCTAGTATGAGACATTTCGACCCTGGGATAAAGATACCGGCTGTCTACCCTATCTATGCC
>M00285:128:000000000-BF978:1:2113:18036:21682_1:N:0:46
GGAATTCTGTGGCCAGGGTTCAGATCCACGCAACGCTGGATTATTTACATTCTTTACTGTGACTAAATCCCAGTGGTATG
GGTTTCCTGTAGGGAACGCCCCTCATTCCTGCAGCCAAATCACCGAGTCCCTCTGCACCCGCGCAGCCAGTCCCGGCAGT
GCCCTCAGTCTCCAGTCCCCCTCACTCGGAGTGAACCCAGAGGCAGGGAGAAGGGGCTAATCCAACAATCCCTGGGGCAG
TTACTGCTCCACACCGCCAGTTCTTCCTGCCCCACGGGGGGAGATGGTTCCTCAGTGCAC
>M00285:128:000000000-BF978:1:2113:13147:21684_1:N:0:46
GGCTGATGGGAGACTTGATAGCAGTTTATCGAATTCTGCAAGGCATAGATGGAGTTAACATCT
>M00285:128:000000000-BF978:1:2113:8122:21684_1:N:0:46
TACTGCAGATCTGGCTGTTCGGCATGTTTTGCAGTGATCAAGAATGAAGCCTACAAGTAGACAACGAACAAATGAAGCAG
CTTTCAATGCTTGCTATTTTCTAATGAGTGTCACTGACTAGGAATCTGACATTGGGGATGTGTGCGCAATGAAACCTTGG
TGATTTCCTTTTACTGGTGCTCTGGCTGGGATCCTCAAACCAGGCACCACCACC
>M00285:128:000000000-BF978:1:2113:13843:21686_1:N:0:46
CAACATTAACTTGGTACTGTTATACTCCACACCCCACTGATGAAAGCAAGCATGCCATAAGCCTTCTTTACCACCCTATC
CACTTGTGTTGTCACTTTCAGTGAATTATCAACTTACACCCTAAGAACATCCTAAGAACAACCAATTCTCTTAAGGGTCC
TGCTACTTACTGTATAGTTTCCTCTTACATTTGACCTCCCAAAGTGCTACACCTCACATTTGTCTGGACTAAACTCCATC
TACTGTTTCTCCACCCATATTTCCAACTGATCTACATCCTGCTGTATTCTTTGACA
>M00285:128:000000000-BF978:1:2113:16045:21688_1:N:0:46
CAAAGAAATATCTCCTGAAAATTTATCACATTTCTTCCGTACCTTTCCCTGAGAATATTTTTTTCGTAATTTAATCTTCC
AATTTCCTGCCTGAGATTCTCATACGCCAGGTAAACGCCTTTCTAGTCTCTCTGTTCATGTCTCTATCCAATGCCATCCT
AAAGAAAATAGAATTATGATCACTCTCTCCAAACCTCTCTCTCACTGAGAGGTCTGACACCTGACCAGCTTCATTTACCA
ATACCAAATCAAGCACAGGGTCTTCTCTTGTGGGTTTATCTACATATTGTTTCAAGCTTC
>M00285:128:000000000-BF978:1:2113:10510:21695_1:N:0:46
GTCATGGATCTTCAAGGACACATCCAAGTGCTTTGTAAATGAAATCAGTATTTACATTCCTGCTTTCTCAGTGCACAGGC
AAGCTCACATTCACTGCCCAACCAGAGGTCGCTCAGCTAGAACTGGTGAGCTTAGACCCTTGTGAACCATAAAACCATAG
AACCATAGAACAATACAGCACAAAACAGGCCCTTCAGCCCACCCACTTGTGCTGTCCTTCAAATGTCTTCCAATCTAACT
CGTTCCTTCCACATATCCTACTATTCTCCATTCTTCCATGTGCCTATCTAACAATCTCTT
>M00285:128:000000000-BF978:1:2113:10039:21696_1:N:0:46
ACAGATCTGCAAGTCAAGTAGCATCCCAAGAGTCGGGCCCGAAGCATCTGGAGACAAGAGGCTCAATGCCTCATCTAAAC
ATTCAAGGTCAGTGAATGAGTCTTCAAATGCTGTAATTTACCAACTGAACCATAATCCTCAAACTCCATTTAATTCACAA
CACTCCCACCACTCACCTACTGACAATCTCCTATCAGTCAAGAGTCATGTCTAACATCCATATGCTTAGCCTCTCCTCAA
ACACATAGGACTGCTACAAGACTCAGATCTGACAGCTTTCACGTTGCCTTCTTTTCATC
>M00285:128:000000000-BF978:1:2113:16214:21696_1:N:0:46
GAAATCTCCTTCATACCAGGAACCATTCCTTTAATCCAAGCTGAAGATTTCTGTCCCAACATTGTGTTCCTGACCAGCAT
CCAGCTACCTCTTTCCATCTGTTTTACCCAGGAGCCTGTGGATGAGACCTGCAATTTACAATTGCCTATGGTTCCTGCTG
ATTATGTTAGGGGCAGGTAGTGTGCCTGCCTGAACCATTATTTCCCTGACGCAGCCTTACATAAAATTAGAACCTTATCA
GGTACATCACTGAGGCATGTATTTCAATCTTGGGTCAACTGGGGTTTTAAGATAATTTAC
>M00285:128:000000000-BF978:1:2113:15571:21697_1:N:0:46
CAAGTATTTCTGCTCCTCCAGCACCACACAAGGACTGTTGCAAGTGCCATTTACTACAGCTTCTGCCTACTTTCTACTGT
CAAGTTTGCCAACCTTCAAGTAACAGACACAGCACAATTTTCAAATCAGGCTCCCAACTGCACTGTAAGAGCCTGCCTTA
AATATGTTGGAGGTGACCTGAAGCTCTGTGGTGGGACACCCAGAGGCCCTGTTATCCATCTCACAAAATCAGAGC
>M00285:128:000000000-BF978:1:2113:19726:21700_1:N:0:46
CACATTAAATATTAAACAGAAGAGACACACAGACACACACTGAAAAAGAACATTAAAACCACGAAAATTAAATTAAATTC
TGCAGCTTAAACAAATAGTTTTAAAATGAGCGAACTGGCGGCGGACATTTAAAGTGCTGGTGCGTTTCTGAGCGCCTAGC
ACCCTTTAGTGTTGGCAGGATAGATGGAGGGGTGAGGGAGTTCACTGATCTGACGGATTGCGGCAAGAAGCTATTGCACA
GCCTCGTCGTTCTCACTCTGATGCATTTGAGCCTCCTTCCAGACGGCAAGAGCGTGAAGG
>M00285:128:000000000-BF978:1:2113:9482:21703_1:N:0:46
GCCTATAATTATCTGGATTATTTCTATTTCCCTTCTTGAACAAAGGCACAATATTTGCTACTCTCCAGTCCTCTAGGACC
TTACCTGTTGCTCGTGAAGTCACAAGGATCTTTGTCAAAGCCCCAGCAATCATCTCACTTGCTTCTTTCAATATTTCAGG
ATATATGCCA
>M00285:128:000000000-BF978:1:2113:13283:21704_1:N:0:46
ATCCTTCTCCCTGGATTATTGCCATGTGTTGTAGGTGATGATGTATCCCCAGCAAGTATTATCCTCAGTCAGCAAGAACA
AAAGAACTGAATTTGAAAATACTGCGCACACAGAGAAAATGAAATGACTTTTCTGTTTAATTTAACCACAGTCACAAAAA
TAATTTTCAATTTAAATTAGATCTGAGTGTTTTGCA
>M00285:128:000000000-BF978:1:2113:21924:21707_1:N:0:46
CAATGTTAAAATTGGCCTTATCCAAATTTAAGACTTTAATTTCCCAGCAATCCTTATCCCTTTCCATAACAACCTTAAAA
CTGACTGACACTCTAACCACTGCACTTCTACATAAGATTAGGTCTAGTAATGCCCCTTCTCTAGTAGGGCAAGCATCTAT
GTATTGTCTCATAAAGCTCTCCTGAATGTACATTTAAAATTTCTACCCCATCTACGCTTTGCACACCAGAGTAATCCCAA
TTAATATCCTCTACCACTGAAACCTTAGTCTTGTAC
>M00285:128:000000000-BF978:1:2113:10702:21707_1:N:0:46
TAACACATTCCATCAAGAATCTTGTTATTAAGCATCTGAGAGTGGCAAATCTTCTAAAGCTGATCCTGCAAACAAGACTT
TTGATGTGGTCTCACGTGGAAGACTGGTCCAAAAAGTAAGAGCCTAAGGGAACATGGAGCAATTTG
>M00285:128:000000000-BF978:1:2113:5321:21708_1:N:0:46
GAATATGATATAATTTGATCTCGGATATATGCTTTAAAGGTATCCAATATTATCCCACTAGATAATTCTTCAGTAAAATT
AGTTAAAAAGAAAAAATGAAATTTGTTATTTAATAAAATGGAGAAAATCTGAGTCTTGTAATAAAGAAGGGTTGAATTGC
CATTGTCTAACATCAGAGGATACAGCTGGTAATTTAATTGATAAAATCAATGGTGCATGATCAGATATAGTAATTGCATC
AAATTTACAATCCATAATAAGTGGAGCTAAACTAGTGTCGATAAACAAAACTAATCAATC
>M00285:128:000000000-BF978:1:2113:6383:21708_1:N:0:46
GGCAAGGAGATTGAAAACACTATGATACTGGAGGAACTCAGCAGGCCAGGCAGCATCTGTGGAGAAAAACAGGTGGTCAA
CATTTCAGGTCAGGATCCTTCTTCCAATGAAACATTGACCACCTGCTTTTCTCCACACATGCTGCCTGGCCTGCTGAGTT
CCTC
>M00285:128:000000000-BF978:1:2113:17602:21709_1:N:0:46
CATAGGTCTCTAGGTGGAAGGTTTATGCAGGAGTTTCTGCTGGTTGCAGCTGACAGGCTGGTAAGTACACCCAGAGTCTT
TGCATCACAGAAAAATTAGCTGTGTACATCTGGATGTTCTGATCTCTTGTGTAACTATAGAAGTTGTACAACATCTTTTT
TGCTCATCAAATATCAGTCATGAAGACTAACTTGTGAGAGATGCATTTGGTTAATGGGTAATTTTGAAGTCAACAGGACA
GTTTTGTAAAGTCAGTTTTAAATGTTGTACAGCTACCAGC
>M00285:128:000000000-BF978:1:2113:8071:21710_1:N:0:46
TCCGAGAAACATTCATTCATTCACCCCTACCCTTTGTTTCCTATCTGCCAACCAGTTTTCTATCCAAGTTAATACCCTCC
CCCCCAATTCCATGAGCCCTCATTTTACTCACCAATCTCCTGTGTGGCACCTTATCAAATGCCTTCTGCAAGTCGAGGTA
CACCACGTCCACCAAATCTCCCTCGTCTATTTTCCTGGTTACATCCTCAAAAAACTCCAGTAGATTAGCCAAGCACGATT
TGCCCTTGGTAAATCCATGTTGACTCGACTCAATCCTATCATAGATCGGACGCGCACACG
>M00285:128:000000000-BF978:1:2113:12540:21711_1:N:0:46
GTTGTGCAGTGATCCTGACAGCAGCTCTTTTATTGTGAGGTTTCAGATGCTTGACTGGTAATGGGGTTCAAATTATGCTG
TACCTTTCATTATCAATGCATAAAGGTGATTCCCTGTTCATCATTTAAAAAAAGGTTAAGAATGGAAGTAATTGTAATTA
GAATGATTATCAATTAGAGTGATTCAGCCCAACTTTCACAAATTCATGAGTCTTGTCGCATACAAGAATAAAATATTTGC
TTC
>M00285:128:000000000-BF978:1:2113:18609:21711_1:N:0:46
ACTAAAAGAAACTTTTGTTATCTAGTTGCAGGAACAGCTTAGAGAAGATAAAAGCCCTGTGGAATCAGAATCTTTTCATG
CAAGAGGTATGTACAGTAATAATTTAGTAAATGTAAATTAAAAATTGGCAAATGCTGGAAATCTGAAAAACAGAAAATGC
TCAGTAGGTCATACAGCATCTGTGGCAAGAGACGC
>M00285:128:000000000-BF978:1:2113:20135:21711_1:N:0:46
CATTGTCCACATTATGAAGTGTGTTCTCCAGAAACTTGTTTTCTGAAGCTTTTAACATTTAGTTTTTGGGAAATGGAACA
GTTTGCCGCATCTGGGAGCTGGTGCATCATTAAAGCACCCTGAAACAGACAAAATATGGGCACAAATGTTTCATAAATGC
AGCCTGATACGTACCTCACTGTCAGGAGAACAAGGGCAAAAAGTAATAAGACCGTGGACAGGTTCTTCAGTGATAACTAA
CTGCCACACTGAGCCCTCTCTTTGTGTTGTAAAGTTCTGTGATTGATTGAGAGCCACACC
>M00285:128:000000000-BF978:1:2113:11474:21712_1:N:0:46
TTAGTGTTAGAGAAACAAATATCAAATCAACCTATTCTGCTTTGAAAACGCTGTTTTAGCCAAACTAGAATACATTTAAT
CTATCTGTAATTAACATTTCAGTGTGAATAGGTACAGTCAAATAACTCTTACCAATCGACTCAGCAACATGAAATACATG
AAATACAACTGTTTTCATTGAGTTCCTGCTTTGCTCTATTGCAGAAACTGTGAAATCAACGT
>M00285:128:000000000-BF978:1:2113:24513:21713_1:N:0:46
CTCTGCCTTGGAGTTCGTCCTACCAAAGTGCACCACCTCACACTTCTCCAGATTAAACTCCACTCATACAACTCGTCCTT
CCACTCATTCATCTAAGTCATCTGTAAATATAACAAAAAGTAGTGGTCCCAGAACCGATCCCTGCGGGATACCACTTGTC
ACATCCCTCCAATTTGAGGGCACTCCTTCCACCACGACTCTCTCCTTTCTACAGGCAAGCCAATTCCTGATCTACACAGC
CAAACTCCCCTGGATGCCTCGAAAACTTACCTTCTGAAGAAGCCTGTCATGAGG
>M00285:128:000000000-BF978:1:2113:26110:21714_1:N:0:46
CAGAGATAGCAACAGATTTCCTATTTAGCTGAAACAGCGTTTCATAAGCAAAATACATTGATTTGACTGTTTTATAAGTA
ACCCATGGAGTATCTACTGGATGATAGTTGTAGTGTATGTATTTCATGGTGCTGAGGCGTTTGGTAACTGTTATTTAACA
GCACCTCTT
>M00285:128:000000000-BF978:1:2113:18395:21714_1:N:0:46
TAATGTATAAAAGCAATGAAGTGTTGATGAAGCTATACGGGGCACTGGTGAGGCCTCATTTGGAATACTGTGTACAGTTT
TGGGCCCCATATCTTAGGAAGAATGTGTTGATGTTGGAGAGGGTTCAGAAGAGATTCACGAGGATGATTCCTGGGATGAA
AGGGCTTA
>M00285:128:000000000-BF978:1:2113:18639:21716_1:N:0:46
GAGGCACTGACTATTAACTCTATCTATCCCTCTCAATATCTTAAACACCTCTATCAAGTCCCCTCTCATCCTCCTCCTCT
CCAATGAGTAGAGCCCTAGCACCTTGAGCCTCTTTATATTCCATACCCTCCAATCCAGGCATCATCCTGGTAAAACGCCT
CTGCACCCTCTCCAACGCCTCCACATCCTTCCTATAATGCGGCGACCAGACTTGAACACAATATTCCAGGTGCGGCCTAA
CTAGAGTTTTGTAAAGCAGCATCATCACCTCTCTGCTCTTGAACTCGATCCCTTTATTT
>M00285:128:000000000-BF978:1:2113:18826:21717_1:N:0:46
TACGCGGTAGACTACATGACTGGATCTACTGTGAAGTAGTGCTGCTCTGCTACAGGTGTTGTCTGTCAGGTGTACCATAG
AACTCAGTCCTGTCTGCCTTCACAAGGTGCACAAGACTTACTGCAGCACTTGTCAGAGAGAGTGAGTTGTTCTGACACTT
TGACTAAACTTCAGCAAAGAACAAAAGGCCTGGTCATTTGTACATCCAAATGATGGCACTTCCAGTGGATGACCTTGTTG
TAGGCCTATGAGCTGGTGCCTTTTCCTGAATTAGCAGTGACAACCATTCAGCTGTATGGT
>M00285:128:000000000-BF978:1:2113:12114:21719_1:N:0:46
ATGATATAGTAAAGAATTGCTTATTTTGCCAAAACAGCGTTTCTAAAGCTAAATCCATTGTTTTTCCACCTTCCGTACCT
AACCCTTGTATAACTGCTGGAAAACATTTGTAGTGTATGTATTTCGTGCTGCTGAGTCGTTTGGTAACATTTATTCGACT
GTATCTCTTACCACTAAAAAGTAAAGTGAACATATAGCAACAGATTTCCTATTTCTTCAAAAGCGATTAGAAGGGTAAAT
CCATTGATTTACCACTTTCTACACTAACCCCATGGAGCGAATACTGGAAAATAATTGT
>M00285:128:000000000-BF978:1:2113:12331:21724_1:N:0:46
CACAATGGTGAATGGGCAACATCAGAGCTGATGTAACAGAAATGTTAACCCAGCCTTCTCAGTACGATTGTACAACATTT
CTCCTTTTTCTGACATATCTGTACTGAATCTGCTAGACACGATTTGGCTGCTGTCTTGGCCCAAGAAAAGGTTATGTGTG
CATCACACAATGGTATGTGTGTATTATTTCAGGGAATAGTTTTTCATAAGACTGGTCTGCCAACTTTGCTGAAGCTTGAA
ATGCTATGGGCTGCAACTCCAAATTCAAAGAAAGCATTGCATCCCACAGTTACTTTAAC
>M00285:128:000000000-BF978:1:2113:14977:21729_1:N:0:46
AAAGGTCTTCAATTTTTAAATAAACGTTCCATGTAAGAAAGCATCAAATTAAGTGCAAAACTGCAGCTTTTTTTTTCAGC
TGGCTTTTCTAATGCACTCCAGAAGCAAGAAATATCGAAAAGGACATATCTACAAAGCTGAGAACATGCAAGCAGGAGTA
GGCCATGTGGCCTCGTGAGCCAACTCAAACATTCAATAAGATAATGCATTGTCATCTCTTGCTTGA
>M00285:128:000000000-BF978:1:2113:12758:21729_1:N:0:46
GCTAAAACAGCTTTTTTTAAGCAGAAACCATTCATTGGCCACTTTCTGCACATCCTCATGGAGAATCAACATGAAAACTG
TTGTAGAGTATGTATTTCATGGTGCTGAGTCGTTTGGGAACATTTATTTAAGTGTACCTGTTACCCTTGAAAAGGTAATC
GCTGATATAGCAATAGATTTCCTATTTGGATTTATTAAAGCTAAAACTATTCATTTGCCACTTTCTGCACATCCTCATGG
AGAATCAACATGAAAACAGTTGTAGTGTATTATTTCATGGAG
>M00285:128:000000000-BF978:1:2113:10157:21732_1:N:0:46
AGCATGTGCAGTACAACTCAATAACTGTGCGACTCCAGAATATTACCATCTCCCTCTCCGAAATCTCCAGCTACTATGGC
TTTCTCCTGAGTGAATACGAGATAGAGCATTCATTTCAGACCTCCCCCAGTTTTTGTGGCTGCACATACACGGAGAGT
>M00285:128:000000000-BF978:1:2113:10660:21734_1:N:0:46
AATCAATGGATTTTAATTGTAAAACGCTGTTTTAGCCAAATAGGCAATCTGTTGCTATATCACCGAATAACTTTCCAGGG
GTAAAGGACACAGTTAAGTATCTGCTACCAAACGACTCAGCACCGACAAATACATACACTACATTTATTTTCCTGTAGAT
GCTCA
>M00285:128:000000000-BF978:1:2113:6681:21737_1:N:0:46
NNNNNNNNNNNNNNNNNNNNNNNNNNNNNNNNNNN
>M00285:128:000000000-BF978:1:2113:11814:21739_1:N:0:46
NNNNNNNNNNNNNNNNNNNNNNNNNNNNNNNNNNN
>M00285:128:000000000-BF978:1:2113:18520:21742_1:N:0:46
AATCTTAATAACTGTTCAATTCATCCAGTTAAAAGGAAGTGTTCCTTTGTGAATTTTGCTACAGTTGAGCAAATTCACCG
TAAAACATTGGTCTGTGTAATGCGATGCCAGGAGTTAAGAAGAAATGCTGTTTTCTTTTACATTCAAAGCAGCAGTTGAT
GT
>M00285:128:000000000-BF978:1:2113:10767:21744_1:N:0:46
TATTTTACGTTCCTCCATATGCTTATCTAACAATCTTTTGAACTTGACCAACGTACCAGCCTCCACCACTACCCCAGGCA
GCGCATTCCATGCACCAATCACTGTCTGGATGAAAAACCTCCCTCTGACGTCTCCCTTGAATTTCCCACCCATTAC
>M00285:128:000000000-BF978:1:2113:8633:21748_1:N:0:46
CCAAAGACACAACTGCTCACAAAAATTGGCTGGAGATAATACTCTCTCTTATGTGAATGTCAAATATAAACAGTGATTTC
TGACACAATTAGCTACAATTCTGTGTGCGGTTGTATTTTCTTGGCATTGTCACACAGCCAATAACATGAGAGTTTGTGCC
ATGCACACTTATTCCACTGTCAGCAGACATTGGAGCTTTTGGCGTCCACTCACAAAAATTCCAGGAGCACATCACGCAAA
ACTGGGAAATGGGATGGCCATTAAAGAATTGGACTCTCACACTGATGTCTTGTGGCCTCC
>M00285:128:000000000-BF978:1:2113:17173:21752_1:N:0:46
ATAAACAGACCAAAAGTATGTGCAGTACTCCAAATGTGACTTCACTCTCTACAGAGATAGCAATACTTCCCTATTTTCAA
TCCCTCACAAAAAAGCCACTGTTCTATTTGGCTACCCAATTATTTGCTGTACCTGCATCATAACTTTGTGTTTAATGTGT
GAGCATACCTAGATTCTTAGGTACAGCAACAATCTGTGGTCTTTCTCCATCTAAACAGTACTCTGCGTGTATATTCTTCT
TACCGAAGTGGATCATTACACATTTCGCCATATTATACTCAACAAGCAAA
>M00285:128:000000000-BF978:1:2113:10042:21752_1:N:0:46
GTGTGACCAGAGAGGGAAATCCTAAGAGCTGGGAAGTCCTCAAGTCTCAGTGTGAGGACTACGATGCTGAGAGTAGAAGG
GAGAGAGAGACGGTAGATGAGGGGCATAAGGAGAAATGCAAAAATAAAAAAAATAGGAAAAGGAAAGTAAGGATAAAGTG
GAGCTACCTCCCGAAATGTCTGGTGTGCCCCTGTTGTTGTAAAGTAATGATATAAATGAGGAGGAGGAGGACTGGATGGT
CAGACCAACAGCCCCTACTTACCCTAGCCCCCCTCCCCACCGTTCCATTG
>M00285:128:000000000-BF978:1:2113:6193:21753_1:N:0:46
ATACCAACCCATCCCTCCACTCCTTCATCCAAATCAACTATGAATATAACAAAGAGTAGAGGCCCCAGAACCGATCCCTG
CGGGACTCCACTAGTCACAGCCCTCCAATCCGAGAGTACTCTCTCCACCATAACCCTCTGCCTTCTATAGGAAAGCCAAA
TTTTGATCTTTGTTACTTTTTTTTTGCAGTTTTGGCAATTATACAATTCGCTCAAGATCGGAAGAGCATACGTTCTGAAC
TCCAGTCACTCCGCGAAATCTCGTATGCCGTCTTCTGCTTGAAAAACAAACATAATCCG
>M00285:128:000000000-BF978:1:2113:19014:21753_1:N:0:46
TGCCACCTCTCCGCTGCCTCTGTGTCTGCATGTGAACAGTGGATTGGGCAGGACACTGCTCCTGTAGCCATGCTGTGGCT
TACTGTTGACTGCCCTTTAAGGAGTCTGGACCTGACAAAGTGCTAGAATGTGTGCAGAATACATTGTGGGAAGACTCAGT
GCTTCACATGAACGGAAGCATTGACCAATAATAACTCCCCTCGTGTTTTTACTTGGGAATTGTGATTTCAAACATCCC
>M00285:128:000000000-BF978:1:2113:18038:21756_1:N:0:46
GTGAACCGGTCCGAGTTTTGGGCCCATTTTTTAAATCTATAATCTTTCATTACTGACAGCACTCTAAAAAATCTTTGTTT
TACCCTTTCCTTGGCTCCCCGTGTGTTTTCCATCACAGAATTCCCAAAGGCATGTGGAACTTTCTACTTCTTGTCTCAGT
GTTGTCTTGTAAAAATGCAAATTCTATTTTCTCCAGTAGCCAGGCATTATCGCAGTCAGCATGATCATGATTGTCCCTGG
CATTGTCTTTTGTATTTAGTCATGTTTACTGTCCATTTGGACTCCATGGTACATTTCAGC
>M00285:128:000000000-BF978:1:2113:5292:21757_1:N:0:46
GTCAACCAACATGATTTAATCACAGCTGGGACAAGGCACCGCGGCGCCTGTGCTCTTGCCCAGCTTCTCCCCGCTCCCCT
CCTCTCCCCACCTCCTCCAGCCTGTAAGTGCACGAGCCACCCCCACTGCAGGCAGCGGACAGCGGCCAGCGTGCGAGTGT
CTCAGACCTCCCTCTCCCGGCGACGTGTTGCAGCAACGTTCGGATGAGAACCTGTTTGAAGTTTCACTAGGTTAGCCGGT
TCCTGTCGCAGTCCCCCCTCCTGGGAGGGTTAATTCCGAGCCATGCCTGTAGTGATGCAC
>M00285:128:000000000-BF978:1:2113:6689:21761_1:N:0:46
TTTGTCATGATTTAAGGTGCAGTAGTCTTCCTATTTCTTAAATTCAAGAACAAAACTTGTTTTAAATTTCTCATTCTTAG
CAAGTGAGCAACCACTTTCAGTTATTTCTTCATGAGGTCAGAGGTTTGCCGAGGCCTGCATTTATTGTTGAACCGCAATT
GCCCTTGACATGGTTCCTTTCAGGGGCAATTCAGAGGGTACTTCTCTGTTATCAGTCTCAGATTGATTATCTATATTGTT
AGTGCAATAATATAACCACGATGCTGCTGTATCAGCTAACACAATCTTGG
>M00285:128:000000000-BF978:1:2113:20569:21761_1:N:0:46
GTTTAAATGAATATAACCTTTTTACCATCAGAACCAGTGGTTTTAAATTGGCTTTGAACCTTGTGCCAACATTTAAGAAT
TGGATAGGTCTGTA
>M00285:128:000000000-BF978:1:2113:10699:21761_1:N:0:46
GCCTATTTGACTAAAACAGCGTTTTATAAGCTAAAACTATTGATTTGCCACTTTCTACATACAACTCGGAGTATCTACAG
GAAAACAATTGTAGTGTATGTATTCCACGGTGCTGAGTCGTTTGTTAGCAGTTATTTAGCTGCACCTCTTACCCCAGAAA
TGGTAATCACTGATATAGCAACATAATTCTTATTTGGCTAAACACAGGTATTATAAGCTAAAACCATCG
>M00285:128:000000000-BF978:1:2113:10652:21763_1:N:0:46
TACTATGAAGATGTGGTCGTTGTTCAGGGACCTGTTGCAGGATGTTAGGGATAAATTTGTCCCGGTGAGACAGAGAAAAA
ATGGCAAGGTGAAGGAACCATGGGTGACAAGAGAGGTAGAGCAGCTAGTTAGGAGGAAGAAAGCAGCACACATAAGGTGT
TGGCAGCAAGGATCAGATAGGGCTCTTGAGGATTATAGGGTAGCAAGGAAGCAACTTAAGAAGGGGCTGAGGAGAGCAAG
AAGGTGACATTAAAAGGCCTTGGCAAGTAGGGTT
>M00285:128:000000000-BF978:1:2113:11033:21763_1:N:0:46
TAATCCAGACAGCATCCTGGTGAACCTCTTCCGCACCCTCTCCAATGCCTCCACATCCTTCCTATTATGGGGCAACCAGA
ACTGAATGCAATACTCCAAATGTGACCTAACCATAGTATTATAAAGCTGCAGCATACAACTTCCTGACTCTTGAACTCAA
TGCTTCTACTAATGAAGGCAAGCACACCATTTATTGAAAAGAAAGCATGTGTCTTCTTTACCACACTAGCATCCTGTGCA
GCCACTTTCAGGGAAC
>M00285:128:000000000-BF978:1:2113:14080:21764_1:N:0:46
TTTGTACTTAACTCCCATCTCAAATGCTATTTGTACCCCTTTGAAAATCATGATGATTATAGATAACATTTTAGTAATGG
CAAATGTAATAACTGCAATTGATGAAATGCAGAAGAATGAACTGCAGGCAGTCAGCCTGATATCATTTGATGGGAGAATG
CAGAAATCCATTTTTTATGGAAGTGATTAAGACTTGGAGATGCAATACATGATTAGATGGAATCAACCTGCTTTTATGAA
AGGGAAGTCGCATTGGAAAATTTTATTCCTTTGTTTGATGATGTGACTGGTAAGGGGATG
>M00285:128:000000000-BF978:1:2113:10720:21766_1:N:0:46
GGCAGGGAGTAGGTTCAGTGGGGAGTGTGCAGGGTGTAGGTTCAGTGTGGAGTGGGCAGGGTGAAGGTTCGGTGGGGAGT
GGGCAGGGTGTAGGTTCAGTGGGGACCGGGCTGGGTGAGGGTTCAGTGGGGAGTGGGTCGGCTGTAGGTTCCGTGGGGAG
TGTGCATGGTGGCGCTTAAACTGGCCGTGGCCGTCTTTGGGTTTCGGCGGGACCGGTCAGGTTGGCGGGTATCAGGGGAG
CGGGCCGGGTCTAGTGTCACAAAGCACAAGGAGGGGAGAAGTGTACGTGGGGACTGAC
>M00285:128:000000000-BF978:1:2113:13144:21766_1:N:0:46
CCTCAAAGAACTCTATCAAGCTCGTGAGGCAAGATCTTCCCTTCACAAAGCCATGCTGACTGTCCCTAATCAGTCCATGA
CTCTCCAAGTGCTCATAGATCCTGTCCCTCAAAATCCTTTCCAACAGCTTACCTACCATAGACGTGAGACGCACCGGTCT
GTAATTTCCCAGACTATCTCTACTGCCTTTCTT
>M00285:128:000000000-BF978:1:2113:8068:21766_1:N:0:46
TAAAAGAGGTAATAAGAATCGAATGATAATAATCATGGGGGTTTTCAACTGCCTTTAAAAGAACTGACAAGATGAAGCAA
GGGGAAGAAAATGGAGTCTTTATAGTATGTTTCAGGACCTCTTTTTCACCCTGTATGCTGGAGCCCACCAAGAAAGGCTA
AAATTGATATTTAGTTAAAATATGCATATTTAAATACACGGG
>M00285:128:000000000-BF978:1:2113:16786:21768_1:N:0:46
TTAAATCTTGTAATTGTGTCTGCCTCCACAGCTTCCTTTGGCACTTCATTCCATGTGCTCACTAACCTCTGTGTAAAGAA
GTTAAATCTCAGGTGTCTTTTGAATCTCCCAGCCGCTAGGACGACCACATGCTCATACCTGCACCCGGTGGTTTGAACTG
TAGCTTAACAGGGACTTCGTTAGGGGACAGAAGATACAGCTC
>M00285:128:000000000-BF978:1:2113:19244:21769_1:N:0:46
GTGAGAGCTTAGGTGGATTCAAAATTGGCTCAGAGGTAGGAAGTAGAGAGTGGTGGTCGAAGGTTGTTTCTTTGAATCGA
GGCTGGTGACTAGTGGTGTGCCGCAGGGATCGGTGTGTGGATCTTTGTTATTGTTATTTATATAAATCATTGTGATGCAA
ATGCACAAGGCTTGATCAGTAGCTTTGTGGACACTAAATTAGGAGGTGTTATTGACAGTGAATAAGGTTATTGTAAATTA
CAGAGGGATCTAGATCACTTACGGAGATGGGCAGAGGAGTGGCAAATTGATTTCAATAC
>M00285:128:000000000-BF978:1:2113:17988:21771_1:N:0:46
TAATTCCTTAGTCAACTTCTGCTTTGATATCACACCGGTCACTCTTCCTTACTTGGATGGACAAAGGCCATGACAAGGTC
GGGAGCTGCAAAACACAAACTGAGCAATAGTGAACATATCAGTAAATGCTGTTTGATAGAATTATCAATAATACTAGCAC
TTTGCTGGTGATTGGGAATAGGCTCATGGGGACTTGTCCTGCTTCTCTGAATTGGGCATGCTTGGGCATGTTTCCATATT
GTTTGCCAATATATTGGATGTATTCAAACAGGTTGGCCAAACCCATGGGTAATTCTGG
>M00285:128:000000000-BF978:1:2113:19802:21772_1:N:0:46
GATCTACACTCTTTCCCTACACGACGCTCTTCCGATCTGGACCACACGCTTTCCCTCCACGGCGCTCTTCAGATCTGAAC
TACACGCATTCCCTATACGGCTCGCGTCCCAACTCGAACTGAAGAGCGGCGGGAACGGATATGATGTAGTCAGGAACAAA
GACTAGGCCTTATCGTTGGAAGACAAGATGAAGCACAAAAGTAGCATAGCACGCGATCTCCACAGAATTAAGCACTGGGG
AAGAAAACAACAACAGTAAGAGTCGCTCCCAGGAAAGATCTCGTGACACACTACTACGA
>M00285:128:000000000-BF978:1:2113:14798:21772_1:N:0:46
GCTATCTGTAAGGAGTTTGTACGTTCTCCCGTGTCTGCGTGGGTTTCCTCCGGGCGCTCTGGTTTCCTCCCACATTCTAA
AAAGACGTACGGGTAGGTTAATTTGTGGGTTGAAAATGGGCGGCGCGGACTCGTTGGGCCGAAAGGGCCTGTTACCACGC
TGTAAAAAATAAATTTAAAAAAAAATTTTCAAGAAGAC
>M00285:128:000000000-BF978:1:2113:19016:21775_1:N:0:46
ATTCCTCTCAATATCTTATACACCTCTATCAAGTCCCCTCTCATCCTCCTCCTCTCCAAGAGCCCTAGCACCTTAAGCCT
CTCCTCATAATCCATACCCTCTAATGCAGGCATCATCCTGGTAAATCGCCTCTGTACCCTCTCCAACGCCTCCACATCCT
TCCTATAACGCGGTGACCAAAACTGAACACAATATTCTAAGTGCGGCCTAACTAGAGTTTGTAAAGAAGCATGAACTTAA
ACAAGGAATCATGAGAGCTGAAAGAGGCCACAATGTGTCCTCAGCAAGTAGGATAAAGG
>M00285:128:000000000-BF978:1:2113:15298:21775_1:N:0:46
ATGGCCTCACACTTCCCCACATTAAACTGCAGCATGTCACTAAATAGTATAATACACTGCTTTGCAAAGACCATGTTAAA
CGTCATACAACACAAAATGGTCAGAGCTATAGAATATGGAAACAGGCTCTTCTGCCCAGCAAGTCTGCACTGACCATCAA
GAATCCATTTACGTTAAT
>M00285:128:000000000-BF978:1:2113:12584:21777_1:N:0:46
AATCTAGGCAGTGTCCTGGTAAACCTCTTCTGTATCCTTTCAGTAATGAGACGACCAGAATTGCGCACAATATTCCAAAT
GTGGCCTAATCAAAATTTTATATAGACGCAACAATGCGTCCTTAATGCCTTGAGCAATGAAGGCAAGCATTGTCATATGC
CATCTTTACCACCCTATCTACTTGTGTGGCCATTTTCAGGGAGCTATGGACTTTGACCCCAAGATCTCGCTGTACACCTG
TGCTGTTAAGGGT
>M00285:128:000000000-BF978:1:2113:21449:21778_1:N:0:46
GGTCACAAGAAGGACGTGCAAATTCCACACCAACAACACCAGAGGTCAGGATCGAACCAGAGGTCACTGAAGCTGTGAGG
CAGCAACTCTACTCACTGTGTTACACTGCCAATGTGCC
>M00285:128:000000000-BF978:1:2113:14414:21778_1:N:0:46
CTAGTTAACGTAATACATCTGGATTTAAAATAAAAAGCATTTGATAAAGTGTCATGCCAGGGATTATAACATAAAAATAA
GTACTCAAAAAGATGGTAGGAAATAAACATCAGGTGCTGCCTGTGCACAGTTAGCATGTTTTCCCTGTGACTGTTTGTTT
CTTTTAACATCCCAAGGATGTTATACTATGTTAACTAGCAACTTACCCCAGAGTAGGTAAGTAGCTA
>M00285:128:000000000-BF978:1:2113:21896:21778_1:N:0:46
CTTCCTCCCTCAGGGGGAGATCTTTACACTGACCGGTGACCCTCAGTCCCTCTCCCTCAAGGGGGATATCTGTAAATTGA
CAGTTGTCCCTCATCCCCTCTACCTCGAAGGGGAGATCCGCACACTGACCGGTGTCCCTCAGTCCTTCTCCCTCGGGGGG
AAATATAGACACTGTCAGGTGTCTCCCAGTCGCTCTCCCTCGGGGAAAGAAATGTACACTGACCGGTG
>M00285:128:000000000-BF978:1:2113:10707:21778_1:N:0:46
ATGAGATATTGCAGTGGGGGGGAACATCGAAGAGTTGGATGAGCAGCTTCATCGAGGTTTGAGAGGGACGGCCGGGCGGG
GGGGGGGGTGACGGTCTAGGGTGAGTGTGAGTATAGGAGAGGGGAAGTGCGGGAGATTTCCCAGTTTTTCTCCTCATGAT
TCTGTAACAAAGCTCTGAAACTCACCTGTGTTCCCACTCTCCCTGCGCCACAGCACTGAGCTTGGTGCGATTCCTGGACC
CTGTTCCCCACCCCACACCCCAACACAGCAGATCGGAAGACACCACGTCTGAACTCCAGC
>M00285:128:000000000-BF978:1:2113:16128:21783_1:N:0:46
AATTTGATAATTTTTCAGAAAGAGTTTAAAAACCATTTTGAGGGAGGTAGATAAGGGGAGGATGTAGATAGGTTTTAAAT
GAGGAGACTTGTCCCATAAAGTAGTCTGGTGGAATTGATATGAGATTAATGAGTTCAGTGGGTGTTGAGTTAAAGAAAGG
GATTGATGTTGGGGTTTCAGTTAATTGCTTACTGCAGCATCTTTTGGGCAGCCTGATCATTGTGT
>M00285:128:000000000-BF978:1:2113:19654:21784_1:N:0:46
TGTTCACTACAAGTAGTGAAGGTGAACTAAATTGCTGATAATAGGTGCTTGTAACACTCAAAACCTTTAAGTCATTTATG
CACAAGAAAATATTTGAAAACAATTACTTTTTAAGTTTCAAAGTATTCTATATTTGTGGAAGCTCAAGTGAAACAAAACA
TCAAATAGTTTGTTTCCAGTCCTTATTTT
>M00285:128:000000000-BF978:1:2113:22625:21789_1:N:0:46
TTTGTGTAGAAAGTGGCAAATCGATGGTTTTAGCTTATAGAACGCTGTTTTAGACAAATAGGAAATCTATTGCTATATCT
GCGATCAACATTTCAGGGGTAAGAGGTACACTTAAATAACTGTTACCAAACGACTCAGCACCATGAAATACATACACTAC
AATTGTTTTCATCTAGATGGTCCATGCCCATTGTATAGAAAGTGGCAAATCAATGGCTG
>M00285:128:000000000-BF978:1:2113:17909:21789_1:N:0:46
TTGAAAAGTTAGATTTGGAATCTTCAAATTTAATTCATAACTATAAAATAATTAAGCCCTATTTGTTTTAGATTTTTAAT
TGTCTCTTTCCTGTTGGTCATTTGCATTTAAGTAGCCAAATGTATGAAATATTTAGATTTGAGAAGAGATATGGAACTTG
GCTTCACTGGCT
>M00285:128:000000000-BF978:1:2113:26477:21790_1:N:0:46
CCAGACTATATCCCTCCCAATCGACCAAGTACTGCAGGCCCCTACCCCGGCAGCATACATCCAATAAACGCCACAGTGTA
TGCTGGGTAGCCATCAATCTGGGGGGGGGTGGAGGGGGCTTGGCTGGAGGGCACAATGGACTGCTAGCCACTGGCTTCAC
CTGAGACATGTGGAAAGTGGGATGTATCCTCGGGGTCTTAGGCAATTTGAGCCAGACTGTGGTGGGATTAATGATCCACT
CAATTTCAAAAGGTACCAAGAAGCGAGGAGCTAGTTTCTTGGGCTCATCCTTGAGGGGGG
>M00285:128:000000000-BF978:1:2113:12417:21792_1:N:0:46
ATGAGGTGACCAGAACTGGATGCAGTACTCTAAGTGTAGTCTAACCAGAGTTTCATAGAGTTGCATCATTACCACACGGC
TCTTAAACTCGATCACACGACTTATGAAAGCTAACATGCCATATACTTTCTTAACTACCCTGTGAGGCAAATTTCAGGGA
TCTGTGGATATGAACCTTTAGATCCCTCTGCTCCTCCACACTACCCAGAATGCTGCCATTAACTTTGTACTCCGCCTTGG
AGGTTGTCTTTCCAAAGTGTACCACCTCACATCTCTTCAGATTGAACTCCATCTGCCACT
>M00285:128:000000000-BF978:1:2113:24430:21794_1:N:0:46
CCTACTTAGTGGTAGAGAAAAAACAAGCAAATCAACCTATTCTGCTTTGAAAACGCTTTGTTAGCAAGACAACAAAACTT
TTAATCTATCTGTAATTAGCTTTGCAGTGCTATGTGGTACAGTCAAATAACTGTTCCCAATCGCTTTAGCACCATTAAAT
AGATCAACCACAACTGCGTTTATTCAGTTCCTGCTTTGCGTTTGTGAGGAAAGTAACACGTTAACGTATTCTGAATTAGA
AACGCTTTTTTAGCCAAAAAGGAAATCTTTTGATGTATTTGCAATTACCGTTTCAGCGTG
>M00285:128:000000000-BF978:1:2113:20348:21797_1:N:0:46
TCAGAATTGCCATTTAAAATGAATTGAAATCTAAATATAGACTTTGAAAATTAAAAAAAATTTCAGGATTTTGTTGCGTC
TTAGCTTGGTGTCCAGTAAAAGTAGGAATCGTGCTTGTTTAGGAACCCTGATGTTTCAGAAGTCCTCACAGGCA
>M00285:128:000000000-BF978:1:2113:8316:21798_1:N:0:46
AAACGAAAGACCTATATCGTTACTAATCTGAGATACTGTTATTATGTAGGAGGATAATTACTAACATCATTAACTATATG
CGCGTGTAATAATTTTTTTTTGAAAAAAATTCTGTTTGTGTGGGAGGTGTTACGAAGTAGCTTACTATAGACAAATATCC
CTTTAAGATGGGACTGTGTGTGTGTGTGC
>M00285:128:000000000-BF978:1:2113:22911:21798_1:N:0:46
TTAAAGAAAAAGGAAAACTTGATCAGTTGGACCAATCATCTTTAAAATGTTTACAAGGAATCATAGAAATGTGTAACACA
GAATTGTGCCCTATGGCCCACTTCATCCACACCAAACGTAATGCCTACAAACACTACCATTTGCCCTCATTAGGCC
>M00285:128:000000000-BF978:1:2113:18074:21800_1:N:0:46
GGTAAATAAAACTGTACACAATACTCTAGATGCGGTCTCGCCAATGTCCTATACAACTGCAACATAATTTCCCGACTCCT
ATATTCAATGCCCTGAATGACGAGGTCCAGCATGCTAAAACACCTTCATCACCACTGTGTCTACTTTTGATGTCACTCTC
AGGGAACCATGTACCTATTCTCTTAGGGACCCTCTGTTCTACAACACTACCCAGGCCCCTACCATTCATTGTGCAAGCCC
TACCCAGGTTTGACTTCCCAAAATCCAACGCTTATCTGGATGGAAAC
>M00285:128:000000000-BF978:1:2113:23951:21801_1:N:0:46
TTCACTGCAACCTTTTTTTTGTTTGCTATTGAGCACTATAATCTATAATTTGTTTTTCAAATATCTGATCAAACAGTCAA
AGATAACATCAAAAAAATCACATAACTGTGCAGCCTCAAGAAATGATTGCATAATTAAGAGACTTTTTACTTCCTTTTCA
GTTCTTTTAAAGTTTGGTGCTGGATCAGAGTGATTGTGACACTGGTTTATGATTCCTACTAT
>M00285:128:000000000-BF978:1:2113:17074:21802_1:N:0:46
CGTATTTCATTACTCGTTCGTTTTTTCAATCCAGCGGAATATGATATAATTTGACCACGGATATATGCTTTAAAGGTATC
CCATATTATCCCACTAGATAATTCTGCAGTAAAATTATTTAGAAAGAAAAATGAAATTTGTTCTTTAATAAAATGGAGAA
AATCTGAGTCTTGTAATAAAGAAGGGTTGAATCGCCATTGTCTAACA
>M00285:128:000000000-BF978:1:2113:23026:21802_1:N:0:46
CTTAGGTTTAGTGTACATATGGGCAAATCAATTCATACTGCTTTGAAAACGCTGTTTTAGCCAAATAGATAATCTGCTGA
TATATCAGCAGTTAACTTTACAGGGTAATGAGGCACAATCAAATTCATGTTTCCAATCGCCTCAGCACCATGCAATACAT
AGAATAAAATTGTTTTCATCAACTTTCTGCTTAGGTTTAGTGTTCAAATTGCTAAATCAATTCATACTACTTTGAAACTG
CTGTTTTAACCCAATGGATAATATTCTGAAATATCAGCAGTTCACTTCTTACGGTGA
>M00285:128:000000000-BF978:1:2113:20883:21803_1:N:0:46
AATCCTGACACAAAACACTCCAAAGGAAATAAATAGATAAATGTTGGTTTAGGTCAACAAATACTGGTCATTTTACTTTG
ACGTTACCTTCAAATTTGCTAAGAAAACTCTGACTTACTGAAGAAATATTCATATGCACATTAAGCATCAAAATCTAACT
AACAGTTCAAATATCAACTTCTCCACAGACAAATCAGGAATGGTGAGTAGGAAACTACAAATACCAGAATTGAAAATTAG
CATACTGGATTTAAAGAGTCTTCAAGACATTGGAAATCTAAAATAGAAGTAGAAATGCT
>M00285:128:000000000-BF978:1:2113:8583:21803_1:N:0:46
CATTCTGAAGGAGTAGAGAGGAATTATCCCTGGTGCCTCTGCCAATAATTATCCTCCACAACCAAACTAAAAACACATTG
TCCAGGAAATATTCATCTGAGGCTCCTTCTTGGTACCATGCGTTTGAAAATTGGTGTTCCCGAGTGGCTTGCGATCGTGA
CGATTTCCAGA
>M00285:128:000000000-BF978:1:2113:17159:21804_1:N:0:46
CAGGTAATTCCAGAATTGCTCTATCAGTTCTCTTTGATAAATCAGAATTTCATCCAGTGAAGTGGCAAGAATTACCATCG
ATCTTTGAAATGCCTTCTGCTTTTAAGCTGCTTATTTGAACAAGGACTAAACTCAAACACTGTGCTCAAGTTATCGAGGT
GTTCATTCATAAATCTGAATTACAAGTGGTGCAACCAGATCTCCTGAAGATAGGCCATGACTCAGTACTTCGAAAACTAA
ACATAGGGACGTG
>M00285:128:000000000-BF978:1:2113:15749:21807_1:N:0:46
CACCATCACTGGTGAATACAGTGTTTATACCTGTTCTGAGAACAGGTCCACTATTCAAATACATTCAAAATCATCCCTTG
CATCCAGAAGGTCAATTAGGTATTTCAGTTCAAAATGCTATGGTTTCCTCTCCAGAAATGTCCTCAAAACAGATTAATAG
TTCCCTCCCAATAGTTTCCCTTTACCAT
>M00285:128:000000000-BF978:1:2113:13160:21807_1:N:0:46
GATCTACACTCTTTCCCTACACGACGCTCTTCCGATCTGGTCTACACGCTTTCCCTACACGACGCGCTTCCGAACAAAAA
CAGACTATTTCCCTATACGACGCGATTCCGAAACGATGATCAACATTCTCGTCGCCGTCGAGCGTCGCGAAAAGACGGTC
AGGCGGGAGAGCGGGGGGAGCGAGGTCGAGAGACAGAGTGAGTGGAACGGGAGTGCAGTGAGAGAGCGTGACGACTGCGG
ACATGCAGATGAGCACGAGACAACAGGAGTGTATATGAATGTAGCGTGAGTGTCGCTA
>M00285:128:000000000-BF978:1:2113:8977:21807_1:N:0:46
GGCAAGCCTAAGATATGAGAAGAGATTGGGACAATTATGCCGACATTCACTTGATTTCAGCAGAGTGAGAGGAGGTCTCA
TAAAAATCTACAACATTTGAACAGGTCTTGACAAACTAGATGCAGAGAGGCTGATCCATATGGATGGAGAGTCAAGTTCC
AAGGG
>M00285:128:000000000-BF978:1:2113:18018:21808_1:N:0:46
ACCTTACGAATTTTCAAGCAATATTCCAGTTTCTAATCTTGGAGAGATGATCATATTTAACCTCCCTACTTCAATTTGAG
GTTCCCAACTGTTTCAAGAAGATGACTATCATCTTAGTACCTAAGAAAAACAAGGTAACGTGCCTTGATGCATACCGACT
GGTGGCTTTGACATCCACCATCACAAAGTGCTTCGAGAGGCTGGTCATGGCATGCGTTAACTCCAGCCTCTCAGACAACT
TCAACCCACTGCAATTCACCTACTGCCAAAACAGGTCTGCAGTGGACGCCATCCCCCTGG
>M00285:128:000000000-BF978:1:2113:16889:21809_1:N:0:46
CTATTTTTCGCTGGTTAAGCTGTTTCTTCAGGATGTGCTCTGGAGAAATTCCAGGTAAGGGACTTGTAATACATAACCAC
CAAATCTATGTAATTTTATAATCTCTTTCACTAGTGGTAAGCTGAAAAGGAAACACAAATTTCATATAGTGACAATCTGT
GTCTTGTCCAATTCATTTAAAACTTTTATGACTTCAATTTGCAAAAAGAACATTCAATCTTGATGCCAACAGACTACCTT
CCCTTTGTTGATATTCATAAGAGATGAGTGCTAATCACTTAGACAACTAGGGCAGAAAT
>M00285:128:000000000-BF978:1:2113:11470:21809_1:N:0:46
AGTGAATTTGAATCGGGGAAACCCTTCGCTGTCTGGAATCATAACTGTCACAAGGAAGGTGCTCGTGGTGGTTGTAAGTC
AAACATCTCCACCACTTCTCGTTTCGGCAGCAGTTCCCCAGGGAACTGATCTATGTCCAGCCATCTTCAGCTGTTCACTG
ATCATTTTGTTCAGTCGTAAGGTCAGTATTTAAGATGTTCTCTGATGATTGCACAATGTTCAGCAGCGTTCGCGAAGCCT
CAGATGATGAAGCAGCCCACATCCTGGTGCAGCATGACCTGGACAATA
>M00285:128:000000000-BF978:1:2113:13598:21810_1:N:0:46
GATATGTCATTAAAAGTCATAATCCTGGTAGAAAGCTAACAACATACAGTACACCCGTCTCAGCACGTGGAAAATGAACC
TTTGGCTAGACAGTATCTTGATTGGCTGCATCACGGTCTGATATGGCAATTGGAATACACAGGAATGCAAGAAACTGCAC
AGAGCAATGGGCTTTGTCCAATACA
>M00285:128:000000000-BF978:1:2113:19644:21810_1:N:0:46
GATCTACACTCTTTCCCTACACGACGCTCTTCCGACCTGAACCACACTCTTTCCCTACACAACGCGCTTCCGACCACGAG
AAGTCCGACTGGATTGTCATGTCTCAGCACATGAAAGGCGTCGGCCTCAAAGAGGGACGCGTCCTGAGCTGCAAATCCAG
TGATGTTCGTTGCTACTTGCAGCGGTACGAAGATCTCAGGTCTTTCTGCGTCAATGGGAACATGCCGCTCTGCCACTGGC
ACGATCTGATGGCGCAGTGGCATGACGCGGGACAGAAAGAGTGAGCCTAGCCTGCTTCG
>M00285:128:000000000-BF978:1:2113:22891:21812_1:N:0:46
ACCATGATAATGGAAAATGATGAGATAACAGTATACCTGAAGTTGAAAAATTCAGTGTTCATTCAAGAGGGTTACAAAGT
GTCCAGACAGAAGATAAGATGTTGTCCTTCCAGTTTATGTTGGGTCTCACTATAAGCAGTGGAGGAGGCTGCAGATAGAC
AGATCAGAAGAGGAGTGGAATTGAAATTAAAGCGGTTTGTACCAGGAAAATCAGGATCGCCCCTGCAGCCTGAGTGCAGG
TTCTCCACAA
>M00285:128:000000000-BF978:1:2113:10296:21812_1:N:0:46
AGCCTTAACATCTAATTTTGTGGTTAGAGAATCATATTTTCTCATTTCACATCAATGTCCTGGAGAAATTTTGTGCTGTT
GGGTATTAATTTGAATAATTTTGTATTTCAAGTATGTCTCTCAACTTGTATCTTCACTCTTTTGTGGCAATTAATTCTGC
TTTATTGAAGTTTTGTCTTG
>M00285:128:000000000-BF978:1:2113:24455:21812_1:N:0:46
TTCAGGGGAAAAAATCCTAGCCTATCCAGCCTGTCAAACTCTCCAGTCCCAGTAAAAATCCTCATAAATCTTTGTAGTAC
CCTTAGTTTAATTGTTAGAAAAATAATTCTGAGGGACAGGATTAATGTGCTCTTGGAAAGGCAGGGATAGCATGGATTTG
TTGGTGGGAGCTCCTGTCTGACTATTGAGTGTTTTGAAGAGATAGAGTGCAGCATGGTTGATGTGATATACATGGATTTC
AGTTGACCTCCATGGAAGGCTGATCCTAAAGGATCGCAAGGCAAGTTATCAAATTGGATC
>M00285:128:000000000-BF978:1:2113:16208:21815_1:N:0:46
GATGCAGAACTGGGCTGACAGGTGGCAGATGGAGTTTAATCCTGAGAAGTGTGAGGTGGTGCACTTTAGGAGGACAAACT
CCAGGACAGAGTATTGGGTAAATGGGAAGGTTCTTGGCTGTGTGGAGGAGCAGAGGGATCTGTGGGTTCATATCCACAGT
TCACTCAAAGTTGCCTCGCAGGTGGATAGGGCTGTTAAGAAGTCTTATGGGATGTTGGCTTTTATAAAGAAAGGGATTTA
GTTCAAGAGCAGAGAGGTGATGATGCTGCTTTACAAAACTCTAGTTAGGCCGCACTTGG
>M00285:128:000000000-BF978:1:2113:11187:21816_1:N:0:46
GGTAAACTCTGATATATCAACTGATTCCTTATTTGGCTGGAACAGCTTTTTATTAGCTAAAACCATGCATTTGCCGCTTT
CTACACAAACCCCACGGAGTATCTCCTACAAAACAATAGTACTGTATGCATTTCATGGTGCGGAGTCGTTTGTTAACTGT
TATTTATGTGTACTTCTTACCCCTGAAAAGCTAATCCTTGAATAACAACAGATTTCCTATTTGGCTGAGACAGCTTTTTA
TCAGCTAAAACCATGCATTTGCCACTTTCTACACAAAACGCATGGAGTATCTACTGCAA
>M00285:128:000000000-BF978:1:2113:11678:21816_1:N:0:46
TTCAACAAGTTGCTACATATTGTTATTGCAGAAAGTGGCAAATCGATGTCTTCTGCTTTGAAAGCGCTCTTTCAGTCAAT
TAGGAAAAATTGTT
>M00285:128:000000000-BF978:1:2113:14260:21816_1:N:0:46
CAAGAAATGTAGGGACACTAAAATACTATTACATTAACCTGACGTAATTCTCATCCATAGACTGTATAGAATGTTGAAGT
GATTCAAAGTTGTAACAAGAGCAGAATGTAAAAGAAACTGCTGC
>M00285:128:000000000-BF978:1:2113:19043:21817_1:N:0:46
ATAAGTCAGTTTTGAGTTCCAGATGTAAGAATCACACAATTATCAATCACTTGTAGCAGCATTCACTTTTACAGGTCAGT
GTTGCCCACTTCACTCCCATTTAAGCTTTCATGCTATATTTCATCATTCGACTACTTATTTAATTGAGCTGTGAAAATAT
TCCACAGGGATAGTTTTCACTTTTCAGTAAATCTGGACAATAAAGATCATTTAATCATCCATATCCTCATGGAAACTCTA
CTGTGGCATTACTGTTAGTCACAAAGGGACATGGCTGATCTCAGTTACTCCTGGCACTG
>M00285:128:000000000-BF978:1:2113:20368:21817_1:N:0:46
CAATCCAGACTGGACCCATTTCCATGTACATCCAAGTTCCAACTGCATGCCAATCCAGAGCAAGAATTCAGCAATTTACC
CCATAGATTATGAATTTAGTTTTAGCATTCATC
>M00285:128:000000000-BF978:1:2113:9156:21819_1:N:0:46
CTGTTATTTACTTCATTCTGAGACAATACACAAAAACTCATTATCTGTAAAATATCACTCCGAGTGCTTTGCTAAGTTCC
AGAAGGGGAGTTATTCACGTGTGTATATGAACCTGTGGTGATAACGTGATGGGTGAAGGGACTTCCACAGAAACACTTTT
CTCCATTAAAGAAACGAATGGGCCGGAAGTATATAAATTATTCAGTAGCAGCACACACTCGGGGCTGGTAGAACGGCCCC
GAAGAGCCAGCAAAAACTGCACTGGCGTATCTCAGCGTTTAAAATGATTTCAGAAGCAA
>M00285:128:000000000-BF978:1:2113:22994:21819_1:N:0:46
TAAGCTCCAGTATAAAGTACGATTGCAGTGGAGTCAAACTGGTGTTGCATACTCATGTACTGCCAATTCTGCAAACTTTC
AGCAGACATTGACTACCAGTCCAAATTACTAGTCAACCATAAAGCATTTAATGTAAGATAATAGCCGCTGATCCATCCAT
AAGAAAAATCTTTGCCCAGAGAGTGGTGGGAATGTAAATCAGTGAGTTGTTTAGATAAGGAGCACGTGCAGAAACAAGAT
AGTCACATAGAGAATAAAGTTTGAAAGGAAAAGAAGAGGTGGTCTGAGTGGAGTATAAGC
>M00285:128:000000000-BF978:1:2113:11595:21820_1:N:0:46
GGTGGTGGAAGAAGATGTAATAAACTGAGGGGTGGTAGGTATAAGAGGACAAGAGCTGAAGAAGGAATTTGGTAGGAGAG
CGCAGTGGAATGTGGAATAAAGGCTAGGGGAGGGGAGGGGAGGAGAGGAGATGGGCAGGTAATCAAGGTGGGCGAAGGGA
GCCATGGGAATCAGGGAAGATAAAGGAGTCGGGGGAGGTGGGGAAGACCATCAGGTTGGAGATTCCCATGGAGGAATATG
AGGAATGTAGGAAGCTAGTTAGGATAATGAAGCACTTT
>M00285:128:000000000-BF978:1:2113:26348:21825_1:N:0:46
CCTGTACACTAGGTCCAATTTACAGCGGCCGATTAACCGACCGAACCGCATGTCTTTGTGATGTGGGAGGAAACTGGAGC
ACTTTGAGGAAACCTACATGGTCACAAGGAGAGCATGCAAATTGCACACTTACAGCATCAGAGGTCAGGATTGAACCATT
GGAC
>M00285:128:000000000-BF978:1:2113:11841:21826_1:N:0:46
CAGTTGAATTTTTAAAATCTTTTTCTGATATTCTTGTTCACTGGGTAGTCAAAATTTTTAAAGTTGCTTTATCAGTGGGC
AAGTTACCACAATCTTTTTATGAAGAAACTATTTCTTTAATTCTTAAAAAGGATAAAGATCCCACTGATTGTGCATCGTA
CAGGCCTATCTCTTTATTAAATGTAGATTTT
>M00285:128:000000000-BF978:1:2113:11628:21829_1:N:0:46
GGTGGTAATGAAAATGGATTCTTGCTTCTCACTGCTGACTAGTAGTTTTAGTTTTCCTTGTGAGACTGCACGTCAGAGTC
AGAGTCAAAGTCAAAGTTGAGTTTATTGTCATCTGCACAAGTCCATGTGTGCACAGGTGCAATGAAAACTGACTTGCAGC
AGCATCACAGGCA
>M00285:128:000000000-BF978:1:2113:11197:21830_1:N:0:46
TTGATGCAAATTGTTTTGACCCCTGCGAACTGAAATGAAGCTCAGGTGTTTGGTATCTTGTAACGCAAAGGATTGCGAAC
TCCGCAGAAGCGGCTAATCTGCCCCAGAATACACTGAAATCGAGCGAAAAGACGGCTTAGGGCCTGGCCCGTTTCCATTC
CCGATATCCAGAGGCGAGGCACCAGAATCCTGTAA
>M00285:128:000000000-BF978:1:2113:4781:21832_1:N:0:46
AATGATACGGTTTTATCAAATGAAAAATAATTGTTAAGTCTTGGACTAAAGAAGTATAGCTGTGATATACACTTGGTACT
TTAATCTGGGTTTTAAATGTCTGTGTAAATATAAATCAAGGTACAATTTACAACCACTGTGATTTGCTGTGATCTACAAT
AGCTCATTCACTTTTCAATTGCAGGTTATGTTGTACTTTGTCTCCATGCTCCAGACTGCATATGTTCTTGCATCCAACAC
TTTCAGTTTCAATGATCTATTTTCCTAAAAATTCTCCTCCAAAAAATTTGTCTCAATA
>M00285:128:000000000-BF978:1:2113:19562:21833_1:N:0:46
AAAAAATGAATACAAAAATATCTTCAAAATTCTCAATTTGATTGATGTATTATGAGTAAGTAGAAAATTATTTTAGTGTT
CATGAGTTTTCCATCTGATATGATGGGATACATATTAACTTATTATAAAGACTGAATGATATATCATTTATATAAAGAAA
AAGTATATCAAATAAAAACATCGATGATAATTTTTATAGTGGATCCTATGCATTGTATGGACAATGTACAATACTACTTT
AGGTTGTGAGTTTGGTGGAAAATCTAAGTTATTGGTTAATAATGAAAGAATATAGCATA
>M00285:128:000000000-BF978:1:2113:5337:21839_1:N:0:46
ACCACCACCCCTGGCAGTGCGATCCAGACACCCACCACTCTCCACGTAAAATACACACCCCACACATCTTTAAGCTTTCC
CCCTCTCAACTTATCACTATGTCCTCTAGTATTTGACATTTCTACCCTGGGAAAAACTCTATCCTATCTGTGCTCTCATA
ATTCTGTAAACTTCCATCAGGTCTCCCCTCAGCCTCCGACACTCCAGAGAAAACAATCCAAGTTTGTCCAACCTCTCCTT
A
>M00285:128:000000000-BF978:1:2113:6579:21839_1:N:0:46
AAAACCAGAGGGTAGAGGTACAAGGTGAGCAGGAGGTTTAAAGGAGATCTGAGGGATAAATACTTCACACACAGAGAAGT
TCGTATCTGGAATGAGCTGCAGAGGGGGTGGTGGAGGCAGGAACAGTAATAACAACATTTAAGAAGTAACTGGACAGATA
CTGGGATGTGCAAGGCATAGAGGGATATGAAATTAATGCAGGCAACCAGGATTGGGTATAGATGGGTAGAATGGAGAAAC
AAAGGACTGCAGGTGCTGATTGACAGAGACTTGGGCCTGATTCCATACAGTACATCCCT
>M00285:128:000000000-BF978:1:2113:13175:21845_1:N:0:46
CCAGCCATGTGCAGTGCTGACAGTTTCTACATCACAGCTTATGAAACTGATTACTCTGTAGTAAACATACCAGATATGTA
GAACAATATACTGTTATGAATCACCATAATATTGTCACGGCTCATTATGGATATGTTACTTCTTGAGTCAATAGTGGAAA
TTCAGTTTTTAATGTCAGGAAAGATATGAACTTACTACTAATTTAACTATCAGAACCAGTCAATGTTCTAGCAGCTCCCT
ATGTTA
>M00285:128:000000000-BF978:1:2113:19886:21846_1:N:0:46
ACTTTTACCAATATTTGGCGTTATCCGTCACAAGCGAATGTATGGCATATGGTAGGTTGGGGTAAGCTGGGCTCTTGGTA
CTTATTACTGATGTTAAGTCTAGTGTTGGTTTTTGCAGTCATGGGTAAAAGGGATGAGAAAGGCGGTTGGCAGTTAGCTC
GATGATTTTGATACTTGCGTGTGTCCTCATTGTTTTGGCGGTAGCGCTTGAATTATATATTCAAATTTAGTGGGACTGAA
TATTGAATCTACTATGACAATAAA
>M00285:128:000000000-BF978:1:2113:9129:21847_1:N:0:46
CTTGGTGAGTTTGTTGTATTTGGGTTTTATTCCAAACATTTGATCAGATCGCTTTAATAGCACCATTATAATAGATATTA
TTCATTGCAAGTAGAAATACTATGAGTGACTGAGCCATTTTAAACTAAATATTTTAAAAGAGGTTTCCTTGTTTTTAATC
CTTTGTAATTTATGTTATATGAGATAAACCTGTACAAAGTGACTGTAACTAGTGTTTTCAGAATCAAGATCAATAAGTTT
TAGAGTGAAATGTCGATTAATAG
>M00285:128:000000000-BF978:1:2113:17382:21850_1:N:0:46
GACATCCACCATCAGGGACACCCACCATCCAGGCCGTGCCCTCTTCTCGATGCTGCCATCAGGCAGGAGGTACAGGAGCC
TGAAGACCCACACTTCAAGGTTCGACAAGGGCT
>M00285:128:000000000-BF978:1:2113:17990:21851_1:N:0:46
TAGTTGGTGATCCCTTAAGTGCCATTGGGGTGGAAGGCAACAGAGGAGGGGGCCTTCCGCTGCTGCATGGGTCTGCAGCT
CTGTGGGGTTAATGCATGGTATCAGCTGCATCGCTGAGCTCTCTACATTGGTGGTGCAGTTGCCAAATCAGTGTTGTATC
CTTTCAGTAGGTGTACGGGCAGGCACGGTAGTGTAGAGGTTAGCATGACGCTTTACAGCGCCAGTGACTCCAAGTATAGT
TCCTGCTGCTGTCTGTAAGGAGTTTGTATGTTCTCCTCTCGTCTGCATGGGTTTCCTCCC
>M00285:128:000000000-BF978:1:2113:18865:21851_1:N:0:46
CCCGTGTTCTTTCCTGGTCTCAGTTGCCGACTATTCATCCAGTTTTCTTTTAATGCCCCTGGAATACCAGCAGGAAGATT
CACCAGGCAGATTGGCCGGGCAAGAATAAATGAAAGAATGATGAGAAGTAGCTCCTCCAGTTTGGCCACTGAGAAATCAT
TTGGGGGGAGGGGGGTCTCTAAATTTACATGCGGAGAAAAGCATAATTTTTCTGAGTTGTAGCACAGAGAGAGGCCCTTC
GGCCCACATTATTCATACTAGGGGGATG
>M00285:128:000000000-BF978:1:2113:13522:21852_1:N:0:46
TAATGATTTGATGTAGAGTGCATGCTAATCAGTTGTTATAATTTCTACATGCTAAGAACAGAAGCTGGGCACATCTTCAT
CTTCTGTTAATTGGCCAATAACTTTGAGAAAAATATTCAGAACAAATTTAAAACCTACAGCTATCTTACCACACTTCAAA
GAACCTCTTTCAGTAAATAGAACCAAACTCAGGAGGGCAACAACTGTTCATATTGGATGGTTGTATTAGTTTAATTTGTT
TCTTAAGCAAAGCATCAAAGTAAAATAAAACAAAGCTTATGAACTTCCAAAATATGTTCC
>M00285:128:000000000-BF978:1:2113:6610:21854_1:N:0:46
GGAGGAACTCAGAAGGTCAGGCAGCATCTAAGGAAGGAAATAAACAGTTGATGTTTTGGGTCCAGACCCTTCATCAGGAC
ACTCACCCTGAAACGTTGACTGTTTATTTCCCTCCATAGGTGCTACCTGACTTGCTGAGTTCCTCCAGCATTTTGTGTGT
GTTGCTCCAGATTCCAGCATCTGCAGAATCTCATGTCTCTGGATTATAACAGTTCCTAAATCACTGGTGCAATGACAATA
TT
>M00285:128:000000000-BF978:1:2113:17734:21855_1:N:0:46
AACCACTCTCTGGGTGAAAAACTTCCCTCTGACATCTCCCCTATACTTTCCACCAATTATCTTAAAGGCATGCCCTCTCA
TCTTGAGCATCTGCGCTCTGGGAAAGATGCGCTGACTATCAACTCTATCTATTCCTCTCAATATCTTAAAACAACATTTG
AAAGGTACAT
>M00285:128:000000000-BF978:1:2113:16586:21856_1:N:0:46
GATGCCACAGCCAAGAAAGCTCACCAGCGCCTCTACTTCCTCAGGAGGCCAAAGAAGTTTGGTATGTCCCCTTTGACACT
TACCAACTTTTATCGATGCACTATAGAAAGCATCCTATCTGGATGCATCAGGGCTGGGTA
>M00285:128:000000000-BF978:1:2113:22509:21856_1:N:0:46
GCCTGCTTTCATACCTTATTTTCTCTTTCCTAATTACTTTTTAGTTAAATTCTGCTGTTAAATTTCCCAATCTTCTGTCT
TCCCACTCAGCTTAGCTCTGCTATACCTCTTCCTTTTTAACACAATGCTATCTCTGACCTCCTTTATCAGCCACGACAGC
CCCTTTCCCCTCCTTGAGTATTTTCTTCTCCGAGAGATCGGAAGAGCACACGTC
>M00285:128:000000000-BF978:1:2113:24778:21858_1:N:0:46
CCTTCCCAGACTGCATGGACCATCAAGCGCCCATTTACATGAAATCCTTTTTACTCTCTCTATATTCCCATCACCTCCCC
GCGGATTCTGTCACTCATCCACGCACTTACAATTTACAGTGGCCAATGAATCTGCCAGTGCACCCATATTTTGGATGCAG
GAAACCAGAGCACCCGGGGGAAATCCATGCAACCACACTGAGAACGTGCAAACCACATCGGCAGCACCACGGGTCAGGAT
TGAACCCAGATCACTGGAGCTGTGAGGCTGTAACACCGTGCCACCCCAGTGGTGGTCAGC
>M00285:128:000000000-BF978:1:2113:14682:21859_1:N:0:46
CTTCATAAAGCATCTTATCATGTTCTGCAAAAGTCAGAGTACATCACAATCTATGTGTTACTCGCGAAGTACAACCACGA
TTGATAAAGAGGCAAAAGGGCAGAGGATTTCTCAGTGGGTGCTGGGGAGGGGGGGAGGTTCAGTGAAGTTTACCAGTCTC
CATAATTGTAATAAGATGTTGGCCTTGCCTTTGTAACTTAGTGATATAGAGTTAAAAACTCACTAAACAATGTTATGAAA
TTGACTGGAAGCACAAAAGACTACAGATGCTGGA
>M00285:128:000000000-BF978:1:2113:21763:21861_1:N:0:46
TGCCAGCCACTTCCTCTGGCAGCTCAGTAGCGATTAGTGTGACACTATTACAATGCCAGAGACCCGGATTCAATTCCGGC
CACTGTCTGTAAGGAGTTTGTGCGTTCTCCCCGTGTCTGCGTTGGTTTCCTCCGGGTGCTCCGATTTCAAAGATGCACGG
GT
>M00285:128:000000000-BF978:1:2113:18274:21863_1:N:0:46
CCAGCGTCGTTGTGTCTTTCATCCAGATTCCAACATCCGCCGTCCTTTGCCCCCCCCGCCCCGTGAAAGTTGATGGTATT
ACCATCTCCGAGACCCCACCACCAATACCCGGCAGGATGAAAGCACCCATTCACTGGAAGGGTAACCAGCTCAACCACAT
CGGTACTGTGACATCTGGGACAGGCAACTAGCTCAACTTCTTGTGAACTCTTTAACTTCTGGGTCAGGCGCCAGAGCACT
GGCAGAAAGCTAAAACCCTGCCAAACCTCCCATTCACTCTCCTTTAATAGCCCCGTCATT
>M00285:128:000000000-BF978:1:2113:6086:21867_1:N:0:46
GTTATTTACCCAACCAGACCTTGCGAGAGAGTTATTCCCTCCCCTAATCAGACCCAACATTGCCGTCCGATGCCACTACC
CCAATAGTGCAATCGTTCCTAACGAATTCCAGCTAGCAAATAGCCAAGGTCTTGTCTGATGTTGTCCAAGCCTGCTTGTC
ATCACATCCCCATTCAATCACAAAAACC
>M00285:128:000000000-BF978:1:2113:8287:21870_1:N:0:46
GACCATGGGGCTATTTTTATTTCCATTACACACCATTTTTCAACATGAACAGACAGTAGAAGGTGAAAGTTATGTTTGAA
AATTTGTTGGTCTACAAGCCAGTTTTCAAGTTGTCCTCAATGTAGGTGGCCAGTCATCCTGTCTTATCAGGTGATTCCCA
TTTGAGTTTTTATTTCAGAAATAAACTTTACTCATAACATACATACAAGTACAAAAAACAGTTGTTTTACTTACATTCAT
AGTCTTATTAATTGTATTCATTGTAGTGTTAGCACAGTCTGTGAACAAGGCACCATTGCC
>M00285:128:000000000-BF978:1:2113:12389:21871_1:N:0:46
GCCTATCCAGTAACTCCTTATAACTTAAAAGTCCACATAGGGTTCCAGGCGAATATCTTTGAGTTTTACAACATTTCAAA
GTTAGTGGCCATTCACATTTTCCACTTATTTCCTTCTCAGAATCAGAATCAGAATTAGAATCAGTTTTATTATCACAACC
ATATACATACATAGTATGCATAGGAGCGAGATACCGTCCTCCTCAGGTGCTCATCCCATAAAAATAACATAACAACCAAC
AGAGACACACATACACACTTGGCAGAATACACATTAA
>M00285:128:000000000-BF978:1:2113:23699:21874_1:N:0:46
AAGTGACTAATGGGTATGGAATCAAACCACATTCTCCCCTCTTGTTAACTCCAAGGATTGTCTGCAGATTGCCTCGCAAA
ATTATATCTTTTTCCCTGTTTCCATACTTTTGTATAGTTAAAAATCATGTTAGGTGTCAATTGTCGCACAGTCATCGGCA
CTCTTTGTCTGAGTCAGAAGGTTGTTGGTTCAAGTTCTACTCCAGAGACCTGAACACAAAATCTAAG
>M00285:128:000000000-BF978:1:2113:23487:21874_1:N:0:46
TTCATCACATGTAAATCGAAGCACACAGTGAAATGCATCTTTAGCGGAGAGTGTCGCCACGCTTTCAGCGGCAATGTAAC
ATGCCCACAACTTCCTAACCCATACATCTTTGAAATGTCTGGAGCACCTGGAGGAAACCCACG
>M00285:128:000000000-BF978:1:2113:13188:21875_1:N:0:46
CCCCCAATGTGCCCATCTGCCCAACTCCTTGTTTGATCCACCATACTTTCCTATCGGATTTCATCAACTGCAGTACCTTG
TTGCTTTCACCTATTACCTCCCAGTGTCTGTCGCAATCTCCTCTCATCCCTCCTCCATCTGACAATCAAC
>M00285:128:000000000-BF978:1:2113:20298:21876_1:N:0:46
GGGTTTTAAATAGCTTGTCCACAGAAACATTTTTAGGCAATATGTATTGTCACAGATATGTATTTTTAAAAAGATTGGTT
GATAAGTTAAGTATAAATTATGCTGTCACAGAGATTAAACAAAAAGTAACTTTTTAGCTTT
>M00285:128:000000000-BF978:1:2113:21117:21878_1:N:0:46
NNNNNNNNNNNNNNNNNNNNNNNNNNNNNNNNNNN
>M00285:128:000000000-BF978:1:2113:8948:21879_1:N:0:46
AGAACTGCTGGTTTAGTAGAAGACCTATCTAACCTTGGATCTAACCAGCAATTAAAATCTCCTCCTAGAACCAGGGAATA
AAGTTTCCAGTCAGACAAGAGTGCACAAACTCGATCAAAAAATCCTAGATCGTCTGTGTTCGGAGCAG
>M00285:128:000000000-BF978:1:2113:16895:21880_1:N:0:46
TTGTGAAAAGCACTGCAAAAATGCACGATCTTCTGTGCACGTCAGATCCCCATATTTGGTGTTGGTGTAGCAGATTGCAC
TGACAGGTCAAACTTGCCACATGTGACGAAGGAACACACCAGAAAGGCCTTTACTGAGAAATTCTCTCCCACTCAGTATT
GTTAGGTATTACAGTGTCAGTGTGTTGAACTCTGCCTCTGAAATACATTTCTTTGATCTTGATGGAACTCATTTCAGATT
GTGAATGGAATGTGCTAGCTCTATTATTTAGTGTGTTTAACCTTTAGTTATAAAATGTGT
>M00285:128:000000000-BF978:1:2113:10127:21881_1:N:0:46
GCATGCCCTCTTGTCTTTAGCATCTGCGCTCTGGGAAAGAGGCGCTGACTATTAACTCTATCTATTCCTCTCAATATCTT
ACACACCTCAATCAATTCCCCTCTCATCCTCCTCTCCAATGAGTAGAGCCCTAGCACCTTAAGCCTCTCTCTATATTCCA
TACCCTCCAATCCAGGCATCATCCTGGTAAAACGCCTCTGCACCCTTTCCAACGCTTCCACATCCTTCGTATAATGCGGC
GACCAGAATT
>M00285:128:000000000-BF978:1:2113:7191:21882_1:N:0:46
CCATTATCACCAATGGCCAAGGTCAACCATTCCTGAAGACCTACAAATAACCTGTCCCAGAACCCTTGACAATACATGAG
CCCTTTCTGCCAAGCTAACACAGGGTCTGGGTCAATCTACTCCTCTAAGATGTTATAGCTGACTGATATATTAAGTAGCC
TACCAAATCCCTACTTCAAAGT
>M00285:128:000000000-BF978:1:2113:18472:21883_1:N:0:46
TCCCTTTAACCACTCGGTTCTTAAACCAACCAGCAAAACCCTAATCACTACAGTTTAGCAGCACTATGACTGCATTGATC
ACTTTGCACGAAAATTGACTCTTTTGTGTTCTAATTGAGTTCTTCCTTGTAAAAAAATGTAGAAATGTATGTTTAATTTA
TGTTTTTCTTGTGAATGCAGCTTATACTATGTGCCTATGATGCTGCGGAATGTAAGTTTCTCATTGCAACTGTGCACACA
TGGACTTGTGCCTCTGACAATAAACTTGACTTTGACAAGCATTTAAGGTGAGAGGGGGG
>M00285:128:000000000-BF978:1:2113:20379:21884_1:N:0:46
AAAGTTAAAAATCAAAGGATTTAGCTTAAAAACGCTGTTTTAGCCATGTAAGTAATTTGTTGCTATATTAGATATTAACT
TTTCAGGGCTAAGTGCTACAGTTAAATAACTGTTACCAAACGACTCAGCAGCATGAAATACAGACACTACAATTGTTTTG
CTGTAGATACTGCATGTGTTCTGTGTAGAAAGTATTAAATCAATGGATTTAGCTTGTAAAACGCTGTTCTCGCCATATAT
GAAATCTGTTGCTATATCAGCGATTAACTTTTTAGTGATAACTGGTACAGTTAAATAACT
>M00285:128:000000000-BF978:1:2113:14300:21884_1:N:0:46
GTTGTGTAGAATGTGGCAAATCAATGGTTTTAGCTCCGAAAACGCAGTATTTGCCAAATAGGAAATCTGTTTGCTATATC
AGCTATTAACTTTTCAGGGGTAAGACGAACACTTAAATAACTGTACCAAACAACTCAGCACCATGAGATACATACACTAG
AATTCCATTCCTGTAGATACTCCATGAGTTTTCTGTAGAAAATGGAAAATGAATGGATTTATCTTATATAACTCTGTTTT
AGCTAAATAGGAAATCTGTTGTTATAACAGTGATTACCATTTAAGTGGTAAGAGGTAC
>M00285:128:000000000-BF978:1:2113:17688:21892_1:N:0:46
TGCGCTAGCAAAGCTCCCGGCCAACATACTCGTCCCCCTCCAGTCCAGGTGCAACCTGTCCCTTTTGTACAGGTCACCCC
TACCCCAGAAGAGATCCCAATGCGCCATAAAAAAACCTGAATCCTTCCCCACTGCACCAGCTCCTCAGCCAAGCATTCAA
CTATGTTATCTTTCTATTTCCACCCTCACCAGCACGTGGCACTGGCAGTAATCCAGAGATTACTACCCATGAGTCCTGC
>M00285:128:000000000-BF978:1:2113:8257:21892_1:N:0:46
CTTTAACATATGAGAGGTCTGTTCAAGAGCCTTACAACGGGGGATAGAAGTTGTCATTGAGCCTGGCAGTGTGTTTTTTC
AAGACGCGCACACAACAACTAATTTCTAACTGAAAGTGGACTTCTAACCCCTTGTGTCATCCCTGTTGAATGTTCCTTGA
CTGATGGGGCATGGTTGAACCTGGGTCTTCCCTGTCTTATGTGACTGCCTTTGTTCACTAAACCATTGAGAGACCTTTGC
CATGTTAGTGCAATTCAGGAATTGGA
>M00285:128:000000000-BF978:1:2113:26434:21896_1:N:0:46
GAAACGTTGTCAGCTGAGATTGTTGTTGAGTAAAGTTGCACTGGAAGGTGAATTAGCTACAGATCAGTACAGATCTTAGT
TAATTTTAGATCTTAGTTTGATCATAGTTGGAGTTAGTTAATTACTATAAATCTGTATTACAGAGTCAAAACATGTTGGA
CTACAGGAGTTGCTGGACT
>M00285:128:000000000-BF978:1:2113:18155:21896_1:N:0:46
CTTTTTGTCTCACTCTCTCATCTGCACCCCACACTGTTTCAACGATGCTGACATACAATCAAGCAGCAGCACCTCATCTT
CCCAGCACCTCATCTTCCCAGTGGTCACGTTGTAGCCTTGAGGAGTCGATGTTGAATTCAACAATTTCAGGTAAC
>M00285:128:000000000-BF978:1:2113:11715:21899_1:N:0:46
CAGAACACCTGCGCTCCGTCCGTAACCGTGACCTGCATCTCCCCGTTGCAAGTCACTTCAATTCCCCCTCCCTCACTCTC
TCACTGATACATCAGTCCTCGGCCTCCTCCTCTGCCAGGAGAATTCCAAGCGCAAACTGGAGGAACAGCTCCTCATTTTC
TGACTTTGAACCTTGCAGCCAAATGGCATGAATATTAAATTCTTCCAGTTTAAGTAATCCCCACCCCAGTTACACACAAA
TAACCCCCTCCCGCTCCACATTCTTCTACTCTTTTTCCCCTTCGCGGCTTCTTTTTTCTT
>M00285:128:000000000-BF978:1:2113:23195:21900_1:N:0:46
GTCCTAGTGATGGCACAAACTTCTGGGCAGAAGCTCATTTCAGGGTCAAGGCTGTATAGAGACAAAGAGCCAAGAAATTC
ATCTTGGATGGAGACACTAAATGGACAAAATCAGATCTGTTGGCAGTTATACAGCTTGTCTGAAATTGAATATTGGACGG
GAAATATAACAAGCTCCAGCTGCATTGCTACTCATATTGTGCCGCTGAAGAAATTGTTTGGGAAAA
>M00285:128:000000000-BF978:1:2113:4927:21904_1:N:0:46
ACATCTCTTTAATTCAATAAATCAAAAAGTTTCTCATCCCTCCTAAATTAATTTGTCCTCAGCAGAGTTGTTATTGGTAG
TCACATTTCCTCTGCTGACCAAAAGCAGAATGCTGGAAGTACTCAGCAGATCAAGCAGCATCTGTGGAGGCAAAAGGTAC
TTTGGGTTGAGACCGTGCACTAGGACTGAGAGTGAACAGGAAAGATTGCAAGTATGTAGCAATGGGAAGGGGGGATATAG
AGACTAGTAGGAGGGGGAGGAGGTGTTATTCCAATCACCATGGCAAACCAAAGGGTGGAT
>M00285:128:000000000-BF978:1:2113:17070:21906_1:N:0:46
CCTTGGTAACCATTAGTTATAATAAGGGAAATTTTCTTGACATAAGGTTTGGATCTGCAATGCCCATCATCTAAATATTG
CAGGTGCCAGTTCAGCATCCAACAGCGTATGGGCACACTTGTGACACTGTTCTCACATCAAACCATGTATGCAGGTATGG
CCTTTGAACACCTGTTGGGAATGGGCAGATCACAAGGCCACAGTACTTTAATTCCAGTGCTGCCATTTAGCAGCTTAACA
CTCTAGCCAGTGCCTTTA
>M00285:128:000000000-BF978:1:2113:24980:21906_1:N:0:46
GCATATCTGTGTTCCACTACCACACATGTGCTACCACTTGCATCAACTTTAGTTTTGATGCCAGTGGATGCAACAAATTT
GGAGAGTGCAGGAATGGAAAAGATTCACAGCTGGCACTTAACCATATTAGTGGTGAGTGATTTGAGGATGGGGCCTTCTT
TAGCCAATATTCGTGTCTAACACACATAGCTCATAGTTCTTATCCCTGAAATTATTGACAAGAACTTTCAAGTGTTTACC
AGTTTAAGTGACAAAAGAATTTTCAATACTCCACACAACAGTAAAAGGCCAGCAAACTAC
>M00285:128:000000000-BF978:1:2113:18886:21908_1:N:0:46
CGAAGTCCAGATTTAAACCACCCTCTGGGTAAAAAAAAATTCTTCCTCAGATCCCCCTCTAAACCTTTTGAGCCTCACCT
TAAAGCTGTATACTCTGGTCTTAGATACCTCGATCTGACTTATCTACACCTCTTGTAATTTTGTGTACCTCCATCGGGTC
ATCCCTCAGCCCATCCAGTCAAAGGAAAATCAGCTCAGCCTGTCCAATCTTTCCTGATAACTGAACAGTTCCATTACAGG
C
>M00285:128:000000000-BF978:1:2113:5354:21911_1:N:0:46
ATTGAACCTATGAATACACAGATTATCAAGACCTAGAATTTGACTCCTATATAATTCAAACCGAAGATTTAAATCCAGGT
CAATTCCGACTCCTAGAAACAGACCACCGAATAGTTGTTCCTATACAATCCCCCATTCGCATACTAATTACTGCAGAAGA
CGTCCTACATTCCTGAACAGTACCAGCACTTGGTGTAAAAATAGATGCAGTTCCAGGACGCCTAAACCAAACCGCCTTCA
TCATCTCACGACCAGGTGTTTATTATGGCCAATGTTCTGAAATCTGCGGAGCTAATCAC
>M00285:128:000000000-BF978:1:2113:15626:21912_1:N:0:46
NNNNNNNNNNNNNNNNNNNNNNNNNNNNNNNNNNN
>M00285:128:000000000-BF978:1:2113:13414:21914_1:N:0:46
GATCTACACTCTTTCCCTACACGACGCTCTTCCGATCTGGACTACACGCATTCCCTCCACGACGCTCTTCCAAACAGAAC
TACACTCTCTCCCTACACGGCGTGATTCAAACACACCGTGTCATAACTCCCCTCAAGCAGCTGACCCCACCAAGACTGAC
AGCATTGCACGCACGCACGGAAAGGACTCAAAATAGAGCAGAATACAGTCCAGAACAACATACTGGATCAGCACGTTACA
CACCAACACCGTACCAGTACGGGTGAAATCGATCTGATATCCTATGGAGTACAAGCACAC
>M00285:128:000000000-BF978:1:2113:16034:21915_1:N:0:46
GCAGGTTAGTTGACAATCCCATGGTAATTTTATCAGTGTAGTTACTTTTATTAGCAGAGGTAAAGCTGTATCTGGGTAAA
TAGAAAATAAAAGATATAAAACAGACAAAAATGAGATTATGCAACAAATACTTTGATGTATTATGTTAGGTCAAAGATTG
TATCATATTCCAATGGGATGTGATATATGTATGTATTAACTGATAATGTTCCAAAGGGAAAAAAAACATAACCTCATTCA
GTGCTGTCATAAATTTGATGTATTCAGGTTCATTGTCATAGCAATAATGTGACTATTGA
>M00285:128:000000000-BF978:1:2113:11590:21917_1:N:0:46
GATGTTTTCACTTCTGAAAATCACTTTCACTGATTTTAAATGTAATGAAAACAGCATTCAACTTGATTCCGTGTAAGAAA
AGTTACACTTCAAACAACCATTAACTATCTCACCAGCTTGACCAATGCACAATCAAATGGTATATCCCCCTCTTCACGAT
TCTTCTTGCTCCTCATTCATTGCAGCACCCTCCTCAACACTAACCTCACTTTAATCTCTGTT
>M00285:128:000000000-BF978:1:2113:15757:21918_1:N:0:46
GCAGTGGCCTTTTCTGTGAGAAGTGATAGCAGTCATATTTTCCACTGCCTCATAAATGGGCATGCATTGTATGTATTGGA
AGATATCATTCTACATACTTTCTGTTATAAGACTGATTTTGCCAGCGAACTTGGAATTTAAAAATTATGCTGTTCTTTAA
CCGGAACAGCAGCAAAATGAGAGATACAACAGCCATTTCTTTCCCCTTGCCACTCATCCATCCTCATATCAAATACATGA
GACCTAACAATGACTGCAGAAATATAGCTGGAAGCCAGTGCTGATGAACCTCCCACTGA
>M00285:128:000000000-BF978:1:2113:10778:21919_1:N:0:46
CCTTATGTTTATTAGTAATTTTAACACCTAAATACATAAAATAATCAGTTACCAATTTAAAGGGTAACTGGCTATATATT
GAGGTTTCCATATTCATTGGAAAAACTTCACTCTTATAAAAATTTAGTCGATAACCAGAAAAAACACAGAATTGATCTAA
TAATAATAGTATTGCAGGGATTGATTCATCTGGATTGGAAATATAAAGTAATAAGTCATCTGCGTAAACAGATATCTTAT
GAGTCAT
>M00285:128:000000000-BF978:1:2113:7194:21919_1:N:0:46
CTGAAGTGTATAACGTGTGACAAGGAAAGATTAATAAATTACCTTGAAGTAAAGGAACCTTTGGGGAAGAGTGATCATAA
AATAATGTCATCCTTAACTTTCTCAGTCACTTTTGTTCCTGCCACCTCATATTTAGGTTTTTACTTAAGAGTAGTTTATT
ATGTTTTTAAATACTTTAACTATTCCTTCTCTGTTATTGAAAATTTAAGCAACAATTTTAAATGCTCCGTTTTTAAAATG
TATTT
>M00285:128:000000000-BF978:1:2113:24035:21919_1:N:0:46
NNNNNNNNNNNNNNNNNNNNNNNNNNNNNNNNNNN
>M00285:128:000000000-BF978:1:2113:22527:21922_1:N:0:46
CTAAAATATAAACTATTGTTCATGTTGTTGTTTGAAAATTGCACAACTTGCTCCCATCTTAATTTCTTTGATGGAGATGC
CAATGGGGAAATATTTGTCATGTCAAATTCATTAAGTTATTTATGATTGTACAGAATTCAGAAACAAAATTAGATATATA
AAATGATCTATATTATTATTAGTCTATCAGCATAGACAGTGTCACCTGAATTCCCTGTTTGGGCTTTCAGTTGGCAAGAA
TTCAGT
>M00285:128:000000000-BF978:1:2113:19562:21923_1:N:0:46
AGTTTTCATTACCGAAGGATTGGAGTTCACTTTCCTCAGTCTCCACAGGAAGTAGAGGCATTTCTGGGCTTTCTTAGTGA
AGGGCGTGGTGTTAATGGACTAGGTCAGATCATCAGCTATGTGCACCCCCAGGAACTTGGTGCTGCTGACTTTATTTTAA
TGATTAATTATTTTAATGCTGACTTTATTTTATGTAAGTTATTTTAATGCTACAGTTTGTATAAATGTATTTATGTGTAG
TCATGTTTCAGCAAACAGCAAATTGTA
>M00285:128:000000000-BF978:1:2113:22329:21923_1:N:0:46
ACCTCTTGTTCTCCTACACTTTAATATTAATTTACTTATTCTTAAATACTTTTTAAATATAAAACAAATGTTGTACAAAG
GAGTTAATACCAGAAACAATAATTATTAACCTCTTTCTGCACTGTTGCATAATATTGATAGTCTGCTGATGATACCAATA
TGAAT
>M00285:128:000000000-BF978:1:2113:15510:21924_1:N:0:46
GTCTTCGAAGGCTGCTCACATTAACAGATGTGCTCAGACCCCTAATCTTTAGCTGATGCTCTGCTGTTTTAGGGAGCAGG
AATGAACTAGGTAAATGTTTGATTTGTTGCTCTTGCAAAAAGTCCCATTTCTGGACTACTTTCTCTGGCAACAGTGATTT
GTATTGGGCAGTTAGCTGCAATGGGACAAGAGCTTTGTTGCAGGAGCAAGTGGCTTGCCTCAGTTTGAGAAAACT
>M00285:128:000000000-BF978:1:2113:18227:21925_1:N:0:46
CTTCAGAACAACTGGCTGGATTATTTCCGGACATACTCAACCTCTCGATTCTGTGGTCTGAGTTTTGCATTTTCTTAAAG
AAGAAATCTACTGTATCAGTGTCCAAGAACAGTTCAGTAAATAGTGATTACCATCTGGAAAAATTAATTCAAAAACTGAA
TTGCTTGGAGAGGTTGGTCATGGTGCGAATCAACTCCTGCCTCAAAGATGAAATGGACTGATTTCAATCTGCCTTCCGCC
ATAACGGGGCAACAGCAGATATAACTTCTCTGGCTCTTCACTCTGC
>M00285:128:000000000-BF978:1:2113:12884:21932_1:N:0:46
AGCTACTGATGTAGTAGACCTAGTATACAAATGTATTATACGGTACCAGAGGAAGTGTGCAACTAATCTTTCAGTCATAT
TTATATTGTTTTTAAATACTAAAGATTTTTATTGGTTAACTAAATTGATTTGAAATGAATGTTTTTTTTTAAATTAGAGT
TTGTAAAGTTTTTCATTCTGGTAAACTCTTAGGAATAACTTTTTAGTTCATGTGAAGCTCTGGTTTAAAGAGAACA
>M00285:128:000000000-BF978:1:2113:20928:21934_1:N:0:46
AAGTTAATTGGAATGAAATATCAATTGCCACTGTCCAGCTGTCTGTGAACAACCTCTGTTATAGTTTAAAGAAATGTGAA
GAGAATGAGGAAAAATACCTCAGCCAATCAGCTGAAATTAATTGGCTCTGAATTTAGACCACAAATGTATTTGGCATTCT
CAAAAAACACTTGTCAGAGATGGTGTGAATAGCTGTCAATGCAAATTGGGAAAATATTTGTGCTCCTTCTTTGATTTGGT
GGGTGTTAAAGTGATTTGAGTGTCTTTTTTTTCATGTGGAACCTTTAGATAGATGTTAA
>M00285:128:000000000-BF978:1:2113:14977:21935_1:N:0:46
GACTGCTGAAGTCATTGGAAAATGCAGATGAACACAGTTATAAAGTGAGGGTCAAAGTTCTCAAACTCACTACCTAGCAG
TGGTATCGGAGGAGCTTCCACACATGGACTGCAGTGCGTCATATCAGCAGATCCCTACCACCTTCTAATGACAATTAGCA
ATGGCCGGTTGCTTACCAGTCGTTCCCACATACCTTAC
>M00285:128:000000000-BF978:1:2113:23236:21936_1:N:0:46
GTTTTACTGTATTGGTACTGGTTTATTATTGTCATTTGCACCTAGGTACAGTGAAAAGCTTGTCTTGCATACCATTCATA
TAGGTCAATTCATTACACAGTGCAGATACAATGAGGTAGTACAGTAAAAACAATAACAGTA
>M00285:128:000000000-BF978:1:2113:9409:21937_1:N:0:46
CTGATCTCATTTCCCTTTTATCTAGCAGATCTGCTTGTGTTTTATCATTTTAAGGTACTTAAAAAACAAATGTCATAAGT
TGCATAAAATGCTCCAATTTGAATTAATAATTGCAGAAATGCCTGCAGTGCATTAATGACATCATCAGTTGAGTGACTG
>M00285:128:000000000-BF978:1:2113:14446:21938_1:N:0:46
CTTGCTGGGAACAGAATCCCAAACTTCTTGGGAAAGATAATTACACTGCACATCATTAGTTATTTACAACAAAAATCTAT
TTTCCCAAACTTCCAATAAAGATAATTCAGAACACTTGTCCAAATTCCCATTCTTGAGAAGAAAGCACATCTTGCCAATA
CGTCCATTGACAATTTAGGACAATGGGGCCAACCTCCCGTTATTGAGAAAATAACACACCTGGTTCAATACTGGGCATAG
GGTGACTCTACCAAAGAGCAGCTCAAGGC
>M00285:128:000000000-BF978:1:2113:22468:21940_1:N:0:46
CAGAAGACGGCAAAGTTTGCATTTATGAAATCTACTCGAACAAGTAAGCTTCATTTATATAGCGCCATTCACCAGTGCTC
TCCCCTGCCTCCCTTGAGTGTGGCACAGCCCTTTCTCTCCTGGGTAAGAGGGTGGTTTGCACTCTCTCGCTGCTGTGTCA
G
>M00285:128:000000000-BF978:1:2113:6188:21940_1:N:0:46
GAACAACATTAACCCTTACATTCTCAGTTACTTTTACACTTCAGTCTAACATGCAGACCTTGAACTCTCAGTTGATTCAG
GTCCCATTGTAATCTTAGTTAACCGTCTTCTCTGTTCACTAT
>M00285:128:000000000-BF978:1:2113:26118:21943_1:N:0:46
TCATTAACTTTTTAGGGTTCTGAGATACAGTCGAATAACTGTTACCAAATGACTCAGCACCTTGAAATACATACACTGAA
ATTGTCTTCCCGCATTCACCCAATGTGTTTAGTGAAGACAGTGGGAAATCAATGGATTTAGCCTTCTAATCGCTGTTTTG
AAGAAATAGGAAATCTGTTGCTATATGTTAACTTAACTTCTTACTGGTAAGAGAAACAGTCGAATAAACGTTACCAAACG
ACTCAGCAGCACGAAATACATACACTACAAATGTTTTCCAGTAGTTATTCAAGAGTTATG
>M00285:128:000000000-BF978:1:2113:8706:21946_1:N:0:46
ATAGGTTGGGCCTGTATCCCTTGGAGGTTAGAAGAATGTAGTTTGACATTTAAATATATAAGATCCAATTAGGAATTGAC
AGGGTAGATGATACAAAATGCTTTCGCTAATGAGAGAGTCACGAACAAGTGAACTTGGCTGCAAAATACATGACTGGTTA
CTTAAAACTGAGTCGCACAGGAATTTGATGAGGCCAATTTGATCGACGACTCCCCTGGCCCT
>M00285:128:000000000-BF978:1:2113:7266:21946_1:N:0:46
TGCCTGCACTGTACTTTCTCCGTAGCTGTAACACTTTATTTTGCATTCTGTTATTGTTTTACTCTGTACTACCTCCATGC
ACTGTGTAATGAATCGACCTGTATGAAAGGTAAGGATGACAAATTTTTCACTGTACCTCGTTTGGAACATGTGACAATAA
TAAACCAATTCTAATTCCAATGTGCACATTTCTACATATTTAACAATGTTGACTGCATTTC
>M00285:128:000000000-BF978:1:2113:15890:21949_1:N:0:46
GGAGTGAGATAGATTGGCTGGTTGAGTGGTGTCGCAACAGCAATCTCGCACTCAGTGTCAGCAAGAATAAGGAATTGATT
TTAGATTTCAGGAAGCAGAAGCCAGGAGAACACATTCCAGTCTTCATTGAGGGGTCAGTGGTGGAAAGGATGAGCAGTTT
CAAGTTCCTGGGTGTCAACATCTTAGGGGATTAATTTTGGGCCCGACACCTTGATGCATTTATGAAGAAGGCATGCC
>M00285:128:000000000-BF978:1:2113:22497:21952_1:N:0:46
AGATAATGGGTGGGAAGTTCGAGAGAGATATCAGGGGGAGGTATTGTTTTACCCGGAGAGTGGTTGGGGCATGGAATGCA
CTGCCTGGGGTGGTGGTGGAGGCAGATACATTGGTCAAATTCAAGAGATTTCTAGATGGGCATATGGAGGAATTTAGAAT
GGAGGGATATGTGGGAGGAAGGGGTTAGATAGTCTTGGACGAGGTTTAAAGGTTGGCACAACATTGTGAGCTGCAAGGCC
TGTATTGTGCTGTACTGTCTATGTTCTATGATTATCACATTGAATATGCAGAATAAAAA
>M00285:128:000000000-BF978:1:2113:18102:21952_1:N:0:46
TTGTTGAAACCTAGAATGCAGATCATTGGATTTGAAAAACTTGTCCAATTCATTTCATGGGGTATTTTTAACTAATAATT
TTACACTTTTGTTAGATGTTCCATTCTCCACAATTTTGAAATGTTCCTTATAGTTTTTATTGTGCAATTTGCCACAAAAT
ATTTGCTAATCAGTTCCATCAGGTCCTTATTCACCATACTCATTTCTCTTGTCACTGCTCAAGGAGCCCAACTTATGTTT
GCAAGTCCTTTATTTATAGGTTAGAGCAGAGATCATCAGCATATATTAAGAATCTGACTT
>M00285:128:000000000-BF978:1:2113:10642:21953_1:N:0:46
GAGAGAAATATCACTAAGTATTCCCCTTGCTTTTAAATCAATATTCCCCTGAACCTTTCTTTACCCCCATTGAGTTTTGT
TTCAATACTTATACAAAGCTTTCAATCAAGAGCCCGTTGACCTGTGCAGGATATCTGGTGTTGTTCCAGGTACATTGATA
CTCATGGTTTGATTGGCAATTGGGAGGTGATACTTCTGCTGATCATGTGAATCCTAGACACATGCAAATACAAGCGTCTT
GTCAGTATCTGTCCTTCCATCGACATCATTTGTCTGTTCAGAAACTGTTCCTTCAATTTC
>M00285:128:000000000-BF978:1:2113:16940:21954_1:N:0:46
ACCTCTCGCTGCCTCGGTGAAGCAGCCAGCATGGTCAGACCCCCACCCACCCAGGTCATTCTCTCTTCTCTCCTCTCCCA
TCAGGAAGATGATACAGGAGGCTGAGGGCATGTCCCACCAGGCTTAAGGACAGCTTCTACCCCACGGTGATAAGACTATT
GAACGATGAGATGGACTCTGACCTCATGATCTACCTTGTTGTGACCTTATTTCACTGCACTTTCTCTGAAGCTGTGACAC
TTTGTACTGTTACTGTGTTTGCCTGTACTACACTCTGCACTGACTCACTGTGTAGTGAAT
>M00285:128:000000000-BF978:1:2113:12491:21954_1:N:0:46
AATGACAGATTGTACATTTTTTTGAAAAAAATCCTGTGTGCCTTTAAGGAAGAAGTCCTACTCTTGCCCAGCCTGGTTTC
TTGTGACACTAGACTCTCAACAATGAGATTGACTTAACTGTCTACTTAAGTTTACAAGATGTTTTGATACAAAGAGAATC
GAGGGCATATGGGGTTTATGTAGGAAAGAGGTAGAAAATTAGCCATGGTTTCATTGCATGGTAGAACATGAACTTGGGTG
TTTC
>M00285:128:000000000-BF978:1:2113:21900:21957_1:N:0:46
GCGTTTTACCAGGATGATGCCTGGATTGGAGGGTATGGAATATAAAGAGAGGCTTAAGGTGCTAGGGCTCTACTCATTAG
AGAGGAGGAGGATGAGAGGGGACTTGATAGAGGTGTTTAAGATATTGAGAGGAATAGATAATAGTTAATAGTCAGCTCCT
CTTTCCCAGAGCGCAGATGCTCAAGACGAGAGGGCATGCCTTTAATATAATTGGTGGATAGTATAGGGGAGATGTCAGAG
GGAAGTTTTTAACACAGAGAGTGGTTGGTGCATGGAATGCACTGCCTGGGGTGGTAGTGG
>M00285:128:000000000-BF978:1:2113:20629:21959_1:N:0:46
ATCAGTAACCAATGATAAGCAGCGCTACTTGTGTATTCTTAACCACGCAGTCTTTAGTCACCTGGGAGCTCCAACACTTC
GAGACATGAAGTGGTATCAACTTTGCCAGGCACTGGTTATGATACAGCCCATGGAGAAGCTCCAAAAATCCCCTGAAAAG
ACCTTTCTATTTATACTGTTCATGGTCTTCCTTATCTCCCTTACAAGGGAATAACAACTCCATACAAAGCAAGACCACTG
ATATTCGATTTACTGGAAAC
>M00285:128:000000000-BF978:1:2113:18377:21959_1:N:0:46
CACTTCCTTTCGCACTTACCAAATTAAGTAAATATATGACTAACCCAATCATTAAACATACATTACGAATATGGTTTCAC
TTTCGTAAATTCTTTGGATTGACTAAATTAGGTTTGTCAAGGCCTATACAACCTAATTTTTTTTCAACCATCTAGACTAG
ATACAGCGTTCTCTTTATGGTAAAGGAAGGGAATAGAATGCTTTCATGATCTATTCATTGATAACTTTGTGCATCTTTTG
AACAGCTGTCTAATAAATATCATTTACCTAGATCACATTTTTTTCGATACTTGCAGATT
>M00285:128:000000000-BF978:1:2113:15509:21960_1:N:0:46
CATTTAATGGGACGTTGAAGCGTGTTTGCACACAGCCGGGGGTCTGGGTGTGGAGAACCGCTGCGACCGCGCTCTTCGGA
GCAGCGAGAGTCAGGAAGAAATTTATCGCAGGTGTAAAATGGTTTGGGCACC
>M00285:128:000000000-BF978:1:2113:16598:21961_1:N:0:46
GAACTGAAAGTTACAAGGCAATCCTGAAATTATTTTGAGGGGGGGATGCAAGACCTTAATCAGAAATATTTGGCAAACCT
TATCAAATGGTGAAAGAAAATGGACTAAGGATCATTTTGTTGCACTAATGACAAGCACAAGCAAAGTGAGGACAACTGCA
ATGGTCTAATATTTTAATGGAAAACCTATTTAACATTAATGAACCAATAAAACCAATCCCATAAGATGATCCCACCAA
>M00285:128:000000000-BF978:1:2113:24238:21962_1:N:0:46
GATTCTATCACCAATGAACTATTACTTCACAATCAATGAAGGTGCACACTGTTCAGATGCAACCTCCAGAATTCCATGTA
ATCACCACAAAGCCAAACTCCAGAGACCCCATCTGGTGACAGGTGTTAGCTTCACCGGTACTCTTGGTCTAAGTTCCATG
CCCTTAGGATAACTTGGTTAAATTTTATTTTATTACCCCATCC
>M00285:128:000000000-BF978:1:2113:13092:21963_1:N:0:46
TTGAATGTTTTAAGATAAACTAGAATAGATGATAATCTTCTACTGGTTTGGGAGCAGTAATACTTTGAAAACTTATTGCT
GTGGATTATACAAGCTTTGCAGTCCAGCTATCAAATCCTTCTGCTTATGACTTGTACCACAACTACCATTTTGTAAAACT
GCTTGCCAACCCACACCTGAAAAATCAAATATGGTGTATCAGTCGATACAATTTCTGTTACAGAA
>M00285:128:000000000-BF978:1:2113:21617:21964_1:N:0:46
CGCAGTAGCACTACGAGTGAGACAGATATCACTACCCTGAAGGTCCTCCTTTGAATCCTGTTTCATAAATCCCAATATTC
ACTCTGCAGGACATCATCCCTTTTTATGCCTGTGTCATTGATCTCATTGTGTTCAATAACTTCTGGATGCTCACCCTCCC
TCCTGAGGATGTTGTTCCACCGCTCAGAGGCATCCTCGACCCTGGCACCAGGGAGGCATCATACCATCATAAAGTACGTC
CTGGGGCAACAGGATATCCTGTCTGCCCCCGAACTATCTCCTCTAATATCACTATAGTGG
>M00285:128:000000000-BF978:1:2113:18142:21965_1:N:0:46
GTGCCGTTCACATATCGCTCCACACTTTGCTGAACAGCAGCTGCAGACAGGCTAGAGTCCACAATGGCCTGACGCAGATA
GTTGCTGAAGACCAGGTCAACATCTTATTGATTCAAGAGCTGCAGGATTTCATCGAGGTTGGTCTTCACCATGGAAATGA
TGAGGACTCTAGGCACAAGAGTGAGGAAAAAAACAGATTTAACATCAACATGCAGACAGAACAGCATGACCAGTGTACAG
GGTGGGTGGTGCTCAACCTTACCTCAGCTTCTCGTCTCCAGAAAAGTTCCTGGTAAGGTT
>M00285:128:000000000-BF978:1:2113:16140:21967_1:N:0:46
ATCTTCAGTACCCATCACTACTACAGGTTCAATCATTATAAGGCACTATGTCCTAGACTGCTTTCCCTGGTTTTACTTTC
CCACCTTTCATGTGGATATTTTCAACTTTATCCCAAAGATATTGTATTTTTTTATCATTTTGCATGTCTCTTCATGTCAA
ATTTCATATTCTGAACCAGG
>M00285:128:000000000-BF978:1:2113:14148:21968_1:N:0:46
TCCCGTGCTGGACTGTTCTATGTTCTAGTTCCCCAGAGCCCTCAATTCCCCAATCTTTCAAAAATTATCTACCTTCTCCT
TAAATACCACCAATGACCTGGTCTCGACAACCCTCTGAGATAGAAAACT
>M00285:128:000000000-BF978:1:2113:25794:21970_1:N:0:46
AAAAATTTAAAAAAAAAAAATTAAAAAAAAAATTTAAAAAAAAAAATTGGCTGAAACAGCGTTTTAAGAGCTACAGCCAT
TGATTTGCCACTTTCTATACAATACGCATGGACCATCTAGATGACAACAATTGTAGTGTATGTATTTCATGGTGCTGAGA
AGTTTGTTAACA
>M00285:128:000000000-BF978:1:2113:19980:21973_1:N:0:46
TGCAGTTGAATTCATTCAGATCAACTGGTTATTGACTTCCCTCATTTTAAAACTAGTTTCAATCTTCCTCCTTTTAGAAA
ATCCTGCTAAACTTGAAGAGTTTATTAACAGTTGAACCTCTATCCTCAGCTACATGCAAAGTCTGATGACAAAGGTTGGA
TTTACCCCTCATAAGTACTCTTTGCATTGATCTGAGATTTATAATGGTGACTGAGGTTCAGATTGCAATCTAGCATTAGT
ATCTTGTGAATAACTATCTAGTTAGAATCAA
>M00285:128:000000000-BF978:1:2113:7663:21974_1:N:0:46
GGAGAGCATAAATGAATGGGTTTAATGTTGAATTAATGTAACCCAACCATATTGTGACCTTGTGTAAATTGTGGCTGACA
CATGTATCACAGAAAGCCATAATCATAAAAAGCACAAAATAGGGTATCCAGCACACCATGAAGGCA
>M00285:128:000000000-BF978:1:2113:24279:21976_1:N:0:46
CAATGTGAGGATATAACATGTGAAGTTAACATCTTCTCCAATGTGAGCTGGGTTTGTACATGTCTGCAAATAATTTGGAA
TTGGTTGTTGCTAAAGTTTACTGTCTCTGCTCATGCTGGACTAACTGTGTGAAAATTTAAACAATGCATGAATTGCTGAT
TTAAATTATTTTGAAGCAGCTTGTTTCTTTGTTGTCTTTTCAG
>M00285:128:000000000-BF978:1:2113:12719:21976_1:N:0:46
TGGCCTCAGTATTATGTCTCACCCAAATGGCTCCCATCCTGTACTGGAGTGTAAATCCAGATTTTGTGCTCTGGGCCAAG
GCTTGAATTGATCTGAGTGTTAGAATCACTAATTATAGTTTACAGCTTTGACAGTTAGCTAAGGGGATGTTGTGTAGCTG
GCTTTCCTTCAAAAATATCTGCTGCAGGAACAGCACAAGTTCTAATCGCTTTTCTAAAGTCAGCAAC
>M00285:128:000000000-BF978:1:2113:22178:21977_1:N:0:46
GATCTACACTCTTTCCCTACACGACGCTCTTCCGATCTGAACTACACTCTTTCCCTACACTGCTCTCTTCAGATCCAAAA
AGCACGAAACTCCTGAAGGGAAAACAATTGTACCCAAGGCTCCAACACTCATCATATAAATCCCTAAAAGTTACACGATT
TTAGAGGATACTAACGAAGAGAACACCAACAATAAAGGCAAACGACCAAAATACACACTAAAAATATTGCAGACTAACAA
GCGCACTTGAAAAATCTGTTGTGGCGAATTTAAATAACCCACCAAACAATCAAACAAAC
>M00285:128:000000000-BF978:1:2113:20663:21979_1:N:0:46
TTCCAAAATGTATTATCTCACACTTGTGTAGATTAAACACCATCTGTCATTTCTCCACCCAAGTCTCCAGCCGGTCTGTG
TCATGCTGTATCCTCTGACAAACCTCCTCACTATCTGCAATTCCACCAATTTTTGTGTAGTCTGCAAACTTACTAACAAG
CCCTACAACATTTTCCTCCAAATTATTTATACATACTATGAACATATCCAAATTTCAATTTGCCTTTTATCCAGGATGAA
TAGAAAGGCAGGGAATTGTATAGTCAATTTG
>M00285:128:000000000-BF978:1:2113:12993:21981_1:N:0:46
AGTCTTAATCTAAACCAAACTGTCCACAATCTTCTTGATGTCTGAAATAATCCTGAACAGAGTTTCTGATGACATATCTG
CTACATCATCTATATTCACATTTGTGATCTTTAGTCAAGGGTTTGCCAACACTCAAATTATTTTCATGGCCAATTGAACA
TCTTTAATTCTCCAGAAACCTCAGCTCACCCAAAGCTCTTCTGTCTTC
>M00285:128:000000000-BF978:1:2113:6393:21982_1:N:0:46
TAAGTGCTTTTTTACATGATCTAGGCAGCACAGCAAACTTCTCTCTGCCTGCTCATTAAAAAGAGTTCAGCATCTTGCCA
ACACCAACCACATTGCTTATTGCCTTAGAAGGGAATCCAGTTACATAAATTGCAATCGCTAGTTATGGCCAACCAGTAGT
TAAAATGGACCCATGCCTCTTAAAGATTGAGGCAATTATGATGCAGCAGCTGG
>M00285:128:000000000-BF978:1:2113:22715:21983_1:N:0:46
TGAACACTTTCTACAATAGACCAATGGAGTAACTATTGCATAACAATTGTAGTGTATGTATTTCATGGTTTTATGACGTT
TGGTAACAGTTTTTCGACTGTATCTCATACCACTTAAAAGTTAATCGCTGATTTACAAATGGAATTATATTTGGCTAATA
CTGAGTTTTTAAAGCTAAATCTAAGCATTTAACACTTTC
>M00285:128:000000000-BF978:1:2113:9065:21986_1:N:0:46
TCACTCAAAATAGTTCGACATGGGCTGAAGATCTAAACATCTTGCATTAGGGGAGCTTCTTAAAGATTGTTTTTTTTCAT
AAAAAAATTAGAGCAGCCATAATATGTTGCAAACAAACATTAAATTGTCAATCAAAGCTGTTCAGCTCCCTGTTTTATAC
TTATCAGTTACCACTTCATATAATACAGTGGTACTCACAACGATGTGACTCTATGGTCACACTCACAATCAC
>M00285:128:000000000-BF978:1:2113:8976:21987_1:N:0:46
GGCGCCAACATCGCATGCCCGCAACTTCCTAACCCGTACATCTTTGGAGTGTGGGAGGAGACCGGAAGAAACCCACGCAG
ACACAGAGAGAACGTACAAACTCCTTACAGACCGTGGCGGGAATTGAACCCGCGTCACTGGCGCTGTAAAGCAGTATGCT
AACCGCTACACTGCCTAGTCCCACCGTCACACTTTGATGTGGTTAATACCATCCCTCAATCCTCAGTTAGCCCCTGAGCC
CACCCACCAGTGGGACAGCCTTGGGCTGGAACAGTATTCGGGCTTTTAATGCCCGAGC
>M00285:128:000000000-BF978:1:2113:21632:21994_1:N:0:46
ACCCACCACAGACGTGAGACTCACCGGTCTGTAATTTCCCGGACTATCCCTACTACCTTTCTTAAACAAGGGAACAACAT
CCGCTACGCGCCAATCTTCTGGCACCATCCCCGTGGACAACGAGGACTCAAAGATCCTCACCAGCGGATCAACAGTCTCC
TCCCTCGTCTCTCGAAGCAGCCTGGTGAATATTCCGTCAGGCCCCGGAGACTTATCCATCTTGATATTATTTAACAATTT
CAACACCTCCTCACTCTCGATAGCTACATACTCAAGAACATTACCCTTACCAGCACTCTG
>M00285:128:000000000-BF978:1:2113:12197:21996_1:N:0:46
CAGGCCCTTCAGCCCACTATGCTGTGCCACCTAAGACTATCTAACCCCAACCTCCCACATATCCCTCTATTTTAAATTCC
TCTATATGCTTATCTAGTAATTTCTCCAATTGGACCAATGTGACTGCCTCCACCACCACCCCAGGCAGCACATACCATAC
CCCAATCACTCTCTGGTTAAAAACCCTCCCTCTGATATTTCCCTTGAACTTCCCACCCATTACTTTAAG
>M00285:128:000000000-BF978:1:2113:20929:21998_1:N:0:46
NNNNNNNNNNNNNNNNNNNNNNNNNNNNNNNNNNN
>M00285:128:000000000-BF978:1:2113:20183:21998_1:N:0:46
ATTTCCAAAGAGCCGATGTTGATGTTTGTCAGAGAGGGAAGGACAATTGTCTGGTCCTCATCAACACTCATTCCAAATGC
ATTGAAGTTAGACATGTGGGATCATGTATGCCAGGATAATGTATAATTGAGGAGCTGAGATTATGCTGGCCACCAATGCT
ATGCATCACTAGCTGTCAGATAATAGGCCTCAATTCCTGTCATATCTGTTTGAGTATTTTATAAGATGCAATGGCATG
>M00285:128:000000000-BF978:1:2113:18801:22001_1:N:0:46
GAATTAGAGTTTAAACATAGAAAAGTTTTGTTACATGGTGTTGTAACAAAAAATCAAGTCTGCTCCGCCATTCAATCATG
GCTGATTTCTTTTCCGACCCCATTCTCCCACCTTCTTCCCATAACCCTAAACCCCTGACCAATCAAGAACCTATCAATCT
CTGCGTGAAATACACCCAGTGACTGAGCCTCCACAGTCGCCTGTGACAGCAAACTCCACAGATTCACCACCCTCAGGCTG
AAGAAATTCCTCCTCATCTCAGTACTAAAGGCTCATCCCTTTTTTCTGAGGTGGTATTC
>M00285:128:000000000-BF978:1:2113:15566:22003_1:N:0:46
GACCTGAACCATTAACTGTTTCTCTTTCTGCATATGCTGCTGACCTGAATGTTTCCAGCACTTTCTGCTTTTATTTCTCT
GTAACCTCTGTATTTTAACCTCTTTTATAACCTCTTTTATTTCTCTGTAACCTCTCCCTCTCTCTCTCTCTCACTTTCGC
TCTGTCTCTCTCTCTCCTCCTGTCACTCCGCGAAATCCCCTACGCCGTCTACTGCTTGTACAAAACAAGCTCTCCCTCAC
AATCATATATCACCCCAACACTCCTACAAAACAAACATACCTCACACTCATAAAATAAA
>M00285:128:000000000-BF978:1:2113:13312:22004_1:N:0:46
GAAGTTAGAGAAATCGATGTTGATGTCACCAGGTTGGAGACTCCCAAGGCGAATGTCTTGTGTTGGCGGCTCGTGAAACA
TCGGTATTGAAACATCTTTTGCGTATAGTGTTCTGGGGTCAGCCCGCAAGCGTCGCCACGCTTCTGGCTCCAACATAACA
TGCCCACAGTTTCCTAACTCGTACGTCTTTGG
>M00285:128:000000000-BF978:1:2113:23087:22004_1:N:0:46
TCATTTTGACTTTCTTCCCCGTTTTGACCCTTTTTGCAGTTGAATACATCACCTGTCCTGTATTTCTACCAGTAACTTAA
ATAGAAATTAAGTTTTTCAACTGGCTAAATAATAATTATTAATAATTTAGACAAGCTAACCCATTTTAAAGTA
>M00285:128:000000000-BF978:1:2113:6051:22005_1:N:0:46
ATAGTCTACTAGATATGGGATCAAGGTCCCACAGGTGACAATGATTTAATGTCTACTTTTGGTGAGATTCATTGAGAGCT
GAGTTTGGGGTGGGGTACTCTCAGCAACCCCTTCCAATAGTGCCATATCCACCTGACAAAACAGTGCTTTTTGAGCTAAT
GTCTTATCCAGAGTGGGCTACTTTCATTACTACAACTTCCCCTCTGCAGTACACTGGAACACTCAAGTCCTGTGCTGGAG
GAGCCTGGACTTAGAGACATGTGACTCCAAGGTGAGAGAGTTA
>M00285:128:000000000-BF978:1:2113:9958:22007_1:N:0:46
GCGTCCTTCCCCCCACCAACATGGACACCTGCAAAGCAGCGAAGGGCCCAGACCTCACTGCAGTGAACGGCACCACCATC
CGCACCTACGGCCCACGCACCATCCCGCTACGTTTTGGGACCAGTTTGTTCAACTGGACCTTCACAGTGGCGGCGGTATC
GCAGCCATTGCTGGGAGCGGACGTCCTCCGTGCGAACCGCTTACTGGTTGACCTGAAGGATCTGTGCCAGGTCCATGCGG
AGACCTTCCAAAGTTACCAGCTCGGGACTGCCTGATCA
>M00285:128:000000000-BF978:1:2113:8887:22007_1:N:0:46
ATAGCCAAATGGTACAGATCAAATTCTGCTAACAGCTGTAAATGTGTTCCTTTATGTAACTTAACACCAATGCAGAACAA
GAGCCAGCAAAAACGCAGGTGCCTCACAATGATGGCTACAGCTGTAGAGAGGAAAGAAACACTTTGCACTGAGCTATCAA
GAAGGATACCATGTCACCCCCAATGTTCCTGCCTGCTTCAGTACGCATGACTTATCTACTGATGGTTATCTAAGTTCATC
GCTACATGTGATGGACATTAGG
>M00285:128:000000000-BF978:1:2113:14632:22007_1:N:0:46
CACACAGATGCTACTTGACCTGCTGAGTTCCTCCAACAGATTACAGCGTCTGCAGTCTCTTGTGTCTTCAATTTTATTGC
CCTTTATTCTAGTCTTCCTCCTAACAGGTTGAATGCAAGGAGGATGCTTCTCCTTGCTGAGCAGCCTGGAATCAAGGTTC
AAGTCTCAAGAAATGATATATGACATTTAGCTTCTTAAGCTG
>M00285:128:000000000-BF978:1:2113:23756:22009_1:N:0:46
AATCTGTTCGGCAGCAAGATTGATTCAGAGAACTCGTGCACTATCTGCCTCATCTTCCCAGTCTGTCACCCAGGCCCTCC
CTACCTGCTCACCCTCCTGCTGCAGCGTGACCATCTCCTTAAATGCACTGTACACAAAATCCTCAGCCTCATGAGATCGG
AAGAGCACACGTCTAACTCCAGTCACTCCGCGAAATCTCGTATGCCGTCTTCTGCTTGAAACAAAAAAAAACAGATAATC
CACGTCCTTCATATTTACATAGGTTAAGAAAATAGGATATTAAATTGACACAGACTACAT
>M00285:128:000000000-BF978:1:2113:7667:22009_1:N:0:46
TGCCTGCACAATGTCCATTATCCCCCTCCATTCCCTGCATACTCACGTGTCTATCTAAGAGCCTCTTAAACACCTCTATT
GTATCTGCCTCCACCACCACCCCTGGCAGCACATTCCAGGGACTTACCACCCGCTGTGTAAAAAAAAACTTGCCCCGCAC
ATCTTTGAACTTTCCCCTCTCTCACCTTAA
>M00285:128:000000000-BF978:1:2113:16080:22010_1:N:0:46
TTTAAAACAGAGCACAAGTTCTTGAGGACATTTATAGAGATGATAATTGTTATATTTTCATTGCTCTATCTTTGATAGTT
AAGCCTTTAGCTGCTTAGGCCCTGAATGCTGGAACTCCTTCTTAACACTCTCCACTTCTCTCTTTCTCCCCATTCAAGAT
GTTTTGAACATGCAATTATGCTTAGTGCCAGATTTTTGTCTGATTATACACGTATGAAGTGCTTTGAAGCATTTT
>M00285:128:000000000-BF978:1:2113:5358:22011_1:N:0:46
GCTGTAAATAAAATAAACTTTAAATTTCTAAACAACAATGCAATGCTAAAATAAAACAGATGTGCTATTTTCTAGCCTGA
AGTAGCTTGACTGAGCTTTGGCGTTACCAAGCACAGGCTCCAGTCCAGGAGAAAGTGGCAGCATACTTTATCACATTCCT
CACTGTAATGGAACCTGATAAATCCCCTTACCATCCATTATCTAATGGAGATGCAAGGGACCCATATTGTCCATGAGATT
GGCTGATA
>M00285:128:000000000-BF978:1:2113:15757:22012_1:N:0:46
AATGATCTCCACTTATTTCCCTTATCTCTTGAGCAACCATGGTCTACTCCTCAATAAACACTAAGGAAAAATATTCCTTA
AAAATCAGCCCCCATCTCCTGTGGCGCGAGACATAGGTGATCTCTAAGGGAACCTACTGCCTCCCTTGTCACCCTTTTAC
CCTCAATATAGCTATAGAATTTTTTGGGATTATCCTTAAACTTACCTGCCAG
>M00285:128:000000000-BF978:1:2113:23157:22013_1:N:0:46
CAGCGCTGTTTTAGCCAAATAGGAAATCTGTTCCTACATCAGCTATTAACTTCTGAGGGGTAAGATGTGCCGTCAAATAA
CTGTTACCAAATGACGCAGCTCCAAGAAATTCATACACTACTATTGTTTTTCAATAGTTACCCCATGGGTTTAGTGTAGA
AATTGGCAAATCAAGATCGGAAGAGACACGTCTGAACTCCAGTCACTCCGCGAAATCTCGTATGCCGTCTTCTGCTTGAA
AAAAAAAAGCAGTCTACGATCTGAAAAAAAAATAATATAACACAAATACAAATAGTCATT
>M00285:128:000000000-BF978:1:2113:14939:22013_1:N:0:46
AAACATACTAGAGACAGATATGAATCATTCATATAGAGGCACAGCTCCAGGCATTAGTATTCCTGTGCTATTAGTTAAGT
TTGCTGATCTGCAAGGTGACACTTTGTA
>M00285:128:000000000-BF978:1:2113:7033:22014_1:N:0:46
TTGGGACAATATACTTGAATATTGTGATTCAAAGTAAAAACGTGCACTTTTTTCTGCAGAATACAACATACCTCAATTTT
AGTACTTGGCACTGAGTTCTTTTTGTCTACATATATTTTTCTTTAATAGATTTGGCAATGTAGGTATTCAGTTCATTTGA
ATTCACCAAAGCAATCTATATTTTCTGTTTTCCCCTACACCTCCACAAAATTAGACTACTTGTACAGGCTGCTGATCTTA
AGTTATTGCTAATTACTTTACCCCTGTTGAACTAAAACTCTAAATGTAAATGGAACAGTC
>M00285:128:000000000-BF978:1:2113:23319:22017_1:N:0:46
TCCTCTCAAAATAGATCATTTCACTCATTTCAATCTCAAGTTTCATAAGCTACATTTTTGGCCATTCTAATGGCCAAAAA
TGACCTACATGGAGGTAAATAAGATAGAAGGCTATGGATAAGCCTAATAGTGTGGGGACATGTTCAGCACAGCTTTGTGG
GCCGAAGGGCCTGAAT
>M00285:128:000000000-BF978:1:2113:8028:22020_1:N:0:46
GCAGCCTCACCAACACAACACCCCAACTTCTACACGGTGCCCTGACCGGTGAAGGCCAGCGTGCCAAAAGCCTTCTTCGC
CACCCCGTCTACCTGCGGCGTCCACTGAAACGCTGGGAATCGGTGGGAACGCTGCCTGTCAAATAAGGGGGTGCATTGAG
GCAAAGTTATTTTGC
>M00285:128:000000000-BF978:1:2113:13559:22025_1:N:0:46
CAAGCTTGGCTTGAGTCCTGAAAATAAAGACAAATGTCTCCTGTGAATTAATGTATATTGACTAGTTAGTGATAATGATA
GGGTACAGGGAGCTGGCCTAAAGCTCCTAGACTTAACCCCTTTCGCTCATTAAAGAAATGAGAGATTTCCTGAGAATCTG
CCATGAAGACATATGGCTTCCACTGAGCTGAAATTACTTCTTCTTTCTCAAGAGCATGGATGCTAGTGCTAATATAACAA
TTTACTGGAGCTCAATAACTCAGAATAAATTTGATTGAAAACCATTATTTTAGTGATACT
>M00285:128:000000000-BF978:1:2113:22930:22026_1:N:0:46
CTGCACAGTATAATGAATTGACCTGTATGATCGGTTTGTAAGACATGCTTTTCACTGTGCCTCGGTACAAATGACAATAA
TAAACCAATACCAATACCAAATGGAATGTTTTGATGTCTTCAGTGACCTTGACCACAGATTCTTTGCAGGGGATGGGAAC
TTGAAAAACAGGTCAGTAAGTGAGGGAATAGGCAGGATGGCTGATGTCAGTGAATATCATATCAGGCATATTTCTGATAA
AAGATGTGAAGGGACAAATGGTTTGAAGTGTTTGTACTCTAAGATCGGAAGAGCAAAAGT
>M00285:128:000000000-BF978:1:2113:9728:22029_1:N:0:46
TGGCCTAATTCTGCTCCTATGTCTTATAATCTAACTCTCATTCTGCTTGGAATTCTCCTTTGATGTGTACCATCATTTTA
GAACATTTACTAAGGGAATATTTCCAAGTTTCATTAACCTACAGTAAATGGCAGTTGAGTTTTTTATGATGCATTATCTT
CTGTGTCAAAAGATCCCCCCCAGAAAATTAGTGTGTCCTGATTCTGTTCCTGAATGTTTCCTTTCTCAGTGATCCCGGCC
TGTATGTGGATACTGTACACTTGGTCTATTGCCTCACCCCAGAAGACAACATCTCCAAT
>M00285:128:000000000-BF978:1:2113:13353:22033_1:N:0:46
GAGAGTGTTCCAGTTCCAGTGGTGAATCCTTCAGGACAAAAAAGTTCAAATGAGGCTTTGCCAATTTTGTCAGGAGCACC
TAACAAGATCTGAGGACACTATACATAGGGAAATGAAGTCTCTTTGCACCTCAGCTAAAACTAATCTCTGATCTGAGAGA
ACTTGTGATTATTATCTCATTACTAGTCAGAGTCATACA
>M00285:128:000000000-BF978:1:2113:8429:22034_1:N:0:46
CCATGTTGCCCGAGTGAGGTGGCCGTTCCCTTGCGTTTGGCCCACATCGCTCTAAACCATTCCCATCCATGTATCTCTCC
AATGTCTTCTAAATATCATAATTGTACCCCCATCTACCATTTCGTCTGGCAGCACGTTCCGCTGATGCACCAATATCTTT
GTGAAAAAGTTGGCCCTTGGGTCGCTTTGAAATC
>M00285:128:000000000-BF978:1:2113:21087:22035_1:N:0:46
TTCAGCATCGTGGTCTCCGCACTGAGACTTCAGGACCTCTTAACTCTGAGGATTTCCCTTTTCATCACACACATCAATTC
CTCTTCTGCGCGCATTCTGTTCCCAACTATCTGTTTATATTTATTTGTTGAATCTTCGGCCGCTTTCCTCCAAGTAGACA
TTAACATTTCAATTTCCACCGTATTCAGCTCCCAAATCGCCTTTTCTGCCTTTCGGCACCTACCCTCAGTTCAAGATTCC
CCCAATGGCAATATTTCATTTCCCTTCTTTTATTGAGGCATGCATATAATTTACTAAAGT
>M00285:128:000000000-BF978:1:2113:24618:22035_1:N:0:46
TGTGAGTATAGGAACAGGTGGAAAGCACAGATAAATACATGGTCAGAGAGATGGTGTGGGAGGGAGGGCTTTAGATTCCT
GGGGAAGGCAGACTGTACATGCCTAGTGGGTACATCTCATGGAGTTGTGACCGATGTCCTGTGGGTGGTTTAGTTGTGTG
GAGGTAGATTTAAACTAGTTTAACAGGGAGATGAGCACAGGAAGTTAGCAATGACAAGAGAGAACAAGCGAGCACAGGAA
CAGACCCAGTCTATGTGCTGACCAT
>M00285:128:000000000-BF978:1:2113:26435:22036_1:N:0:46
CCGAAGGGCCTGTTCTGTGCTCTATTGTTCTATAATATTTGGGGAAGGGCAGACTATGAGGCTATAAGGAGAGAACTTGG
GTGTAAATTGGGAAGACCTTTTTGAGGGGAAGTGTACTGTGGAGATGTGGACGATGTTCAGGGATGTTTTACGGATGTTA
AGGATAAATATGTCCCGGTGAGACAGAGGAGGAATGGCAGGGCGACGGAACCGTGGGTGACGAGAGAGGTGGAGCGTCTG
GTTAA
>M00285:128:000000000-BF978:1:2113:8910:22038_1:N:0:46
CTTTGAAATCATTTGCTACTTGGGCTCTATGTGAAAGGCTCGGCATGTAAATATTCTGTGTTGCTCATCTCCGTGGTTGG
CATCAGCAATGTCAACAAATGTCACCATCCTCTGACGCACTGGTTCACTCAGCACTGTGACTGAAGCACTGCAGAATCTG
CAGATCATGATGCAGCTGCTGTG
>M00285:128:000000000-BF978:1:2113:8099:22041_1:N:0:46
TATGTTGACTGTCCATACAAATACCTGGGTTCTTCTACAGGTTAGCAGCAAAGTGAATTCCATCACCTTGTTCCACAGTA
TCTGCCACTCTGAAGAGCATCCTAATTGTGGTTGTTCACGCAAACACCTGTGTCCTTCCACAGGTTACACACAAAATGAA
CTCCACTGGACTACTCCAGAAATCCATCCACGGATTT
>M00285:128:000000000-BF978:1:2113:11634:22041_1:N:0:46
GGCCTGCACCATGTTTCACAACACGGACATTAATCGTTAGTTGCATACCAATTATGACGTGAATAACCAGATGGTCTCTC
TGTGTAAAAGAGTCCAATGGATGGACTGAGATAGAATTTTCAGAAAAGTGTCATTTGCCCTTGGAGCACACATCAGTTTT
TAGATAAAATTACATTGTAAAAAAAGTGATGATATGTGTTGCAATAATTAGCAGAGACACAGTGAACGACAAGACCTGTT
TCTGTGCTGTATGACGATGTGGCAAAAGTTCTGGTCCCTTTTAATGGTTTTGTTTGATTT
>M00285:128:000000000-BF978:1:2113:18154:22041_1:N:0:46
CTTGAACTGGATATTTAAAGCCATTGTGGGGCATGGGTATTGGGGCAAAAAAATAATAATTTTTAAACTTTGCAAGAGAA
CAGACTAAGCAGTTGAAATATCCCAAGTAACGTTGTGTTGCAACATTATTTGATTCAGTCTACTGTGCTATGTTTTTTAG
ATGCTAGGTTTTTTTTTGTGTTGCAAGTCTGAAAGTTCTCAAAGTTTTTATACCTGGGATGGAAGTTTCGCTACATCAAT
TGGTGCAAAATT
>M00285:128:000000000-BF978:1:2113:18755:22045_1:N:0:46
TGATACAGCTTACTAATGTACTGAAAAATCAGTGTTGATTGCTGATGCACATTAAGCATTGCATGTTTAAGAAAATGCAA
TTATGGAAGCTTTCTCTGCTATATTCTACAAATTTTGATGCTGTAAAAGACAATTGTAAAATGCAGTGCAACTTCAGTGT
GATGGAAGATTAAACCAGAAAATAACACCCAAAATCATGACTTTGGATCCTGTACACTGAATAGATGACGATACAGGAAA
CCCAATCATTGTGATCATTTATATGATGCATGTTAATGACATGAGTAAGATTTTGACAAT
>M00285:128:000000000-BF978:1:2113:23144:22048_1:N:0:46
ACCCTAACCCTAACCCTAACCCTAACCCTAACCCTAACCCTAACCCTAACCCTAACCCTAACCCTAACCCTAACCCTAAC
CCCATCCATAACCCAAACACTAACCATAACCCTAACCGAAACCTTAACGCTCAGCACAACCCAAACCATAACACTAATAT
ACAATATAACACTAACGATATCGCTATAACTCATGAGCCCCCTAATGCAAAGCCGTATACACCCCTCAACTCGTTAAAAC
AAGCGAGTACATACCAGAGGCTACATGCTCTTACTCATCAACACGAAAGCCATACTCGCT
>M00285:128:000000000-BF978:1:2113:24481:22048_1:N:0:46
TCATTTTGGGTCGAGGCTGTACCCCTGTCCTAATGAAGGGTCTTGAACTGACATGTTGACCATCTCTTTGCCTCAACAGG
TGCTGCCTGACCTGCTGAGTTCCTCCAGCAGTTTGTCTTTTTGTTCTAGATTACAGTATCTGCTGTCTCTTGTGCCTCTG
TAGATTGAATGGTTCGGTT
>M00285:128:000000000-BF978:1:2113:25946:22049_1:N:0:46
GCCAAGCAGATTCCTGTTCTACAGAGCAGAGTCCTGGAGCTGGAGCAAGAGCTGGAGCAGTACAGGTCAGTAGGAGGGAT
TACCCATCACCCCGGGCAGAGACACCAGCCCATACTGGTGGATCTCATATCTTCTCACAACAGAGAGGGAGACTTTCCAA
CCCA
>M00285:128:000000000-BF978:1:2113:8851:22053_1:N:0:46
AGACGATTCGCTAACAAGAGGTCACTGATGTGAAACTTTGCATCCTGCCTGACATCCTGAGCATGTTCATCTTCTGTTTT
TATTTCCAATTTCCAGCACGTGCAGTATTTTGCTTTGGGGTAATAATGTTGCACCATTCTGTACAAAAAAGATTTGAAAA
GGGAGGTAAGGGTAAGCCAGTTA
>M00285:128:000000000-BF978:1:2113:24049:22054_1:N:0:46
GAAGGGGTCGTCCTGCTGGAACTGACACTGCGACCGGCCGTCGTCTCCAACCTCAACAGATCAAGTCAACTT
>M00285:128:000000000-BF978:1:2113:23554:22057_1:N:0:46
CATCTTCTACCATCTTGGTCGTCATGTGATACATTAATAATGGTTTCAAATTGTCTCTCTGGCACCTAACCAAGTGGTCA
TCCTTTGTGCCAGTGCCAAGACAGTGAGTGTTAAGAGTCTGTTTAAAATATGAGGGGAATTATTGCTAAGACCATACTCT
TCTTCACAGACCACACATACAGAACTGTTAGGCTATCGGTGTCCCTTAAAACTCTGGAAATTGTTCTACATCATGATAGG
ATTCAT
>M00285:128:000000000-BF978:1:2113:17143:22060_1:N:0:46
TCTCACATTCCGAAAGACGTACGGGTAGGTTAATTTGGGGATTTAAAATGGGCGGCGCGGACTCGTTGGGCCGAAAGGGC
CTGTTACCGCGCTGTAAGTAACAGCCGTAAATAAAACTCACCGGGGCAAGCAGCGTCTGTGGAGGGAACTGGACAGTCGA
CATCTCAAGTTGAGATCCTTCACCTGGACTGAAAGAGTAGCCAATATAAAGAGGTGAGGAGAAGAAGACGGGCAAGAGCA
GGCAGGTGATAGGTGGATCCAGGTGAGGAGGGGGGATAGGTAGACGGAGGCGAGAAGGGT
>M00285:128:000000000-BF978:1:2113:15644:22060_1:N:0:46
CATGTAGAACTATAGCTATAAGGTCAATATAGAATCAAAAGCTCAGATAAAATTTAGCCCTTAGTTGGATGCAGTTATGA
TGTAACATTCATGTTTGTCAAATAGAAGACTGTTAATGAGAATGAAACAATGTTTAATTCAACCTTGTGTCAGCATTAAG
TACTTTTTAGCAGATTTCACAATATGTGCAAAATAAAGCTTTGTTCTACACTTTCCCTCCTATATACTTCAGCCCCAACT
CTGCTTTTTCCTTTAGTTCTCACTCTAAACATTCTCTATACTCTTTCAAAGAAATTGTC
>M00285:128:000000000-BF978:1:2113:15094:22061_1:N:0:46
CTGCCTCCACTACCACCCCAGGCAGTGCATTCCATGCACCAACCACTCTCTGGGTGAAAAACTTCCCTCTGACATCTCCC
CTATACTTTCCACCAATTATCTTAAAGGCATGCCCTCTCGTCTTGAGCATCTGTGCTCTGTGAAAGAGGGGCTGACTATT
AAC
>M00285:128:000000000-BF978:1:2113:9480:22063_1:N:0:46
TTTCAGGATGGCTTTCTACTGTAAAATCAATCCTCTCTATCTCTCTCTCTCTCTCTCTCTCTCTCCCTCTCTCTCTCTCT
CCCCCCCCCCCCCCCCCTTTTTTTCTCTTCCTCTCTTCTTTGGACGCGCCTAGGTTTGTTTTCTTTTTTTTTTCTTTACG
ATTTTCCGTTGAGGAGCGGGAGTGCAGATGTTATGATCACACACACCCCGCGACATATAGTCTCTGATATTCCTCTTACA
TAAAACATATAATACATTAAAATTCGCAAATATCATCACAACAATAGTTATCTTTCACA
>M00285:128:000000000-BF978:1:2113:15336:22067_1:N:0:46
CAGTGACAACAACGTCTCCTTGAATGTGGAAAAAACCAAGGAGATGAAGAGGATTTTAGGAGGGATAACCGTGTGAACGC
CCCGGTGACCATCAACGGGTCTGCTGTGGAACAAGTATGCAGCACCAAGGTCCTGGGTGTGCACATCACCGATGACTTGA
CCTGGTCAACTAACATAACGGACCTCATGAAGAGAGCACAGAAATGCCTCTACTTCTTGTAGGTACTGCGGAAAGCAAAA
TACCATCCCTCAGTTATGAAAAATTTATATAGAGGGCCATTGAAAGAATCTTAACCAAA
>M00285:128:000000000-BF978:1:2113:9373:22071_1:N:0:46
TGTATTTGAATGAGTGGTTGCTGCTCTTGTACAGAAACTGGTAGCAGCATATTTGGGGACTACAGACTTCTGAAATGCAT
TGCCACCAGTAGTCTGTGACACTTTGTACTGATATTTCCCTTCTGAACAAGCAATCTTCTAAAAAGCGATTTTTGCAATG
TATTAAGGAGATGCTTTAATGCCATTAGAATAATGATCAATGTGTGAGAGAATCAAATTGGAAATAGGCTTACAGAATTT
CTTTTAAAAAATGGCTTTCCAAAATAAAAACCCACTCAACCAACAAGGGCTAAACCAGA
>M00285:128:000000000-BF978:1:2113:10909:22073_1:N:0:46
TAATCCAGAGATTACTACCCTTGAGGTCCTGGCCTTCAGCTTTCTGCCTAGCTCCCTGAACTCCCTTTGCAGGACCTCAT
CCCTCTTTCTACCTATGTCGTTAGTACCAACATGAACTACGACTACTGGCTGCTCACCCTCCCGATTGAGAATCCTGTGA
ACCCGATCAGTAATATCCTGGACCCTGGCACCAGGAAGGCAACATACCATCCGGTATTCATTATCACTCCCACAGAATCT
CCTATCTGTATCCCTGACTATCGAGTCCCCTATCACCACTACATTACTCTTCACCTTCT
>M00285:128:000000000-BF978:1:2113:21694:22074_1:N:0:46
TGTCAATTTGACTGAAGTATTGGAACGTTGCTGTCTTTATCAGAATCCACAAGAACCCGCACTTAATGACTGTGTCTCTG
GAGATATTCCTGCCAAATTTCACAGCCTAATTGAGCGGCTGTAACCCAGCACTGACTAACAACAGGAGGCCGGCAGTCAA
CATCTCGTTTGCATCCCATCTTTCGAATTGCAGTTCTT
>M00285:128:000000000-BF978:1:2113:11831:22075_1:N:0:46
GAGAGGATTCTCGGGGATGGGATTGATGAGTGTTTGGAAAACAAGTGACTAATCAGGGACAGTTTTGTGCGGGGCAAACC
GTGCCTCCTCCAACGTGACTGAGCTTTTCTAGGAGGTTACAAGGGTGTTGGATTAAGGGAGAGCAGTGGATGTTGTCTAC
ATGGACTTCAGTGAGGTGCTTGACAAGGTTCCTCCTGTGAGGCTGATCCTGAAGGTTGGTGTGTGTGGGATCTATGGTAA
ATTGGCCGCTTGGGCTCAGAGT
>M00285:128:000000000-BF978:1:2113:6966:22075_1:N:0:46
ATAAGGTGCAAGGTCATAACGAGGTAGATTGTGAGGTCAAGAGTCCATCTTATCATACCTGGGAACCATTCAATATTCTT
ATAACAGCGGGATAGAGGCTGCCCTCGAGCCAGTTGGTACATGCTTTCAGGCCATGCTATCTTTTGGCCAATGGGAGAAG
AGAAAAAAGAGGATGTCCAGGATGGGTGGAGCTTTTGATTATGCTGGCTGCT
>M00285:128:000000000-BF978:1:2113:12738:22079_1:N:0:46
GGCAGAACAGTTACTACACTAAGCCGTGATGCATCCGGATAGGATGCTTTCTATGGTGCATCGATAAAAATTGGTGAGGA
TCAAAGGGGACATACCAAATTTCTTTAGCCTCCTGGAAGTAGGGTCAAAACATCCTCAGGAGTATTGATTTGCAGAGGAA
TCTTGGGGTATAACACCATCGCTCCATGAAAGTGGCAGCACAAGTGGATAGGGTGGTAAAGAAGACTTTAGGCATACTTG
CCTT
>M00285:128:000000000-BF978:1:2113:22301:22080_1:N:0:46
CACAGGCAGCGAGTTCCAGATCTTCACCACTCAGTGCACAAAACAATCCTGCTTCACATCCTCAGTGGAGACACAAGAGA
CGACAGGTGCTGGAATCTGGAGCAGCTCAGAAAGAGCTGGAGGAACTCAACGCAGCATCTGTAGGGGGAGGTGGACAGGC
CAGATGAGGGACCTCGACCCGAAATGTTGTCTGTCCATTTCCCACCGTAGATGCTGCCTGACCTGCTGAGTTCCTCCAGA
GCTTTTTGTGTGGCTTC
>M00285:128:000000000-BF978:1:2113:13294:22082_1:N:0:46
ACCTCCTCTGGACGCTTTCAAATGCCAGCACATCATTTCTTGGATACAGGGCCCAAAACTGCTCACAATACTCCAAATGT
GGTCTGACCAATGCCTTATAAAAAGTCTCAGCATTACATCCTTGCTTTTATATTTTGGTCCTCTTGAGGTGAATGCTGAC
ATTGCATTTGCCTTCCTTACTACTGACTCAACCTGCAATTTAACCTTTAGGGAATCCTGCACTAGGACACCCAAGTCCCT
TTGCAACTCTGCTTTCTGAATTCACTCCTCATTTAGAAAGTAGTCTAGAAAACTCATCCT
>M00285:128:000000000-BF978:1:2113:26012:22084_1:N:0:46
GACATTTAGTTAATTCATGCTCCCAGGTATAGCTTGAACTTAATTTGTTATGAAGCACTACATATATTTCTGAGACATTC
AAAAATAATCAAAGACAAAGAAATATATATCTGTTAAAAATATTCAAAAAAAAGCTCGCCATAATTCAAACAGTTTAGAA
CAAGCATTTTAAATTGACAGGCCAGTGTATGTTTTATGAAAATCACTGAAAATATTTATAGATATTTTTAAACTAATATC
CTTTCTGAAAGTCATTTTAAATAACCATACTCTGACCTGAGGCTCCCTGAGCCATGCTTT
>M00285:128:000000000-BF978:1:2113:6216:22084_1:N:0:46
GGGGCCCGAGTTCGAAAACGTAACTGGAAAGGGGTCTCTGACAAGACAGGGCTCCCTCCACACACCAGCGAATACCTGGA
ACGGGAGAGTTGTCTTCTGAGGAAAGGTTGGACGTAGCTGCTGGAGTTTGGAAGAGTGAGAAGGCATTTGACTGAAGGAG
TCTTGACAGGGTGGATACACAGATGTCTCCCTTCTGTGGTAGAATGTAGAGCCAGGGGTCACTGTCTAAAAGCAAGGGAT
TGACTATTTAAGAGAAGGATGAGGCAAACTGTTTTCCGTCAGAGCTTGGGTGTCTTTGG
>M00285:128:000000000-BF978:1:2113:10744:22089_1:N:0:46
GCCTAAATTGCAGGATAGAAAATACTCGTTATGTAATAAATTGTTGAATATCCCATGTTCTGTGTGAAGCAACGGTCACT
TATGCAGAACCTCCAAACTGCCTGTATGTACTGGTGATTGATATAACAAACATAAGAGAGGTAAATTCCACTGAAACAAC
C
>M00285:128:000000000-BF978:1:2113:21198:22089_1:N:0:46
AAGGATTAAAACCTAAAATGTTATCAATAATTTCATCTTTATAAAGAAGTGGAAAGGAAGGTATAGTAACTTTTAAAAAA
TTTCTAATCTGCAAATATCGAAAAAAATGTGATCTAGGTAAATTATATTTATTAGACAGCTGTTCAAAAGATGCAAAACA
GTTATCAATGAATAGATCACGAAAGCATACTATACCCTTCCTTTTCTGAAAACTATATCCTGCATTTTCTTTTTCACTTG
AGGATGTTGTGCACTTGGAGGACTAAAAT
>M00285:128:000000000-BF978:1:2113:8685:22093_1:N:0:46
AATCATTCAGATCTGTTGTGGGGTGTGAAAGAGGACTCAAACCTGAGAGGAGGTCATAAGTAATTTGACTTGGTTAGCTG
AAGGGATACTTAGCTTTTCTGAACATTTTATGTTTCCTTATGTCGTAAGAGGATATTCAGCCTGTCAAGTCTATGTTGAC
ACTCAAAGCATTCCCATCAATCCCATTCCCCCTCTTATTTCCCTGTAATCTATTCTCTTTTACAAGTACGTCAACTCAGT
CCTAATTTGCCCACCTCATACCTACCTAATTT
>M00285:128:000000000-BF978:1:2113:13576:22093_1:N:0:46
CATGGAAGCAGGACCTTCAGCCCAACTCATCCATGCTGACCCAGTTGCTGACCTGGGCCAGTTCCATCTGCCTGCGTTTG
GCCCACATCCCTCTGAACCTTTGTGATCTGGGTACCTTTCCAATTGCGTTTTAAGTACCTGCCTCCAGTGTGTGGGAAAC
TGCCCCTCAGGTCCCATTTTAACAGTTCCCCTTTCACCTTAAATCTGGGTCTGAGACTGCCCGATTCTAGGGA
>M00285:128:000000000-BF978:1:2113:14233:22096_1:N:0:46
CCCATATTCCCGTCAACTCCCCCCAGATTCTACCCCTCACCCACACACCAAGGGCCATTTGCAGTGGCCAGTTAACTCAT
TAACCAGCACACTTTGGGTTGTGGAAGGAAACTGGAGTACATGGGGAAACCGACACAGCCACAGGGAGAACATGCAAACT
CCACACAGACAGCGCCGGAGGTCAGGACTGAACCTTGGTCACTGGGGTTGTGAGGCAGTGGTACTACCTAC
>M00285:128:000000000-BF978:1:2113:23182:22097_1:N:0:46
CTAGGAAACAGTTCAATAGTCCTATAACAGCAGGATAGCTGTCCTTGAGCCTGGTATGTGCTTTAAGGCTTTTATCTTGT
GCCTGATGGGAGAGGCAAGAAGATAATGTACTGAGTCGGTGGAGTCTTTGATTATGTTAGCTGCTTTACTGAGGCACCAA
AAGTATACAGTCCATGGAGGGGAGGCTAACTTCTATAATGTGCTGAGCTGTGTCAGCTCTTTATCTTGCTGCTTTGTGAT
CTTAAATTTTTTTGATGCTCCTGTCAAGTCCTGGTATACTTTACTAGAATTGTAAAATCT
>M00285:128:000000000-BF978:1:2113:20530:22097_1:N:0:46
GATCTACACTCTTTCCCTACACGACGCCCTTCCGATCTCGACTACACGCATTCCCTCCTCTGCGCGCATCAGAACAAGAA
CGTAAGAGCGTCGTGTAGGGATAGATGGTAAACCAAATAGGTGGCAAAGATGATGATGGGAAGATGAACAGAGACTGGCA
GAATAGGATGTGCGAGCAGCTGAACAATTAGGCTAAGTGAAGTCCGAGGAGGATCAGGAGAGAGTAAATAAGATAGAATA
TAAGGAAGCAGAGTAGTTAGAGTGCATTGCTCCGACAGGCGCTAGAGCTTTACACTGCCG
>M00285:128:000000000-BF978:1:2113:15667:22098_1:N:0:46
AAAGGAGATGTGAGGGGCAAGTCTTTCATACAGAGAGTGGTAGGTGTCTGATTGAATTCCAGGAGTGTATTAGCGAATTG
GAAAACCACACATATGACTCCATTGATTAAGAAATGAGGGACACAAAAAGCAGGTAACTAAAGACTTGTGAACTGAACAT
TGGTAATGTGCTGGCTTCTAGAATCAAAGAAGAAATAGCTAA
>M00285:128:000000000-BF978:1:2113:14603:22098_1:N:0:46
GATCAGTGATTGTGTGGGAGAGGGAGCTGAAGTGACTGGCAACAAGGAGATGCATGCTGCAGTTAGAGGCAGAGCACAGG
TGTTCTGCAAAATGGTCACCTAGTCTGCGTTTGGTTTTGCCAATGTAGAGGAGGCCACACATAGAGCACCAAATGCAGTA
GATGATATTAAGGGAGCTGCAGGTAAATCTCTGTCTCATCTGAAAGGACCGTTTAGGTCCCTGGATGGAGGTGGTGTAGG
GGCAGATGTTGTACCTATGGCGGGGGCAGTGGAACGTTTCTGGATGGGAGCGGGATTGCG
>M00285:128:000000000-BF978:1:2113:16092:22100_1:N:0:46
GCATAAAAACAGTTGTATTGCATGTGTTTCATTGTGCTGAGACGATTGGTAACATTTATTTGGTTCTAGCATAACACCCT
GAAAAGTTAATTACAGATACATCAATAGATTTCCAGTTTGGCTAAAACAGCGTTTTCAAAGCAGAATAGGTTGATTTGTT
ATTTTGTTCTCTAACACTAAGCAC
>M00285:128:000000000-BF978:1:2113:24580:22100_1:N:0:46
AGTTGAAAATCTACTGCTTAAAAATAAAACTCAATTTTATATACATGGCGATAAGTCTGGTAAATTATTGGCCAACCAAT
TGAAAGCCACTCTATCTAAGCGTCAAATTAATAAAATTCGTAAACCAGACGGTACCTATACGATAGATCCTGTTCAA
>M00285:128:000000000-BF978:1:2113:6573:22101_1:N:0:46
CTGCACTCTATGAAAGACAAAGAACCGACACTTTGACTTCATTCTCAGTAGGTGGGAAAAGGGGCTTTGAAGTTGATAGT
CGAACAAGAAGCAGCTTATCTTCACGCCTGCATGAGCTGGGTATCCGGATGATGCTGTGTTCAGTCTGCAGACATGGATT
TGGTAAGATGAATGAG
>M00285:128:000000000-BF978:1:2113:6805:22105_1:N:0:46
TCTTATAGTAAAATACCGTAGGAACAGACATACTCTGAATTGTTATCCTGTGCTGATTATTATGGAATTCTTCCTCAAGC
CTCAGAATTTCTTCCATATCTCTTCTCCTGATCCATGTATTGTGGAAACATGATTCTTTTAATATTTACCACTTCCTGCA
TGCCTGCTGCCCATTGACTTTACAATATACAGGGGTTTTATTG
>M00285:128:000000000-BF978:1:2113:24907:22106_1:N:0:46
AGGAACTGTGGCTCAGAATTAACCTGGAATTACAGCTTCAAACACTGCGGAGCTTAAGGGAGAGAGAGAGTTATGTAGAT
ACTGTCCATCAAGAGATAGTCAACACCACACCTAGTCAGCACAACTTCTATCACACAATCAATAACAGGACCGAGACCAT
AATCAAGATAGCGGAAAACGGCAAGGAAATGAATAATGCAAGGAGAAAAATGAAGCAGGATGACAAACAGAAAAGAGGAA
AGAGGAGAACAAACGAAAACAACAATAAAGTAGAGAATGGTATTATTGATGCTCTTTGGG
>M00285:128:000000000-BF978:1:2113:25645:22106_1:N:0:46
GCTTAAAAAGCAAACCACAGAAAGGAGTCATCACCAACAAAGGGAGATGGCTCCTTAGAGTTGTCCTGAGACAACTCTAG
GAGATGTCTCCTTAGACTTAGAGTCATCACCAACAAAGGGAGATGGCTCCTTAGAGTTGATCCCTAACACCTCACTCCTC
GCCCTGGCGCCACTTAGCAAACTGAAAGGCCGTCATTCTTCCCCCGTTCTGAAGAAGGGTCACTAACCGAAAACACTGAG
CT
>M00285:128:000000000-BF978:1:2113:8689:22110_1:N:0:46
TTCCCTCCACCGATGCTGTCTGACCTGCTGAGTTCCTCCAGCATTTTGTGTGTGTTGCTCCAGATTCCAACATCTGCAGA
ATCTCTTGTGTCTCCTCTCTTGTTGTGCCTCACCCTGTCAGTGGGTGGACAGGTGTGTGTGGGAATGGAAAGAGGATTTG
AAATGGCATGCAAATGGGAACTTGGGATAGCCATTGCGGTCCGAGTGTAGGTGCTCTGCAAAACGGTTGCCTGGTTTGTG
CTTGGCCTCACTAGTGGAGAGGAGGCCTTACTGGGAGTGCTGATTGCGGTAAACAACGTC
>M00285:128:000000000-BF978:1:2113:23874:22111_1:N:0:46
GAAAAAGTTGCTCTTCAGCCTCCTTAGTAAATCTTTTCCCTCTCACCCTCAACCTTTACCCTCTAGTTCCTGATTCCTTT
TCTCCGGGAAAAAATTGTGCACGTTCACCTTATCAATACCCCTCATGCACATTCTCCCTGTGACCACGTGGGTTCCCCCT
GGGTGCTCCGGTTTCCTCCCATATCCCAAAGATATGTGGGTTGGTAGGTTAATTGTCCACTGTAAACTGCTGAGGTAAGA
TAAGGTATCTTTGTTAGTCACGTGGACATCGAAA
>M00285:128:000000000-BF978:1:2113:5811:22111_1:N:0:46
GCCAAGGTCAGGAAGTCATGTTGCAGCTGTATAAAACTTTGGTTAGGACACTTGGGGTATTGTATGTGATTCTGTTCTCC
CCATTACAGGAAGAATGTGGAGGCTATGGAGAAGATGCAGAAGAGGTTTTCCAGGATACTGCCTGGATATGGCATGTGCT
ACAACTATATTGGACAAACCTGGGTTTTATCTGGAACGTTGGAGGCTGAGGGGATGCCTGAAAGATGTATATAAACTTGA
GGATTAGATCAGTTAGACAGAACAT
>M00285:128:000000000-BF978:1:2113:16505:22114_1:N:0:46
TTGTGAACGGAAGTGATCCGCAAGGAAGGATGTGCTGACGTTGAAGATTTTAATGGGAGGTTGACGATAATGATCCCAGG
GATGAAACAGTTAATGTATGTTGACCATATGATGGCTCTGACCCTTCACTCGCTGGACTTCATGAGAGGGGATCTCACTG
AAATCCACCGAGTATTGAAAGGCCCAGATAGAGTGGATTTG
>M00285:128:000000000-BF978:1:2113:16872:22115_1:N:0:46
TCCCAAGGAATAAAGACCCAGCCTGGCCAACCTCTCCCTGTAACTCAGGCCCTCTGGTCCTGGAAACAACACTTTGTGTC
TCAAGTTTTCAGACTCTACCTTTGTTCTGGAATCCTACTCCTCCTCATCCCATAGAGAAAGGATCTTCCCTCTCCACTCT
CCTCAGCACATACACTCTTCATCTAAACCCAAGAGGCCATAATCCCAGTTGAGCAGCCTGTTCTTGTAACTTAACCCTCT
AACCCTTGGTTTCCTG
>M00285:128:000000000-BF978:1:2113:10848:22119_1:N:0:46
ACCTGATACTGGTGCAAAAGATTACTGAATTTTGAGTGCAGTTTATATTTGGCACAACTCAAGTTTCTGTGATCTTGTGA
ATTTTTTTTAAGACCAATGAGCTACCTGCAGGCTCCAACTACAAAACTGGTCATACTCCAAGGGTT
>M00285:128:000000000-BF978:1:2113:22523:22120_1:N:0:46
CCACTAATCCCATTTACCTGCATTAGGACTGTTTAAGTGTCTGTCTAAATCCTCTTAATTATAATAATTGTTTCTAATTC
TATCAGCTCGCTTGGCAGCATGTTCCAGATATCAATCACTCCTTCATGAGTTTTTAGTGAAGGCCATTATTGGGAACAGA
ATATTAGTTTCAACCAATGTTGAGCCTAATCCTTTCCTTACTCCACATTTTAACAAACAGATTTCTAGTACTGGCCATGT
TTTTCAATCAGAAATGGGAATATTGACTAATTTTCCCTCCCTCAGTCAGATACACAAAGC
>M00285:128:000000000-BF978:1:2113:17689:22124_1:N:0:46
AAAATGGAAATATCCCAATATTTTGAGGTTGTGCTTGTAGCAATTTTTAAAGTCACATAAAACAGTGCCAGTAGGGAAGG
CAGATGGTGAGGGACCAGTCGAGTGTGTTCTGGCGACCTTACTGGTAATAAGCAGTTGTTAATGGGGTTTAATTAGGCGA
ATTCAAGTACATTTTGGTTGACTCACAGACGTGAGTATAATGAAATTTAGTATGGAATAAGATTTGACGAACACAATGGT
TGGCAATAGTAAACGGAGGTTTTTAATGAAATATCATCTTTCAAACAAATTTCAATTAAT
>M00285:128:000000000-BF978:1:2113:17139:22124_1:N:0:46
ATTTAATGATACTGTTTCCTTCATTTTCTTTCTACGGCTTCCTAATTTTCACAAACCGATTCAGCGGGTATTTCACCGCG
TTCTTTAGCTCTTCTCGAAATTTGCACTGAGTCACAACGTAAAATCATGTGTTGGTGTAGGAACTGGGAAGTTGCAACAT
TCCTGCCGTGGACTCCGTTATATAACGGGGATCGGTGAGAGTGTAATTGTA
>M00285:128:000000000-BF978:1:2113:21382:22124_1:N:0:46
CCTCCATGGCTCTGTAGGTAAAGGTGTCTGGAGTTCACCTTCCCCTTCATTCTTAATTGTGTCCAGTGATTCTGGACGCA
TTTTCAAAATTAAATCAGAGATTATGGCTGTCAAGCACTTCCGATAACGATTATAACCTATTTGATTTCCCGTAATTTCA
GTATTGTATAGTGTCGCAGAAGAGGGTCTAGTAGCTTTTAAAAACATTTCTAATCAGCAAATATCCGAAAAGTGTGATCT
AGACAAATTGTATTTGTTAGACAATTGTTCAAAAGGTTAAAAAAAAACTATTAATGAAT
>M00285:128:000000000-BF978:1:2113:16799:22124_1:N:0:46
GCAATAAAACTGGATGTCCTGGAAATCCTACCGTGCAGCTCCACCATAGAACTTTATTAAAAACTTCAACTGTTACTTCT
GGATTTTTGATGCCTGCCTTACTTTCTACTGACATGACACACGGATGGCTGTGGATGGATATGCACGAGAACACCAAAGC
ATGCACAATGATCACTTGACTTCACCTGTGTGAAATGTTAACATGTGTACTTGGCCTGCAAATTGCTTCGGTCTCAAACA
CCATGGCATTTCTTAATTGAAGGG
>M00285:128:000000000-BF978:1:2113:25135:22131_1:N:0:46
TTTCAGAGGAAAGAGGTACACTCAGATAACTGTTACCATAAGACTCAGCACCCAGAAATACATAAACTACAATTGTTTTC
TTCTAGCCTTTCCATGAGTTTTGTGTAGAAAGTAGAAACTCAATGATTTTAAAAAGCTGTTTTAGCCAAATAAGGAATCT
GGTGATATATCAGAGATTACCTTTTCAGGGGTAAGTGGTACACCTAAATAATAGTTACCAAACGACTCAGCACCATGAAA
TGCATAAACGAAAATTGTTTTGCAGTAGATACCACATGCGATTTGTGTACAAAGTGCCA
>M00285:128:000000000-BF978:1:2113:7830:22133_1:N:0:46
CGTGGGACACCATAAGTCACAGCCCTCCAATGTGAATGCACTCCCTCCACCACAACCTTCTGCTTTCTACAAGCAAGCCA
ATTCTGAATCCACATGGCCAAGCCTGCCTGGATCCCATGCCCTCTGACCTTCTGAAGAAGCCTACCATGTGGAACCTTAT
CAAAACCCTTACTAAAATCCATGTAGAGCACATCCACTGCACTACCCTCATCAATCTTCCTGCTCACCACCTCAAAGAAC
CCT
>M00285:128:000000000-BF978:1:2113:23241:22136_1:N:0:46
AGACCTCATTTAAGTACTATTAAAATAAGGTGCTTCATAGAAGTGTACTCACAAATTGATTAGAACCCTGATTTTTGCAC
AAATCATGCAAAAATTAATCTTACCTCAATAGATCATGCTAGTGACTATTTTATGGCAAAATCACGACAGGCACAAATTT
GGACTGAGCACATTTGTGAACTATTTATGTTCACAGTTTTCCAGTGTTTGGC
>M00285:128:000000000-BF978:1:2113:17883:22139_1:N:0:46
CTTCATTACTGGCACACCATCCGCAGAGGACAAGCTCCGATAGCGGACTTTCTTCCCGTTTGTCCACCGGTACTTTGGTC
CTTTATTTTCAGACGGACTGGACAGACCCGAGTCTTCCTCCGAGGTGAGGGAGCCCGTGGTTCCCTTGCACTGGCTCCAG
CTGGACAAACTGGCTGCCTCTGCGTTCTCTGAGAGCAGGGCCTCCGTTCTGCTGGCGTAGTCGCCAAATGGCGGGACGAA
CGTTCTCCAGGAGCGCCGATTCTCCTTCCTCTCTGGTATGGCTTTCAGCTTAGGGCCGCC
>M00285:128:000000000-BF978:1:2113:16639:22139_1:N:0:46
GCTGAGTCGTTTGGTAACAGTTATCTAACTCTATCACTTACCACTGAAACGATAATCGCTGATATAGCAAAAGATTTCCT
ATTTAGCTAAAACAGCGATTTCTAAGCTAAATGCATTGATTTTCCACTTCCTACACAAATCACATATAGTATCGACAGGA
AAACATTTGTAGTGCATGGACTT
>M00285:128:000000000-BF978:1:2113:9231:22140_1:N:0:46
CAGCATCACCCCAGTGTCCCTGGTGAAGAGGTAGAATTGGAGTTTGAGCTTGTCATCATTTGCAGGATGTAATTGGAATC
CCATGCCACAAGTTCTATACAGATGCTGCAAAGCATGACGTGTGAAATGTATGACACTTGATTATTGGAACAGGCTCAAA
AACATGCAGAAAATGTCAGAGGAAGGTTTCCCTTGTGGGTGGCTTAATAGTTTTATTCACCATCTAGCTGAGGATTTGTG
TAAACTCATTTGT
>M00285:128:000000000-BF978:1:2113:10944:22141_1:N:0:46
CTAAATTTCTGATTGGAACAGTGTATTTCTGACACATGGGCAATAATCCAGATCAGAAAATCATTTTAAGATGTTGACAA
TATTTGTCCATGAAACCCTTTCCAACATAAATGGAATGTAAGCAACCACATTTCTAAGTATGGTACTGAAACTAATTCAG
ACAGAACAAAAAATTATAATACTGGC
>M00285:128:000000000-BF978:1:2113:17374:22142_1:N:0:46
AACTTGTTTATAAGTGGTGTAATCATTACTGCAAATAGATACCTTAAAGTAGCCAAAAGTCAATCAATAACATGAGTAGA
TTGTTTCTACATGCATTGTTTAGAATTGAGTTAATAAATTTAAAGTACATTTTTCTATCAACATTTCATATTTTTCATTA
TGCTTATTGTACAGTTTAAATCAGTAATAGCAAGAGTTGTATTTTAAACAATGATTTTACTATGTACATATTATACCTAC
AGTTCATTTTTAAACCATATGTGTGCTATAAGAGATAACCAAGGAAAAGGCTATTAAA
>M00285:128:000000000-BF978:1:2113:19224:22143_1:N:0:46
ACGCTGTTTTAGCCAAATAAGAATTCTGTTCCGATATCAGCGATTAAATTTTCAGCGGATAGAGGTATAGTGAAATAATT
GTTACCAAACGACTCAGCACCATGAAATACATAAACTACAATTGTTTTCTTGCATATACTCATTGATTTTTTGAATAAAG
TGGAAATGAATGCATTTATTTAACAAAAAGTTGTTTTAGCCAAATAAGAAATCTCTTTGTATATCAATGATTAACTTTTC
TG
>M00285:128:000000000-BF978:1:2113:6006:22144_1:N:0:46
AAGGATGCCTGCCACTCCAACCATTTAGTTTTCTCTCTTCTACCTTCTGTGAGAAGATATAGGAGCTTGAAAGCCCAGAC
AACCAGACTCAAGAACAACTACTTCACCACTGCTATCAGACTTCTGAACCAATCACCTCTTTCACATCTGCTTCCCGGTG
TTGCTGCCACGTTCTTGGACCCTTAATTCTACCTCTCTCAGTTATTCC
>M00285:128:000000000-BF978:1:2113:18813:22144_1:N:0:46
ACAGTCTCTCAAAACCTGGCAACACCCTCGTAAGTCTCAAACGTGCTATCCAATTGCAGTGATAACAAGCAAATCACCCT
TCCTCTGACTTGTACTGAGCCAGGTTAGTATGACCTGACTTGCAGCCAAATGTTTTAATCAGGCTTGGCACCAGAGGGCA
CGGATTTCAGTGGGGAGGGGAAAATGTAAAGGGGA
>M00285:128:000000000-BF978:1:2113:8563:22144_1:N:0:46
CCTCCCTTGATTTGTCCTTCCAAAATGCAACACCTTGCACTTGAGTCCAGAGACACAGGCTGATGCTCCAGGGGCAGTGT
TACTTTGTCAGAGGTGCAGCCTTTCAGATAAGCTGTTAAACTCTGGTGTAGGAGTGAAAGAATCCATGCCAAAGAAAAGT
TGGGCA
>M00285:128:000000000-BF978:1:2113:13117:22148_1:N:0:46
CATCACCTCTCTGCTCTTGAACACAATCCCACGATTTATAAAAGCTAACATCCCATAAGCCTTCTTAACTGCCCTATCCA
CCTGCGAGGCAACTTTGAGTGAGCTGTGGATATGAACCACCAGATCCCTCTGCTCCTCTACACTGCCAAGTACCTTGCCA
TTTACCTCATACTCTGCCCTGGAGTTCGTCCTCCCAAAGTGCACCATTTCACACTTCTCCAGATTAAACTCCATCTGCCA
CCTGTCCGCCCAGCTCTGCATCCTATCAATATCCCTCTGTAAGCTCCTACAGTCCTCCAC
>M00285:128:000000000-BF978:1:2113:7844:22150_1:N:0:46
GTAAGAAATTAAGAAACATGAGCCCCTTGAGCATGCTACACCATTCAACATCAAGGCTGTTCTGACACTGGCCTCAGCAC
CTCTCCCTTGCCTGTTCCCTACCCCTCCCGACTCTCCTACAGACCAAAAGCCAATATATCTC
>M00285:128:000000000-BF978:1:2113:12502:22152_1:N:0:46
CAGGGCATTGAGTTACAGGAGTTGGGACGCAATGTTGCAACTGGACGAGTCGTTGGCGAGACTATACTTGGAGCGTTGTG
TGCAGTTCTGGTCACCCAGCTATAGAAAGGATGTCATTAAGCTGGAAAGAGTGCAGAAAGATTCACAGGAATGTTACAGG
ACTGGAGGGCTTAAATTATAAGGAGAGTCTAGACTTTTCCTGGAGCGTAGGAGGCTTAGGAGTAACCTAAGGGAGGGAGA
TAAAATCATGAGGAGTTTAGATAAGGTGGATGGTCAGTCTTTATCCACAGGGTAGGGG
>M00285:128:000000000-BF978:1:2113:11979:22152_1:N:0:46
CATTATGGTTTTCTAAACAAATTCTTAACTTGCCACGCTACTTTCAACATTATCACCAGATTTCTCTGTTCTTCTACTCC
TTTTAGAATTGCACCCTTTAAGGATGTTTTTCTTTTCCAAATTGGAGTTTCCCAAGGATTCATACAAGGACCCTTGGTTT
CCTTATTATCTATGCAGATTATTGGACGGGTATACAGGGCTCAATTTGCAAATATGCAGATGAAGTAATACTTGGAGGAA
TAGCAAACTGACTTCAAAGAGAT
>M00285:128:000000000-BF978:1:2113:24411:22154_1:N:0:46
GTCTCATTACACATGCCCATAAGCAAAAGGAACAAAAGGGGCAATGCTTTCTGTGAAGGCTGTGTGACATTAAAAACTCT
TGAGAAATGGGGAACTCATCTCATTCGATGTAACTTTTGTAAAAAAAATCAACAAAGTTATTACAAAACAGAAACAAAGT
TAATCTTGCTACTCACCTGAATAACTCTAACTCCTGTTTATTAATGAATAGTTTCTGCGTAGTTAGTTCGTTTGTATTAT
ACAGAAGGCTTCTTGCAATCTATTCCTCCAGTCCCTATACCATCCTTTGTCAACAG
>M00285:128:000000000-BF978:1:2113:20696:22157_1:N:0:46
CTGTTTCTAAGAATCTTCTCCAGTAAATTGCCCACCACTGAAGTAAGACTCACTAGTCTTACTTCTTACTAGGGGGTGCA
CATCACCGACAACCTGACCTGGTCTACTAACATTACGGCCCTCACAAAGAAAGCTCAGAAACGCCTCTACTTCCTGCGGA
GACTGAGGAAAGCGTACCCCCATCCCTCCATCATGGAAACCTTCTATAGGGGGACCATTGAGAGCATCGTTACTCAATGT
ATCACTGTTTGGTTTGGAAGCTGCTCAGCTGCTGGGCTGAAGTCCCTCCAGAAGATAGTT
>M00285:128:000000000-BF978:1:2113:20582:22158_1:N:0:46
GCCCAGCAGCTGAGCAGCTTCCAAACCAAACAGTGATACATTGAGTTAGGATGCTCTCAATGGTCCCCCTATAGAAGGTT
TTCATGACGGAGGGATGGGGGTTCGCTTTCCTCAGTCTCCGCAGGAAGTAGAGGTGTTTCTGAGCTTTCTTCGTGAGGGC
CGTAATGTTAGTGGACCAGGTCAGGTCGTGGGT
>M00285:128:000000000-BF978:1:2113:14948:22158_1:N:0:46
CTCTCTTTCCTCTGCTTCTATCCCACCAATGGCACCTGTTCCCTGGAACATTGAGCTGCCAGTGCTGTCCCTCTCTCGGC
CATGTTTCTGTAATGGATTCCATATCCCAGTCCCATCTGTGCCCTGATTTCACCGGCTTTACTTGTCTGGCCTCTTGCAC
TAGAATAGATGCAACTTAATCCAGCTCATGTTTCGCTCCATGCCATACTGCTGCCTATCTTTTCTACTAACCTTACTGTC
GTTGAATTCTGTAATGAACTTTCAGCGTCGCATCTGCCTTACTGCTGCCTTATGCCCC
>M00285:128:000000000-BF978:1:2113:13084:22159_1:N:0:46
AAGCATCATGTTCACTTAATGTGAAATAATCATAAAAGCAAATTCACAAGCCCCTTTTTCACCTTGAGAAGATTTTGTGA
TGTTTGCATGGGGGGGGGGGGGGTTCAGTTGGTAGCACACCTCTTTTTGCAGTGTAAAAACAATCCTTTGTGCTTCAGAG
AGAGCACCCATGATGGCTTGAAATTAGTCACTGACCATGAAATTAGTCACAAATGCCAGTGTAATCTGTATACTATAACT
TGAGTAATTAGTTTTAAGTAAACTGGATTCTG
>M00285:128:000000000-BF978:1:2113:15240:22159_1:N:0:46
GTGTTGCATTCAATTCTGGTTAATGTAGAACATTACAGCACAGTACAGGCCCTTCAGCTCACAACATTGTGCCAACATTT
TATCCTGATCTAAGATCTATCTAACACTTCCCTCCCACATAGACACATGAATTATAGAGAAATGGAGAGCTATCTAATGT
ATCTGCCCCCACCATCTCTTCCAGCAGTGCTTTCAATGTACCCATCACTCTCTGTCTAACAAAACTTAGCCCTGACATCC
CCCTTATACCTTCCTCCAATCACCTTACAATTATGTTCCTTCGTATTAGCCATTGCCACC
>M00285:128:000000000-BF978:1:2113:19678:22160_1:N:0:46
AGTCTTTTGAATACTATTCTCTCCAGAGATATGAGAATCATTGAAATATTCCCTTAACACTTTGTAATTAATGACAATTT
TCTAAATATTTAATACTTGGCAATCTGCAAAATTTTTGGAGAGAGAAAAAATGTTAAATGGTTCTGGTCAACAACAGAAA
ATCCATAAAAGGACAATAACTTTGACAACAAACTGAGGTCAGCAACAACTTGGCAATGAATTTACAGGTCAAAGCAATGA
AATAATTACCAGGTTTTTAATACTTGC
>M00285:128:000000000-BF978:1:2113:6948:22165_1:N:0:46
CACTTCAAAGCCCACGTCAAAGAGGGGAGTGTGCGATTCCAAAGTGTGGACCAGATTTCTGCTTTGAGCTGCCCCTTTAG
ACTTGGCTCCCAAGCCCCACGCCGGGCCAGTGAATATCGATTGCCTTGTTACAGGAGGTCAAATACCACCTCCGATTAAT
GTTCATCGTCCACCACAGCACCAAGGAAGTTTACTTCTAATACACACCCTCTTGTCTCACACTGATGGAGCCAACAGTAA
GGTGGCAAAGCTAATGGCTCCGGATTCCCAGCTGTCTCCAGCTCTGGACTCAACAAAGTT
>M00285:128:000000000-BF978:1:2113:21596:22166_1:N:0:46
GAGCTCAGCTCATCGAGATGCTTCTTAACCGTTGTGAGAGTCTCTACCTCCTCCATCTTCTCAGGAAGCATGTTCCAAAA
CTGGTCTTCGGTTTAAACCAGTACCGTGATCAAACAGTCTTCTATACATCAAAGTTGATGTTTTATACATCAAAATCAAC
AACAAAGTTTTTAGCCTGCAAGTT
>M00285:128:000000000-BF978:1:2113:8612:22167_1:N:0:46
GATCTACACTCTTTCCCTACACGACGCCCTTCCGATCTCAAATACACGCATTCCCTACTCGGCTCGATTCAAAACAAGAT
AACACTATTGACGTGTAAGACTATAAGCAATGTCAGACTAAAAAAAAACCACTTGAAAAGAAGAGTAAAGAAAAAGTTAA
GTAATAACAAGAAATAGAAAATACAAAAAACTATGCTATTTTAATTATTGAAGTTAAAAAACTCATGAGTATAATTGCAT
GATATCTGACAACGAGGTAACTGAATGTAGCACAAACTGTTATAGAGAAGAACAATGAA
>M00285:128:000000000-BF978:1:2113:11326:22170_1:N:0:46
GATCTACACTCTTTCCCTACACGACGCTCTTCCGATCTGGAATGCACGTATTCCCTCCACGACTCCCTTCAGAACACAAT
AACACGTTTTCCCCATGCGTCTACGTAGCGAGACGGAGCAGAACAAGCAGGGGGATGAGATCTTCAAACAGGACGGAAGA
GCAGGTGACTGAGCTCCAGTGACTGCGAGAACTAACCTACGCGGGGGAGAACGACATGACAGATATCGTGGTAGCCAAGG
GTCAAGCGACCGTCCTGAAGAAATATGAACGATACAAGCCGTGTGCCATCACGGCCAACG
>M00285:128:000000000-BF978:1:2113:20150:22172_1:N:0:46
ACCTTATCCTTTTCCATCACTATGTTAAAACTAATAAAATTATGGATACTGAAGCCAAAGTGCTCCCTGACTGCCACTTC
AGTTACCTGCCCTGCCTCGTTCCCCAAGAGGAGGTCCAGTATTGCACCCTCCCGTGTAGGGCCCTCTGTATATTGACTCA
GAAAACTTTCCTGGACCCATTTCACAAATTCCACCCCATCCAGACCCTTCACACTCTGGGCAGTCCAATCAGTACCTGTG
AGCAATTTCTCTGCACACCTGCTCCTCAAGTTCCTGCTGACTATTGGCGTGTCTGTAAC
>M00285:128:000000000-BF978:1:2113:19573:22173_1:N:0:46
CATTTAGTACTGTGTATTAATAACAGAATTTTCTTAGCACAGGATCAAATGAAACATAATAAAAATTCCATTTTTAGATT
GCCTGGTGCAATCAAAGCTGCTTTTGTATGGGGATATTATTAATAATAATTACAAAATTATTGTGCTAATCTGTACTTCA
GTTGGCATTGAGAAACAATTTCAAACAATAGTGGCTCAAAAGATTTATTCCAAAAATAAGGAAACTAAGATTTTATGAAA
TAAAGACTGAAAATG
>M00285:128:000000000-BF978:1:2113:5410:22176_1:N:0:46
GATCTACACTCTTTCCCTACACGACGCTCTTCCGACCTCGACTACACGCATTCCCTACTCTACTCTATTTCGAACTGGTT
ATCATTCTCTTCATATACGCCTTCATCTTAAACTCAATCTACCACGTTCTTTTCTCCTACTCTTACACCGCAATCACTAC
TTTAACAGCCCTTATGCGCCGATCTAATTCCGCCGCCGCTTCATCCAAAACACTAGCACAAGCTACTTCCGTCTCACTGA
TCATCGTCATATATACATTTAACTGCTTGTTCACACTCTTAGCTAAATACCTATTCTTCC
>M00285:128:000000000-BF978:1:2113:15443:22179_1:N:0:46
AGAGGAAACATAAATTGAAAATTAATTTTCTTTCGGGGAAGAACTTTCTGATGGAAAATCGCATGATATTATATATACCA
GTATGAATACAAATGCAGACAACAGTAATATGCGACAAATACATTACATTTCGCGTTCCAGTGTGACTCTAAAGCTTTTT
GACGTTTGCATATACAAAAATAGTGACGAGGGAAGTT
>M00285:128:000000000-BF978:1:2113:21162:22181_1:N:0:46
TATACAAGGTAAAAAGGGGCCCCAACACCGACCCCTGCGGAACACCACTAGTAACCGGCAGCCAACCAGAACAGGAATCT
TTTATTCCCACCCTCTGTTTCCTGCGATCCAGCCAACGCTCCACCCATTCTGTTATACTGCCTGTTATTCCGTGATCTCT
CATCTTACTAATTAGTCTTTTGTGCGGCACCTTGTCGAATGCCTTCTGAAAGTCTAAATACACTACAT
>M00285:128:000000000-BF978:1:2113:15744:22183_1:N:0:46
ACGAGGGGGGACATAATGTTAAGGTGACTGGAGGAAGGTATAAGGGGGATGTCAGGGGTCAGTTTTTCACACAGAGAGCG
GTGGGTGTGTGGAACGCACTGCCCGTCAGAGGTGGTGTGGGCAGGTACATCAGGGACATTGAAGAGACTCTCAGACACGT
GAATGATAGAGAAATGGGGGGGGATGTGGGAGGGGAGGGTTAGATAGATCTCAGAGCAGGGTAAAATGACGGCACAACAT
CGTGGGCCGGAGGGCCTGGACTGGGCTGTAATGTTCCACGTTCCATGTACTAGAAACGTC
>M00285:128:000000000-BF978:1:2113:11397:22185_1:N:0:46
AGGGCATTTGGATTTCTTACTTTCGTATTCTGAGGCATTGAGTATAAGAGTTGGCATGTCATGTTGAAGTTGTACAAAAC
ATTGTTTAAACCACGCTTGGGAGTATTGTGTATTGCCATACAACTGGAAGGATGTGGTAGCAATGGGGAGAGCTCAGAAG
AGATTCACGTTATCTTTAGAT
>M00285:128:000000000-BF978:1:2113:17749:22191_1:N:0:46
TGCCACTGATGGGCCTGGTGAATCCAGCAACAGGCTCTCCTCCCGAAATTGGGTCACGTCCTGGGACGATCAGGACACTG
AAGAGGAGCTGGGCGATGAAGAAGATGGGCACCAGAGCGAAGGCGATGATGCCAGGCGGCAGGAAGAACAGGCCCGCCAG
GAAATGGCAGCTCGCCATGAACAAGAAAGAAGACTGCAGGAAAAGAGGGAGCGGGAGCGCCAGGAGCAGCGGCGACTGGA
GCTGTAACGGCAGAAAGAAGAGAGAAGGCAGAGGCAACAGGCAGAGGAGCGAGCACGTC
>M00285:128:000000000-BF978:1:2113:18855:22195_1:N:0:46
AACAGCAATATCTATTAAGCAGTCACTACCACTTGGAGAATGATTGTGGATTAGCAAAAAAATGCTGACCTTTCCTGCCA
TGACTTAAAATTGAAAGAAAATATTTAAAAATTAAAATTGTAAATTCTAAATTCAACTAATGAATTCACCCAACACCCTT
ACTTTGAAACAGGTGGGATAGAATAGAATCATAAAAGTAGGGCAGACACAGTAGTGTAGCAGTTAGCGTAACGCTAATAC
AGCAGTGATCTGGGATCAATTCTGGCCACTGTCTGTAAGGAGTTTGTACATTCTCCCCTT
>M00285:128:000000000-BF978:1:2113:24554:22198_1:N:0:46
TTCCATGTCATATAAGTCAGTGATAATAAACCTGATTCTGATTTTCTCTGCCGGTCATCTTGTAACGTGCTTCCTAAGAC
TTGCCCTTTTCCAGGAAGATTTTGGTCACCTGTTCTTGTGACCAGGAGTCAGAGTTAGTCTGTTAAATCTCTTGCAAAGT
AGCTTGCAAGAACTTGCCATATAATAGGTGCTTTATGAGTGCAAGTTTTTGTCTTTGGCGG
>M00285:128:000000000-BF978:1:2113:7456:22199_1:N:0:46
CACCCAATCACAGAGCCACAACAAAACCCTGCATTTACAAAGCATCGAAGTGATAGCGCAGAAACAGACCATTCAGCTGG
CATTTATGCCTCCTCTCACCCATCATCTCACCCCATGATCATCTCCTTCTAACCCTCACCCCCTCCTCCTCACATGTTTA
TCCAGCTTCCCCTCAAACTATGCCAT
>M00285:128:000000000-BF978:1:2113:5151:22199_1:N:0:46
TAGGGCTAATGTAGCGTCACAGAGTCGGTTAGTAGTGATGTAGTGACACACAGTAGGGTAGTACTGATGTAGTGACGCAC
TGTTGAGTAGTACTGATGCAGTGACACACTGCAGGGTCGTACTGATGTACTGAAACACTGTGGGGTAGCACTGATGTAGT
GACACACGGTGGGGGAGTCCTGATGGAGTGAAACAATGTGGGTTTGTACTGATGGAGGGATACACTGTGGGGTAGCACTG
ATGGAGTTACACTGTGGGGTAGAACT
>M00285:128:000000000-BF978:1:2113:17736:22200_1:N:0:46
TAAGCTGAAATGGTGTAATACAAAGATGATATGCTCTTCTCTTCCCTACCACATCCCACTGAAGATCACCGCACAACTCC
TCCATCTCCACCCCCTCGTCCCCCGTCCGCCCCCCACCCCACCCACCCCCACCAAGCTTTAAAAATATCATGTCTGCCTG
TCCTTCTCCACCAACCCCAAGCAAAAAGGTGAGGTTCCAGAGTGAACTTTGCTCCAACAAAAGACCCAAGCATTGCCAGA
ATTGTTGTTCCGTTGTGTTTATTCTGGAAAAACCCAACACGGGAGAGCAACAATCGGAA
>M00285:128:000000000-BF978:1:2113:10163:22200_1:N:0:46
TTAACTCTTTAACTTTCCACTGATACTGCCTGACCTGCTTGGTGTTTCCAGAATATTCTGATCATCTATAGCTCGTGTTA
TTAGCCTTAAGGAAACAGTCACACTAGTAATTTACACCATAAAAACAATGCATTGTATTTACATGAAAAAAATGATTCTC
ATTTTATAAAATAATGCATTCTCCAATTTACTGTGAGCATTGCCAAGGGGTTTTGCAAAATGTATCCATCTGAAGTTTTT
CAAAATATATTGAAAAACTCAAAAGGCAGACTTTGTTATAAAATCCATTTCCAAGGAGCC
>M00285:128:000000000-BF978:1:2113:19572:22201_1:N:0:46
GGCAAGATCTTCCCTTCACAAAGCCATGCTGACTGTCCCTAATCAGTCCATGACTCTCCAAGTGCTCATAGATCCTGTCC
CTCAAAATCCTTTCCAACAGCTTACCTACCACAGACGTGAGATTCACCGGTCTGTAATTTCCTGGACTATCTCTACTGCC
TTTCTTAAACAAGGGAACAACATCCGCTACCCGCCAATCCCCCGGCCCCATCCCAGTGGACAACGAGGACTCAAAGA
>M00285:128:000000000-BF978:1:2113:10070:22202_1:N:0:46
GAGAGAAGAAGGAAAGACGGCAGCCTGTTTTGTTTCTGTCGTTGGATGAAGGACAGTAACTGTGTTTGTCACTAAAATCC
GTAGAGGGATTTCTTGAGTAGTCCATTGGAGTTCACTTTGTCGGTAACCTGTAGAAGGACACAGGTGTTTGCGTGGACAA
CCACATTTTGGGTGCTCTTCAGAGTGGCAGATATTGTGGAACAAGGTGACGGAATTCACTTTGCTGCTAACCTGTAGAAG
AACACAGGTATTTGCATGGACAGTCAACATACAAGGAGTTTTCAGGGTGAGAAAGTCAC
>M00285:128:000000000-BF978:1:2113:18216:22203_1:N:0:46
TGAATGAGGTGCTGGTTAACCATTTGTCTTGTCAAGAATTTTTTTGACCTGTTAGAGTGTTGTCAGAACTACACTCATTC
AAACAAATGATGAGTATTCCATCGCACTCCAGGCTTATACTTTGTCGATGGTGGAAAGGCTTTGGGAGTCAGGAGGTGAC
GTTGACTTAACCAGCAGGTTGTCTTGTCAGGGCTTTAGATAATTCATTTTACCTGAAGCATGTCCATCTACTACTAGCTA
ATGTGGTAGGT
>M00285:128:000000000-BF978:1:2113:18642:22204_1:N:0:46
AAAAGGCATATGGGATACTGAGCTTAATTTGTTGGGGCACTGCATACAAGAACAGGGTGGTTGCACTCCAACTTTATAAA
ACATTGGTCAGACCTTGGTATTGTATACAGTTCTGGTCACCACACTGTAAGAATGGTGTGATAGCACTGGAGAAAATGCA
CGGGAGATTCGCAGATCGGAAGAGACACGTCTGAACTCCAGTCACTCCGCGAAATCTCGTATGCCGTCATCTGCTTGAAA
AAAAAAAAAAAAACAACCAGAACAATAAAACAGTAGACAAGCGCTATCGACATAAAC
>M00285:128:000000000-BF978:1:2113:11266:22208_1:N:0:46
CTCTTGTCGCCACCATTTCAGCCCTGGGGAAAAGCGTCTGACTATCTACCCAATCAATACCTCTCATCATCTTATATACC
TCTATCAGGTCCCCCCTCATCCTCCTCCTCTCCAGGGAGAAAAGGCCGAGTTCTCGCAACCTGCTCTCATAGGGCTGCTC
CTCATTCCAGGCAGCATCCTCGTAAACCTCCTCTGCACCCTCTCTAAGGCCTCTACATCTTTCCTGTATGTTGGAGATGT
TGGAGGTCAATCATCTCCACCCTAGGACGTTGCTGCAAGAG
>M00285:128:000000000-BF978:1:2113:25487:22208_1:N:0:46
ACACAAGAAGCAAGACTTAGAATAATCCAATATCTTGGCAGATTGCATGCTTGGAGGAGGTAACAGTGAGGGTGATGGAA
AAGGTTTCAAAACAAGAATGGGAATTTTAAAATCATTTATCAGCAGCC
>M00285:128:000000000-BF978:1:2113:18194:22213_1:N:0:46
CGACGCCAAATTAGGGGAAGGTGGGTGTGTGGGGTTGGTGTGAATTTAGAAAAGGCACTTCATAATCTATAGAATAAATT
GGATATGATTTCCACAGGTAGGGACAATGGCAGATAAAATTTAATATAGACAAGTGTGAAGTGAAAGGAAAAACTGACAA
CACACCTATTTTATGGTGGTAACAATAAAAAAAGTTGAATCAATATTCAATAAAGTTAATAAGTTATTGAA
>M00285:128:000000000-BF978:1:2113:17095:22214_1:N:0:46
AAAACTTACCTCGCACATTTCCTTTGTACTTTTCCCCACTCACCTTAATACATGCCATCTCGTACTAGACATTTCAATCC
TGAGAGAAAGATTCCGGTTATCTAAGCTATCTATGCCTCACACAATTTTATAAACTACTATCAAATCTCCCCTCCGCCTC
CACCGCCCTAGAGAAAACAGCCCCAGCTTGTCCAACCTCTCCTCATAGCATACATGTCCTCCAAACCATGCAGCATTATG
GTAAACCTCCCCTGCACCCTCTCCAAAGCCTCTGGATCCCTCCTAAAATGAGGTGACC
>M00285:128:000000000-BF978:1:2113:8839:22216_1:N:0:46
CATAAGGCACCCACAGGAGGACTGACTGGAGCCAAGAGCAAACCTGTCCTTTCCCTCAGTAATGTCCTGTGGCTGAACTT
GCACAAGGATGTTCCAGGAACACCCTCCCCACACCCTGCCCCAGGCACACTCTGAAGCTACAAAGTATGAGGAGATATAA
TAAAGGTACTTCCTTCTCATAAAGGATCAGGTGAACTGT
>M00285:128:000000000-BF978:1:2113:16127:22217_1:N:0:46
CCACTGAACAAATACTGTCAATCATCATTTAAAAATCCAACAATATTTAAAACAAAATTCAAAAACTGGAATCGTGAAAT
AACAGCAGAACCACTATTGGTACACCACGAGTTAGTTGACAATTGTGAGGATGCAAAATAATCAAATCTATGATAGTACA
TTTTGGAAGGCTGATTAAAATGGTAAAATATGAGTGCTTTTGTGACGTCCTTATGATGATCATGATGATGATGCGATGAA
ACCAATGGGAGGCTGGGTCAGAGGGGTGGGGTTGGGTCACACACATTCATACCATTTGC
>M00285:128:000000000-BF978:1:2113:5687:22217_1:N:0:46
ATAGCTAATCATTGAGGAAAACTGAGTACTTAAACCTAGTCACAATGGTTTTATGAAACTTAAATCGTGTTTGACAAATT
TGCTTGAAATTTTTGAGGATGTGAAAGTGAGAGTTGATAGAGGGGAACATATAGATGAGGTGTATTTCGACTGCAAAAAG
ACAAGGAGTCATGTAAGGAAGATCGGAAGAGTAAACGTATGAACTCAAGTAACTCCGCGAAATATCGTATGCCGTCTTCT
GCTTGCAAAAAAAAAAACAAATATGCTACATACAATCATAATAAAAAAGAGCTCTTAAC
>M00285:128:000000000-BF978:1:2113:15817:22219_1:N:0:46
CAATAATAAACCAATACCAATACCAAAATGAAAAAGGACACACTATCCAGAAAGAACCACGAAGATCTCCAAGTCCAAAG
TCTTGTGGCAATGAGAGAAGGTCTAATATGAATGAAAAATTTGAGGACAAAGTGATCCCATCTCCCCATAACTGCACCAC
CAGTGCCATACACTCCTCATCACTCAGCTATCAACAACCTCCATCTGTCAGGACCAGTGTCTAAACATACATATGTCCCC
ATTGTGATTTTGCGTACTTAACTCTATTCCAAGTTTCACACTCACATCTCATTCCTTCCT
>M00285:128:000000000-BF978:1:2113:9812:22222_1:N:0:46
AGCAACAAGGAAATGAAAGATAGATTATGACAGTAAAGTAGCATAAAATATAAAAACAGATAGTACAAGCTTTTATAATT
ATTATAAATCAGAGAAGGGTGGCTACAATGAACATAGGTCCCTTGGCAAATGAGAAGGGGGAATTAATATCGGGTAATGT
GGAAATGGCCGAGACCTAAGGAAGAAATAGCAAGCCATCCGGATAGAAATGGTCCTATCAGGCAGACAGAGCACCGATTC
AGGAAAGACAGGTCCTGTTTGACAAACTTACTGGAGTTCTTTGAGGATATAATGAGGGC
>M00285:128:000000000-BF978:1:2113:22373:22224_1:N:0:46
ACCATTGATTTGCATGTTTCTTCACAAAACGCATGGAGTATCAACAGGGAAACAGTTGTAGTGTATGTATTTCATGCTGC
TGAGTCGTTTGGTAACGGTTATTTAACTGTACCTCTTACCCCTGAAAAAGTAATCTTGTTATATCACCAGATTTCTTACT
AGGATAAAACAGCGTGTTTTAAGCTAAAACCATTGATTTGCAAGTTTCTTCATAAAACCCATGGAGTAACAACAGGAAAA
CAGTTGTCGTGTATGTATTTCGTGCGCCGAGTCTTTTTAACAGTTATTTAACTGTACCTC
>M00285:128:000000000-BF978:1:2113:12335:22224_1:N:0:46
AATCAACACAGACCAAAAGTCATGATCACTATTCTTTAAAAATAGAATGTCTCTCAAATGTTTCATCCATTCATTGTTAT
AATATGGGGGGGAAAAAAGGAAGTTCTCAGTTCAGCAGTGTATG
>M00285:128:000000000-BF978:1:2113:5815:22225_1:N:0:46
AGAGTGCGGGTAGGGAGGGTGGGGGGTTGGAATGTCAGACCAGGAAGGTGAGGGTCAGACACAACAACTTGGCTCAGACT
GGGGGTGTGGGAGAGCTGAGTGAGCTGATCCCTGGCCGCAGATGGGAACATTCAG
>M00285:128:000000000-BF978:1:2113:6501:22226_1:N:0:46
GAAGAAAGGAGTGAAATTTGTTTGGACAGATTCTTGTCAAGAAGCATTTGAGAAGCTAAAAGCCATTTTGTGTTACTATC
CTGTGCTCAAGTCACCTGACTTTGAGAAGCCATTTTCATTAGCAGTAGATGCCAGTGATGAAGCTGCAGGAGCTGTGTTG
TTGCAGAAGAGTGACCTTGATGAGATTGACCACCCTGTAGCTTACTTTTCAAAG
>M00285:128:000000000-BF978:1:2113:24090:22227_1:N:0:46
AAAATTGCTAATGTTAAGACGTATTGGTATATTTGCGATTGGAGGATATCCTATCTAAACAGTTGATTAAAGGACACCAA
GCATTTTGGTGACTTCTAATCAACTATTTAGGAGCTATAAATCAGCACAGGATCCATTCCAATCTGATTACAAGTGCAGT
TTACTATTTTAATCCTCTTTTCTGTGATAATGGGTTTGAAGAAGTACTACTGACTCCAGCTGAAATTATCCCTGAGGAGG
AATAATAAAGGCAGCCTGGAATACACCCTGGACACAATGCTTAGAGCATTAATTTTCTTG
>M00285:128:000000000-BF978:1:2113:9717:22232_1:N:0:46
GTCGCTGACTGTAAGGAATTTGTATGTTCTCCCGTGTCTGCGTGGGTTTCCTCTGGGTGCTCCGGTTTCCTCCCACATTC
TAAAAAGACGGACAGGTAGGTTAATGTGGGGGTTCAAAATGGGCGGCAGACTCGTTGGGCCAAAAGGGCCTGTTACCACG
CTGTAAATAAATAAATAACCTAAATTGTTTCTCAGGAAAGTAAAAGTGTCACAGACAGTCATTCTTTTGTTAT
>M00285:128:000000000-BF978:1:2113:8537:22232_1:N:0:46
TACTTCTGGTCTTGTCCACGGATAGAAACATCCCCTCTATGACCATTCTTTAATGTCAGGTCATCTGTCAAAGAGTAAGA
ATTATTCATTGAAACAAACACAAATTAGTGGTAACTATGAATTAATAACTTGTGACACCGAGTAGATGACTAAAGACATC
AATATAATAATGGGGACAGGACCTCTAGAAGGAACATCACAAAGGTTACTGTTGATGCCTCCTAGTGGATCAACTGATGG
TTCACTAGAATTCCTCCTGTAGCATTCT
>M00285:128:000000000-BF978:1:2113:5616:22232_1:N:0:46
CTGAGTTACAGGGAAAGGTTGACAGGTTAGGACTTTATTCCCTGGAGCGCAGGAGAATGAGGGGAGATCTTACAGAGGTA
TACAAGATTATGAGGGGTATAGATGGGGTGCAGGCCTCCCCCCCCCAAGGGTGGGTGAGACTAGAACTGGAGGACA
>M00285:128:000000000-BF978:1:2113:16335:22233_1:N:0:46
CACTGCTGTATCATAGCTTTATTTAACCCATTTAATTGCCGGAGGAAACGTTCATACCTCCTTTCAAAAATGTAAATTGT
TAAACTGGAATGTTTATCAAGTGTTTATCCTGCTGTATTCATCCTGAGAAATCACCTTTGAGAATGTGTTATTTGAGGTA
ACTGTTAGGGACCCAACAACCTGTGGAGTGTTTGATCGACACTATCCATGTCTATGTCATCACAACTTGCAGTTATATTT
CTAACCAAACATTTACTTTTTTCTTTTGAAGGATTTCATCAAGATAATATTTATGGCTTT
>M00285:128:000000000-BF978:1:2113:23587:22233_1:N:0:46
GTACATACTGCAGCTTGATTACTTGAGCACTAACCAACCTTTGTTCTGGAATGTATTCCCAGCAGTCTGAAGAGTTTCTC
ATTATTCTTAATATTAGTTCTAGTCATACAGGAAGATTGTGAAATTAAGATCCCACAAATCTGCCTCTTCTCATCTGTGC
CTCACAAACAACCA
>M00285:128:000000000-BF978:1:2113:11786:22233_1:N:0:46
ACAGTCCAGCTGGATAGGAAAGGTCTAGGGTGTGTGTGTGGAACACACTGCCAGCAGAGGTGGTGGGTGCCGATACATTA
GGGATATTTAAGAGACTCTTAGATAGACACATGAATGGTAGAGGGATGGACGTCTGTGTGGGAGGGAAAGGTTAAATAGA
TCTTAGAGCAGAATAAAATGTCTGCACAACATCATGGGCTGAAGGGCTCATAGTGTTCCATATTTTATGTTCTATTATAC
AGGCTAAGTACAGGCAAATGTGACTGGCGTGGATAGGCAGCTTGTTCAGCATGGACAAGT
>M00285:128:000000000-BF978:1:2113:19016:22234_1:N:0:46
CTAACCACATACTGTATATCCATTCTATTATACTTACTCCAAGTTGCAGCAGGTTTCACATTCTTTCACTCCCCAGGTAA
AAGAATTTCTCCCAACCTCCCCAATGATTGTCTGTCCACTATAGATAATAGAGCCAATCTGGAAATATAACTTACTGCAA
CAATATTTTAGGATGTCAAATAAAATTCCAATCCAAAAAACAATTGCAACACTACATGAAAAAGGAAAGAAAAACTGCCA
AAAATGCCACATTCAGCTGAGACACTACTAAGTGAAATAACATAGTCTATTCAACAGTG
>M00285:128:000000000-BF978:1:2113:14451:22235_1:N:0:46
AATAATCCATGTTGCCTGCTTCTCCACAATCTTTCCAATCCAAATAATTCACATGAGCAAAATCTAGTCCCTTTAATCTT
ACCAGACTTCCACCCACTCCATTTTGCTTCTAAATGTGATTGTTTCTTATCATTCAAAGTTCCAGTACTTCCTCAAATTT
TTTGTGTTATTTGTAAAGTTACAAATTCTCCAATATTTTCATCAAATTATTAAAAAGGATTATGAACAGATCGGAAAGAG
CACACGTCTGAACTCCAGTCACTCCGCGAAATCTCGTATGCCGTCTTCTGCTTGAAAAA
>M00285:128:000000000-BF978:1:2113:24252:22236_1:N:0:46
CAAAATCTGCTTTCAGCAATTGTTTTTAATGTTCCACTTTCAGTTCTGGATCCCCTGTATGGGTATACGTGTCTGTGTAG
ACTGCAATTTTCAAGGACATTACTGTTCACAGCCTAGACTGCATCTTATTTTCAGCCTCACGCCCTCCCCGGTTGCTGCA
GTAACCACCCGATTAGAGATCTCTCTGCCTGATATGCATGTGGGACAGTA
>M00285:128:000000000-BF978:1:2113:16841:22237_1:N:0:46
CCAGTTTATTGTCAATTGTATTGAAAAAATTACTTGCAGAGGCACCACAGGTACATAGCTTCATTTGGGATACTGTGTTC
AGTTTTGGTCATCCTACTATTAAGCTGGAAGAATGCAGAGGAGATTTAAATTGGTAATTTGGTTTATTACTGTCACATGT
ACTGAAGTGAGGTGAAAAACTTTGTTTTGTATGCCAGCCATACAGATCATTTCATCACATGAGTTCATGGAGGTAGTACA
AGGGAAAAGGATGACAGAATGCAGAATAAAGTGTTACGGTTACAGAGAAAGTGCAGTGCT
>M00285:128:000000000-BF978:1:2113:14827:22237_1:N:0:46
CTGACTGATTTCTGTGCTTTTGTCCTCCAGGGCAAGTTCTCAGGAGGCAGCCTGAATCCTGCAAGATCACTCGGACCAGC
AGTAATCACTGGACTCTTGGAGCATCACTGGGTAAATCAAAGGCTTTCCATGGCTACTACACATGCAG
>M00285:128:000000000-BF978:1:2113:16020:22238_1:N:0:46
CCCAAGATCCCTCTGATCCTCCACACTGCCAAGAGTCTTACCATTAATTCTATATTCTGCCAACCTATTCGACCCACCAA
AATGAACCACTTCACATTTATCTGGGTTGAACTGCATCTGCCATTTCTCAGCCCAACTCTGCATCCTATCTATGTCCCTC
TGTAGCCTCTGACAGCCCTCCAAACTATCTACAACTCCCCCAACCTTCATGTCATCAGCAAACTTACTAACCCACCCCCC
CACTTCCTCCTCCAGATCATTTATAAAGATGACAAAAAGCCAGGGTCCCAGCACAGATCC
>M00285:128:000000000-BF978:1:2113:22077:22239_1:N:0:46
CTCAGTACCCCAGCTGATGAAAGCCATCACATCATACACCTTCTTAACAACTCTACCAACTTGCGTGGCAACTTTGAAGG
ATTTATGGACTTGGACCCCAAGACCGCTCTGCTCCTCCACACTGCTAAGAATCCTGCCACTACTCTTACATTCTGCCTTC
AAATTCGATCTTTCAAAGTGAATCACTTCACACTTTTCCAGGTTGATCTCCAT
>M00285:128:000000000-BF978:1:2113:22207:22239_1:N:0:46
ATATGGTAAAAGGAACAAAAATCAGAGGACCGGAGGTGGATTGGAAGGAGAGAGAGAGGGGAACATGGGAGATAAAGGTT
ACCTGAAATAGGAAAATTCATACCACTGGGTTGTAGACTACCCAGTCAGAATGTGAGGCATCGTTCTTCTAGCTTACATT
GGGCATGACCCTGGCTATGGAGAAGGTCGAGGATGGACAGGTCAGTGTGGGAATGGGAAAGGGAGTTGTAC
>M00285:128:000000000-BF978:1:2113:8393:22241_1:N:0:46
AATAAAATCTGTTGGTTCTTTGGATTTTTGGTCATAAGTCATAAGTATTTGTGAGATCCAGGTTATTATTTGAACAAATA
ATTAAAAAAAAAATCATATTAAATCTTATTTCTAACTGCAGACAAAGTGGATGTCCTGATTTCTAGCCACAGATTGCAAG
AGGTAGTAGTTATACAGTTTTGCAGTGTTTCTTTCAGAGAATGGGCAAAGTAGTCAGAATGGGGTTAAACTGCATTCTTG
CTTTGGGCTGGTCTGATGATAAAGATCATCATGAATAGAGAACCGAGAAGGTAATGGTGG
>M00285:128:000000000-BF978:1:2113:9245:22243_1:N:0:46
GATCATCACCATTGAATTAAGTCATGGAGCTATACAACACAGAAGCAGGTCCTTCTGGTCAGCTCATTTACCTAACTGAT
CTAGTCCCATTTGCCTGCATTTGGCCTATGTCCCTCTAAATCTTTCCTATTTGTGTAATTGTACCCACCTCTACCACTTC
TTCTGGTAGCTTGTTCCATATACTCACCACCCACTGTGTGGAAAAAGTTGCCCCTCAGGTTCTTTTCAAATCTTCCCCCT
CTCACTTTAAACCTATGCCCTGTCACTCTGGGTA
>M00285:128:000000000-BF978:1:2113:23560:22244_1:N:0:46
CCTTAAACTTCATTTCATTCCTTCTCAATCGTTAACTGCCTTGTGACTATTTTATATCTTTGATTTTGCTCTTTACAACT
TCTCAACCTTAGTCCGGACTAAAGAATCCAGTTGCATTGACGCAAATCAGATTCTCTGATGAATTTGAATGCCT
>M00285:128:000000000-BF978:1:2113:13545:22245_1:N:0:46
CTCACTGTTCACGTTCCCACCTAACTTTGTATCGTCACCAGGATTAGAAATGTTAGATGCTGTCCTAAGTGACTGATACT
GAATGTGAGATGTTGGATGGCTGATATTGGAAGGATCTTGCGTTGTTTATTTGTGTTTGTGCTTTTTCACCAACCTGTTG
AGATATTGTGCAAATTGGAAAACTCTGTTGGCTCAGCAACAGCTGATGACAAAGCACAATGCACAAATAAATAACTTAAA
TCCTTCCATACAGATGCCTTTGTCCTGACACC
>M00285:128:000000000-BF978:1:2113:6920:22245_1:N:0:46
CTAAATCTATGACCTCCAGTTCCAGTCTCACCCAACCTTAGGGGAAAATGCCTGTATGCATTCACACAATCTGTACCCCT
TATACTTTTGTACATCTCTACAAGATCTCCCCTCATTCTCCTACTTTATTCCTCAAATTCCTAATCTCTTCAACCTTTCC
CTGTAACTCAGGTCCTCAAATCCCGGCAACATCCTTGT
>M00285:128:000000000-BF978:1:2113:23108:22245_1:N:0:46
GATGGACTGATGTCTGCTAAACCCATTAGCCCCGGTGTAAGTGAATGTGAAGATTGTCTTGACGTCTCCCCCAACCGCAC
TGCATAACTCATTACCCAAAGCTAACACGGAGGCCGCCTTCCTCCTTCCCACACTCGAGTGAAT
>M00285:128:000000000-BF978:1:2113:21675:22247_1:N:0:46
GCACAAAATGTTCATTCAAGCATATGCTATGTGAATATGTGTTGAAATCATATGCCAAATGATTATCTATGTTCCTTCTT
TTTGACTTACTGATTAGAGATGTAATTATCCACAACTAGATTCCTAATTAATCCCTTGTGGGTAACATATTGGACAACAG
TTTAAACTACTATAAAACTGGAGGAGGAAAACTTGATAAAATGAAATGGTCC
>M00285:128:000000000-BF978:1:2113:12672:22248_1:N:0:46
TGAAGTTGAAAAGTAGGAATATGGGCAGCCAATCTGTGCACAGCAAGCTCCCACAAACAGCAATATGATAATGGCCAGAT
AATAATCCATTTTAGAGTATAGAATCGGAGATCATTTTTATCAGGAACTTTGGAGAATCTCCACTGCTCTTTTAAGGATC
TGGAAGAGAAAGTAAGGCCTCAATTTAACGTGTGAGCCCAAAGCTGGGACCTCAGACTCTCCTGTAGCTGAGTTTTTGAA
TTTATTTGTTCACAGGGTGCAGAGGTCATTGTCTGTGTCAGTATTTATTACCCATCACT
>M00285:128:000000000-BF978:1:2113:8274:22251_1:N:0:46
AAACAGGTCCTTTGGCCCATCTCGTCTATGCTGATCAAGATGTCTATCTAAGCCAGTCCCATTTACTTGCATTTGGCCCA
TATCCCTCCAAACCTTTCCTATCCTAGTAACTGTCCAACTGTCTTTTAAATGAGGTGTTGGAGAGGGTGCAGAGGCGTTT
TACCAGGATGATGCCTGGATTGGAGGGTATGGAATATAAAGAGAGGCTTAAGGTGCTAGGGCTCTACTCATTGGAGAGGA
GGAGGATGAGAGGGGACTTGATTGAGGTGTTTAAGATATTGAGAGGGATAGATAGAGTT
>M00285:128:000000000-BF978:1:2113:14371:22251_1:N:0:46
AAATAGGAAATCTATTGCTAATAAGCGATTAACTTTTCAAGGGTAATAGGTACACTTAAATAAATGTTACCGAACGACTC
AGCAACATGAAATACATACACTACAACTGTTTTCGTTTAGATACTCCATGAGGTTTGTGTAGAAAGTGGCTAATCAATGG
TTATAGCTTGTAAAACGCTGATTTAGCCTAATAAGAAATCTGGTGATATATCAGAGGTTACCTTTTCAGTGGTAAGAGGT
ACAGTTAAATAACATTTACCAAACGG
>M00285:128:000000000-BF978:1:2113:17519:22251_1:N:0:46
CACTTATTTAAGTGTACCGCCTACCCCTGAAATGTTAATCGCTGATATAGCAACAGAATTCCTATTTGGCAAAAATAGGG
TTGCATAAGCTAAAACAATCGATTTGACACTTTCTACACCAATCACATGGAGTATCTACAGTAAAACAATTGTAGTGTAT
GTATTTCATGGTGCTGAGTCGTTTGGTAACACTTATTTAAGTGTACCGCCTACCCCTGAAAAGTTAATCGCTGATATAGC
AACAGATTTTCTATTTGGCAAAAACAGCGTTTTATAAGCTAAAACAATCGATTTGCCACT
>M00285:128:000000000-BF978:1:2113:14730:22252_1:N:0:46
GAATCACCAGACAGTCTATTATTAATATGAAGTGTAACTTAGGAAATAGTGGGACCCCATCGGGACTAAAGGCAAAATCT
TTGTCTGGAGCCATGATATGTGGGGTAAATCAGAACTGAACACTGCTCATCT
>M00285:128:000000000-BF978:1:2113:9087:22256_1:N:0:46
GACAGATAACCTGGTAATTCATTTCATTGCTATTTGCTGGTCCTTCCTGTGTGGTTTTAAAAAAAACCTGCCACTGTTTT
TCCTAAAGAAGTAGGAGCATGTGCCGATTGAGCCTGTTGAACTGGGGGAAATACTTTAAAGGATATGACTGTAGATCAGT
AGCGGCAGACGGTTAAGGAAATATTTCATAAATATCAATAGAAGTATAT
>M00285:128:000000000-BF978:1:2113:11617:22258_1:N:0:46
AAACACTGACGGTCTGAATTGAAACCAGGTCACTGGAGCTGTTGCACATTTGCGCTACCTGCAGCACCACTGCACTGCTG
ATGTTTAAGGAAAGAACATTTTGTACTGAGACCAACTTCAAGTGACGCATGGCTAGAGGCAACAAGAGCTAACCACAGGA
ATGAC
>M00285:128:000000000-BF978:1:2113:19443:22263_1:N:0:46
GTTAGCCCAACAACCAGCATGCTTCTGGGATGTGGGAGGAAACCCGAGTGTCTGGAGTCACATGGAGAACACACAAACTT
CACACAGGTGGGGCAGGGTTGAATCCGAGGTACTGGAGCTTTGAGGCAGCAGTTCTGTGAGCCATTGTGCTGC
>M00285:128:000000000-BF978:1:2113:7536:22264_1:N:0:46
CTTTTTTTACACAGAGGGTGGTGGGGATATGGAATGAGCTGCCAGAGGAAGTATTAGGGGTGGGTACATCTACAAAGTTT
AAAAGACATTTGGATAGGTATACGGAAAGGAAATGTTTCGAGGGATATGGGCCAAGTGCAGGGAAGTGGAACTAGCTCAA
ATAGACAAGTTGGTTGGCATGGATAAGTTGGGCCAAAAGGCCAGTTTCTGTGCTAGAATACCCTGAAACGAGAAAAGTC
>M00285:128:000000000-BF978:1:2113:22430:22265_1:N:0:46
AAAGACGTATGGGTAGGTTAATTTGGGGGTTTAAAATGGGCAGCGCGGACTCGTTGGGCCGAAAAAGCCTGTTACCACGC
TGTAAATAAAATTTTTAAAAAATTATTAAGGTGGTGAGTGAAGTGGATGGGAACCTGGGCATGGTGGTGTTCCATGTGTC
TGCTGCCCTCCTCTTTACAGATGATAGAGAAAATGTGTTTGGGAATTACACACAAGAACAAATGGCAACTTACATTGAGG
CACTTTGCAGCTGATACCTACTATAGC
>M00285:128:000000000-BF978:1:2113:15239:22265_1:N:0:46
TTCAGAAGATTAGGAGAGAATCAAATATAGACAGCCGTTATCTGTATTTTTTCCCCCAGAGAAGAAATGTTTTATACCTT
TAAGGTGAGACGGGAAAATTCAGAGAAGATGGGTGCGGCAGGTTATATTACACAGAGGACACTGGGTGCTTGGACTGCTC
TGTCAGATGTGGCGATGTGAGAGAAATACCTTTGGGGCCCGTGGATGTACAGAGAATGGAGGATTACGCACATTGTGCAG
GCAGAACTGATTCGTTGAGTCATGCGTTTAAAAACTTGTTTAATTAGTCCGGCACAACAT
>M00285:128:000000000-BF978:1:2113:20405:22265_1:N:0:46
CTACTTCTGTTCAGAATTGTACCCATTTGTAGCAACTCAGTTACAGATGAAAGTTCATGCCCGAGCTCAAATTCAACTCC
AAGAGGTCAGTGCAGGAAATTGGGACTAGCTGGGTAAGCACTGTGATTGGCATGGACTCATTGAGCTTAAAGGCCTCTAT
CCATGTTGTGTTGTTCTATGACTCCACAATCCTAAGTAAAAAAAATTTATCAGGCTATTTTCTTAATG
>M00285:128:000000000-BF978:1:2113:17798:22266_1:N:0:46
GGAATGAACTGGACAGCCAAACAGCCACAGGAATCTTAACATACTGCTGATGTCACAGTTATGGCCCTTCCATTAGACAC
AGTAGCCCACAAGCAAAAGAAGGGAAAAGCATGCTCACAGTTAGTGTAATCAGGCCTTTTCACCATTTCCAAATACTACT
GATGAACAGTTGAAAAAAATAAATTTTAAAATTAAGGTTTTAAAAATATAAAGCTATTGTTAAGCAGCGAAATAAGAATG
TACTTTTTAAATGAAGTTCTACAATTCAAACAAATGAGGCTACATTTGAAGTACGAGCT
>M00285:128:000000000-BF978:1:2113:10073:22268_1:N:0:46
CACCTCAATCAAGTCCCCTCTCATCCTCCTCCTCTCCAATGAGTAGAGCCCTAGCACCTTAAGCCTCTCTTTATATTCCA
TACCCTCCAATCCAGGCATCATCCTTGTAAAACGCCTCTGCACCCTCTCCAACGCTTCCACATCCTTCCTATAATGCGGC
GACCAGAATTGAACACAA
>M00285:128:000000000-BF978:1:2113:8876:22269_1:N:0:46
CTTGTCCATACCAACCAATTATCTTTTAAGGAAAGATTGAGTGGATTAGTCCTTAGATGTAGAAGAATGGGAGATGATCC
GATTGAACTGTGTAAGATTCTGAGGGTCTGGATGGGAAAAATACCACTGCTGTGCCAAACTATGGTGGGAACTGAAATAT
CAAACATATTTTATCGGTAGAACATTAGAAAGGAGAAGCAATGAGATTACGGCTGATCTGATCTTGGTCTCAGCTCCATT
TTCCTACTTGTTTCTGTTAGCTCTTGGCTCCCCTATAATCCAAGTCTGT
>M00285:128:000000000-BF978:1:2113:13765:22271_1:N:0:46
ACCCCAAGGTGTTCTACATGGGTGTGAAGAATAGGAGGATGACTAGAGTGAGGATAGGACTGATCAGGGATAAAAGAGGA
AACATGTGCCTGGAGTTGGAAGAGGTAGGGGAGGTCCTTAATGAATACTTTGCTTCAGAATTCACCAGAGAGACCTTGAC
ATTTGTGAGGATGGCGTACAACAGGCTGATACACTAGGGCATGTCGACATGAGGTAAGAGAATGTGCTGGAACTTTTGAA
AAACTTCAGGATAGATAAGTAATCGGGGCTGGATGGGATATATCCAAGATTATTATGGA
>M00285:128:000000000-BF978:1:2113:6879:22273_1:N:0:46
AAAATTGAGCTGAGGAGGAATTTCTTCAGTGAGAGGGAGGTGAATCTGTGGAATTCATTGTCACAGAGGGCTGTGGCCAA
GTCATTTGGTGTACTTATGCAAAAATTGATAGGTTCTTGATTGGTAAGGAGGTTGAGGGTTACAGGGAAAAGGCAAGAGA
ATGAGGTTGAAAATAATCAGCCATAAATGAATGGCAGAGCAGAATCAATGGGCCAAAAGGCCTAATTCTGCTCCTATACC
TTATGATCTTATGGCATAGTGGCAAAGAAGTT
>M00285:128:000000000-BF978:1:2113:22603:22274_1:N:0:46
TCTAGTTGGAGGTAAAATGTTACATTTCAAGGGAGAGAAGGCAGTAAATGACAAAAGGGGAACTCAATAATATTGGGAAA
GGGCAGATAAAAATAACAAAAGTTTTGTGATGGGAAAAGAGGGTAAAGGTTCTCGAAAACAATTATCTGTAATTGTTGAA
TTCTATGTTGACGAATGTGCTGGTCAAATGACATGTCAGTCTTCCTGAAACTTATAATG
>M00285:128:000000000-BF978:1:2113:21461:22275_1:N:0:46
GACTTATACTACGAATAGTAGGGCACTAGGGAGTGTAATGGAACACAGGGACCTAGGACTACCAATGCATAGTTCATTGA
AAGTGGCATCACATGAAGAGGGGGAATTGAAAATGGCATTTAGCATGCTGGCCTTCATCAGTCAGGGCACTGAGTCAAGC
ACTTGGAATATTATGTTGCTGTTGTATAAGTCATTGTGAGACTGCATTTACAGTACTGTGTACAGTTTAGGTCACCCTGC
TTTAAGAAATATGTGATTAAACTGGAAAGAATGCAGAAAAGATTTACAAGGATATTGGC
>M00285:128:000000000-BF978:1:2113:16019:22277_1:N:0:46
AGGACACAACCTTAGAATTAGAGGAAGCAGGTTCAAAACAGAGATAAGGAGGAATTTCTTTAGCCAGAGGGTGGTGAACC
TGTGGAACTCCTTACCACAGAAAGCAGTGGAAGCCAGATCATTGGGGATATTCAAGAAGGAAATAGATAGATATCTAATT
AGTCAAGGTATCAAGGGATATGGAGATAAGGCTGGGAT
>M00285:128:000000000-BF978:1:2113:13073:22277_1:N:0:46
AACCTATTTACAGTGGAATGGGCTCTGTGTACTCTTCATGGATGAAGAGCCCAGAACTACCGAGCTTAAATTTCTCGCCA
TTGAATTCCAATCTTCGGGATCTTATACCCTCACATCAGTTGGAGATAGGTGGTGGCTTCAGGGCGAATGAATCGAAAAT
GCTTC
>M00285:128:000000000-BF978:1:2113:18138:22280_1:N:0:46
ACTGTAATTACTAATTCTCTGCTTGGAGTTTAAGATCTGAAAATTTAATCTGGGTCGGCCTTGTGATAGAATTACAGAGT
GAAGCAGATGTTTACCAATTAAGGGTCCAACAGGTGATGAAAAGCAC
>M00285:128:000000000-BF978:1:2113:9077:22281_1:N:0:46
TCAAATGGAAGGGAGCAGGAAAGTGATAGGACCAGGAGTGGATCAGCCACAACAACCTTACTGAATTGCGGAGTAGACTC
AGGAACCAATTGGCCTAATTTTTTATGTTCTTATATATTTCCTTATGCTACTCTTTCAGGAGCACTGTGGTCCTT
>M00285:128:000000000-BF978:1:2113:13976:22286_1:N:0:46
CCTGTCCGAGTGCCTTTTAAATGTAATTGTACCCACCTCTACCACTTCCTCTGGCAGCTTGTTCCACATACCCACCACCT
TCCTGTGAAAAAGTTGCCTCTCACTTTCCCTTTAAATTCCAACCCCCCCACCCCCCCCCCCCCCACCACGCCCCCCCCCC
TCACCCTCCCCCCTCCACACCAACGCACCCCTCACTCATCACCTCAAACTACATCCCACACTGCACTGTCCAACACCCCG
ACCTCCTCCACCCACCAACCGATACACACCCCGCACTCTCGCACCACCCGCAGAAACAC
>M00285:128:000000000-BF978:1:2113:14553:22287_1:N:0:46
CATACTAGTGACGTTAGCTGTGTTATGATTCCATTGATTATGCAGATCTGAAGTGTTAGTTGTATGATAATGTTGCATCC
TGGTCTGGTTTGTGATGACATCACTGCTGGTACCCAATAAAGATTTTAAGCAAAGCTATAATTTCCTTGAGGACTCCAGT
CACCACTACTTGGGGGTTCAACTCTTGGCTCATAAGATTACTCTTTTGTATAATAGTGCTAAATATCTACTGTTTAGTAA
TCTTGCTGCAGTGTGCTATAGTTGATGCTCCTAGGGCTCATCTGCATCACTGTTATTACC
>M00285:128:000000000-BF978:1:2113:13805:22287_1:N:0:46
TCAAATACTAGAGCAGCGAGGTTCTACACCAACTTTATAAAACATTGGTCAGACCTCAGCTGGAGTACTGTGTGCAGTTC
TACTCACACTGTAGGGAGGGTGTGGTAGCACCGGAGAGACTGGAGGAGATTGACCAGGATGTTGTCTGGGATGGAGCATT
TCAGTTCTGTGGAGAGACTGGAGAGGCTAACTCTGTTTTCCACGAAGC
>M00285:128:000000000-BF978:1:2113:20677:22288_1:N:0:46
TGACATCTTCATAATTTATCAGGCCTGAGCAGATGACAACACCCACTGAAGACCAATCCCTCATGTTAACTATGATTTAT
TCAGATTAAACACTTTATTGAGACGGTCCCAGGAGTGAACAGTACTTTTATTTTGTGTTGCAGGTCCTTTCAACAAGTCT
AGATTCTTTGGCATTTACAATTGACAATTTTCCAAACATACTTATTTGCT
>M00285:128:000000000-BF978:1:2113:12781:22292_1:N:0:46
AAAGGACTAAGAATCCAAGAGATCTATTAGTTTGTAACAAACTGTACACAGTTCAAAAATGAGGTGGAAGACACTATAGA
GCATGTAAATATTTAAAAATAGCAAAAAGCATACACAACACAGCAACAGGAAAATGGGCACAGATAGAGCAGAGGATAAC
CTCTGGCCAGCAGAATCTAGTCTATGTAATTCAGTGTTAAGAATACCACATCTT
>M00285:128:000000000-BF978:1:2113:17510:22293_1:N:0:46
CACCATCGAGGACATCTCCAAGAGGTGATGCCTCAAGAAGGCAGCATCCATCACTGAGGACCCTCACCACCCCGGGACAT
GCCCTCTTCTCGTTACCACCATCGGTGAGGGGGTACAGGAGCCTGAAGACCCACACTCAACGATTCAGGAACAGCTTCTT
CCCCTCCGCCATCTGATTGGTGGCACGATGGTGTAGCGGTTAGCATAACGCTGCACAGCGCCAGCGACTCTGGTTCAATT
CCTGCCGCTGTCTGTAAGGAGTTTGTACGTTCTC
>M00285:128:000000000-BF978:1:2113:10556:22294_1:N:0:46
TTAGCTAAAACTATTGATTTGCCATTGTTTTCAAAAGCGCATGAATTATCTATTGGAAAACAGTTGTAGTGTATGTATTT
CATCGTGTTGAGTCGTTTGGTAACAGTTATGTAACTGCACCTCATAGCCCTGAACAGTTAATATTAGTATTAGCAACAGA
TTTCCTACTTAGCTAAAACAACGTTTAATAAGCTAAAAACATTGATTTGCTTCTGTTTTCAGTACACGCTTGAAGTATCT
ACTGGAAAACAGTTGTAGTGTAT
>M00285:128:000000000-BF978:1:2113:13337:22294_1:N:0:46
ATATTTCGGGTGAGTTGTTCACGCTGTACTGTACAGCGCTGTTCTTCAATCGGTCTGCAAACTCCAAATGCTTTCGTGAA
AAGTGACTGTGTTCTTCACAGACAATTCGAAAATCAGTTTTTATGCGTTTAT
>M00285:128:000000000-BF978:1:2113:26221:22295_1:N:0:46
GCATCTATGCTCCATCTGCTGCAAAAGCAAAGGTATCCTGGTGACCAACCACTTCACTTCCACAACCCACTCCCATACTG
ACATGTCTATCCACGGCCTCCTCTATTGCCACGATGATGCCAGAGCAAGTTGGAGGAATAACATCTCATATTTTGCCTTG
GTAGTCTCTAACCTGA
>M00285:128:000000000-BF978:1:2113:17216:22296_1:N:0:46
TATTCTCATACCAGAAACACGGAAGGTTAGCATGCAGGGAGACCAGTAGAAAGTTGACCTTTATTACAAAAGGGATGGAG
TGTAAGAGCAGGGAAGTCTTACTACAACTGTATTGGCACTGGTCAGACCAGATCCAGAGGGCAGATTTGTTCTCCTTAAG
GAGGGATATACAATGGCAATTCGGAGAAGATTCCAGGTGAGGTCTAATGAGGAAAGGTTGAGAAGGCTCGGTGCCTATTC
ATTGGTTAGAAGATTGAGAGCGATCTATTGAAACACTTAAGACTCAGAGAATGATTGAC
>M00285:128:000000000-BF978:1:2113:9195:22296_1:N:0:46
AGACTGTGAGATAGGTACATGGAGCTAAGTAAAACAGAGTACTATGGGCAAGCCTAGTAATTTTTAGTGTGGGGACATGC
TCGGATATATTTTGGGGCAGAAGGGCCTGAACTGTGCTGTAGGTTTTCTATGTTCTACACTGGATGAGAGGGCTACAAAA
ACAAACAACTGGAAATGCAATCTGGCATCGAAATAAGGGAAGTTAATTGGATATTATTTTTTATTGCATGATCCATTCAC
GACCACAGTAAGAATTTACACAACATTGCAGGGCACCAGTGAGACAACATTTTCTTTGC
>M00285:128:000000000-BF978:1:2113:24159:22298_1:N:0:46
GCTGCTGGCAGCTATGGATTTCTGCCCACCTGCTGCTTAATCTTATTTTTTCAGAATTATAAATGTGTAAAATTCCCTAT
CAATTTATCAGTCCAGCTGAATGGAGTCACTGGATTATGGACTCAATGTATTTCTGGTCTAAAAATAAGTTAGGAAATCT
TCCATGCTTTTACCCCTGGACTGAGGGTGGGGACCTTCGTTTAAGCATGAGAGTGGGTTCGGA
>M00285:128:000000000-BF978:1:2113:19902:22298_1:N:0:46
AATACACCATACGCCTTCCTAACCGCAGAGCCAACCTGCTCAACCACCTTGAGTGTCCTATGGACTCAGACCCCAAGATC
CCTCTGATCTTCCACACTGCCAAGAGTCTTACCATTAATTCTATATTCCGCCAACCTATTCAACCTACAAAAATGAACCA
CTTCACATTTATCCGGGTTGAACTGCATCTGCCATTTCTCAGCCCAACTCTGCATCCTATCTATATCCGTATGTAGCCTC
TGACAGCCCTCCAAACTATCCACAACTGCCCCAACCTTTGTGTCGTCAGCAAACTTACT
>M00285:128:000000000-BF978:1:2113:7448:22299_1:N:0:46
GAGCTCCAAGAAGATAGACAGAAACATCTATGAAATGCCACATTTAGTTTATTATTCTTTGGATGTTGATTTCTATTTGC
CCTGAGAAACTCAGAGTGTATGCTGAAGGCTCCTGTATCTTCTACCCAATGGAAGAGGAGAGAAGAGAGAATGACCCAGA
TGGGTGTGGTCTTTGATTATGCTGGCTGCTTCACCAGATAAAGACAGAGTCCAAAGAGTGGAGACTGGTGTCCGTGATGT
GCTGGGCTGTGTCCACAACTCTCTGCAGTTTCTTATGGTCCTGGGCAGAGCAGTTGCTAT
>M00285:128:000000000-BF978:1:2113:16534:22303_1:N:0:46
CACTGAAGGTACTGCCTGCTGCCGTTGGGATGAAGGGTTGTTTACGGACTCAAGATGTCTAAGCCACCAAAATATGGATC
AAAGAAAACACGTAGGCACAGCAAGCAAAAATGAAGTCAAAAAGCATGTTAACCTTGATCGCAAAGGATTTAATGTACAT
TCCTAGAGTACTGTATGTAGGTTGGTCCCTCTATCTCAGAAATAACTGACTTGGAGGTAGTGCAACAATAGATTGATTCC
TGGAATGAGCAGCTGTCACTGAGAATGAGGACAACACACCTGTACTCTCTGGAGATT
>M00285:128:000000000-BF978:1:2113:18822:22303_1:N:0:46
CACATCCTCACCATTGGTGGTATCTAGAGGAGGTGCTACGTCAAGAAGGCAGTATCCATTATCAAAGATCCCCACCATCT
GTGCCATGCCACCTTCTTGCAGATAACATCGGGAAGGAGGTATAGAAGCCTGAAGTTCCACACCACCAGGTTCAAGAACA
GTTATTTCCCTTCAACCATTCAGTTTCTGAACCAACCGGCAAAGCCCTAATCATTACTTTAATTTAGCAAGATAATGACC
GCTCTGATCACTTCGTAGTGAAGTAGACTTTGTTTTTAGTATTTTAAATGGGCAAGCCAT
>M00285:128:000000000-BF978:1:2113:13471:22304_1:N:0:46
CAAATTATCTGTACCCTCAGTTGTGGAATGACACCTGGTTTTGAAAGGCAATACCACACAAATTAAGTGCACAATACATC
CTAAAGACGACACTAATATAGTAATGAAGAAACAAGATTTCAATTGATTCGAGGTTTAATATATTTTGGGGGGGGGGTGG
AGAAAGTGTGGAGGAATACTTCATAAACTTAGAAATAAAACCTTAATTCCTTTGCCTTAAACTCAGGGACTCTTGCTGAG
CTTGTATATATCA
>M00285:128:000000000-BF978:1:2113:16643:22306_1:N:0:46
AGAAGTCACATAATAAAATCAGAAAATGCTAGAAGCAGTACAGGCATCATCTATGGAAAGAGAAAGAGTTGTCTTAGGTC
CAAGACACATCACCACAACTCCTTCCACAGCTGGGAGCTAAACATCCAAGGATACACATCCTATTAAAAAGACAGGCAGA
GGGGGTGGTGTGGCTTGTTGGTTAAAAAATGAAATCAAATCCTTATCAAAAAGTGACATAGGATCAGACGATGTAGCATC
CTGGTGGGTAGAGTTAAGAAAATGCAAGGGTGAAAAGACCCTGATGGGAATTATATAC
>M00285:128:000000000-BF978:1:2113:14723:22311_1:N:0:46
ATTAATAAAAATCCTGTCTATTTCAATGCTGCCCATTCTTTCTCCCAAGAAATTAACATTAATGCTGATATTTCCTTTGC
TCATTAATACCAACTGTATTGTAAATAATTGTTCCTTTATTGGAGCTAATTCAGAAAACATAAGAATATAAGAAGTCTGA
AAATGAGAAGGTCATTTGGCTCCATGCCTGTTCCATCATTCAGTATGATCATGGCTGATTTTTTAAAAGATCTCAGCACT
AACTGTATTTTCCTGCACTAACCCCATAACCAAAAGTTCATTGATTTCTACCTTGAATAT
>M00285:128:000000000-BF978:1:2113:19102:22312_1:N:0:46
CGTATCCCTTGAAAGGGATCATGCCCAAGGGCCAGGCAGTAGAGTCAGAGTCGTGTGTGGTTGCTGAGAAGAATTTGGAG
ACCACTGTTGTCAAACACAACCCTCAGTGTGTTTTTTGTCAGACACTAAGAGCACACATCATTCCCAAGTCATTGCAACT
TCAGGGCAGATTTTCCATGAATTGGAATCCATTGCCTTGTACAGTTTGGGAAAACAGTGGGAGGAAGGAGCACCAGGGTA
GTGGCTGCACATCTACACATTTCTGGGGGGAGGTGGTGCTGAGGAAGAGAAGGGGCTCTG
>M00285:128:000000000-BF978:1:2113:13559:22313_1:N:0:46
TAAAACCTTCTTTTTTCTTGGAATGTGTCTGTCCTGCATTTTCTTTATTACATGCTTAAATTCCACCCATTTATGTTCTG
CCGTCCCTCCAGCGAGCTTATATTTCCAATCAATCTGGGCCAACTCTTCTCTCATCCTTCTGTAATTCCCCTTGTTCCAC
TGAAATGTCGACACCCCAGTCATCAGCTTCTCCTTTTCAAATTTCAT
>M00285:128:000000000-BF978:1:2113:19127:22314_1:N:0:46
CTCTCACTTAAAACTGACTGGAACTTTAATGCTTCCTCTGACCTGAAACGTTAACAGAATTCCATTCTCTTTTCACAGTC
ACTGCCAGACTACTGCAGTTTTTCTGGTTTTTACTTTTCATGTTATTTCAAATATAGTAACAGTAAAATTAAAATGAAAT
TCTAATAAATGGGTTTAACAAGTGTAGAACACTGTTCCTCATGAATGTACTTTTTACAGTGATAGAAACTGCTAGTAGTA
AAATCTTTGGTTCCTTTAATGATTCACAAAAATTAACCTTGTGGTTAAAATCTAGAAGTG
>M00285:128:000000000-BF978:1:2113:14434:22317_1:N:0:46
AGTGTTACTGTTTTTACCTGCACTACATCAATGTACTCTGTACTATCTCAAAGTAACTGCACTGCGTAATGAATTGAGCT
GTACAATTGGTTTGTAAGACAAGCTGTTCATTGTATCCCAGTACAAGTGACAATAATAAATCAATACCA
>M00285:128:000000000-BF978:1:2113:22771:22318_1:N:0:46
GAGACATTGAGGAAAGAGAAAGGAGTGTATGAGAGTATTCTGGCAAGAAACGTAAAAATAGACTGTAAACGTCTCTAGTG
GTACACAAAAGGGAAAGATCAGGAATAGCATAAATTATACAAGAAAGGACACAATTATAACAGA
>M00285:128:000000000-BF978:1:2113:11731:22319_1:N:0:46
GCTGTAACTATTGAAAACATTAGTAACGTTAAGTCACTGGGGCCAAACTGGATAAATGCACGGTTGTTCCGGAAGCAAGG
GAAGAGATTGCTGTGCCTTTGGCTAAGATATTTGTGTCCACGCTAGCCACAAGATTAGTGCTGCATGATTGTAGGCTTGC
AAATGTGGTTGCTTTGTTCAAGAAAGGAAGTAGACCCTGTGAATTACAGACCAGTGAGTCTTACTTCAGTGGTGGGAAAA
TGACTGGAGAAGGTTATTAGAGACAGGATTTATGGGCATTTAGAGAAGCGCTAACTGATT
>M00285:128:000000000-BF978:1:2113:9931:22319_1:N:0:46
GAAAGCAGTGAAGGAGAAAATGGGATGACAGAACAAAGAGCCTGACATCAGTAGTAGGAAAATACTGCAATCTATTATAA
TGGAAGTAGTAAAAGGACACTTGGGGAATAATAATTAAATTGACCAGATTCAACATGGATTTATTTATAAAAGGAGATCA
TGTTTGACAAATCTGTTGGAATTTTTTTGAGGTTGTAATTAGCAATATGGACAAGGGCAAAGCAATTGATGTAAAAGATG
TAGACTTTAAGAAAGCCTTCGGTGAGATGCCATGCAAGAGATCACTAAACAAACTAAA
>M00285:128:000000000-BF978:1:2113:17156:22321_1:N:0:46
TCCTCATCCTCTATGAATTGCAGGAAAACTGTCCCTCACTAAGTAGAAGATGTACAGGTCAGTCAGATGGAATATATCCT
GCATGCAGCTGATGAACACAGCAGCCTACAAGTGTGCCAGGTATAGAGGAATGATGAAGGCTCACCATCACTGAGCAAGC
ACTAGTTCTGCAGGAACCTCAGCATGATCAGAAATCCAGTGGGCTGCTGCTCCACAAATCCTACAAGTTCCTGGTATGGA
AGATCACTCAGGAATTCAAGACTCAGTCATAATCTGGTCTGTCATGCCCAGCTGGCCAGC
>M00285:128:000000000-BF978:1:2113:9561:22321_1:N:0:46
TCAAGATGATGGAGCTTAAGGGTTTGGGAGTTGAAGGCACGGTGCTATTTTTGATTTTAAGCAACAATTAAAATAATCCA
GTGGTTCAGGTTCCTCCCC
>M00285:128:000000000-BF978:1:2113:17225:22321_1:N:0:46
GCGTGCATTTAGTGACTGCAATCAAAAGCCAACTTCTCCTCTACTGTAGCTCATTTTTCTAAGCAAAGCTTCTACATTGA
TGTTCAACTTTATGGACTGACAGAAATCTGATACATTTTCAGTATTCTGGGAAAAATACAGGATTTTAAGATCAATACGA
AAAT
>M00285:128:000000000-BF978:1:2113:13285:22322_1:N:0:46
GGCCCTTCAACCCATTTAGTCCATGCTGGCCTGGTTTTCTGCCTATTCCCATTTACCTGCAGCCTGACCATAGCCCTTCA
TACCTCTCTCATCCATGTACCTATCGAAACGTCCCTTAAATGTTACAATCAAACCCACAGCCTCTACTTCAGCTGGCAGC
CCATTCCACAGGTGCACAACCTTCTGAGTGAAGTAATCCCCCCTCAGATTCCCCTTAAATATTTCACCATAAACCTATGA
CCTCTTGTTCTAGTCTCACCCAACCCAAGGGAAAAAAGCCTGCATGCATTCACCCCATCC
>M00285:128:000000000-BF978:1:2113:5328:22324_1:N:0:46
CACGTAAACCAAAACGCAAGCACTTGCTGTCCTGCCAGCAGTGAGTCTTGTCACAGGTTACCAGCTACAAATCCTACTCA
GAATCACATTTGCTACGATGTGAAAGGGAAACATACGCGCACACACAGAAGTACTCCGGATGACACAGAGGAACAAATGG
ACAGCAACACTGAAATGAAGCAGTAAAATGACCTGTGAGATATAAAGCCAATCCCTACTGCAAAAC
>M00285:128:000000000-BF978:1:2113:8967:22324_1:N:0:46
CCTGGGTTAAATCGTTTTTCAGTGAAATTTGCCCCTACAAAACAGGCACTAATAAATCCATTTTCAAGACTTCTTATTTT
TCATTAATTTTCTCTGTTAAGGACACCAGATATTTGCAAATTACTATTGTACCTATTGACACTGTTTTCATTGCTATTCA
GTCAGATGGAGATGGAATCACACCACACTTGGAGTATTGTGGTCACCTCACTTATAGGAAGGATGTGGTAG
>M00285:128:000000000-BF978:1:2113:16986:22326_1:N:0:46
ATTATAATAAACTTAAGTTAACATCTATATAATTTACACATTGAGGACTTAAGGATGAAGATTTTGGACAGCATGTTGGT
ATAATTATTAGAGCCACTGCCTCACAGTACTCGAGATCAGGATTCAATCCAGATCTTGGGTACAGTCCATGTGGAGTTTG
CAAGCTCTCCCTTTGACCACACGGGTTTGCTTCAGTTCCCTCCCATGTTCCTAAGACATGTGAGTGGG
>M00285:128:000000000-BF978:1:2113:12044:22327_1:N:0:46
GTCCTGAGCTGGTCAGAGGCTTCTAGCTAAAGTGTTTCATAAATCTCCAACTTATGTGAAAGTGTAGGAGAATGTGAGAA
TGTGAGCGACTGAATGAGCACAATGTGAACTAGGTCAGGAATGTTATCAGGATCAGTCAAGCCC
>M00285:128:000000000-BF978:1:2113:16415:22328_1:N:0:46
GCCCACAGGGAGAGACCTCCAACACCATGCGCACAGACAGCCCACAGGGAGAGACCTCCAACACCATGCGCACAGACAGC
CCACAGGGAGAGTCCCACAACACAACCACAACCACCACCCACAAGGAAAGAACCCCCAACACCCTCCACACAGACAGCCA
ACAGGGCGACACCTCCAACACAATGCAACCAAAAAGCAAAAAGGGAAAGCGCCCAACCAGAATCTACAGAAACAGCCGAA
CAGCAGAATGCACAAAGCCACGTTACTACAACAGGCCACAGAGAAACGGTACCACCAGCC
>M00285:128:000000000-BF978:1:2113:9947:22331_1:N:0:46
ATCCTTGTCTCAAATAAGTTCCAACTTAGCTTGAGGAATCTGTATTGAATGAGCTTAGCTGTTGTGTATTCAGTTGCTGA
AATGGATGTTTGAAGTTATTGTACTGCTGACTGAAGGTATATTGAAGTTATAGACTGAGAAATGATCTAATTCATTGAGT
ACACTGGGGGTTCCCTTGGCTTCCAAAGTCAAGACAATAGTACTGTTACAGTTCCATGTATAGTTCTAGAATTTCCTTTG
TGTTAACAAAAATGAATAAAGTGATGTGAATGGAGATTACAGAATCCAGGACTAGGGA
>M00285:128:000000000-BF978:1:2113:15310:22334_1:N:0:46
AAATAAATAAGAGGAAATCATATGTGATAGTTTAACAGAGTTCTTTGAGAGAGTATCAGCAAGATTGGAAAGAGGGGAAC
CAGGATGCAACATATTTGGATCCTCATAAAATGTTCAACAACGTGCAAAAGGAAAGGTTTCTTCGCAAGATAAAAGCTCA
TTGTATTGGAGGTGATATATGACCATAGATAGAGGACTAGCAAACTAGAAGGAGGCAACAAGTAGGGACAAGGAGATGAT
TTTCAGTTTGGTAATCTGTAATCAGAGGGGTGCCGCAGGGATCGGTGCTGGAATCGCAGT
>M00285:128:000000000-BF978:1:2113:7258:22334_1:N:0:46
AAATCAGCCTTCTCCAGTTTTGGGCCTTAATTGGTAATTGGATTATTATTGCCACATGTACCAAGGCACAGAGAAAAACT
TTGTTTTACATGCCATCCATACAGATCATTTCAAAACATCGGTACATTGAGGTAGTACAAAA
>M00285:128:000000000-BF978:1:2113:10823:22336_1:N:0:46
TCCTTATATAACATACAGTATTTACAACCATGTCTTGCTGCTCTTAAATACTAATTAACAATACAAGAAGCTGGTAGTAT
AACTTTTTAAGTAATTTTATTACTTCTGATTATTAGCCAAACTGATAGTTCTAGCATGAGCTACTATACATGTCAAATTT
GAAAAGGTTAAAATCCACAGCTTTTGCTGTTGTCCAGGTTCTTTCCTGAAATAATGTACGCTTTGTAGTCAATTTGCAGT
GG
>M00285:128:000000000-BF978:1:2113:22236:22337_1:N:0:46
AAGTCTTTGTTTAGACTGAATTTGCAGATTGACTGAAATGTGAATTGCGTTTTACTTTTGCAGTACAGGCACATCGAATG
GAATATAACCTGTCGAGCGGGGTTTTGACAGACTCGGACGCTCCCGATCACAGCCCTATGACTCTCTCGGATTCCGGGAC
CCCACAAAGAGAGACCATCTGCAAAGTTCACCAGGACAGCAGCGGTGAGTTAATTATATTCTTACCGCACATGCGAATGG
ATGCAGCTTTTCAGGGTCAAGGGTAGGAAAGTGTGAGTGGAGAAGGGCCGAGAGGTGAGC
>M00285:128:000000000-BF978:1:2113:19350:22337_1:N:0:46
CCTTGGAGTCTGGGCACTGCCAAGGCCAGCAGTCAATGCCTATCCCTAAATGCCCTTGAGAAGGTGGTTGTGAGCCACCT
TCTTAAGACATTGTGGACTCTCCGGTGAGGGAACTTCCACAATGCAGTTGTAGAGGGGGTCGCAAGAGTTAAACCCAGCG
TGAATGAAGGAGTATATTTGGTGATGTACTGCCCTTGTCCTCCTTGTTGGTCATCAGAGGTACTGTC
>M00285:128:000000000-BF978:1:2113:6169:22338_1:N:0:46
ATAGATGGTGGAAAGATTTTAAGGTGTTAGGAGGTGAGTCATTCATTGCAATATATCTAGCCACTGGCCTGTTCTTAAAG
TGAGTTTAAATGTGTTTCTTGGTCAATGTTGACCCCCAAACACTTGTGTGTCTTTGAGGTGGTTGTGCACCCACCTGACT
GTTGGAAAAC
>M00285:128:000000000-BF978:1:2113:14215:22339_1:N:0:46
ACAGGGAGCAACTCAGATAATATAAAGTAGAGGGCACAATTCAGAAAAAATAAAATAAAAAGAATCAATAAGGTAATGTA
AAGGAGTATGCATAATTCAGTAACACTTAATAGGTGAAATTCAAAAGAGGGTAAAGAAGAAGAGCTATCGGGAGGCAGAG
GGCATAAATTATAGAAAGTGACTGGAGGGGCGAAGAAGGAGTTGGATCAGGGGTTCAAGGAACAGAGAGATATAGCACAG
GACGGAGAAGGTAAGGGTGAACCTTTATAAAACACTAGGTCAAAGTCAAAAGCAAAAGTG
>M00285:128:000000000-BF978:1:2113:11313:22343_1:N:0:46
CATTCGCAAATGGGCTTTAGGAATCCATTAATTTATAACTCAGGCTGAAAATGGGTTTATCTAAAAAATAATCTTTTATG
ATAGAATTATCATTTATCACAATTATAATCTACTAATGGTCAGCATTATAAGACCATAAGACACAGGAGCAGAATTAGGC
CATTCAT
>M00285:128:000000000-BF978:1:2113:9017:22347_1:N:0:46
AATTTATCAACAATTCTTTGAGACCTTTAGATGTTACCTTCTCTAATTCCAAATACTTTTTCTGGTTGTGATCTATTTGC
ATCCTAGATGAATATCTGCTTCGATGTAGCTTCAGTTTTATGAGTCAAATTTTTTCTGTCCGGTTGACTGATTATTTAAT
CAACTACAAACATTTCCTAATGATTGTAACAAGTCAAACTTTTCATTTGGTCTGAAGTCTTCAATA
>M00285:128:000000000-BF978:1:2113:16680:22349_1:N:0:46
GAAGTACGTCCCAAGAGACTGACGAAACGAACCCCTTGTTATTGACAGAGGGAAGAGATGAGATTGAAGGGTCTTTGATC
AAGATCTTCGGTTCCACACCAGCCAGTGACGATGGGCACGTGGAATGGAGAGCAGTTAATGTTGTTCCGTAATTCAAAAA
ATTGAAATAGGG
>M00285:128:000000000-BF978:1:2113:13105:22350_1:N:0:46
GGTGATATATCAAAATTACCTTTTCAGGGGTAAGAGGTACAGTTAAATATCTGTTATCAAACGACTCAGCAACATGAAAT
ACATACACTACAACTGATATCATGTACATACACATGTGTTTTGTTAAGGAACTGGGAAATGAATGGTTATAGCTAATAAA
ACGCTGTTTTAGCCTGATATGAAATCTGGTGATACATCAAAATTACCTTTTAAGGGGTAAGAGATACAGTTAAATAACTG
TTACCAAACGACTCAGCAACATGTAATACAT
>M00285:128:000000000-BF978:1:2113:17529:22351_1:N:0:46
CCTCCTTAAAGCCTACTTATTTGGCCAGGCTTTCAGTTATCTGTACAATGTACATATATTTGGGCGTCAAATTTTGTATA
AGAATTGTTCCTATAAACCCTTGGGACATTTATTCAATGTAGTAGCATTCTCATAGATTTTCTAATACCACTCTGATCGC
TGATTCTGTTGAACCCTGTAACATTCTTATTATTTGTTATATTTTATTATTAGTTCTAGTT
>M00285:128:000000000-BF978:1:2113:15634:22353_1:N:0:46
ATTAGACAGCATGAGCTATAAGGAGAGGTTGGACAAACTTGGGTTGTTTTCTCTGGAGCAGCGGAGGCTGAGGGGAGACC
TGATAGAGGTTTATAAAATAATGAGAGGCTGAGATAGAGTAGACAGTCAGAGTCCTTTTTCCAGGGTAGAAATGTCAAAT
ACCAGAGGATGTG
>M00285:128:000000000-BF978:1:2113:18593:22354_1:N:0:46
GCCTGGTCGTTCTTGCCCTGATACATTTAAGCCTCCTCCCTGCTGGCAAAATTGTGAAGAGGTGGTGGGAGGGGTGAGAA
GGGTCGGCCATTATGCTTTTGGTCTCCCTCACACAACGTTCTTTGTATATGTCTG
>M00285:128:000000000-BF978:1:2113:22304:22354_1:N:0:46
GATCATGCACTGACTTCGACCTATTTTTATTTAACTCCTGCCTTTCTCTATCTACTTTTACCCTAATATTCTGGGTCCCA
TCCCCCTGCTTGATTAGTTTAAACCTTCCCCAACAGCGATGTTAAACAATGCCGCCAGGACTCTGGACCCTTTTGAGTTG
AGGTGTAACCCATCCTTGCAGTATAGGTCATCCCTCCCCCAAAAAAGGTCCCAATGGTCCAGGAATCTGAAGCCCTGCCC
CCTACACCAGTCACTAAGCCACGCGTTCATTTGCCATAACTTTCTGTTCCTGCTACTGCT
>M00285:128:000000000-BF978:1:2113:12066:22356_1:N:0:46
GATACCCCAGCAGGAAACCAAGGAATCTGAAGAGTAGGTGACCTTCTGAAATGTAGAGTCAGTGTGTTGGACAATGTGAC
TGACACCCAACATCGAGGGATCAGCTATTTCCACTCTAACTGGGATACTGAGTGCGAAGTATTTTGGCAGGGTGTCCACC
AAATCTTTTCAATACTGG
>M00285:128:000000000-BF978:1:2113:13751:22356_1:N:0:46
GTACAGCCACTGGCGTGCCTTCTTCATAATTGCATCAATGTGTTGGGCCAAGATAGATCCTCTGAGATGTTGACACCCAG
GAACTTGAAGCTGCTCACCCTGTCCACTGCTGACCCCTCAATGAAGACTGGTATGTATTCTCCTGACTTCCCCTTCCTGA
AGTCCACAACC
>M00285:128:000000000-BF978:1:2113:10562:22357_1:N:0:46
ATAGCCATCTGGGATCTCCCTACATAGTTGCTCCTCTAATTTCGGCTGACTATTGGGGACCCTATAGTATAACCCCAACA
AAATGATCACCCCTTTCTTATATCTCAGTTCTACCCATTTTGCCTCACCTGCTGCTCCCCCAGGAATATCCTTGCTTCGT
ACTGCTGTGATGTTTTCTCTAATCAAAATTCCAACTCCTC
>M00285:128:000000000-BF978:1:2113:19522:22359_1:N:0:46
AGCAGGTTGCGGGAACTCAGCCTTTTCTCCTTTGAGTGAAGGAGGATGAGGGGGTACCTGATTGAGGTGTATAACATGAT
GGATTAAGTAGATAGTCGGAGGCTTTTCCCCAGTGCTGAAATGGTGGCTACAAGGAGATAGGTTTAAGGTGCTAGGGGAA
AGATATAGGGGAGATGATATGGATAAGCTTTTTACTCAGAGATTGGTGAGTGCGTGGAATAGGCTGCCGGAGATGGTGGT
GGAGGCGGATACGTTGGGGTCTTTCAGGAGACTGTCGGATAGGTACCAGGAAGTAAATA
>M00285:128:000000000-BF978:1:2113:7860:22359_1:N:0:46
AAACGACTCAGTAGCAGGAAATACATACACTACAATTGTTTTCCAATAGATACTCCTTGCGTTTAGTGTAAATAGTGGCA
AATCAATGGATATTTCTGTTAAAACACTGTTTTAGCCAAATATGAAATGTTGCCCTATCAGATATTAACTTTTCAGGGGT
AAGAGGTACAGTTGAATAACTGTTACCAAACGATTCAGCACCATGAAATACATACACTAGAATTGCTTACCAGTAGACAC
TCCTTGACTTTAGAGAAAAAAGTTGCAAATCAATGGATTTAGC
>M00285:128:000000000-BF978:1:2113:15861:22361_1:N:0:46
CAGCGTACAATACCCGCGCATAGACAAGAAACGCCGGCCTTGCCAGCAAACTACAGACCTCAGAACATTAAGGCATAACT
ACTCTCATGAAAAATAGCAAGCCCAAACTGGCTTGAAGTGTATACGTTTTGACACTGTTCAGATTGTGAACATTGTGACT
GGAAGTAAGATAAAATGAGCAGGAATATTTTCATTGGAACTGAGGAAGTGACCT
>M00285:128:000000000-BF978:1:2113:11003:22362_1:N:0:46
GGTGGTTTCCTCCACCTCCCTAAGCCCATGTGATTGGTAGGTTAATTGGCTACTGTGAATTGCTCATGTAATGGGTGGGT
AATTCGGGGGAGGTCAATGGCAATATTGGGAGAATAGTTTACATGGAATATTAGTGAAGAAATTAG
>M00285:128:000000000-BF978:1:2113:22358:22365_1:N:0:46
TGCCCCCTCAGTAACCTGGGGTAGATCCTATCAGACCCTGGGGATTTATGCACCTTAATGTTCTTCAAGAGCCCCAACAC
CTCTTCTTTCTTGATATCACGATCTTCCATATCCTTCTCCTTGGTGAGTACCTCACCCACTACCTCTAGCTCCGGGCATT
AATTCCTGGAGTGGTCCTTCCC
>M00285:128:000000000-BF978:1:2113:19809:22365_1:N:0:46
CTATTGATTTGCCACTTTCTACAGTAAACCCATGGAGTAACTCCTGAAAAACAACTGTAGCCTATGTATTTCAAGGTGCT
GAGTCGTTTGGTAACAGTTATTCGACTGTATCTCTTACCGTTCAAAAGTTAATCAATGATAAAACAACAGATTTCTAATT
TGGCTAAAACAGCGTTTTCTTAAGCTAAATCCAGATGGAAGAGCACACGTCTGAACTCCAGTCACTCCGCGAAATCTCGT
ATGCCGTCTTCTGCTTGAAAAAAAAAAAAACAAATACACATGAAAAACAAATAACTCTA
>M00285:128:000000000-BF978:1:2113:15988:22365_1:N:0:46
TTCCTTCATAAATGGAACCATAGTTAAACTCATTGCTTTTTCTGTACATGTGCATTCATTTTTGAACGTATAAACATGTT
CTCTCAGCCCACTGTTAAATTTCACTAAAGTATAATAGTGTGTGTGTATCATAATCTGATTTATTAATTGCTTGGATATG
TTAATTGTCACAATTATATTACCCCCATACGATGCCTACCTACATCCATATAAATGATTTACATTCCTACTCCAGTTCCT
TTCCCAACCTCATCTGGAAAAACACAATGAACATACTGGGAATTGACAATGGATCAAGT
>M00285:128:000000000-BF978:1:2113:20826:22365_1:N:0:46
TACATCCACTATCTTGAGAGCCACCTCTTTCAAGATCTTGGAACGTAGGTTATCAAGTCCAGGGGATTTATGGTTTTCAG
CCCCATTAATATCTTAAGTAATTTTGTATCCCTGTTGCTACTTGATTTCAGATCTTCATTCAATCTAGTTGTTCTCCATT
ATTTCCAGGAGGTTTGTTT
>M00285:128:000000000-BF978:1:2113:22152:22370_1:N:0:46
AGATGGATCTATGCAACACTGGAGGACAGAGTAAGACGTCTGTTCTCTTGGCTGAACACTAGGGCGGCACAGTGGTGCAG
CTAGTAGAGCCGCTGTCTCCTAGTTCCAGGACAGTCCTGAAGAAGGGTCCTGACCTGAAATGTTGACCGCCTGCTTTTCT
CCATGGAGCTGCCTGGCCTGCTGAGTTCCTCCAGCATCATCCTGTTCTTCTGCTGTACTATTCAATACGCTAAT
>M00285:128:000000000-BF978:1:2113:11631:22370_1:N:0:46
CTTCAATGCAGTAGTAAAATATGCACTGAAAATGCTTTGCTTCAAATACAAATCATCTCTTCTTGGCTTGCTTTTATTGC
CTAAAACTGTAGAGCAATGCAAAAAAAACCTAATAAAATAGGGGAACTGAATGCAACAACACATTGCAAGCAATCTTTTA
TAGCAGTGATTACTAAGATGTAGCTACAGAAAAATCAGGACTGGCCATTATGCATCTTGAAATGAGAAGACAGGAGATGT
GACAACACGTATAGGCACAATACAATGGCCATAGAAGTGATACATCTTTCAGTAAGGCA
>M00285:128:000000000-BF978:1:2113:10675:22370_1:N:0:46
CAGAGAGAGGATGAACGGATATGGACATTGCGCAGGGAGAAGGGAATTGTTTAGTTAGGCATTTAATTACTAGCTTAAAA
ACACGATGATGCTGGAGGAACTCAGCAGGCCAGGCAGCATCCGTGGAGAAAAGCAGGCGGT
>M00285:128:000000000-BF978:1:2113:12599:22370_1:N:0:46
TTGCTGGTTGAGAGGTTATTTTGCTACTGTAAATTGTGACTAGTGTATAGATGAGCAGTAGAATCTGGAAGTGCAGGGGG
AGTTGATGAGAAAGTGAGGAGAACTTTTAACAATGGGATTAGTGTAACTGGGACGTTGATGATCAGCACCAACTCAGTGA
GCCGAAGGGTCTTTTTCCGTGCTGTAGCTCTTCGTGACTATGAAAAAGAAAGAAATACTTACATTTATGTAGGACT
>M00285:128:000000000-BF978:1:2113:24875:22371_1:N:0:46
TATTTATACTAATTAGGACTAAATAAATATGTTGATAAATACATAGGGTTAAAGCAACAGCTAACAAAACTAACCCAACA
TCTAAGCCTTAAGTTGATTGTGATCGCTTTCAGTAGTGCCTACTGTGAGGGTAAGGGCAAGGGCAAAATTTATCCCATTT
CAAGTTATTCCTATTTGTGCAGTGTTGAGGAAGGCCATATATGGTTCAAGTCAGCATTATTTGTGTTTGACGTCATGATC
AGTCTGTTCTGAGCACTAATATAGGCATGATAGAGGCAAGAGAGAAGGGGGAAGTTGATG
>M00285:128:000000000-BF978:1:2113:18553:22372_1:N:0:46
AGCTTAGAATCACACAAACACAAAAGGGAACTGCCATGTGGTGTTTGATGACAATAATGGCTGTTTATAAGCCTAATCCA
TCACATTTAGTAGACATTTCCATTTCTGTCCCTTGAAAAGGTATAAATAATAAAAATGCAGATCTCAACAGAGAAATGTC
TTGGTAAATATTTTAACTACTTATATCATTTGCACTGATG
>M00285:128:000000000-BF978:1:2113:10255:22372_1:N:0:46
GACATTTAAAGTGCTGGTGCGTTTCTGTACACCTAGCATTCTTTAGTGTTGGCGGGAGGGATGAGGGAGTTCACAGTTCT
AATAGCTTGTGGGAAGAAGCTATTGCATAGTCTAGCTGTCCTTGCCTGGATGCACTTGAGCCTTCTTCCAGATGGCAAGA
GTGTGAAAAGATGGTGGGAGGGGTGAGAAGGGTCCGACATATTTGTGGCCTTCCTAACACACTGATCCGTATATATATAT
CCGCAATAGAGGGTAGAAAGACACCTATGATCTTCTCTGCCGCTCTCACTATACTCTGG
>M00285:128:000000000-BF978:1:2113:24333:22375_1:N:0:46
TTTCCTAACAAATAATAAATGCGTCCCAAAGGGAAGAAGAATCTTACATGCCAGTGACTGGGTACACTCAGTCATAAAGT
GTTACTCAGACACTTGGTACAGAAGAATTCTTTCCTCACTCACTGCTTCACATTTCTTCACCCTCCCCATATCCTGGAGG
TGATTAAACATCATGCCTTTTGCCACAGCTTGCAAGGACAGAGTTTGATTAGGTGCCCTTGTGGATAAAGTTTTCTGCAT
TTCA
>M00285:128:000000000-BF978:1:2113:19421:22376_1:N:0:46
CCAAAGTAGAAGAGACTGCCTTTAGTAAAAGAGTCAGCAACAAAGAGAAATATGTGATAAAAGTGCACATCAAAATTCTG
ATGCCACAATGAAAAAGGCAATGTATCAGTTTATAGGAGCTTAAGATAGCTTGCTCATCCATGTTTTAATGTAACACAAG
GAGCCAAGCGAGAATGAAGTCTTTTGAATTGA
>M00285:128:000000000-BF978:1:2113:11805:22378_1:N:0:46
GGGGGTTGGGGAAAAAAAAAAATGATTCCTTCCCACAGAGTTCACCGATTACCTAGTAGGGAGAAACATGCATTAACTTC
CCTTGTGGCCTAGTGGTAGGGAATGAGTGTTCATTTTCTGGGAGTTTGTTATTGGATAACTCCATGTTCCCTGGCTGGCT
AGGAAAACTTTACACATTTGGCTTGTTCTATTTCATA
>M00285:128:000000000-BF978:1:2113:21228:22379_1:N:0:46
NNNNNNNNNNNNNNNNNNNNNNNNNNNNNNNNNNN
>M00285:128:000000000-BF978:1:2113:19978:22380_1:N:0:46
GCCTGCAAACAGGAAAGACCAAGACTTTTCTGTCTCTGGTTTCTGGCTAGAAAGAATTAGCTCTTTCAATGGAGAATCTC
AGTGGCTTCCCCTATGGAGCCGTCTGCAGTGAAACGTTCAAATCCAGAACTGTTCAAGGTTGTCCAACTTATTCAATGCT
CAAAAGGTTAGCATTT
>M00285:128:000000000-BF978:1:2113:19910:22380_1:N:0:46
TGTGTGTTAACAACCCCCATTGAACTAATAAAGCACCCATTCATAATAAATACTGTGTGCAATTACAATCATCCTATTTG
CTCTATGGTCGGTGTAGCAACAGCCAATCACAATGGAGATAATTGGCTGATAGAGTGGCAATGATTGTTTATCTGCTTGG
AAAACAATATTATGGAA
>M00285:128:000000000-BF978:1:2113:17338:22382_1:N:0:46
TTACCATTAGCAGAGTCTTTAGATCTGGTGCTTATTCTAACAGTTAAAAATCCAGAAAAGACTTGCAACAGTATTGTAAA
AAAAACTTATTAAAGGGTGGTATATAGTGGATTGAAAAGTACCTGGACCAAAGCCAAGTTGTGGCTCAGTCCATGAGCGC
CACAAGCAGAATGTCTATTAGTTTTTAGATCGAAGAGCACACGTCTGAACTCCAGTCACTCCGCGAAATCTCGTATGCCG
TCTTCTGCTTGAAAAAAAAAAACCAGCAAATCAGTTCTGTACACCTGAACAGACATCGTT
>M00285:128:000000000-BF978:1:2113:18097:22382_1:N:0:46
GCCTTACAGATGGTTAAGGCGTGGATGCAGTCTTTAAACTAGAATGGAGAAAAAAAAACAAGAGATGCAAGGTCCACGAC
TGGGAGAAACCATAATGAACCTCTCGCGTACATTTCAGCCCTCCGAAGCCCAGGCAAGGTTACTGAACAGGGGTCTGACT
TTTGTATCGATTGAAAAACTTAACAAATAACAGATTCAGATGGATGTGGATAGATTTTATAGAAGACTTATACTAGCCGA
TATCTTTGGTGCCTCAGAGTCTGGGAGGAAACCCTTTACTCCTCCCTCAGACTGGATGCC
>M00285:128:000000000-BF978:1:2113:24864:22383_1:N:0:46
GGTGGGTGGGGTTGAGGTTAATGGGTTAGGGTTAGTTTGGAGGGTGGGGTTGAGGTTAATGGGATAGGGTGAGGTTGGTG
GGTGGGGATGAGGTTAATGGGTTGGAGGGACATTGGCGGGTAGGGTTGGGGGTAAAGGGTTGGGAAAATGTAGGCAAGTG
GGAGTGGGGGTAAATGGGTCGGGTTTGAAAAGTGGGTGGGGTGGAGGGAAGTGGATGAGTGTGAGGTTACAGGGAAAGTA
AGAAAGGTCTGAGACGGCGTATAGATCGTATGGAGGCAATTGGGTCAGTGGTTGTGGGTG
>M00285:128:000000000-BF978:1:2113:9417:22383_1:N:0:46
TAGTTTTCATTCTCATGTATTTGACCCAGAATTATACTTATTGGCAAATTTAAAATCACATTTTCCCCATGGAGCTTTCT
TCATTACTACCTGCACCCCAATCCCCAACCTCTATCCCCAAGCTACATTTTCTATACTAATTTGAATATTAATTCTCAAC
CATGGTTTGAAATAGAGATGCTAACTGTGCCAATATCTGTTTAGAATTTTTTTTTAAGAAAGCACAAAGCAGATTGGAAG
TATCTGGCTAATACTGTTTAATAACTTCACAAAACAAATTATGTGGTTATGTTGGGGCTG
>M00285:128:000000000-BF978:1:2113:26283:22384_1:N:0:46
GGAAGAGATTGTTGGTGCTCTGGATGCAATTTTTGAATCTTCACTGAACACAGTGAAGTACCAGATGAATGAAAGACAGC
AACCATGGTCCTTATAACAGGGGAAAGCTGGTAACCAGAGACCTGTCAGCCTTATATCAGTGGTAGAGAAGATACTGGAA
AAAAAATTCTTAAGAAGAGGATTGCCAATCACTTGGAAAGGGACTAATCAGAGGTAGACAACATGGCTCTGCCAAGGGCA
GATCCTGTCTGACCAACTTGATGGAATACTTTGAAAA
>M00285:128:000000000-BF978:1:2113:14551:22384_1:N:0:46
CCCATTGAAAGTCCCTGGGCAAATGAAGTGTAGTAAACAACTGTCATTATTAATTCACCAATGAGATGAAAATGCTGAAG
GAGAAAGGAATTGCTGACGAATATAATACACGTCCCCGTGCCGGTTTTCTACAGTTTTTGTCATCGAATTCATGGAAAGA
TCTGCAAATTTC
>M00285:128:000000000-BF978:1:2113:6670:22386_1:N:0:46
GATCGGAAGAGCACACGTCTGAACTCCAGTCACTCCGCGAAATCTCGTATGCCGTCTTCTGCTTGAAAAAAAAAATAACT
AACCAATTGCAAACTATTACTAAAGTTCTTAAACCATGAATAGAATCGGATGTAATAACAAAACCTGTATAAAGCATGAA
CACCTAAGTAAGACAACCAAGAGAGCAACTTAATAAACAGTGAGATTAGCAGAATTCTTGCCGCAACTCACCACTGACAA
ACAACTCAAATAAGATACAACGCCTCCATAACATCAGTTACATATGACACAACAAGACA
>M00285:128:000000000-BF978:1:2113:17271:22387_1:N:0:46
TGATGTAGTATTACCACATCTGAGTGGAATTACACATTCAAACGGCTACGGATAAACTTTGCTGAAGAACTAAGATTACC
ATTATGAGGAATAATGATGATTTCCACTAAGTGGGAAGAGAACTAGGTACTAAAATATGGC
>M00285:128:000000000-BF978:1:2113:25639:22387_1:N:0:46
AGCAGCTAGTGCAGTGAAGCTTGCGAAGGAGGATGTCTGCTTGGATGGCAGCTTCCTAGTTTGTGCATTTCATAGCACAG
ATGCAGATGTCAGACATCCTATCAGGTTTACTCTAGGAACAATGATGACGTCTCTGATAGTTCCACTATCTAACTCATTA
AAAGGTTGAATTATTTTGACTGAAAAGCAGTTCATTGTCATCGGATAAACTGAATATACAGGGGAAAGTGTGAAATATAT
AGTATGTGCTATATTAACAATTCACGTCTGTACTGAGAGATTGTTCCATTACCAAATA
>M00285:128:000000000-BF978:1:2113:20771:22390_1:N:0:46
TTCTTGACATTAATGCTTTTTTACCTTTATAATCCACTTGCTGTGTATTTCACCACACTCCATGTATATTCTATGGGACC
AATTATCAAATGTTCTACACAAACTGCATGCAATAGATTACCTTTTGCCCATATGCCATTTATTGCACTAAACTTTGAGT
TGTCTGTATGATATATTACAAATCCACGT
>M00285:128:000000000-BF978:1:2113:15352:22390_1:N:0:46
ACTGCAGAGCCTGAGGCGAAGGAGCCGGAGGTCGTCAGCCTGTGGGGCCGAAGGTTGTTGGACTGCGAGGCCAGAGGCGA
AGGAGCCCGAGGTGGTTGGTCTGCGAGGCCAGAGGCGAAGGAGCTGGAGGTGGTCGTGGTCGGACTGCGGGGCTGGAGGT
GGTCGGACTGTCGGACTGCGGGCCGGAGGCTGTTGATGGACTGTGGGCCCTGAGGTTGTGGGACTGGGAGGGTTGGAGGT
TGTCGTCAGTGCGGGGTGAGGCTGGGG
>M00285:128:000000000-BF978:1:2113:19726:22391_1:N:0:46
TCCTCAAATCCCATCTAACTCTCCTACCCCTTGCTTTAAACCTACACCTTCTAGTTAGAGACATCACTGCTGCATAAAAC
ATAGAACAGAAGAGCACAGGAGTAGAACCTTCAGCCCATTATCTCCATGCCGACCGTGATGCCAGATTAAACTAACCTCA
TCTGCCTGCACACGATTCCTCCATTCCCTGCCTGTTCATGCACCTGTCTAAGTGCCTCTTAAATGCCAGTATTGTGTCTG
CTTCCACCACCACCCCCTGGCAGTCTGTTCCAGGA
>M00285:128:000000000-BF978:1:2113:16515:22391_1:N:0:46
GATCTACACTCTTTCCCTACACGACGCTCTTCCGATCTGAACTACACTCTTTCCCTCCACGACGCGATTCAGACCCGGCC
TTCACCCTTTCCCTGCACGTCAAATCTTCGCACCAGTTAAGCCAGTATCCATACACGATAATACAAAAAACTTAATCGAA
TATACTGCACGCGACACTATTTTACTATGCAACTTAATAACTTAAATGCACCATTAATGGAAGATTATGCAGCACTAGAT
TTCTAACGAAAAAAACAACATCATAGCTGATGATAAACAAAAGTGAAATTTCCATGAAT
>M00285:128:000000000-BF978:1:2113:16018:22392_1:N:0:46
GGGAATGGGGCAGAGTCAGTGTGTTCCAAGTGCAATGGGATCAGTGTCAATGAGATTCTGAGAGACGGCGCCAGCGTGGC
GGGAAGAAATACCTTCTCTCCACTGTATTATTGTTTTTGTCTGGTGGTATTCGTTTCCCTTGCTGTGTTGCATTTGATAA
TTTGAAGGGGGCAGGGC
>M00285:128:000000000-BF978:1:2113:22884:22393_1:N:0:46
GAAGGAGGTTGAGTGGTGACTGCAGAGAGGTTTATGACATCCTGAGGGACACAGGTGGATATAATACAGAACTGTACAGC
ACAGTAAGAGGCTTCCCAGCCCACCATATCTGTTTCGAACATGATGAGAAATTGAATTCCAATTCAATTGCAGAGGTGCA
ACATCACTTTGCGGCTCTTGAACGTAATACTCCTACGAATGAAGGCCAGCGCATCATACACCATGACAACCCTATCAACC
TGCTC
>M00285:128:000000000-BF978:1:2113:18532:22394_1:N:0:46
CTTGAACCTGGTGGTGTGGGACTTCAGGCTTCTGTATCTCCAACTCTCTTCCTACAGCCCTGCAAACCTTATCCCTCAAG
TGCCTATCCACTTCCACTTTCAGGGCTCTGGCTGATTCCATTTCCGCTACCTTAACAGGCAGCGAGTTTCAGGTCAATAT
TCCAAAAAAAAAAAAGTGTTTCGCTTCATATCTC
>M00285:128:000000000-BF978:1:2113:13007:22398_1:N:0:46
GTGAGACTGCATCTAGATAATTATGTACAGTCCACTCTCCCTACCTAAGGAAAGATATATTTAAAGGCGAGAGTGGGAGG
CTGAATGAAAAATTTCAAATCTTTCTGGTGCTAGGAAGAACTGAATTGAGGTGGGAATTGGTGAAGGGAGTTTGATTTTA
ATGTTGTGGAGATGTCAGATGTCGAGCTGAATATTGGATGGTATGTCTGCCTCTTGAGGATGAACAGATGAATTCAGTGG
CTCAATGTCCAGATCCGAATCAATTAAAACTGAGAGGACAGT
>M00285:128:000000000-BF978:1:2113:12161:22398_1:N:0:46
ATATAAACTATAAGACAGCAGTTGATGATTATACCTTTTTTATTCAGAATACTGGAAGTTTGAAATTGCTGTTGGATCTA
TTACAGAACAAGTGCAAATTTTTAGATTTCTCGGTCTGGCAGCTTTCAAAATATACACGTCCAAATATAACAGTGTTTTG
AAAACTGAATAACCAACTTGTTTAAAATAGCAACACTGTGAAAGCCATCATAACACTTCCTCTTTCTGATGGTGTCATAA
GTGGAACA
>M00285:128:000000000-BF978:1:2113:20051:22399_1:N:0:46
ATCTTATAATTATCTTATTTGGTATAGCTCTGTAAACTACACCATGAATTGATTCATTTTTCTGTAAGCAAAAAAAAAAA
GTCTCTAAGCATCAGATACAAATTCCTAAAAACCTATGTGTCAATTGTTGCTCCTGTAAATTCACTGTAGAAAACATGTT
CTGCAAACTTATCACTTTAATTGGTAGGCTTTCTGAAGTCCTCAATCCTAAAACCTACATACCTCAATATATGGAGGCAC
AAGAGCCAG
>M00285:128:000000000-BF978:1:2113:6499:22400_1:N:0:46
CCAACAATCCAGTCTCAATTTTTAATGTGCATTGCCCAAAGCCTCAGGCACTATTGATGTTGTCCAGAACAGCCACAGGA
CTAAAGTAATCATGGAATGCTATGACAACTGTCTGAGACATCTGCGTCTAAAGTCTATATGTTTAAATGTCTAATGTCTA
CATTTTAAGACTAGAACTAGAGTACGTAGGTTTAGGGTGAAAGGTGAAATATATAAGGGGAA
>M00285:128:000000000-BF978:1:2113:12512:22402_1:N:0:46
GATGCAGGATACCAGAAATACCACACATGCAACACCATGTGCTGCATTTCAGGGTTTTTTTTTTGCTAAGTGTGAGAATT
TGCGTTCAGTGGCTGTTCCTCGTATTGGTTACCCTGAAGCTGAAGTGGCAACCACTGATTATCCATTTGAGTGCGCTAGT
ATAAATGACACCCACATATTTGTAACCTAAGCATTGTAGGAAAATGTAAGCTACTCATGCTGGATTTTCGCATTGCTCTG
CCAAGTTACAACACTGGAATTGTTAA
>M00285:128:000000000-BF978:1:2113:15652:22406_1:N:0:46
TAACTATAATTGGTAAAAAGAATATCTTAATACATCATTAATGAAATACGCAAACATGCAAAGACCTGAGAATATTCTAA
AGGGATAAGGGATCTTATTTATAAGCGCTAATTTTATGTTTAGTCACTCTTTTATTTTTCTTAGTCTTAATTTCAGGAAA
AAAAAAGTCTGCTTGAAAATCATT
>M00285:128:000000000-BF978:1:2113:20762:22407_1:N:0:46
TGTTCCTTTCTGCCCAGCTGCTCTGAGACTGATTGATTTTGAGGTGATTCACCTAAAGTTATCCCTCAGGTTAGAATATA
AGAAGTATTGGTATTGGTATTGGTTGATTATTGTCACTTGCACCAAGGTACAGTGAAAATCTTGACTTGTGTACCATTCA
TACAGATCAATTCATTACACAGGGCATTGAGGTAGTACAGGGTAAACTCAATAACAGAATACAGACTAGAGTGTCACAGC
TACAGGGAAGTGCATTACAGGTAAACAATAAGGTGCAAGGTCATAACAAGGTAGATCGTG
>M00285:128:000000000-BF978:1:2113:9253:22412_1:N:0:46
TTATCAGAGTGGAAAGTTGTTATAAACTACAGCCATCTAGCAATGTGGTGCCAAACCCTAGATGAGTGGATCAAAGTACA
TTTAAAACATACTTTAACTGAACAACACTTTAATTAGTTCTAACAAAAAGGGCTTTGCTCCCTTCCTATACCCCTCAAAA
CTTAACCATTTAGTATTGTGTAATGTCAGATCATTTGTATGTGTTTAGTGCTATGAATAGATATCCCTTAAAATCTAAGT
AGGAGGCTCATAAATCATGAGAAGATTTAAACTTGGGATACTTGGATCAAACTTAAGGT
>M00285:128:000000000-BF978:1:2113:22256:22413_1:N:0:46
GTGAAGAAATTTGCAAATCAATGATTTTAGCTTAAAAAACGCTGTTTTAGCCTAGTAAGTAATCTGGTGATATATCAAGA
TTACCTTTTCAGGGGTAAGAGGTACACTTAAATAAATGTTACCAAACGACTCTGCAGCATGAAATACATACACTACAACT
GTTTTCCTGTTGATACTCCATGAGTTTTGTTAAGAAACTGGCAAATGAATGGTTTTAGCTTAAAAAACGCTGTTTTAGCC
TAGTAAGAAATTTGGTGATATATCAGATTACCTTTTCAGGGGTAAGAGCTACACTTAAAT
>M00285:128:000000000-BF978:1:2113:13620:22413_1:N:0:46
ACCCTTGACACCATTTGGCTGATCAATGTATGGATCCATCAGGCTTGCTTGATGATTGGGTTTAATCTGATTGGTTTTCC
TGACTTGCAAAAGCCCCAACTATTGGAAGTATTCATTGTTTTTGTGTGTGCCACTTCTAATGATGCTGCTATCCTCATTG
TGATACAACAAAACAAATACTGATTGTAATGCTGTGTGTACCAAAGCTTGCAAAATGACATCTGGAGATAAGGTTTTTAG
TCATTCTGAGCCTGTTGTGCTGTTCATTGATCAAGGCAGCCCATCTACCTCAGTGCCACT
>M00285:128:000000000-BF978:1:2113:21926:22415_1:N:0:46
GAACAAGATCTGTGACAACTGATTCTGTTCAACAATGGTATGATTCATCATGTAGCTTAATCAATAAAGCATATCACTCT
TCTAGTAAAGGATTCTGAAGACTTCAATGTAATTCATGCTTTTTTAGCTATAAAATACTGCAAATTGTTTAGAGCCAGAA
GTCA
>M00285:128:000000000-BF978:1:2113:11194:22416_1:N:0:46
CCCTCTCCATGCCTTGGAGGACTCTTTAGGATTTTATTGTGTGTGTACATGTGCTAAACCAAATATCATAACTCAGGATA
AGATAAGATCTTTATTAGTCACATGTACATTGAAACACAAAGTGAAATACATCTTCTGCGTAGTGATTTTGAGGGGCAGC
CAAAATTCTTCCGGCACCA
>M00285:128:000000000-BF978:1:2113:26122:22421_1:N:0:46
CAAGCTACATTATGGATGTGTGGGTGCTGACATCTTTGCTCCTCTTGCGAACAGTCAGTCATTATGAATTTTGCAAGTTA
TATTAATTCCACAGAAGTGTCAGGCAATGACTATCTTCAGCATGAAAGGTAGATCTAATCACCTACCCTTACCAGATAGT
TCTGGA
>M00285:128:000000000-BF978:1:2113:11638:22422_1:N:0:46
AACCTGCCTCAGTGGACCCTGCAAAGCCTCAATGTGCTCTGTACCTCCTCGGTGCGCCCCGTACTGACCCAGTGGACCCT
GCAAAGCCTCAATGTGCTCTGTACCGCCTCGGTGCGCCCTGTACTGACCCAGTGCACCCTGTACTGACCCAATGCACCCT
GCAACGCCTCAATGTGCTCTGTACCT
>M00285:128:000000000-BF978:1:2113:23338:22424_1:N:0:46
CATAAATGGTAAATAAATTTTTTTTTGGCGTTCTAGGGTAGAGGAATCTTTGTAATCAGTAAGAAAGTAGGCTGAGCATT
GATGCAAATATTTAACAAAAGTTAGGCAGTGGGTTTTTGAACCTAGTGGACTAAATTGTATGTGAATTAGAAGATTAACC
GTAAAAATGAAAGAAAAATTGGGGTATGCGTT
>M00285:128:000000000-BF978:1:2113:9605:22428_1:N:0:46
CAGAATGTGAATATTAACATGCTAAAATGCAATAGTCAACCCCTCAACCAGTACTGAATTGACAACTGGAGTATTTTGGA
ACGACCTGACATTTCAATAGCTTTGTCTGTGGACAATGCTTAAAAAAATCAACAACAAATTAAGTGATTACATTTTGTAT
TTTCAGCCTGTGGTGCTTTTTCTCATTCTGGTTAAAAGATTAAGCATTCAATGATTACCTACAAGAAAGAGCAGTATTAT
GTGAATTATTATTATTAGATAATTCCTTTAAAAATGCAGCACTTGCAACTTCAGAAATG
>M00285:128:000000000-BF978:1:2113:16145:22428_1:N:0:46
AGATCCAAAGGCCCTAGGGAGTACCAAAGAACTGAGGGACCTTCAGCAACACACAAGATGCTGGAGGAACTCAGCGGGTC
AGGCAGCATCTATGGAGAAAAATGGACAGTCAACATTCCAGGCTGAGGATGGAGGAACCATGGT
>M00285:128:000000000-BF978:1:2113:11528:22430_1:N:0:46
ACGGCTGAGGATTCAGCCACACACCAATGACCCGAGCCATAAGCCGGAGATCCTCAGGCGACATCCAACTCCCTGGTGTC
TCCGGGCCATCTCGCGCCTCCTGTCCGATCTGAAAGGATCCCCTGATCTCGTTGAGAAGGAAACACATCAAAGGATGGGT
CCATATCACAGATGGGACAGGAAAATGGGACCTCTCCTTCTGAACTGTGACTGAGCTCTTTGGATTAACGGAATTACTTT
GTTCACACAGTAACCCCTCACTGTGGCAAGGCTGT
>M00285:128:000000000-BF978:1:2113:7309:22434_1:N:0:46
CAACTTTGGAGTCTGGTTGTCAGTCATTCATCTGCCTGATCTTTCTTTTTGTCTGTGTTCCCTCTTTCTGCCACCTTGTT
AGTGTCATTGGAGATAGCACACTCAGTTATGTTTATTTAATATCTATCCAACTATTTCACAGTTCTTGCCAACATGCTAA
AAAAACAGGCAGATCCCTGGAGGA
>M00285:128:000000000-BF978:1:2113:9345:22434_1:N:0:46
TAAACAATTCATAGGGATATTAAAAATATGCTGATTTTAATTTCCTTTGGATAAAGCTTACAAGTTATAAACAGATTGGA
GTTGGCAAAAACAGCTGCTTCAGATGTTGATGAGGGAGGTCATGTGATAAAACCATCAGGAATTTGTAAATGAGCATAGG
GTACCTGTTCATCTAACCATCTGAGATCAGTAGACCTCTTAAATGCTACGCGATTCAAACAGATGTTACAACATAATCCT
GTTTCCTTTATTCAGGTATCATGTTTGTAACTTTTCATTGCT
>M00285:128:000000000-BF978:1:2113:14204:22436_1:N:0:46
ATACTCATGGGTTTTGTGAAGAAACCTGCAAATGAATGGTTTAAACTTAAAAAACGCTGTTTTAGCCTAATAGGAAATCT
GTTGCTATATCAGCGATTAACTTCTCAACAGTAATAGGTACACTTAGATAAATGTTACCAAACGACTCAGCAACATGAAA
TACATACGGTACAACTGTTTTCATGTATATACTCATGGGTGTTGTGAAGAAACTGTGAAATGAATGATCTTAGCTTATAA
AACGCTGTTTTAGCCTAATAAGAAATCTGGTGATATATATTAAGATTACCTTTTCAAGGG
>M00285:128:000000000-BF978:1:2113:9070:22439_1:N:0:46
TCTGTTCACAGAAACCACAACAAATTGCACAGCCATAGTAGTTTAACCTTACTCTACCTGCCACAGTGTAGAGAATTATT
GCATATGTCCTCTTCACTGGCCTGTTTATTTCTGACTTCGACACCTGTACATTGAAATGCAGAAGGCAGGCGCCAGCACA
TCTGTACTCTCACCTGTTTTAGGACTTATCACTGAGTCCCA
>M00285:128:000000000-BF978:1:2113:20120:22441_1:N:0:46
CTGAGCCGTTTGGTAACAGTTATTTAACTGAACCTCTTACCCCTGAACAGTTAATATCAGATATAGCAACAGATTTCCTA
TTTAGCTGAAATAGCGTTTCATAAGTAAAATACATTGATTTGACTGCTTTATAAGTAACTCATGGAGTATCTACTGGAAA
ATTGTTGTAGTGTATGTATTTCATGGCACTGTCGTTTAGTAACAGTTATTTCACTGAACCTCTTACCCATGA
>M00285:128:000000000-BF978:1:2113:5699:22443_1:N:0:46
GGGAGCCCTGATTCATTGTCCCCCATGTCTAAGATATCTGATGAGACTCAGTGTGAAGTCATTTTGATCTCCGTTAGTAT
TAAGTGTCAAAGCAGTAAAGATACTACATGAATACAATCTACTTCATGGTGCCATATTAAATACATTCAGATGAATAATC
ATTTTACACATTTTCTATGA
>M00285:128:000000000-BF978:1:2113:20731:22443_1:N:0:46
TCAAGAGGGTTGAGAGCTTCAAGTTCAGAGGAGTGAACATCACCAATAGCCTGTGCTGGTCCAACTACATAGATGTCACA
GCCAAGAAAGCTCACCAGCACCTCTACTTCCTCAGGAGGCTGAAGAAATTTGGCATGTCCCCTTTGACACTCACTAACTT
CTATTGATGCACCACAGAAAGCATCCTATCGGGATGCATCATGGCTTGGTATGGTAACTGCTCTGCCCGAGACCACAAGA
AACTGCAGAGAGTTGT
>M00285:128:000000000-BF978:1:2113:15740:22445_1:N:0:46
TATTGGTATTGGTTTATCATTGTCACTTGTACTGAGGTGCAGTGAAAAACTTGTCCTGCATACCATTCATACGGATCAAT
TCATTACACGGTGCATTGAGGTAGTACAGAGTAAAAACAATAACGGAATACAGAGTGAAGTGTCACTACAGGTAGACA
>M00285:128:000000000-BF978:1:2113:19093:22448_1:N:0:46
ACCGTCTTAAAACATTTAAAACAGTTGAAATCGGTTTAATTGAATACAATTAAAAATTTAACATGAAGATAAAATTAAAA
ACATGGTTACAAACAAAAACACAAGTAATAAAAGGAAGCTGAAAATTTAGCTAAACACATCTTTGAAGTTCAACAACCCC
ATTCAAATGAGCTATAGCTGGTGTGAAACTAACTATATTGCAGATGCCAACTATGTCAGGCCCCTCAGCTC
>M00285:128:000000000-BF978:1:2113:12150:22451_1:N:0:46
AATTCCCTCAAGTCCTGACAACATACATGTAAATTTTCTCTCACTCTTTCAAGCT
>M00285:128:000000000-BF978:1:2113:8034:22453_1:N:0:46
AGGAGGCTTTGGAAACATAGATTTTTTCTCTATCTATATGGTAATCTTTTCCCATATCAGAGCTGGGAATAGTGTTTGTT
TCAGGAGGCCAGTGCTGGACATGCACATGGAGTAGATTGAGTGTAATTAGGTTGGATGCTCTCTACATAACATTTCTACA
TTCAACTTTCAACCCTGTAACTGAAGTAAAACGAACTTTTCGTTCCAGC
>M00285:128:000000000-BF978:1:2113:22231:22459_1:N:0:46
GCCTTACTAAAATCCATGTGCACCACATCTACTGCTCTACCTTCATCAATGTGCTTTGTCACATCCTCAAAGAATTCAAT
CAGGCTTGTGAGGCACGACCTGCCCCTCACAAACCCATGCTGACTGTCCCTAATCAGTCTATGCTTCTCCAAATGCCCAT
AAATCCTGTCTCTAAGAATCTTCTCCAGCAATTTGCCCACCACTGAAGTAAGACTCACTGGTCTATAATTCCCAGAGTTA
TCCCTACTCCCTTTCTTAAACAAAGGAACAACATTTGCCACCCTCCAATCATCTGGCACT
>M00285:128:000000000-BF978:1:2113:25072:22462_1:N:0:46
TCTTTACTGTTATTCATATCTTCTTCAATCTTCATTCTTCTCTGTATTTCACTATCCTCAGTCACTAAGTTTATACTGCT
CTCTACCCCTGTGCTGGTAGCTCCTACTCATTTTCCATTCTCTGCCCTGCTGCTCATTTAATTGTAAAGGCACAACATTA
GAACGGACCTAGGAGAAATTAAATGAAATAATAAATTATATATTTTTTTCTTGTCTTTCATTTTAATGATAACACTAAAG
TACAAAAAATGAAAACCTAAAATTGCATGTCAAAAAAATAGAATAATATGTTAACAGTT
>M00285:128:000000000-BF978:1:2113:11037:22462_1:N:0:46
GTCACTGTTGAGGAGGCCATCAGAGTGTTGAGGAGGCCTCCAAAGGCATTGACTACCTCTCTGTGCTTGATGTTCACCTT
TGTTCTTGGCTCAAATTGGGCTCAATTTGGGGTGCAGTCTTTCGGGATTGGGCTGTAGGTGGCCTTGTGCCTGAAGAACC
CATTCAAGAGCCATTTGTGTGGCTGGAGCTGGTGCT
>M00285:128:000000000-BF978:1:2113:20775:22463_1:N:0:46
GTGAGTTGTAAAACCTCCCAGGTCTCAGGATATAGTTCAAGGGAGATGTCAGAGGGAAGTTTTTCACCCAGAGAGTGGTT
GGCACATGGAATGCGCTGCCTGGGGTGGTAGTAGAGGCAGATACATCGGACATGCTCAAGAGATTGTTAGATAGGCACAT
GGAAGAACGTGGAATAGTAGGATATGTGGGAGTAAAGAGTTAGGTTGAGACGTTTGAAGGATGGCACAACTTGGTGGGCC
GAAGGGCCTGTTTTGTGCTGTATTGTTCTATGGTTCTATGGTCTACCCAAGACAAACTCT
>M00285:128:000000000-BF978:1:2113:16957:22465_1:N:0:46
TTTTCAGGGTTAAGAGGTACTTTTAAATCAATGTTACCAAACGACTCTGCAGAATAAAATACATACACTACAACTGCATT
CCTATTGGTATCCCATGTGTTTTGTAAAGAAACTGGCAAATGAATGGTTTTAGCCTATAAAACGCTGTTTTAGCCTTTAT
AAGAAGTTTGGTGATATATCAAGATTACCTTTTCAGTGTTAAGAGGTACAGTTAAATAACTGTTATCACAGACTCAGCGC
ACGAAATACATACACTACAACTGTTTTCCTG
>M00285:128:000000000-BF978:1:2113:18332:22466_1:N:0:46
GCTATCTTCAAGTTTTCTGGTGCCTCACCGGTGGCTAATGAAGAAGCAAAAATCTCTATCAGGGTTGCAGCTGTCTCCTT
GTTTCTCATAGCATTCTGGGATAGATCTCACCTGATTCTGGAGATTTATCCACCCTCATGTGTTCCAAGACATCAAATAC
CTCCACTTTCTTAATA
>M00285:128:000000000-BF978:1:2113:24102:22467_1:N:0:46
CTGTTCAACCCAAACTAATTTTTCATCTTGTGGTAAGGTCCCCAATAGTCAGATCCTTGAAGCTGAGGGTAAATGAATAC
AAGGTCTTTTTGTACAGGATACAAACCATTCTTAATTTTCATAGAAAATGCAATAGAGGAATGAAGTCAGAGAGTAGTCG
ATCATTTTCAATTTTAATCAGCTGAAGTAGAAAAAATAGGATGTGGAAACTAGCAAAAAACTTCTTAAAAAAATATCCAT
TTGTCTCTCATTATCTGAATCTTTTCTGAGCTGTCACAGGGCAGATGATTTCTTTTATGT
>M00285:128:000000000-BF978:1:2113:20283:22469_1:N:0:46
CTGTCTTGTAAATCTTTGCCCCCTTTCCAGCTTATCAATGTCTTTCCTATAGCAGGGTCACCAAAACTGTTCATAGTACT
CCAGCATCCTGTACAACTGGTACATAATGTCCCAACTTCTATACTCAGTGCCCTGACTGATGAAAGACAACATGCCAATT
TATTGTATTATATGTTATATATTTACATTAGATCGACCAGTTCCATGACCATTATAAGACTATATAACTCATAGCATCTT
TCAAGACCTTAAAAGTAGCCCATCTCTACTGAGTGGGTTATTTTCCATTAGTATGAAGT
>M00285:128:000000000-BF978:1:2113:21434:22473_1:N:0:46
CTGCGTTGATACTTTCACATTAATGGAGTCTGCAGCAAATGAAACAGATGAAAAGATTGAGCGATGGACAGATAGATATT
TATAGATGCATAGTCAAACAGATATATAAACATACAAACAGA
>M00285:128:000000000-BF978:1:2113:17469:22473_1:N:0:46
GGAGGTGGGACAGGTAGAAGATACAGGAGCCTGAGGGCGCGTACCACCAGACTCAAGGTCAGCTTCTACCCCACTGTGAT
AAGACTATTAAGCGGTTCCCTTATACAATGAGATGGGTTATGACCTCATGATCTACCTTGTGATCTTGCACCTTATTGCA
CTGCACTTTCT
>M00285:128:000000000-BF978:1:2113:23339:22474_1:N:0:46
ACCCTAGCTCGCTCAACCTATCCTCATAATCTATACTCTCCAGTCCAGGCAACATCCTGGTAAATCTCCTCTGCACCCTC
TCTAAAACTTCCACATCCTTTCTATAATGAGGTAACCAGAACTGAATACTCCAACTGGTGTTCTGATTGAATAAAAAGTC
AAACCATTGTCAAACCAAAAGCCTGTGTTGCTCAGATCTCATTTTACTACT
>M00285:128:000000000-BF978:1:2113:23443:22475_1:N:0:46
CCCTTCGGCCCACAAAGCTGTGCAGAACATGTCTCTACACTAGAAATTACTGGGCATTCCCATAGCCCTCTATTTTACTT
ATCTCCATGTACCTGTCTAACAGTCTCTTGAAAGACCCTATCGTATCCGCCTCCACCACTGCTTCCGGCAGCCCATTCCA
CGCACTCACCACTCTCTGAGTAAAAAACTTACCCCTGACATCTCCTCTATATCTACTCCCCAGCACTTGAAACCTAT
>M00285:128:000000000-BF978:1:2113:11156:22476_1:N:0:46
CCCCACACTTGGTTCCCATAGCAAATACAATCAACACACAGACTACTGTTGCTTAGACTGAGATAAACCATGCAATCTGT
TACTTTCTTCCCAGAGTTCAACAGAGCAAAATCTAAATGTT
>M00285:128:000000000-BF978:1:2113:14562:22478_1:N:0:46
ACGATTGGTTCAGTGTCCATCGCCCCTACAATCAGCGAGTTCCACATCCCAACTACTTTCTATGTAAATTGGTTTTACTT
CACATCCCCTTTGTATCTATTGCTCAACATTTTACATACAAGTCCCCCTAACACTGAAACA
>M00285:128:000000000-BF978:1:2113:10605:22481_1:N:0:46
GCAGAAAGGAATGGAAGCCAGTAAGTAATTTTACATCTCACATAGATTTTAGCGATGGCACCGCAACAGAGGTTGCTGCT
ATGTGCTGCTTCCTGCTTTTAAAACACTTGGTAGATTCCACCACACCCACACCAGGAAAATGAAGGTTTGTATCACCATG
GTCACAACTATAAAAATATTGGCTGTGAAAGCAGGTAGGTGAGAGAACAAGGCTGAATAGGATGGGATGTTTATGGTGGC
TGGTATGGGCAGGTTCAGAGAACAGCCCTCTGCCCCAATGGAAACATTAATCAGTTAATG
>M00285:128:000000000-BF978:1:2113:9516:22481_1:N:0:46
GCTGTTAAGAGTGCACCTGAGTAACTTCCTTGCATTTTGTCGATGGTGCACACTGCAGCCACTGATGGTGGAGAAAGTGA
ACACGAAGGGGAGATACAAAATGTTCCCTCCAGTTTCCAGGTAAAAGAATTGTTTCTAACTTTCCTATCTGTGTTCTTG
>M00285:128:000000000-BF978:1:2113:14318:22481_1:N:0:46
GGAAAAAGACTGTGCACATTCACCCTATCCATGCCCCTCATGATTTTATTCACCTCTATAAGATCACCCCTCATTCTCCT
ATGATCCAACGAATAAAGTCCTGACCTGCTCAACTTCTCTCCATAATTCAGTTCCTTGAGTCCTGGCAACATCCTCATTA
ATCTCTTCTGAACTCTTTCCAGCTTAATGGCTTCTTTCCTACAGCAGGGTGACCAAAACCGAACACAGTATTCCAAATGC
ACCCTCATTTGGATAACAGTTAATGATTTGGCTGCGACTGTTTTCTGCGGTAGAGAATTT
>M00285:128:000000000-BF978:1:2113:22978:22481_1:N:0:46
TCTTGAACGTCCATTTTCTATGATGTATGTAAAATCTTGTTGTTCCCAAAACTCTATTTCTTAATTATACTTCAAGATTC
CAGCGCGTTGCTTACACAGTGTTTATTTTCAGGTCAAAAGCCACATGCTGCTAAAAGATACAACATACGTATTTTAAACA
GGGGCATAGTGCACTAGTGAGTGGTATGCAACAATAAGTACAAATACTATATGTGTATCAATAGTATTATAATATAGATA
TCTGTAGTATGCATTATAGACATCTATTCACTTTTGCAATAATGTAAAACCACAGTTTTG
>M00285:128:000000000-BF978:1:2113:19184:22483_1:N:0:46
TCCTATGCATACTATGTATGTATATGGTTGTGAGAATAAAACTGATTCTGATTCTGATTCTGATTCTCCCAACGCTTCCC
TGCAAATTCAGTTTTTCTGGCCACACTGTTGTAAGGATACGATGGCGCTGGAGAAGGTTCAGCGGAGATTCCCTTCGGAC
GTTACCTGGGTAGTCAGGCGTTCGTCGTGGGGAGAGATCGCAACAGCTGGGTTTATTTTCGCTGGAGTCAAGGAGACTGG
GGTGGAGGGGGTGGACTGGGACAGGTTTCTAAGATTATGAGATGCATAGAACACTGCAGC
>M00285:128:000000000-BF978:1:2113:9130:22483_1:N:0:46
NNNNNNNNNNNNNNNNNNNNNNNNNNNNNNNNNNN
>M00285:128:000000000-BF978:1:2113:10366:22484_1:N:0:46
GCCCATCACAAAAATCAGCCTCCCCTCCATAGACTCCATCTACACTTCCCACTGCCTCAGTAAAGCAGCCAACATAATCA
AAGACCTCTCCCACCCCGGACGCTCTCTCTCCTCCCCTCTTCCACTGATCAGAAGATACAAAAGCTTGAAAGCACATACT
ACCAGGCTCAAGGACAGCTTCTATCCCACTGTTATAAGACTCTTGAATGGACCTCTTGTTTGATAAAGTTGCACTCTTGA
TCTCTCAGTCTACCTCATCATGGCCCTTGCACCTTATTGTCTGCCTGCAC
>M00285:128:000000000-BF978:1:2113:11886:22484_1:N:0:46
GCCTGCGATTACAGTGCTGGAGGTGAATGGACAAACATAGACAGCAGAAATTCTGTTGATCTTAGCTGCCAGGGTGATGG
AAGAAGGGAAGCTGGCCAGGGTGCGTGACAGTGCTTATGGGTGGAAGTAACAGAAGCAGGAATCAACAGCAGGTGAGCTC
AGGCAGTGTCAAAACCA
>M00285:128:000000000-BF978:1:2113:20737:22488_1:N:0:46
TGTCCAAATTGTGGAAGTTTGTAGTTCCCACGTTAGTCTCATCAGCCATCTCAGAACACTCAAAATTGGAGTTGTAGCAA
ATATCTTGCTTATGATGGTACAGTTGCACACTTGGTAGAACTGCTGCCTCACAGTTCCTACAGCCTGGGTTCAATCCTGA
CCACAGGTGCTGACTGTGAAGACTGCAGTTTCTTTGTGACTGTGTGGGGTTCCCTCCCACCACCCACCACACTCACCCCC
TCTTCCTCTCACTCAAACTAAAAATAACAAAACATTTACTAAAACGTATAGTATTTAG
>M00285:128:000000000-BF978:1:2113:12753:22489_1:N:0:46
GGACTTTGTGGCTCAGTGACAGAAGAACGTGATGTCTTTATCTTTTCCTTTCAGGACTACAACCCCTTTGGATGGTGGGT
TGGGGAGCTGCAAGGTATCATCGGGATAGTACCAAAGGATTATCTGATGGCTGCCTATGATATTTGAAGGATTGGTCAGT
ATTCTCAAAGCAGAATGACCGAGGCTCATTCTGAGTTGT
>M00285:128:000000000-BF978:1:2113:22521:22489_1:N:0:46
GGGGGACCATTGAGAGCATCCTAACTCAATGTATCACTGTTTGGTTTGGAAGCTGCTCAGCTGCTGGGCGGAAGTCCCTC
CAGAAGATAGGGCTGCGGAGTGGATCATAGGTGTCTTGCTTCCATCCCTCGCAGACATATACAAAGACCGTTGTGTGAGG
AAGACCAAAAGCATAATGGCCAACCCTTCTCACCCCTCCCACCACCTCTTCACAATTTTGCCATCAGGAAGGAGGCAAGA
ACGACCAGGGCAAGAACGACCAGGCTGAACAATAGCTTCTTACCGCAAGCCATCAGAACT
>M00285:128:000000000-BF978:1:2113:11969:22493_1:N:0:46
CCCTGGGCCAGGCTCCTCATTCCAGTGCGGTCCCTGGGCACGATATTCCACGAGGAGCCTGAATCCCAGCTTTCAGCACA
ACCCTGCTGGCTGCATTCATAGAATTGGTTCGACAGCTGGTGAGGCCCCACCCCCTTTCCTCCATGGCCGACTGGGCCAT
CTGTGCAGTTGTGCAACTGAAAGACTTTAGGTGTTCAGTGAAATGGAACCTGTTGTGGGGACAGAGGTGCGGAACAAAGA
GTGGATACTTTAGGGCTGGGGGAGGAAGAACGATTGTTTAATTCCGGAAATATGAGTGTG
>M00285:128:000000000-BF978:1:2113:21016:22494_1:N:0:46
TCTCTACACTAACACAATGGTGTAACTACTGGAACAAAGTTGTAGTGTATGTATATCATGTCGCTGAGTCGTTTGGTAAC
AGCTATTGCACTGTATCTGTTACCTCTGAAATGTTATTGGATGATATAGCAAAAGATTACTTATTTGGCTAAAACTGCGT
TTTGAAAGCTATATACGTTAATTTGTCACTTTCGGCACAAAAAACAGGGAGAT
>M00285:128:000000000-BF978:1:2113:7184:22497_1:N:0:46
CTAAAACCATACATTTGCCAGTTTCTTCACAAAACTCATGGAGTATCAACATGAAAACAGTTGTAGTGTATGTATTTCAT
GCCGCTGAGTCGTTTGGTGACTGTTATTTTAGTGTACATATTACCCCTGAAAAGTTAATCCCTCATATAGCAGATTTCCT
ATTTGGCTAAAACAGCGTTTTTTAAGCTAAAACAATTCATTTGCCACTTTCTACGCATCCTCAT
>M00285:128:000000000-BF978:1:2113:10194:22498_1:N:0:46
CCGCCATATCGGCAAATAGTCTGTTTTCTTCTGTATTCGGTAGTTTCTCTGGACATTTACCACTTTTCCAACTTTCGTTG
TGTCATTTGAAAACTTACTAAACCTCACACCTATATTTTCATCGAGGTCATATACAGTGGCATGCAGAGGTTTGGGCACC
CTTGGTAAAAATAAAATTCTGTTACTGTGAA
>M00285:128:000000000-BF978:1:2113:16828:22498_1:N:0:46
GATCTACACTCTTTCCCTACACGACGCTCTTCCGATCTGAACTACACTCTTTCCCTACACGACGCGCTTCCGATCTGGTC
TACACGCATTCCCTACACGGCGCTAATCCCATATAGATCACCAGCAATCCCGACATGTCAAGACTTGAATCCAGTCAAGA
CCGCTCGACGAACAGGCGTTTATTCCGTCCACACTGACTGAGTATTGATATATGTTCCTTTCAGTACCGTAAGTAACAGG
TGAACTCCACACATTTCCAAGTAAACAATTATCGTTAGTTCTGTAGGCTGAGTGTAACC
>M00285:128:000000000-BF978:1:2113:21769:22499_1:N:0:46
GTGAACCAAATTTAATTTTATTTTTATTTTTTTTATTTACAGCGTGGAAACAGGCCCTTTCGGACCTCCAAGTCCACGCC
GCCCAATTTATTTAACCCCCGCCAGTTTAACCTACCCGTACGTCTTTCCTAATGTGGGAGGAAACCGGAGCACCCGGAGG
AAACCCACGCAGACACTGGAGAACGTACAAACTCCTTACAGTCGGCGACCGGGATCGAACACCGATCGTTATCTGTATCA
AAGAGCGACTACCACACATAGAAGATGTATTAACTCATTAAGACTCTTTTTCCATGTCTT
>M00285:128:000000000-BF978:1:2113:15320:22502_1:N:0:46
ATTCCAGGTGTAGTCTCACCAATGTCTTGCACAGATACTATCTTCACAAAGCAAATACCACTAAAGCAATCTTTAGATAC
TTACATTTTGCCACATATGTACTCCCGACTTGAAATGGAGCTGTAATTACAAGCATCCTTGTCCTTGCTGTTATTTGGAC
AGTCAAATATAACTCAATGTGTAGTACAGTAGGTAACTTTGGTTACAGTACAGGCATATTACAAATGCAAAATGTGCTCC
AGCTGTTCCATCAAAATAACAAAGGAATACATAAGATAGCTTTTATGAATTTGCATTCTT
>M00285:128:000000000-BF978:1:2113:11890:22503_1:N:0:46
ATTGAGACAGAGTTAGTTCAGGGAAGTGGCATTGATGAAAAAGATCAGCTGCAATTTTATTGAATGGCAGCAGGAACAAG
GGCTGAATGGTCTTATCTGTTTCTTATATAACCTATACCTATAGAATTATTATTGCAGATTTGGGATAGAATACATCATT
GTTTGAAAATGTGAAGTTCATCCTTTTCTTTGAATTAAACCACCTGGACTGTACTTCAGCACATTTGTACAGATTGTTGA
ATTGCATGACAGCTCTTAATGTGTAGTAAATTAACCTTTGCAT
>M00285:128:000000000-BF978:1:2113:11343:22506_1:N:0:46
TGCTGCCTTTATAATAACTTTTTACTTGAAAGAATTCCATCCCTCTGCCTCTTCACTGCCCTTGTCTCATGAAACCTACC
TCTTTGAAAGTTGTAAAAGAGATGTCAAACATGATTTAAGCACTATACAGTAGCAGAGTTAAGACAGAAAATGAGCATTG
CTGAGCAGTTGACACAGCTTCTGTTGAAAAGT
>M00285:128:000000000-BF978:1:2113:16058:22511_1:N:0:46
CTACAGCACAGTACAGCACAGTACAACACACTACAGCACAGTACAACACACTACAGCACAGTACAGCACAGTACAGCACA
GTACAGCACAGTACAACACACTACATCCCAGTACAGCACAGTAAAGCACAGTACAGAACAGAACAAAAAAGGACAACAAA
TTATAGTACAATACAAAAACCGGAAGACCACACCACTGAAATAAAGACAAACCGAGACAACTATTAGATCGTCTACGGAT
AGACACAAAACAGAACTACAGAAAATAACGAAACCGAGTGATGATTTGTAGCACGGC
>M00285:128:000000000-BF978:1:2113:8792:22512_1:N:0:46
CTCCCCCACCAAACGCGAACCTCCTCCCCACCAACCACAGGAACGCGGACCTCCTCTCCGCCAAATGCAAACCCCCCCAA
CCCTGCCAAACGCAGGACCACAAACACCGCGCTCCGCCGGCAAAGGAAGAAACTACAACATCCCAAACGCCAACGGCCAC
AAAACGCCAAACGTCACCCCCCCCCCCAAAAACAAAAAAAACAAAACACACACCCCCCCAAGACACGAAGACGACAATAC
GGACCAGGAGCTGGACACAGGAAGACAGAAACGCAAGGGCACACCGAGACAGAGGAA
>M00285:128:000000000-BF978:1:2113:7665:22517_1:N:0:46
TTACAGCGTGGTAACAGGCCCTTTCAGCCCAATGATCCGCGCCACCCATGTTAAACCCCCAAATTAACCTACCCGTACGT
CTTTTAGAATGTGGGAGCAAACCAGAGCACTCGGAGAAAACCCACGCAGACACGGGAGAACATACAAACTCCTTACAGTC
AGCGACGGGAATCGAACCCCAATCGCTGGCGCTGTACCAGCGTCGTGCTAACTGCTACGCTATCATGCGACCCCTCAATA
TAAGGGTATATTTCTAAAAGGTTAAGGATTGCTAT
>M00285:128:000000000-BF978:1:2113:5871:22517_1:N:0:46
ATGAGCCAGCCTGGCACCCAACCAGATTTCCACATGAGGGGTACTCATGGTGATGTCACTCCCTGTGCAGCCTTCCCATT
TGAGCATTGCAGGAGGAACAACTTGAAGGATCTGAGGGCAAATATTTCAATTCATCCTTGGATCTTCTGGCACTATAACA
GCTCCCCAACACCCATTTTAATAAAGCCCACCCAGCCTTGCTGCTGACCCTATTTTTTGCCCCCACTGTCATCCAGTTGG
CCTTCCTATTCCCCCTATTCCACCCTCCCTCCATCCCGTTGACAATCTCCCCGCTTCCA
>M00285:128:000000000-BF978:1:2113:17993:22518_1:N:0:46
GAAAACAATCCAAGTTTGTCTCACATCCCCTTATAGCTTATACCCACTAATCCAGGCAGCATCCTGATAAACCTCTTCTG
AACCCTGTCCAAAGCTTCCACATCCTACCTGCAATGGGGCGACCAGTACTGCACACAATACTCCAAATGCGGCCTAACCA
AAGCTTTATACAACTGCATCATGACTTCCTGACCCTTATATTCAGTCCCCCGACCAATGAAGGCAAGCATGTCATTCACC
TTTTTATTACCATTCTGCCTACTAGCGTTGCACTT
>M00285:128:000000000-BF978:1:2113:20178:22518_1:N:0:46
TGTTCTGCCCACAAAACAAAAGAGCTGTGCATTGACTTTAGGGAAGGGGGTGGTCTACATGCACCTGTCTACAACAATGG
TGCTGAGGTTGAGAGGGTAGGGAGCTTCAAGTTCCTGGGATTGAACATCACCAACAGCCTGTCTTGGTCAAATCACGTAG
ATGCCATGGCCAAAAAAGCTCACCAGCGCCTCTACTTTGTTGGGAGGCTAAGGAAGCGGCACAATAGTATAGCGGTTAGC
GCAACACTGTTACAGCGCCAGCGATCGGGGTTTGATTCCAGATCGGAGAGCACACGTCTG
>M00285:128:000000000-BF978:1:2113:20455:22521_1:N:0:46
GGTCTAGACTTGGTTCATTGTACTTCTTTGCCTGTGTGATGTGTTGCTAAGAGCAAGGCTGTGGAACATGCTCAATAGGC
CAGACTATACTAATAGAAAGAGCAATATTGAGCTAACATGATGGACAGACAGAAATGGC
>M00285:128:000000000-BF978:1:2113:19378:22523_1:N:0:46
TCCGAGTTTATTACAAGAAGTGAGGGAAGCAGTTGTTGCGCCTTTGGCAACAATCTTTGCATTCACACTGGCCACAGGAG
TAGTGTCAGATGATTGGAGGGTGGTAAATGTTGTTCCTTCCTTTAAGAAAGGGAGTAGGGAAAACCGTAGGAATTACAAG
CCAGTGAGTCTTACTTCAGTGG
>M00285:128:000000000-BF978:1:2113:16429:22524_1:N:0:46
AACCCATCAACTCCCCTCTCCCTGATTCTCCTGCCACCCACTTCTGCTAGGCATAAGTTAGAGTTACAAATTAATTTACC
GGACCATCTTTGAAATGCAGTAAGACAAGATGCTGGATGATCTCAGCAGGTCAGGCAGCATCTATGGAGGGAGTTGGACA
GTTGACATTTCGGGTTGAGACCCATTGTCTTGACTTCAGATGCTGCCTGACCTACTGAATTCCTCCAGCATCTTGTGTGT
TGCTCCAGATTCCAGCATCTGCAGTCTCTTGTGTCTCCATCTTTAAAGTGTGATAGGAA
>M00285:128:000000000-BF978:1:2113:25112:22525_1:N:0:46
GGGAGGGAAGGGTTAGATAGATGTTAGAGCAGGATAAAATATCAGCACAACATTATGGGCTGAAGGGCCTGTGCTGTGCT
GCAGTGTCCTATATTCTATAGAGTGGAATAGGTTAATGAGGAGTCACGGATTGGGTGGTCAAGCAAA
>M00285:128:000000000-BF978:1:2113:5330:22526_1:N:0:46
TCTTCCATCCGTGCTAGTAGCTTTCCAGTAATCCCATGGGCTCCTATATCATATGTGGTATCTTGTCAAAGGCCTTCTGA
AAATCCAAGTAAACAACATCCACTGACTCCCATTCGTGTATCCTGCCTGTTACTTCCTCAAAGAATTCCAACAGATATGT
CAGGCAAGATTTCCCCTTAAGGAAACCATGCAGACTTCGGCCTATTTTATCATGAGCTTCCAAGTACCTCGAAACCTCAT
ACTTATAATTGGACTCTGACATCTTACCAACCACTAAAGTCAGGCTAACTGGCATATAGT
>M00285:128:000000000-BF978:1:2113:11293:22526_1:N:0:46
TGTTTTAGTCAAATAGGAAATCAATTGTTATATCAACGATTAACTTTTCAGGAGTAAGTGGTACAGTTCAATAACTGTTA
CCAAACGAGTCAGCACAATGAAATCCATACACCACTATTTTTTTCCTGTAGCTGCTCCATGAGTTTTGTGTAGAAAGTAG
AAAATCAATGGATTTATGTTTTAAAACGCCAAACAGGAAATCTGTTGAACTCTCAACCATTAACTTTTCAGATGTAGGTG
ATACAGTTAAATAGCCGTTACCAAACGACTTGGCAGCATTAACTACATACACTACAATTG
>M00285:128:000000000-BF978:1:2113:10335:22527_1:N:0:46
GTTCCAACGCGGAAAATTTGGATGCCGTAAATTCTGTCCATATATTCTCTACGTCTTCGCTACAGTCAACTGTGGTTTTG
CAAAGGCTTTGTCTCACGTTCTACCTTATGACCTTCTGAACTGAACTTTGAGAACTATTCCTAGACTTGGGGTTTGGGAA
TTTGCCACACACAAGCTCTTTGAGTTTATTTTGGGG
>M00285:128:000000000-BF978:1:2113:14719:22527_1:N:0:46
TGAAAATATCAAATTCTAGAGGAGGTAAGTCCCGAGGGCTGATGAGTTAAACTCCATATTATTGGTAGATAAAGGAGATG
AGATTGACGAGGCTTTGATCAAAATGTTCGGGTTCAGAGCAGCCACTGACGATGTACACATTTGAATGGAGAGGAGTTAC
TGTTGTGTTCCGTAAGTCAAGAAGTGAAATAGGGATTTTCCTTGGAACGATAAACAGGAAAGTCTCACAGAAATCCAAAG
AATGAGATAGCAGAGGAGGCTTATGGATGGATGGGATTTATGTGCTTCTGTGATACCGCG
>M00285:128:000000000-BF978:1:2113:8129:22528_1:N:0:46
TAAAAAGAAAACAATACAAAATATAGTGATGCAGTTACAGAGAAAGTGCAGGCAGACAAATAAAGTGCAAGGGCCACGAT
GAGGTAGATTGGGAGTTCAAGTTCATCTTTTATCATATAAGAGGTCTGTTCAAGCGTTTGATAAGGTTTCGTAATTAGTC
ACATGTACATCCAAACACACAGTGAAATGCATCTTTTATGTAGTGATTTTTGGGGGGCAGCCTGCGAGTGTCGCCATGCT
TCCAGCGGCAACATAGCATGCCCATAACTTCCTATCCTGTATAACAGTGTGATAGAA
>M00285:128:000000000-BF978:1:2113:20548:22528_1:N:0:46
GACAGAATAAACTTTACAAAACATTAAACATTAAAAGCTACAGAAGTTAAAATTAAATTAGTACGCAGATTTAATTAAAA
ATGGCCTGTAAATAAATAAATAGTTATTAAAGTGAACGGGCTGGTGTTGGGCATTTAAAGTGCTGGTGCATTTCTGTGCA
CCTGGCATCTCTTAGTGTTAACAAAGGAAGATTGAGGGATGAGAGAGTTTGCAGTTCTGATGGCTTGCGGAAAGAA
>M00285:128:000000000-BF978:1:2113:8623:22528_1:N:0:46
ATACATACACTACAATTGTTTTCCTGTAGATACTCCGTGCGTTTTCTGTAGAAAGTGGCAAATCAATGAATGTAGCTCTT
AAAACGCTGTTTTTAGCCAAATAGGCAATCAATTGCTATATCAGTGAATAACGTTACTGGGGTTAGAGGTACACTTAAAT
AACTGTTACCAAACGACTCAGCACCTTGCAATACATACACTACAATTGTTTTCCTGTAGATACTCCGAATTGTAGGTAGA
AAGCGGCAAATCAATAGTTTTAGCTTATAAAACGCTGTTTTAGCCAAATAGGCAATCAAT
>M00285:128:000000000-BF978:1:2113:12861:22528_1:N:0:46
ATTTGATGGTGCGCTGGTTTATAGGCTTCCTTTTATGGATGGTATCAAGCTTCCGGTGAGTTTAATATTCTGGAGAATAC
TTGAGCAAACATCAGTGCTGTAATTTTGAGAGGATTGTCCGAAAGGGGGTATTACCCGGAGTATCATGGAAAAAAAATCT
CCTCCATCCTTCTCTGTCTCATGTTGCAAGCAAGTTTAAAGATTAAATTGCCATCCTTGGATCCCATAGGTTCAATCATT
TTAGATCGGTCTTCTGTGCAGTGGCATTAAAACACTATTCATTCGACTAATGTCAATGGG
>M00285:128:000000000-BF978:1:2113:18765:22529_1:N:0:46
GCTTACCTTGGAATTCTAATCTTTTGCACATCATTAATTTTAAAAATTGCATGGCTAGTAGCCATCAGATTCAGCAGTGT
AGGCTTCTAAATTCCCCTATCTAAAGTCCCTACTTCCCTACACCCCTGCCGGTGGGGTCTTGCCACTTTGAACATTGTTT
CATGTGTTAATCTTTCTTCATGTGGCACTGTGCCTAATTTTTGTTTCGTTAATGTTCTCACTGAGATGCTTTGCAGTGTT
ATGAGTAAAACTCTGATAACCTCTGATCCAACCATCCAGAAATCCCAATGATTTGGCACC
>M00285:128:000000000-BF978:1:2113:11622:22530_1:N:0:46
ATATTTTGCTTGTCTCTGATTGATTAAATTGGGAAGAATTCTTGACAGTGAAGCTTGCTCTTTGGGCTTCTGACTAAAGT
GACATATTTAACCAATTATCACTAATGTTTCTTCTTACGTGAAAGTTTGTGCTTGAAATGTGTGTTATACTGTATCCATC
GACACTGGTATCTGCTTCCACACCTCTGACAGAGCTGCAGTGTGCTAGTCCATTAGGGCATTTATATGGGGAGTGTTGGT
TAACCTATTCTTACATTACATATTTATACTCTCTTCACCACCTTCAA
>M00285:128:000000000-BF978:1:2113:23157:22530_1:N:0:46
CACACCAGTAATGAAGCAGCTCTTGCAATGTTTTTAATCTTACAGGACCAGTAAGAAATTTACAAGATCATACCACTAAG
AAATTCAAGTTACTTTCATCCCTGTAGTGGAAGACTTTAGAGACAATCTGCAGTTATTTGATGGTATTATTCTGATACAC
TAATGTTGCACAGTCACCTAGCTCTCCAAAATAAGATTTTAAAAACTAGGTAATGTAAGTTATGGAATCATAGATTAATA
TAGAGTCATACAGTAGGGAAACAGACCGTTCAGCCCATCTTATCCATGCTGATCAAATTG
>M00285:128:000000000-BF978:1:2113:21420:22535_1:N:0:46
CCTCTGAAATGTCTTCTTTCTTCCTGAACTGTTTCTTCCTCACACCATAGTGGTCAGAGACCTGAGCTGCATCCATATTA
ACTGATCAAACATTCCTATTTCCCCCTCCTGCCCACTGTAGTTGTACAAAACCCGCTCAACAGGAACAACACAGATTAAC
ATAAG
>M00285:128:000000000-BF978:1:2113:5983:22535_1:N:0:46
CACAGAACAACCTGGCACAGGACTGAACACTATCACAGCAAGGCTGCGGCAAAAGGTAACACCCATAAGTGGCAGATAGC
TCCGTTCTGATAAGAATACATAAGGCAATGACACTTTTTGTGTGATAGATCATTTGGGATTTGTATCTTCTTTGACATCA
TAGCAAAATATACTTTCCTATGGACCTAAAATAACAATGGGTGCCCTTGTACAGAAGGAAGACACTTCTAACAAGCCTGA
CTTTGTAAACCTAAAGGACTGGACAATTCATTGTTTCAAGAGCGGGAAGAGGAGGAGA
>M00285:128:000000000-BF978:1:2113:6482:22537_1:N:0:46
TGGCAAAAGTGGCAGCCATAGTGCGCCTGTGACCGAGGTAGTGAAGGTTTAGACTGGGCTACTGAAACCTGTGTACTTCC
TCATCGCCAGTCCAGTGGTCCACTGCAGTTGTTTGGGTTTGTTGAAGACAATGAGGCAGGGTTGGCTCCAACCACAGATT
TTGAACTCCAGGAAAATTAATGATTCACAGAGAAAGGATATGCAAACAACAGAAACATTTAACAATAATACCATTGTTTC
AACCTGCAACACTGCCACTCTAATCTGATCCATCTTGCTCAATGTTCCAGCCTTCAACCT
>M00285:128:000000000-BF978:1:2113:14861:22538_1:N:0:46
ACCAACACTGGTGCCATATCAGTACTATACTGATTGACATTACAGTCTCTTCTCCATCCGTGAATCTGGTATTAGCTTAG
TGTGCACTTATACCCTCACCAGCACAGTAGTTGCCTTATATGTGCATCCTGATCCAGACAACACCTTGGAACAGAAGTGA
TATTTTGCACCTTTTTAAATAACTACACAGTGAGCTCTCATCCACGGGGAAATTAGGGAAAGAGGGAGTACCAGGTAGTA
TTCAGTATTGAGGTGAATTAGGGTGGATAAATCCCCAGGGCCCAACAGCAACCCCCTC
>M00285:128:000000000-BF978:1:2113:9984:22542_1:N:0:46
GATAAAATGTCAGCACAACATTGTGGGCCAAAGGACCTGTACTGTGCTATAATGTTCTATTATTGCTGAATGCCATAACA
CCTGCTTACGGACAGCCATTATACATGTAAAGCCACAAAATTGATGTCATATCACGAGATATTTGCAGTACGCGAGCAAA
ATTTAGAAATAGTAATATCACGGGACAGAAGGATATCTGGCCTC
>M00285:128:000000000-BF978:1:2113:17699:22542_1:N:0:46
CTCATTTAATAATTAATTTTCAGTTCCATGTGGGCTGTTTGACAGCAATTATCACATCATTTTAAAAGGTCCTTAGGCTG
AGAAGGACACAATTTAATAACATTTGGTTTATTTTACTACACAAATTTAGCAACTTTCCAGTGTACAGTGCAGGTTAATG
GTAAGGCAAATTGCAAAC
>M00285:128:000000000-BF978:1:2113:7778:22546_1:N:0:46
TCGCCACACTTCCGGCGCCAACATAGCATGCCCACAACTTCCTAACCTGTAACTTAGGAACTCAATTTACTATCGAGGTT
ATGGAACAAGTTGCTTTTGGTGTTCTGATGAGATAAAATGGGACAAGGTAAATGCCTTAAGCTCACCAGTGCGTCGACTT
CGTCAGGAGGCTAAAAACATTTGGCA
>M00285:128:000000000-BF978:1:2113:23865:22551_1:N:0:46
CATTAAATACACTTATTTAGGAAGAAGAAGTAAAGAAAGTAATATTTCCAATGAACTCAGGTAAAGCTCCCAGCCCTGAT
GGAGATACAGCTGAATTTTTTGAATCATTTTCTGATACTCTTGTTCCCTGGTTAGCCAAAAATTTTAAAGATGCCCTATC
AGTGGGCAAATTACCACAATCTTTTTATGAAGCAACTATCTCTTTAATTCTTAAAAAGGATA
>M00285:128:000000000-BF978:1:2113:13710:22551_1:N:0:46
TCCTAACATTTTCCAAAGGTTCCAGCACATCCTTGCCACATGAGGGGCAACTTTTTCACACAGAGGGAGGATGGTATATG
GAACGAGCTGCTAGAGGAAGTGGAACAGGTGGGTGCAATGACATCATTTAAAAGACTTTTGGACAGTTACATGGATAGGA
AAAGTTGAGAGGGATATGGGCCAAATGCAGACA
>M00285:128:000000000-BF978:1:2113:5943:22552_1:N:0:46
CAGGGACATACACATCAATTGCTGCTGGAAGTTCATCAACTTGGTGAAAGACACCGTTTAGTCTGCCTAAAACTTGGTCT
TCCAGCACAGTGAGATGTCTGTAAGGGAATGCTGCAGACTGGCACAGTCCAGGCTGCAGGAGTATGTGCTGAGAGATGCA
CTGAAACTCAGTGCAGCCAATGCTAAATCTCTGTGGGGAAGGGCCACAGTATAGGCTCCTTCCAATACGACAAATGGA
>M00285:128:000000000-BF978:1:2113:20550:22553_1:N:0:46
CAAGACTTAGACGTTATTCAGTGCTTTAAATGGGTACATCTTGAGCACCAATCAGTACTTGTATTCTCATTATTCTCTAT
TTAGGAGCTTCACTCCCTTTTGCACGTACCAAATTAAGTAAATATATGACTAACCCAATCGTTAAACATACAGTACGAAT
ATGGTTGCAATTTTGTAATTTTTTTGGACTGACTAAATATAATTTGCCAAGTCCCATACAATTTATTTGTTTCTTTCATC
CATCTATAGTAGATACAGCTTTTTCCATATAGAAAAGGAGGGGAATAGTA
>M00285:128:000000000-BF978:1:2113:22582:22556_1:N:0:46
TTGTGCTTCCATTTTTCAGCAACTTATCCTTAATTTTCATTTCCTCGTCCTTCTTTCCATCCTGACTGCTCACTGTCATG
GACTTCTTTCTATTTGCCTCCACCTCTAGTCTAACATCCTGTGTCCTAGCATCCTCGTTTACTGTACTACTATCATTCAG
CATGTTACCCTGATTAATCACTTGCCTGTCCGTCTTGCCATCCTTATCACACACTATCTTGGACCTGTATTTTTAATCAC
CTGCCTTTCTCTATCATCTTTTACCCTAATATCCTGGGTCCCATCCCCCTGCTTGATT
>M00285:128:000000000-BF978:1:2113:20446:22556_1:N:0:46
ATGCTATTTATTGTTACTGCAGGATTCTCAGGAAATGGTATTGCATCAATTTGCAAGCAAGTGAATGCTTGCTAAAGTAG
GTAATGGCAAAACATGTAGTGGAAGTAATAGTAAGTCATTGCAACACTATTAGTCTTACGCTAATATCACTGGAATGAAG
GCAGCACAATGTCACCAACAGACTGACCTCATGCATTCCAATGAATATCCACTCCACCAAGAAACAGGTCAACATATGAT
ACAGGAAGAGGAAGATTATTCACAGATTTAAACTGTAAGGAGACTTATCCGTACCTTCAC
>M00285:128:000000000-BF978:1:2113:5916:22557_1:N:0:46
GGCAAGTATCCTGACACCCGAATGCCTTTCCGCTGTTCACAGTATACAAATCGAGTGTGCTGCAATACCTTCCACTTGCC
TGGATGAGTGCAGCTTCAGCCATACTCAATCCCATCCAGGGTGAAACAACCTGCTTGACTGATATCCCAACCGCCACCCT
CAACATTTATTTGCTCCACCAGTGGTGCACAGTGGCTGCATTGTGTGCCACCTACAAAATGCACTGCAGATATTCGCCCA
GGCTATTCTCCCAGACTTGTGACCTCCGCTGCCAAGAAGCACAAGAGCAGTAGGTGGATT
>M00285:128:000000000-BF978:1:2113:24513:22557_1:N:0:46
CGGTGCAGTTAATAAACTGTTACCAAGCGACTCAGCAGCATGCAATACAGACACCACAATTGTTGTCCAATAGTTACACG
ATAGAAGTTGTGTAGAAAGTGAAAAATCAAAGGATTTAACTTAAAAAAGCTGTTTTAGCCAAGTAAGTAATTTGTTGCTA
TATTAGATATTAACTACTCAGGGCTAAGTGGTACAGTTAAATAACTGTTACCAATCGGCTCAGCTCCATGAAATACATAG
GCTGCAATTAAATTGCTGTGGATACCGCATGAGTTCTGTGTACAAAGTAGTAAATCAATG
>M00285:128:000000000-BF978:1:2113:7864:22558_1:N:0:46
NNNNNNNNNNNNNNNNNNNNNNNNNNNNNNNNNNN
>M00285:128:000000000-BF978:1:2113:18822:22559_1:N:0:46
GGTGATTAAGAGCTTAGTTACAGAGATAAATTTTTCACCAGTCTTGAAGGAGAAAAGGCTGACATATTTCTCAAGAAGAT
CACTAAGCAGTTTAAGGCATGGGTGTAAGTGGTGAGATGCATAAGTGAATAAGGTCAAAGTTTGAGTTATGTAGTTGCAG
TAGTTGACAAAGAAAAGGAGAGGTGAAATTGTGGGTAGTTTTAAGTACTAGAATGAAAACCAAGAATTCTGAGTGTTGGG
TCATC
>M00285:128:000000000-BF978:1:2113:25476:22559_1:N:0:46
GCTAGTTGTAGATCTTGCAGTTGCTAGCTTATTCACATCAGATACCAAACTTGTACCATAGTCAGGGTATGGTTAATATT
TAATTCAGTACTCTTCCAAGCACTAACATATTTTACCTTTTCACATGTAGAGTGGAATTTGCTGACGTAAGTGGG
>M00285:128:000000000-BF978:1:2113:8494:22560_1:N:0:46
TCATAAGACAAGATATTAAGGCATGGTGAAAAACTTAAATATCAAGAAACTGTGCAAATTGCTATGTGGTGTTTTGTATT
AAGAAGCAAGGTAATAGATATTGATAGGCAAAAGAAAACCTATAAATTGAAGGACATTTTGTTACACTGGATGAATTAGA
AAAAGCATAATAGCTGAATAAAAAAAAAACTATGAAATTATCCATGAACTACTGCCAGAAGATATAGAAC
>M00285:128:000000000-BF978:1:2113:10013:22560_1:N:0:46
AGGATGAGGAACAAGAGAGTTTAAACTTTCAGACAAAATTAGTGAGATGAGACTGACATGATATATAATGTTTTGGCTGA
TTGGTACCTGGCTAACTATGCCATGTATCATTGTTGGTATTTCAATTTCTGAAATATTCTTTTAGT
>M00285:128:000000000-BF978:1:2113:23615:22561_1:N:0:46
GCTGGTTGCTGAAGTCCGAAGTTTACAGCAGCAGATCCACAGATGGTAATAGTGGAATACAATTCCAAGGCTGGTAGCTG
GCCACATTCCTGTTGAAGGGAGCTCGCTGTATACCACTT
>M00285:128:000000000-BF978:1:2113:7673:22567_1:N:0:46
GACTAAAGTCATGGGAATAGAAAATCAGGAGCAGGAGTAGGCTACGCAGCCCTTAAAACCTCTTCCATTATTCAATATGA
TTGTGGTTGGTCCTCAATCTCAATATCATATTAAGATATAGAACAATACAGCAGACAAACAGGCCCTTCAGCCCACAATG
TCTGTGCTGACTATTATGCCAATTTGA
>M00285:128:000000000-BF978:1:2113:14786:22570_1:N:0:46
AGTTCCAGCACCTCCTCTTTCCTAATATCTGCATGCTCAAGCTTTTCAGCCTGCTGCAAGTCCTCACTACAATCCCCCAT
ATCTTTTTCCATAGTGAATACTGATGTAAAGTATTCATTAAGTACCTCCTCTATTTCGTCCAGATCCATACATAATTTCC
CACTGCTGCACTTAATAGGCTCTATTCTTTTGCATCTTATCCTCTTGCTCTTCACCTACTTGTAGAATGCCTTGGGGTTT
TCCTTAATCCTGCCCACCAAGGCCTTCTCACGTCCCATTCTAGTCCTAATTTCATTCTT
>M00285:128:000000000-BF978:1:2113:11603:22570_1:N:0:46
GATCCCGGTCGCCGACTGTAAGGAGTTTGTACGTTCTCCCGTGTCTGCGTGGGTTTCCTCCGGGTGCTCCTGTTTCCTCC
CACATTAGAAAGACGTACGCGTAGGCTAATCTGGCGGGGGTTAAATAAATTGGGCAGCGTGGACTTGGAGGGCCGAAAGG
GCCTGTTTCCACGCTGTAAATAAAATTTAAAAAAATTTAAATTTAAACATAGCATGCCCACAGCTCCTGACC
>M00285:128:000000000-BF978:1:2113:20787:22570_1:N:0:46
GGTGACCTCTGACCTCAGGACACTTGTGAGATCCATCACAGTGGAAGAATAAATGGAACATGCTGCTACCTTCAGATCAT
CACCTTGTCATCCATAATTGGCTTCTGAATTATGTAAACATTTCTATTCTTTGAAGCCTTTAGTGTGTTTATTGTAGCCT
GTGCAACATGCTCCCCAAACTGTGAATAAACATGAATAGACAGGAGATTGCTACACAGAGGAGAGGGGCAGTCAGCAGGG
AGATATATATACAGTTGTTATATGTAAATGAAAATTTATAGATTGTCAGACATTTGATAT
>M00285:128:000000000-BF978:1:2113:10614:22575_1:N:0:46
AACCCATGTTGACTAGGACCTATCTTGCCTTGCACCTCCAAGTATTCCATCACCTCGTCCTTGAGGATCGATTCTAGTAT
CTTCCCCACCACAGACGTAAGACTGATAGGTCTGTAATTTCCTTTATGCTGTCTCCCACCTTTCTTATACAACAGAACTA
CATTCACGACCCTCCAGTCCTCCAGAACCACGCTAGAGTCTATCGATTCCTGAAAAATTATCACTAATGCCTCCACTATT
TCTAAAGCTACTTCCTTCAGTA
>M00285:128:000000000-BF978:1:2113:10190:22579_1:N:0:46
CTTTAGACTAGTAAGTAATCTGGTGATATATCAAGATCACCTTTTCAGGGGTAAGAGGTACACTTTAATAAATATTACCA
GACGACTCAGCAGCATGAAATACATACACCTGAACTGAGTTCCTGTTGATACTCCATGAGTTTTGTGAAGAAACTGGCAG
ATGAATGGTTTTAGCCTATAAAACGTTGTTTTAGCCTAATAAGAAATTTGGTGATATATCAGATTACCTTTTCAGGGGTA
AAAGGTACAGTTAAATAACTGTTACCAAACGACTCAGCAGTATTAAATGCATACACTAC
>M00285:128:000000000-BF978:1:2113:24077:22580_1:N:0:46
CACCCCCCACCAACCTCTTTATACCAGCTACCTCTCTCTCTGCTCTCAGTCCTGATACAGGGTCTTGACCCAAGATGTCA
ACAATTCCTTTCCCCCAACAGATGTTGCTTGCCCTGCTGAGTTCCTCCAGCATTTGTTTTTTTTCTGTTGCAAATTAAAA
TTATCAAGTTAATAATTACTATATTTTTAAAACAACAGCAGTTGGAGA
>M00285:128:000000000-BF978:1:2113:12920:22582_1:N:0:46
ATTCATCACAAACACCCCAAAGAAGACAAGCATCATCAACAACACCACCTTCAGCAGAAACACAGCCAACATCGCAGGAA
TCACCAAGTACAGAATTGCCAACACAAACCCACCCAAGTACAGCAGTAGCCTCGTCCGAATCTATGTCGCCGCCAGAAAC
ACATTTATCAACAGCAACCCGAACCCTGGTGACTGAGTCC
>M00285:128:000000000-BF978:1:2113:11172:22584_1:N:0:46
TAGCGTGTTGGACTTCTACTGATATGTGATCAAGTAATTTAAAGGTTGTGGGTTCGAGTCCCACCAGAGTCGGTATGTTT
TCCTCACTAGTTGCAATGAGAAACAACGAGGTGAAGCAGTGACGGTGTGGCATGGCATATCTGGAAATCCGGGACATTAT
TCGAAATAATCGAGTGGTTCACGCAACATGGACTGAGGTTATTGTATTTCTCTCAAAGAATCATTTCCAGGCGAAATTGC
AGAGGTCACTCGATTAATTCTCAGACGTGGAGGGGAGATAAATTT
>M00285:128:000000000-BF978:1:2113:20373:22588_1:N:0:46
GATCTACACTCTTTCCCTACACGACGCTCTTCCGACCTGGTCTACACTCTTTCCCTCCACGGCGCTCTTCCCAGCACTCC
TATCCCCCTTCGCAACCCCGTATGCCGTCTTCTGCTTGTAAAAAAAAAAACGCCCAAATGACCCTTCACCAACGCATATT
CCAAATAGAAAAACAAAAAACAGCCCCCTCAAAGGACCAGAGCCCTTCGACAAATATACACTCAACACGCATGGCCATGC
TAAACCGTGCACGATAACCGTCAACAACATACGGCGAACTCGCAACATAGTTATGCAATC
>M00285:128:000000000-BF978:1:2113:17381:22593_1:N:0:46
GCAAGATATAGAGGATGTGGATCTAATGCAGGCAAATTGATAATTAGTTTATTATTGTCACATACTGAGATACAGTGAAA
AACTTCTTTTGCATGCTATCTATACAGGTCATTTCAAAATGTT
>M00285:128:000000000-BF978:1:2113:22391:22596_1:N:0:46
ATTTCTTACAATACACAAAATGTGTTGGAGGAACTCAGCAGGTCAGGCAGCATCTATGGAGGGAAATAAAACAGTCAAAA
TTTTGAGCTGAGACCCTTCATCAGAAATGGAACGGAACAGGGCAAAAGCCAGAATAAGAAGGTGGGGGGAGGGGACGAGC
ACACACAGGCAGGTGATAGGTGAGTTCAGGTGATGGACAAGTCCAGGGGAGGGGGGAAGGTAGGTGGGCGGGGGAGGGGG
AGAAAATGGAATAAGCTGAGAGGTGAAAGATAGACGAGGCAAAGGGCTGAAGAAGAAGT
>M00285:128:000000000-BF978:1:2113:21100:22599_1:N:0:46
AATCCTGTTCCATTATTCATTAAGATCATAACTGATTTGCAGCTCAACTCTATTTAATGACCTTTGTTATATATCTCTTG
GAGTTGGAGAGGACAAGAAGAATGAATTTACTTCAGCAGGTTGACTTTTGCTTAGACTGCTTGCATTTTTTCTGCAGTAA
ATGCCAGTACTAATGTGAGTAGGACCTGTAATCTGAGAGCCACTGTCATAGCTTCATTTTCATATTCATGACCTGAATCT
GATTTTAAAACGCAGCACACGTGGTAATTCATCATTATTTCAGCAGTTTTGTGTGGCAA
>M00285:128:000000000-BF978:1:2113:9579:22600_1:N:0:46
GAGGTTCAAACTGGTGCCCCTGGATCAGTGGTCCAGATATCAGAATGCTAACCCAGTATGGGACTACAATACAATCAGAC
CCAATCTGAAGTACACTGCCAACAGACAATGCATGCTGCTACTTTAAAAAGATCCTTTGGGTTGAGATTTGTGAGCATAG
AGGAATGTTGCCATTCTTTGATCAAAAGTTGGGAGTTAGCATTAACTTACAGCCCACAATTTGTTTTGGTAGCCAGCCTA
TGGAAGTTAGCTAGATGGTCTATTAAGTATGAAAATCCTATTTTGAGTATCATGAACATC
>M00285:128:000000000-BF978:1:2113:10574:22601_1:N:0:46
TTTTTCAGTATTGTACCTTTTATTGATTTCATTGCTGTAACCTAGTCTGTCAGCACATTCTTTTAAAAACTAAGAGGCTT
TGCTCTAAACAAAAGGTTTGAATTGTTAGAGTCCCTTCAGAGATTTGAAGACAAGAATTGA
>M00285:128:000000000-BF978:1:2113:8103:22603_1:N:0:46
TCTAGTTCTACTCTCATTCAGTCTGAGGAGAAAGAGCCTGTATGCACTTACCCTATCTATACCCCTCATAATTTTATATA
CCTCTATAAGATCTCCCCTCATTCTCATGCGCTCCAGGGAATAAAGTCTTAACCTATTCAATCTTTCACTATAACTCTGG
CCCTCAAGTCCCAGCAACATCGTTGTAAGTTTTCTCTGCAGTCTTTCAAGCTTATTGATGTCTTTCCTACAGGTAGGTGA
CCACAACTGCACACAATACTCTTAAATTCAGCCTCACCAAAGTCTTGTACAACTTCAAC
>M00285:128:000000000-BF978:1:2113:21438:22604_1:N:0:46
ATCTTCCCTTCACAAAGCCATGCTGGCTGTCCCTAATCAGTCTGTGATTCTCTACGTGTTCAAAGATCCTATCTCTTAGA
ATCCTTTTAGGGATTTGGGGAGGATGTAATCCCCTTTGGA
>M00285:128:000000000-BF978:1:2113:11456:22606_1:N:0:46
TGACAATACATTGTTTGCCCTCTTAAATACTTGCTGTACCTCCTTATTAATATCTCCCCAAGGTTGCTTTCTTGTGCACT
CATTTGTCTTCATTTTCAGCAGGCATAA
>M00285:128:000000000-BF978:1:2113:19412:22608_1:N:0:46
CCATGCTTTCAACTCACTTTTTTTTAGACTTGCACGATATTATAATAAACTTTCTAGTGAACCTGGAAAGGGAACATGGA
AATCGGGGCTCTGGAAAGTTGAAAGAGAGCACAGCAGCTAGAGTTTAAAGGAAGCATGTTAACCTGCACCACACTGATTT
GAAAGGTAGGGTGGTAACTGGTGAGTTGAAAGGGAACATTGGAACCAGGGCCCCAGAGAATGGAAATGTAGTGGGGGATC
CAGTGACTTGAAAGGGAGCATGACAAGCATGCCCTTGTGGGTCAGATGCCAAAACATAGG
>M00285:128:000000000-BF978:1:2113:16786:22609_1:N:0:46
CACACACACACACACACACACACACACAGACCTATAGTGGGGACCACACACACACACACACACACACACACACACCCACA
CACACACACACCCACCCTCACACACGCACACACACACCCTCTCACTCTCACTCACACACACACACACCCACACACACTGT
CCCACCCACACACACACCCACACACCCCCCCACTCTCCCCCACACACACACCCTCCCCCACACACCCCGCCACACCTACC
CACACACCAACACACCAACCCTCCACCACCCACACCAACCCACACCAACACACACCCAAC
>M00285:128:000000000-BF978:1:2113:16948:22611_1:N:0:46
GCCCTGTCTACCACCTGGGACAGGTTCTGAAATCTTTCAGAAGTATTTTGGAGAAGAATAGTGGAGAGTTCTGGTCGTTC
CGTTACAGGAAAGATGTGAAGGTTATGGAGATGGTGCAAAAGAGGTTTACCAGGATGATGCCTGGATTAGAGGGCAGGTG
CTGTAAGGAGAGGTTGGACAAACTTGGGTTGTTTTCTCTGTAGCAGCAGAGGCTGAGAGGAGACCTGAGAGAGGTTTATA
AAATTACGAGAAGCGTAGATTGGGTAGACGGACAGAAACTTTCCCCAGGGTCAAAATGTC
>M00285:128:000000000-BF978:1:2113:15195:22611_1:N:0:46
CCCTTTCAATCTGAGCTGCTGCCCATTGACAAAAGGCCCCTGTCCCATTAGTGCTCTGTACAGTGTTGCTAAAACATACC
ACTGTTCTTGCCCAAGAATGTCTGAAATTCTTTCTGAATTTAATAAAGTGAAATATTTATGAAGGTTGAAGATGATTGAC
AATGTCTTATTAAATTTACAATTATTTCATTCAGTAATTGTAGATCTAACACAAGGCAGCTAAAAATAGTTTGGAATGTT
TGCTACTGA
>M00285:128:000000000-BF978:1:2113:18509:22614_1:N:0:46
GATGCTGCTGCAAGTAAGTTTTCCATTGCACCTGTGCACACATGGACTTGTGCATATGGCAATAAACTCGACTTTGACCT
CTTTTTTTTTTTTCCCCCTCTCACTGTAAACCTATGCCCTCTAGTTTTTGGTTCCATTTCCCTGAGGGGAAACAACTGAC
TGCATTCACCCTATCTATGCCCCTCATGATTTTACACACCTCCATCATGTCACCCCTTTGTCTCCAGTACAAGAAGATAG
GAGCGGGAGTAGGCCGCCTGGGCCCTCAAGCCCGCCCTGCCATTCAAAACGATTGTGGCT
>M00285:128:000000000-BF978:1:2113:12564:22616_1:N:0:46
CCTTAACCCCCTTATAATCAAGAACCTAGCAATCCCTGCCCTATGTATACTCAATAACTCGGCTCCACAGCCATCTGTGG
CAACAAATTCCACAGATTCACCGCCCTCTGGCTGAAGAAATTCCTCCTCTAAAACTGAGTTGATATT
>M00285:128:000000000-BF978:1:2113:18376:22616_1:N:0:46
CAAACAAGACTGTTTCAACACCAAGTGTTGCTGCCACTTACTAAGTCCATTTCTGTGAATGAAGCTACCACTTAATGCAG
TTTTTAAAAATCCTTTAACCCTGGTGTTCAACAATTTCTAGCAAACCAACAGGAATCTCATGCAGTTTTTACTCATTAAG
GAGGAGTTTGAGGTCTAGTTGTAGCAACTCCAAATTACCCACATCTGAGTGACTGGGA
>M00285:128:000000000-BF978:1:2113:20281:22616_1:N:0:46
AGAATACAAGGTAAGTGGCATGATTCCAGTGTAGAGGAGCAGAGGGATCAGGGGGTTCATATCCACAGATCACTGAAATT
GCCTCACAGATGGATAGGGTAGTTAAGGCTTATGGGATGTTAGCTTTCATAAGTTGTGGGATCGAGTTTAAGAGCCACAA
AGTAATGATGCAGCTTTACAAAATTCTGGTTAGACCACACTTAGAGTACTGTGTTCAGTTTTGGGCACGTCATTATA
>M00285:128:000000000-BF978:1:2113:11528:22617_1:N:0:46
GTTTTTTTCCCCCAATATTACTGCCTAGAATTTTTGCTATTCTGTGCCTAGTTGTTATTTCAGCAATGGAGCAGGTGTTG
TCTAGGTTGCATTGCATGGATCCCAGATTACTTGAGTGACAACTCAGTTTACTACCATTATTTCCAATAAATGGC
>M00285:128:000000000-BF978:1:2113:13161:22617_1:N:0:46
GGGAGGGTTGTTTCCGTCAACACAAAGAACTCATTTCAAACATTCAGAAAATCAGTTTGTTTTCCTGATTTACATCCCCC
ACCCCGTGTATCTCCTGTACTGAATCCCCCAGTGTGAGAATAAGGAAAATGTTCACAGGGTTTATCAGATTTTATTCACA
GTTTCATCCAGTGTGTATTTAATCTGGAGATGCAACAACTTCCCGAGAATCACCGCAACTAATGTTACAGG
>M00285:128:000000000-BF978:1:2113:13133:22617_1:N:0:46
TGCTGAATTTAAGTCTTGTTGCATTTTTCTAGGGAATTCTTTGTTTACTTTTGCATTGTTTGTGTTAGCTGTTTAAATTG
AGTAAATTTGCTACTCCATTGTTTTATTTTAGTCCAAAGTAGCATTTAAATTCTCGAGTTTTCAGAATAATTGGTTACAA
TACATTGATCCATAGAACAACTTTGCTGTCTTTCACAACCCTGGATCAGATACTTCGATTACATTCAGCATTCATTAGCA
ACATGCTATTTATATTACAAAACTAATTTTCTAAGAGCTAGATTTGAAGCACAGTGGTG
>M00285:128:000000000-BF978:1:2113:10440:22620_1:N:0:46
GAACTAAGAACAGGTAACATGGCTCTTATTAAATAAAAACAGAAAACATTGGAAATACTCAGCAGGCCAGGTGAGAAGAG
AAAAGTTAACACTTCAGACCCTAACTCAGA
>M00285:128:000000000-BF978:1:2113:17303:22620_1:N:0:46
AATGGAACAAACAAACCATCCATCATTTTTGGCGTAACACAAATTCAAAACTTTGATTTTATCCAGAAATGCTTAAAAAA
ATTGAACATACTGGAAACACTCAGTCGGTCAGGAACCATATGAACAAAGAGAAATAGATTTAATGTTTCAGGCCAAAAAT
CCTATTCAGCCTTGATTTTACTCCCTTCCCCCATTACACTGGTTAAATAGACTCATTTCATCCATTTGATTCCATTGGAC
ACCAGGTACCCCTCACAACAGCTCTGTAAAAAAAAAAAATCACTTGCATGAGCAACCGG
>M00285:128:000000000-BF978:1:2113:25942:22622_1:N:0:46
CCTCCAGGGTGGTGATCTCAGGATTGCTACCCATGCAATTGTGCCAGTGAGGCAAGAAATAGGAAGATTGTGCAGTTTAA
CATGTGGCTCAGCAGATGGTGCAGGAGGGAGGGCTTCAGCTTTTTATATCATTGGGCTCAGTGGGATCTGTACACATGGG
ATTGTCTGCACCTGAACTGGAGGGGGCCAATACTCTTGTGGGAAGGTTTGCTAATGCTGCGTGTTTTGTGGGGGGATTAG
TTCAACTAGCATTGCTGAGGGGGGGGGAACCAGAGTGGCAGAGCAGAAAAAGGATGGGCG
>M00285:128:000000000-BF978:1:2113:24178:22626_1:N:0:46
CGCAATCATATCAGGGAAGATACATTAGCCTGTGATGGAGTCAACAAAACAGTGGTTACAGATCAAAACAGTGGATACAG
ATGCCTACTGAGCATCAGTCAGCATAATTCTTCCTTTAAATGGGTTGTGGTGTTGACCTCATAATTGTCACAGGGACACA
GCAGGGTACCAATTGGTGGCTGTCTTTGTCCTTCTTCCATAAAAATCCCTCAAGGATTTTGACTGTTGGACATTATCTCC
TCCTATGAGGTGGAGGAGTGAAACTTTGCACCTGTTTTCTGCACCTGGAAAGGGGCGACT
>M00285:128:000000000-BF978:1:2113:14384:22629_1:N:0:46
TCTTGACCCAATGTCATTTGTATTCTTCTATGTCTCAAATGAGAGATGCAGCCTCCTGCTTTAAGCTACACAAGTTTTAG
GCACAGTGGATGCTTCAGGTGTACTGAAAATCAAATGCTTAGTTTCTATCTTCTGTTAACAGCTGTGCAGTTCATGCATG
GTAGCACTGAGATAAGCATTAATGTTATCACAATAAATTGTCCCTGTAAAAGCTTTA
>M00285:128:000000000-BF978:1:2113:18959:22629_1:N:0:46
TAACCTCTCAAGAGTAAAAGGTACACTTAAATAAATGTTACCAAACGACACAGCAACATGAAATACACACAATACAACTG
TTTTCATGTCGATTCTCATGCGTTTAGTGAAGAAACCTGCAAATGAATGGTTTAAACTTAAAAAACGCTGTTTTAGCCAA
ATAGGAAATCTGTTGCTATATCAGCGATTAACTTCTCAACAGTAATAGGTACACTTAGATAAATGTTAGCAAACGACTCA
GCAACATGAAATACATACGGTACAACTGTTTTCATGT
>M00285:128:000000000-BF978:1:2113:13967:22629_1:N:0:46
CCATGAGGATGTGTAGAAAGTGGCAAATGAATGGTTTTAATTTAAAAAACGCTGTTTTAGCCAAATAGGAAATCTATTGC
TATATCAGCGATTAACATTTCAATGTTAATAGGTACACTTAAATAAATGTTACCAACCGACTCAGCAACATGAAATACAT
ACCCTACAACTATATCCATGTAGATACACATGGGTTTTGTGAAGAAACTGGGGAATGTG
>M00285:128:000000000-BF978:1:2113:22945:22632_1:N:0:46
ACTGGCAAATCAATGGTTTTAGCTTAAACAATGCTGTTTTAGCCCAGTTAGAAATCTGGTGATATATCAAGATTACCTTT
TCAGGGGTAAGAGGTACAGATAAATAACATATACCAAACGACTCAGCACCATGAAATACTTACACTACAACTGTTTGCAT
TTTGATTCTCCATGAGTTCTGTGTAGAAAGTGGTAAATGAATGGTTATAGCTTTTAAAACGCTGATTTAGCCTAATAAGA
AATCTGGTGATATATCAGAGATTACCTTTTCAGTGGTAAGAGGTACAGTTAAATAACACT
>M00285:128:000000000-BF978:1:2113:23124:22632_1:N:0:46
GGTCAACCAATTGAAAGCCACTCTATCTAAACGTCAAATTAATAAAATTCGTAAACCAGACGGTACCTATACGATACATC
CTGTTCAAATTGATAAATCTTCTCAGGAATTTTATTCTTCTCTATAAATCAGAATCGTCTGATGATTCCACACTAATGCA
TGAATTTTTAAGAGGTTTGAAGATTCCTCAAATTTCTTTAAATGAATGTTCTATATTTCATGCTCCCAGTTTAGAAGAAG
AAATACGGAATCTGATATTTTCAATGAAATCGGGTAAAGCATCAGGACCTGATGGATAT
>M00285:128:000000000-BF978:1:2113:14567:22634_1:N:0:46
CAACATTGTGGGTTGAAGGGCCTGTTCCTGTGCTGTACTGTTCTATGTTCTATGTTAAGTGTATCAGAAGCAAGGAAGGC
ATATATCCCCTCAGGGACCAGAGGGTGTAACCTATGCATGGAGCCAGGTATATGTGAGATCTTAAATTAATGAGAATATA
GTGCAGAAAAGATTTACAATGATGTTGCCAAGATTTG
>M00285:128:000000000-BF978:1:2113:19373:22637_1:N:0:46
TAAGACTATTGAATGGTTCCCTAGTATGATAAGATGGACTCTTGACCTCACAGTCTACCTCGTTGTGACCTTGCCCCTTA
TTGTCTGCCTGCACTGCACTTTATCGTTATTCTGCATTCTGTTATTGTTTTCCCTTCTACTACCTCCATGCACTGTGTAA
TGAAATGATTTGGACGAACTGAATGCAAAACAAGTTTTACAATGTACCTCGGTACCAATTTATATTCAGCTATTTACTCA
CAGAGGCAGATGCAGGGTTGAGGTACTGAGTGAACACCTTACGTCATCTTCACAAGGA
>M00285:128:000000000-BF978:1:2113:24287:22641_1:N:0:46
TGAGCATATCTGAGAAGGTAGAAGCTAAGAGGATGCCTCCTCTCATGAGGGATTCTACAACTAAGGAGGAAATAATCTCT
GGGTGGAACTTGGAATCTTTACCGCATTGCAGGAAGTTGTTTGAGCTCATGCAGATTTCTTGCA
>M00285:128:000000000-BF978:1:2113:14398:22641_1:N:0:46
AACAAGGCCTTCACTGGAGCCAGACAGACACACTGGCCATAAAATGTCTTGACTGCCTTTGACAACAGACAAAGCTGAGT
ACAGGACTTTGCCAACAGTAAATCCGGTAAGCTTACTTAAAAATCCTCCTGATATTCAGAGAAATTTGAACT
>M00285:128:000000000-BF978:1:2113:7984:22642_1:N:0:46
TTGAACATTTCCCTAGTGTGATACTCTGTACCGTTATTGTTTTTACTGTACTGCCCTGGTGCACCCGGTACTGGTGAACT
AAGGGCAAGACTGACCTACCAAAGAGAACTGAGGGACTGCTGTGTACTATGCCTCACTGAAACGTGGCTCACACCTGCCT
CTGCCATTCAACCTGAATGGACCGAATGGACCACACAGCGTCCCCAGGCAAAGTTAGAGGCGGAGGGGACTGCTTCCTAA
TAACTCGTGGTGCTCGGA
>M00285:128:000000000-BF978:1:2113:19948:22644_1:N:0:46
GAGTTGGAATACCACTTGCTCCTGTGCTCTGACACACATACCATTCGCTCAGGTTAGCTGCGTGGGAAGATGTGATGGGG
TCAAGCTGGGAGGCTGGAGCCGGGGGGTCCCGACCTGAGTCCGAAGACGGAGATACCAGCGAAGGGGTGGAGGATTCGTA
GCCCGAGCTTGGAGGTGGAGATTTGCAGTGGACCTTCATGTGCTTACGAATGGAACTGGGGTGCGTGTACGATTTATCAC
AGCCTCTTACTTTGCAGTTATAGGGCTTGTCACTTGTATGCACATGAGAGTGCTTTTTCC
>M00285:128:000000000-BF978:1:2113:8383:22647_1:N:0:46
CATACATAGATTACAATGTTTTTTTTTAGCAATTTCCTACATAGTGTTAGAGGACAAAGAAGTGAATAAATGTATTCTGC
TTTATAAACGCTGTTTCAGCCAAATTGACATGCTTGTGATATGTCTGCATTCAACTATTCTGGGATAAGGGTTACTGTCA
AATAATATTTACCAATCGACTCAGCACGTTTAAATATATACATTTCAATTGTTGTTAGAAAGATCCTACGTAGTTATAGA
GTACAAAGTG
>M00285:128:000000000-BF978:1:2113:17856:22649_1:N:0:46
CCACAACTCAAAGACCTCATAGAGTTCTGCAGCACAGACATAGGCCCTTCGGCCCAAATCGTCCATGTGTATTCAGGTGC
CGATTGAACCAAGTCCAATTTACCTGTGTTTGGCTCATATCCCTCTCGACTTCCCTATCCGTGCACTTCACTCGATGTCA
CATTGCGCAACCCGTTTCCGAAACAAAACGTGGCAAATCTTTTGGA
>M00285:128:000000000-BF978:1:2113:8141:22649_1:N:0:46
GCTGACCTGGCCGTTTTGATTCCGAATTGGCTTGTCCACAGAATAGGACATATTAAGGCTGGAGGTCCCTGCCGACTGGT
GTTCCACAGGGATCCGTCGAAGAACCTGTGCTGTTTGTGATAGTCAAAACACCATGGATGAATATGTGGATCGGCGACTT
ATTACGTTCGCAGACGGAACAAATATTGGCGGTGTTGTGTACAGTGTAGAAGATTGCCAACAGATACATTGGGATGCAGA
TCTGTTGCTGAGATCGGTGGAGATATGGCTGATGGAGGTTGATCCCAAATGTC
>M00285:128:000000000-BF978:1:2113:18224:22650_1:N:0:46
AGACATGACGGCTGTGGCTATCCTGTTAGGTGAGATGGTCCTTTCAGTTGATTAGACCTCATCTGTCGGAGTCTGACGCC
CTGTCCCTGACCTGCTCTGACTGCATCTTAACACCTCACTACTGGTTTTAAATGCCTCTAATTATCAAAATGTTTAAAAA
GAAGCTGAACAATTTTGAACTTAGCTGGTGATACAAAACAAGGCAAAGTAACGAGTGTGACAGTAAGACACTAAATAGCA
AATTGGGC
>M00285:128:000000000-BF978:1:2113:14851:22651_1:N:0:46
ACGGGAGCGACTGAGACAGACACACACACACACACTCCCACACACACACACACACACACACACACAGACACACACACATG
CATTCATGCAGACACACACATACACTGAGCAGAATAATAAGCTATTCTAGGCCTGAGCGCTTCTCCAAACACTTGCACAG
CCAAGTCTTTCAAAGTGGCTGCTGGCTTAAATAAGTTCTCTGACCTGACATTAAATAATCAGGTATTCGTCTCCCAGTGT
GTTGTGTGTTTGTGG
>M00285:128:000000000-BF978:1:2113:10115:22652_1:N:0:46
CCTTCTTGGAAAACAAGGCTGAGGAAATAGTTGTGAGGAAAAAGAATAAAAAAGAACTTCAGTTTCTGGAAACACTCAAC
AGGTCAGGCAGCATGTGTGAAAAGAAAAAAATAGAGTAACACTTCAGGTAGAAGGAGC
>M00285:128:000000000-BF978:1:2113:9230:22652_1:N:0:46
CCTGAGAAATCTATGCAGACACATAAAGAACAGAGAATCCCCAGACTGCTAGCGTCAAGCGTAGGACAAATGCGTTACGA
AAGCTCAGCCACAATGTTACTTAACTTTTCTATTTAACCATGAAGACCCGAACTAGGCTTGAGCACCAATTCCTAACACA
ATGGAAGCAACAGCAGTGAGCTAACAATCATTGGATCACTTATTTTTTGGATCTGCCTGGGAATACCTCACACTTTAAAT
CTCACCTGATTTTTAAATACAACTCACTGGCACTGAGTCAATGATACAGAGCCCTAGT
>M00285:128:000000000-BF978:1:2113:22738:22654_1:N:0:46
TAAATCTCCTGTGTGTCCTACCTTGAATAATAACAATCACTGCATTATACTGTCAGAAAGGAACTACATAAATGCAAGCA
TTTCTTTACTTCTTTTAGTGATTCACGAAATTTGGTTCTAGTGTACTTGCAAACTGATAGATCCTCTTGACTTCA
>M00285:128:000000000-BF978:1:2113:17956:22655_1:N:0:46
CACCCCTCCCTCTGCTCTGCAACACCAAATGCATTTGATTTCTTACTTTTCTAGTTCTGATGAAAGGTCATTAATCAGAA
ATATTAACTGTTTCTCTCTCCACAAATGCTGCATGGCCTGTTGAGTACTTCCAGCAATATTTTTATATTGTTTTTATTTT
AGATTTCCAACATTGTTTTCAGGGGAAAAAATCTTTTTGATTTAATTGATGGAAACATCTGAGAAGTGCTGGCTCCTTAA
GGCGACAAAGTCTCCTGCAAATTGTAATTTCCATTAACCTCAGCCAACTAGCAACCTACC
>M00285:128:000000000-BF978:1:2113:19826:22658_1:N:0:46
ATCTCTGCAAGGACCTCCACAATTTCTTCTCTAGATTAGAAGTTTCATTAAAACTAGAGAGTGACAGAGTCGTGGCATCA
TGCGGCACAGAAACCTGTCCTTTGGTCAGTCAGGACAATGCGGCCCTTGTACCTTCCTACGCTCATCCTATAGCCCCACA
GTTTCTGCTTCACTCTACCGTGTCTGCACCATTTTCATGTTGCCCGTCCACTTCCAAACACCCTCCTTGTTTCCCCCCCC
CCCACCCCCCCCCCCCACACATTCCAATTGGACGAACTCACCTCTGAACTTCCACCCCCC
>M00285:128:000000000-BF978:1:2113:13860:22658_1:N:0:46
TCCAGACGAAGGGTCTCAATCTGAAACATCAACTGTCTATTTCCCTTCCAGAGATGCTGCCTGACCCACCGAGTTCCTCC
AGCATCTTTTTTGTTGCTCCAGAATCCAGCATCTGCAGTCTCTTGTGTCTTCTAGTATCTCCATTTGTGGCTTGCCATCA
GGTTTCTTTCTGATGATGTTTCTCTGCAGGGCTTTGTAATATCTTCACAAATTAAAGACACGCTGTAAATACAAGTTATT
CTTCTTCTTGTAGGAAAATGTTAAGGGTCCATTAGGTGAGATCACAGGAATAGGCAAGG
>M00285:128:000000000-BF978:1:2113:14533:22661_1:N:0:46
ATTTATAGAACTAAGGAGTCCTGTTAATGCTTACTCTTTGTTGCATTAACATTCAGTGCTGAAAACCTGTGATATGGAAT
GTATTATCATTCAGTTATCATAAAAGAACATTATCTAGTATGTGATGTAAATAGCCTCAGCAGTTTGTTCTTGGATCATC
CATTTGCCTTGAATATCAAATTGGGCTGACTGCTGGCAGTAAAGAAGAATAAAGACACTAGTATTCCACTGAATGTATAG
TTGAATATGAGAAGGTAAGGAATAACATAATGTACTGATAGTATTGGATGAAGAAGGAT
>M00285:128:000000000-BF978:1:2113:6030:22665_1:N:0:46
TCATATTATGATCAGTAGTAGCTAATGGTTCCTTTACCCTTAGTTCTCTAATCACCTCCGGTTCATTACACAGCACCCAA
TCCAAAAAAGCCGATCCCCCGGTGGGCTCATCAACATGTTGCTCCAAAAAGCCGTCCCATAAACATTCCACGAACTCAAT
CTCCTCAGAACTGCTGCCTTGCTGTGTTTCCCTAGTGCACTGTCATGTCACAGTCACCCATAATTATCTTCGCATTGTCA
CTCTGAAATGCTTTTTCTATCTCTACCTGCAACTTGTGTTCTCC
>M00285:128:000000000-BF978:1:2113:6438:22665_1:N:0:46
AGTGGACCCAGCACTGATCCCTGCGGCACACCAGTGGTCATGGGCTTCCAATCTGAAAAACAACCCTCCACTAGCACCCT
CTGCCTCCTGCCTCTAAGCCAATTTAGTATCCATTTGGCTTGCACACACTGGATCCATGTATTTTATATACAATATATTA
ACATGTTAATGCAGGTTGTTAGATTACTAAGTTTGCAGGTGGCTATAAAATTGGTGTTATT
>M00285:128:000000000-BF978:1:2113:13836:22666_1:N:0:46
CTCTGATATGAACCTGCACAATTTTTTTGATGAATTCAAGATCATCCCATCACACATTGGAAGGTGAGCAGAGGCTCTCC
ATTATTGAAAGGGGCTGACGTTACCTGGTCCACAACTGAAGTGTGAGACATCCATCTTTTTCCAGGTCGATTTTTCCAGT
TTTTCTTCATGAACCTTTCTATACCTTTAGGGTGCTACAATTATCTCCCAAACCAATTCCCCTCACCACTTGGACATTGC
>M00285:128:000000000-BF978:1:2113:15539:22667_1:N:0:46
GAAATAATCTTGAACTTAAATGAGATTGTCTCATCATGGTGACCATGAAGCTACAGGATTGTTGTAAAAACCTATTTGCT
TCACACATGTCCTTAAAAGATGGAAATTACCTGAGCTGGCCACCTTATGATTCCAGAACTGCAGCAGTGTGGTTGACTAT
TAAACTGCTCTTTGATTCAGTCAAACAAACGATTCAATTAAAACACAGAAACGGAATAATAATAAAATCAGATGAACC
>M00285:128:000000000-BF978:1:2113:10063:22668_1:N:0:46
TCCAGCAGATACCCCCAACATTTAGAACTGAGAAGCATAGCACAAAGGTGCTGCAGTAGTCAAGGAGACCCTCAGTGAAG
CTCATGCATACAAATTCAACATGGAAAAATAAGTCTGATGCAATCTGCATATAAAATAACAACATCACATTGGGAACCTT
TCAATTCACGGTTTTTCCAATTAGTTGCCAGGTTTGCTGCTTGTTTTTAGTTACTAATAAGTGAAGATCGTAAGTTGCAC
TTTAATGCAACTTATTTCAGTAATTGTGGCAATGACCAAAGTGCATGTGATTACATTACT
>M00285:128:000000000-BF978:1:2113:18588:22668_1:N:0:46
GGAGGTGTTTCTCTTTCATTTCCTCACGTAGTGAGTGTGACAGCTTTAATTATTGCTTATCTTTTACAGATCATGACACA
CCTCCCACAAAGTTGGTTTTAGCTCAAAAGAACTCCAAAAATTTGCTTTGGATCAAGGTACAGATTTCTCAAGAGTCACA
TAGCCAGAAAAAGAATCTTGCATTGCTGCCAATATTTAGAATGTTTTCAGCTGAAAACCAGAGCAGTGACTCCATTACAG
>M00285:128:000000000-BF978:1:2113:12818:22669_1:N:0:46
GCCATGCAAGTGGATGATGGTCAAGGAAATTCAATTCTGTTCATGAAGTGTGAGGAAAAAAAAAAACTATGTTCAGTTGA
GCAAGAGACATTAGTAATTGACTTTGAAGTGAAAGTTTCATCAGTTCCTATTGGGCAGACCTTTTATTTTGTTCACAGGC
GACATGCCTTTATTGGCATTTCTTTGTCATAACTCAATGCTAACTTTGTCTGCTTCAAGACAAAGGGACACATTCTATAA
TCTCAATATGATTACATGATCAAACATAAAACATTGAAATAAATGTCATGGCAGATACAT
>M00285:128:000000000-BF978:1:2113:19005:22669_1:N:0:46
TATAAGCTAAAACCATTCATTTTCCAGTTTCTTCACAAAACACATGGAGTATCAACAGGAAAACAGTTGTAGAGTATGTA
TTTCATGCTGCTGAGTCGTTTGGTGACAGTTATTTTAGTGTACCTATTACCCCTGAAAGGTTAATCCCTGATATAGCAAA
CAATTTCCTATTTGGCTAAAACAGCGATTTTTAAGCTAAAAGAATTCATTTGCAGATCGGAAGAGCACACGTCTGAATCC
AGTCACTCCGCGAAATCTCGTATGCCGTCTTCTGCTTGAAAAAAAAAACATATAGAAAT
>M00285:128:000000000-BF978:1:2113:24237:22672_1:N:0:46
GCAGGCACGGTAGTGTAGCGGTTAGCATAACACTTTACAGCACTAGTGACCTGGGTTCAATTCCGATCGCTGTCTGGAAG
GAGTTTGTATGTTCTCCCCGTGTCTGCAGGGATTTCCTCTGGGTGCTCCTGTTTCTTCCCACATTCCAAAGACGTATAGG
TTAGGAAGGCATGTTATGTTGGCACTAGAAGTGTGCTGACACTTGCAGGCTGCTCCCAGAACACTCTATGCAAAAGATGT
ATTTCATAGTGTGTTTTGATGTGCATGTGACTAATAAAGATATCTTATCTTATAGTATAT
>M00285:128:000000000-BF978:1:2113:6253:22673_1:N:0:46
GAGGTACAGAGGCACAGGTATTGAAGCATTGTGGTTAATGCTGAGGGGATGATGGTGTTGAATGCTGAGCTGTAATCAAT
AAACAGCAGCCTGACGTATGTTTTGTTGTTGTCTAGGAGCTCCAAAGCAGAGTGAAGAGCCAGTGAGATTGAGTCTGCTG
TAGACCTGTTGTGTCGGTGGTGAATTGCAGGGTCCAGGTCCTTG
>M00285:128:000000000-BF978:1:2113:16735:22675_1:N:0:46
GGGTATGCAGAAATGTGCAACATCACTCTCCAAAACCCATGACTGTTCTTTCAGCACTGTTTCGAACACAAGATGATGTT
CTAAGACTTGATTTGAGGCTAAAAATTTCAAAAGAAGAAAAGCAGCTTGGCTTATTCCTTGTTAAGTATCGAAGAGATTT
GATAAAGGCTGATGGTGCTGATCCACTAAAACCCTACAGAGATTTTATCATAGATGTAAGTAGTAAATCAATT
>M00285:128:000000000-BF978:1:2113:19537:22675_1:N:0:46
TGTGTGGAGTATCTCCAGTGCCTTCAGGTGTCTGCTGTAGGTAATCCATGTCTCAGAAGCATGTGAAATTGTATGGATCA
CTGCTGCCTGTTAGACCATGAGCTTCTTACAGGGTTTCAAATGTTAATCTTCAACCCCCCTCTTCCTCAGGCAGTCAAAG
TCTGTGCTGGAGCACTGAAGCTGATGGTGAACTTCACCATCAATATCTGCCTTCAGAGTGAGGCAGCTACAGAAGTAAAA
AGCTGCCTAGATTTCCCAGAGTTTTGTTGTGGACCTTGTTGGTAGAGAGTGTTATCCACC
>M00285:128:000000000-BF978:1:2113:13848:22682_1:N:0:46
GCCACACTTCTGGCACCAACATAGCATGTCCACAACTTCCTAACCCAAACGTTTTTGGAATGTGGGAGGAAGCCGGAGCA
CCTGGAGGAAAACCACGCAGACATGAGAAGAACATACAAACTCCTCATAGACAGTGGCCAGAATTGAACC
>M00285:128:000000000-BF978:1:2113:10873:22685_1:N:0:46
GGTAGCCTGCAAGTGTCACCACGCTTCTGACACCAATATATATCATGCCCACAACTTCCTAACCTGTACGTCTTTGGATT
GTGGGAGGAAACCGGAGCACCCAGAGGAAACCCACGCAACTGAACAAGTTGTTGGAACTACAGGCTGACAAGTCTCTGGC
TCTTTATGGATTT
>M00285:128:000000000-BF978:1:2113:21713:22688_1:N:0:46
AAGCTTGTGTATTAGTCGTACCATCTGTTTGTTCATTTCTGGATATTTCACATTGATCAGACAGGGCGATCCTTTGGGAT
CTGTTTCCTTATCGCTTCAGGTTTTAACTACAGTGAAGGCTTTCTCCATTCACACTCCCAGATAGTTCCACTAGACAGAA
AGAACAACAAGATGCTGGGGGAACTCAGCAGGCCAGGCAGCATCCGTGGAGAAAAGCAGGCAGTCAACTGTTCGTGTCGG
GACCCTTCTTCAGGACTGAAGACAGGAAAAGGGGAAGCCCAATATATGGGGGGTGGGGGG
>M00285:128:000000000-BF978:1:2113:7542:22691_1:N:0:46
AGAGACAGGCCCATCAGTCATTATGTGTTCTTCCTTAGATCCCCTCTAAACCACCTGCTCCTCACAAACCTATGCTCTCT
TGTATTTGACATCACTACAATGAGGAAACTCAGCATTTCCCCTAGCTATGGCTCATGTTCTGTAATTCAGTCTTAAAAAT
CAACAATAATTTATTCTAGAAAAAATTAA
>M00285:128:000000000-BF978:1:2113:18716:22692_1:N:0:46
CTGCTCTTCGTCTCTCGGTGTTCCTCCCTCAAATCCTCACCCCCTGTACTGCTTCAGTGCGACTGCAGAAGGAGGAGTTG
TTTCAAGTCTGTTTGGAGTTGTCACTGTTCCCTCTGACTCTGTCTTGCTCTCTTGGCCACCCTGCGGATGAAGAACCTCT
TGATGTTCTGCTTTGTCGCTTCCCACCAGTGTACAGGAGAGTCAAAGTTCTCACACAAACCGCATGCACCTGCCGCCGCG
AGTTTCAGGCAAACTAAACAATGTTTAAACAACCTA
>M00285:128:000000000-BF978:1:2113:17496:22693_1:N:0:46
CTAGTTTCAAATCCTTTGTCAGAACTATTTAGTCCTACAATCAGGGATCAGATTGCATTCAATGTAGTACACAGGTTTTC
CCACACAAAATAAAATCTTAAGAGAAAATTTGATGCAAGTTAACACAGATGGAATTTTTCAAATTTAAACTTCTCAAATT
TTTCTGCTTCCAGCTCGGTCGAAATACCAAGGTCAACTTCTGCCGGCACCAGAGCTTTTCCCTTCAATGGATAGACATTG
CACCAGGATTGCAGTCGAGATCCACTAGCCACAGAAAAATTGAACCA
>M00285:128:000000000-BF978:1:2113:9749:22694_1:N:0:46
AAAGGCGTACAAGGCTCAACCAAAATCTCTGTTTCCTGCTTGAAAGCACAGAAACAAAGGAAATTAAGAATAGTGACAAG
ATGAAGACTAAACAAAGGCAGAAAGCTCCCTGAGTATATCAGGAAATAAAAGCATAGGGGACAGAAACAGCAAAGAGGAC
TAGCAGGCAAGCAGAATGGACAGATAAATATAGTATTCTGAGGCTCCTCAATGCCATATT
>M00285:128:000000000-BF978:1:2113:25360:22695_1:N:0:46
AGGAACATAGAGACTTCAGAGTATATGTCTAATAGATCCTTACAGATGGGATGACAGGTAGATAAGATGCTTAATAATAT
ATACCAATTGCTCTCCTCTATTAGCTGAGTCATAGTGTACAAGCAAAGGGAGGTTATGCTATAATTGTATATTATGTTTG
TCAGATCACGGCTTCAGAATTGTG
>M00285:128:000000000-BF978:1:2113:23294:22698_1:N:0:46
CATCATGGTGTTTTTCAAGTGATAGGTGAGTCCAGGTGATACGGGGATGGTAGGTGGGAGTGGGAGAAGATGTAAGAAGC
TGAGAGGTGATAGGTAGAAGAGGCAAAGAGCTGAAGAAGGAGGAGTCTGGTAGGAGAGGGCAGTGGATCATGGAATAAAG
CATGGAGGAGGGGAGGAGAGGAGATGGTTGGGTCATCAAGGTGGGGGAAGGGAGCCACACGGATAAAGCAGGGGGGAAGA
AAAAGCCACTGCTAAC
>M00285:128:000000000-BF978:1:2113:11782:22699_1:N:0:46
CAACATAATCTGCTGCAGAAACACAGTCGTTCGATCGGCATTTGTGGGGAGAAAGGAATGGTCGACGTTTCAAGTCGAAA
ACCTGCATGAGGGCTGAGAGTGGAGTGAGAAGGTAGCCATTCTAAAGAGGAAAGTGGGAGTTGTGAGACGGAGGCTAGTA
GGTGATAGGTTATCCGAGAAGAGGTGAAGGATGACAGTCAGATGGAGTATGGCAGGGAGTGGGAGAGTAGAG
>M00285:128:000000000-BF978:1:2113:15518:22701_1:N:0:46
TCTAATCTGCAAATATCGAAAAAAATGTGATCTAGGTAAATTATATTTATTAGACAACTGTTCAAAAGATGCAAAACAGT
TATCAATGAATAGATCACGAAAGCATACTATTCCCTTCCTTTTCCATAAAGAAAAAGCCGTATCTAGTCTAGATGGTTGA
AAAAAAAAATTAGATTGTATAGGAC
>M00285:128:000000000-BF978:1:2113:9511:22702_1:N:0:46
CTTTCTACAGTTTCTTATGCTGCTGTACATTCGAATTGCCTTTCAGACCACGATGCAACCAGTAAGGATACTTTCAACTG
TACATCTGAAGAGATTTGTTTGAATTTTCAGTGACAAGCCGAACCTCCTTAACCTCCTGAGAAAGTAAGGCCACTGGCAC
GTCTTCCTTGTGATCGCATCTATGTGCAGGGCCCAGGACAGCTCATCAGAAATTGTGG
>M00285:128:000000000-BF978:1:2113:18570:22703_1:N:0:46
TGAGGAACCTTATCAAACATCTTATTAAAATCCATGTACACCACATCCACTGCTCTACCTTCATCAATATGCTTTGTCAC
ATCCTCAAAGAAGTCAATCAAGCTCATGAGGCATAATCTGTCCATCACAAAGCTATGCTGACTGTCCCTAATCAGCCTAT
GCTACTCCAAATGCCCATAAATCCTGTTTGTAAGAATGTTCTCC
>M00285:128:000000000-BF978:1:2113:14071:22704_1:N:0:46
TCTATCAGACCCAAATGAAACACTTGTCACATTTCAAGTTTTGCCATGGTTGGCCCCTTGTGGCCCAGTCTTTTGAAGCT
CAGTTGGTCTGAGGGTGGGGGAAGCACTGCTTGCAGATGCTGTTTGTGAATGTGGAACACTACAGAATTTTTTTTATTAA
AAAGTGTTCTTATACCCTGCCCAGCAGAATAGATAAAAATTGGAGCCTGCCACCTCTTGGGGATTTTTAGCTGGAAAGTA
CTTCAGATGATTGTTATTTAATTGTCCATTTCCTTGTTGCCGCTGGGTGGGTGAGA
>M00285:128:000000000-BF978:1:2113:21183:22705_1:N:0:46
TTGGCGCAAGAAGCGTGGTGACACTTGCGGGCTGCCCCCCCCCACAAAAAAAAATCACCATGCAACAGATGTATTTCACT
GTGTTTTGATGTACGTGACTAGTAAAGATCTTATCATTTAATGAAGCAGTCTATGCCTGCATGCAGTAAGACCTAGATAA
CATTTGCACCAAGTA
>M00285:128:000000000-BF978:1:2113:10261:22706_1:N:0:46
TACCTTTTCAGCGGTAAGAGGAACAGTTAAATATCTGTTACCAAACGACTCAGCAGCATGAAATACATACACTACAACTG
TTTTCCTATTGATACTCTAGGAGTTGTGTGAAGAAACTTGCCAAACAATGGTT
>M00285:128:000000000-BF978:1:2113:16414:22707_1:N:0:46
TAATTCCTGGGTTCCTCAGCCACTGGCAGCTATTTCTCAATGAAACTCTCCTTCACCAGTTCTTGACTTCACTATCATTG
TGTTTTAGCCATCTAAGTCGCTTTACAGAGCTTGGACTGGGAATCTACTAGCCTGGTGGCTTCCTGAACCAGCCC
>M00285:128:000000000-BF978:1:2113:15174:22712_1:N:0:46
GATCTACACTCTTTCCCTACACGACGCTCTTCCGATCTGATCTACACTCTTGCCCTACACGACGCACTTCCGAACTCATC
CGCACGTTTGTCGCACACACAGTTCATGCATAGATTACAAGAGATTTCTTGCACCTGCATACTTTGCACTTCTTAGTCTG
TCTTCGCCGATCGGGGACACGGTTCCTCTACTACCTTTACCCATATTCTGCCAATCGCTGAAGACATGATCAGTGCGTGA
GTTTGACGGTTTGACTCAACTCACTGCTAGCTTCCATTGTTTGATTGGTATTGTCTAACT
>M00285:128:000000000-BF978:1:2113:7909:22712_1:N:0:46
CCTCAGTGCATCTTGTACTACCTCAGTGCACTGTACCACCTCAATGCACTCTGTACTAGCTCACTGCATTCTGTACTACC
TCAATGCACTCTGTACTACCTCAATGCACTCTGTACTACCACAGTG
>M00285:128:000000000-BF978:1:2113:17446:22713_1:N:0:46
TACTCAACAGATCAAGGTGGTAGTCACATAAAAAAAAAACATGAGAGACGCAAAGACAGAAAGACATTAACGACATTGGA
ACCGCAAAAATTAAATAGAGACTCGAATAAACATTCTTAGAATGAGCGTACTGAGGCTGCAGTCATCGGACATTTAAAGT
GCTGG
>M00285:128:000000000-BF978:1:2113:19444:22715_1:N:0:46
AAGAACACAGGTATTTGCGTGGACAGTCACGATCAAGGAGTTTTTGGGGTGAGAAAGTCACTTCCGAGTTAGCCCTGAAG
TGTCGCTCGAGTTTGAGTGGAACATGCGGATTTCGTGATTCCTCTCTTGTGAAGAAGCCTTTATTCGTGTTTCATCTTAC
GACTTACTGAAC
>M00285:128:000000000-BF978:1:2113:14884:22715_1:N:0:46
GAATAACTGTTGCCAAACGAAACAACACCATGTAATACATGCACTAATATTGTTTTACAATAGGTACTCCATGCGTTTTG
TGTAGAAAGTGGGAAATCAATGGATTTAGCTCTCAATGCGCTATTTTAGGGAAATATGAAATCTATTGCTATATCAGCGT
TTAACATTTAAGGGGTAGGTGATACAGTAGAAAGTATAAAGTGGTAGAATTTCTACACTTTCCAGGTGTAGAAAGTGGCA
AATCAATCGATTTAGCAGTCAATACGCTGTTTTAGCCAAGTTGGAAATCTGTTGCGATAT
>M00285:128:000000000-BF978:1:2113:25817:22718_1:N:0:46
TATAGGAGCAGAATTAGGCCAGACAGACCATCGAGTATGGTATGCCAATCAATCATGGCTGATTTTTTTTTCAGCCCCAT
TGTCCAGCTTTGTCCCCTAACTCTTAATCCCCTTTACCAATCAAGAAAATATAAATCACTGCCTTAAATAAACCCAATGA
CTTTGCCTCCGAAACCCTCTGTGGCAACAACTTCCACAGATTCAACACCCACTGCCTGAAGAAATTAAGATCGGAAGAGC
AAACGTATGCACCCCCATCACACCCCGAACTCACGTATGCAGCACACTGCTTAACACCA
>M00285:128:000000000-BF978:1:2113:13391:22720_1:N:0:46
GGCCACATGCAGTCTCGGCAGCCGGGATGTGTCTGACCCACATTCGCAAAGAGGTGCAAGAAGTTGCAGCTATTTCCCTG
CCATCTGAAGAAGCGGCTCCTCCGCTTCTGGTCTCCAGCCGCCGGATGAGGGGGGAGGGGATGGGCAGGCAGATTCGGGA
CCGTGAGAGCTGAATATCCACATCCTGCAGGACTTAACTGGCATTAAATACAAATGTGCAGCAGCTGCATGAAGCCCATG
GGTCCCCTCTCCCCCCGAGCCGCAGCCCT
>M00285:128:000000000-BF978:1:2113:8328:22720_1:N:0:46
ACTTCAGGGCTTACTCAATTGTGACTTTCTCACCCTGAAAACTCCTTTTATGTTGACTGTCCATGCAAATACCTGCGTTC
TTCTACAGGTTAGCAGCAAAGTGAAGTCCATCACCTTGTTCCACAGTATCTGCCACTCTGAAGAGCATCCAAAATGTGAT
TGTTCACGCAAACACCTGTGTCCTTCTACAGGTTTCCGACAAAGTGAACTCCACTGGACTACTCCAGATATCCATCCACC
GATTTCAGTGACAAACACAGTTACTGTCCTTCATCCATTGACAGAAACAAAACAAGCTGC
>M00285:128:000000000-BF978:1:2113:8623:22722_1:N:0:46
GTCTATTGGATTATGTCCAAAAGTTTAAAACTCGGCTGAAGAAAGTCTGCGAGCTAGCGAAAGAGAATTTGAAAACAAGC
CAGATTAGGATGAAGGAATATTATGACAAACGTGCTCAGCCAAGGACATACGCAGTGGGTCAAAAAGTGCTCGCATTTTT
CCCTAGTCAGACAAATCCATTGCAGTCGTGGTTTGAA
>M00285:128:000000000-BF978:1:2113:9856:22723_1:N:0:46
GAAACGCTCTATCTTTTTCTTTGTGGCATACCTAAGGGTGAGCAACTCAGTGGTGCGAATGAATGGGACTCCTTTTTAGT
CCACCTAATCTTTGGTGTTAGGCAGAATTGGTTACTGCCCCCAAATGTGTTGAAGGCACAGGGTTTGTGTGAAGCTAAAA
AACAGCCAATCATCTACCCAGTTGCACCTCTATCCATTTTTATTTCCAGAGATGTGAGATTGCATGATCGACAAAATTAT
ATAAAGCCAACAAACGGATGTATCTGAATGCAATCTTGGCAGTGAGAATTCCCTCCTC
>M00285:128:000000000-BF978:1:2113:8762:22724_1:N:0:46
GCTGCAAAACTGTGATAATCACTGTTCTACTGTGGTTGAGCCAAAGCCATCCACTGAACTTGCGAGTACTGAAGCAGTGT
ACAGACACTCAGAGGAATTGCCAGTGACGTGAGCTCTTCTGAATTTCCAGATCTGCTGATGATATCAAATTGGGAGGATG
ATTAATATTGAGGAGGAATGTAACAAATTATAGGAGGACACTAATCAACTCAGAAAATGGACAAATTAGTAACAAAGTTC
AACACAAATAAATGTGAGGT
>M00285:128:000000000-BF978:1:2113:21482:22725_1:N:0:46
ATTACCCATGTTTGGCTGATATCACTCTAAACTTTTCCCATCTGTGTACCTGTCCAAGCATCTTCTGGAAAGACTCTGGC
TATGATTATCCATTTCACTACCTTGCACTATTGCTTTGCAACTTTCTAAGTTTCCTTTCATTAGAACAACCCCCCCACAA
CCCCATTATCCCCAATTATTTTTAACAAATAATTTTAAAAGACAATAATAAATCTTATATTGTTATTGTTATAATAATAA
TTATTGGACATGGCAACTCCTTAAATCCCAATTCACGACAACAGTTTCACACAGTCCTA
>M00285:128:000000000-BF978:1:2113:14439:22726_1:N:0:46
TTAATGCAGGGGATATTTTCCACAATAACACATTCAAAAACCTCAGGTAAGCTTATCTTCTTCAAAATAATCAATGGAAA
TTACTTCTATTACAACCATTCAAGAATGGCACTGAACCAGGAATACATATGGCACTCACTGTCAAACAAACTGTAAATAG
CACCAAAACTATTGAACCGACACCTTGATCAGCACCAGCCAAGTACACCAAGTGGGTCAGCCACTAATTCCACAAATTAT
AGACCAGAAAAACAAATTTCATTTCATATGTCAATGATAATAAATCTGATTGATTCTGA
>M00285:128:000000000-BF978:1:2113:11255:22728_1:N:0:46
TATGACTCTATAACTCAAAACAATCCAGCTCGAGTGGAATGAACATTTGCCTCTAGTTTTCCCTCCCAATTGCCAAGCAA
CAAAATAGATAGAACTACTGAAAAAATTGTGACTGTAAAACAATTAAAAATAAGAGTAGAAAACAATAGAGAACAATAAT
TTTCATTAACACAGGAAAGATGGTAACAATATTCATTGTACAGAAGCTATTGTCCTGGTTAAAAAAAGACACCAAATCTA
ACACTTTTAAAGAGCATGCATTTCACATTACCAGGTAAATGCTCATAAAACCAAGGGATT
>M00285:128:000000000-BF978:1:2113:12181:22732_1:N:0:46
CGTTTAATCACAAAGGCAAACGCGGGACAGAATCGATAGGAACAGACACACGCTCACTCACGCAGGGTACCACGAGCACG
AGAGGGAAATTGCAG
>M00285:128:000000000-BF978:1:2113:9687:22735_1:N:0:46
TTTATTAGAATGGCATGAGATATGATGAGAGCTTGGAAAAGCTGGAAATGTTCTCCACAGTGCACAGGATGGTAGTAGGA
GATTTTTAAAAGTTGGCCAAATTATAGAAGGTTTTGATCAGAGTGAATAAGGAAAATCTTTTTCCTTTTACAGGACAGTC
AATAAAAGCAGGACGAAGAT
>M00285:128:000000000-BF978:1:2113:14002:22736_1:N:0:46
CACCAGAAGTTCCCCATTTTATCCCCTCACCACTGGTCAGATAAAATGGTAGAGTCAAGACCTGAAAAAGTAAACTGGAA
AATGAGGAACAGAATTAATACCTTCACCTGGTCAGGTAGAGG
>M00285:128:000000000-BF978:1:2113:22608:22740_1:N:0:46
ATAAATGACACCAGTGTTGCATGGTCTTTTATGTGACCTAAGGATCCTCCATTCTGTAATATAGTTCTCTGAGATTTTCC
ACTCCTGATCAAATTTATTATCCTTCTTACTGTTAATAGATAATTGATAGACTTCCAAGTTA
>M00285:128:000000000-BF978:1:2113:16872:22741_1:N:0:46
CAAATAATATAAAAACAGACAGTAAAAGCTACTACAGATATATTGAAAGGAAGAGGGAAGCTAAAATAAATGCTGGTCCC
TTAGAAAATTAGATTGGGGAATTAATCATAGGAAATAAAGAACCAATGAGGCTAAAGTCCTGGGAACTGAAGGCCTGCAC
CTTCGGATATTAATAGAAGTGGTTGCAGAGATAGAGAATGCATGGGTTATAATCTACCAAAATTCCCTGAACTCTGGATG
GACCCTGAGGACT
>M00285:128:000000000-BF978:1:2113:17802:22745_1:N:0:46
CCAATAACATCCACCCTGCCCGTGGAGGCAGGATTGACGGACGCTCCACCAATCCATTGGCAAGACCGGCAACTCGCTGT
GGGTAGTCCAATCAACTCCTCCCTCCGCGGAACCTGACTGGCATCCACAAAAAACAATCAGAACCGGTAATGCTACCGGT
CGCCCTATTGATCCAATCAGGTGAGGGGACATGAACCGTGGGCGGGTCTGGTGCACACAGGCGGAGGAAGACGGAGCCGG
GTTGAGGG
>M00285:128:000000000-BF978:1:2113:13154:22745_1:N:0:46
ATTTATCAATCAGTGTGTGAGTAATGTAATGGCTGAATGTGTGGAATTTCCCTCTGATTATTTTAGTCCAAGTGAATGTG
GTGTACTTTGGTTTTTACATTGGTTTATGAGAGTAGAATACCTTCTGTGTATACTTTTGTTTCTCTAATTGTATATCTAT
AATTTTCTAATTGTGCAGTGTATTTGGTGTGTATCTGCATTAATCTGATTTTACTTTAATATGTTTCAGAAATCACTGTA
GTTAAGCATTTATTTAAACTCCACAAGCTGTTTCTGAGAGTGCTTCCTGGTAGTGGTACT
>M00285:128:000000000-BF978:1:2113:5907:22746_1:N:0:46
AAGGAAGAAACAGTACAAAAACAAAACCTTAACCTGCATGGTTGTTACATTCAGTAATGTAAACTTTAAAGAGGAAAAAC
ACATGAACAGACACAGCACCATTGCCACTTATGTAGCCCCCTGAGGTGATCCCCCTTTCATTGTTCAAGGGGCTTCCCCA
CCAATCTCTGCCCCTCCATGTGAGGTAGCAGAATGAGCCCAGACTGTGGTCCTTCCCCATAGATCCTTAGCATTGGCTGC
ACTGAGCTTCAGGGCGTCCCTAAGAACGTCCTCCTGCAGCCGGGACTGTG
>M00285:128:000000000-BF978:1:2113:25602:22746_1:N:0:46
GATCTACACTCTTTCACTACACGACGCTCTTCCGATCTGGACCAGACGAGCACCCGCCTGAACTCCCGTCACTCCGCGAA
AGCTCGAATGACGTCTTGTGCTTGAAAAAAAATATCCTTATGTAGACCGCGTCAACAACAAATCAAGGTCACGTACCAAA
AAACACGCAATTAAGCAATGTGACAATGAATGGATCTTAATAAATTACTCTTTCATCAACCACTCGCCTCTTTCCATATA
AACCTCTTAATTCACCATGTCAATTACCGCAACCACCCGTAATTTCCTCAGAAACTGAAT
>M00285:128:000000000-BF978:1:2113:22295:22747_1:N:0:46
GGACTGTCGGAGCTTACAGGGGGATATTGATAGGATGCAGAGCTGGGCAGACAGGTGGCAGATGGAGTTTAATCCGGAGA
AGTGTGAGGTGGTGCACTTTGGGAGGACGAACTCCAGGGCAGAGTATGAGGTAAATGGCAAGGTACTTGGCAGTGTGGAG
GAGCAGAGGGATCTGGGGGTTCATATCCACAGTTCATTCAAAGTTGCCTTGCAGGTGGATAG
>M00285:128:000000000-BF978:1:2113:20352:22748_1:N:0:46
ACAGTTGTACCGTATGTATTTCATGTTGCTGAGTCGTTTGGTAACAGTTATTTAACTGTACCTCTTACCCTTGAAAAGGT
AATCTTGATATATCACCAGATTTCTTATTAGGCTAAAACCGTGTTATAAGCTAAAATCATTCATTCCCCAGTTTCTTCAC
AAAACCCATGTGTATCTACATGGAAATAGTTGTAGTGTATGTATTTCATGTTGCTGAGTCGATT
>M00285:128:000000000-BF978:1:2113:9150:22748_1:N:0:46
AGCTTTTGGTCATTAACCTTAATATCTCCACGTGGCCCTAACTCAATTTTTGCTTGAAAGTGAACCTGTCAGGTGCCTCA
GAACACCTTTGCGGTATTGAAAGCA
>M00285:128:000000000-BF978:1:2113:22381:22749_1:N:0:46
ATATGTATCAGAAGGTTTTGTTTCACTGAAGGATGGTTCACCCCAGGTACCAGTGAAAATCCTTAGAGATACTGGAGCTT
CCCAATCTCTCTTGCTGGACAGTGTTTTAAATTTTGGTAAGGAAACTGAAACTGGTGAGGTAAATCTAGTGCGAGGTGTT
ACAGGTGATACCATGTTTGTCCCTTTGCACAAGGTGATTCTAAAATCAAAGTATGTGGAAGGACCTGTAGAGATAGGGAT
ACGACCAAGTTTACCAGTGGAGGGTGTTTCT
>M00285:128:000000000-BF978:1:2113:16141:22750_1:N:0:46
TTCGGTGTTAATAGAGTTTCTGAAGAGTCTAAGGCATCCACTTTCCTCCAGGTAAGTCTCTGATTTTAATCCTTCAGAAT
TCAAATCCTCTCCACCACTAATCATCTCATCAACATCTTTCACCTGGTCCTCTGATTCCACCCTGCCTACCATCCCTCTC
TCTT
>M00285:128:000000000-BF978:1:2113:9014:22751_1:N:0:46
ACAGGATAATGATTGGGAAAATTAGCACCAAAGGCACAGACATGCAGATATGGATTACTCGCATAGTGCCAGTATAGCCC
ACATACAGACAAAGCAGTTACTAGTTTCATGAATTTGTAGTGTGCTTTTCACAATATTTGAGTGTCCCATGGTGCTTGAC
AGCCAAGGAAGTTCTGCTGTAATGAAGTAAGTATTGTGATAGGGGAAAAACATGCAGCCAGTTTGCACT
>M00285:128:000000000-BF978:1:2113:22550:22752_1:N:0:46
AGGCATCCCAGATTACATTTGCATCTCCACTGGTCAGTGAGCTGCTTAGTCTAGATGATCTTGGAATTCCTCCCTTAAAC
TTCTTTACCTCTCTTTCCTCCTTTAAGATGCACCATAAATCTTACTTCATATGTATCATTATTACTTGTCTTCTTTAAAA
AAAACCTTGATTCCAGTATGTTTGCTAAGTGTCACCCAATCTTCCACCTCTCATTCCTCTCTAAAGATGTCATCACTGAA
ACCTGTGTGCAACTTGCTGGGAACTCCATACCTGAGTCCTTCCAATTAGGCTTCCTCCCC
>M00285:128:000000000-BF978:1:2113:8783:22757_1:N:0:46
GACTGGCTTCTACAATGGTGGTGATCTCAGGAGGAAGTTGAGATGAATCAATTGTTCTGCATTTCTGGCTGATCATGCTT
GTGAATGCTTTATATTTTCTTTAGTGCTTACATGCTGG
>M00285:128:000000000-BF978:1:2113:15546:22757_1:N:0:46
GAGGCACTGCCTCTCAAGGATGTCACTGATGGTCGTTGATGGAGCTGGCTGAGTCTACAATCCTCTGCAGCCTCTTGCGA
TCCTGTGCACTGGAGTCTCCATGCCAGGCTGTGATGCAACCA
>M00285:128:000000000-BF978:1:2113:19121:22759_1:N:0:46
GGTATTGCCCCTCACAGGTTAGTTTTCAAAAAAATATTAAGGAACCCTCCCCTAGAAATCACATCAGATACTACAGCTGC
CACCTTTGGGTTTATTTCATCACCCAGCTCCGTGTTCCCTCCTCACATGTCATAGTGTTTGAACCCTTCAGCTC
>M00285:128:000000000-BF978:1:2113:17585:22760_1:N:0:46
GATCTACACTCTTTCCCTACACGACGCTCTTCCGATCTGGACTACACTCTTTCCCTACACGACGCTATTCCGAACTGAAC
TACACGCTTTCCCTCCACGGCGCGCCTCAGAAAAGAACCAGAAATGGTCACTGAATCACAACTGATCGAAATGAGTCACG
CACGTCGCGTATAAATGTTTTGACTGCCATGCATTAACATCTAACAACGACATGGACAACAGCAAACCGAACAACCACTA
TACGCAACAAGAGACATGTACTAACACAGTAGCATAGTGGCGTATGTAGATGCATGGCAC
>M00285:128:000000000-BF978:1:2113:17487:22760_1:N:0:46
GTCGATAGGGTTGCTAAGAAGGCATACGGTGTGTTGGCCTTCATTAGTTGGGGTATTGAGTTCAAGAGCCACGAGGTAGT
GTTGCAGCTCTAGAACTCTGGTTAGACCGCACTTGTGTTCAGTTCTGGTCGCCTCATTATAGGAAGGCTGTGGAAACTTT
AGTAAGGGTGCAGAGAAGATTTACCAGGATGTTGCCTGGATTGGAGAGCATGTATTATGAGGACAGGTAGAGTGAGCTAG
GCCTTTTCTCTTTGGAGAGGAGGAGGATGAGAGGTGACTTGCT
>M00285:128:000000000-BF978:1:2113:14608:22760_1:N:0:46
TGCACTGACTCAATGTAACTGCGCTGTGTAATGAATTGACCTGTACAATTGGTATGCAAGACAAGTTTTTCACTCTCCCT
CGGTACAAGTTACAATAATAAACCAATACCAATACCTTGCTGCGTGTGGATTGGCTATTGTTTGATAAATACAGCACTTC
AAATGTAATTTATCATGTAAACCCCTCAATGTGTTGGGA
>M00285:128:000000000-BF978:1:2113:8371:22763_1:N:0:46
TTTCCAGGTCACTTGATGCTAATGAAGTGCCAGAACCCAGCTGATTTGTTTTGTCTCTGGTCCTGGGGCACTGAGCCTAA
TTAATTTCAGCAGCTCTGCTGCTGTGTGAGACTGAGCATTGAACTTGGGATTTCTGGTCTGTATGCTATGACCTTTTGCT
GGATAGTCTGTTACTTGCTAATCCACTGATGGAACAGCACCCATTTTTCTAACATTATTTTAATTGAGCCAAGAGTTTTA
TAGTGGTAATTATAGACTAGTATTCAGAAGTGTATTGCAGATTGGCTTGCTGTGATGATT
>M00285:128:000000000-BF978:1:2113:11261:22764_1:N:0:46
TTCTGTTCGCCTCTTACCTGGCACCAATGAGGTCCAGCAGATGTTGCCACCGGTCATCGATCTTGCCCAGTTTGTATTCT
ATTTCAGATGCTTTGCTCTGGTGACTTGCTTGGACCAATCTCTGGCCCAGCTGTTGAAGCTGCATCTTGTTCTCTCCTGC
TGCTGTGATTTCCTCCTGATAATCCTGTGGGAATTCGGAGAGAACCCCATT
>M00285:128:000000000-BF978:1:2113:13100:22766_1:N:0:46
ACAGCTTGTAGTATGCATCACACCATATGGCATAAGCTGATGGAGATGTTGGTTTCCTCCAGCAAAAGAAATCCAATTAT
TTGGAAGAGTAGGCAGCATCTCCCAAGGAACAAATCAACATGCACAGAACTGAGTCATGAAAGCCATGGTTAGAACTGCA
AATAACACGTTCAAAACCAGAATTGAAAAGCAACAGCCTCTGCAGATATGGTCAGTGGTTTACTTTGAATCATTGTGTGA
GCAGTAGGCACTGTGCTAGAGCACTTATGTCTCTGTGTTGGGTAAAATTTCCAAATAT
>M00285:128:000000000-BF978:1:2113:12096:22767_1:N:0:46
GATCTACACTCTTTCCCTACACGACGCTCTTCCGATCTCGACTACACGCTTTCCCTCCACGACGCGCTTCAGACCAGGAC
TTTACGATTACCGTTATGGGCTCGACTAAACCGTCATTAAGAAGCGCATCAAAGGAGGCATGAGTTACACAGAGAAAAGA
AGTAAACAGCAATCACTAAGAGTACAGGTACGACACATGATCACGTTCACAAGGGTCGTTAGCAAAAATATAAGCAATCA
AGAGACAAGAAGCTCATATAATGATTTAAGCTACAGTTTAGATGATGACAAGCAAGAAAT
>M00285:128:000000000-BF978:1:2113:11698:22768_1:N:0:46
TTTTCTGTGCAGTTCTGGTTGCCCCATTGCAGGAAGGATGTGGAGGCTTTAGAGATGATGCAGAAGAGGCTCACCAGGAT
GCTGTGTGGATTAGAGAATTTTGAAATATGAGAGGCTGGACAAACATTATTCTCTCTGGAGTGTTGAGGGCTAAGGGGAG
ACCTGATAGAAGTTTATAAAATTATGAGAGGCTGGGGGCTTTTAATGTTTTGATGTTTTTGTCCTGTTCTCCTTTATTGT
CTTTAATGTCTTTTGCACATTGGCCTGTGGAGTACGCTATTTCGCCTTCATGTACACATG
>M00285:128:000000000-BF978:1:2113:24188:22771_1:N:0:46
ATGCAGTGATTACCTTTTCAGGGGAAAGAGATAAACTTATATAACTGTTACCAAATGACTCAGCACCATGAAATACATAC
ACTACAATTATTTTCCTGTTGATACTCCATGCGGTTTGCGTAGAAAGTGGCGAAACGATTGATTTAGCTCTTAAAACGCT
GTTTTAGCCCAATAGGAAAATTGTAGGTAAAACACTGATTACCTTTTCAGGTGTAAGAGGTACAGTTATACACTGTTACC
ACACGACTCAGCAACATGAAATACATACACTACAATTGTATTCCTGT
>M00285:128:000000000-BF978:1:2113:5548:22772_1:N:0:46
GATCTACACTCTTTCCCTACACGACGCCCTTCCGATCTGGTCTACACTCTTTCCCTACACGACGCTCTTCCGATCAGAAA
TACACGCTTTCCCTAGACGGCGCGGATCCGAACAGATATAGACTAGTTCCCTTTCGGACACACATGGCGCCTGCACAACA
CGAACAGCGTCATGTGATATAGTTAGAGTCTGCGCAATACATCCGATGCTCCAGTGTAAGCGAGGAGCATCCGGATACTA
GCGAGCGAGCGGACGGACGCGCGTGTGACCTACAGTACACTTACTCGTTCGATTGTACT
>M00285:128:000000000-BF978:1:2113:23048:22773_1:N:0:46
GAAGTTTAAAATGTGCACAAAACCTAAATATCATTTAGTAGGAAGTATTTCCAGATGACACTATGCTGGATAAAATGATT
TTTAAACTTTGAGTCTGATTTACAGACAACTGGGAATTCTATTGAACTCAAAACAATGGCCGGGTTGGACAATAATTGAT
GGC
>M00285:128:000000000-BF978:1:2113:9148:22774_1:N:0:46
AGAAATTGAATGAATGGAAATCTACTCAAAGTATGAGGAAGACACAGGCTTTTGTCTACTACCAAAAACTGTCGCCTGAT
TGCCAACTCTCATTTTCTCTGACCACTACTTAAAAATAGAGTGTTTGTAACCTGCAGTGC
>M00285:128:000000000-BF978:1:2113:17508:22775_1:N:0:46
CAATAAATCCAGAAAAAAAAAATAGTGATACTAAGTAACAAACTACTAAATTATCTGAAACACTTTTTGTACATTAATAT
TCCATGTATGCACTATTCAATCTAGTCCATAGATTCCTAACTGCCCTC
>M00285:128:000000000-BF978:1:2113:21274:22776_1:N:0:46
GTTAGACAACTCAGTTCAGGATTAAGTTCTTCAAAAGGCCGTAGAGATGTATCCAAAAATATATCAGTAGAGTTTTAATA
CCCTGTCCAAACGCAAGTATTCAGGAGTGAATAGAAGTTTAATTTCTCTTATATTTTATGCAGTATAATGCAACAGTTGT
ACTCAGACTTCAAAATCACATGGT
>M00285:128:000000000-BF978:1:2113:6090:22777_1:N:0:46
TTACGGTGATGAGGCACAATCAAATTAATGTTACCAATCGACTCAGCACCATGCAATACATAGAATACAATTGTAGTCAT
CAACTTTAAGCTTACGTTTAGTGTATAAATGGGCCAACCAATTCATACTGCTTTGAAAACGCTATTTTACCCACATGGAC
AATCTTCTGATATATCAGCTGTTAA
>M00285:128:000000000-BF978:1:2113:21728:22778_1:N:0:46
TTTTACAGAACCATCCTTATAGGAGATGAGGATTTGAAGAAATAAAACCCCGTGTCTGTAAGTGCTCCATTCTACAAAAG
TTTCCCTTAGGAAATGGATTGAGAAATCATGTTATCTATTTTTAAACAAAACAGAAGTTTTTACAGCAGCAGTGGCTGAT
TCAGCTGTAAATGAAGATGCTGCAAATTTGTTGCTGCAGTTCTTAGAAATATCCCTAGAACATGTCATGATTAATTCTCC
AGGAATGTTTCTTCCTTATTTGTGCTGTGAAGGGGAGTGGGGGAGTAATCAGCTTCCTTC
>M00285:128:000000000-BF978:1:2113:14060:22779_1:N:0:46
TTTCAAGATGAATCCTTTTCATAAAACTGTATGACCTGTATGACCCCATGCTTTCATATAATGCTGAAGTGGTTCACTCA
CCCATTTTCCCAGTTTTATACCCTCCAAATTTCTCAAGTATACACAGTATAATAGACAGTGGCACAGCTGGTAGAGCAGC
TGCCTCACAGCTCC
>M00285:128:000000000-BF978:1:2113:25888:22781_1:N:0:46
ATCTCATCTTCCTAAATTAAGCAGCTGATCCAATGGTAGAGTTTAGACCTGGCAAGAAACTACCTCAGCAGAAACTAGGA
ATCTATTAGGCTCAGCTGCTCACTGAGACATTAAACACATCTTTTTAAGCCTGCAAACCTAGTTCCAAAGAGATTTTTGA
GTGGGCCTGCATCCAGTCTTCAAGGATCCCTTCATGCACTTTTAATAACATCTCAACAGTCATCCAAACAGAAAAGCTAA
GCTTCATATTTCACAAACCCTTCTGATGACATCGGTTCCCAAGGAAGCACTAAATTTATT
>M00285:128:000000000-BF978:1:2113:22624:22783_1:N:0:46
CCCTGGTCAGACCCCACCTGGAGTATTGTGCTGAGTTCTGGTCGTCTCACTACAGGAAGGATGTGGAGGCCTTAGAGAGG
GTGCAGAGGAGGTTTACGAGGATGCTGCCTGCAATGTGGAGCATGCCTTATGAGAGCAGGTTGCGGGAACTCGGCCTTTT
CTCCCTGGAGAGGAGGAGGATGAGGGGGGACCTGATAGATGTGTAGAAGATAATGAGAGGTATTGATCTGGTAAATAGAG
GCTTTTCCCCAGGGCTGAACTGGTGGCCACAAGAGGACATAGGTTTAAGATGCTGGGG
>M00285:128:000000000-BF978:1:2113:15539:22785_1:N:0:46
GTCTGGCTTTAAGAATGTAATACCTCTTGACATTGGTCCTACCAAGGTACACAACCTCACATTTATCCGGGTTAAACTCT
ACCTGCCATTTTCCTGCCAACATCTGCAGCTGATGTATATCACGCTGTGTCCGACACCAGTCTTCTACACTATTCACAAC
TCCAACAATATTAGTGTCATCTGTAAACTTACTA
>M00285:128:000000000-BF978:1:2113:12406:22786_1:N:0:46
ACCTGTGAGTCTTACTTCAATGGTGGGCTAATTATTGGAAAAGAATCTTAGAGACAGGATTTATGAGCATTTGGAGAAGC
ATAGTCTGATTAGGGATGGTCAGCAAGGCTTTGTGAGGGGCAGGTCATGGCCCACGAGCATGATTGAATTCTTTGAGGAT
GTGACAAAGCACATTGCTGAGGG
>M00285:128:000000000-BF978:1:2113:11812:22787_1:N:0:46
AGCATAAGACAGTCCCGACATCCCCGGAATTAACCTCATAAACCTATGCTGCACGCCCTCTATAGCCAGGATATCCTTCC
TTAACCCTGGAG
>M00285:128:000000000-BF978:1:2113:7800:22789_1:N:0:46
AGCACCTAATCAATTAGTGATGGACAATTCTCTTAATTAGAGCTGGTGGTAAATCCTATTTAACCACGTTCAGCTACTTA
AGGAGGGAGATTGCTGTATAGAGGTATATACTGGCCTATTGGTGCAATGGGTGAAGATGGTGTCTCACAGTTCCTTTGAA
ACAGATTTGATCTTGACCTCTGTCTGTGTGGCTTCAGATCGGAAGAGCACACGTCTGAACTTCCAGTCACTCCGCGAAAA
CTCGTATGCCGTTTTCTGCTTGAAAAAAAAAAAAAGCCTAAAACGGGATCAAATACC
>M00285:128:000000000-BF978:1:2113:11353:22789_1:N:0:46
GGCTAGGCCTCGATCAGAAGGACTTGGGCCCCCTGAGCGTCGTCGGAGAAAGGAGGTCTTCTATACGCCACAGTTCCCGC
GACCGCCAGGCGGCCGGGGATTCGGCGCTGGGCTCTTCCCTGTTCACTCGCCGTTACTGAGGGAATCCTGGTTAGTTTCT
TTTCCTCCGCTTAGTAATATGCTTAAATTCAGCGGGTTGTCACGTCTGATCTGAGGTCGTATGCAGAATAGACGGAGCGC
CGGCCGAGCCAGCGGCCAGGCCAGACGACTGGGCGGTGGTAGGCAGCCAAGGCCAGCC
>M00285:128:000000000-BF978:1:2113:22311:22791_1:N:0:46
NNNNNNNNNNNNNNNNNNNNNNNNNNNNNNNNNNN
>M00285:128:000000000-BF978:1:2113:15188:22792_1:N:0:46
GATCTACACTCTTTCCCTACACGACGCTCTTCCGATCTGAACTTCTCTCTTTCCCTCCTCCGCTTCCATCCAAAAGGACA
AAAACTTCTTCCCTGAAGATCTTTCGACTAAATCACGCAGCCTTAATATCTCCTGCTCATGAATCTGAGTGCAATGAGAA
CACACAGCTAACCCCAGATAACATCGAAAAAAAAAGAGTACTTGACCAACACGGAAATGACAACGTATTGAACGATCAAG
ATATCGTTTCTATGGATTAGTAAATACCGAGTAGGGTGAGCAAGAACATCCATGTGAGG
>M00285:128:000000000-BF978:1:2113:7426:22796_1:N:0:46
AACTTTGCAGCAGCTAATTACCTACCTGCTCATCTTTGGGGTGTGGGAGGCAACCAGAGCACCTGAAGGAAACCCACACA
GTCACAGGGAGAACATGAAAACTACTCACAGAGAGAACCCGAGCTCAGGTCCCTGGAGCTGTGAGACAGCAGTGTTAACT
GCTGCACCACTGTGTCCACACTTGATAACCAGTAGCAGCAGAACTCCCTGGCACAGTCTGGGAATAATCGATGGTCCAGA
AGCTTGGAAATATCATATACACTTTCTTAACTGAACATACCTGTTCAGATCTTGGTCTTC
>M00285:128:000000000-BF978:1:2113:11667:22798_1:N:0:46
CCTCTGGCAAAAATCATGTCTCAGGATCCTCTACACTGCCACTGAAGAGAGCAGATGGAACCTCTGTCTAATGTTTTATC
TGAAATGTTGGCTCTGTGATAGACAGTCTGACCATAAAGGAATGGAAGTATAGAAGTAGTATAATATTACTCAGACTAAC
CAGGTCATATTATATTTCTGCAGGGCAGTGAAAAGAGTGTTGTCAGGCCAACAGCATTCAAGGCAGTGATACCTAGGAAT
GGCACCAATCAAGGTGGTCCCTTTGGTCCACAGATGAGTATGAAGCTTGCATTTCAGGG
>M00285:128:000000000-BF978:1:2113:17427:22802_1:N:0:46
CAACCATCAGGTTTTTGAACCGACCTGCGCAACCCTAACCCCACCTCAGCAATGGAGCACCGTAGAACATCTCTTGTACT
GACCTGGACTTGTGCAAAAACAAGACATTAGTGCAAAAAAAAGTCTTTTTTTTCTCTCTTCACTTTAGATCGGAAGAGCA
CACGTC
>M00285:128:000000000-BF978:1:2113:19044:22802_1:N:0:46
TTTCAGGATGGTTGCACATTTATACTGAGTGGCAATTTCCATATCTCAACAAGTGTTTCAGTCCATTCTGCAGTTTTTTA
AAGTCACTAAAGTCTACATGGCTTTCAGTTGAGTATTGGAATATCTTGGAACCTGCTCTATCTGCTATCTTCTGGGTCAA
AATGAGCCCCAAAGGCCTGCCAGCACCTATACACCTCCTTTTAAAAGGTGCAGGCTGGCTTTAATTCAAGCAGACTTCCA
TTAATCGGTGCTGGCCACCCTTAACAGAGGGTTCCCTGTTGAGTCATACAGTCACTCAGC
>M00285:128:000000000-BF978:1:2113:10245:22803_1:N:0:46
TAGAAGAGCAGTGACCTACGAAAGGGTTCAGAGTGAGCTCACCTGTGAGGGTGTCACTCCACAATTCAGATGGTGATTTG
GCACCAGGAACTGTATTTATCCAGTTAGGTGAGACCCCTCCTCAATCAGCTGCATAATCCACCATTAGCCCTCCCTGAAA
CAGGTCTTAGGATCCACAAAAGATGAAGATCATAAATCGGCCAAAAATAATCACTTTGTATTTTATAGCATCACATTCCT
GTTACTCTGTATAGCTACTGTAATGAGATCTTACAGTAATATTAGTAAAGGAATCAGCT
>M00285:128:000000000-BF978:1:2113:19129:22804_1:N:0:46
TGGTGAATGACTTATGTTGTCCCTCTATGTAAATTCTTAGTCTAGCATATATGAGCATCTGGAATCCAATGGCTTGATTA
GAGAAAGCCAGCATGGCTTTGTGTGTGGAGTCATGTCTTACTAACCTGGCTGAATTTTTTGACAGGGTGATGAGAGAGAC
TGATGAAGGTAGAGCTGTGGATGTCATCCATATGGATTTCAGTAAGGCATTTGACAAGGTCCCACATAGTTGGTTAATCA
AGAAAGTTCAGATGCATGGGGTCAGTGGAGAATTGTCTGTGTGGATCCAGAACTGCAGA
>M00285:128:000000000-BF978:1:2113:10687:22804_1:N:0:46
CAGCAAGAGGATGTCTTCAATAATTAGTTCACATGATCAAGTTAAATATGACTCACTACTGATTATAACCTATATAACGC
TGGAAAAGTGGGGTTATTAACAAGTTTTATCACTGACCAGGAACTTTGCTCTCAGACTCATATTCAATTAAGATGCAAGA
AGATGCTTTATTGAAACACATAGCCATAGATTGAATTTCTCTTGCAGCTTTGTAAAACTCCAAGTCATTCCGATTCCCCA
GGAAATATACTCCATTGCTGATCATCTTTGTTCCTCTCTGCCTCACCCTTACTTTGGCCT
>M00285:128:000000000-BF978:1:2113:11588:22805_1:N:0:46
CAATGTAGCAAATGCAGCCTACCCAGTACTTTGGAGAACTGTAAAATGATGTTCCAACACTTGTCATCAATGGCCCAAAG
TTAAACATACCCTATGACTTCTTCAGCAACTTGTCTACCTGTGTTGCCCATTTCTGCAAACTATGTACCTGTGCCCCTAG
TCTCTGTGTTTTACAACTCTCTCCAGGACCCTGCCATTCACTGTATAA
>M00285:128:000000000-BF978:1:2113:14284:22811_1:N:0:46
ATTTTAAATCTAAATTTAAATTTTCAAATTTTAAATTTTATTTACAGCGTGGTAACAGGCCCTTTCGGCCTAACAAGTCT
GCGCCGCCCATTTTAAACCCCCAAATTAACCTACCCATACATCTTTTTTAGAATGTGGGAGGAAACTGGAGCACCCGGAG
GAAACCCACGCAGACACAGGAGATCGTACAAACTCCTTACAGTCAGCGAAGGGAATTGAACCCCAATCGC
>M00285:128:000000000-BF978:1:2113:10625:22811_1:N:0:46
CACTCTGTTCTAACCCAATGTAACTGTACTGTGTAATGAATTGACCTGTACAATCGGTATGCAAGACAAGTTTTCCACTG
TACCTCGGTACAAGTGACAATAATAAACCAATACCAATACCAATTCCATTTAACACCAGAACACAAGAAAACAGGAGCAG
GAGCAGTGCACCAGGCCTTTCAAGCCTTCCCTGTCATTCA
>M00285:128:000000000-BF978:1:2113:11228:22819_1:N:0:46
GATGAGGTAGTTCATGGTTCTGATTGCTTGTGGGAAAAAGCTATTGCACAGTCTGGTAGTCCTTGCTGGGATGCACTGGC
GTCTTCTTCCAGATGGCAAGAGTGTAAAGAGGTGGTAGGAGGGGTGAGAAGGGTCAGATATTATGTTTGTGGCCTTTCTG
ACACATTGGTCCAGATATATGTCTGCAATAGAGGGTAGCAAGACACCTATAATCTTCTCTGCAGCTCTCACTATTCTCTG
CAGGGACTTCTGTCCAGCAGCTGAACAGCTCCCATACCAGACGGTGATGCAGTGTGTC
>M00285:128:000000000-BF978:1:2113:15173:22820_1:N:0:46
GCATCCTAAAAATCAATTTGTTGACTCTTCACTGTACTCACTCCATAGCAAGTGGAGACTAAAATTGTACACATTGCTTC
AGGTGTGCCTTCTCCAAGATCCTATGTTATTGTACTAAAACATTTCTATTTGTGTTGAAGGTTTTTTTTAAAAACCTGCA
GAAATCTAAAATTCAAACTGTACTGGAAATGCTCAGCAAGTTTGGCA
>M00285:128:000000000-BF978:1:2113:11204:22826_1:N:0:46
CAAGAAATTATAAATTTATAAATTTTATTCACAGCGTGGAAACAGGCCCTTTCGGCCCTCCAAGTCCACGCCGCCCAATT
TTAACCCCCGCCAAATTAACCTACCGGTACGTCTTTCGTAATGTGGGAGGAAACCGGAGCACCCGGAGGAAACCCACGCA
GACACGGGAGAACGTACAAACTCCTTACAGTC
>M00285:128:000000000-BF978:1:2113:14010:22826_1:N:0:46
ATCAGGCTCTGTGTATCCAAATACTTATGTATCCTGTCCCTTAGAATACCTTCCAATAATTTACTCATGAATGATGTTAG
GCTCATTGGCCTATAATTTCCCTACATATTCTTAGAGCCTTTCTTGAACAACAGAACAACATTAGCGATCCTCCAGTACT
CCAGCACCTCGCCCATGGCTAAAGATGTTTTAAATATCTCTACCAGGGCCCCTGCAATTTCTGCACTAACCTCCCACCAG
GTCCAAGGGGACATTTTGTCAGGACCTTAATTCACCTCAAGACAACCAACACCTC
>M00285:128:000000000-BF978:1:2113:24038:22829_1:N:0:46
CATTTTGTTTTTGTTACAGGGACCAAGGTCCCGTACATGGTCTCCCCAGGCCACCTCATCCCCGTTTCCCTCCGCGCCTG
TGGCAGGTCACTGAGGGTGTCTCTTCACGGACTGGAAGAAGCTACCGGAGGACACTCCCTATCAGCGGCGGTGGGGCAGT
GCCACACTGCTGGCGACATTGATAGCGGCTCAG
>M00285:128:000000000-BF978:1:2113:10297:22829_1:N:0:46
AGTTTGGACATGAATAGTTAGGTTCCAGGTGAATATGCAGAGGGGATTAAGCTTTGCATTGAAAATATGTCATTTTCTGT
CAATCCTATTATTTCTGGCAACTATAGTCAGTGACTGAACATGGCAGTTCCCTCATCTGCCATTTTTACTTGAGTTTCTT
CATCTGGTCACTGCTTTCTGTCAAAACTTATAGTATTTATGAAGAATGTGTGACGTATATGTTTGAAATCATATCTGACA
GTAACAGCA
>M00285:128:000000000-BF978:1:2113:21179:22829_1:N:0:46
ATACACTCACACACAATCACACACACACTTCAGGTTTAGCTTTGGGGGTTAATGTTTAATATCTAACATTTTCACTTTTA
ACATCCAAACATTTTTGCTTTCATTTTTCTTATTATCATAAGTAGATATTAATAAAATAGTTTCTAACACTTATAAATAA
CTTGGTGTGTTTCTTTTGTTGCTGGTACATAACACAAGTCCCTATATTATTGCAGTTAGATATTACACGCTCTGTGCTC
>M00285:128:000000000-BF978:1:2113:6716:22829_1:N:0:46
CTCAGCAGGTCAGGCAGCGTCCATGGAGAGAGAAACTTTTTACGTCAAAGACCCTTCATCTGACCAAAATTAAACACAAT
TCTCCAGGGCCCTAAACAGTCCCTCGAGGTGAGGCAGTGCTTCACCTGTGAATCTGTCGGTGTCACTTATTGCACTTGGT
GCTCCCGGTGCGGCCTCCCCTAC
>M00285:128:000000000-BF978:1:2113:18532:22829_1:N:0:46
TAGTGCAGAAAGTCATAGGCTTTTCCCCAGGGATGAAATGGTGGCCACAAGAGGACATAGGTTTAAAGTGCTGGGGGGAA
GCTATAGGGGAGATGTTAGGGGTAAGAGTTTTACTCAGAGAGTGGTGAGTGCGTGGAATAGGCTGCCGGAGATGGTGGTG
GAGGTGGATACGCTGGCGTCCTTCAAGTAACTGTTGGATAGGAACATGGAGTTAAATAAGATAGAAGGCTATGGGTAAGC
CTAGTAGTGTGGGGACATG
>M00285:128:000000000-BF978:1:2113:19049:22832_1:N:0:46
CGTTTATTGGATGTACGCTGCCTGGGTAGGGGCCTGAAGTACTTGGTCAATTGGGAGGGATACGGTCCGGAGGAACGTTC
CTGGGTT
>M00285:128:000000000-BF978:1:2113:9466:22835_1:N:0:46
GGTCCCTAACAAGATTCTCAACTTTTACACATGGAAATGTGAATAGTAACAATGATTATCACATGTTCACAGTTGTAACA
CTGAATTATTGCATGTCTTAAGATGCAAAAGTAAATTGTGTCTGGGCAAAATTTCAATATTAAATGAACTTAACTTTTGC
ATTTTTCGATTTATCTGTCTCTCTGATGCTTTTAAATTGAATTGAACTTGTA
>M00285:128:000000000-BF978:1:2113:18375:22835_1:N:0:46
GCCAGCGCCTCTTTCCCAGAGCACAGATGCATAAGACGAGAGGGCATGGCTTTAAGATATTGGGTGGAAAGTTCAGGGGA
GATGTCAGAGGGAAGTTTTTTACCCAGAGAGTGGTTGTCGCATGGAATGCGCTGCCTGGGGTGGTGGTGGAGGCAGATAC
GTTGGACAGGTTCAAGAGATTGTTAGATAGGCACATGGAAG
>M00285:128:000000000-BF978:1:2113:14512:22839_1:N:0:46
AAGGGGCTGATTTAGGCTAAGGGGCTGATGTAGGCTAAGGGGCTGATTTAGGCTACGGGGCTGATTTTGGCTAAGGGGCT
GATTTAGGCTAAGGGGCTTGGGGTGTATAGGCTAAGGTTTTTGGGGTGATTAGGCT
>M00285:128:000000000-BF978:1:2113:13408:22840_1:N:0:46
TGCTCAGTTAAACTGCTATGTAATAAAAATAACCTATTTTGACATTCCTAAACTATTTTCTAAGTATTTCTATTTATTTT
CTCCGCTGCATATTCAAATGTAATATAAGATCATAGCAAATTGCATCATTAACGCTGCATGAATAAATGTTGCAGAAATG
CTCGAAGGTGGCCGCTGATGATAGATCCTCAAGGCCAGGCAAATAAATGGGTGAAAAATATGGAAAAAGCCAACAGTCTT
CATGTTATTAAGCTCACTGACACTGACTTTGTAAGAACTTTGGAAAACTGCATTCAGTTT
>M00285:128:000000000-BF978:1:2113:17631:22841_1:N:0:46
TGCACAACAAAATCTGAATACCTGTATGATATAAAGGTGCAAAAAAATTAAAAATAAACAATTTTACTTCCCTCTTTTAA
AGATTATTTTCATTATGCCAAGTTGCATCCTTTTTCAATTAAGCAGGGAATGCGAATCTTCAGTCTTCATCATTATCTCA
GATGCCAACTTACCAAATGCATGAGGTATATTACTTAAAATCAGTAGTTTTGAGGCTTGAGCGAATGCACAAAGGTAACT
GCACATTCT
>M00285:128:000000000-BF978:1:2113:20347:22846_1:N:0:46
GAGTCATCTCTTTTCAAATCTCCCGCTACAAATCTCGCTGCAACTCCCAGCTCCTGCATGGTGAAACTCAGCTGAAACTC
GCAGATTTCTAATGCTAAATGGTTCAGTAAGTGCGTCAGCTACCATCGTTATATCAGTTTGAGGAAGGTTTAGCGATTTA
CTGCACCAGATTACAATTGAAATGAGATTTAACAGAATTAAAACTGAGATAATGAGCAAGGATTTACTTTATAAGAAGTT
AGGGACAGAAAAGCAACG
>M00285:128:000000000-BF978:1:2113:17138:22850_1:N:0:46
CAGTGGCTTATGAGGCCATCCCAATGTACTTCAGAATGGGCTTTGTCCCAATCCATGTTTTTTTTTAGGGGAACATGGCT
GTTTGTGCTAAATGTTCTGATAGTCCAAAATTGGGTGCAGTCCGGTTTCAACAATATTGAATAGGCC
>M00285:128:000000000-BF978:1:2113:14917:22852_1:N:0:46
GTTGGAGCTGGATCTGGCCACGCAGTCGTGAGTCAACAAGGTGAACAGGAGCGGGCTGAGCACACAACCCTGTGGGGAGC
CAGTGCTCAGTGTGATGGAGCTCGAGGTATTTTCACCAATTTTGACTGACTGTGGCCTGCAAGTGAGAATGTCCAGTATC
CAGTTGCAGAGAGGTGTGTTAAAGCCCAGTGCACTCAACTTCCCGATCAACTGTTGTGGGATGATGGTATTGAATACGGA
GCTGAAGTCAATGAACAATAGTCTGATGTACAAATCCTTCTTTTCTAAGTGGTATAGCGC
>M00285:128:000000000-BF978:1:2113:16828:22854_1:N:0:46
ATTGGCAAACTCCATGTATGTTTGATCTGAAGTTTTCTTCAAGTCTCTAAACTTTTGTCTGTACGCTTCTGGTACCAACT
CATATACTTTCAAGATTGCTTGCTTTACCTTTTCATAATCAGCTGCCTCCTCCACAGACAAAGCAGAATAAGCTTTTTGA
GCCTTGCCTTTAATCACACTCTGTAACATAAGAGCCCATCTCCTTTTTGGCCAATTTAAACTCGTAGCGACCTTTTCAAA
ATGTTGGAAATACTGTTCAAGCTGATCTTCATCAAAAGGAGGGACTAATCTAACCTCCCT
>M00285:128:000000000-BF978:1:2113:10763:22854_1:N:0:46
NNNNNNNNNNNNNNNNNNNNNNNNNNNNNNNNNNN
>M00285:128:000000000-BF978:1:2113:20239:22858_1:N:0:46
CAGTTTTTTATACTAAATCCAGCATGACGTAGTGGAAGACAATTCCATTGTATCAATCCCATGGTGCTGATTCGTTTGGT
AACAGTTATTTCACTGCGCCACTTATACCTGCATAGTAAATCTTTGATATAGCAACAGATTCCCTTTCTGTCTAAAATAG
CGTTTTCTCAGCAGAAACAATTGATTTACCATTTTCGACGCCAAATTCATGGAGTCACTGTTGAAAAACAAGTATAATGT
A
>M00285:128:000000000-BF978:1:2113:22566:22859_1:N:0:46
TATCTTTCAGAAAGCAAATGAGCTGGTGGAACAATAACATGGGAATTAGCTGTTGCTGTGCACCCAGTGTATATCATTAT
ATTTGAAAAAGAACCAGAGATCACAGCAGACATAATGATTGAACATACCAAGCAGTGAGCTACACAGACTGGGAGATCCT
GCCTTCAACATGCTGGGTTAAGCTTATTAAACTTCAAACTGTAAAATCTGATTTGGGGACAAAAGCTCTAGTCTATCTTG
GCTCTCCTTATAATTCAAGTTCTTCAATCTCAGTAGGATCCTTGTAAATT
>M00285:128:000000000-BF978:1:2113:8004:22860_1:N:0:46
TTCACGTATGGACAAATATGAACATATTATTGTTTAGAGCACAAGATGCTGCATGCCATTTCAGATGGCCATTGCAGCAA
GAGCATTAAAACAACAGCAGTATATGATATAGATTTACCAGGATGATGAGAGATATGGGAAGCATCTGCTATGTGTCCTT
TTTAAAATTAGTTAATTAGTTCAGGCAAGTGCAATACTGTTTCCAGAACATTGGCTCAACTGCATTTTATTTGAGCCGAC
ATCTGTGATGCTAGACCTGCTTCTAATGAAATGAAGAAGGCCAGAGAAATATTAAAAG
>M00285:128:000000000-BF978:1:2113:10669:22868_1:N:0:46
ATCCTGTTTGCCCACATCAGCATGGTCAGAAGTTGTTCTTAATGTAATGAATGGCATAATGGTGTGTGATGGTGTCTCAG
GTTCTGCAATGCATTTTAGAAAAGTAAGTTGAAATATTTTGCTGATCAAGTTAGGAAATAATATAATCAAAATGGGATAA
ACTAAAGCATTTATTTCTAGCAAGCCTAACAGATGTTTCAACAAACACACTGA
>M00285:128:000000000-BF978:1:2113:12701:22868_1:N:0:46
AACGCGGTTTTAGCCAAAAAGGAAAGCCTTTTCTAGATCAGAACTAACTTTTCAGGAGTAAGAGATACAGTCGAATAACT
GTTAGCAAACGACTCAGCACCCTGAAATACATACAATACAATTGTTTTCCAATAGTTACTATATGCGGTTTAAGTTGAAA
GTTGCAAAGCAATGGTTTTAGCTTTTAAAACGCTGTTTTAGCCAAATTGGAAAGCCTTTTTTATATCATCGACTACCTTT
CCAGGGGTAAGAGATCCAGTCGAATAACTGTTACCAAACGACTCAGCACCCTGAAATAA
>M00285:128:000000000-BF978:1:2113:15836:22868_1:N:0:46
TTCTGGGTTTTTTTAAAAGCTTTCCAGTCCTCTAGGTTCCCACCAATTTTTGTAATATTGTATGCCCTCTCTTTTGCTCT
TATACTGTCTTTGACTTCCCTTGTCAGCCACAGTTGCCTCATCCTCCCTTTAAAATGTTTCTTCTTCTTTGGGATGAACC
TTTCGGCAAGCCATCAGAACTGCAAACTCTCTCATCCCTCCATCTTCCTTTGTTAACACTAAGAGATGATAGGTGCACAG
AAATGCACCAGCACTTTAAATGCCC
>M00285:128:000000000-BF978:1:2113:8926:22869_1:N:0:46
CTAGCTCTGCACAGATTTGAGACCCTCTTTAAAGTCTGAGACTGACAATGGCTTCCATGGAAAGAACAAGTCTGTGGCAA
TCTGAGACTGAGCTCTGAGCTCTAACTTCCACTTAGGTACACATATATCA
>M00285:128:000000000-BF978:1:2113:8071:22870_1:N:0:46
GATCTACACTCTTTCCCTACACGACCCCTTCCGATCTAAACCAGAACAGCACCCGTCTGAACTCCAGTCACTCCGCGAAA
ACTCGTATGCCGTCTACTGCTTGAAAAAAAAACGAACTAGCTAGTTAAATAAAATGATTAATATTAAAAATTAAATAGAG
CGAAAATGATATCTCTCTTCCGACTACAGATGAGTATAGTCAAGACAGAAAAGCTACTTATAAGAACATCAAACACCACA
AATTCATGAACAGATACATAGATAGTTACAGACTATGACAGAAGCACCGTCACGATAAT
>M00285:128:000000000-BF978:1:2113:17145:22871_1:N:0:46
AGTACAGCTACAACACTAACATCTACCTGACTATGTGGAATATTGCTCAGAAATGTTCAGTCCACAAGCAGGACAAATTC
AACTGTCCAATTACTGCTCCATTAGTCTACCCTCCATTATCAGC
>M00285:128:000000000-BF978:1:2113:25834:22871_1:N:0:46
AATGGGTTTCTTAGTTAGCTTCCTGAAACGTCATCCCTCAGGAGCAGAACAAACCTCTCCAACAGGCAAGCTGAAAAATG
TTGCTATCCCCCATCTTTACTAGAGCATTTAAACTATGAACTATGAACATTTCTCAATACCTTTAATGTTCAGAAACATT
TTAAAAACAAATAAAATTAAAACTATCAAAAAGTTTTACAAACATTGAACATTAAAAACAAAAAGATCTTATATCACTTA
ATAAAACTTCAAAAACTACTGTAAACCTTGAACTAAACTGAACTTATTCAAAAGATATA
>M00285:128:000000000-BF978:1:2113:12046:22872_1:N:0:46
ATCGCAAATATAGCAACAGAATTCCTATTTGGCTAAAACAACTTTTTGAAAACTAAATCCATTGATTGCCACTTTCTACA
CTAAACCCATGGCGTAACTTTTGGATAAGAATTGTAGTGTATCCATGTCATGGTGCTGAGTCGTTTGGTAACAGTTATTT
GATTGTACCTCTTAGTCCTGAGAAGTTAATCGCTAATATAGCAACAAAATTCCTATTTGGCTATAACATCTTTTTGAAAG
CTAAATACATTGATTTGTCGCTTTCTACACTAAGCCGAAGGAGTAACTATTAAAAAACG
>M00285:128:000000000-BF978:1:2113:22617:22873_1:N:0:46
GTTAATTTTTTAATAGGGTTAAGTGTAGTAGGGTTGTGTTTTTTATTAATTTATTTTTAGAGTTTCTGTAAGTTTAAGTT
GGGAAGCGAGGGATGGTTTGCGCAGGCGCCGAGCGGGCAGTTTAAAACAAAAGCAGGCCGCCATAAACAGCGGGCAGCGG
AGTGAGAGGGAGCAGAGTGACCTGGGCTTTGGCTCAAGGGGCTTCGGCGAGAGGAGGCTGAGGAAGAGCTTACGCCCAGA
GAGGTAAGGCTGGTAAGTACTTTTAAGTTAATTT
>M00285:128:000000000-BF978:1:2113:19908:22874_1:N:0:46
CAAATTACTGGACCCAAATTATTGGACCAGTCACACACATGATGAAAACAAGGCATATCAGAGGCTGGGTAATCTGTGGC
AAATGACTCCAAAGGCAGTTAGCTATGTATAAAGGAGATGTCAACATTGTGATGGAATGATTGCATTTCCAGCAA
>M00285:128:000000000-BF978:1:2113:18267:22876_1:N:0:46
CGACTATCAACCCTATCCATACCTCTCATCAATTTATATACCCCTATCAGGTCCCCCCTCATCCTCCTCCTCTCCAAGGA
GAAAAGGCCGAGTTCCCGCAGCCTGTTCTCATAAGGCATGCT
>M00285:128:000000000-BF978:1:2113:14362:22878_1:N:0:46
AACTCAGCAGGCCATGCAGCATCTGTGGAGAAAAGCATGCGGTCAATGTTTTGGGTCAGGACCCTTCTTCAGGACTGAAG
ATAGGAAAAGGGGGAAGCCTGATATATAGGAGGGAAAAGTAGAACAGTGATAGTGGACAAAAGAAGGGAGGTGGGGTGGG
CACAGGGAGTACGGAGGGAGCACTCCTTCTGTGCTAACCCTTAATCTGCTCTCCACTCCCTCCACACTGACCCTTAACCT
>M00285:128:000000000-BF978:1:2113:15326:22881_1:N:0:46
TACTGAGGTGACCAGAATTGAACGCAATACTCTACGTGTGGTCTAACCGGAGTTTTATAGAGCTGCAACATTACCTCGCA
GCTCTTGGACTTGATCCCCTGACTAATGAAGGCCAGCACACCATATGCCTTCTCAACCACCCCCTCTTGGACTTGGACTC
CAAGATCCCTCTGTTCCTCCATACTGCTCAGAATCCTGCCATTAACCCCATGTTTGTTCTTCCAAAGTGCATCACTTCAC
TCTTCACCAGATTGAACTTCATCCACCACTTCTCCACCCAACTCTGCATCCTGCCTATAT
>M00285:128:000000000-BF978:1:2113:7465:22882_1:N:0:46
GGCTATTCGATAACAATATGACCTCACCCATCCTGATATTTTCCTGTTGATTAAAGCTTTCACAGCTGACTTTGCCACAG
CAGAAGGAATACTGCATGAGACAGTTACATAGTGAAAGGCATCCATGATTGGTCTTGGTCACAAGTGTCTTGGTTTAACA
GCTGAAATTTTGAAATCAAAAGAGGAAATTTGGCAAGTTAAATCAGGCCTGCCTCCTGTCGGCCTCTTAAACATTGACAT
TGAATGTTGATTCCTCCTTCAGTTGAAATTGTCCAGTTGAAG
>M00285:128:000000000-BF978:1:2113:17874:22885_1:N:0:46
TTAATATGCTTAGAGAGGGTAAATACATAATAATAAATACACTAAATCCAGTTGTTTAATTCATTATGGTACAGAAATTC
CTATGTGCCAGGAGAAGCATACAAAACCAGCCATGTCTGGTGAGCCAATTCATGTTCTGTGGATGGGTCCTCCATCACAA
AACTCTTATTATACATGAAATTCAAGC
>M00285:128:000000000-BF978:1:2113:24331:22886_1:N:0:46
GCCACTTGAAGTCCGCCCTCTTGGCTCGCCTGACGGGGCCCAACTGGGTAGACGAGCTCCCCTGGGTCCTGCTTGGGATC
TGCACAGCACCTAAAGTGGATCTGCACGTCTCATCGGCTGAGCTTGTGTACGGAGCACCCCTGGTCGTCCCAGGGGAGTT
CATACCAGCCACTAGAGAGCAGGAAGCAGAGCCAGCAGCAGTACTGGATAGACTACGTGAGAAGCTTGTCAACCTGGCCC
CTGTACCAACTTCATGATATGGACAGACCCTGACCTACGTTCCCAAAGAACTGCATAACT
>M00285:128:000000000-BF978:1:2113:22803:22887_1:N:0:46
ATCAAACACATCTTCCTAATCGATCCCTAGTTCTCTTAACCAACCCCTATCTGATAATGTCAGTTCCTCAGTGCAGTTGG
CAACTACTCTTGGCAGTTTTGACCACTGTCCATTACAATACATTGTGCAGTTTATCTGTCCAAGTTCCCTGAGTGCTTCA
T
>M00285:128:000000000-BF978:1:2113:16804:22889_1:N:0:46
AGAAGATGAATGGATGTAATAAGATGACTTGCATTGGCTGTAACCACCACTTCTGTTGGCTTTGCACATGCCCACTATCA
AGAGTAGATCCATATGGACATTTCAGAGATTCCTCCTCACCATGTTTCAATGGGTGA
>M00285:128:000000000-BF978:1:2113:17824:22890_1:N:0:46
AAAGTATAACCTTAGTGTAAGTAGTAAAAATCAGAGTTATCTTTCTTTCAAGAATAGATTTGATACAATAGTCTTAAATA
GGAGACATTTAAATGGACACATGGTCTTTATCCCACAGGGAATTGAGGGATAAAAACCATGTGCAGGCAGATGTACAGC
>M00285:128:000000000-BF978:1:2113:17557:22890_1:N:0:46
GAGTAGATCTGTAATTCCAGGAAAGCTTTTATTTCAGTTTGCTCATTTTTCTATTGTTTTCCTTGTAACTTGCAGTTTTG
GGCAGGCACAGTAGTGTAGCGGTTATCATAACGCTATTACAGTGCCAGTGACCCAGGTTCAATTCTGGCCACTGTCTGTA
AGGAGTTTGTACATTCTCCCCATGTCTGTGTGGGTTTCCTCTGGATGCTCCAGTTTCCTCCCACATTTATGAGACGTACT
AGTTAGGAAGTTGTGGGCACGCTTTGTTGGCGCCGGAA
>M00285:128:000000000-BF978:1:2113:21222:22892_1:N:0:46
TAAGTTCTAGGTGTGCCCTATACCACCAGTAGGACAGGCCCATCAGTGGAGCAGGTACAATGCTGTACATTCCCGGGAGT
TCTCAACATTGACCCCAGACTCAATGAAATCTCAAGGTATCTGGTCAAATGTAGTGATCCTCACAATTACTACCTACAGT
TCTCTCTCTGCTGACGAGTTAGTGCTTCATTTGTTG
>M00285:128:000000000-BF978:1:2113:17233:22892_1:N:0:46
TCATCACCACTTTCCAGCAACTTGATACCAAAACTGAATAATACTGAAAAATTAAATCAAAAATTGTCGATGCTGGAAAT
CTAAAGGACAAAATGTTGGACGAAGTAGATCAGAC
>M00285:128:000000000-BF978:1:2113:12995:22896_1:N:0:46
CCCATCGGGCAGGACGTGCAGGAGTTGAAGACCAACACTCAATGATTCAGAAACAGCTTCATCCCTTCTGCCATCAGACT
TCTGAACAGTTCATTGACCTATGAAGACTACCTTGTTATTTATTTTTGTAATTTATAGATATTTTTATATCTTTCA
>M00285:128:000000000-BF978:1:2113:9766:22899_1:N:0:46
AATTTAACACATGCTGAAAAAGATTTCTGAATTCTCTTAATCCATATTATCATTAAAACACCATTAATTTATTAAATATA
TTGGCATTTACTTCCAAGCTGATATGATTACATTTCCCTAATTATTATCTACAACATCCTTTTGAAAATTGGTAGTGCTC
GGCAGTTATTGATCATCAGATTTTCTGCCTGTAATACTACAATAGCATAAAGAGTTTTTTGAGTTATTGTTTGGTATTTT
AAGCTTCACATAATGATTAGTTTAAGAAAATATTTAAAAAGAGATACTGATGTAGTTCTG
>M00285:128:000000000-BF978:1:2113:9236:22902_1:N:0:46
CCTCTGCACTACCAAATCTAGTTGCCACTAACACCCAACGCCTCCTCACCCACTCTGCACCTTGATCATCATCTCATCTG
CACAGACAACTACTACTCTCTTCCCTAACTCCCATCAACTCTTCAACTAACTCTCCCCACCATTCATCTCTCTGCCCTTC
CCCAGTCTTCAACACTGATTTTCAGCAGCCCAACCCCTCAAACATTAAATCTGCTACCTAGCACTCTCCATGAATTCCAT
CC
>M00285:128:000000000-BF978:1:2113:18980:22906_1:N:0:46
CACACGCTTTGAAGATTTTTCTAAATTACTACCAACCAAGCTTAATGATTTTCTCTGTTATCTACCTCTAATACTTTAAT
GGAGATTACAGCTTAAAATCAGAGTGGCTATGGTCCCAAAGTCTATATATTTTAACATCGCATTCAGCAAATTTTGGAAT
CACTTGTATTGGAATTGATC
>M00285:128:000000000-BF978:1:2113:16530:22906_1:N:0:46
NNNNNNNNNNNNNNNNNNNNNNNNNNNNNNNNNNN
>M00285:128:000000000-BF978:1:2113:14620:22915_1:N:0:46
CCATTGTTATTGGGACAGCATGTCATTAAAAAAAAAGGTATATTTATTGGGAAGGGTATAGATCTTGTAGAAAGGTTGGC
TGTACTGGAGTGCTGAAACTCAGCACCTCGGATCAATGGCTGAATCATTGATTTTTGCCGGACACTGATTTGGTTAGTAT
TTGAGATTGGGAATGGAGCAGCTTGTGCACATTTGTATCATCCCTTCATCAGTCTGCTGTCAAGGGCCTATTGGTGACAT
TCAACAATGGTGAAGATTTAAACCATTGGCCCAAGGGCGGGGAATAATGGAATTTTTAT
>M00285:128:000000000-BF978:1:2113:18489:22917_1:N:0:46
CCATGCTCCTAAGTTGATGGTCTTGCGTGTGAAGTATGGTCATGAGGGGTTCTACACTGTGTAACCAGCAAGGGGTCAAT
GTCATCAGAACAGCAGTAGTGGAGGAAATAAATTGTAAAGGCAAAGGGCGACACGGTAAAGGTTTAATGGAAAGAAATTC
TGTCTGATTGCTTATTCTCATTTTGTAATAACAGCCCTTGTCATTTGAACCGCTCACCATCACATACACTTGTCTGGTTC
ACTTTTATCAATTCCCTTTATTTTCATTGGATCTGTTTCCTAATTAAGCTCTAATCATTT
>M00285:128:000000000-BF978:1:2113:18652:22922_1:N:0:46
AGATGAGAAGAGAATTGTTAGCTCAATACTGCCTTCATCGTTCTATGTATAACACTGGAAATATTGCCAGATATTCACAA
TTTTTATTATAAAATTTTCTGCATTTATCCTTTTCCATATATATGACAATAAAGGAGTCTTCTTTATTTATCCTGCATAA
GGCTTCCTTTCTGTATTCTGTGACCATTATATTCAGAATTTATATATTTGTTTGGTTCACTGACTAATGTTTTTACTAAT
TGTATTACCATGCATGAAATTAACCTTGAAAGTAAGTTGAAAGCATTGACCCAAAAATC
>M00285:128:000000000-BF978:1:2113:24477:22923_1:N:0:46
GCTATGTGAGAGGGAAAGGTTAGATATAGCAGGGTAAAATGTCGGCACAACATTGTGGGCTGAAGGGCTGTGCTGTAGTG
TTCCATGTCCTATGAAGGGTCATGACCTGAAATGTTGACTGCCTGCTTTTCTCCATGGGTGCTGCCTGGCCTGCTGAGTT
CCTCCAGCATCATTGTGTTTCTCGTGTAGGTTCCAGCCTCTGCAGGCCTTTGTTTCTCTTTCATCAGTGACTGGAATATT
GCTACCAGAAACACCTTTCCTGGCACTGTCTAATCTACATAAACATCCCAGACAACTAA
>M00285:128:000000000-BF978:1:2113:19034:22924_1:N:0:46
CCCACTACCCAACAGAAGTTGAACTGAATTCTTTTGGCTTTATTTAATATTAGGTGATGCATTTACTCACCGATTAGATA
GGAAAACCACTGACATTTACAGTGAAGAATGAAAGACGGTGATGCATCAAAGGGAAAGATATATTGGTGTGTGGTGAGAC
CACCCTGAGTGTGCAAGTAAGACACAGCCGATGGAAAAATAGCACCATTACTGTGTACTGTACCAGTATACTGAGTAAGA
CAGGTGGTGGAGGTGTCAGGGATAAGGATGAGAGGGGGAGTTGTAGGGTAGGTTCCTGTG
>M00285:128:000000000-BF978:1:2113:12959:22926_1:N:0:46
AGTTGTGGGCATGCTATGTTGGCGCTGCAACTGTGTCGACAATTGCATGCTGCCCCCAGAACACTCTGCGCAAAAGATGC
ATTTCACTGTGTGTTTCTATGCATGTGTGATTAGTAGTGATATCTTGTCTTAT
>M00285:128:000000000-BF978:1:2113:16741:22926_1:N:0:46
CTGTGAACCATGGCAAATCCAATTGTGGCTTTAACACACTTCTCCTGTTGTCTTCAGTACAAAGGGGAGGGAAAGTAGTG
ATGATAGGAAAGGAGGGAAGGAGAAGGCAAAGACAGAGATGCATGTGGAAGAGAAAAATCTGAAAAGAAACATGAGAGAT
ACACAAATAAGCAGTTATGGGAAGAGAGATTTTGAAGCATTATTCAATGTGATAAAAGTTAAAATTTACTTGTACCATTC
TGAGTAATTTCCATACACTTGCGTATTTTGCCATGAAACACAATGACAAGAGCCAGTAA
>M00285:128:000000000-BF978:1:2113:18777:22927_1:N:0:46
GTGGAACTGTCATATCCTACTGAAAATTTTCTTTCCAAGTTCTGTACAATACCCTTTATGGATATTTTTAAAGATACTGA
TCTTAATCTAATATTCCTCAGTAATACTGAAGTGATAACTACAACTGAGATTCAATAACCCACTCATTGTAAATGAATTT
GACAATGGGGGGTTTAGGAGGCAATGCATAGTGCAAAATGCACAATATGTTTATCATGGATGTCCCATCTTGCACTTTGC
CATGAGAACTGTAGGAAGACCAA
>M00285:128:000000000-BF978:1:2113:7705:22928_1:N:0:46
CACTTAAAATCACAGCTACTGATTGTAAAGAGAGTACAGCCAATATTAGGTCAGAGTGTATGTGAAAAGCTCTACCTAGT
GAAAAGAGTTTTCATAGTAGCTTCAGATACCAAGGACGACCACACAACACTCATGGAAGAGCAAGCAAATGTCTTTGAGG
GGCTCGGATGCTTACCCAGTATACACAAAATTCACATAGATGAGGCAGTGGCTCCTGTTGTCCACGCATGCAGGAAAGTT
CTGTTTTATCTTAGAGATAAACATAAAAAATACA
>M00285:128:000000000-BF978:1:2113:23616:22929_1:N:0:46
AACAACACACACAAAATGGTGGAGGAACTCAGCAGGTCAGGCAGCATCTATGGAGGGAAATAAACAGTCGACATTTCAGG
TCGAGACCCTTCATCAGGACTAGAAAGGAACAGAGCAGAAACCATAAAAAAATGTAGGAGAAGAGGGAGGAGCACAAGCT
GGCAGGTGATAGGCAAGTCCAGGTGAGGGAGAAAGTATGTAGGGTGGGTGGGGATGGGGGTGGGGGGATGAAAGATAATG
ATGCAAGAAGCTGAGAGGTGATAGGTGGAAGGTGAAAAGGTCTGAAGGTGAA
>M00285:128:000000000-BF978:1:2113:15301:22930_1:N:0:46
TTAAGCTGTATTTCAAAAACTGTAAAATGTAAGGGACAGGTTGCCTGCTGAAGGTTTACATGGCTGTCACCAGGCTGCAC
CTTGAACACTGCTTAATCTATGGAATACAAAGCAGCAAAGGAAACACTGAAACCTGGAAAAGCAGGACAGAGGAAGAAGC
CGACGCTGGAAATCTAGTGTCAGCCAGTTCATTAACAGGAAAAGATTTAAAGAATTTGAAGAAAATACGTGATGTGGAAA
CTTACAGATACATCTAACAAAAGATTAATTCAGAACACTATT
>M00285:128:000000000-BF978:1:2113:15228:22933_1:N:0:46
AATTATTATCAGGAGTTAAAGAACATGTCTATTAATCAATAACCGGAATGGGATTGTGAATGTTTACATTATCAGAAAAG
TTTGGGAAAGGGTTAATATTTTAAAATTATATAACTGAGGTTCAAAGTAAATTTGGAAACAATTGCCCAACTTGTTTTGA
AATAGGAGTAAGGAATCCTGGTTTGCATATCTATTGCACACTTTATACTTTGTATCTTGAATTTCAACATTAAATTTTTA
ACACAGCCAGAATTTTAATATGCTGGGATGAATAGCCATATGGAAATCTAAGGCAAGTAT
>M00285:128:000000000-BF978:1:2113:6496:22933_1:N:0:46
ATCTGTCAAATATTTCACAATTAATAAAATATTTTTGAGGTATGGTCCCTTTGGAAATAAGGCAATTAAAAAGTGCAAGC
AGCTACCACCTACTGCATTGTGATCAAGACCAGTTAATCTGCCTTTAGTAATATTTAATATTAGCTAGATTCAAAGGTAA
CTTCATTGGTCTTTGTAAGAGTACATTTGGATCTTTCACATCCACTTAAGATGAGGCCTTGCTTTAGCATCTGAACCAGA
GATATGACCTCAAAATTGACAATGGGTCTTTGACTTGAAGCGTTAACCATGCTTCACTTT
>M00285:128:000000000-BF978:1:2113:10810:22935_1:N:0:46
TTTAAATAAGACCAATACTGTGCACAGAACTGCAGATGTGGTCTTGACAAAGCCTCGTGTATCCACATTGGTCTCACCAG
AAACATCAGAGCCCATAACACTGGAGTGGAAACAAGCCATCCTTAATTCAGAGGGTCTGCCTAACAAGAAGATACAATTG
AAGCATAACATCCCTTCCTTTTTTATTGAATTCCCCTTCCAATAAATAATAACATTCTGTTAGATTTTCTACTTGCTTAC
TGTATCCGCATATTAGTTTTTCTACCTGTCACTGATCCAGAGTCAGTCCTGTCTGTGAA
>M00285:128:000000000-BF978:1:2113:8691:22936_1:N:0:46
GACAAAAAATTTACTATGCGTTACCAAAAAATATTTAAAATAAAATGGTATGAAAGAGGAATAACAAGGTTCTGTTCAGA
GGTTCATGGAACAGTCAGAAATCTGATGGCAGAGGGAAAGAAGCTGTTCCTAAAAATTTGAGTGTGGGTCTTCAGGCTCC
TGTACCACCTCCCTGATGGTAGTAAGGAGAAGAGGGCATGTCCTGGATGGT
>M00285:128:000000000-BF978:1:2113:7216:22939_1:N:0:46
GCAGGCCACCTGTAGAAGCATTGCATAGCGTTGTATCATCCTGGGGCATGCTGATGCATAGAGAACTAAGCGCCCACTGG
AAGACTGCATCACTTTGGAAGAAACAGTGTCAATCAGTGCCAGGCAGTCAGTGATTTTAGAGTTTAAGAAGATCTGTCCC
AGCTTTATACAACCAATGAAAGCAGGCTTCACTAATCTAATCTAGTCCTCAACATGCCATGAGAAGCTCTGATAAATTCT
GACAAAGTGGTGGACTTTGGAGTGTGTGGAAAATGATTGGAGCTGCACAAGTAAAATAGT
>M00285:128:000000000-BF978:1:2113:13795:22941_1:N:0:46
GCGATCGGGGTTCGATTCCCTTCACTGTCTGTAAGGAGTTTGTACGTTCTCCCATGTCTGCCTGGGTTTCCTCCGGGTGC
TCCGGTTTCCTCCCACATTCTGAAATATGTACAGGTAGGTTAACTTAGGGGTTTAAAATGGGCAGCGTGGACTCGTTGGG
CCGAAATGGCCTGTTACCACGTTG
>M00285:128:000000000-BF978:1:2113:22429:22943_1:N:0:46
NNNNNNNNNNNNNNNNNNNNNNNNNNNNNNNNNNN
>M00285:128:000000000-BF978:1:2113:14843:22944_1:N:0:46
ATGGTTCAAGAAGGCAGCTCACCACCAACTTCTCAGGGACAATTAGGAATAGGTAATCAATGATGGGTTTCCCATAGAAA
TATAGAAAACCTACAGCACAATTCAGACCCTTTGGCCCACAAAGCTGTGCTGAACATTTCCCTACCTTAGAAATTACTAG
GC
>M00285:128:000000000-BF978:1:2113:22237:22945_1:N:0:46
GATCTACACTCTTTCCCTACACGACGCTCTTCCGATCTGGACTACACTCTTTCCCTCCACGACTCTCTTCCGATCTAATC
AACACGCTTTCCCTTCACGGCGATTCTCAAAAATACAACTTACGAATGTTTTTCATCACAACCAGATTTAAACTTTGGCA
TAAGGTAAAGAATCGGAGCTAAAAGTAACTACATAAACTGATTCATTGAAATAGATAAAATGGATCTAATAGACATGTTA
TATAAATCTGTTTACTAATCGGTATCATTTAAGATACACTCATTATACATTTTAAGATTT
>M00285:128:000000000-BF978:1:2113:15103:22951_1:N:0:46
TTCATTAACAGTCCAAACTACTTTCACAGAACAAAGAAATCAATGTTATTCAGACACATTTCAATGTTTCACCACCAAAG
AGAAGCTAGACCCATTCTCAATGGAGAAAGGAAAGAGAAGAATTGCTTGGGACATACTAAATAAAATGTAAGAAAACTTA
TCGGGTAAAAGTATTATGTCTAGGATAGACATAATATTTTGGATATGTTTTTTGTCATATGATGGGATCAAAATTAACAA
TCAAGTTAAAAAATCTGAAGG
>M00285:128:000000000-BF978:1:2113:23405:22953_1:N:0:46
AAAGACAGAAAAGAGAAAGCTGCAGGAAAATCTAAATGTATGGAAAAATGGAATGACTGATCAGAAGAAGAACTGTATTA
TTATAGAGACACAAATGCTGACTTGACATTGTTAAAGAGACAAAACTGAAGGCAGAATCCTTCATCACAGTCACAGTGCG
TTGGCAAAGCCTGGTTTAAGAAATAATGTGGATCTGGCATAAAAAAGGATAGCGTAATAAAACCTTTGAAA
>M00285:128:000000000-BF978:1:2113:16102:22956_1:N:0:46
TGCCAACCTTTTTGCCCAATTGCACTAATTGCTTTGGCCTGTATTAGGGCTTCCTAAACCATGCCTAATTACGTGTCTGT
CGAAGTAAGTGGGTGAACCAATGACCATGCACTTCCTAAATTGGGTCGAGGCTGCTGAAATAGGATTTGGCTCTTGAGTG
TATTTCATTGTTATAGTGCATTTTGCAACTGGGAGGAATCTGATTCCACCCTTTCCCTTTTGCAGCATCTTCTAGATGTC
AAACATTGTCCCCCAGATCTTTTTCCTTCAGTTTACTCCTTGTACTTGATACTCCTGCTG
>M00285:128:000000000-BF978:1:2113:22205:22957_1:N:0:46
ACAGATAACTTGTGAGGGTTGGTGGGCTGCATGCAAGAGAGTGATTAAGATGACAATCAGGCTGTGGAACAGAGGCTGGT
TGAAGGTTAACATCCTCACTGAGGTCTTCAGTGGATCCCAAGTGTGTGGGACATGGAGGAGGAGATCAGGAAAGATTGAG
AGATCAGGTCCTGTGCCTTGGGATATCACAAGCTTACAGAGCTTGGTGCAATGCCAGA
>M00285:128:000000000-BF978:1:2113:14504:22958_1:N:0:46
AACTGTTACCAAGCGACTGATTACCATGAAATGAATACGCTGCAATTGTTTTCCTGTAGATACTCCAGAAATGTTGTGTA
GAAAGTGGTAAATCAATGGATTTAGATTCTACAACGCTTTTTTAGCCAAATAGGAAACTTGTTGCTATATCACCGATTAA
CT
>M00285:128:000000000-BF978:1:2113:5779:22959_1:N:0:46
GAGCAACAGGATGAATGACAGATGCAGGGCAAATATATTAAAGAACACTGCAAGAGGAAGAGAAACAGTCCTGCTTATGT
ATCCCATATCTATGCAGCAAATGCAGACTTCCTCTGCTCCAAGAAGAAATGAATCAGAAACTAATGCTTTCTAAACCAAT
GACAAAGG
>M00285:128:000000000-BF978:1:2113:21377:22959_1:N:0:46
ATGTATACAATGCACTGTGAAGACAAGGGTGGAGAATCCAAAAGCAAACTTAATTCCATGAGAGTTTTGACAGAAAATGT
GGTGGACAAGGATGGTATCAGGTTTAACACAGCAGACGATAAACATGGTAGGTAGGAAATGATATAAAATATTACATAAA
CAGGGAGCCGATTTGCAAGGTTTAATTTCTTGTCTTTGCTACAAGTCTGAGACATTTGATAATAGATTCAACAGATTATG
TTATTTTATCAAGGTTGCTTCTGACCCAAAAGTTTACAATCTCATGATGAAAGTTATCA
>M00285:128:000000000-BF978:1:2113:24433:22964_1:N:0:46
TAATTTGTTCGCCTTGATAATGCCAACGAGAGGTGATCGCCTGCAGGTGTGCAGGATCCTGAGGGACTTTTAAAGGGGAG
AAGGCAAGTGGATGCTTCCCTTGGCTGGAGAGACCAGAGGTAGGGGAAAAAGTCTCAGGAGGAGAGGTTGGACATTTGGA
ATTGTGATAAAGAAGTGAGGACTTGGTACGATACTGGACTGGGGGAGATTATGAAGTAGCAGGAGTGGCTAAATACAGCC
TCATGATTTTGGTGTTCTGCTTCTGCATTGCTGACAGTTCGTACATGCACCCTCCCTGCT
>M00285:128:000000000-BF978:1:2113:18645:22969_1:N:0:46
GTCGGACACAGGATGAAGCTGCCTCACCCTCCCACCTACTCCCTACCTGGGTGCTGTGCAGTATCCCCGTTTTCTTCAGC
GTATCCTTCCACGGTGTTAGTTTATATTGCTACACTGTTCGTGCCATGGGGAGGGGGACAGGGGGAGAGGGAAAACAGAG
GCAGCGGCGGTTAAACAGGGCTCCACATCTGCAGCACAGAAAGACCCCAACATCTGGTGTTTTTTTTTGCAGACA
>M00285:128:000000000-BF978:1:2113:19436:22970_1:N:0:46
GCTTGCCAGTTCTTGGAATCACACAACACTGGAAGAGTTCATGTTACCCACTCCACTCTCTTCAATTAGTCCCACACTCT
GCCTCCAAACCCTGCCTATCTTTCAACTTCAACACTGATCCAGCGCCTTTTCAAAAGCTGCTATTGCATCAGCTTGCAGT
GTCCCTTCTGAAGTGCCTTCAGATCACAGAAGCTAGTTGCAGAGCACACAG
>M00285:128:000000000-BF978:1:2113:20535:22970_1:N:0:46
CATTATAGTGTCTGCATGAATTTTAGCTTGATTTCTATGTGTTCATTTCCAGTTTTCATCTTGTGTTTCAAATATTTAAC
AGCAGTAACCACATTCTTTGAGTGTATGTATTGAATTGTTATATTTCATCAACAGTTGAACTAAAAATTGTTTGCAAAAC
TTGTAAATGAGGAAAAAAAAGAATTTTGATTACATTAGAATTGTAAAACTATTTTAATTATATGTTGCCTAATTAGACTT
TAATTCTATGCATTGTTTTTATCATTAGAAACAGAATAACTGAGGGGAATGAAAAATGGG
>M00285:128:000000000-BF978:1:2113:18333:22972_1:N:0:46
AATCAAGGGCCAGTACTCAGAATCATGACATACAGGAGTGAGATAGATCGGCTGGTTCAATGGTGTTGCAACAACAGCCT
CGCGTACAACATCAGCAAGACCAAGTAATTGATTGTGGGTTTCAAGAAGGGGAAGTCGGGAGAACACACACCAGTCCTCA
TTGAGGGGTCAGCGGCGGAAAGGGTGAGCAGCTTCAAGTTCTTAGCCATCAACAATATTGGAGGACCTGTTCTGGACCCA
GCACATTAATGCC
>M00285:128:000000000-BF978:1:2113:11303:22977_1:N:0:46
ATGAATACGTCAACCCACAGCTACTTGAGAAAGCAGAGAGCAATAAATCTGGCACATGCAACTAAAAGCTGTGCTGAAGT
GTGAACAATCACATTGTGGACTCAAAGATCTATCAAGGTGATGTAAATGGAGGGTTTCTGTACTGTGCAGTCAGAAACAG
GTTTTAGTGTAATCTACAAAGCAAAAGAATTCAGTTGAATCTGTTTGACCTGGAGTTTGATTTGGTGTCT
>M00285:128:000000000-BF978:1:2113:17298:22977_1:N:0:46
TCTCTGTTTCACACTGCTGACTGCCCCAGCCCTGCCTCCACACCGTGTCTTATCTGAAGGAGGGTGGAAATGTCCCCCTC
ACCCCAGGGTCCCTTCCCCCACTGATGGGTCTGAGGGAAGGGATGGTGGGGGATCTGGGAGAGAGGCAGATTCCAACAGG
AGTGAAGGGAGCTCAGGAGCCCCCCTGAAGTACAGGGTTGGGGAGATCTGGGGCTGGGCTGTCCCTCTGCCAGCTGCTCT
G
>M00285:128:000000000-BF978:1:2113:18312:22982_1:N:0:46
TTTTTCTTCACCTGTCTTTTCCAGTCCATATGAGACTCTGGGGGTGCTGCCTTACCCCTCTCCCATCATTCAGCACCTAT
TTATTCAGTAGCAACACTCTCCTGTATTTGAAATAGTATTGTGGTATGTCCATTTAGGAACAAAGATTGCATCTGCTGCA
CTGCATGGCAAGAACTACAAAAACTTGCAACACATCAATAGAAAATGCAGCTCAGAATCCAACATCAGCTTCAGTAAGGC
GTTAAACAGAGAAACCCAAAATTGCGAAGCCCCTGTGTTTAAAAGTAAGACTGAAGGGA
>M00285:128:000000000-BF978:1:2113:11865:22982_1:N:0:46
GAAGAGAGGATGACCCGGGTGGGTGGGGTCTTTAAGGTAGAGCGAGAAAGACAGAGTCCAAGGAGGAGAGGCTTAAAAGA
CATTCAGACACATACATGGATAGGAAAGGTTTTGAGGAATATGGTCCAAACACAGGCAACTGGGACTAGCTCAGATAGGC
ACCTTAGTCAGCATGGATAAGTTGGACTGAAGGGCCTGTTTCTGTGCTGTATAACTCTTTACACTACCAGCTCTGCACTG
TTCTTTCATCCTGGGAAACAAAGTACAATGTGTAGAGGATTCAGGAGATGCTGAAATATT
>M00285:128:000000000-BF978:1:2113:18889:22983_1:N:0:46
GAGACTCTTTGATAGGCACATGGATGATAGAGAAATGGAGGCTATGTGGGAGAGAAGGGTTAGATAGATCTTAGACCAGG
ATAAAATGTCAGCACAACATTGTGGCCTAAAGGGCCTGTACTGTTCTGTAATGTTCTGTGTTCTATATGTGGGTCAAATG
CATGCAAATGAGACTAGCTCAATTAAGCAACTTGGTTGGCACAGATGAGTTGGGCCGAAGGTCCTGTTACTGTGCTGAAT
AGCTCTATGAGATAGAGTTAACTCTTCAGGCTGATGATTTTCCATTAGTTCTAAAAGTA
>M00285:128:000000000-BF978:1:2113:8708:22984_1:N:0:46
TGCACTTTCCCTGTAGCTGTGTACTGTACAGTACTGTAGTTGTTTTCACCTGTACTAACTACATCAATGCACTCTGTACT
AACTCAATGTACGCAGTGTGTAATGAATTGACCTGTACGATCTGTATGCAAGACAAGATTTTCTCTGTACCTCGGTACAT
GTGACAATATTAAACCAATACCAATACCAAGATAAGAAACAACAAAGGTCTGTCTAAGCTTCTTGGTCTA
>M00285:128:000000000-BF978:1:2113:17159:22986_1:N:0:46
GGTTCTGAGCTGGCTGATGAGACCAATGTGGGAACTACAGACTCTTCTATAGATGGGGCAAGAGGTGGCTGATTGAACAA
GTGGGTATGTAGCTTGAGAGATAGTGTGTCCTTCTGCCATTTATTTTGGGCTCCCAATGCATGGACC
>M00285:128:000000000-BF978:1:2113:12188:22989_1:N:0:46
GACTTCTTGGGCCACAGGGTGAACCAGCAAGGCGCCACCCTGCTACCCGACAAGGTGCAGGCTGTCCTCCAATTTCCCCA
AGCCCTACACAGTCAAGGGTCTGCATGAATTCGTGGGGATGGATAACTTCTACCACCGTTTTGTGCCCGCAGCAGCACGC
ATCATGCGGCCC
>M00285:128:000000000-BF978:1:2113:8239:22991_1:N:0:46
TTGGGGAGTTGCATTTGGGAAAATAAGGCAAGTGAATATAAATTAAACAGCAGGATACTGAGAAGTGTGATGGAACTAAA
GGATCTTGAGACTGTGTCCCCAGATTCGTAAGGATTGTGGGTTAGCAGTGCTGCACTATCATGTCAAGACCTTTCTGAAT
CTGTTTTATATAAATTCTTCTTGTATGTTGAGTCT
>M00285:128:000000000-BF978:1:2113:16519:22993_1:N:0:46
GATGAAGTGCTTTGAGAGGTTGGTCATGGCTAGAATTACCTCCTGCCTGAGCAAGGACCTGGACCCACTGCAATTTGCCC
ACTGCCACAACAGGTCTACAGTGGAGGCAACTTCACTCGCTCTCCACTCAGCTTTGTAGCACCTAGACAACAGCAAAACG
CACGTCAGGGTGCTGTTTATTGATTACAGCTCAATGTTCAACACCGTCATCCTTCAGTGCTAATCAA
>M00285:128:000000000-BF978:1:2113:7190:22995_1:N:0:46
GATGGAGTTAGAGCAAAATTTTGCTATGCAGTCATGAGTATCAGGGAGTAGAGGGCTGAGGATGCACCCTCGTGGGGGAC
CAGTGTTGAGAATAATCATGCTGGAGGTGTTGCTCCCTATCCTCACTGATTGCAGTCTGTTGGTCAGAAAATCAAGGATC
CAGTTGCAGAGGGAGGTATTAAGTCCTATGTCTTGGAGCTTGGTGATGAGTTTTCTTTGAATTATAGCATTGAAGGCGGC
GCTGTAGTCAATAAACAATAGTCTAGTGTAGGTGTCTTTACTGTCCAGAGGCTCCAGAGC
>M00285:128:000000000-BF978:1:2113:13528:22995_1:N:0:46
TTTGCAGTCTTGCCGGATTGTGAACTGCTCCCTGTTCTCCCAGACTGATGTCTATCCCAAAGACAAAGGGACCAGCCACT
CTCTTTCTTTTTTAGAAAGATGTGCTGGCCCTGGCGATGGTCCAGAGAAAGTTCACAAGAATGATCCCAAGAATGAAAGG
CTTAACGTCTGAGGCGCGCTTG
>M00285:128:000000000-BF978:1:2113:5808:22998_1:N:0:46
GGTCTGCTCAGTGTGGAGAGGAAGTGAATAAAAATTTAGTGCTGTCCTTCCTCAGTCATAATGTAGCTTAAAATTGTGCC
ATTTCTAATCTGTCCAAACAATTCTGAAGCTAATTTGTGAATTTACACATTGCAATCCCAGGTCAAACTTTTTTGAAATA
TACTTAAGCAAATACATATTATTCAACTTCATTAATGTTTGTGCTAAATGTT
>M00285:128:000000000-BF978:1:2113:19737:22999_1:N:0:46
GTCTTAGGAGCCTTGCCAGAGTAGTAAAATTTTGGAGGAGGGAGGCCATAAGAGGGATGTTCCAATATCTGCCAAAACAC
ATCTGTTGAAAACATTGCTCTGGACATTGGCCAGGTTGAAACAGTAATCTTTGCTAAACATGCAAGGATTATTCCAAGTA
GTTGCCTAACAGATACTGTTAATAAAAATGTATAAAATAAAATAAATAGTCATAAATTGAGTAGATTTACCCAAACTG
>M00285:128:000000000-BF978:1:2113:20459:23000_1:N:0:46
GAGGCAGGATTTATGAACACTTGGAGAAGTATGGCATGATTAGAAATAGTCAGCATGGTTTTGTCAAGGGCAGGTTCTGT
CTGACGAGTCTTATAGAATTTTTTGAAGAAGTGACCAAGAATATCGATGAAGGGAGATCGGTAGATGTAGTGTATATGGA
TTTTAGCAAGGCTTTTGATAAGGTGCCC
>M00285:128:000000000-BF978:1:2113:23525:23000_1:N:0:46
AACATTCAACTGAACTGGATGTGTGCAGGATGTACAAGGGTGAGCAGCTAGGATGTACAATAGACTGGATGTAAACTGGG
CATTGTCTTTGCAAGATTTCCCATTTTGTGTTCCAGCCAAGCTAAAATCCCACCTCGTTGTCCATGCAACACTGCCCATT
TTATGCTTCAGC
>M00285:128:000000000-BF978:1:2113:18919:23002_1:N:0:46
CAAGCAGTAAAGCGGATTATGACGACAGCAGTTATTCATCAAATGATAGTTTACTATTATTTGGAGAATGAAGTGTTTGA
TGTGAGTGAGGGAGCCACGTTTCCTGAGATTAAATTACTGATTTGTGGTCGGACTTCTCAACCAGTGCAGTTGGAGGAGG
AATGTTTTTCTGGGAGTGAGTTAGAGGTTCCTGATGGCCAGGTGTAGTTTAGTAAAGATAGAGCAGAACGAGAGCGAATG
AAGCTAGAACAAAGGAAACCAGAGTTAGAAGTTGAATGGGAACAGGAACGGTTGAAGTTT
>M00285:128:000000000-BF978:1:2113:17657:23004_1:N:0:46
TATTTTTCTTACCGTCTGTCCTGGGGTTCGATCCGTTCGCGTTCTCCGCTTGCCTGTGGAAAGCACTCTTCCCAACGTTT
CTCTCTCACTTGAGCTTCTTCAGGGTAATAAAGTCTAACAGGTTATTCTTCCAAGGGTGGGCTGCTGGGCCCCTCGTTCT
GGGAAATGCTACCTGGATCCTAACTGGATGAGTCTTTTTCTGAAAACCCACCTCAGGTTTGTCCGGTTGGCTCT
>M00285:128:000000000-BF978:1:2113:8154:23013_1:N:0:46
GCTGCCACTTCTGTGGTTTTTAATCATATATGTGTGTGATTTGTAATCATGCATGTGTGGCCTATGCTTTCTGCCCATTT
CTTGGACTTCACAGTGTCTGGGGAGCATTTCTGAGCAAGTCCGAGTCTGGGCTGAGGACTCATGTAGGTAGTTTCCAAAT
ATTTTACTGTCCAGATCTTCACAGGGCCTCACCCCACACTAACTGCCCACCCAAGTTCGCAGTCCTACGATTAGAGAGCT
GATCTGAACAAACCCTCCTGTCCCCACTAATCTACAGGCCTCACTCATGGGGCCCTTCCT
>M00285:128:000000000-BF978:1:2113:14296:23014_1:N:0:46
TGGCTAATGAAGTCAATGTGGGATCTGTAGACTCTCCCAAAGATGGGGCTGATGGTTGGAAGCGTGTAGTTTGAGGCATT
GTTCTCCTGCTACCTACATAGGGCATCCTGACGTGTGCTCCCGATGGATGATCTTGATGT
>M00285:128:000000000-BF978:1:2113:23895:23022_1:N:0:46
ACATGCTTTGGATTCTTAAATAGTTCTAATGGATTGGAGGGTAGCTAATGTAACCATAACAGATAAAAAAAAAGGTAAAG
AAGACATTGGGAATTATAGACTGGTTAGCCCTATGGCTGTGGTGGGGAAAACGCTGTGGTTAGTTATAAAAGATGTAACA
GCAGAGCACCTGGAGAAGAGTGACATGATAGAATAAAGACAACATGAATTGGTGGAAGGAAAATTATGTTTGACAAATCT
AATGGACATTTTTGAGGATGTAACAAACAGAATAGATGAGGGAGAACCAGTGAGTGGTT
>M00285:128:000000000-BF978:1:2113:14921:23022_1:N:0:46
AGCGCAGCACTGAGGGAGCGTAGCATTGAGGGAGCGCAGCACTGAGGGAACGCTGCACTGAGGGAACGCTGCACTGAGGG
AACGCAGCACTGAGGGAACGCAGGACTGAGGGTACGCTGCACTGAGAGAACGCTGCACTGAGGGAACGCAGCACTGAGGG
AACGCAGCACTGAGAGAACGCTGAACTGAGGGAAGGCAGCACGGAGGGAACGCTGCACGGAGGGAACGATGAACTGAGGG
AACGCAGTAGGCAGGAAAGGCAGCACGGGGGAAAAGTAGTACCGAAAGAAGCATGTCTGC
>M00285:128:000000000-BF978:1:2113:8922:23023_1:N:0:46
CACTTGGCCTATTGTTATATCATCTCAAACTTCTTTATCATGCCCTCTATATCTAGTGATATGATTAACATGAACTACAA
AAAACAAGGGACTGAGTACTTGATCCTCTTGAAGACCATATAAAATGCACTGCCCCAATTTACCCTCCTTGTTCTCTCCT
CAAAAAATTCAATTGTGTTGGTTAAAAACAAAGTTCCCTTAACAAATACATGCTGACTGTCCTGGTAAGCCTGTGCCTTT
CTAAATGAATGCTTAGGT
>M00285:128:000000000-BF978:1:2113:12742:23027_1:N:0:46
AGTGAATTAATCAAATGGTGAGGGCGTAGCTATATGATGATGAACCTCTGAATTTCACTGTTG
>M00285:128:000000000-BF978:1:2113:20484:23027_1:N:0:46
GCCTAGTACCTCGAAAGAGCCTAAAAAAAGGAGATCTTTGATTATTAGTAAATACTGAAGCCATTGGTGTATAATAAATC
ATTTTAATCGCAGATATAAATTTAGGGCTGAAATTAAATTTTTGAAGTATAGTAAATAAATAATCCCATTCAACTCTGTC
AAATGCTTTTTCAGCATCTAAGGAAACTACACATTCTGGAATTTGAGATGAAGGAGTATATATAATATGCATTAATCTCC
TAATATTAAAATGTAACCTGGTGCTAATCC
>M00285:128:000000000-BF978:1:2113:13717:23028_1:N:0:46
CCCGTTCCTGACCCTCACACTTCTCCCTCCTCACTTTGAATGCTGACCATGTCTCCTGTATTTCCAGCTTCCTGATTCCT
CTAATACCCCACCTCTCTCTCTCTCTCTCTCTCTCTCTCTCTCTCTCTCTCTCTCTCTCTCTCTCTCTCTCTCTCTCTCT
CTCTATCTCTCTATCTCTCTCCCTCCCTCTCTCTCTCACCCACATCCACCCCCTCCCTCTCTCTCCCCATCTCTCTCTCT
TACCCGGCCCCTCGGTCTTTCCGTTGGGGTGTGTGGCGCCGCCCAATCTTCGGGTTCACC
>M00285:128:000000000-BF978:1:2113:8530:23028_1:N:0:46
ATCCAGCATGAATATGTTCAAGGTAAATTGATTTTAATTTTGTTTTGATGAAATTACAGAGAAGATTAATGAGGAAAATG
GATTTTTAAGAGGCATTTGATAAGGTGATGCATTAGGCTTGTCCAAGACTGAAGGCCATCAAATAAATAGGGGGCAAAAG
AGGAAATAGTAAATGAAATTTCAAAACACAGCAGATTCTTGAAATCTAAGAAAAACAGAAAATGCTGGTAATATTTAATA
CATCAGGCCACACACGTGGGATGAGAAACTTCTAATGAAGAAGTTATAAGAGGTTGTTTC
>M00285:128:000000000-BF978:1:2113:12687:23035_1:N:0:46
ACAGTTTACCTTTCAGGTCCAAGATTCCTCATAAGAACTTTCTATAGATGCTGCCTGACCTGCTGAGTGTTTACAGCATT
TTCTGTTTCAGATTTCCAGCATCTACAGTTTTTTTATGTTCTTTTCCTGGTTTAATGAACCCCAATGTCAGCTGGAAGAT
CAACATCCCATCTTCCAACCTTGCATAATATAGCCCTCGGGACTTAATACTGAATA
>M00285:128:000000000-BF978:1:2113:13872:23036_1:N:0:46
GATCTACACTCTTTCCCTACACGACGCTCTTCCGATCTGATCTACACTCTTCCCCTACACGCCGCTCTTCCGATCTGAAC
TATACTCTCTCCCTCTACGACCAGATTACGAGCCCGTGTTCACGTACCCCGGGTCAGAGATGTTTTCTCCGTGTGTGCCA
ACAAGGTGTCCTGTGTCAAATAAGCGTGGTGCACTGACTCATAACTCAGCTCGAGCGATAGGCGTTACTATCGATATACG
ACATCGGTCGTTTAGCGGAGGTAGGCCAAAGATATGCACTGACTACTGACGTCAAGACTC
>M00285:128:000000000-BF978:1:2113:19187:23039_1:N:0:46
CTACGTGCCATGATATTGGTAGATTTTCCTATTGTCACCATATTTGAAACAAAAAGCATGACAAATCATAGCCATACTAA
CAGGGCTGGGTTGCTGTTCAGCAGAAGCACCTTGTAGCTCATGTATGTATTCCAGCATGCCACAAGACAACCAAGCTCAA
TGTAAATGAGCAAGCTTGTGAGAAGAGAGGTAGAGACAGTGAGAAAGAGCTAAAATTAACCATATCTTATCTGACCTCTT
GTGGGTTTTGACTATCCACAAGTATGAAAGTCATAATATACTGTAAATAGGTAGGAGTGG
>M00285:128:000000000-BF978:1:2113:15738:23039_1:N:0:46
GGACTACCCAGCGACGGTGCCTTGGCCTCTTGACATGGCAGGTCCACCCCCCCCCCCTCAAAGTGCCGCGATTCGAGCTT
GGGAACTGAAGGGCGGGGGGGGGGGCGGGGGGGGGGGTAGGTAGGACCCG
>M00285:128:000000000-BF978:1:2113:23708:23044_1:N:0:46
GCCCGTTCACTTTAATAACTGGTTATTGATTTACCGGCCTCTCTTAATTTAATCTGTCTATTAATTTAATTTAATTTTAA
CTTCCGTAGTTTTTAATGTTTAATGATTTTTAATGTTTATTCAGTCAATAGTGTATATGTGTCTCTGGTTGTTATTTTAT
GGGACGAGCACTTGAGGAGGACGGTATCTCGCTCCTCTGCATACTATGTATGTATATGGTTATGACAATAAAACTGAATC
TGATTCTAAGATTGCCTATTTGTCTAAAACAGCGTTTTGAAAGCTAAATCCATTTATTTG
>M00285:128:000000000-BF978:1:2113:6608:23045_1:N:0:46
AACACTGCATCCTCTAACAGCTTGAGTCCCTGCTGGGGCACTGTTTTCATGGTACCTATCCCTTTCCATTTTTCAGCTGG
ACTGGTTACATGTCACCTGGCTGTTTGATTGCAGAGGGAGATACCACAGTTGAACGTATCTTCCATCTGATACTTTCACG
TGTATATTCCAGATCAGTA
>M00285:128:000000000-BF978:1:2113:18503:23047_1:N:0:46
NNNNNNNNNNNNNNNNNNNNNNNNNNNNNNNNNNN
>M00285:128:000000000-BF978:1:2113:15239:23047_1:N:0:46
GGGTGCAGGTCAGTGGGACCAGCGGAATAATGTTTCGGCACAGACTGGAAGGGTGGAATGGCCTGTTTTCTGTGCTGTAG
TGTTCTGTGGTTCTATGGGACAGGAGCTACCTGCATTAGGAAAGGCAAGGACTGATTCAGGACAGTCTGCATGGTTTTCT
GGGTGGACAATCATGTCTCATAAATTTGATAATTTTTTGGAAGACCAAGAGGATTGATGAGGGTAATGTAGTA
>M00285:128:000000000-BF978:1:2113:10940:23047_1:N:0:46
CAACCAAAAGATAAATTTTACTTAAGCCTAATGGAAAACTTTAACTGTCAGTCCAGTATTTGAAGAGCTATTTGTCCAAA
ATTATGTGTATCGTGAAACATTTTGAACAAAATGGAAGTAAATTAGACTGCATTGTTACGTGTGTGTGTGTAATAATAAT
TATATTACATATATTTATATATTATTCATGTTAGTTTTATATATATATATATCCTATCTGTTTGCTGGAGAATAAATATT
TTTTAATTGGTACGTAAACTCTCTTGGCTAAACAGGAATTAAGTTCAAGGTTCCAATTG
>M00285:128:000000000-BF978:1:2113:7944:23054_1:N:0:46
ATAGGCCATTACAGGCCCTTCGGCCCACAATGTTGTATTGACTTTTATCTAAGATCTATCTAACCCCTCCCTCCCACACC
GCCCCCTATTTTTCTATCATTCATGTGTCTATCTAAGAGTCTCTTAGATGTCCCTAATGTAT
>M00285:128:000000000-BF978:1:2113:11858:23055_1:N:0:46
AAGGACAGTAAGGGTGGGGAGAGCCAGCCTTGGATAACTAAGGAAATAAAATAAGATATCAAGCTAAAAGCTCATGCATA
CAAAGTTGCCATGAGTAGTGGGAAACTAGAAGATTGGGAAAACTTTAGAAATCAATAAAGAACCACTAAGCAAGCAATAA
TGAAAGGGAAGATAGATTATGAAAGTAAACTAGCACAAAATATAAAAACAGACAGTAAATGTTTTTATGATTATATAAAG
CGGAAAAGGGTGGCTAAAGTGATTGTAGGTCACTTGGA
>M00285:128:000000000-BF978:1:2113:17069:23055_1:N:0:46
CTTGGAGATCTGAGTAGTAATCCCAACACAAACTGAATCTTCAAGCAGGACTAGAGAACACAGGACTGCTCTGAAGTCGA
CCACTCTAAGTAGCTAGGAACCAAACTGAATCTTCAAGGTTGACCAATCCTCTAGCCACTAGAGCTAGAGAAACCCAGGT
ACTTATGCTAGGCCCCTGATG
>M00285:128:000000000-BF978:1:2113:6351:23058_1:N:0:46
TGACATAACGAATCTCCTAACAAAGTGCTAGGTCCATGAAGTCCTGCCCCAGTCCGACATCTTTGTGCTTATCGAAGATC
AGTTACTGTAATGGGGAACTTACCCGCATCCAGGCGATTGATGAAGGAACAGGGTAAATTGGAACACACTCCTGAATTGA
GCGCTGCTTTCAGTTACTGCAGTAGATGACAGATATACCGATATCCAGTAAAAGCAATGCCCCAGATAGTGTGCTAATGT
GCTTCTGTTTTGATGGCTTATTTGGCAACCTACAGGGTAAGCAA
>M00285:128:000000000-BF978:1:2113:24731:23060_1:N:0:46
AATAATATTGCTGCCAGGGCCCATAGACATTGTTTTTTGTATGTCCAGCAATTTGTTAATAACATGAAGCAAAACAAATT
GGCTAAAGTCTGGCTTCTGTGGTAGTGGGGAACTAAGGAGGG
>M00285:128:000000000-BF978:1:2113:12083:23061_1:N:0:46
GGGGAAGAAGCTGTTCCTGAATCGTTGAGTGTGGGTCTTCAGGCTCCTGTACCTCCTCCCCGATGGTAGTAACGAGAAAA
GGTCATGTCCCGGATGGTGAGGGTCCTTAGTGATGGATGCTGCCTTCTTGAGGCATCGCCTCTTAAGATTAAGATACCTT
TATTAGTCACATGTACATCGAAACACACAGTGAAATGCATCTTTTGCGTAGAGTGTTCTGGGGGCAGGACGCAAGTGTCG
CCACGCTTCCAGTGCCAACATAGCATGCCCACAACTTCCTAATCCATCCATCTTTGGAAT
>M00285:128:000000000-BF978:1:2113:14982:23063_1:N:0:46
AACAAGCTGACGAACAGTGAATCAACTTTACATTTACAAAACGGATCCTCAACATTCTGAATCCCAACAGCTGTTCCTCA
CGGCCCACTCTGTACTCACATCCCTACTCAAAGTGGTCTGTGCTCTTCCAGACTGATAGTCCCCAAACTGACCATCTTTT
ATCTCCAAAGTCACCC
>M00285:128:000000000-BF978:1:2113:23800:23064_1:N:0:46
CACTGTGCCCAAAATAGAAATAATTATTGAAGATGTTGCAAATCTGAAATAGCAACAAAAAATGTTGGAATTACTCAGCA
CATTAGGTCACATATGTGGAAAGAGAAGAGGAGTTAACATTTCAGGTCAATCATCCTTTCACAATTTATAATTGAAATTT
CAGATCGGAAAGCACACGTCTGAACTCCAGTCACTCCGCGAAATCTCGTATGCCGTCTTCTGCTTGAACAAAAAAAAAGG
TAAACACTCAGTCGTATCACTATCAAGACTCGATTGGCATCAAAAATATAAATCACCACT
>M00285:128:000000000-BF978:1:2113:22509:23065_1:N:0:46
ATTCATTTTTTCCCCTTTGAATATCACCAACTTTTACCAATGCACCACAGAAAGCATCCTATCTGGATGTATCACGGCTT
GGTACAGTAACTGCTCTGCCCAGGACAGCAAGAAACTGCAGAGAGTTGTGGACACAGCCCAGCACATCACGGACACCAGC
CTCCCCTCCTTGGACTCTCTCTTTACCCCTCGCTGTCTTGGTGGAGCAGCCAGCATAATCCAAGACCCACCCCACATGGG
ACATTC
>M00285:128:000000000-BF978:1:2113:9282:23067_1:N:0:46
TTACGGAGATCCTCCATAAATCTTTGCCCTTCCCGAGCTGCTCTTCAACTACACTACTGGTCATCCACTCTCATATTTTG
ATCCTTATCACAAGATACTTTTTTGCATGATTGTACCTTAGAGAAACACAGTTGTACATTTTTGTATGCTAAAGATGCAA
TTATAATTAGTTGTTATTGTAATACTCCT
>M00285:128:000000000-BF978:1:2113:22985:23067_1:N:0:46
GCTCTTGCTATATCAGTCATCACCTTTTATTCATTGCATCCCCCCATTTGTTCCAGTTCATGTTGTTGCAAAAACAATTC
TGAACACCCTCCAGATATCTACTACCTTTCTGACATTAGCCAGCCTTACATCATCCATCCATGTGGATGTGGCCACCCTC
TATCAAAAC
>M00285:128:000000000-BF978:1:2113:20814:23073_1:N:0:46
GTCCAGACCGGCAAATGGTTAACCAGACAGGCACCGGCCCGTCAGTCGAACCGGCTGCCTCGGCTCTAAGTCCAGCCCGG
GCAAATGGCGAACCAGAAAGGCCACCGGAAATTGGCGAACCAGACCGGCCCCGGCCACTATCCTGAAGCGGCGTGGTCGC
TGGTAATCGTCAATTCAAGGTGAAAGGACTGGTGGTGCGGGCACAGTCGGCTCTCGAAATGACGGCGATGGACTACGCGC
ACGCGCGAAGTCCCGCACCGGCCTTTACGGAGCATATTGTACCCGCTCCACCCGAAAGTG
>M00285:128:000000000-BF978:1:2113:16224:23078_1:N:0:46
GGCCCATCAAGCTGTGCCATCCTACAAACATCTCCCAAACTAACTCTTTCCACCCTCATATCCTACTATTCCACATTCTT
CCATGTGCTTATCTAACAATCTCTTCAACCCGTCCAATGTATCTGCCTCCACCATCACCCCAGGCAGTGAATTCCATGCA
CCTATCACTCTCTGGGTGAAAAACTTCCCTCTGACATCTCCCCTATACCTTCCACCAATTATCTTAAAGGCATGCCCTCT
C
>M00285:128:000000000-BF978:1:2113:14916:23080_1:N:0:46
AACGACTCAGCACCCTGAAATACATACAATACAATTGTGTTCCAATAGTTACAGTATGCGGTTTAAGTTTAAATTAGCAA
AACAATGGTTTTATCTTTTAAAACGCTGTTTTAGCCAAATTGGAAAGCCTTTGCTATAACAGCGACTATCTTTTCAGGCG
TAAGGGATAGTCGGATAACTGC
>M00285:128:000000000-BF978:1:2113:15136:23080_1:N:0:46
GAGAAATGAGAGGCCTGCAAATTTTATACCAACTCAGCTTACTGCTTTCACCTGCAGCAAATGTGACAGAGCCACAATGT
TCATCACTGAATTTAACACCATGGCACAAACCATCATCCAAGGGTCAGAAGGTTGCCAAATCATGGCACCTAACATGTAT
TTGAACATTGCCTCAAAAAGCAGGAAGAGACTTGAGTACTTGATAAGCTATACAACACTCAACCCACCCGGGTATGATCT
TCCCCAGAACTTACGGATCAGGCAGGATTGGGTCGTTTTAAGGCCGTACTCTGCAAATAT
>M00285:128:000000000-BF978:1:2113:15525:23081_1:N:0:46
CCCAACATCCTGTAAAACATCCCTGAACAACGTCCACATCTCTACAGTACACATCCCCTCAAAAAGGACTTCCCAATTTA
CACTCCCAAGCTCTTTCCTTATAGCCTCATAGTCTGCCCTACCCCAATTGAATATCTTCCTACGCTCCCTGCACCTATGC
CTGTCCATGACAATTCTAAAGCTTATCGAGGAATGATTACTGTCTCCCAGAGGCTC
>M00285:128:000000000-BF978:1:2113:7286:23084_1:N:0:46
CACCCAGGGTACAGCAAGTCCAAGGAATGCAATGCCTAAAAAAGTGGTTGAAGCTGGGTCAATCACCACTTTAAGTGTCA
ATATGAACACTTGAGTTGTTTAGGCATGGAAGGCTATAAACCAAGTGCCAGGTGATGGGGTTAATATGGAAGGGTACCCA
CTGGTCAGCATGGACAAGTTGGATCAAATGCCCTATTTAAAAGCTAAACAATTCT
>M00285:128:000000000-BF978:1:2113:10706:23085_1:N:0:46
AGTTCTTATATGGAGGGAGCAGTCTAAGCACAATATTTCTCTGTGCAGGTTGCATATGACATCATGACTGCCTTTGAAAA
ACAGCCTGCAAGCACAGCTCTGGACCTTCATGAAGGTCTGGATAGGAAACAGTGTTTCTGAAGGCTATCGAAGAATGGGG
TCTTGTTTGAGAGGAATGAATGTGCCTCCTTGGAACGAT
>M00285:128:000000000-BF978:1:2113:24031:23087_1:N:0:46
AAAACTGGTAGGCTCTAAACCACAGTCGAACTCCGGTAATCTAGTATCTGATTTGTTTAGAAACCTGATGTTTCAGCATC
TGGCTCACTGGGGCCCCATTTCCTATGCTCCCTTTACCAGGTTTACGGGAACATTGTATTATACTACAGTGCAACACCAT
CTTTTTAAGAAAAACATGAATTAAGTGTTGGAGTATTAGTGGGAGTAATAGGCAGTAGTCCAGAAACTCTGCCAATTTAG
CATCACAGAATTTTACTGTATTTATA
>M00285:128:000000000-BF978:1:2113:7400:23092_1:N:0:46
CAACATCTCTTTGCAGAAATATTTAAACTAAATCATCCTCACTTTTCTTTATCCACTCCCAAGAAGCCTGAGACCTTTGG
GTCGCAGTAATGGTATGGTTATTTATAAAACTACCTTCTTGCTTCAAATTAATTGAAAAATCACCCAGCCAGTTCTTTGT
CCCAATCTCACATTTCTTTTGTTAACAGGTCATTGATTAACAAGTCAATCTCCTTCAAGATGAAAGCTGAAATATTCAGT
TAATTTTCCTAAAAT
>M00285:128:000000000-BF978:1:2113:7943:23095_1:N:0:46
AAAATTAATTCACTTATGCAGATATTTGTTGATTGTTTCAGGAATGATATGTGTACCTCTACCAACTAGGCCCATATCAA
ATATCAGACTGCAAATTGCCAACAGTTTACAACAAGTAGATTCATTCTTCAGCATACACATACAATTGTTACCAAATGCT
CTCCCCTGGAAATTTCCAATGTGAAAAATGAATGAAAACTTTTCAAATGCTGCAA
>M00285:128:000000000-BF978:1:2113:13018:23097_1:N:0:46
NNNNNNNNNNNNNNNNNNNNNNNNNNNNNNNNNNN
>M00285:128:000000000-BF978:1:2113:11995:23098_1:N:0:46
AATTGATAAGTAAAGGAAAATAACTTGGGGAATCTGACACCACAGAAAGTGGCCAATTACCTTTGATTAAGACCACAGGT
TACCAAGACCACTCGTTACCAAAATTCATACCAAGAGAAATGGTTTCTCTCTACTTAGACTATAAAACATAACATCATTT
ATTGTTTGCGTCCTTAAAGGGGAACTGTACTTTTCTAAAAGTTCTGAAACTTTGGGGCGGCACGATAGCATAGCGGTTAG
CACGATGCTGTTACAGCGCCAGCAATCGGGGTTCGATTCCCGTCGCTGACAGTAAGGAGG
>M00285:128:000000000-BF978:1:2113:21166:23098_1:N:0:46
GTTGCAATTTGTTTATCTCCTATCATCAATATGAGGAATAAATGAGGTGGAGATATTGCAAACAAAACTGTGGATGTTCA
TAATCTGAAATTAAAATAGAAAATGTTTTTGGAATTTTCAGTAGTGAAATGCTACCTCACCTGCTAAATATTTCCAGCAT
TTTCTCTGTCTATTGGAAATATTGATAATTCATTGAGCTCAGTACTTTAATATTTTTGATTTCCAGATAGCATTCTGCTC
TTTCAAATATTCTGCTGCAATTGAATTTCTTTTGGCCCTTAACATCGACCATACTCCAA
>M00285:128:000000000-BF978:1:2113:6171:23098_1:N:0:46
CAGGATACTATAAACAGTACAATACAAACCTTACTTTATTGGACCAAGACATGAATGTTCTTGACAGTGAATAGTTATGA
ATCAAATCCTACCCTTCACCTACCTTTACCAGGGCTGGTGCTGCCCTGAAACTCATCTTAGCCACAGATTCCCTCTTTCT
TCGTTTGGGAATACGGTTGTAT
>M00285:128:000000000-BF978:1:2113:25569:23100_1:N:0:46
CCACAGAAAGGATTCATCAGGATCATTCACTTTGAGTGAACTGTCCACAGAATTCAGGGTCACACATCCGGACACCATTG
GCCCATCAGAGAGCTCCCTGGCCATGTTTGTCCATCTCACTGAGCAGTACTAATTTGGTTTATTATTGTCACATGTACCA
AGGTGCAGTGCAAAGA
>M00285:128:000000000-BF978:1:2113:22698:23104_1:N:0:46
AATTATTTCTGAAGGAAATAGGATGGAATATTGGAAAGACAAATGGTGGGTGAAAGTTAACTTGTAAGTTGGAAAAATAA
GATGTGATATTTTGAGAGGTTGAATAAAGAAAATAAGGATTACATTTTCAATTAAGTAAAAGAATAGGTACATTAATTTT
TAAAAATAGAAGGGCAGATTGATAAAAGGGAATCATGGTAGAATCTACTTTCCCACTAGAATTCCTCCTAGTTGCACTTT
GAGTGCACCCAGTGTAACACATACCTGGAATGAAGAGGATCCATTTCTTGGATCTGGA
>M00285:128:000000000-BF978:1:2113:17921:23110_1:N:0:46
CAGCAACCAACACCTAATCACTTCCACCTATCTAACTACCTCCTGGAAAAAAAGTCCTAATCATTCTGGTGTGGTAGGGG
GCTGGTGGGACGGGAGCAGAGAAGCCAGTCAGGGAAGCAAGTAAAAAGCCAGCACTCTACTGGAATATGAGTCTTAGGGA
ATTCAGGACCAGCCGGCACCAGGTCACCCTTCTCTGCACAGCCGTGTTTTGCTTCTTCCTGTTATTATGTGGTGTGCCCG
TTCGGGAAGATTTTTCTTTCTCACCCCCTGATGGCCTCCGCTTGGCCTGGCATTGACCCC
>M00285:128:000000000-BF978:1:2113:14588:23110_1:N:0:46
AGAGGACATAGGTTTAAGGTGCTGGGGAGTAGATATGGAGGAGATGTCAGGGATAAGTTTTCTACTCAGAGTGGTGAGTG
CGTGGAATGGGTTGTCGGAAACGGTGTTGGAGGCGGATATGATGGGGTCTTTCAAGAGACTGTTAGATAGGTACATGGAT
ATGAGTAAAACAGAGGGTTATGGGTAAGCTGAGCAATTTCTAGGGTAGGGACGTGTTC
>M00285:128:000000000-BF978:1:2113:12139:23111_1:N:0:46
ACAGCTGACTATGATCAAACAGGCTACGTTAGGGATATTTAAATGAGGATACGTGTTGTGCAGCCCCCTTGCCCTTCTTC
ACAGAGTGTCTTTCAAGCTATCATTGAGCCATGACTGACACTTAACGTGCTTTGTCCATCACCATTACCAGCAGCATTGG
ACCGTCACTGCCCTTAACCTCAACACTTGGCACAAAAATAATCACTGAGCCACAGAGTTGTCTGGCACGTTCCCCACCTC
ATGTAGTTTCCCGAGGTGGAGCCAGAGCCAAAAAGCACAGTGTACTAAATTGCACAAAC
>M00285:128:000000000-BF978:1:2113:15214:23111_1:N:0:46
ATTTACATTTTCCCAAGGTCTTCATGGCATACTACACAATCCTTCAAAGTGCCTGGCTCAAAACTGGTAAGCTTTTTGAA
TGCATTCAAACTTTACAATATCCCAGCAGACTATCACAGAAAGAAACAACTGATTTGTTGCTATGCACACAGGGCCTTAT
CATCATTTGCCAGTATTTAGAAAAGATCGCTATTCTAGACTGTGCAAATAATTATTTACAATGATCCAGTTTAATCCATC
ATTGGCACATACATGATATGATTCATCAGAA
>M00285:128:000000000-BF978:1:2113:11928:23115_1:N:0:46
GATGCTGAACAGGCAGTGGAATGTTTTCAATCTCATTTTTCACTGTGCGGAAAACTGCACAGTTTCTGCCAAGTATTGTA
TTCAATTCTGGTCACCTCATTACAGTAAGGATGTGGAGGTCTTGGAGAGGGTGCAGGTTTACCAGGATACTGCCCAGATT
AGAGGGCATGTGCTATATGGAGAGTTTGGACCTATTTGGATTGTTT
>M00285:128:000000000-BF978:1:2113:14183:23117_1:N:0:46
TCTTCTGCATATTTTTTTCCTAAATTATGTCATATCTTGTTTAAAACAATACTGTAACCCAATGTTGGTATGGTACCTGG
TGTTAATAGTTGAGAGATGCAGTTACCAGTAGCTGGGAAAACCCACAGTACAGCTCCTGTTTGCAATGAAAATAATGCGT
GCCAACTATTGATGCATGTATTTGAATTTTGATGAAATGCTTGGACTTTCACTTGTCATTAAATTGTTGTTGTACACAAT
TTGTGTAATTATCTTAATGTATTCGGATATGTCATTAAATTTATAAGATCGGAAGACAAC
>M00285:128:000000000-BF978:1:2113:19844:23118_1:N:0:46
GATGCAATGATAGAAGTGCACAATTAATCAATAGTCACTGATTCTATTGCAGGTTAACACACCAAATTCAAAGAGCCTGC
TTGCTGTAATAATTTCTGTGTACTGTTACAAAGTAGCTTACTAGAGGCAAATATCCCTTTAAGATGGGACATTGTGTGTG
TGTGCAATGTATTACGTCAACAGAAGATAAGACTAACGTGATGATTC
>M00285:128:000000000-BF978:1:2113:23284:23119_1:N:0:46
CCAGTTTCTGCACAAAAACCATGTAGTAAACATTGGAAAACAATTGTAATGTATGTATTTCATGGTGTTAAGTCGTTTGG
TAAAGGCTATTGAACTGTATCTCTGTCCACTGAAAGGCAATTCGATGATACAGCACAACAGTTACATTTGGCTAAAACAA
TGTTTTCAAAACTAAAGCGATTGATTTGCCTCTGTCTACACACACACCATGGAGAAACCATTGGAAAAGATTGTAATGTA
TGTATTTCATTGTGCTGAGTCGTATGGTAACTGTTATTGCACTGTATCACTTACCACTG
>M00285:128:000000000-BF978:1:2113:11031:23119_1:N:0:46
CTCAACACTCAATATCCCGTTCCTGCCTTGTCCCCATATCCCTTGATTCCCCTATCTTTAGGAAACCTATCTAGCTCCTA
CTTGAAAGTCCCAGAGAATTGGCCTCCACTGCCCTCTGAGGCAGTGCGTTCCACAAACTCACAACCCTCTGAGTGAAGAA
GTTCCCCCTAATGTTCCCCCTGAACCTTTCCCCCTTCACCCTAAAGCCATGTCCTCCCGGACTTATCTCTCCTGATCCAG
GTGGAAAGAGCC
>M00285:128:000000000-BF978:1:2113:9842:23124_1:N:0:46
AAGATATCCCATCTTATCTTATCATCCTCTTAGTAGGAGAACCTAGAACAAGGGATAATTGTTTAAACCAAAGGAACGAA
GAGAAATGATTTCTTTCAAAGGATCATGAGTCTTTAGAACTCTCTTCCTCAAAGAGTGGTGGTAGACAGACTCTTGATAA
GCAAAAAGGTGAAATGTTATCACAAGTGTAAGAGAATACATTTGAGGTGATAATCAGGTTTGTCATGACGTTATTATTTT
GCTTCATGGTCTGGTACGGCAATTCCAATGCACA
>M00285:128:000000000-BF978:1:2113:9819:23125_1:N:0:46
TCAAACATTTATTCTGTTTCTCTCTGTATTGATGTTGCCTGACCAGCTGAATATTTCCAACGCCTTTGATTTGTATGGAG
CCGACAGATCAGAAATCCATATGGACGTGTGGTATCTGTGGAACCAGGCTGAGAGAACAATGCAAAGAAGGCTGCTTGGT
TCATCAAAGTGGTTCCTTTACCAAACCATCCACTCAGTCACATCGCAGTTTCCCAAAGCTCAGAATGTATTTACCTTCAA
GAATTTCTGCACTTCCATTTTAAAAGGCGCAATTG
>M00285:128:000000000-BF978:1:2113:12344:23126_1:N:0:46
GGGTGGAAGTTAACAGTAATACTAATGAAATTTTTGTGTTCCATATGAAAGCAGTACCAAAGCAGTCATCAATGTACTAG
GAAAAATGTACTGGAAAAAAAGTTGTGGTCCTAGAAAGGTCTGAAATAAGGACTGCTCCACTTTTCCCACAAAAAGGTGG
GTGTAGCTGGGATCCATGTGAACTCCCAGAGCTGCAGCACCAAGCATGCTCCCTTCTCACAGCACTTTCCCATTTAATCT
AAGGAGATGCAACACCTGCTTTGTGACCTTTTGTGAGAAGGGGTTTTTGATTGAAACATT
>M00285:128:000000000-BF978:1:2113:15048:23126_1:N:0:46
TACAGAAAGGCACTCATTGTGCACTCATGCTGCTAATACAAGGCCAAATAAGATTACCTTGTGCTGGTGGTGCTTTACTT
CTCTCACAGCAGGTCCATACCTTTGTAATGTTTTAAACTTTTATGGTAATATTTGGATCTGTTCAAACAACTTTTAAAAT
TGATCATAAAAATTTGCATTCCTAGCAGGAGAAACTTCAGGTCCACAGTTCTCAATGTGTCAGTGGACTCAGATATACAG
GAGTGCTGCCCTCACTATTACATCAGGATGCAGCAAACCAGCTGGTTATTTAGATAACAT
>M00285:128:000000000-BF978:1:2113:25331:23129_1:N:0:46
TGCTTATTTTGTACTCCATGTGTTACAGAGTCTTCATTTTGGTTGATTAGACCAAAGCCAATAAGAGTTGGATGGTCTTT
CCAAAGGTTTAGTGCTTTCAAGTTTCATAATAACTCAGTCCATTGGATTTCTGGGTTGTAATCAAGTAATTTATTCCACT
CGCAGCCCCCCTTACCCTCCAGAAATCCTGAAGATTTTAAATCCAGCCAAGAACAAACTGAGGACAGACAGCAAGAAGAA
TGGGAATAATGAAGAGTTGAATATGTTTCATTTCAAGTCCTGATGGCTCTTTCCATGGGC
>M00285:128:000000000-BF978:1:2113:17098:23129_1:N:0:46
ATGGCAAAATTGTGAAGAGGTGGTGGGAGGGGTGAGAAGGGTCGGCCGTTATGCTTTTGGTCTTCCTCACACAACAGTCT
TTGTATATGTCTGCGAGGGATGGAATCGAGACACCTATGATCCACTCCGCAGCCCTAACTATCTTCTGGAGGGACTTCCG
CCCAGCAGCTGAGCAGCTTCCAAACCAAACAGTGGTTGAGTTAGGATGCTCTCAATGGTCCCCCTATAGAAGGTTTTCAT
GACGGAGGGATGTGGGTTCGCTTTCCTCAGTCTCTGCAGGAAGTAGAGGCGTTTCTGAGC
>M00285:128:000000000-BF978:1:2113:16999:23129_1:N:0:46
GTAGGGCACAATTTCTAAATTTGTTGATTACACAAAACTTGGAAGAGTAATGACATGAATAAAAATGTCTTTAGAGGATC
CAGATAAGCTGCTGGAGTTGCAGAAACATGGCAGATGCAAGCTAATGCAGCACTTTAAAATCTTGAAGGGTGCAGTTAGA
AACTACTCCCACTGATGGAAGTCCAAGATCAGGGGACATTGAATGGAGGTAATTGATAGAAGAATGATGGTGGCGGGTAA
CTCAATGTACTGACGGGGGGATGATGGAAGCCGATTCAGGACATGAAGGTCAAAAGGTG
>M00285:128:000000000-BF978:1:2113:21299:23133_1:N:0:46
ACTCTGAAATTTCACCTATACATAACAGCCATTATTGTACAGTATCATAATTTGAAGAAATATAAAATTGGTTGATAAGG
AACAATCCTTTTTAACACAAATCATTGTGTCCAAAAGAAATGCTACACAGTAAAATGATATAATAGGTTGATAACTCAGC
TTCCTAAAATTACCTCTGTCCTGGTAATGAGGTGTCCGCAGCCTTGAGCTGTTACTCTGAGTACACTCAGCATACTTTTG
TTGACAACTGCGATCG
>M00285:128:000000000-BF978:1:2113:15317:23134_1:N:0:46
CACCCACGCATTGCGGCACAGAAGTACAGAATGTGCAAAAGCTCGGATACTGGTGCATCTGACCTTTGACTCCATTGCTG
TACTCATCACTGCGACCTGCATGGTTCCATAACACATTGAGCCGAGGGACCAGATACAGAATGTGGAACACAGAACAGTA
CAGCACAGGAACAGGCTCTTCAGCCCACAATGTTTGTGCTGAACACAATGCAGAATTAAATTACATCTGTTCTGCATGCA
CATGATCTACATCCCTTCATTCCCTGCACATTCATGTGTCTAGTTAACAGCCTCTTAG
>M00285:128:000000000-BF978:1:2113:13881:23138_1:N:0:46
TGAGCACCTTAGAAGTAAAATCAGCACAACTATTATTGAACAAGTGATTACACAAACTTTGAATCTGATTTCCAACTCAA
TTTTTTTTAAATATCTGGGTGTGCTCGTAAAACTGATGCCCAATAAATGATTAAGGTGAAAGTATTACAAGGGAGCCACC
AAATGGTTCCCTCCGCTTGATAAACCTGGTCCTGAAAATATGAGTTGGGCAAGTTGAACAAGACACATAACCTACTTAGC
AACAAACACACATTACCTCCCACTCTGCAACCTGGGAACACAAAGCTGGGAATATAAGC
>M00285:128:000000000-BF978:1:2113:23368:23141_1:N:0:46
CCATACACAGTCGAAGCCAAATTCGGAGAATGATTTATGACTGCTGTGAAAAGTCTGTATTTGGTTACCTTTATGGTTAA
AAGGGGGCGGAATTTCAACAAACACGCTGAATTAAGGCAACCCAGTCACTGTGGACTTGGATGAAAGAACGCGAACCGGG
AATAATCCGCCGAAAACTGTTTGTTTTAAAAAATGTAATCAGCTCA
>M00285:128:000000000-BF978:1:2113:17283:23144_1:N:0:46
AATGTAAAGTTGTCCAGTGAAGAAATATTTCACTGGCTGAGGGCAAACCACCTCTGAGGTTGAAAGATTGTGAATTAATC
ACATACATGTTACAGCCTCTCTGCCACAAGAAAGTGTAACCAGACATAGCGGGCAGTTCAGGCAAGAACATCACAGGCTG
AGGTTTTAATAAGTGTGTTAATTCAGGTTGATAAGCTTACTACTTAGTTCAAATGGTATTTTGGCCATTCGGATTGTGCT
GTTACTGCCAATCCTCACTGTTGTTTCTCAGCCCTTTTTCAGGAGTCTCTCCTCAACTTC
>M00285:128:000000000-BF978:1:2113:17835:23144_1:N:0:46
GAAAAAAAATACTGCATTTCTGTCACCAGCACACAGTATTAACTATTACTTTTTGTTCTTCTGAATTTCGTTCCATCAAA
GGAACTGGAGGCCAAATTTGTCTTCCATCTGCCCTTCCCCTGGTCCTATCCACAGATACACATCAGAATGAACTCAATGA
CTATTGAACACAAAACCTCAATCCCCAAATCACTAGAAAG
>M00285:128:000000000-BF978:1:2113:21380:23146_1:N:0:46
GCTTTTATTCCTCCTACAAAAATACACAACCACATACTACCCTATGCTGTATTCCATCTGCCTCTTCTTTACCCTCTCTC
CCAACCTGTCCAAGTCCTTCTGCAGTCCTGCTGCCTCCGTGACACTACCTGTCCCTCCACCTGTCTTGGTATCATCGGTA
TCCAGACAGATCATGCCATGCATGCAAAAAGAAAAGCAGAATGCAGAAACTAGTGTTGCAGTTACAGATAAAGTGCAGTG
CAGGTAGACAAATAAAGTGCAGGAGCTACAATGAAGTAAGTGGGGAGATTAAGAGGTAAT
>M00285:128:000000000-BF978:1:2113:12484:23147_1:N:0:46
AGTCACTCATGATTAACTTTCCCCAATTCCTGCCTAATTCTTTTGTACTTAGCCTTTCCCCAATTTGGCACTTTCACCCG
AGGAGCACCTATGGTCATTATCCATAACCATCATAAAACTTAGACATTTATGATCACTGTTCCCCCACTGAAACTTTGAT
CACCAGGCCAGGCTCACTTCCCAGTACATGGTCCAGTCCTACCCTTCCCGAGTAGGACTACCCACATACTGTTTCAAAAA
ACCTTCCTGAATGCATCGAGCAAATCCTACCCCATCTAAGCCTCTGGCACTAAGGGGGTC
>M00285:128:000000000-BF978:1:2113:16309:23148_1:N:0:46
GGAACGCAGTTGTAGTGTATGTATTTCATGCTGCTGAGCCGTTTGGTAACAATTATTTAACTGTACCACTTACCCCTGAA
AAGGTAATCTGAAATATCACTAGATGTCTCATTAGGCGAAAACAGCGTTGTATAGGCTAAAACCATTCATTTGCCAGTTT
ATTCACAAAACTCATGGAGTACCAACAGGAAAGCAGTAGTACTGTATGTATTTCATGCTGCTGAGTGGGTTGGTAACATT
TACATC
>M00285:128:000000000-BF978:1:2113:22078:23150_1:N:0:46
ATCATCCCTGTAAACTCGCTTTGCATTTCCTCCAAGGCAATTAATCCTTTTTTCCAGTTGAGAAACCAAAACATGTTGCA
GATTTCCAGATGGCAATCTCACCAATGCCCCGTACAGTTGCTGCAAGCCATCCTTGCTCCTGAATTATAATCCACTTGCA
>M00285:128:000000000-BF978:1:2113:16948:23152_1:N:0:46
TGAAATCGCTGTTACTAAACGACTCAGCACCATGAAATACATATACTACAATTGTTTTCCAATAGTTGCACTGTGAGTTT
AGTGTAGAAAGTGGCAAATCAATAGAATTAGCTTACAAAACTCTGCTTTTGCTAAATTGG
>M00285:128:000000000-BF978:1:2113:22285:23152_1:N:0:46
CACTGCTGTCTGTAAGGAGTTTGTACGTTCTCCCTATGTCTGTGTGGGCTTCCTCCGGGTGCTCCAGTTTCCTCCTACAT
TCCAAAGACATACAGGTTAGGAAGTTGTAGACATGCTATTGTTGGTGCCAGAAGCATGGCGACACTTGCGGGCTGCCCCC
CAGAACACTCTATGCAAAAAATACATTTCACTGTGTGTTTTGATGTACATGTGACTAATAAAGAACTTGTCTTAGCTTGG
AGTATTGGGTGGGTTTAACATGACAGCTCAGGCAGCATACATCGGTCTGAGAGGGTGCA
>M00285:128:000000000-BF978:1:2113:7517:23152_1:N:0:46
TATAAAGTTATGAAAGAATCCTGCTATCTCCACTTCCAATTAAAAATAGAACCATCCAACAAATAGCTCAGGGGGATGTT
TAAACACATGTGAATGAGTTACCCTGCCCCTGGACCCAGTGGAGAAAATAACTATTGGCAAGAATTGGGGCTGCAAGCTG
CACATTGCTCTGCACATATCCTTAGCATTGTGCTAATATTGATTGTTGTCATGATTTAGCAGTAGCATCAGATTTGTTTG
CTGAGGAGACCTTAACTCATATGGAACATGTTGTTTTCAATCCATCACATCAATAAGTTT
>M00285:128:000000000-BF978:1:2113:12532:23153_1:N:0:46
GATCTACACTCTTTCCCTACACGACGCTCTTCCCATCTGGTCTACACTCTTGCCCTCCACGACCCTCTTCCGATCCGGTG
CAAACGCGTGCCCTCCACGCCGCGCGTCGATAAGCGTTAGAATGCTCACCTTCTCGGTATACGGCCTCGACGGAAACACA
TGGTCTGAGGTAAAGAATGGGCACGCGGACTCAGACAGGCCAAAGCAGATGCATGCAAACGGCCCAAGTGAGATCATCGG
GGATGAGTCTCAGGATCGTATGCAGGCAGAGCACATAGCTAGAGTCAGGACGGGAAACGC
>M00285:128:000000000-BF978:1:2113:19760:23153_1:N:0:46
TGCTGGGGATGAACTGTGACAAGGACCCTTGCATCTTTTGCCACACCCTTCTTGCAAACCTACAGTCTGCAAAGAGGTGG
GTTACCGTCTCGTCCCCAGCGTAGTCCCATGGGGAAGGGCCAAAGTTTAGGGTTCTTCTGCCACAGGAGAGGGAGGGGTG
GAGTCAAGCGAGGAAACCCCTCAAAGGTTGTAAATATGGGATTGGAGTATCACCCCAGGGAGCCATGACTGTCATCAG
>M00285:128:000000000-BF978:1:2113:20462:23154_1:N:0:46
TAATCTGGTCAAGTATGAGGTGTTGCACTTTGAGAGATCAAATGTAATGTACATTGCTATTGGCAAGATCCTTAACAGTG
TTGATGTACAAAGGGATCTTGGGGTCCAAGTCCTCTACTGAGACAGCTCCCATCCTGCACTCAAATAGCTGATAGATAGG
CTCATGTTAGAATAAACAGTATGGCTCATGGAGCAGCAAATAATCATTTTGGTTCAACAGGAAGATCTCTCTGAAAACTA
ACGTGGTTTACAGCAGGAACTTTATTACTCACCGTTTCAAAAAATATTTCCATCATACG
>M00285:128:000000000-BF978:1:2113:11516:23154_1:N:0:46
GATCTACACTCTTTCCCTACACGACGCCCTTCCGATCTCGAATACACGCATTCCCTCTACGGCTCGCATCCGAACAAAAC
TACACTCTTTCCCTCCACGACACGCGTAAAAACAAGAAAGGAAAAAACACTGGTAGGGGAAAAGAATACAATTACGTCTG
ACGTCGTCTAAGAACATTAACTACTTATTGTAAGCGCGAGCACGACAAACAACCAATGCAAAGCACACGAGAAACAAAGC
CCGCAGATAAGGAAGACATGGTGTCGATAGACTAGGCTCGGCTGCTGACGACGAGGACGG
>M00285:128:000000000-BF978:1:2113:19901:23155_1:N:0:46
AGATAGGATGCTTTCTATGGTGCATCGATAAAAATTGGGAGGCTCAAAGGGTACATGTCAAATTTCTTTAGCCTCCTGCG
GAAGTAGGTGAGCATTCTTGGTCATGGTGTCAACATTGTTAGATCAGGACAGGCCATTGGTTATGTTCACTCCTAGGAAC
TTGACGTTCTCAACCCTCTTGACCTCAGCATCGTTGATGTAAACAGGACCATG
>M00285:128:000000000-BF978:1:2113:14855:23156_1:N:0:46
GCCTGAAATGAAAGGAATTATTGTAAATAACAGATGATCAAAATGTACTGGAACTAGTAAAGAATCTGGAATGTAAGATA
GTCAATGGGGACATTTGTTTGCCAAGTCATTAAAAATCTGATAAAAGAACTATGTCTCTCTAGACTGTTTCCCACTGTTA
TCTTGTCCCTTTGAGAAGTGAAAGCCAAGCTCTGGGTTACATTCCTCTGGCCTCTTGGTCATTCTCTA
>M00285:128:000000000-BF978:1:2113:10669:23157_1:N:0:46
CCAGCATTTGGCCCATATTCCCACTAAACCTTGTCTACCTGCACTCCACTTCCAATGTAACTGTAACACATTATCCTGCA
TTCTGTTATTGCTTTTTTCCCTTGTCCTACCTCGATGTACTGATGTGATGAAACAGTGGCATGCAAAACAAAGTTTTTCA
CTGTACCTCGGTGCA
>M00285:128:000000000-BF978:1:2113:7757:23157_1:N:0:46
AGATAAAGGAGAGGGAATAAGGATTCTCTTACCCAACTACCCAGTTCATTTCCTGCTCATTTAACCACAGCATTGATGTA
GTCTTCTCACAGGAACTTCTGGTCAATTAGGCCCCCTAATTACTGGTCAAGATTATTTCAGCAATAGTCAGTGTGGAGGT
AGACAGGCTGACAAGTAGGTGATAAAGAACAAAAAGCCCAAGTAATGTAGCTACTATTT
>M00285:128:000000000-BF978:1:2113:15847:23160_1:N:0:46
CCTGGTATTAAATTAGCATTGCATGTTGATTGACATTATGATCTGCTGCTCTGTGTACTTCTAGTGGTTCACTCTACTAA
TGGCCTCACCAATATAGCTTCCAGACAATCCACTCAGGGCTGTAGATATAATTTTGGAAGTCTAAGTGGCACTGATCCAA
ATTTCACTCCAACAATTTGCCATTGCAAAAGCTATTCAGTTAATAGGAAAATAAGAATATGTTCTGAAAAGCTTAATTAT
GAATTTATATTATTTATGTGGTTATACTGAAGGTATAAAAATGCATTCCTGGAAACAGA
>M00285:128:000000000-BF978:1:2113:16364:23160_1:N:0:46
CACCAGTGGGATAGGTGGATATGAATGCCGTGGCTCAAATGTATTCCAACAACATTTTCCAGGTTCTGCAATTTAACAGA
AGTTCACCATTGCCTCAAAAGAGCTTCATTATTTAAATTTATTTGTATTTGAAATTGCTTGCTAAAGTGAATCCTACTTA
GCCCTTTAGACCCAAGTAATTACAAAATAAAAAATTTAAAAGTTCCTTCTTTACACTCATGGTTTGAAGAAAAATCAGTA
AATCTCAGTTCAACACTGGTATTTCCTAATTATCTCAATGAATTTCAATGTGCAGGGTG
>M00285:128:000000000-BF978:1:2113:19268:23160_1:N:0:46
TACTTCTCCTCCTTTGGAGGTGTCTGAATGAAATCCTCAAACTGGGCTGCGGTGTTTTGGTTGAGGGCGCTCACAATGTG
GTAGTACTTAGTGTAGTCCCTGGTGATCAGGCGAATCTGGAACTGGGCCTCGGCCTGGTAGAAACAGACATGAGCCGGAG
GATCCATAAGGTGGGCAGTTTAAGGGCTACTGCCTGTACCTCTTGCTGTGAAGACATCGTGAGTCCAATAATGTTTGGGC
CCATAGGGGTCACCAATGTAGCGGCTAGCTGCCCTACTAAGAAATGCAGAAACAGAGT
>M00285:128:000000000-BF978:1:2113:15914:23163_1:N:0:46
ACATCTGTGTGCACTTGGTGACTGTGCATCTGAACCTGGTCTCAACTTGTCCTGGACCTCCTTGGACCAAGTCCTTGCTG
TCTAGACCATGTGTTGGCTGATGTGGAGTGGCTATCCTTTAATAATTTAAATCACTCATGGCCACCTTCCACAAGCAAGT
TCTTTATCCTG
>M00285:128:000000000-BF978:1:2113:18179:23164_1:N:0:46
GTTTGGCTTACAACATCTGAGAGGCATTGAGTCAGATACTGAATCAAAAACAATGTTTGCCGATCGCGTTTACAGTCGCT
GTTTCTGAAAGACTCACAGAAACAGTTAGTCGAGGATACTTCCATCATTGTTGCGATGGTTAGGTCAGCAACCATCAGCA
AAATACAATCACTGTCCCCACGAGTTACATAACTTATTAAGCCGCAGTAAAATGAGGATTGGGTTACATAATCTGGAAGG
CATGGCTTCTGATATTGCTTCTGGCTCAAGGGGCTGGTTGTA
>M00285:128:000000000-BF978:1:2113:6863:23164_1:N:0:46
TGCAGCGCCAGGCCTAAAAAAAAGTAGATGCACAGAATACCAGAGCAAGAATGCCATAATGAACCTTTCTAAAATACCAA
TTTGTCCACATCGAGTTGCAACCTGTTCCAAACATCATACTTCAGGATTTAAGTGAAGACTCCAGAGAGCGAGGCGAAGA
GATTTACTGGAATGATTCTAGTGATGAGTAGCGTTAA
>M00285:128:000000000-BF978:1:2113:22426:23165_1:N:0:46
GAGATGTCTGCAGTTGGTCTCCTTGACTTTGACTGAGACTCCTCAAAGGGGGCTTTTGATAAACTCTATCTTCGTATATG
GGGTCAATGTGGTGCTCTGGAGACTGAAGTGGGCGCAGGTCTGGACCCAGGTGGCTGTGCTGGCTGCTGTAAGAGGCCCT
GGAACTGGCTGTTGTGTACGAGAGAAAGCAAGAGTTTGAGTGTGCAAAATCCATAATCAATAAAAGCAGTACTGAAGATG
CATGGATTCTGGCCTAGAAATTGTCTACTACCCATAAATAGAATCAAAGCAGTACTGTGT
>M00285:128:000000000-BF978:1:2113:16707:23171_1:N:0:46
CACCCCTGAAAGTTGCCACACTGGTGGAAAATGCATTTAAGAATGATTATGGGATGTCAGCTTTCATAAATCATGGGATC
AAGTTTAAGAGCAGCAAAGTAATGATGCTGCTTCACAAAACTCTGGTGAGACCACGCTTAGAGTACTGTGTCAATTTCTG
GCCGCATTATAGGAATGATGGGGAGACGTTGGAAAGGCTTCAGAGG
>M00285:128:000000000-BF978:1:2113:16584:23172_1:N:0:46
TCCATGCTGACTGTGTTGCCCAGTGAGCTAGTCCCATCTGCCCACTTTTGGCCCATAGCCCTCTAAACCTCTCCTATCCA
TTTACTTATCTAGATGGCTTTTAAACGTTGCCGATGTGTCCACCTCAACTGCTATTTCTGGCAGCTCATTCCAAATACGT
ACCACCCTCTGTGTGAATAAGCTGCCCCTGATTGTCCCTTTGAAATCTCTCACCTCCGATCTTAAACCGATACCTTCTTG
TTTTTAGT
>M00285:128:000000000-BF978:1:2113:7074:23174_1:N:0:46
GCACGGCGTGCAGCACTACATCACCACACAGGGACTTCCTCTACACGCCCGTGCCCACAGGCTCCTGCCCGACAAGCTCC
GCCTCGCCAAGGAGGAGTTTCACAGAATGGAGGAGTTGGGCATCATTCGCCATTCCGACAGCCAATGGGCATCCCCGCTC
CACATGTTACCCAAAGCAGCGGGGGGTTAGAGACCCTGCGGAGACTACAGGAGGCTCAATGATGCCA
>M00285:128:000000000-BF978:1:2113:6119:23175_1:N:0:46
TACATAAAAGCAGGAAATACTGGAAATTCTCAGCAGTTTGGGTGGACAAAGTTAACATTTCAGACCATTATATTTCATCA
GAACTGGGAAAAGTTAAAAGTTGCAGAGAAAGGGGAAAAGGAAGGCAAGACAAAGGAAATTTTCTGAAATAGGGTGCAGA
TGACAAGAGACATGGTATTACAAACAGTTAGAAACGAAAAGAAAGATCTAGTGAACAATAAAAAAAAGCATTTCTAACAT
TGGCCATTTCTGATGAC
>M00285:128:000000000-BF978:1:2113:15224:23175_1:N:0:46
TAACTACGATGTGCACATAGGTTATAAATTAATCACATTAACTGTTTATCAATTATCCGGTTATATAAGCAGCAAAAATA
TCATCGTGTGACAGAGAAAGTTCACGAATTAAATATTAACACTTCTCATGTGCTGACAAACCTACTAGAAATTTTCCACC
ACATCTTATCTGTATTT
>M00285:128:000000000-BF978:1:2113:20011:23177_1:N:0:46
NNNNNNNNNNNNNNNNNNNNNNNNNNNNNNNNNNN
>M00285:128:000000000-BF978:1:2113:11553:23178_1:N:0:46
TGGCACCTTCTGTTTTGATTTCAGATGACCAGTATGACCAGTCTTTGAGATATCAGAAGGTGATTCACCTATTGCAAGAT
AACTACCTTTTGCTCTTGTAACCACAGAAAGCCATAGAAAGCACCCTGTCCAGATGCATCACTTGGTATGCCTGCCTGAG
ACCCCAAGAAACTGCAGAGAGTTGTGGACACAGCTCAGCACATCACAGAAACTTCTTTCCCC
>M00285:128:000000000-BF978:1:2113:20051:23182_1:N:0:46
GATCTACACTCTTTCCCTACACGACGCTCTTCCGATCGCGACTACACGCTTGCCCTCCTCTACTCGATAAACAACTACAC
CACACTCTTGTCGTGCTCGACCCATGTCAGCAACAGATTTGAATGAAACAGCTGTATGGGCAACTAATTGAATATTTGCC
CGAGCTTTCCCCAAAATACCAAAGAAATCGTAATTGTTACCTGCTGAAAAAAATAAGTGAAAACCAAACAACAATAGAAC
TGGGATAAGAAAAATACTTAGAATTGAACAAGCTAAATTGAAACATACAGAAGGATG
>M00285:128:000000000-BF978:1:2113:12660:23183_1:N:0:46
TCTTAGAGTAAGTCTTGGAGAGTGGATGATATCTAGAAAGCGCTACCATAAGAGATGATGGAATCAGATGCAGTTACTAA
ATTTAAGAGGCATTTAGATA
>M00285:128:000000000-BF978:1:2113:19612:23184_1:N:0:46
NNNNNNNNNNNNNNNNNNNNNNNNNNNNNNNNNNN
>M00285:128:000000000-BF978:1:2113:11998:23189_1:N:0:46
TATCTGAAAGTATGTTTAGTTCCAACACTAGCTGGTGTGTGGATCTTGACAGTCAGACTGGTCCTTTCAGGCGACATACA
ATGGTATTCTCAGTGGAAGTCTACATTAAAAAAACAGCCCACAACTATACAGCTTCTTTCATGACTGTGCCATTTCCCCA
AGGGTAGAGGATGGTGTTCACAAATCACTTAGGGCTGTAGGGGGTATGTACACAAGGTAATCAAAATGAGCAACAGAATG
TTGACCTTCATCTCAAGGAGGTTAGAATACAAGGGGATGTTGATTGTGGCTTTGGCA
>M00285:128:000000000-BF978:1:2113:21021:23191_1:N:0:46
GGTTGGACAAACATGGGTTGTTTTCTCTGGAGCAGTGGAGACTGATGGGAGACCTGATAGAAGTCCTGACAGAAGTTCAT
AAAATTATGAGAAGCATATAGATAAGATATCTTTATTAGTCACATGTACATCGAAACACAGTGAAATGCATCTTTTGCGT
AGAGTGTTCTGGGGGGCAGCCCGCAAGTGTCGCCACACTCCAGCTTATCACGCCCACAACTTCCTAACATGTACGTCTTT
GGAATGCAGGAGGAAACCGGAGCACCCGGAGGAAACCCACGCAGACACGGGGAGAACGT
>M00285:128:000000000-BF978:1:2113:20131:23191_1:N:0:46
CCCCCTAAGAGCAAGCACCAAGACACCTTTCTGGTTTTGTAATTCTTTCTCTCTCTCAACAATCCACCCCTCTACTTACA
TTTACCCGCTCATTCACCCACCTGACCACTTTACCCCGTCCTCCC
>M00285:128:000000000-BF978:1:2113:14681:23195_1:N:0:46
CCTTTGAAAACGCTGTTAGCCAAATTGGAAATCTTTATCTATATCAGCGACTAACTTTTCAGGGTTAAGAGATACAGTCG
AATAACCGTTACCAAACGACTCGGCACACTGAAATAGGTGCACTTCAATTGTTTTCCAATAGTTGCGCCATGGGATTATT
GTAGAAAGTTTCAAATGAATCGATTTAGCTTTTGAAATGCTGTTTCAGCCAATGGGGAAATCTTTGGGCATATCAGCGAC
>M00285:128:000000000-BF978:1:2113:12195:23199_1:N:0:46
TCTTTTCTGAGAGATCGGTTCTTCAGGATGTGGAGTGGAACTATCCTGATGCACATCACAGCTGAATGTTACAGGGTGCG
TGGGAACAGCTGGGTGTTGTTACTGGGCTACTCTGGATGAATAGCCCTGCAAGACGATCGATCTTCTCCATTACTTCTTG
CCAGGGCTATCAGAGCCTGTAGACGTGCGAGATCCTTCATTCTTAGCATGACGTGCTAGTTTATCGGACAGATTTGAGGT
CGCACAGGTC
>M00285:128:000000000-BF978:1:2113:9967:23200_1:N:0:46
GATCAATTCATTAAAACAGGTGCTTTTAGTTCGTGCAGGCAGAACAATAACTTGATACAGAATAAAGTGTAAAAGTTACA
GAGAGAGTGCCCTTCAGGCAGGCACAGTGGTGGAAGTTCATAACGTGGTCGATTCAGAGATAGAAAGTCGATCCAATCGG
ACGGGGAAACCGTTCAATAGTCTCATAACAGCGTTTTATAAGCTGTCCTTGAGGCAGGTGGTACGTGCATTCAGGCATTT
GTATATTCTTCCCGATAGGAGGGGGGGAAGAGTGCATGTCCCAGGTGGGTGGGTATCAAT
>M00285:128:000000000-BF978:1:2113:20814:23205_1:N:0:46
GAAAATGGGCAGGAATGCAATAGTTTTATCATACATGAATTCTCACTCTGCTGAGGGGCTCCAGAGTGGACCAGAGGGGC
TCAAGAGTGGAAGTATATACCAATCATTAGCCCCTTAATTGCACTCACAACAGGTAAGTAAACTGCAAGCAATCATGCAG
TGTACAAGGCTGCATGAATTTTCTAACAAATAAGCAAGGTTAGTCAGAATCACAAACTCCATGCTGATAGTGATGCTAAG
CTCTGATCCACTCACCCTCCAGTACATTTGGCCCATGTCACATTTATTTGTACACGACTG
>M00285:128:000000000-BF978:1:2113:10817:23206_1:N:0:46
TGCATTTTTATTTTCCTAGCAAAGTGGATGACCTTGCATTGTTTTCATATGCTTCATCCGCCATGTCTTTACCCATTCAT
GCAGCCTGTCTGTAGCTCCCTTTAAGCCTCTCTGCATCCTCCTCACAGTGACCACTCAACTAAGCTGCTACTTCATACTT
GGATATGTTGCACTTGATCCCCTAATCCAAATGGGTTGTGCCATCTTGTGTCTTAGAATCCTTTTTTTGCATTCCACATC
AGTTCTTCCTCTTCCGTGGTTGATTGGGCTCTCTGTTTCATCAGTACAATGACAGGAAAT
>M00285:128:000000000-BF978:1:2113:22577:23207_1:N:0:46
GATCTACACTCTTTCCCTACACGACGCTCTTCCGATCTGGTCTACACGCATTCCCTACACGGCGCTCTTCCCAACTAAAC
TACACCAGTCCCCTCAACTACGCGATTGAAGACAATAAAAATAGCTTTTTTTCATAGCGTTTGGTTTAAAATGTTAGCAA
AACACTGCGGTTCTATACAGAATTTGAAGTAAATACACAACATCAATTAAGAATTATAAAGGGTAGTACTTAAATAACGA
CAGGACGAAACTACAGCCACGAGCTACCAACTAGTAAACTGTCAGTACCATGTATAA
>M00285:128:000000000-BF978:1:2113:12629:23207_1:N:0:46
CTTCCAATTTGCATTTCCTTCCTAACTCTCTTTAAACTCTCCCTGTTGGTAATACACAGCTTGCTGGTGGTAGTAGCCCT
TGGATCTTGGTCTGTACAGAACTATTTTGTACTCTCTACATGCTTGTTCCAGATGGGAAGTTTATTGTGAGCATTTAAAT
GAGGCC
>M00285:128:000000000-BF978:1:2113:10387:23209_1:N:0:46
AGTGCCAACATAGCATGCCCACAACTTCCTCACCCGTACATCTTTGGAATGTGGGAGGAAACCAGAGCACCCAGAGCAAA
TCCACACTGACATGGGGAGAACGTACAAACGCCTTAGACAGTGGTCGGAATTGAACCCGCGTCTCTGGCGCTGTAATAAC
GTTATGATAACTACTACACTACTGTGTCTGCTTCAATAATCCTCTTTCCATCCATCAGATCAGAACTGAAGTTGTGCAAT
GAATGGTGAGCTATGTTCAATTGCTTTCACAA
>M00285:128:000000000-BF978:1:2113:22930:23209_1:N:0:46
TTGTGCTCTGCTGCAGAGTGCCTGATCAAGGCCAATGGTTGGTTGACGGCACCCATTTCTTTTCGAAGAGGAGTACGTCA
GGGATGCCCCATGTCTGGCCAGTTGTATGCCATCTGCGACGAACCATTCCTGTGTCTCCTTCGGAGGAAGTTGACGGGTC
TGGTTCTGTGCGATCCAGACATGGATGCCGTCCTTTCGGCCTACACCGACGACGTACTCCTAATGATGACAGACTCCGAC
GACCTGTGGAGTATGTGCAAATGCCAGGAGGGTTACTCAGCACTGTCGTCCGCC
>M00285:128:000000000-BF978:1:2113:17935:23209_1:N:0:46
TTGGTCAGCAGTCCATAGTTGCCTTTTGATAGCTCTTTGTAGTAGTTGGAAAGTAGAACATTAACTGCATGGATTTCATT
TATTGCTTGTGCTTTAGAGAAGTTTTTTTTTCAGTTTTTATTGGTTAAACTGAAAAATTGAAGCCCTAAATTATATATAA
TGAGCAGGTTTATTCACTTTATTAATTCTTCTTTGGTGGAATGCTGCTAAAACCCAATTAC
>M00285:128:000000000-BF978:1:2113:16056:23211_1:N:0:46
AATTTAAATTATTTGTTATTATTATGAGTTGGAAGGGAGGGGTAAGGTGAATGGCCACATCTTGAATTGAACTTAGAGCA
GGCAGAACGACAACAGTGTTGAGTTAAGTCACTTCAACTCCCCCTCCCACACTATCACTGATATGTCAGGCCTCGGCCTC
CTCAACTGCCAGAATTCCAAGTGCAAACTGGAGGAACAGCACCTCATTTTACATCTTGGA
>M00285:128:000000000-BF978:1:2113:20294:23212_1:N:0:46
TCCTCCTGATCGACCCTGTTCCTCCTACACCCACCCCAGCTCCACATCACCCTGTTTCTTTCCCGTCCTCCACCCACTCC
ATCTGCCCTTGGCCCATACACTCCTACCACTGGGTCCCCTTCCCCCCTTCGATTCCCATCTGCCCTCCCCAACTCCCTCA
TTCAGTTCCATGCTCTACCTTCCTTTCCGATCAGATTCCATAATCTGCAGCCCTTTTTTGCCTCCACCACTCCCCTCTCC
GCCTCCGTCACTATGCCCCCCCTTCCCTCCCCCACCTCCCTCTCCCCCCTCCCCCCCTA
>M00285:128:000000000-BF978:1:2113:8559:23214_1:N:0:46
CTAAGAGTACATCGCATTGTGGTGTGGCCACCCTACTATTCAGACTGGATCTAGCTGTTCAAAAGGAGGCATCCATGAAA
ACTGAATACCACATTCTGCAACTTTGTGGTCCAGCAGATTTCATCACTGGAAACCCATCTCTGCACACTATCCCACCTAA
AATATGCAGTCTGTCCCATTGGATACATTGCAGCAAAGGCAAAAGATGCTGCAAGTAAGCACAAACTTACTTGCACTACT
TTCAAATTAGTCACTCTTCCAGTGGGGATTTCCAGCAAGAATATGCACCATTGATGGAGT
>M00285:128:000000000-BF978:1:2113:9540:23215_1:N:0:46
GATTAACGTTTCAGTGGTAATAGGTACAGTTAAATAACTGTTACCAAACGACTCAGTAGCAGGAAATACATACACTACAA
TTGTTTTCCAATAGATACTCCATGCGTTTAGTGTAAATAGTGGCAAA
>M00285:128:000000000-BF978:1:2113:8833:23216_1:N:0:46
TCACCTTGTGCCGCAAGGTAGTCCAGTGTGGATTTTGAGGTGTGTTTAGGGTTATTATCCTGTTGTAGAAGCCATCCTCT
TTTCATCTTCAGGTTTTTTTGTTTTTTTAAAAAGTGTGATGTTTGCTTCCAAAATTTGCTGGTATTTAATTTAATTCATT
CTTCTCTCTACCAGTGAAATGTTCCCCATGCCACTGGCTGCAACACAAGCCCGAAGCATGATCGATCCACCCCCGTGCTT
AACAGTTGTAGAGGTGTTCTTTTCATGAAAGTCTGCATCTTTTTTCTCCAAACTTTCCT
>M00285:128:000000000-BF978:1:2113:24565:23223_1:N:0:46
CATGCCTCGACATCATATTGACTAATCTGTTGCACAAATTGTTGGCGAACTCTGAAGAGCAAATAACAGCTGGCAAAGCC
AACACGAACATCTTTTCCACTTCCATAACACAAAACCCCTTGCAACATACAGTTAGAGCTTCTCTGTGGAGAGGAAACAT
TAAGGTAAAATTAACATTCTGTGTGGCAGATCACCGGAAATTAAGTCCTCAGCTGTACACAGGGACCATTTATAAAAGAC
AGTTCTTGTAAGTAGTTACTTGCAGAGTAGTGCACTCTA
>M00285:128:000000000-BF978:1:2113:16968:23226_1:N:0:46
ACTAAGATGTGCATCAATTAGGGTGGTACAGAGGTGCAGCTGGTAGAGCTGATGCCTTCACAGCTCCAGCAACCCATGTT
CAATCCTGACCTCGGGTGCTGTCTGTGTGAAGTTTGCATGTTCTCCCAGTGACTGTGTGGGTTTCCTCCAGGTGCCTGGT
TTTTCTCCCACTTCCCAAAGATATGTGGGCTGGTAGGTTAATTGGCCACTGTAAATTATTTCTAATGTCTTATTTCATAT
GTATTGAAGATCGATTTACAACCTCACCCTATTACTGCAATTTTTGGATTACCATGGAT
>M00285:128:000000000-BF978:1:2113:15537:23228_1:N:0:46
ACTGTCATGTCATCTGCAAATTTAACAATGCGGTTGGAGCTGAATCTGGCCTCACAGTCGTGGGTCAACAAGGTGAACAG
GAGCGGACTGAGCACACAACCCTGTCGGGAGCCAGTGCTCAATGTGATGGTGCTTGAGGTGTTTTCACCAATTTTGACTG
ACTGCAGCCTGCCAGTTAGAAAATCCAGTATCCAGTTGTAGAGAGGAGTGTTAATGCCCAGAGCGCTCTACTTTCTGATA
AGCTGTTGCGGGATGATGGTATTGAAAGCGGAGCTGAAGTCAATGAATAGCAGCGGGC
>M00285:128:000000000-BF978:1:2113:25113:23229_1:N:0:46
GATCTACACTCTTTCCCTACACGACGCTCTTCCGATCTGGTCTACACTCTTTCCCTACACGACGCTCTTCCGATCTAAAC
TACACTCGTGCCCTACACGACGTCCGTCAATACCGGTCTCCACAATCACACAACAGCGACCATTGCGATGGTCCAAAGCA
ACAGTCACGATGAGAGCGAGTCTGCAAATTAGACGTTCCATCTACTGTTCAATCTACGCCATGAGATAGATAAATGGAAG
AGAGAACTACGATAATGCACCTGCAGGTCATCAAAATTCGAACAGACTTCTTCTGAAGTC
>M00285:128:000000000-BF978:1:2113:13575:23235_1:N:0:46
TAGATTATAATACAGTTTCTAAAGTACATTCTGCATGTGGATTGTTAGTTGCATTAAAATGGGATGCACCACTTCCACCA
GCTCTCTGGGTTTTTGTCATGTTAATTAATCACTACAAATTTCTAACTGTGTAGTATTTGTTACACCGTGTTGTTCATGG
ACTGCAGCCTATTAACTGTAAAGGAAACGTACAGTGTTGCCTTACTTAACCTACTGAATCACACTCAGGCAAGATGGTAT
TACTTTCAGTTGAAAGTCAAACAGTTATCGTGTTTTTACTACCAGCTACAATAGCTCAAT
>M00285:128:000000000-BF978:1:2113:14009:23242_1:N:0:46
AAAGTGGACTCAATTATCACTTCTAGAAGGGAACAGGATAGCTACTGGAGGGAGAAAGAAAATACAGTGGTTTAAGCATA
GAACTGGAGGCTTGTATTGAAGGAAGCGCACAGATAGATAGTGGTTAATTGATGGACTGGATGACCTCTTTGCAACAGTA
ATGATTCTGATTCTAACCAACATCATCAAAACTGTTTATGTTGACTCTATGACTCATTTGGCTTTTGTCAAACTAACTGC
CAAGTTTGTCAAAAAAAAAATCTGTGACAAAATTTTAAACTAACTCCTTGGCTGTGAAA
>M00285:128:000000000-BF978:1:2113:13338:23247_1:N:0:46
TGCAGCAAAATGTACAACTTCAGCAAAATTTTACACTGCATCTTTTGAAGGTCAGAAAATAGAGCAAACAAAGCAATAAA
ATGCCAATAATGGCTTGGAAGACAATCATTCCAGGTGAAATGTTAATTCCCTAAGCACAGATCTGCTTGCCTTGGCTAAT
GTAAGAATATTTTCATTTAACACAAAATAAAAATTCAGTTTTTCTCTTTATATAGAACTG
>M00285:128:000000000-BF978:1:2113:10942:23250_1:N:0:46
TCTACACAAAACCCATGGAGTATCTACATGAAAATAGTTGTAGTGTATGTATTTCATGGTGCGGAGTCGTTTGGTACCAG
TTATGTAAGTGTACCTCTTAACCCTTAAAAGTTAATCTTTGATAATACAACAGATTTCC
>M00285:128:000000000-BF978:1:2113:25077:23254_1:N:0:46
GATCTACACTCTTTCCCTACACGACGCCCTTCCGATCTCGACTCCACGCATGCCCTCCTCTGCTCCATTCAAAAATAAAC
ACCTCTTCTCCAGTATCCCGGTCGACTAAATACCTACCAAGTAAAATAATCAACAATAGTCAAAACTAACGAAAGAAAAA
AAAACCTTTCACACCAACGTAGAATGTTGATGATTGCATTAGAAACAACATAGTACACTGTCATGCTCTCACGCTCATAC
AGAAAGATATTAGATTCACTAATATCATATGCAGAGACCATAGAAATAGTGAAGAGCTA
>M00285:128:000000000-BF978:1:2113:21189:23256_1:N:0:46
CATAGGAAAAGACATATATCCTTTCTCTACTGCATGTCTATTGCAAATAGATAAGAAGGCAATTTCCCTGCTGACAAGAG
ACTTCACTAAATATTGTGGTAATATATAGATACTGCAGTTGGTCACAGGCTAATAGGAGTATGCATCCAATAATACATTA
TTCACAAATGTTACATTCCTTCTTTAATAATGAAAATAAAGGAAAGCAAATATCCAAACAAACTAGTCAGTCTCAGTGTG
TGCTATAGCACAATGTCCTCCAGATACTTGTGTCAATGAATAATCCTTCCAGCCCCAAAC
>M00285:128:000000000-BF978:1:2113:18227:23259_1:N:0:46
GGCTTTGGGCTGGAAAGGGCTGGGCTGGGCTGCCCACTGTGGTGTACAGTAAAGGCCGTACGCTTGATCCCCTGTCCGAG
CAAGCTCCCTGCAGTGGCAGCTCGTCAATGGGTCAATGTTGAGGGGGCACCACGTTGTTACCAGTATCACCTTTTGGGGT
GAGGCCTTAATCCGATGCCCCTCTCGACTGAGTGTAATAGATCCCCTGAGCTTTTCCCACTGAACTGGCTCCAATAAGAT
CGGAAGGCACACGTCTGAACTCCAGTCACTCCGCGAAACCTCGTATGCCGTCCTCTGCTT
>M00285:128:000000000-BF978:1:2113:15929:23260_1:N:0:46
TTTGCACATCTTAACTCTTCGAGGTCAACCGCTGAAAGAGCAACAGAATTCCTATTCGGCTAAAACAGAGTTTTCCAAGC
TTAACCCATTTATTTGCCACTTTTTACATTAAAACAGTGGAGTTAATATTGGAAAACATTTGTAATGTATGAACTCCATG
GTGCTAAGACGTTTTGTAACAGCTATTCGACTGTATATCTTACCACTGAAAAGTTAAACGCTGATTGATCAACAGATTTC
>M00285:128:000000000-BF978:1:2113:16321:23262_1:N:0:46
GGTGGTTGTAATTAGCAATAGCTATCTTAAAAATTAGCAAAGAGAAAATGTATTAATTTAAAAATCCTAAAGTCCTTAAA
GAATGTAATTTTACAAAATGATTGATTAATTTAGAAGCTGCTTAACTTCCAACCTTTTGTTAATGCCAATTGTCTTAAGC
ATTCATCTTTGCTAATGAGACACAGGAAAATATAATAAACTTAAAAAGCCTTAGATGAAGGAGAAACAACTATTGCACTG
ATGTGTCCTGTGCATAATATTGTATTTAGGGATGTTCATAATTAATGTACATATTTTATT
>M00285:128:000000000-BF978:1:2113:8665:23266_1:N:0:46
AAATTCTGCAGATGCAGGAATCTGGAGCAATACACAAAAAGTGCTGGAGGAACTCAGCAGGTCAGGCAGCAACCATGGAG
GAAAATGAACAGTTGGCATTTCAGGCCAAGGCCCTTCTTCAGGAGATTTCTTGGAGATGGTTCTTTAAAACATGTAGTTA
TGATAGGGCTGATCATCTTCAATATCAATATAGCAAGACTTGTTTGGAAAAAAAAACTTTGAAATGACATACATTGTGTT
TCTTTTCAAAATAGAAAGTAAAGCACGGACCCTAATTATTCACATGCTGGTAC
>M00285:128:000000000-BF978:1:2113:14751:23269_1:N:0:46
CCCACAGAAGTGCATACACACACAAAACACAGACACACAAACACATACTCACACACACGCACACAGAATCACATACACGG
TGCTCACTGAAACACTTACACACATATAGAACACACGCTCTCTCAAACACCCACTTA
>M00285:128:000000000-BF978:1:2113:16884:23270_1:N:0:46
GTCAGATAAGGGAGAGAGTTGGCAGCAAAAATAAGGTTTCGTTATAGTTTAAATTTTCAATGTATTTAGTTGGAAATATC
AGCATTGATATGAAAATTCCCTCCTAAGACCTTTATTAATTATGATTTATCTCAGTATCACAGTTTGGAATTGAAAGCAG
AAATAGGCAGCTGGGATTCCTTGCTATTCCAAGGTTAATACTTGTGCAATGTGAGGTGGCCACTTCAAGTACTCAGCATT
TAATCCCTCCCTTAATTAAACATGTGGGGCTGATCTATATAGGAACAGCAGATTAAAAC
>M00285:128:000000000-BF978:1:2113:12747:23271_1:N:0:46
AAAGCACAGACTGACCTCTGGACCCCTAACTGAGCTCTGGCAAATGGACAAGCTCAGGAAGAACATTCTGCTGTGCCTGG
GAGTTCCAATCTCTACACACTCGATCCTTCCCGCTGTAACTCAAGACTGTGCTGAGCTTGTGCTCCAACACTGCTCACTC
AACTCCACCAGGATCTGCTGAGGAGCTCTCCGCACTCCTGCAATTTAATGGAATGCCACGTTCAGGGGAAGAACCGTGTA
CGTGCCCTGGTTTTCATTGGGCGGGGGCTCAAACCATCCTGATGTTTTCTAACTGGCCTC
>M00285:128:000000000-BF978:1:2113:7425:23274_1:N:0:46
GACAGGAAACCAGTATTGATGACTGTGCAGAGGAAGTGGGGTACCAGTACAGATAGCGCAGCCTTGTAGGTGTTGGAGAA
TGTGGAGCTGGCAGTGAAGGGAAAGA
>M00285:128:000000000-BF978:1:2113:19824:23276_1:N:0:46
ATTAACAAAGATAAAATGCCCCAACTCAATACGAAACATTGTAATTAATATAAACTAAACTAAGAAAAATAAAGAAAAGA
CTGTGCTAAAATTTCTCAGTGGAAACAGAACAATATTATGTCGTCAATTCCATTCCTGGAAATTGAAAAGTTATTGAAAG
GGAATCTACATCATGTGAAAATATTGAATAAATGGACTCCAAATATCTTCAAT
>M00285:128:000000000-BF978:1:2113:24173:23279_1:N:0:46
TATAAGGCATTGCCTAATTTAAAGATTGCAAATTTGACCAATGTTTTTGTCCCTGTTCCCTCATTGATACTTGGGGAAAA
ATGCAGTGGTGAGACCGGCTTTCAAACACTTGCCAGTAATGCTCCTACCTTGAAATGAACCAGTGTGCAAGAATGGCTAG
CAAGTCAACTTTTTATTTGGCTATTCATGTTATCTTTCTAGTGTAGAATGTCAGAGTTTATCAGGTTAGTTTCTTTTGAG
GAAATGTTGCAATTTCATGTGTATGTTTTAAATTTGTTGCTACTCTTAATGCAGAGTGGT
>M00285:128:000000000-BF978:1:2113:16040:23279_1:N:0:46
CACTAGAACGTGGGCATTTCCACATAATTAACAATCCCATTATAATCCTGCTAAACAAATCTCAGATTATTTGATCACAT
GGGTAACGAGCCAATACTAGCTCTCGTCCATCATGCTCTTC
>M00285:128:000000000-BF978:1:2113:11449:23280_1:N:0:46
CTTTCCTCAGTCTCCGCAGGAAGTAGAGGCATTTCTGAGCTTTCTTAGTGAGGGCCGTGGTGTTAATGGACCAGGTCAGG
TCATCAGTGATGTGCACCCCCAGGAACTTGGTGCTGCTGACTTGTTCCACCGCAGACCCGTTGATGGTCAGCGGGGCGTG
CGCACGGTGACCCATCCTGAAATCCACTACCATCTCCTTGGTTTTTTCCACATTCA
>M00285:128:000000000-BF978:1:2113:14790:23281_1:N:0:46
AAAGGTACTAAAGCAGAAATCCACACAAAACTTCGCCCACGGAAGATAAGGGATAACCAAAGCATTTCAGGACAATGCAG
CTAATCCGGCATGGCGAGGGGAACCAGGATACAGGAGGAGAGGAGAAAAATGATGTAGAAAATTGGGAGCAACAAACTAC
AACAGAGAAAGAGACAGTATAGAAAGAGCAGGGATTAGATAGAGTGAAAAAGCAGGGCTGGCTGACATCGTGTTGGAAAG
TGAAGAGTG
>M00285:128:000000000-BF978:1:2113:14974:23282_1:N:0:46
AGAGAGGTGGAATAAACTTAGGTTGTTTTCTCTGGAGTGATGGAAGCTGAGGGGATACCTGATAGAGGTTTATAAGATTA
TACAAGGAATGGATAGAGAGCCGGTATCTTTTCCCTAGGTCAAATGTCTAATACCAGAGGGCATGCACTTAAGGTGAGGG
GGTAAGTTCAAAGG
>M00285:128:000000000-BF978:1:2113:11317:23283_1:N:0:46
ACCTAAAGTGGGTGTGGATCAATGCAGGAATTAGACCTGACTTTCTAACTCGTAAATTTAAAGATATGATCTTGTTGGAG
AGGGTGCAGAAGAGGTTTACCAGGATGTAAATTAGTAAATTTGATATTGTCACATGTACCAAGGTACAGTGAAAGACTTG
TCCAGCATACCAGTTGTACAGATCAATTCATTACATCAGTGCATTGAGTTAGTACAGGGTAAAACAATAACAGAGTAAGT
GGTACAGTTACAGAGAAATTACAGTGCAGGCAGCCAGTAAGGTGCAAGGCCATAACAATT
>M00285:128:000000000-BF978:1:2113:15095:23287_1:N:0:46
ACATTTGGAAACTCTGGGTCATCCTTGTGGACTGAATGGAGGTGTTCTGCAATGTAGTTATCCAATCTGCATTGCAGAGG
AGATCACGGTGTGGCTGCTGAACACAGTAAAATAAATCAGAAGTGCCAGTGATTCACTGCTCCTCTTGGTAGGACTGTTT
GGGTCCCTGGATGGTGGGAAAGGAAGA
>M00285:128:000000000-BF978:1:2113:15478:23288_1:N:0:46
AAATGGACTTTCTTTTCTTACATCTGCAAGTAACTATTCAGTTTGAAGAGGTGCACTGAAATGGATGTTACCAACAGACT
CAGCACACCGAAATACATGCATTGCAATTGTTGTTGTGAATTTCCTATATAGACTTCGTGTAGAAAGTGGCAAATCAATG
TATTTCGCATTTGAACGCTGTTTCTGCCAAAAGATATTTCTTTTGTTATATCTGCAATTAAATATTTACGTTGAAGAAGT
ATCCTCACATGGCTGTTATAAAACGACTCAGCTCCACGAAATACATCTATTGCAATTGTT
>M00285:128:000000000-BF978:1:2113:13821:23291_1:N:0:46
TTGCTCTGCACCTCTTCACGTTTCAAGGTCTACCTCCAGTAACCCTGCTCTACCCTGCACCTCATTACTGTTGCGCATTC
TTCGTTTAGTTCAAAGTCAAAGTCAAGTTTATTGCCATGTGCACAAGTACATGTGTGCACAGGTGCAATGAAAACCTTAC
TTGCAGCAGCATCACGGGCACAGAGCATCATAGAAGCATAGTTATCCTTTCGCTCTGTCTGTCGAGCTATGCCCTCCCTG
AATCACATCTTGTTGAGTCACATTTGAAAGAATGGGAAACTCTCACCTGTGTCTGTTAGG
>M00285:128:000000000-BF978:1:2113:15602:23292_1:N:0:46
TTTGAACTTGCTTCCTCTAATTCTAAGTTTGTGTCCTCTAGTCCTGGATTCCCCCACCAAGGGAAACAGCTTGACCACAT
TCACTTTGTCCATTCCTTTCAACATCTTATACGTTTCTATTAGGTCCCCTCTCATTCTTCTGTACTCCAACGAGTACAGT
CCAAGTGACGACAGTCGCTCATCATATGTAAACTTTTTCATCCCACGAATCATCCTAGTAAATCTCCTCTGAACCCTTTC
CA
>M00285:128:000000000-BF978:1:2113:21511:23295_1:N:0:46
CTTTTTGACCCGATGTGTATGTCCTTGGCTGAGCACGTTTGTCATAATATTCCTTTATCCTAATCTGGCTTGTTTTCAAA
TTCTCTTTCGCTAGCTCACAGACTTTCTTCAGCCGAGCTTTAAACTTGTCGACATAATCCAATAGACTCAACAGCACTTC
TTCATTAACCCATTGTTCTCTTAACAACTCCAAAGGTCCTCTCACCCGATGTCCAAATACAAATTCAACTGGACTAAATC
CTAATGACTCCTGAATTGCCTCTCGAATGGCAAACAACAATAAATGTACTCCTTCATCCC
>M00285:128:000000000-BF978:1:2113:25171:23298_1:N:0:46
TTATCCTTGACTCACCAAGCTGTGTGTTATTTACTACTTTTTGGTACAGTGATTTAACTAAATGGTTGTGATGCTCTGAC
TTGACTTGTATTTCCATGTGGAAATGTTATTCATTGTTATATCTAGTGTGGAGGATGGGATGAGGTGGGGGGAAGAGGCA
ATAAAAAAAATCTTCTGAAGTAGGGATAAGCAAGAAAATGTT
>M00285:128:000000000-BF978:1:2113:17654:23298_1:N:0:46
CATTCAAGCAAGTGGAGAGTATCCCATCATAATTAAATTTTAAATTAAATTAAATTTTAATTTTATTTTTACAGCGTGGT
AACAGGCCCTTTCGGCCCAACGAGTCCGCGCGGCTTATTTTAAACCCCCAAATTAACCTACCCATGCCTGTGGGAGGAAA
CCGGAGCACGCAGAGGAAACCCACGCAGACGTGGGAGAACACACAAAGTCCTTACAGACAGTGACGGGAATCGAATCCCG
ATCGATGGCACTGTAACAGCATCGAACTAGCCGCTTCACTATCGTGCTGCCCTGACTTT
>M00285:128:000000000-BF978:1:2113:9727:23299_1:N:0:46
GCCTCTTGAATAACAGGGCAAATTAAAAATATAATGTGTAGTAAAAGATAGGTTCTCTGGAAAACATTTGACACTGTAAC
ATGCTCAATTTAATACAAATTCATTAGCATCAACTTAATGTATTCACTTTCAAGTATGGGTTTACATTTAAATAGCAGAT
GGATTAAACCTTTCATTAAATTTAGAAATGCTTAAGCAATTTGGAAATAAGAGGGCATTAAATCTATATGCTTTCCTATA
AGACAAGATTGAAAAAAAAACAATTCAATAAATGTGTCTGTAATCCTTTGTGACATGGT
>M00285:128:000000000-BF978:1:2113:14601:23301_1:N:0:46
GGTTTTCATCAATTTGCTTTTGCTCACTGGTTAATTCATGTTTATATCTGAACAAACAAGAACAATAAATCACTGGCATT
TCATCCATTCTCCTTTAGTACTAATGTTAAAATAAACGCTTCAAAAAGTGCCTCAATTTACAAGAAATTTAAATTTAATT
TAGGTTTGTAGGTACCATAATAAGGAAATAATCTGAGTAA
>M00285:128:000000000-BF978:1:2113:24840:23306_1:N:0:46
GAATTTGTGTTGGTTTAAGAGTTAATTTCCTTTGCATGGCTAAATCCATCTCTTGAGTGCTTCAACAACCACAACATATC
TCTGGACAACTGCAACAGCAAAATTTGTGGACACATATATATAAACCATGT
>M00285:128:000000000-BF978:1:2113:23478:23308_1:N:0:46
CAAAGTATAAACAAAGTTCAGTGTAGTGCAAAGTGATTAAAGTGGGCGTAGTGTTACTATGCTGAGATAGTGATTAGGGT
TGTGCAGGTTGGTTCAAGAACAGAATGGTTGAAAGGTTGTAACTGTTCTTGAACCCAGTGGTGTGGGACTTCAGGCTTCT
GTAACTCCTGCCCAATGGTAGCTGTGAGAAGATTGCATAGCCCAGATGGTGGGGAGCCTTGATAACAGATGCTGCTCTTT
TGAGGCAGCACCTCATGTAGATACTTGCAATGTTGGGGAAGTATATCCACATGATGTATT
>M00285:128:000000000-BF978:1:2113:20047:23308_1:N:0:46
TCTATTTCTGACACTTCTCTTCCTTTTCTGGATCTCTCTGTCTCCAGCTCAGTAAACAAACTATCCACTGGCATCTACTC
TAAATCCATGGATGCCCACAGCCAGCTTGGCTACACCTCCTCCCACCTTGTCCCCGTGAGGATGCCACCCCCTTCTCCCA
GTTTCTCTGTCTCCGTCGCTTCTGTTTCAAGATGAGGCTTTTCATTCTAAGGCTTCTGAAATATCCTCCTTCTTCAGAAA
AGGTGGCTTCCCCTCTGCTGTAGTTGATGAAACCCTTGCT
>M00285:128:000000000-BF978:1:2113:10147:23313_1:N:0:46
AACCTAAAGGGAAGATAGTGCAACACTTTAAAGGATGTAGAAAACCAGAAGGGACAAAGGGCCACTGTGGTTGTATCAAT
ACTGATGTGTCTATTTTCATGTACTCGAACCTTTCTTCCTGTTTCTCTTAGGAAT
>M00285:128:000000000-BF978:1:2113:13649:23314_1:N:0:46
AGTGGCCGAAAGGGAATAGTTCCGACAGGGTGAGACCAAGTAGCTTAATGTAGCAGTTAGATGCACATTATGCTTCTTTG
CCTGTGTGTTGCTAATAGCTGGACTGTGGGACCTTCCCAGGAAATGAGGCTAATAGAGAAAAACTGTGACAAAACTTTAG
ATCGGCAACTGGCAGAAATGCCCATTTCTGATACAGACAGAAAGAAAATGAGTCACCTAAAGTTGGAGTATTTGCTACCA
AGACCAAAATG
>M00285:128:000000000-BF978:1:2113:7328:23314_1:N:0:46
CCTGACCCACTGAGTTCCTCCAGCATCTCATGTTGCCCAGGAGTTTAGTGGACAATAATTGTATTGATAAAGGTCAGGGT
GAAAAGCACATGGTGAGTGGTATGCTTTACATGCCCATCAGAGCTACTGGAAATTGCTATTGCGTATGTTGTTTATGTTG
GTACCCTAGATG
>M00285:128:000000000-BF978:1:2113:8862:23315_1:N:0:46
TTGATTCCAAGTTTCCACAGAAGTAGAAATCTGCAGATCATGTTTTCAAATATTTTTAATATTGTCTGATGGAACCTGCC
ATAAGTCCTGGATTTTGAACAATCAGAAA
>M00285:128:000000000-BF978:1:2113:11976:23316_1:N:0:46
AGTAGCAGCCAGGAGTGCAACTGCTGGTGTGACTACATTAACTTTAAAGTTACAGGTAATCTTTTGGAATTGGATTTTTT
TTAGTACGGTAAAGCAGATTCACTTAATTGCAAGGTTTGTCTCCCTTGAAAGGAAATGAGGTTTAGGTTTAGCTAAAGAG
TAGTAGGAGAAAACTTGCATGAAGCATAAACCAGCTATAGTCCAGC
>M00285:128:000000000-BF978:1:2113:7610:23317_1:N:0:46
AGGGCTGCAGTCGTACACAGACATGAACTCAATTCAGAAACAGAGCTGCTGTTGTAAAGAGGCTGGTAAACTGATTCAAT
ACTTTGACGACAATCATCTTATCTTTTTGAGATTTTCATCCACAGCTGCAAATAATTGTCCTCATGTGCGAATGTGCAAA
ACGAT
>M00285:128:000000000-BF978:1:2113:16104:23318_1:N:0:46
GTGAGTCTCACGTCTGTGGTAGGTAAGCTGTTGGAAAGGATTTTGAGGGACAGGATCTATGAGCACTTGGAGAGTCATGG
ACTGATTAGGGACAGCCAGCATGGCTTTGTGAAGGGAAGATCTTGCCTCACGAGCTTGATAGAGTTCTTTGAGGAGGTGA
CGAGGAAGCTTGATGAGGGCAGGGCGGTGGATGTAGTGTATATGGATTTTAGTAAGGCGTTCGATAAG
>M00285:128:000000000-BF978:1:2113:21276:23319_1:N:0:46
GGTTACATTAATCTGAGGCCACATTTTACCCCTTGGCTAGAAGTAAAATGTACCATGCCACTATTCTTAGAAAAACACTG
AAGTTCCCCTGGACCTAACCAACATTAAGCCATGGCCAATGCCACCATCAAATCCTACAATCTTCACCTATAGCAATGCA
TCTGTGCCATCCTCCAATTTGCAGAATCCTAATCAGCATTTGTTTTAAATGCTTTTTCTTAATCCAAGTTAAATCCCTGG
AATATGAACAGACGCAGGAGATACTTGGTAGGTCAGGCAATATCTCAGGAAGGAGAAAC
>M00285:128:000000000-BF978:1:2113:6928:23320_1:N:0:46
TTGACTTTCTAACAAACAGACCGCAATCAGTGGGGATAGGCAGCAATACTTCCAGCACAGTTATTCTCAAAACTGGTGCC
CCACAAGGCTGTGTCCTCAGCCCTCCACTCTACTCCCTATACACTCATGACTGTGTGGCCAGATTCTGCTCCAACTCCAT
CTACAAGTTTGCAGATGATACCACTGTTGTGTGCCGTATCTCAAACAGCGATGAGTTGGAGTACAGGAAGGAGATAGAGA
GCTTAGTGGCATGGTGTCATGACAACAACCTT
>M00285:128:000000000-BF978:1:2113:13213:23324_1:N:0:46
CCTTTCTCTGTGAAACCTTCTTTGCACTTGACCCTGTCTCTGCAACCTCTCGATATTACAAGTTACCTAGATCCCTGATT
AACATTTAAAAGATATTTGAACAGTTACATGGATGGGAAAGGTTTAGAGGGCCAAATAGGACTAGCTCTATTAGGC
>M00285:128:000000000-BF978:1:2113:17108:23325_1:N:0:46
GATCTACACTCTTTCCCTACACGACGCTCTTCCGATCTGGTCTACACTCTTTCCCTACACGACGCTCTTCCGATCTGGAC
TACACTCTTTCCGTACACTACGACCGTCCGAACTGAGTCTGTCATGATCCTCTAACAATATTTTACCTCTCCGTCTTTCA
GCGAGCTCAATCACCACCCGGCAGTAATACCAATAACGGGGACTGCCATGTTTCGGACTGTTTATGTGTCTAATCCACGG
AGGGTAGCATAAGGTATGGAAGTGCGAGACTCACAAGGCAACATCACGAGCAAGCTGAGG
>M00285:128:000000000-BF978:1:2113:22594:23326_1:N:0:46
GGGAGGAAAGAAGTGATGCAAAATAATATTGTAAAAGAACCTCAGTGAAAGTTAAAAAATATTGCAAATGTTGGATATCT
GAAACAAAGACAGAAAATGCTGGAAACACTCAACATGTTGCTCAGCATATGTTGAGAAATAGGGTTAACAGTTCAGGTCA
AAGACCCTTCATCAGAATTGTGTCAGCCTTAACTGTTGTTAATT
>M00285:128:000000000-BF978:1:2113:11555:23327_1:N:0:46
AATGTGGATCATGTACAGGCATAGAGGTTTGGTTTAATTTGGCATGTCTGCACAGGTGCAATGAAAAACTTACTTGCAGC
AGCATCACAGGCACATTGCCTCAGAGACCCAACATTCTCAAGAAAAGCCAACAATTAAACATAAATTATATGAAATCATA
CGAGAACGAACACAATTAGAACAAGAAAAACGTCCAAACTGCCCACAGTGTTGCTGTACTGAGGTAGTTATTGGGGTTGT
GCAGGTTGGTTCAAGAACCGAATGGTTGAAGGGAAGTAGCTGAACCTGGTGGTGTGGGAC
>M00285:128:000000000-BF978:1:2113:16491:23327_1:N:0:46
CATGAAGCCTGCACTCAATGAACTACACTCTGTGGTCAACGGCCTTGAAACAGGATACCCTGAGGTCCTCTTCATTGTTG
CAGGTGACTTCAACCACACCAACCTCAAGAGTGTGTTACCAAAGTACTACCAGCACATCTCCTGTCCCACCAGAGGCCCA
GGCACCCTTGACCATTGCTATACAACCATCAAAGTTGTCTACCGAGCTACCCCCTGCCCTCACTTTGGCAAGTCAGACCA
CCAGGCTGTGCTCCTTCTCCCTG
>M00285:128:000000000-BF978:1:2113:14634:23328_1:N:0:46
NNNNNNNNNNNNNNNNNNNNNNNNNNNNNNNNNNN
>M00285:128:000000000-BF978:1:2113:7980:23328_1:N:0:46
CATTACGGGGCAGGGTTTCATTCCTGGAAAATGGTCCGTCTCGTGATTTTCCAAAAGGCGAAGATACACTATCTGCATAT
GTGCCAAGAAACTAGAGTTTAAAACAAGAAAAAGTTTTGTTTATTTAATAAACCGTTTTTCCACGGACCTAAAACAGTAA
AGAATATAAAGAACTACTACAAATAAACAGTGCCTCCTTTACCCTAGCTAAAAGATGTTATGTCATAGATGCAGAAATAA
AGTCATCAATCCGCTCACCTGCACAACTGTGCTGTCACGGCTAATGTAGCAACAACAAA
>M00285:128:000000000-BF978:1:2113:18731:23328_1:N:0:46
GGCTTATGGGGTGTTAGCTTTTATAAATCTTGTGATTGAGTTTAAGAGCCACAAAGTGATGATGCAGCTTTACAAAACTC
TAGTTAGACCGCACTTAGAGTACTGTGTTCAGTTCTGGTCGCCGCATTATAGGAAGGATGTGGAGGCTTTGGAGAGGGTA
CAGAGGCAATTTACCAGGATGATGCCTGGATTAGAGGGTATGGAATATGAGGAGAGGCTTAATGTGCTAGGGCTTTACTT
GGAGAGGAGGAGGATGAGAGGAGACTTGATAGAGGTGTATAAGATATTGAGAGGAATAGG
>M00285:128:000000000-BF978:1:2113:17797:23329_1:N:0:46
CCCAACCACCTTCCTTTACCAAGTCCCCAGATGTCAGGCTAAATACACATTTCAGCACTAGAATGAGTAGCAGAAAGCTG
TTCTCATTTTTAAGTTATCCCATGGAGCATCCTGGTGCATATTCAGATGACACAGTGCCAGCTTTATACATACCACACAG
GGAGTGCATACCGTAGAGAGTACAA
>M00285:128:000000000-BF978:1:2113:12544:23330_1:N:0:46
GGGTTAGGGTTAGGGTTAGGGTTAGGGTTAGGGGTAGGGTTAGGGATAGGGTTAGGGGTAGGGTTAGGGTTAGGGTTAGG
GTTAGGGTGAGGGTAAGGGGCAGGGGCAGGGATCGGGTTAGGGTTAGGACAGCGGTAGAGCACACGTCAGACGTCAAGTC
TCTACGTGCAATCTAGTATGTCGTCCACGGCTTTAAAAAATACGCCAGTTGAACGCGGACTAAGATACGAAATATTGATC
CTAGGAAGCGTATAAGAGACTAATAGCACGACATGTCTCCAACACAAAATAACTGAGGAT
>M00285:128:000000000-BF978:1:2113:16454:23331_1:N:0:46
AATTTGTTGTGCATATGCAGCATCAGTTAGGAAAGTAAATAGTATATCGACTTTTATTGCAAGAGGATTTCATTACAGGC
TTAAAGGCACTGTACCTGGAATATTGTCTGGTTGCCTTACCTAAGTAAAGCTGTGCTTGTGATAGTGGGAATACTATGGG
GGTTCACTAGATTGATACCAGGGATTGTAAGATTTGTCTGTTAAAGAGAGATTAAGCAAACTACAGCTCTTAGTCTCCAG
AGATTAAAAATAATATTGGATGATCTCATTGAATTATA
>M00285:128:000000000-BF978:1:2113:8277:23331_1:N:0:46
GATAGTAATGGGGAACAAAAAAATCGCGGACAAACTGAATAAGCATTCACTATAGGAGACACCAGCAAAATGCCAACATT
TCAAGAGAGTCGAAGGACAGAAGTAAGTGTGTCACTATTACTGAAGAGAAGGTGCTTGGGAAGCTGAAAGGTCTGAAGGC
AGATGTCACCTGAACCAAATGGACTACACCCCAGGGTTC
>M00285:128:000000000-BF978:1:2113:15461:23332_1:N:0:46
AACCGACTTCGGTGCTTCAAACCCACAACCTTGAAATTCACACACTTGAAGCTTTAGTAACTTTACTTAACCTGGGGATT
CGAACCCCGACTCGAAGAGAACCTTGAACTTAAATCTCAGCTTTAAGACCCAAGACAAGGGACTCGAAACCCTTCTTACC
TGTGGTCCTCGGACAAGTTCGCGAGGAGTCCGTCAGAGGATTGTCAGTGAGCGAAGGGACTGATCAGGTATTCAGCTTCC
TGAGAGAGATAAAGGTGAATAGTACCTTGTGGGCCCTTCTGTCTCAAGCAGCCGATGCC
>M00285:128:000000000-BF978:1:2113:15707:23335_1:N:0:46
CCCACAAGTGTCGCCATGCTTCCAGCGCTAACGTAGCATGCCCACAACTTCCTAACCTGTATGTCTTTGGAATGTGAGAA
GAAACCGGAGCACCCGGAGGAAACCCACGGAGACACCAGGAGAACATACAAACTCCTTACAGACAGTGGCCAGAATTGAA
CCTGGGTCGCTGGCACCATAAAATGTTGCGCTACTTGCAGAAAATGAAACAGCCCAGGCCTGCAAGCAGCAAAACCTAAA
CAACGTTTAGTCATGGGATAAAGAGTGGCAAATAATATGTGCCACACAAGTGCCAGCC
>M00285:128:000000000-BF978:1:2113:24849:23337_1:N:0:46
AGCAACAGATTTGCTATTTGACTAAAACAACGTTTTTTTGGTGAATCCATTGATTTGCATCTTTTACGCTAAACCCATGC
TGTAACTATTTGAAAACAATTGAAGTGAATGTATTTCATTGTGGTGAGTCGTTTGGAATGGTTATTTCACTGTCTTTCTT
ACCCCTTAAAAGTAAAACGCTTATATAGCAACAGATTTCATATTTGGCTAAAACAGCGTTTTGAAAGCTTAATGCTTTGA
TTTGTCAGTTTCTACACAAAACACATGTTGTAACTATGGGACAACTATTCTAGTACATGT
>M00285:128:000000000-BF978:1:2113:13404:23342_1:N:0:46
GGCCACCAAGCCTGCCCCACCATTCAACATGGTCATGGCTGATCTGCTCCAGACCTAAACTCCTCTTTGGAGTTGGGTTA
TTATTGTCACTTGTACCAAGGTACGCTGAAAAACTTGTCTTGCATACTGATCGTACAGGTCAATTCATTACACAGTGCAG
TTACATTGTGTCAGTAGAGAGTGCATTGGTGTAGTACAGGTAAAAACAATAACATTACAGAGTAAAGTC
>M00285:128:000000000-BF978:1:2113:8419:23344_1:N:0:46
ACTTTCTCTGTAGCTGTGACACTTTACTCTGTACTGTTATTGTTTTTACCTGTACTACCTCAAAGCACTGCAGACTAACT
CAATGTAACTGCACTGTGTAATGAAGTGACCTATACAATTAGTATGCAAGACAAGTTTTTCACTGTACCTCGGTACAAGT
GACAAGAATGAACCAATACCACTACCAAATGGCATCACTGTTGCCGTGGAAGAAATCTTGCAGCCATTATGGACACAGTA
AGCTCACACACACATTGAAGTGATAAGAACCAAATAATTTTACTTTAAACTGGGAGA
>M00285:128:000000000-BF978:1:2113:18186:23344_1:N:0:46
GGAAAATCTATTGGAAAACAATTGTAGTCCATGTATTTCATGGTGTTGAGTCGTTTGATACCAGCTATTCTACTGTTTCT
CTTACCCCTGATAAGTTATTTGATGATATAGCAAAAGATTTGTGTTGTGGCTAAAACAGCGTTTTGAATGCTATATCCAT
TCATTTGCGGATTTATACACAAAACCCATTGAGTACCTATTGCAAAGTAGTTGTAATGTACGTATTTCATGGTGCTGAGT
CGTTTGGTAACGACAGATCGGAAGAGCAACGTCTGAACTCCAGTCACTCCGCGAAATCTC
>M00285:128:000000000-BF978:1:2113:15720:23347_1:N:0:46
CTAAATCCGTGGTGTCCCTTCTGGAAAACTATTGTAGTGTATGTATTTCATGGTGCTGATACGATTGGTAACTGTTATTC
GACTGTATCTCCTACCACTAAAAAGTTAGGTAAAGATATAGTAATGAAATGCCTATTTGGCAAAAACAGCGTTTTTACAG
CTAAATCCATTGATTTACCACTTTATACACTAAATCCACGGAGTAACTATTGTAAAACAATTGTAGCTGAAGTATTTCAT
GGTGCT
>M00285:128:000000000-BF978:1:2113:16146:23351_1:N:0:46
ATATTAACAAGAAAAACTGTCATTAGATGGGAAGGACACATTAATGTTTGTTTGACTTTGATTCCTTAGGTTAGTATAAC
AAAGGCACTCATATTAAAGAGACTCAAATCAGTGATAGTCATGGAATTGTAATACAGTAAAACTCTGGTAATCCAGCATA
TGGTTGTTTGAAAATCCTGATGGTTTGGCATCTGGCTTGCTCTTAAGTCCAGAATGTGAACCAAGGACGTGGAGTACCAA
TGGGATGTGTGGCAAGAATGGGGACCCAGAGTGCAGTCAGGGCCAGGGTCAAGATTGTGG
>M00285:128:000000000-BF978:1:2113:22211:23353_1:N:0:46
GATCTACACTCTTTCCCTACACGACGCCCTTCCGACCGGGTCTACACGTTTTCCCTCAACAGCTCCTTCCCAACCGATCT
ACACTGTATCCCGACTCCAGCCACTCCACAATAACACTAACAATTTTGCCTACACCTCAAAGCAATGATTACATATAAAC
CTAACTTGTAGTACATATTAGTATAAATACTTCACACACAGGATACAAAGACTATAACCACAAGGCAACGGTACTCTTAT
AAGTAGAAAAGAACACATTTACGTAATGAGCGAGCAACTATATTACATACAAGAGCATGG
>M00285:128:000000000-BF978:1:2113:15888:23354_1:N:0:46
TGTGAAGAGAAGGTTAAGTTCATTGTGATGTTCGTGGCAATGGAATAAGTCTGTTTATTCATTGTTTTGATTCCCATCTA
AGCAAAGTTTGAGACCTGTGGAACGTAGAATTACAAGTGCAAAAACTGGAAAGAATTCCAGATGCACACACCACTCTTTA
ATGTTTGATTTTGAATAGCTTGAAAGCTTCTAATTTTTGGGATGAAAATAGTGCAATGCGTATTGTTCATGTTGAAACAC
TATTTGCAGAGGTGTGTTAGGCAGAAATGTGTGAAACCACCTGATATTATTATTTCCAT
>M00285:128:000000000-BF978:1:2113:20933:23356_1:N:0:46
CACCTGGCTGCAGTGCGTGCATCGTTTCTCCTCTCAAATGATGTAGACCCAGCAGGTCTCAGCTGCTGCAGAAACTCACG
GGATTTTCTGAGCCTTCTCCCTCCAGCACCTTCAGAATATCGAGCAACACAGCCAGCAAACTTTTGCCAAGCGGATTGCC
CGACGTACCCCTCAATCCAAAAGAGCAATGGAGAATGCGGGCATCGATCCCGCTACCTCTCGCATGCTGAGCGAG
>M00285:128:000000000-BF978:1:2113:22318:23360_1:N:0:46
CAGCAGGTCAGGCAGCATCTACAGAGGGAAATGAGCAGGTGAAGGGTCTCGGCCCGAAACATTGACCGTTCATTTCCATC
CGTAGATGCTGCCTGACCTGCTGAGTTCCTCCAACATTTTGTGTGCACAGCCTGCAAGGGTAAGTGGTTGGTGACCAATG
TTAATGGTCTTCCAACCAAGAACACCTAGGAGCTAGTGATCTCAAATAACATTAATAGTGCCCCCTTTGCTATCAGATCG
TAATTCCACTGGCTTCTTGTTACTATGTGTGATCCAAAAGTAAGGGGTCTTTAGAACAC
>M00285:128:000000000-BF978:1:2113:6122:23361_1:N:0:46
CCTTCTTGAATTACTGCAGTCCTTCAGGTATGGATATACCCTAAATACTATCAGGGAGGAAGTTCCAGGATTTTGGCTCA
ACGACAGTGAAAGAATGGTGATATATTTCCAAGTGGAGGGTGTGTGGCTTGGAGGGCAACTTCTGGGTGGTGGTATTCTC
ATGCTTTAGCTTTCCTTGTCCATCTAGCTCGTAGAGGTTGGGGGTTTGGAAGGTGCTCTCTCAGGAGTATCAGTGTGTCG
CTGCAGTGCCCTATTTTCTGTTCCATATTCTTAATAAAGGGGTTTAATCTGCATTCCCT
>M00285:128:000000000-BF978:1:2113:21615:23361_1:N:0:46
GAGGAAGGTAATTGACCATTTCCAGAGACAGGCCCTTAACAGCTCATCGAAGATCTGGATTTACAACAAAATAATCCATG
GGTAGTAGTGTTTTGGGTGACGGGTTTCTAAAGCATGTAATGAGGGAGGCCACTAGTAAAGTGCTGTAAAAGTGTCGAAG
GCA
>M00285:128:000000000-BF978:1:2113:22114:23362_1:N:0:46
ACCTCCCCTCCCCCCCCGGGCACAATAATGCAATGTGCCCTTCCTCATCCTGATGGAGTCTATCCCAGGAGCCAAGGCAG
GAGATCGCTGGGTCTTGACAGAGACCTATGTATCATCTTTAGTCACAGGCAAGGTCCCCAGAAGACTGCAGAGTAGTTAA
TGTTGTTCCTTTGTTAAGGACAACAGGGACAAATCAGTAATTTATAGGCTGGTGAACCTTACGTCAGTTATAGGGAAATT
GTTGGAGAAGATTCTTAGGGATTGCAATTACTTGCATTTGCAAAAGCATAGACATTGGGG
>M00285:128:000000000-BF978:1:2113:12913:23364_1:N:0:46
TAATTAAGAGTTAACCACTTAGGTGGGTGTGGAGTCACAAGTAGGCTGGTCAAGGTGAGGATGGCAGATTTTTTGAAGTG
AACAGAAGGGTTTTAACGAACAGTGGTTACCTTTACTGAGGCCAGCTTTCTTTAATTCCAGCCTTCTTTAATAATTTAAT
TTAAATTCCCAGCTACCACAGTGGGATCATTGGTCCAGAACTCTGGCTGCTAGTCCAGTAACATAACCACAATGCCACCA
TACTGCTCTGGCCCCCAAGTGCTGTAAATGGGTACAGAGTGTGCAGGACATTAAAGTTCG
>M00285:128:000000000-BF978:1:2113:7468:23370_1:N:0:46
CCTTTTGACTGCTGCTAGAGATAACAGCTAGATGGCTAAAACAACTTTAAACCCTTTAGAAGGAGGGAGTGAATTGATCA
AAATAACTTTCTCTAGCTTGCATTTAGCATTCCTGCACACTATTCACATAGTTATTTATGAAATACTTCATTGCTTGCCT
AATGTTAAACTATTTAATTACTGATTCACTTCAAATCTGTGTGGTACCACTGGTGCACTGATCTAAGTGAGCCTGCCCTG
CTGTCTTGCAACTGTAACCTCTAAGATCTTAGTTAAGCACAATTAATATCAATTATTCA
>M00285:128:000000000-BF978:1:2113:14699:23370_1:N:0:46
ACCAAACACTTGATCCTGAAAGAGCTCACATGCACAAACGAAGGCCCTGATGCAGGGTTTCGACCCGAAATGTTGTGTCT
CCAAATGCACAAACGGATATTTGAGACACAAGCATCTGCAAAGTAACACTGGGTACAGTAGGTTCTTACCAGGTCCTCAA
AACAGCAGCGAGAACTTTTGTTGACTCGGACTACCTGTTCTTCAGCAGGCAGACCACTGCACTCCATCGTCAAGGAGTAT
AAGGATGATAAGTATTAACTGATAAAACTGAGGAAATCCTGAAGGGATACAGATCATTCC
>M00285:128:000000000-BF978:1:2113:17814:23372_1:N:0:46
GAGGCCATGTGCCGTGCAATGGCCGAGCTTGGAATTGCGGTGGATGGTGGGAAGGATTCTCTGAGTATGGCTGCTCGTGT
GGGTCAGGATACTGTGAAGGCCCCAGGTAAGGAGTGAGAGTGTGCTGCGGCACAGAGGCCGTACAATGCCAGATGCCTAG
CAAAGTCATCCATTTGGTCCATTAGGCCAGCAAAGAACAATCCCATTACCCTATTGAAGTTACTACCATATTATAGAAAT
TTTTATCACTCAGGAGGTCATTCAGCCCATCATATCCCTCTTCATTAAAAAAAAGAGCT
>M00285:128:000000000-BF978:1:2113:6450:23375_1:N:0:46
GGGAGAGAGGCAGAGAGATGGAGGGATGGAGACAGAGAGACGGAGAGATAGAGACAGCGAGATGGAGGGAGAGAGACAGA
TGGAGAGAGATAGCAAAATGGAGGGCGAGAGACAGATTGGAGGCGAGAGACTTTCGAAATGGAGGGAGAGAGGGAGTGAG
ATGGAGGGAGAGAGCCTCGAGGGGTGGAGGGAGCGACCGAGAGCGCTGGAGGGAGAGAGCCGGAGAGCAGGAGCGACGGG
GGAGAGAGTTCGGGGGTGTGTGATGGAGAGAAGAAGGGATTGATAAGAGAGGAAGAGGAC
>M00285:128:000000000-BF978:1:2113:13448:23377_1:N:0:46
GGAGTGGGAGTGGTGGTTGGGGTAGTGAGGCGGTCAGAGACCTCCTATCTTAATTGCAACACTGTACTGCAATTTCCGCA
AATACTCTTTCGCAATTCAGAAAGGATATTAATGTATCACGAAGGGGACAATACATATTGCATAGTATTAAGCAGCTTTA
ACAGTACGGATCAGACTATTTAGTCAGACGGTCTGCGCTATACTGCAGTTTATTTTATTCTTTTTCATATTATCCCCTTT
CATTTCCCCTCGTTTGGTTTCTCATTA
>M00285:128:000000000-BF978:1:2113:15468:23379_1:N:0:46
GAAAACTTAACAGGTCAGGGAGCTGTTTCCCTTTCCACAGATGCTGCTTGAGCTGCTGAATTTTCCAGTTTTTATACTGT
ATGCTGTTGTTTATAATAATCCTCTGAGAACAGGGGGTGTGACACTCGCTGTTCCAGTTCTGTAGCAGAACTTCCATTTT
TGGATTTCACTGAAGGATCACAATTCAAATGCAGCTAA
>M00285:128:000000000-BF978:1:2113:22555:23380_1:N:0:46
CAAAGCTCGTTATCAGTAACGATGACTACAAACCCAACAGGTTGTCATCAAAATTCATCTGGTTCACTAATGTTCTTAAA
GGAAGGAAATCTATCAGTCTTACTTGGTCTGGCTCATGTGACCCTAGACACACCAAGTAAGACTGATAGATTTCCTTCCT
TTAAGAACATTAGTGAACCAGGTGAATTTTGATGACAACCTGTTGGGTTTGTAGTCATCGTTACTGATAACGCGCTTTGC
TGTGTAAGTAATAAAATAAAATTGGCTTTAAGTACTAGTTCTACAGAGATGGAAGTAACT
>M00285:128:000000000-BF978:1:2113:10560:23380_1:N:0:46
AGCAATTTATGGCGTCAATTAACCCAATGACCCGCATGCCTTTGGGAAATTGGAGTACCCGGGGGAAACTCACGCAGTCA
CAGGGAGAACGTGTAAACTCCACACAAAAACAGCGCCGGAGGTCAGGATCGAACCTGGGTCTCTGGCACTGTGGGGCAGC
GGCTCTACCAACTGC
>M00285:128:000000000-BF978:1:2113:16236:23381_1:N:0:46
CCCTCCTACCTCCCCCCTCACCTGGAATCGCCGACCACCTGGACCCACCTGGACTCACCTGTCCCCTGCCTCTGTGCTCC
TCCCCCTCCCCCCACCTTCTTATCCCGGCTTCTGTCCTCTTCCCTTCCATCCCTGATGAAGGGTCTCGGCCCGAAATGTT
GACTGTTTATTTCCCTCCCCGGATTCTGCCCGACCTGCTGAGTTCCTCCACCACTTTTTGTGTTGCTGCAGGTGATTTTT
AGAGGCGAGAGGGGGTGTGGCTTTTTTCCCCTGGGGCAAGGAGGGCAGGGGGGGGTGGCG
>M00285:128:000000000-BF978:1:2113:19050:23386_1:N:0:46
AAAACACAAAATAATTAAAGAAACAAATCCAAAAAAATTCAGAAAAGTTTTGAAAACTTTTGAAAAATTTAAGTACCTTC
AAGGTGAGGTAACAATAACAAAAATTTGGATAATGAGAGCTCACAATGCCTGCAAAATTCTGTTGATACAGGCACTACAT
GTTATGTTCTTATTAGCACCTATACCAAGGGTATAACTTTCCCCATGTTTAAAATCATAGCAACATTCAAGTCAAGCCAT
ATCAAGTTGAGTTTATTGACATGTACACAAATGCTGCAAAGTACAGG
>M00285:128:000000000-BF978:1:2113:17589:23389_1:N:0:46
AGCAACCAATGTATACCTTGTAAGCATCAATAAAAGCAATGACCAGATAATCTGTTTTATTTTTAGCAACATTGATTGAG
GGATAAATATTGATCAAGTCATCAGTAATACACCTGTTTTTCTGCTGAACAGCATCTTAGGCTCTTTTACTTCCACCCGG
GAGAAGCGACGGGACCTCCGTTTTATTGACTCATCTCAGGATGGACTGCG
>M00285:128:000000000-BF978:1:2113:10203:23391_1:N:0:46
GAGGGTTTTCAGTCAAATGGCTGAAGATGCTGTGTCATGCTCAGGATGGAGTTACAGATTCTGGGCTACACCAGAAGCAA
TGGCTATTAAATCAGACGTAAAATGTGACTTGAGACCAAAGGTTACTTGAACCGTGATCATATTAGATGACAGAACAGCC
TTGACAAACTTCCTCATGCTTCTACTTCAGCTAAACTTCAGGACAACTACTAGGATCAATCACTTTCAGCTTGTATAAGA
GGCTGCATTAGGAATACTGTGCTCACTC
>M00285:128:000000000-BF978:1:2113:12341:23391_1:N:0:46
TGACCAGGTCATCAATTAAAATAATAGGAAACAATAGTTTTAAGGCAGAACTTAATGCCATCAAAAAAGGAGTGAACTCT
ATATTGTTTTTACTCTTCCTGCCTCAAGAATTTTTATTTGCTTTTCAATTATATGTTGTAACTTTTTGAAAATAGGTTTT
GGTATTAGTATTTAATTGAAGTATGAGATTCGATTGGAGTTCATTTGCCACATACATTCTTCTTATCAGTTGATTGTGCC
CTGTGGTCTAATTTGTATACTATATGTTTGTTCTCTATGTTCCGTTTCACTTTCCAAAC
>M00285:128:000000000-BF978:1:2113:20592:23391_1:N:0:46
CGAGGCTTGTACATGAACTGAAAGGGGATGTACTTTAAGCAGCTCAGAGCGCACAAGGACACAATAACCACGGCGGCCGC
CCTATCCGTACAATATCTGAGTCTCTGCTTCGGACAGCAGATGCTGACAAAACGGTCAAAAGTGAAGGATACGGTTAACC
AGACAGAATAGTCCAGGGTGAGTGCCCGCAAGTGTACATATGAAGCACACACTGTGCTGCGAGAGAGAGAGGAGTTAGGA
TGATAGTAAAGGTAGATTTCTCTGAGCAGCACGTGAAAGACGAGAACCATCAGGTCGG
>M00285:128:000000000-BF978:1:2113:15236:23391_1:N:0:46
CAACCAGATTTATTTAATTTCATACCTGGCTTTGATAGGATTTGAACTTTTGACCAGTGGAATGTTCACCATACAATATA
GGTTGCAAAAAGATTGATTCTTTTTCTCTAAATTACCGCAATCATTCATGCTCAGAAAGTGACCCAGTTGTTCCCTCTCT
CTCATTAATACCTTTGTACCCATGGGCACATTAAACAAACGGCATAGTAAGTTTC
>M00285:128:000000000-BF978:1:2113:22012:23394_1:N:0:46
GTAAGACAAGCTTTTCACTGTACCATGGTACAAGTGACAATAATAAACTAATACCAATACCAAGTACAGTACAGGAACAG
GCCCTTTAGCCAATGATGTCTGTGCCGACCCTGATGCCACTTTAAACTTATCCTATCTGCCTGCCTGCCTAGAAGTCTAT
ATCCCTCCACTCCCTGCCTGTTCATGCGTCTATCTAAATGCCTCTTAAATGTTGTTGCTGTTTCTGCTACCACCACCTTT
GCTG
>M00285:128:000000000-BF978:1:2113:16301:23396_1:N:0:46
ACAGAAATGAATTGGAATTGGTTTATTACTGTCACATGTACGAGGTACAGTGAAAAGCTTGTCTTGCATACTGTTCATAC
AGATCAATTCATTACACAGTGCAGTTAGGTAGTACAAGGTAAAACAATAACAGAATGCAGAATAAAGTGTAACAGCTACA
GAGAAAACGCAGTGCAGGTGGACAATAAGGTGCAATTTCATAACAAGGTAGATTGTGAAGTCAAGAGTGCATC
>M00285:128:000000000-BF978:1:2113:9880:23400_1:N:0:46
AAGGGGCAAGAGTTATTGAAATATGCAAAAATTGCCAGCAGTTTAAGATGGATTAATGGCACAGGTGGTTGGTGAACTAA
TGCATGGCATCACACGTTTAACATTCAGCCCCTTAGCACTAGGAGCTAGACATTTATCTTTGGTGATTAACAGGCATAAT
AGTAAAGGCTGCCACTGAAGTTATGCCGAGG
>M00285:128:000000000-BF978:1:2113:11888:23402_1:N:0:46
CCCAACCAGTCCATGCCGACCACGGTGCCCACCCAGCTAGTCCCAATTTCCTGCGTTCGGCCCGTATCCCTCCAAGCCCC
CCCCCTCCATGTACCTGTCCAAGTGATGCTTAAATGACCCTGTTGTACCTGCCTCACCCACCTCCTCTGGCAGCTCGTTC
CATACACCCACCACCCT
>M00285:128:000000000-BF978:1:2113:20129:23404_1:N:0:46
AGGGGTCAGCGGCAGAAATGGTGAGCAGCTTCAAGTTCCTGGGCATCAACATCTCAGAGGATCTGAGTTCGAGGAGATTT
GGTACGTCACTAAAGACACTTGCAAATTTCTATAGATGTATGATGGAGAGCATTCTGACTGGTTGCATAACCACCTGGTT
TGGAGTCCAATACAG
>M00285:128:000000000-BF978:1:2113:17215:23408_1:N:0:46
GGAAAAGGTATGGAAGATGTTTACCAGGATGCTGCCCTGGATTAGAGGGAATGAGCTATAAGAGGAGGTTGGACAAACTT
GTGTTGTTTTCTCTAAAGTATAAGCGACTGAGGGGACACCTGATAGAAGTTTCTTAAAGTATGATAGACATTTATAAGGT
AGACAGTCAGAATATATTTCCCAG
>M00285:128:000000000-BF978:1:2113:18370:23410_1:N:0:46
TTAGTGAACGCAGATGCTGGAATCTAGAGCAATGCCCGCAGAGTGCTGGAGGAGCTCAGCAGGTTGGACAGCATCTATGG
CGGAGGTGAGGTGGGGGAGTAATAAACAGTGGATGTTTCTGGTCGAGACTCTTCCTCAGGATGAAATCTATTTATTTCCC
TCTATTGGTGCTGCCTGACTTGCTGAGTTCCTCCACCATTTTGTGTGTGTTGTTTATTTCAGTGACTCGTTCCCATTAAC
CTGATAAGAATCAAAAATGTTAAATATAAATATCAGTGTTGTTGAACGGATCTGTCTGA
>M00285:128:000000000-BF978:1:2113:21686:23410_1:N:0:46
AATCTCATCACTGAAAGCATTAATCAGCAATGCAGCCATGTATCAGGATAGCAAGCAAATGATATTCAGAATTCAAATAA
ACCTTCGTCTCTCAGTTGAGTTTTCAGACCGTTGAAACCGTTTCGGACTGAACCCTCGGTGCTGTCGACCACTGTTCTTT
TGATTTGCTGACCTCTGTTTCCCATGCAGCTTCACACATGCGCGCTGTGGAGATGTGATC
>M00285:128:000000000-BF978:1:2113:17965:23411_1:N:0:46
AAACATTGACTGTCCATTTCCCTCCACGGATGCTGCCTGACCTGCTGAGTTCCTCCAAAATCTTGTTTTTTGATTGAAAA
ATGGGTATTTGTTTCATGCAATAGAGTAAACAGCCAGTATCTTTGTCCCAGGGTTGAAAGGTCTAATACTTGGGGGCATG
TGTTTAAGGTGAGGGGGGTAA
>M00285:128:000000000-BF978:1:2113:7892:23411_1:N:0:46
CACTGTCCACTATGCCACCAGTCTTGGTGTCACCTGCAAATTTGTTGATCCAGTTTACCATGTTATCATCTAAATCATCA
ATATAGATGATAAAAAACAATGGATCATATCCCTCCGAACCCCTCCCATCCATGTACCTATCCAAACTTCTCTTAAGTGT
TACAATTGAACCCATATCAACCACTTCCACTGGTAGTTTGTTTCACACTCATACCACCCTCTGAGTGAAGAAGTTACCCC
TCA
>M00285:128:000000000-BF978:1:2113:8423:23412_1:N:0:46
CCCCTAGAGAGCCATGGAGGATGAATCATGGAATATTTTCAAGGCTGAGGGGGACAGATTTAGGTTATGGGGAAATTTAG
GTTTATGGGAAGAAGCAGGGAAGAGGAACTGAGGCAAGATCTAAACAGCCATAATCTGGAATGGCAGAGTTGGCTGTGGA
AGTTTATCACCCACTCTTGCTCCTATTAACTTCTAATGTTTCTCATTTTTATTGCCAGCAATGGATTAGAAGCTGATGGT
AACCAAAGAGGTTTCTATTGTGGTTTATTCAGTGAT
>M00285:128:000000000-BF978:1:2113:12667:23415_1:N:0:46
CCTTATAAGAAGTTTGGATATATATTAAGATTACCTATTCAGGGGTAAGAGGTACAGTTAAATAACTGTTATCAAACGAC
TCAGCAGCATGGAATACATACACCGCAACTGTTTTCCAATTGATACTCCATGCGATTTGTGAAGAAACTTTCAAATACAT
GGTTTTAGCTTAAAAAACGCTGTTTCAACCTAGTAAGGAATCCGGTGATATATCAAGATTACCTTTTCAGGGGTAAGATG
TACAGTTGAATAACTGTTACCAAACGACTCAGCAGCATG
>M00285:128:000000000-BF978:1:2113:21878:23416_1:N:0:46
CTTTATTCATAAGAAACATAAGTAGGAGTAGGCAAACTGGTCCATCCAGCCTGGTCTACCATTCTATAAGGTCATGGCTG
ATCAGTCCATGAACTCAGCTCCACCTACCTGCCTTTTCTGCATAACCCCTAATTCCCCTACTATGCAAAAATCTATCCAA
CTGTGTCTCAAAAATATTTGATGAGGTAACCTCCACTCCTTTCCTGGGCAGAGAATTTCACAGATTCACTACCCTCTGGG
AAAAGCAGTTTCTCCTCATCTCCATCCTAAATCTACTCCACT
>M00285:128:000000000-BF978:1:2113:20478:23417_1:N:0:46
TGACTGCCATTCAATTGAATGTTTGCCAGCAGAGCAGACCACCCAGCACACAACTCATTGGATGACACAATACTGTCAAT
AGACACTCTAGGTTAAATACATTAAAATCACTTGAAATTCACTGGAGAAGGATTCAGTAGTTGTTATGTGGTAACTGACA
TTAACTCTAAACAATGCACTT
>M00285:128:000000000-BF978:1:2113:18991:23420_1:N:0:46
AAGTTACACTGAAGCAGATCCCCTTTGTAGATGGCCAATACTGTTTTAATTTGGAACTCAAAGAATAGTAACAGCACAGT
GACACTTATCACATCATCCAAGGGTTTTGTTTGTTTAAGAGAGTAAACCAGAAAACTCTCCAACGGAAAGCTAATTCCAT
TGCACTATCTACAACCTATTTACTTTTCCTCTAAAATGGAAGTCATCCCTTATGATTGCACTTCAGGCTGTCTGGCTTCC
TCTTGCCTTTAGGGG
>M00285:128:000000000-BF978:1:2113:15819:23421_1:N:0:46
AACTTACTTCATCTCCCTCGCTGACTCTAAGCCCACTGGACATCTGTCCTCCAAAACATTGTCCTAAATCTTCCATGCTG
CATGTAAGCTCACAGGAAACCTGCCGCCTGCATTGCCGTTAAACCCAAGAAGCTTCTGTCTGAGGTGTAGCTGAAACCAA
GGGAGTTTCCTGAGCTCCTACAGTTCATATGATGAAGATATTCTGAGACTGAAAGGGAGTTCCAACTTGTTGAGCCATTC
TTTGATAGAA
>M00285:128:000000000-BF978:1:2113:17620:23422_1:N:0:46
GTACAAGAATAAAGAGTCTAACTATGTAGGATCTTACTGAGACTATCTGGAATATTACGTACAGATGTAGCCTCCCTACC
TAAAGAAGGAAATACTTGCAGTCGATGGAGTGCAGCAAATGTTCACCAGATTGATTCCTGGGATGGACAGATTGTCCCAT
GACAAGCGGTTAAGTAGACTGGGCCGATTCTGTTTTAAGTATAGAAAAATA
>M00285:128:000000000-BF978:1:2113:21486:23423_1:N:0:46
ATGTTTCAGCACGAAAGAGGATATAAAAAACGTCGGGGATGTGCACCTCTGATCAGGGAGAATGTAGAGCAGCGCTTGGA
AAAGGCATCATGGGGGGGGGGGGTTCATCCAATTATCCGATAAAGTAGAGCTCAGGAATGAGGAAGATGCAATGCGCGTT
ATGGGGCTATATATAGATTAGCCAACGGGAGACAGAGGATCAGGTATGTAGGCAGAGAATGGAAAGGGTTAAAAGCAGAC
GTTTACTGGTTGAATTCCGGCAACTGTATGTAAGAAGTGTATACGTTCTCTCCGTGTCTG
>M00285:128:000000000-BF978:1:2113:19827:23424_1:N:0:46
GAAAACAAGTAAGTTTGTCCAACTTCTCCTCATAGCTAATACCCTCCGATCCAGGTAGTATCTTAGTAAACCTCTTGTGA
ACTGTCTCCAAAGCCTCTAAGTCCTAATGAGGTGACCAAAGCTACATGCAATACTCCCAAGTACATTCTAAACAAAGCTT
TATACAGCTGTAACACAACTTCCTGACTATCATACTCTATGTTCCGAGCAATGATGACAGGCACGCCATATGCCTTCTTT
CCCACTCTATCTACTTCTGTTGCCCCTTTCAAGGAGCTAG
>M00285:128:000000000-BF978:1:2113:16090:23424_1:N:0:46
AGTGCAGCCAAGGATAAACGTTTGGCAACTACATTGACCAAAGCATTGTGCAAGCTCATTACCGAGAATGACACATTATC
AGTTTGCTTTGGATCACGGTGAAACAGTTTGAATTCAGCCAGTGGAGTGGACTTTCTTAAAAATTATAAAGTTGTACACC
CACTGAGGATTGGAATTATCTCTCACTAGTCCTTGTACATGAAAGCAACATCAAGGTAGTCGTAAATGTGGCTTCCTCTT
CCTTGC
>M00285:128:000000000-BF978:1:2113:22797:23426_1:N:0:46
CATGGAATAGGACATCTCACACCAGGAAATAAAATGTTTCTTTTATGAACAACCCGACATTAGTTGAGAATAGTTCAGCC
AGAGTTTCAGGGGAGGACAATAAGCAGAAGAGTTTGGATTGGCCACTGAATTTAAATGAGGTG
>M00285:128:000000000-BF978:1:2113:14875:23428_1:N:0:46
ACTGACAATCAGATAGGATCTTCTGTTAAGAAATCTATGTGGACCCTACTGGATTAGCCCATGCCTCTGTCTACAGCCAG
TACTAACTTAAAGGCTACTATGATCATCCTTTGACCAATTGGCTGATACACAGGTTGAGTGGGCTTGTTCGAAGGTCACC
AGTTTTAGTTGGAGGAAACCCTTGAGGTTTCTTCA
>M00285:128:000000000-BF978:1:2113:21636:23430_1:N:0:46
GTAGAAAGTGGCAAATCAATTGTTTTAGCTTATAAAACGCTGTTTTAGGCAAATAGGCAATCAATTGCTATATCAGTGAA
TAACGTTACTGGGGTTAGAGGTACACTTAAATAACTGTTACCAAACGACTCAGCACCACGAAATACATACACTACAA
>M00285:128:000000000-BF978:1:2113:18254:23431_1:N:0:46
ATTTGGCTATGCTGCATACTTCAATCAAATGTTTAGAGTTTAAGTGTTAATGTCCTCACCACTGTGGCATTTGATATGAC
TGGGATCACAAGTGTGTGCGTGCAGAGTGGAACCCATTTTGGCATCCAAATGATGGCTGGTGCATCCAATCAAGGGGTCT
ATCGATCCGCATTTGAAGCTAATAAAATGGAACAAAAGTCAGTAAAACTGTGAGCTTAGGGCTGAACCACTGAATCATTT
TATTTCTGGGGATGGATATGATAATAGTTACAAAAGATCTTGTGCTCGTGCCACTAAATT
>M00285:128:000000000-BF978:1:2113:17327:23438_1:N:0:46
ATGGGCAGGGTGAGTTCCAGCAGCAGCCACCATCTGTGAAAACACAAGTCAACTCCAGATGGTTTTAAATGAGAGAAAAC
CACAACAGAGATTTCTTAAAGTGAAGATACACTATTTAGTTATCTTATTTTTGTTTTGGAGATTCCTTACCTTGAGTCAA
GGTGAAATACAGCAGCCATTTAGTGTATTCACCAAATAAGGATGAGATCCAATTTCTAGGCAACTATATATATATAGGGC
AAACTTTTGAACATAAACCCAGTGGGGAGCCTTACTTCAAGGATCAGGATTGGTCTATTT
>M00285:128:000000000-BF978:1:2113:11526:23439_1:N:0:46
GGCAAGAAAGTTGCTGAGGGTAAAAATATGTAACATAATAGTAGGGATGTAGGAAAACAGGACTTTTTTTAAATGATGAG
AAACTAGTAAATATTAGTGTACATGAAACTGGTGAGGCGGTTCCAGAGATCAATAAACAACATGCATGTACTTTAGTAAG
GCAAATTATTATATTGCTCTTAATCTCAGAATCATTCAGAGATTTGGACTCAGTAGATTTTGTAACATGGACAAGGATAA
TAGTTGATTTCTTTGTGGTCATCCTACACCGAAAATGATGAACAATCAGTAAAGTGACAC
>M00285:128:000000000-BF978:1:2113:10266:23440_1:N:0:46
CACCTGAAAGTTTACCAGACTGCACCATGTTCAAATCAATCCATTTCTTAAAAGCAAAAGCACCGACATTAAATTTACTC
ACATAATGCAGATAAATACAAGT
>M00285:128:000000000-BF978:1:2113:20022:23441_1:N:0:46
AGAGACTCTACAATAACATTTTACAGGAGTGCCCTCAAGTGGTTTACAAGCAGCATTTGGGTAAATTAGAGGTATGGTGC
CAGAATTTGCAAAAAGATTGGCTGGTATATTGCATATATTAGTTAATATAAATTCTAGTTTTGACCACTGCTATTTGATG
GTTTTCATTTTTAAGCTTGATAAAAGTCCAGAAGGTCAATTCAATCTATTGATGGCATTGCCCAGAACTCTTCAACAAGA
AATTACTCCTCTGGTAGATCAACCAGGAAAAAATAGAGATGTAGAGGAGATCCTGCTTC
>M00285:128:000000000-BF978:1:2113:24593:23441_1:N:0:46
TAAGTGTAAAAGGGTGGCCAGGGAGAGAGTAGGCCCTCTTAGAGATCAGCAGGGCTGCCTACGTCTCAGGCCGCAAGTGA
TGGGTGGGATTTTTAATGAATCTTTCTCCTTGGTGTTTACTGAGGAGAAAATAATTGCTGCTCAAAAGACAAGGGAAACA
AATCGAGATGTTTTGGAGGACATTTGTCTGACCACGGAGGAAGTACTTGCAGCCTTACAGTGCAGTGATGTGGATAAATC
CCCAGGGTCCGACATCTCGGACATTATGGGAGGCAAGAGACGTAATTATGGAGGGCCCTG
>M00285:128:000000000-BF978:1:2113:13985:23444_1:N:0:46
CTATGTAGTAACTTGATGATACTATTTGTATTGTATGCATTTCATGGTGCTCCATTGTTTGGTAACATGTATCTGTCCCA
ACCTCTTAATCCTGAAAAGTTAATTTATCACAAATCTGCCAATTTTCTTCACAAATCTTCTGAAACTGCATTTTGAATCA
AGAATGCTTCAATCATTCATTTGCCAATTTCTACACTACACTTATGAAG
>M00285:128:000000000-BF978:1:2113:24186:23445_1:N:0:46
TCTTGCGTCTTCCCCAGTGAATACAGATCCAAAGTACTTATTAAATTCAACTGCCATCTCCCTGTTTCCTGTAATAATTT
CACCCGATTCAGTCTTCAAGGTCCCAACATTGTTCCTAACTAGCTTCTTTCCCTCCACATACCTAAAAAAGCTTTTGCTA
TCCTCTTTGATATTCCTAGCTAGCTTGCCTTCGTACCTCATTTTTTCTTCCAGAATTACCTTTTTAGTGAAATTCTGCTG
CTCCTTATAAATTTCCCAATCTTC
>M00285:128:000000000-BF978:1:2113:14692:23454_1:N:0:46
GTTCACCATGGGAAGGGTCAAACCAGAAGTTTAAATGAGTTGCTATTGGCAATAACTACATTAAAACTGAGAACAGTCAA
GCAAATGAAATATGGTCCTCCCTAAAGAGGCATAGCTACCAGCTTTTGTGGCTGATTATGTGTATAGACAGTTCTTCCAG
AGGTGAAGGAGTTGAGGATGTGCAAGAAACAAGTATAGTAAATGTATATCTGCCATGTTCAAAGAAGCTTGTGAACAATG
TCAATAAGCACTGATGCCCATTTGTGGATCCTTTAAAAAGGCATCAAACCAACATGTGT
>M00285:128:000000000-BF978:1:2113:19670:23455_1:N:0:46
CTTGGGATTTTCCTTAACCCTACGAGCCAACATCTTTTCATGTCCCCTTCTAGCTTTCCTCAGCTCTTTCTTAAGTTCCC
TTCTCACTATACTATACTCCTCACGAGCCACATCAGAGCCTTGCCGCTTACACCTTACGTAAGCCTCCTTCTTCCTCCTA
ACCAGTCTTTCCACCTCTCTTGTCACCCACGGTTCCTTCACTATTCCATTCTTCCTCCGTCTTGCCGGTACATATCTGTC
CCC
>M00285:128:000000000-BF978:1:2113:22335:23458_1:N:0:46
CATGAACAGTGAAAGTAAAAATCACATCATGGCAGAGAGGTTAACAGCTTGAAACTGCTCACACGTTTCACAGTTTTACT
TTGACAGGAGTTGGACTACAATAAATGAAACAACATAATTCAGTTTGCATTGTTTCAAAGAATGCTCCCTCCTCATTCAA
CAGGTCTAAAGGAAAATAAAATCAGAGTTACTAAATCTAAATCTAATACAAATGTTGGCTAACTGTGCTCACTATGTGAC
CCCCATCTTCATTTGAGAAACCAAACATAAATTGGTTTGCCAATTTGCAGAACACGTCC
>M00285:128:000000000-BF978:1:2113:15660:23458_1:N:0:46
CCCCTGAATATTCATCACTACCTTGGTCGAATGGAAAAGTAAACTTAGTATCCTTACAATTGCCACAATTTAGGATAATT
TTGGAATACTTAGCCTTTTTTAACTACCAGATGAGAGGGTCTTTTTTAAATTGTACTAATTCCAACGTAAACGACTGAGT
GAAACAATGCGAATGGTTTACATTGTGTTCCCAGC
>M00285:128:000000000-BF978:1:2113:9735:23460_1:N:0:46
TCCAAACGACTCAACACCATGACATACATGCATTGCAATTATTTTCCAATAGTTACCCGTGGTTTTAATGTAGAAATTGG
CAAATGATTTGATTTAGCTTTCAAAACGCTGTTTTAGCCAAATAGGAAATCTGCCGCTATATCAGCGAATAACTTCTCAG
GGGTAAGATGTGCAGACAAATAACTGTTACCAAATGACTGAGCACCATGAAGTTCATATATTACAATTGTTTTCAAATTG
TTACTCCATGGGTTTAGTGTAGAATGTTGCAAATCAATGGATTTAGCTTAAAGAACCATG
>M00285:128:000000000-BF978:1:2113:13227:23461_1:N:0:46
ATCTTTCTGTTCTATAACATTCCCCAGGGCCCTATCATTCACTGTAAAAGTCCTAATCTGGTTTGACTTTCCAAAATGCA
ACACTTTGCACTTGTATGAATTAAACTCCATTTACCATTCCTTGGCCCACTTACCCAGATAATCAAGATCCCCTTGTAAT
TTTTGATAACCTTTACTGTTGATGGTGCCACCTATTTTAGTGTCATCTGCAAACTTCCTAACC
>M00285:128:000000000-BF978:1:2113:24151:23465_1:N:0:46
CTCTTCTTAGTGACCTTCCTGCCACTGGAAACCTGTCTAATAAATCTCCCCTTAACTTTCTCTACTGCAAGAACAACCCT
CCTTGAGTCCTGATGAAGGGTCTCGGCCCGAAACCTGGACTGTTCATTTCCCTCCATAGATGCTGCTGAGTCCCTCCAGC
ATTTTGTGTGTGTTGCTCCAGATTCCAGCGTCTGCAGTCTCCCTTGTGCCTCCTTGTGTCCTTCCATCGCACCAGTCTGT
GTTTGGCTTCCTGATATCTATGTCCGTTTTCCTCTAATATTTACTATGCTTCTGAGTTCT
>M00285:128:000000000-BF978:1:2113:15700:23466_1:N:0:46
ATAACACCCTGAAAAGTTAATTGCAGATACATCAATAGATTTCCAGTTTGGCTAAAACAGCGTTGTTAAAGCAGAATACG
TTGATTTGACACTTTCTGCACTAAACCAAAGCAGGAACTCAATGCAAACAGTTGTATGTCATGTATTTCATGTTGCTTAG
TCGATTGGTAACAGTTATTTGACTTTAAATCTTCAACCTGAAAACTTAGCAG
>M00285:128:000000000-BF978:1:2113:10566:23466_1:N:0:46
GTTCAGTCATTAAGTGTGTTCAAGGCTGCAATTAATGGGTTCTAAGGATGTGTGGGGTTAAAGCAGGAAGGTGGACATGA
AGCATATGATCAGCTATGATACAAATGGAATCCATTTTATCGAGTTCGGCTTCTAGGTTTTGTGTTTTCATGGCCCAAGT
CTCGATGGAATGTTTCACACAACTCTCCATGTGTAAGATAAGATATATCTTTATTAGTCACATGTACAATGAAACACACA
GTGAAATGCATCTTGTGCGTAGAGTGTTCTGGGGCAGCCCGCAAGTGTCGCCATGCTCAC
>M00285:128:000000000-BF978:1:2113:19173:23466_1:N:0:46
CCAAATCAATTCATACTGCTTTGAAAACGCTGTTTTAACCAAATGGAGAATCTTCTGATATATCAGCAGTTAACTTCTTA
CGGTGAAGAGGGACTATCACATTAATGTTATCAATCGACTCAACACCATGCAATACATAGAATACAATTGTTTTCATCAC
ATTGCAGCT
>M00285:128:000000000-BF978:1:2113:8680:23468_1:N:0:46
GTCCATTATATTATTATTTAAATGTGGGTAAACAAATGAATGATGAGAAAACCTTAGAAAGTGCCTTAGAAAAGTACTAC
AGTAGAATTACAGATAAGGTGTGGCGGCATCAGATTTGGCTGACAGCCCGGACCATCTACCCAGGTAAACTCCCACCCCA
CCATCACTTCCCAACACTCAAAGTAAAGAAGCCAGCAGAGACACAGTTGACCGTCACGATGTTGTTTGAAGAGCAAGCTC
ACAGCGAACCGAAATGTGGCACACTGGCAAAAGACTGGAGTCAGGAAAATTCCTCAGGAC
>M00285:128:000000000-BF978:1:2113:14651:23469_1:N:0:46
ATGAAATACCATTGTTTGTATCCATCTTCTACTTAGTGGTTGAGAACAAAACAAGCATATCAAACTATTCTGCTTTCAAA
ACGCATTTTTAACGATACAACAAAACTTTTAATCTATCTGTAATTAGCGTTGCAGTGCGAAGTGGTACAGTCAAATATCT
GTTCCCAATCGCTTTAGCACCATTAAATACATCGAATACAACTGCTTTTATTGAGTTCCTGCTTTGCCGTTGTGAAGAAA
GTGGCACGTTCACGTAT
>M00285:128:000000000-BF978:1:2113:9168:23470_1:N:0:46
TTAGTCCACAGTTCTGCATTCATTCTTTGGCTGCTTTAATGCAATGTTGCATGTGCTGCATGTGACCAAGACACATACAT
TATTATGTTTTTTGTTTATAAAAGTCCTGTTTCTTTATAAGCAAGCATTGGCATGTTTGTGTTTATTTTTTTAAGCTGCT
TGTAAGTATGAATGGGAAGATGGTCTATGAAGA
>M00285:128:000000000-BF978:1:2113:20044:23471_1:N:0:46
GCAGAGACCATTGGTAGCTTGAGTATTTTCCCACCCCTTCTACCCATCAACACTTTTCCTGTAGGATGTCAGGTCAGCTT
GCTGCTACCCATACTGGAAGCAACCAATTCAAGTTACATACTTTTCCCCCTCTGAAGCATTTTCCTACCTGTGCACATGG
CATTGAGCTGAGCATGCATTAAGAAAACAACC
>M00285:128:000000000-BF978:1:2113:19778:23471_1:N:0:46
NNNNNNNNNNNNNNNNNNNNNNNNNNNNNNNNNNN
>M00285:128:000000000-BF978:1:2113:8454:23474_1:N:0:46
GGTACTCCATGAGTTTTGTGAAGAAACTGGCAAATGAATGGTTTTAGCCTATACATGCTGTTTTAGCCTTTTGAGAAATC
TGGTTATATATCAGATTAC
>M00285:128:000000000-BF978:1:2113:13871:23475_1:N:0:46
CAATCTTTCCTCAAGTGACAGACTTGTCACTGCAGGAACAACTCTGGTGAATCTTTGGTATATGTCCTGTAAAGTAAGTA
TATCTTTGCTTGCACAAGATTGCACACAAGGCTCCAGATCTGGTTTCATCATGACCCTGTATAATTGCAGTAAGGAGGTA
GATAAGAAAAAGATTTTTTCACCAAGATGATTCAATTCGAGGGGTTTGCAACTCACTGCATGAAGAGTAGCAGAGGCAGA
AACCCTCATCACACAAACAGGCTGTGGAGTTGAGTAGTCATGACCTGCAGAAGTAA
>M00285:128:000000000-BF978:1:2113:18821:23476_1:N:0:46
CCTCTATGTAAGCAAAGGTAAGAAGGCACACTTGCCCCACTCCCTCCCCACCAATTGTCTGCTGCTGCCTATGCACAAGC
AACTCCTTGTTCTTCAGTGAAGGGGAATTGCATTGTGTTTTGCAGACCATTGAGGAGATCGGAAGAGCACACG
>M00285:128:000000000-BF978:1:2113:24085:23478_1:N:0:46
GTAAATCACATTGGCAAAATTACATTTGGAACAGTTGACTTTATTTTTGAATGGTCTTAATGCATTAGGAGATTAAAAAA
AAGATACACTATTGAAGAGAGAGAAAATGGGGAACTATGGACTAGTTAGCCTGACATCAGTTATTGAGGAAAATACTGGA
ATCTTTTATTAAGGACTTGTTAACTGAACACTTAAAAAATTATAATGTGATTAAGGCAGAGCCAGCATCATTTTATGAAA
GAAAAATCATGTTTAGTAAACCTAACAGAATTGAGTTTGTAGTTAGCATTTTAGAAA
>M00285:128:000000000-BF978:1:2113:17856:23478_1:N:0:46
AAAAGCAGGAAAAATTGCTGAAAGGAAACATTTAAAAACACAAAGTTCAAGTTAAATAGCAGGTTTATTCAACAGGGAAC
AGAAAAAAAACAAGCTAGTTGCAATCATTTGAATTAGTTCCATTGATTGAAATGGATTGGATAAGATATGATAAATTGTA
CCTGAAGAGAAAGTTTCACATTGACGCTTTATAGACAAAATGCTTTTTCTCTTCAAA
>M00285:128:000000000-BF978:1:2113:7284:23479_1:N:0:46
GGAGGAAGACAATGTTCAAATTGTTCTGCAAACCTCTGTCTCGCTCGACATTAATCAAAAGTTAATTTCGGGTTTGGAGA
TCGACAGCGCCTCTCGCAACCACTCGCCAGCAGTTAACTAGACTAGTTGTTAAGAGCGTAGGAGAGCACAGCCCTGGAAC
AGGCCCTTGGACCCTCAATGTCAGTTCCGGTCCCGACTCCCAAGTTAAACCAATCCAGTCTCCCTGCACGCGGTCCGGAT
CCCTCCACTCCCCGCCCGTCGGTGGGCCTGAGCGACTCCCTCTCCAACGTTGCCATCCCC
>M00285:128:000000000-BF978:1:2113:18899:23479_1:N:0:46
TCAAATGCAGCTGACATAAGATAAGATATCTTTATTAGTCACATGTACCTCAAAACACACAGTGAAATGCATTTTTTTTG
CTTAGACAGACACGGGGAGAACGTACAAACTCCTTACAGATAGTAGTGGGAATTGAAGCTTGGTTGCTCACGCTGTAATA
GCGTTACGCCAACTGCTACACTAACGTGCCTGACCCTACAGTGCCTGCCTGCCAGAATTACATGACAAGATCATGTGGAA
TGAAGCCACATGATCACTGCCAGAATGCTCAACACCAACTCCCATGACGCACTTCATGGT
>M00285:128:000000000-BF978:1:2113:15791:23480_1:N:0:46
GCTGAGGGATGCGCTGAAGCTCGGTACAGTTGATGTGGGGGCTGTAAGGGCCTATCAGGTCTCCATCACTGCACACTGAG
GCCTGCAGCCCATGTGAAAATCCCTTGGACTGTATGGAAATGAAAATGGGTGTTATGTTGGCAAAATGATGTCCTGTACT
GCGATT
>M00285:128:000000000-BF978:1:2113:9096:23484_1:N:0:46
ATCTTCATTGCTGCACCTCTGATCCACAAGACTATTTTGTACATTTCATTGGTACATTGCAGATTGTCTCACTATGTTTC
TCAGAGATTCCAACATTGTTTCTGAACTGTGAAGACTAAATGTGCTTCACTGGTATTTCTCATGTTCCTTGTTCTCAGTA
AAGGTTCTTCAACTGCAATTTGCATTAAAACTTTTTCATGGTATGTTTTATGGTACTGCATGATTCCATCAGAAA
>M00285:128:000000000-BF978:1:2113:15502:23484_1:N:0:46
TGGTGTAGCAGCCAGCATAATCAAAGACCCCACCACCCGGAACATTCTCTCTTCTTTCCTCTTCCATCAGGTAGAAGATA
CAGGAGCCTGAGGGCACGTACCACCAGACTTAAGGACAGCTTCTACCCCACTGTGATAAGACTATTGAATGGTTCCCTTA
TACAACAAGATGGACTCTGACCTCATGATCTACCTTGTTGTGACCTTGCACCTTATTGCACTGCACTCGGTAGCTGTGAC
ACTCTGTACTGTTATTATTTTTACCTGTCCTACATCAATGCACTCTGTACTACCTCAATG
>M00285:128:000000000-BF978:1:2113:19745:23484_1:N:0:46
ATATTCATTTTGCTAGTAAATTGCTTTACTATTACTAGAAGAATAAATTCTTCGGAATTTAAGTAGAGTTTATGTGTATG
GCGTATTATCCTTCATTGGTTGAGAGATTGAATTTAGGAGTAGGGAGGTACTGCTTCAGTTGTATAGGTCCCTGGTCAGA
CCCCA
>M00285:128:000000000-BF978:1:2113:8388:23487_1:N:0:46
NNNNNNNNNNNNNNNNNNNNNNNNNNNNNNNNNNN
>M00285:128:000000000-BF978:1:2113:24198:23488_1:N:0:46
GATTTAACATTAATAACTAGCAGCATGTGGAAGAGCATTCCACATTGCTACCACTCTTTGCATGAAATTTTCCTAATTTC
CACCTTGAATACACTAACTCTGATTTTAAGGTTTTATCTTGCTGCCATAAGCTCACCTACCCAAAGTCTCCCCATTGGCT
CAAAACACATCTGCAAAAAAAAAGCCCTTCACAGTACAGTTGAACTCTGAGAAGCTGCTAACCTCGCTAGGTAATGTTTC
CCAAACTCCCTTTGAACTCACAGGGGCCGCAGTTCCTGTGCTCCTTGAAGCTCACCGGTG
>M00285:128:000000000-BF978:1:2113:17611:23488_1:N:0:46
GTGCATCAGCTGATCAATGACTCATTCCAAAAAAACAGAACAGACTCTGCCTCAGTGTCTGGGCACTACAGTGATATCTC
ATGCTCTCATCATATATGCTCAGTTAGCTGCTATTTGAGATCAGAGCAGCTTTCATCTTGGGTCCAGCTGCCAATGTTTG
AAGGAATTTCAGCATACTAATAATCTGTCCTCCAATGTATTAATAGAAAGGCCGAGGTGCCTTCCTGG
>M00285:128:000000000-BF978:1:2113:17551:23490_1:N:0:46
TTCTCTCTTCTCTCCTCTTCCATCGGGTAGAAGATACAGGAACCTGTGGGCACATACCACCAGACTTAAGGACAGCTTTT
ATCCCACTGTGATAAGACTATTGAATGGTTCCCTTATACAATGAGATGGACTATGACCTCACAATCTACCTTGCTGTGAC
CTCGCACCTTATTACACTGAACTTTCTCTGCAGCTGTGACACTTTACTCTATACTGTTATTGTTTTTAGCTGGACTACAT
CAATTCACACTGTACAGACTCAATGTAACTGCACTGTGTAACAAATTGACCTGTA
>M00285:128:000000000-BF978:1:2113:23257:23495_1:N:0:46
GTAAATTGTTCCATTGCTGCATCATTCAAAGGCCAATCAAATTGTCATGAAAACCCGTGCAATATCCCAGAGGGAATAGA
TTTTCAAGTGGATGTTTCTGTCATTTACAGCACAATAAT
>M00285:128:000000000-BF978:1:2113:13143:23498_1:N:0:46
TATTAATGTTTTTTTTGTAGAAAGTTGAAATCAATAGAGGTAGCATTCTTAACGCTGTTTTAGACATAGTAGCATCTTTT
GCTAAATCAACTGGTAACATTGCAGCGGTATAAGCTACAATCTAATAGTCATAACCAATCGACTCAGCACCATGAAATAC
AAACACTACAACTGTTTTCCAATAGTTACTCCATGTGTTTTGTGTATAAATTGACAAATGAATTGGCAGAATATCATTCA
AAACGCTGTTTTAAGCATATAACAAATCTTTTGCTATATCATCAAATAACTTATCAGGGG
>M00285:128:000000000-BF978:1:2113:20632:23500_1:N:0:46
AGATTCTGTGGCAAAGCATTCCCAAGATTCTTACTTCTTTGGGAAAAGAAATTCCTCCTCATCCAAGTCACCAATGGACA
GTGCACATCCTGAGGCTGTGCCTCCGGTCCTGGATTCCTCTGTGCAGGGGAAGCTTCTTCTCACCCTAATCCTGAGGAGG
TCAGAGGGTCAGGCAAGCATCAGCGACATCGCCGCTCATTCGCCTAACCCCAGATCTAGGCCAGCATCGTCACACCAACG
ACAGCAGAGGGGAGAGTCACTTCACGCAGTCAAGATTTCTTTTC
>M00285:128:000000000-BF978:1:2113:15679:23504_1:N:0:46
TTCAGAAAATACAGAAGCAATAACTTACTGTTATATGGTCACTGTAACTGCAATTTTCCTTCCAGAAATGGAAGGACCCA
AAATTGTTGTTATCAACCCAATTTTCCCTTATCTCTATGCACTAATAAAGTTCTTGCCGAAAGTGTGGTGTAAAGGAATA
ACTGCTGGGTGAATGTGCGACACATAGTATGAGAACATTCACATTTAAAGAAGGAAATTAATGGCTAGGATTTCACAAGG
AGCACAGTGGAATGTTGCTGATCCTTAACTGAGAAACGGATATTTTACCAGTTGGACAA
>M00285:128:000000000-BF978:1:2113:13982:23504_1:N:0:46
TGTTTAAGGGTTGCCATCTACACTTGCTGATCATAAATTTCCCTTGATGTTTATAGCCCTGCAAATCTTTGGAAGTAATT
TGTATTGATTCCTTCTAATGTTGACAGAAGTGCTTTGAAAAAGCAACTAACCAGCTTCTATTTTAACTTGGCCTTTCTTG
TCTTGTTAGCTGGGATGAGAATCACTTCAGCACCTTAAACAACGCATCTGGATT
>M00285:128:000000000-BF978:1:2113:16363:23508_1:N:0:46
TTCCAAATATAGGAATGATATCTTTCATTAACTACTGCATGCGAGGTGAAGGCTTGCTATGACCTATTGCCATGAGTCAC
AATCAAATAAAAATAACCATCCATTATATATCCTTTATTCCCACATTAGTAGAGGTGTATAAG
>M00285:128:000000000-BF978:1:2113:15779:23509_1:N:0:46
TCAATGGTTTTGCTTATAAACCGCCGTTTCAGCCAAATAAGGAATCAGTTGATATATCAGAGATTACCTTTTCATGTGTA
TGAGGTACTGTTAAATAACCGTTACCAAAAAACTCAAGTGTAAGTGGTACACTTAAATAACAGTTACCGAACGACTCAGC
ACCATGAAATGCAAACACTACAATTGATTTGCAGTAGATACTGCATGCGGATTGTGTAGAAAGTGGCATATGCATGGTTT
AGGCTAATAAAAAGCTTTCAGCCAAATAAGGAATCAGTTGATATATGAGAGATTACTATT
>M00285:128:000000000-BF978:1:2113:16250:23513_1:N:0:46
CCCTGCCATTGAGGACATCTTCAAGAGGCTGTGCCTCAAGAAGGCTGCATCTATCATTAAGGACCCTCACCATCCAGGGC
ATCCTCTATTCACCTTATAACCACTCGGGAGGAGGTAACAGGAGCCTGAAGACTCAAACTCAATATTTTAGGAACAGCTT
CTACCCCTCTGCCATCAGATTTCTGAAC
>M00285:128:000000000-BF978:1:2113:19529:23516_1:N:0:46
ATCTTTGGATTTCCACTCTATCTAACTTTTCATTTTAAAAGGTATCTATTAATTCAAAATAAATAACTTTCCTGCATTGA
AATGCACTTGCCATAGTTTTGCCTGTTTCACTAGATTAGTTTATTCCTGTCTTTCATTTTATGCTGCCATCCACACCTCT
TAGAATGTCATTG
>M00285:128:000000000-BF978:1:2113:16687:23520_1:N:0:46
AAGGAACATTTCTCTTCCAACTTCTATTGGTGTTTAGTTTAAAGATCTTTCCCTAGTGACAGTTCTGCGGGTCATTTGAA
GCAGATAAGTGCCAAACTTATTAAACCAATGACTCGCAGTTGATCTAATCCCTCTTCCCCGCACATTGACCATATCCCTC
CCTTCTCTGCATATT
>M00285:128:000000000-BF978:1:2113:10231:23523_1:N:0:46
GCATCTCTCTCTTTCCTAGGTCTGATGAAGGATTGCAGACCTGAAACCTTAACTGTTTCTCTTTCTACAGCTGCTATCTC
ATCTGCTGGGTGTTTCTATCATTTTCTGGTTTTGTTTTATATTTCTAGCATCTGAGGTTTTGCTTTTGATTTTCAAGAAG
GGAAGGTGCGCTCAGTCACAGCGACAGCAGCCCCTGCAACCAAACCTTCACTATTTGGACTCACGTATATAAGATATCT
>M00285:128:000000000-BF978:1:2113:24072:23525_1:N:0:46
TGACACTGTCCCTGATCAGCAAAGCGACTACCCCAACTCTTTTACCTCTATTCCCATTTTTGAAACATCTAAACCCCAGA
ATATCCAGAAGCTATTCCTGCCCTTGTGACAGCCAAGTCTCTGTAATAGCCACCACATCATAGTTCCATGTACTTAACCA
CACTCTAAGTTCATCACCTTTGTTCCTGATACTTCTCGCATTAGACACACTTCAGTCCATCCAACTCACTGTAATGTTCC
CCTTTCAAATGCTTATCCTTCCTCACAGTCTTTCTACACTCTGCATCTTCTTGTACACT
>M00285:128:000000000-BF978:1:2113:10198:23525_1:N:0:46
TGCCTCACAAGCCTGACTGAATTCTTTGAGGATGTGACAAAGCACATTGATGAAGGTAGAGCAGTGGATGTTGTGTACAT
GGATTTTAGTTAGGTGTTTGATAAGATTCTTCACGGAAGGCTCATTCAGAAGGTTAAGAGGAATGGGATACAGTGAAACT
TGACTGTATGGATTCAGGATTGGCTTGCCCATAGAAGACAGAAGGTTGTAGTAGAGGGAGTGTATTCTTCCAGGATGTCG
ATGACCATTGGTGTTTCGCAGGGATCTGTTCTGGGGCTCCGGCTCTTTGTGATTTGGAT
>M00285:128:000000000-BF978:1:2113:24889:23532_1:N:0:46
GTCTGTAAGCAACCTTTTATGTTTCCACAAATTCATGTATTTTTAGTTCACGGACGCAACTAACATATCAAAATAAATGA
ATAGATAGTCCTAATTTGAGGAACCTTTTAATTCACTCCCCCTACATTTATGTACGCACAGGTTTTATTTCCGGGGTCAT
TGGGGTTTTACAATGCGGAATTTGGGGA
>M00285:128:000000000-BF978:1:2113:21636:23535_1:N:0:46
GAACGAAAAAGCTGATGCATCTTTTGAACCTCGTGTGGTTTATTGCTGTGGGCAAAGTATCCAGAGGTTTGATTGATGCA
AGGATCAATCAGCGTCTGGCGAAGATCACAAAACCAATGATATTTTGAAATGGAGAATAGAATTACACTCGATGTTCCAG
AACGGGAGTCGTGTGACCTTGTCCTTTGTGAACAGTGGTGACGTGGAATGGGTGGATTAGAGAAATGTCAAAATTTGGCA
AGTGGGCAGGGGAAGTTATATTTTGTGAAATAGTGGGAATGGCTTCGGCCTTTGTCA
>M00285:128:000000000-BF978:1:2113:14390:23538_1:N:0:46
AGTGGCCCGGCGCTGCCACCTCGTGCATCACCTGTAGATTCGCGGAGAGAGCAGCCGGTTACTCCGCAAGACTCAATCCA
ACGGAGGGGAAGTGGTTAAAGCTCAACGCTGACCCCAACAGTCACCGAACCCACCCTGCCTCCAGCAGCGAAGACTACAG
CCAAAGTGCCAGGCCCACCAAAACTGCCCTACATGGAGTCAAAAACCTCTACATAGCCTTCACCATACATACTTAGTACA
TAAAACACGAGCACACTGATCTTCCTCCATGAAGTACCAGTCACAAGACCGCATTTATA
>M00285:128:000000000-BF978:1:2113:20619:23538_1:N:0:46
ATGAATTACTTGCACAAGTAAAGCAATTTTATTCCTGCTGTCATTTGGTCAGTGGAAAGTTTCCCTAACCAAGGCACTTC
CCAACATCCCATTCTATGAACAAGTAGTAAAATGCCAAAAATAATAAATGGCAAATTTATTAACTAGCACTCAGTGCAGC
ACAGGGAACTTTTGCATTGTTAAAACTGCCTGAAGAAATGATTAAACTTGTATTGGATTGCAGTGAAAATGCCTGTTACT
CCAAAGGCAAGTGTCATTGTGCTGCACAACAGTGGATGGGTGTTCAAAGTACTGTTGTTG
>M00285:128:000000000-BF978:1:2113:20816:23539_1:N:0:46
CTTCTTCCACTCCAAGTCTGTCTCTCCGTCCCAGGCAACGTGCTGGTGAACCTCCTCTGCACCCTCTCCAGAACGTCTCC
TTCCAGGAGCACTGCCCAAGTCGACTACGTCAGCAGAGTCTGATCGTTACACCCGACCGCCACACTTGGGAAAGTGCCCC
CATCGTCCTGTTGACTGACAGGGTCAGAAATCAGAGGGGACATGAGGAAGGCTTTCTGAGAACAAGTGATTAGGATTTAA
ATAAGGAGTCTACATTAGCCTTCCACTAAATGGATTGTTCTTCAAAAGGGCTAGGAAGG
>M00285:128:000000000-BF978:1:2113:15977:23539_1:N:0:46
TACAGATAAAAATGGAACTTAAATATTTTAGGTGGAAAGGCTGATAAGCAAGAAAAAAAAGGAAATGGCCATAGAGTAAA
ACTATGATAATCTACTACCCCACTGATTGGAAAGTAAAAACTTTCACTACCCCATGGTCTGGCATCTGGTTATTGGGGCC
CCATTTCCCATACGCTCTTTCACTAACTGGGCTCCCGTTTCCCCGCACTCTCTTTCAACAGAATGGGTACACTGGATCAT
TTATTACACTACTGTGTAATATTTTTCAAAAAGCAAAGGTATTTTGGTGTATAG
>M00285:128:000000000-BF978:1:2113:21779:23540_1:N:0:46
TATACAATCAAAAATTAAGAAACAAAGGAAAGTTATTGTAGAAGAAAATTCTGTTACTCTTTTAATTGTTTATATTCTTG
TTTTAATTCTTTAATGAGTTTAAGACCGAAATTTATAGAAGTACTGCATGCGGA
>M00285:128:000000000-BF978:1:2113:14557:23542_1:N:0:46
ATTGTTAATGCTTGGCTGCTTTGGTCAAGATGATGATGGTGCGAAAGCACTGTTTCAGTGTGTAGAGCAACTTTTCAGCA
ACTCCCCAACAGGTAGACTGGGGAATATGACATGAATGTCACAATTGAAAGTCTTGCATGATGAACTATACTGAGCATTT
TTGCAGAGCACAGTGACACAGCAGGTAGTGCTGCTGCCTTGTCGTTCCAGTGACTCATGTCCGACCCTCTGCTCCAGTCT
CGTCCGTGTGGAGTTTTCAAGTTTTCCCCTCTCAGAGTGCCTGTTTCGCCCGAGTCCAAC
>M00285:128:000000000-BF978:1:2113:16424:23544_1:N:0:46
TTAAATGTAAATGCATTATAAGTTGTCACTGATGTATCTTAATTTTATGATACTATTACTGCAATCGAAAGGTGCTGTAA
AAATTATTAACATTAAAATAAAAATCAAGTAAAACTCCAGTAATCCACTATCTCAATGTTCAGAAATCCTGATGGATTGG
CATCTGGCTCAATGCTGCCCCATTCCCAGGTTCCTTGTATACTCACCAGAGATCTATTCCCGTGTTTCCTTAACATTCAC
TATGACTTGTTTTTTGCATTTTGTTTAAACTCACCTGTTTATTTCAAAACTTATTATGCT
>M00285:128:000000000-BF978:1:2113:11127:23547_1:N:0:46
GTTATTTCTCATCTCTTAAATTTGAGAAGTTCAGAGTTAAAAGTAAGTTTCTAGTCTGTGATGGAGGTTTAATATCCTAT
GTCTATTGTTTGCAACACTTGGTAATGCCTGGGAGGTTTTTCAGAAAGAAACATCTTGGTTGTAGTTGAAATGCATTTTC
ATTTTCAGTTATCATATTCCTTTTGCTGCCTACAGGTTATATTTGTGAAAAGATTTTCTCCCAAGGAATCAAGCAACTTA
TTGCTATGGCGTCAAGTTAGTATTAAAGCTCTGACTCTTGAGCTTCTAAAATCTATTACT
>M00285:128:000000000-BF978:1:2113:13398:23553_1:N:0:46
GCAGCAGTGCAGGCTTTGCTCGGCTGGGGGTCTCGTGTCTGTGGTGATGCCACTTTACAAGGTACAATTGTGGATGAGCT
GTAGTGTGGTAGAGGTTGTGTCACTGGGCAGCTAGTCTCAGACCCAGACTAATGTCAGGAGTTCAAATGGCTGTTATGGT
TACACACAGTCATCGTTACTAACGAGCTTGTATCTGCTGGAGTTCCGAAGAGTCAGAGGAGACTTGATTGAAAAATAAGG
CCCAAAGGTGTTTTGAAAGGGTGGATGTGGAGAGGACATTTCCTCTTGTGCAAGAATCT
>M00285:128:000000000-BF978:1:2113:18522:23558_1:N:0:46
AAACATAGTGTTTCACTTCCCGCCAATAATAAAGAATTTCAGAAAGCCATTAATAAGTAAATCTGCTGGCATACTTCAAT
ACAATTTAAGACAAGCAATTACAGAACACAGTTTTGCAAATTGCTCTGGAGAACCACAGAACCATAGAACAGTACAGCAC
GTTACATGCTCTTCGGTCCACCATGTTGTGCCAACCTTTAAACCTCACCTAAGACTATCTAACCCCTTTCTCCCACATAT
CCCCCTATTTTAAATTCCTCTATATGCTTATCTAAAAATCGCTTGAATTTGACCTACGT
>M00285:128:000000000-BF978:1:2113:11731:23558_1:N:0:46
GTTAGATATCCAAGTGCTGCATAATGTTTTAGAGGTATAAATAAACCTGACTTGCATACAGGGAGAGGATTCGCATTCTT
TTAGCATTTTCCTTTCATATGGTCAGAGTCAGAGTTGTACAGCACAGAAACACGTCCTTTGGCTTGTCACGTCCTTTTTT
TTGCCCATCTGCACGGATCCCCTTGCCTATTTAAGAGTCTGTCTAAACGTAGCAATTATATCTGAGTCAACCAGCTCCTC
TG
>M00285:128:000000000-BF978:1:2113:7313:23558_1:N:0:46
TCACAACAAGCTAGGAACATATATGGGCACATGTGAAGGACATTCAGTATAAAATGGCATCATGATTTGCACTACATTAT
AGGCTGAATGGCTGTACTGTTCGATTTTCTATTTAACCTAATTAAGCAGATAATGCCATACTGGCTGACATTACATGACA
TTATAAGAAGTAAGAGCTGGAGGAGCCATTTGACCATTGAGCTTGCTCTAGCATTCATCAAAATC
>M00285:128:000000000-BF978:1:2113:15251:23559_1:N:0:46
GAATTCTCTGGATTCCAGCCCCAACCAGTGGGTGCTGCATCTCACTGCAGCAGAGAGCCTGAAAATGTCTCCCTTCACGT
CCAGATAAGAGGCTCTGGGGTAATCTGAAGAGCAAAAAAATTGAAGTTAGAATTAAAAGAATATGAAACAATCCTGGAAG
CAGAGCTTGCTGGCACTGAGCCGGTGACAGGCTATGCTGGATAGCCTGTGCTATTCTC
>M00285:128:000000000-BF978:1:2113:6671:23561_1:N:0:46
GAACCGTGACAAGGACCCTTGCATCTTTCGCCACACCCTCCTCGCAAACCTACAGTCTGCAAACAGGTGGGCTACCGTCT
CGTCCCCAGCGCAGTCCTCCTGGGGGAGCGTACACTGGGAGTGATGTTCCACCTATATAGAAGGGATCTGACTGGGAGGG
CCCCTCTCACCGCCAGCCAAGCGAGGTCTTGGTACTTGTTGGTGAGTTCTGGCGATGAGGCATTCTGCCAGATGGTCTGG
ACAGTCTGCTCAGGG
>M00285:128:000000000-BF978:1:2113:8534:23563_1:N:0:46
ATAGTTCCAGAAATGTCCCTGCATGAAAAAAAGACTGTTTTGTTTAATAGTATTCTATAATCTCTGACTCCTTTCTCTTA
ATCTTTTTGAAACCATATACTCCAACAAATCTTTTTTTCAGCATGCTTTATTCATGTTTATTTTTACAACAGTACTAGCA
AGGTCAGCGCACCAAGCTGAATTCAATTGATTATTTATCACTGAGGCAGCTACATATCCAGGAAATGAGTTAGGGTTGAT
ATTGAAAATTTCCCTTGAATCATCTGATTAGACTAACAGCAGAATGAGCTACTTTATCAC
>M00285:128:000000000-BF978:1:2113:9853:23568_1:N:0:46
GTTCAATGAGGTAGTACAGGGTAAAAACAATAACAGAATACAGAGTAAAGTGTCACAGCTACAGGGAACAACATTGCAGG
TAGACAATAAGGTGCAAGGTCATAACAAGGTAGATTTTGAGGGCAAGAGTCCATTTCATCAAATAAGGGAACTGTTCAAT
AGTCCTATCACAGTGAGATAGAAGCTGTCCTTGAGCTTTGTGGCTGGCTGCTTCACCCAGGCAGCAAGTGGTATAGACAG
AATCATGGAGAGGAGGCTGGTTGCTGTGATGTGATGGACTGTGTTGAGAACTCTCTGC
>M00285:128:000000000-BF978:1:2113:24329:23568_1:N:0:46
TTGGTGCCTTCCTCAGCAATGATTTTTTTTTAGCTTGTTAATTATAAATGAAATGAGTTACAAAATACTGCATTGTTTTC
TTTTCTTATTTGTAGCAACACAGATAGTTGACTTGCATTCACACCAAGTCATTAAAGAAATAAGCACCATCTTAAAAGAA
ATTTTTTAAAAGATTGTGTATATTTAGACAAGTTTAATACCCTTGCACTGTTGCTTGGTCATTAGTTCCACGTCACTTAT
TTTTGTCAGCACTTATACCACTTAGCAATGCTTAAAATATATTCTAATTACATT
>M00285:128:000000000-BF978:1:2113:13619:23570_1:N:0:46
AAGCAAAATAATAATGGTGCTGGAAACCAGAAAGCAAGAATAGAAATAGCTGGAAATGTCCAGTCCCAGGTATGGATCTC
AGTTTGATTTCGGTCTCTCCACAGACGTTGTCTTCCCATTATTTAACTTTCTCTGTCTGACCACATATCAGAATTTCTCT
AAA
>M00285:128:000000000-BF978:1:2113:17521:23571_1:N:0:46
ATTCAATGACTCAGTCTCCACATCTCTCAGGTAGGGAATACCAAAGATTCATGATCCTTTGAGAGTACTTTAGCCTGCTA
GAGATACAATGTGATGAACTTGATTGTTTAGCAAATGTCAGATACCATTAATGTTGTCAGTCAGCCCATGCGCAGAATGA
TTATTGCTTTTAGATCGGAAGGCACACGTCTGAACTCCAGTCACTCCGCGAAATCTCGTATGCCGTCTACTGCTTGAAAA
AAAAAACACATCGACGTGTGTCACAGCTACGCTACGCACGGCTATACAAACGTCGATAC
>M00285:128:000000000-BF978:1:2113:14348:23576_1:N:0:46
GATCTACACTCTTTCCCTACACGACGCTCTTCCGATCTGGACTACACTCTTTCCCTCCACTGCGCGCTTCAGAACTAAAC
CAAACGCGTGCCGTCTACGACGCGATTCCGAATATGCGGGGACGACAATCCGGTACGTATCCAAAACCGACAAAAAAGCT
TTAATATAATGTAAGGCAAATACTGGGAATAGGACCTAAAAAAAAAATAACAAACGTCAGGACAGTAGCATAAGAACAAA
TATCATCACACGAAATCGGTCTAGAGACGAGCTACCATGTCAGGATGTACATCCATATG
>M00285:128:000000000-BF978:1:2113:18133:23579_1:N:0:46
ACCTGTGTTCTTCTACAGGTTAGCAGCAAAGTGAATTCTGTCACTTTGTTCCACAATATCTGCCACTCTGAAGAATATCC
AAAATATGGTTGTCCACGCAAACACCTGTGTCCTTCTACAGGTTACCGACAAAGTGGACTCACACTGGACTACTCCAGAA
ATCCATCCACGGATTTTAG
>M00285:128:000000000-BF978:1:2113:16496:23580_1:N:0:46
AAAGGAGCACCATGCAAAAGTTTGGGCACCCCAAGAGATTTGAGCTCTCAGGTAACTTTTACTAAGGTCTCAGACCTTCA
TTAGCTTGGTAGGGCTATGGTTTGTTCACAGTCATCATTAGGAAAGGCCAGGTGATGCAAATTTCAAAGCTTTATAAATA
CCCTGATTCCTCAAACCTTGTCCAAATAATCAGCAGCCATGGGCTCCTCTAAGCAGCTGCCTAGCACTGTGAAAATTTAG
ATCGGAAGAGACACGTCTGAACTCCAGTCACTCCGCGAAATCTCGTATGCCGACTTCTGC
>M00285:128:000000000-BF978:1:2113:20810:23581_1:N:0:46
TCTTGATTCCCCAACCCTGGGAAAAGGAATGTGCGCATTGACCCTATCTATGGCCCTGTTGTGGGATTTTCAGCTAATGT
CCACCTCTGCACCACCTTCCGGGCTAGTTTACCCTCTCGCCTCACTGCCAGCTTCGTTACAGTT
>M00285:128:000000000-BF978:1:2113:12945:23585_1:N:0:46
GGGAAATAGAATGTGCAACTTTGAGTGGTGGGGACTGATGGTGTGGTCGAGGGTGCCTCACCCACGGGGAGCAGGTATCA
GACACCCCGGGTGATCAAACAGCCACCAATTTTAACTATTTAAAAAAAAAATCAAACAG
>M00285:128:000000000-BF978:1:2113:7124:23587_1:N:0:46
GCAGTTTTTTTTGCTTTTCAATGAATTGAAAGACAATTGGGGAAAGGTTTGCAGAGTAAGAAATATGGGGAAAGTTTGAG
GAATTTGGCATCTCTCTGTGCCGTTCTTCAGGTGTATGTGTTTGCTAATTGTCAAGTCAAGCCTTTAATTAGACATGATC
TTGATACATAATCATTCTAAAATTTTTCTGTACTCGAAGTATAGAAGTCTTCATCTCCAACAGTGCAGAGTGTTAAGGAA
CTCCTACAGATGGGATCCCTTTAACAAGTCTGCCTCTGTAGCCCTCGAATGTTGCAACC
>M00285:128:000000000-BF978:1:2113:17041:23589_1:N:0:46
TGCACAGCATTTAGTTCACAGCAAGTAAATGTAGTGTTTACATGTCTGCAACTAATGTGGTGCAGCTGCTAAGTCATAAA
CATAATTAAATTAGTTGCTGCTGGGGAAATGTAACAACTGAGTAGTTCCATTCTGTTTACAATAATATCACAAGGAGTCC
TTCCAAAATGCTTTAAGCTTATATTTAACATAACTAGGGCACTCAGTTGTAACAAAATTGATC
>M00285:128:000000000-BF978:1:2113:20372:23593_1:N:0:46
GATTGGTGAGTAAATCTACACATCCCAGCATTTTACTTTTTAAGAACAATGTGATTGTGTGATAATTTGATTGGATTTAT
CCTGCCTCGTGTGGCAGGACACATCCAAGTAATTTTCCACACGGTTAGGTAGATGCTAGTGTTGTAACAGGACTAAAAGA
TTTTACAAGGTCAATGGGGAGT
>M00285:128:000000000-BF978:1:2113:20603:23596_1:N:0:46
CAGTCCAGACCCAAAATATCAACAATCCCTTCCCTCCCACAGATGCTGCTCAACCCACTGAGTTCCTTCCAGCAGATTGT
GTGTTGGTCCAGATTCCACCACCTGCAGTCTCTTGTGTCTCGGTCGAAGAAGAGAATTAATACAGTGTACAACTTTTCAG
GTAACTTGGGCAAATTTCTATCACTCATACAAGGCCCTTGACCGCTGAAGCACAGATCCAGGGAACTGTGCACAATCCTC
ACCTCTGGTGGGATCGGAAGAGACACGTCTGAACTCCAGTCACTCCGCGAAAGATCGTA
>M00285:128:000000000-BF978:1:2113:17133:23597_1:N:0:46
AAATGAAAACAGTTGTAGTCTATGTATTTCATGTTGCTGAGTCGTTTGGTAACAGTTATTTAACTGTATCTCTTACCCCT
GAAATGGTAATCTTGATATATCACCTGTTTTCATATTAGGCTAAAACAGCGTTTTATAAGCTAAAACCATTCATTTCCCA
GTTTCTACACATCCTCATGGAAAATCAACATGCAAACAGTTGTAGTGTATGTATTTCATGTTGCTGAGGCGTTTGGTAAC
AGTTATTTCACTATAACTCTTTCCCTTGAAAAGGTAATCTTGATATATCACCAGTTTTCT
>M00285:128:000000000-BF978:1:2113:15032:23598_1:N:0:46
TCTCACATTCTTGAGTACAGCACGAGATTAAAACCTCTACTTATAATAGTATGCCATAGAGTTCGATACATGTGGTCTTA
AAAGCCAAACTAGATTACCCCTTAGTTAGGCACACAAGGGAACAAGCCAGGTCTATGCAATCTCTTCAAATATTTTAACT
TTAGCCAGCATATTACTGGTGATGCTGTACCACCTCCCCTCCAAAACCAATATATTCTTCCTGAATTACAGTGCTGGTGA
GAAGGGAAGAGAGCATGAAAGAAGTGGAGGCAAGTCAGATGCCCACAGCCGGAATTCTGG
>M00285:128:000000000-BF978:1:2113:21373:23600_1:N:0:46
GGGATACACTACTGGTCCTGTCAATCACCAATATCCCACTTGCAGGACATTTTATCAGCTTGCATTTTCAGCAATTTACA
GTACAATAATAATTGGAGATGTCAGGGGTATGTTTTATACACAGAGAGTGTTGGGTGCATGGAACACACTGCCAGCAAAG
GTTGTGGGGGCAGATACATTAGGGACATTTAAGAGACTCTTAGATAGACACATGAATGATAGAGAAATTGGGAGCTATGT
GGGAGGGGAGGGGAGGGTGAGA
>M00285:128:000000000-BF978:1:2113:12061:23601_1:N:0:46
CGTGGCCCGCACTAAAATTGACTTAAAGCATGGGAGGAAGCAACAGAACACAGTTGTGAAAATAAGCAGCACAGTACCCA
CAACCGTTGCAATTTTAGTGATCCAGGCCCTCAAACCGCCTAATTTACTCTCCATCCAATCAAAAAGCTGATGTCCAAAC
CCCGCATTCTATCGGACCTGTTTCCTCAATTCTTTTTAGTTTATCCATCGCTTTAGAAAAGGATCCCTATG
>M00285:128:000000000-BF978:1:2113:18357:23601_1:N:0:46
CACTTAAAAACTCCAAGCAGGTGAGCGAAAGTTGCTTTGTCTATTATCCTGTCATCAACACTCATCACAATCATGCATTG
CTTTAAGCACATGAAAATCTGGACTACGTCTAACCTGCAAGTTAGTTTGGGAGTGTTCTAATTAGACACCAACAACTCAG
AGTTGTAGGATCATAGAGATTCACAGCTCTTTATCCCATTTGGACCAGGATCTGCATCCAAGCGAGTCC
>M00285:128:000000000-BF978:1:2113:7000:23602_1:N:0:46
CTCCACACAGACAGCACCAGAGATCAGAATCGAACCCAGGTCTCTGGAGCTGTGAGGCGGCGGTTCGACCAGCTGCACCA
CTTGTGCCGCACCTAAAGTAGAGATTAGTTTTGGTTATGAACTGACATCTGCACGTTGTTTCCCAAACAAACTCAAATCA
CTGTCACACTGTGAGATCTAGCTATGTGCACATTGACTGCTGTGTTTCATATGACACTTTCAAAGTGGATCACTGGCTGA
AAAAGAGTTGTGACTGTTCCTGAGC
>M00285:128:000000000-BF978:1:2113:16611:23602_1:N:0:46
CGAATATCAAACCACTTCAGTTCCTCTGTCACCCTCTGCCTTTTTTCCAACCGTACTTCTGGGAGATTTCTTACGTCTTC
CCCAGTGAAGACAGACCCAAAGTACGTATTAAATTCATCCGCCATCTCCCTGTTTCCCGTAATTATCTCACCCGATTCAG
TCC
>M00285:128:000000000-BF978:1:2113:15514:23604_1:N:0:46
CAACGGATTGTTTGTTGCTCCAGATTCCAGCATCACCTGTGTCTCAGGGACCTCCCCCGGGATCTTGCAATTCATCGGTT
GTGGTGAAACTCTGTTAATCGGCACGCTTGGAACTTTAATAGATTCTCTAAACTA
>M00285:128:000000000-BF978:1:2113:20279:23606_1:N:0:46
GGTGTGGTGGTGTGTAACTAGGGCCTTTGTGAGTGGAAAGGAGTGTGGGATTTGGAGCACCAGCAATTCGGAAGGGGAGG
CTGTCAAACTTTATCTGGTGAGCCAGCTTCTGAACCATTAGGATTTCCAAATGGTCAGAAGCTGATTAACTGAGTTTTAC
TGTCACCTATATTCTCTCAAGTACCCATCAACTCCCCCCATGGCATTTATCTATTTCCAGCAGGGCTAGTTCCAGTAGCT
GATTAACCTACCAACCTGCATGTTTTGGAATATAGGAGGAAACTAGAACACTCAGGGGA
>M00285:128:000000000-BF978:1:2113:19338:23607_1:N:0:46
TGCAGAGAACACGGCAAGCTGGCCCTCTCGGCATGTTACAGGAACTTACGCCCTTATTTCAAGGGGCTTGGAATATAAAA
GTAGTCTTTGCTGCAACGGTGCAAGACAAAATTGAACTA
>M00285:128:000000000-BF978:1:2113:24078:23608_1:N:0:46
CAAAATAAGCAGAATAAATAATAATGACAGTATTAAAGCTTGAATGTGTACATACATGCAGCTGCAGCTGTTTTTGCTTC
ATTTTCCTTAATGAGCTTCACAGTTATAATAAGCGACAAATGAGTCGTATTTACCCCAATGGAGGACGAGTGGATTCCAG
TAATTACATGCCTCAGATCTTCTGGAACGCTGGCTGCCAGATGGTCTCACTGAACTTCCAGACCCCAGGTAGGAACTGTT
GTCCAGCCAGCCTGATCCACAAAGCAGGAATTAGGAA
>M00285:128:000000000-BF978:1:2113:6630:23609_1:N:0:46
GGTCTTGGGGTCCACGTCCATAGATCCCTCAAGATTGCTGCACAGGTCGATAGGGTTATTAAAAAGGTGTATGGTGTGTT
GGCCTTCGTTAGTTGGAATATTGAGTTCAAGAGCTGCCATGTAATGTTGCAGCTCTATGGACCTCTGGTTAGGCCACACT
TAGAATATTGTGTTCAGTTCTGGTCGCCTCATTATAGGAAAGATGTGGAAGCTTTGGAGAGGGTGCAGAGGAGAATTACC
AGGATGCTGGTTGGATTGGAGAGCATGTCTTATGAGGATAAGTTGAGCGAGATAGGGTGT
>M00285:128:000000000-BF978:1:2113:15109:23611_1:N:0:46
TATCCAGAATGTAAAAATCACACAACTTCGGCGATTTCCTCGCTTGTAACCGATTGTTCTTGATTTTCTGAGAAGTACAG
GAACGTTTAATTGGTCAAATAAGTTATCTATTACTGTATTATCTTTAGGGAAATTAGAACTATAAAGATTAGAATAGAAC
CTCTGGAAGCATCATTTATTTCTAAAAGATCAGTTGTCCTCTCACCATTGCCTTTCGAAATTTCTTTAATTTGCCGTCCA
GCTCTGGAGTTTTTTATTTGGCTAGTCAGTAATTTACCTGTTTTATCTCCATGAAAATG
>M00285:128:000000000-BF978:1:2113:6894:23618_1:N:0:46
ACTTCAATTACTTGGCCTACCTCATTCCCTTACAGGACATCCAGTATTGGTCCTTTCCGAGTAGGTTCCTCTATATATTG
TGTGAGGAAACTTTCTCAGACACACTACACAAATTCTACCTAATCCAGGCCCTTTGTGGGACAATGGGACAGTGACCACT
GTTCCATAACCTTTAGAATTGCCATGGACAGGGATAGGAGCAAAGAGGACAGGACGATATTTAATTGGAGAAAGGCG
>M00285:128:000000000-BF978:1:2113:12483:23622_1:N:0:46
GACAGGTGACCGGAACCTCAGGGTCACCACTGGGGATTGAACAGGGGTGTTTTGTGAAGTGGTCACCCATCCTGTGTTTA
GCTTCTCTAATGTAGAGGAGACCACATTTTGAGCATGGAATGAGGTATGCTGGGT
>M00285:128:000000000-BF978:1:2113:20493:23624_1:N:0:46
ACATCTTTCTTGTAGAGAGCCGACCAGAACTGAGCACAATACTCCAAGTGGGGTCTGACCAGGGACCTGTGTAACTGAAG
CAATACCTCCCGGCTCCTAAATTCAATCTCGCGAATGATGAAGGACAATACACCATATGACTTCTTAACCACAGAGTCAA
CCTGCGCAGCATCATTTGGACTCGGACCCTAAGATCTCTCTGATCCTCAACACTGCCGAAAGTCCTACTATTAATACTAT
ATTTCGCCAACATATTTGACATACTAAAATGAACCACCTCTCACTTGGACTGCATCGGCC
>M00285:128:000000000-BF978:1:2113:6836:23624_1:N:0:46
AAATTTATAAAATTATGAGAAGCCTAGTTCGGGTGGATAGTTTTTTCCCAAGGGTAAAACTGTCAAGTACTAGTTGGCAT
GCTTTTAAGGTAATGGGTGACGGGGGAAGTTCAAAGGAGATGTGCGGGGCAAGTTTTTTACCCAGAGACTGGTGGGTGCC
TGTAATGCATTGCAAGGGGTGGGGGTGGAGGCAGATGAGATGGAGGCGTTTAAATGATTGTTAGATAAGACATGGATGAA
TGTGGAGTAGTGGGATAGATCGGAAGAGCACACATCTGACTCTCAGTCACATCGAGTAAT
>M00285:128:000000000-BF978:1:2113:13484:23627_1:N:0:46
AACGTGAAACAATTTGTACAAAATGTCAACTGCTCAAGTTAAAAATAATTTCTGTCAGTATTGCCAAATTACAAAAGCAT
AATCTTCACAAACTGCATCTGTCCAAAAATGCACGATTAGATGCAGGATAAGGTGCTGTAACTGTGTTCCAAGCTCAGAG
CTCCAGTGATTGACGACACATGTAGGTCAGGCTACCTGGAACATGTTTCATTCCATTATTTTTAAATTGCATGTACAGGG
AGCACTA
>M00285:128:000000000-BF978:1:2113:17238:23639_1:N:0:46
TCCTTTATTGTAGCTTCTGCTGCAATATGCACTTGAGTAGTTTACTGCAGAAATCCTGCAGCTGCAGTCAATGATCCTCT
GTTCCTTCAAAGGATTTGCTGCTTTGCGGTCTCCTCCAGGGTGAGCTTCAAAAATCAATGAACTGACAAGAGCTTTGGTA
ATCTCATTACAAAGAGTCTGGAAAATGTCAGACATTTTTTGCATTAGTATTAACAAGTTTTTGATGGCCTATCAAGTTTA
ACAATTTCTCCATCCTGGAACCCACCTTTATAAAAA
>M00285:128:000000000-BF978:1:2113:16115:23644_1:N:0:46
AGTAAGCTACTTTGTAACACGTCCCACACAAACAGAATTTTTTCCCAAAAAAAATTATTACCCACGCATATGGTTAGTGA
TGTTAATAATTATCATCCTACAAAAGAACAATATATCAGATTAGTGATGATACAGGTCTTTCATTTAACATCGAGAAAGG
CAATCAGGGATTACATTATCTT
>M00285:128:000000000-BF978:1:2113:16341:23647_1:N:0:46
GCAGATGGAATACAATGTGGAAAAACATTAGATTATCCATTCTTATGCACTTAACACAAAGCTGACTATCTGTTGAATTG
TTAGAAATTGTGTAGTGTAGGTGTTCA
>M00285:128:000000000-BF978:1:2113:17083:23648_1:N:0:46
CCTTAAACCTATGTCCTCTTGTGGCCACCACTTCAGCCCTGAGGAAAAGCCTCTGACTATCTACCCGATCAATACCTCTT
ATCATTTTATATAACTCTATCATGCTGTTGCTGACTATTGAATGTTACATCTATAACATTCAATAGTCAGCAACAGCAAC
TTCTCTTCAAAATAATTTATTGGTCATTGAAAT
>M00285:128:000000000-BF978:1:2113:19243:23648_1:N:0:46
GGTAGAAAGAGGGATGAGGTCCTGCAAAGGGAGTTCAGGGAGCTAGGCAGAAAGCTGAAGACCAGGACCTCAAGGGTAGT
AATCTCTGGATTACTCCCGGTGCCACGTGATAGGAAAGTTAGGAACAGGGAGAGGAGGCAGTTAAATACGTGGC
>M00285:128:000000000-BF978:1:2113:17742:23648_1:N:0:46
TTAAATTTTTAATAACTGATGTGCTCCATTCCAGGCAACATCCTGGTGAAAAGCAAACTGCAGGAGGAACTCAGCAGGTG
AAGCAACACCCTGGTGAATCTTCTCTGCACCCCCTCCAGTACAATCAAGTCCTTCCTATAGTGTGGCCACCAGGCCACCA
GTGGTGAAGTCTGTCTTTTGTAGGGTTGTACCTTAGGTCTTAATTCTTGTTTGAAAGTTCTAGTAATGAGCACTTTTACC
AAACTACTTTGACGGTCTGCTGAGAGGATCCATTATCTCCCTGTTCTGCAGGGCCTT
>M00285:128:000000000-BF978:1:2113:15070:23649_1:N:0:46
AAAGCAATTCCAGTGTATGTATTTCATGGTGCTGAGTCGTTTGGTAACATTTATATAAATGCTCTTCTTTCCCCTGAAAA
AGTAATACCTGATATAGCAACAGATTTCATATTTGGCTAAAACAGCGTTTTAATAGCAAAATCTATTGATTTCCACTGTT
TACACTAAAGTCATGTAGTATCGACTGGAAAGCAATTGTAGTGTATGTATTTCATGATTTTGAGTCGTATTGGTACAGTT
ATT
>M00285:128:000000000-BF978:1:2113:14599:23649_1:N:0:46
CGATGACCGGCCAGCCGGGGGAGTGCTCGGTCCTGCTGAAGAACAGGAAGGGCTTCGTCCGCGTGGCTCTGGAGCACGGG
TAGGTCACGGCGAACCTCCTCCGGCTTCCTCCGTCCCCAGCGTCACTCGTTTCCTCTCCACCCCGACTTACGGACCAGGA
GAGTGAACATGGGCACTATTCAGCTGCGGCGGCATCGCTGA
>M00285:128:000000000-BF978:1:2113:14621:23650_1:N:0:46
TACAGGGGTAAGAAATACAGTCGAATAACTGTTACCAAACGACACTGCACCCTTCAATACATACAATGCAATTGTTTTCC
AATAGTTACTGTATGCGGTTTAAGTTGAAAGTGGCAAAGCAATGGTTTTAGCTTTTAAAACGCTGTTTTAGCCAAATATG
AATTCGTTTGCTATATCAGCGATTAATTTTTCAGCGGTAAGAGATACAGTCGAATAACTGTTAGCAAATGACTCCGCAAC
CTGAAATACATACAATACAATTGTTCTCCAAAGATTACTGTATGCGGCTTAAGTTGAAAT
>M00285:128:000000000-BF978:1:2113:20407:23651_1:N:0:46
AGAGTGGGACTTGTACAGTGAATGGCAGGGCACCGAGGAGTGTGTGGACAGAGGGAGCTGGCAGTACAAGTGCACATTTC
ACTGAAAGTGGCCACACGAGAGGACAGGGTGGTGAAGAAGCCATTTAGCACGCTGGTGTTTGTCATTCAGGGCATTGAGT
TCAGGAGGGGGGACATTATGTTCCAGTTCTGTTAGTCAC
>M00285:128:000000000-BF978:1:2113:10011:23655_1:N:0:46
ATGTTTATTTTTATCCATATAGAGTTTTATGTTGACTATTTCATAGAAAGTACACAAAAGAGCATGGGTGTCACATGAGA
AATTACATACATCTTATTCCAACCATTTTAATTGGAATTACCAATAAAAGATTTGTCATCTCCAAACGGGGCAGGCAGCA
TCAAACAGTTGCAATGTCTCAGGTCAATGACCCTTCACTGGAACTATTTTC
>M00285:128:000000000-BF978:1:2113:16252:23661_1:N:0:46
TGGGCTATAAAACTGAAGGACTCGGTGAACCTGGATGGATCCTGAAGATACCTGGGGACTAATCTTTTAGATGTGGCCAC
TTTCATATAATTTCCTTATAAACATGTCCATTTAACCTATTGGGTCTGACAGCTAAGCAATTAATCAATCCCACTGCCTC
TATTTTCTCCTGTAAACTATTCTCTCATGCCCAAAAACTGCCCCATTGCCCTACACAACCCACATACATGAGTGTAGTTT
TCACTAGCCAATGAACCATATCTTTGGGATGGAGG
>M00285:128:000000000-BF978:1:2113:17494:23663_1:N:0:46
GATGACAGATTTCTCTCCCTGGGGGATTTTGGTGAATCAGATGGGTTTTTGAAAAACAATGAGAGGTTTTATGATCACCA
TTACCAACAATAACTTTCTAAATCCAGATTTATTTTTTCCTATCATTCTATCCTATTAATGCTTCCAGGAAGTGGTGAGT
AACTCATGCCC
>M00285:128:000000000-BF978:1:2113:11952:23663_1:N:0:46
AGAGGATAACTAGCGAGAGGGTAGGACCACTCAAAGATAAAGGAGAGAATTTATGCTTGGAGTCAGAGGAGTAGAGGATG
TGGGCAAGGTATAAAATGAGTACTTAGCATTGGTATTCACCAAGGAGAAGGACATGGAGGATAGCGAGATTACTGTGGGG
CATGCGATAGTGCAAAGGCACTTTGAGATCAAGAAGGTGGTGGTGCTGGGTCTTTTGAAGAACATCAATGTGGGTAAGTC
CCCAGGGCGTGATGGGATATATCCTAGGTTATTGAAAGAGACGAGAGAGGAGATCACTGG
>M00285:128:000000000-BF978:1:2113:19877:23665_1:N:0:46
CCCTGAAGACTAAAATAGTTCGATGCTTTGGGGCACAGTGTCGAATGTGTGGAGGTACACATGCAAATCTTCATCTTGTC
TGTTTTGTTTTTGCACTTAAGAGATAACTGTTGGCCATGTCCCTGCCTGCTCTTCAGTTAGCGCTCCAGGACCTTTAGCA
TGTACCTAACAGGCAAGAAGACCATAGCTGTCAAGTGGCAACAAAACTGCACATTAGATAGCTGTAGTCTTTAAGATCAG
GGAAGTTATAGGTAAGCAAGAACCGCTACTTTCAACATTATCGCCTTCTGTGAAATATGT
>M00285:128:000000000-BF978:1:2113:19132:23666_1:N:0:46
TTCTGTGCCTTAAATATGTTATTACTGAGAACCCTAACTTACCTGAATGATTAATTTATTGAATCAGGCACGTTGTGGCA
AGTTGTCATCAAGCAGTAAATGTGGTTGGTACATCAATCAAGGCATATAACAAGTGGCATAGAGATGGGACAAAAAGCTC
AAGGCTTATTGATTTGGGAGCTGATCGCAAATTCAGAATCAGAATCAGTTTTATTGTCACAACCAT
>M00285:128:000000000-BF978:1:2113:17560:23668_1:N:0:46
CCAGTGAATTTAAGAGGATTTTGCAGAGGCAGCTCTGGTGGTACCTCTCCAGTGGTTTGAAGTGCCTGCTGTAGGTAGTC
CGGGTCTCAGAAGCATGCAGTGAGGTGAATCACCAGTTCCCAGCAGACCACGAGTGCAGCCTTTGATCTTCAAACACCTT
TTCTGCTTAGGAAGTTTGTACCTTCTCCCTATGTCTGTGTGGGTTTCCTCTGGGATGTCCCTTTAAAATTGAGAGGAGGA
GGAATTTCTTCAGCTTGGGGGGTGAATCTGTGGTATCTATTGCCACAGAGGGTTGTG
>M00285:128:000000000-BF978:1:2113:15359:23668_1:N:0:46
CAAGGAATGTGGGCCAAATTGGGTAAATGGGACTTGCTTCGATGGGCATCCTGGTTGGCATGGGCCAGTTGGGCCTAAGG
GCCTGGTTCCATGCTGTGTGACTCCAGGAAGATCAGTCACTCATCAGCCGGGCAGTGACCATGTGATAGTGAGCCCTTGC
CCCACAATTCCATTTGCTTCTGAATTATTCTTTGTCTCGAGTGACTTCTGCAATTCTTTGACACACAACTCATAACTGCT
TCCTGTGACAGGGCAACGGTAACCAGAATGAACAGATTTAACTTGACTGGTAAAAGAACC
>M00285:128:000000000-BF978:1:2113:19648:23671_1:N:0:46
CCTTAAACTCCCTAGGTCCTAATTGTACATATCCAATTTGTTGTTACACAGGATGAACCGCAACAATTACATCTTGCCTC
TCCTACTTCAGTCCCTTCCCCAGCAATTAGGAGCAATGGATATCGTCTGGAAACATCCCTTGAGAGAGATGCATTTGTTG
CAAGTGTCATCTTCCTCAGACCATGCACAACGAATAACGGTGTTTAATTGTGCCATTAGTAATGCTGTCAACACAATGCT
ACTCCTCAGCTTCACTCA
>M00285:128:000000000-BF978:1:2113:11252:23672_1:N:0:46
GAATTTCTTTAGCCAGAGGGTGGTGAACCTGTGGAACTCGTTACCACAGAAAGCAGTGGAAGCCAGATCATTGGGGATAT
TCAAGAAGGAAATAGATAGATATCTAATTGGTCAAAGTATCAAGGGATATGGCGATAAGGCAGGGATTTGGTCTTAGAAT
AGCAAGTTTTTTTTTTTCCTATCTTTTTTTTCCCAACCCACCCTT
>M00285:128:000000000-BF978:1:2113:13033:23672_1:N:0:46
GACGGCAGAACATAAATGGGTGGAATTTAAGCATGTAATAAAGAAAATGCAGGACAGACACATTCCAAGAAAAAAGGTTT
TAAATGGAAAAAGGGCACAAATGTGGATAACGAGAGAGGTGAAAGCTAAAATAAGAGCAAAAGGGAGGGCATATAAGGTA
GCAAGAAAAAGCGGAAAAACTGGGAAACTTTTAAGAACCTACAGAAAGAAACTAAGAAGGTCATTAGATAAGAAAAGAGA
AATTATGAAATGAAATTGGCAGAAAACATTCAAAAGGATACTAAGAGTTTTTTTAAATA
>M00285:128:000000000-BF978:1:2113:18267:23672_1:N:0:46
ACAGTAAAGGTGATTGGGTTTCAGCACAAACTAAGCAAAGCTAAATCAATGCTTAAAAGTCAAAGCATCTGGCCATAATT
TCTCTTCTGTACAGAAGCAGTACTTAATGTTCACTCCCCAAGTGATTTTTGTCTTTTGAAAGACTCTGTGTTTGACATT
>M00285:128:000000000-BF978:1:2113:8245:23675_1:N:0:46
GCTGTTGGTCAGTGGGTAACATTCTTACTGCCGAAAGTTATGGACTTAACTTCTACTCCAGAAACTTCATCACAAAATCC
AGGCTGAGCCTTCAACACAGAACTACGGGAGTGCTCCATTGTTGGATGTGCCGGCTTTCAGCTAAAATGTGAAACCAAGA
CCCTGTCCATTTTCTTGATTAGATGTACAAGATCTGATTTACTCAAGTAGGGAATAAATGGCA
>M00285:128:000000000-BF978:1:2113:6493:23675_1:N:0:46
GACCTACACCTAAATACCTGATACCAAACGACATAGCACCCTGAAATACATAAACTAAAATTGTTTTCTTCTAACCTCTC
CATGAGTTTTGTTTCGCAAGTAGAAAATCAAGGGATTTAACGTTTAAAAATCTGTTTTAGCCAAATAAGAAATCTGGTGA
TATGTCAGTTATTACTTTTTCAGGGATA
>M00285:128:000000000-BF978:1:2113:15241:23676_1:N:0:46
GATCTACACTCTTTCCCTACACGACGCTCTTCCGATCTGGAATACACTCTTTCCCTCCACGGCTCTCTTCCGATCACGAC
TTCACGTGCGTCGTCAACGACGATCGTTTAAGATGCATAGTTCCCGTGACGAGTGCACAAGGATCGTGGCTGCCCTCCTG
CAACGTTTCCCTTAACTTGAACTGGAGGTAAACGTGCGGCCGATTAATGCATGAATAGGAGAGCTGAGCCTGCAGCGGGC
GGTCTGATGTGGAGATTTGTGATCACGGCTCGGTTCACTCGAGGCATGTGTGGTGTGAGG
>M00285:128:000000000-BF978:1:2113:14723:23679_1:N:0:46
TGAGATCCTGAGAGTGATGCTGCCTGGAGCTATGCTTCTGGTTAGGGTCACACATGGTGGTAAGGTTGATGGTGATGTCC
CTGACCAAGAACAATCCAACCAAGACCTCAACGGTGGAACAGGTGGATGAAGTTACTTCGAACTCAATGGCTGTGAAGGC
AGGTGAAGGCTGCAACAAATCCATTAGCTCCAATTGTTGTGGTTTCCATGCCATCAGAATCGGTTGGTTGATTTATGAAG
TATCCTGTGCTTTTTGTAGTGCAACATCAAGTACACATTAAATAAATACATGCATAGGA
>M00285:128:000000000-BF978:1:2113:6699:23681_1:N:0:46
CCTGGACTGAGACTGAATCCACAACTCTGACTCAAAGAGACAAGAGTGCTGCCAACTGAGCCATTTAGTACAATGTAAAG
TCTAGTTTTAAGTGAGACTTGATTTGTGGTTGGTCAATATTTTAGACAACTAGTATGTGCTTATATATACGGTTGTTATT
TTAAGTCCCAGGTCAGATACAAATATGTAATTTAGGTGGTTGTTGTTTTTTGAATGGAGCATTTAAACTGATCTATTCTG
CAGTTTCAACTGAATGCAGTGCTTTTCTCACTAGTTATGTGTTATTATCACTTGTTACTT
>M00285:128:000000000-BF978:1:2113:7103:23681_1:N:0:46
AAATTATCAGGTGGCGTTTTAGACCCAGGATTTCAGAAGAATCTTGCTCAATTTCCCTTCACGGAGGACCAGAAAATTGG
AAATCATAACATCGCAGATGTTGGAGATCTAAAGTGGAAATAGGCTATGCTGTAGATTTATATCCCCTACAGTTTCCCTT
CCATCAGTTGAAGACAAAAATGAGTTCGCCTTTCAGGTCAATGACTCTTCAACAAATCTGGTAATGTGTAGAAAAAGGCC
ACCTTTTGTTAAGATAAAGAAAGGAGATGGTAAGAGAGAATGAATGGAATGCCTACGAGT
>M00285:128:000000000-BF978:1:2113:12899:23682_1:N:0:46
GTTGAAGTATTTTCCTTCCAATATGTTAACTTGCAATATATTATTAAAAACATATTTGCAAAATAGTTTGATTGGATGGT
GTTATCTAATTTATCCTTTGCATTTGAGTATTGTGTTTTACAGTTTAATCAAAAGTTTCCCTCAAGGTTAATGCATTTTC
TGATGCCAGCAGGGATGATTGTGCCACACCAATCCCCAGAATGGAACCGAGCGGCCAGTCCATCTGGGAGCAGAGGTGGG
CCGATGTCTGTGATGTTCAGGCTTGGCAAACATTCCAACCATTACAACCCCAAATGAAC
>M00285:128:000000000-BF978:1:2113:23398:23683_1:N:0:46
TGAATGTACCCTCCTTTCCGTTTCTTTATAAAGATGAAATCATTGATAAAATTTTAGGTTTTAATCCCCATCAGAAGGGC
TTGACAGCAATAATTTATGATTTAAGTATGAAAATACAGTCAGATTCAATGAAAAAAATTAAAAATGATTGGGAAAGTGA
ACTCCAGATTTCTATATCTATAGAGACTTGGAAGAAAATTCTTCATTTAGTTAATACATCCTCAATGTGTGCCAGACACT
CATTGATACAGTTTAAAGTTGTGCACAGGGCCTATATGTCCAAAGATAAGCTAGCTCGTT
>M00285:128:000000000-BF978:1:2113:17363:23694_1:N:0:46
TACTTCCTCTACACTTGTCGCACTCCCACCCAACTTTGTATTGTCAGCAAACTTGCTAATGCTATTCTCAATGCCTTCCT
CTAAATCATTAACATAAATCGTAAAAAGCTGAGGTCCCAGAACAGAGCCCTGTGGCACTCCACTAGTCACAGCCTGCCAC
TCTGAGAAACATCCATTCACCCCTACTCTTTGCTTCCTATCTGCCAACCAGTTTTCTATCCATGCTAAGATCCTCCCTCC
AATTCCGTGAGCCCTAATCTTACACACCAATC
>M00285:128:000000000-BF978:1:2113:20769:23702_1:N:0:46
TTTAGAGACTCACAGCACTTACAGTGGACGGTCAGCAGGAACACTTCTGCCAGTCCATTGTCTACCTAAGGTTAGATTTA
GTTCCTGCATCTTGAAATCCCTTTCTTGTCAGGGATGGCACAGTGTCACAGTCAGTAGAGCCACTGCCACACAGTGCTGG
AAGCCTTGTTCAATCCTGACTTCAGGTGCTGTCTGTGTGGAGTTTGCATGTTCTGAATGTGTGAGTTTCCTCCAGGTGCT
CGGGTTTCCTCCCACATCCCCAAGGTGTGTGGATTGGTGGGTTAATTGGCCGCTGTAAAT
>M00285:128:000000000-BF978:1:2113:23228:23703_1:N:0:46
TTTCTCCTGTACAGGTCCCTCTTTCTACACTGAACTAATTAAAAACTTCCTTTTGATGTAGATTGGGCAAGCAAAGAGCA
TAATTTCTGTGTCAGACACCAAGAGGCTTAGATTTCAGCACCACTGATGAAGTTTTTATAATCTAACAATTCATAAGT
>M00285:128:000000000-BF978:1:2113:15367:23706_1:N:0:46
ACTTTAAAATTGTATTTGGTACTGGCAGTGAGCCATGGTGGATATTACAGCCATTCAACTGACTCTGCTCTCTCATCTGT
GGAGGCTAATGCTTGACTTGCAAGTTTTTGTTTAAATTTTATTTACAGCGTTTTAAACCCCCAAATTAACCTACCCGTAC
ATCTTTCAGAATGTGGGAGGAAACCGGAGCACCCGGAGGAAACCCATGCAGACACGTGAAAACATACAGACTCC
>M00285:128:000000000-BF978:1:2113:18011:23708_1:N:0:46
GAGGGTTTTCAGTATATTGCCATGACAAGGGGCTGGATGCTCTTTGTGGTTGGTTCCTTGGCTTTACGCAAATGTAGCTG
GGCCAGGTCACATGCCCCACTTTATTGGGAAGGAATTACTGACCTTCATTAAAATAATAAGTATGTTGTGTATTTTTCTT
AATTTTGCAGTACAGAAACACTGAAAAAGG
>M00285:128:000000000-BF978:1:2113:7439:23708_1:N:0:46
AAAACAATTGATTTACTACTTTCTACACAAACCACATGCAGTAACTACAAGAGAAAAATTGCAGTGTATGTATTTCCTGG
TGCTGTGTCGTTTGGTAACAGTTATTTAACTGTAACACTTACCTGTTAAAAGGGATTTACTGATATATCACCAGTGTTCT
TATTGGCTAAAAGAGCGTTTTCTAAGCTAAAACCATTGATTTACCACTTTCTGCACAAAAGGCATGGATTATCTAACTGA
AAACAATTGTAGTGTATGTTTTTCATGGTGCTGAGTCGTTTGGTAACAGTTATTTAACTG
>M00285:128:000000000-BF978:1:2113:8872:23709_1:N:0:46
GACCAGAACTGCACACAGTACTCCAAATTCAGCCTGACCAACGTCTTGTACAACTTCAACATAAATTCCCAACTCCTGTA
CTCAATGCCCTGATTTATGATGGCCCAGGTGTCAAAAGCTCTTTACAACCCTATCTATCTGTGACGCCACTTTCAAGGAA
CTATGGATCTGTATTCCCAGGTCCCTTCATTCTACCGCACACCTCAGAGCACTACCATTCACTATGTATGTCTTACCCTG
GTTTGTCCTCCTAAAGTGCATCCCCTCACACTTGTCTGCATTAAATTCCATCTGCCATTT
>M00285:128:000000000-BF978:1:2113:15571:23710_1:N:0:46
ATAGAGAATGAAGCTCATTTCACACTGGCTAATGATAGATCTTCAGAAAGAATATTCTCCTACTGTATGACCAGGATATA
ATTCAGAGTAATCTTGCCGTATTAACTCTGAACTTCATTCATTTCTGTGTTCTAGTTTAGTCTTATGGTTCTGTGTTCTC
TTAAAAATAACTGGATGGAAAATATTTCAAGCTCTTCCCACTGGAATAACCTGGTGAGTAAAGAGATAATCTGAGTGGTG
TTGGACTC
>M00285:128:000000000-BF978:1:2113:13107:23711_1:N:0:46
AATAACCTGGCGTTGATAAAGACTTAGTTCGACAATTAAGGTAGTGAGAGGTGGTCCTGCCTCCTGGACGACATCAACCC
ACTGAACGTCACATAACGCTGACTTAGTTCCGCGGCAGACACCATCTTCCTCGTCCTGCTCTCGGCGATGGAACATCTGG
ATAACAGAGATTCCTACGTCTGATTTAAATTTATTGTTGCAGCGGCTCAAACAGCAGATCCTCCATAATTATGCCAAATC
CCGGCGCCCTGCATGACTTACGATACACCTTATGCACTGACGGTA
>M00285:128:000000000-BF978:1:2113:19076:23713_1:N:0:46
CTTCCAACTCTCCTAGAGAAAAGAGCCCCAACCTGTTCACTCTCTCCTACCAGGTAGAACCTCCCACTTCTAGTGTCATA
TCCAAGTCTGCTTTGCTCCTTCTCTTACACATTCTTTCGATAATGTGGAGATCACAACCTTCCAAGTGGAGGCACAAGGG
ATGCTGGAATCTGAGCAACAATCTGCTGGAGGAACTCAGTGGGTCGAGAGTCATCTGTGGGGAAAGGGATTTCAGGTCAA
AACCCTGCATTAGAACTCTCCCGAGTGTAGTCTAGCCATGGTTCCACCTCCAGTTGTGTT
>M00285:128:000000000-BF978:1:2113:23539:23713_1:N:0:46
GTAAAGTGTCACAGCTACTTAGAAAGTGCAGTGCAATAAGGTGCAAGGTCACACCAAGGTAGTTCGGGATGTCATAGTCC
ATAGTCCTGTAAGGAACGAGCTTGGGAGTGTAAGTTGGGAAGTCCTTTTTGAGGGGATGTGTACTGCAGAGATGTGGACG
CTGTTCAGGGATGTTTTAAAGGATGTTGGGGA
>M00285:128:000000000-BF978:1:2113:8718:23715_1:N:0:46
TGTTCTTGATTTAATTTCCAGGTCGGGACCGCAACAACGGGCCAATCTGCCGGGAGCGGCGGAGGGTCCCCTTGGGCGAT
CCCGCACCGTCCCCGATGCAGCCCCCACGCTTTCCCGGACCAGGGAACCCGCAGCCCAGGCGCCCGAACCCTCGCCCTCC
AGGGTCGGCTTCTGGGTC
>M00285:128:000000000-BF978:1:2113:13850:23720_1:N:0:46
CTGATATTGAAGACAGTACAGCAACAACGGAGCCATCTTGTTATTTTGACATTTACTTGTTACTTTGGTAACATTTTCAC
ACAGCAGGAGTCCAGAAGTACAGCTTGTCTTTGTGTAAACAAGTACTTCAGCATTTCTTTTCTTGCTTACAGCCAGTTTG
AAAAGTTCAGCACTGACGGTGAATTTCCCCACAATATTCTGTGAGAGAAATTCCGCTCAATCTTTGGTCAGTTTTTGGTT
CACAATGCATTGCTAGAGTTTGCTGACTAC
>M00285:128:000000000-BF978:1:2113:10511:23721_1:N:0:46
AAAGCACATAGCAGCAGGATCAAGGACAGCTTCTATCTCACTGCTATAAGACTATTGAATGGTCCCCCAGTACGATGAGA
TGGATTCTTAACCTCACAATTTACTTTGTTATGGCCTTGCATCTTATTGTCTATCTGCCTGCACTTTCCCTGTAACCGTA
ACACTTTATTCTGCATTCTTTTATTGTTTTCCCTTATACTACCTCAATGTACTGATGTGATGAAATGAGCTATATGGATG
GCACGCAAAACAAAGTTTTTCACTGTACCTCAGTACATGCGACAATAAAAAAAACAATTT
>M00285:128:000000000-BF978:1:2113:18814:23722_1:N:0:46
AGCATCTGTTGCTTGTTGCAATCATCTCTCAGTATTCAGTTCCACTGAAGTCAATGGAATTGAACACTCAGAACAGAGTG
CAATAGGCTTACAGTGCTCCTTCAAACCCCCCCACACTCCACCCAAACAACCAAACTCCAAATGTAAGGAGAAATTAAAA
CACACATAACTAAAATCTAAAAACAAAAAAAAGCAAACAAACAAAAAAAACAGCAAAGCAGCCCACACACACGAAAAAAC
AATTGCAAAGGCTATGTACTATGAATAAAAAAACAAAACACCAAAAATCGCTACATCAC
>M00285:128:000000000-BF978:1:2113:23862:23724_1:N:0:46
GAGGATGTGACAAAGCACATTGATGAAGGTTAAGCAGTGGATGTGGTGTGCATGGATTTCAGTAAGGCACTTGATAAGGT
TGCTCATGTAAGGCTTATTCAGAAAGTCAGGAGGCATGGGATTCATGGAAACTTGACTCTGGATTCAGAATTGGCTCGCT
CATAGAAGACAGAGGGTGGTGGTAGGTGGACTGTATTCTGGCTGGAGGTGGTGTTCTGCAAGGATCTGTTCTGGGACCCC
TGCTTTGTGATGTTTATAAATAACTTGGATGAGGATG
>M00285:128:000000000-BF978:1:2113:9358:23724_1:N:0:46
AGAGTTCGTGGTCCATGTTGGTACTGTAGATATAGCCGTGAGGTCAAATAAGGGGAAGTTAGAGAATTAGGTAAAGAGAT
AAAATGATCCCTGGTCCAATTGTTGCCAGGACAGGAAACAGGAAGATCGTACAGTTAAATGCTAAGGCTTTTGGGTATAA
GGGTGCCTAAAGGTACATGGTAAGTTTACTTCCTTCCATGGCAGGTGGT
>M00285:128:000000000-BF978:1:2113:12819:23725_1:N:0:46
GGAAATGATATAATCTGTCTTCATCTCTTAGTTCCACAGAGATGGTTTCTCGGTCTTGCTGAAACATTTAGGTCAGATTC
TATGCTGAGGTTAGCCACCAGCTTCAGCTCCTTCTCCCTCAGGAGAAAGAGAGGCACAGAGGCAATAGGTTGTTTGACCA
TTCTTTTTGCCAAGGAATGTAATAGAGGAGATTAAAATAAAAATGGGAGAGAGTATTACAGACTTTATGCTTC
>M00285:128:000000000-BF978:1:2113:17906:23725_1:N:0:46
CTCCAAATTTCCAGCATCTGCAGTCTCTCTTGTGGCTCCTTCTGGAATTCCAAGTAGACAATATCTGCTGGTTCCCTTAA
TCTACCCCTGATACTGAACCAATAACTCAACTAAAGTTCACAAATTATTTCTATTTCATCAAATAACGTTGACTTTGCTG
ATCTTGTGGTCTTCTAAGAATCTGTTAATACATCCTTAGCAGTGGATTGCAGCGTTTACCCGCTAGATATTAGACAAGCC
GGCTACAGTTCCCTGTATCCTCCTCCCCAATTCCTGAATTGTGGTGCTTCATTGTAGTTT
>M00285:128:000000000-BF978:1:2113:8853:23729_1:N:0:46
AAATGAAAACATAGTCTGAGCATGCCCACTCAAAGACCTCATAACCAGGAGATAAGGTTTTGATGTTTTCCTCCCATTTC
AGAAATTTAAAATAGGATAAGACACGTGATGAAAAGAAAGCATAAACACTCTTGCCAGGTAAACATTATTGAATCTGATA
ATTAGAAAGACGCAGCTGTGGCAGCAGCTGATAAAGGCAATGTTGGCACGTTGTTTAAAGTTGACTCTGACGAGAGTAAT
TTCAGACCATACATAGTGACAGCGAGACTGACAAATGTGAATGTGCTGAAAA
>M00285:128:000000000-BF978:1:2113:8157:23729_1:N:0:46
AAAAAAAACACCGTACTACAAAATTCAATATTTCCATGTGTATTTTGCTGTAGTTCAAAGTGATATGTGAAATGTGAATA
TGCACAAATGATTCTCAGGAACACATCATTCTAACCATACAATCACATTCCCATTGATCCTGGTTCTCAATACAGCACTT
CGAACAAACAACCATTGCAACCTCCTAGGAGAGGCAAAAATATTCAGATAAGAAGCCTGGACCAATGAGATG
>M00285:128:000000000-BF978:1:2113:10906:23731_1:N:0:46
GTGTTGAGGGAAGTTGGTAGCCATTGCTGATGAGAATTATAACTGGTCAGAGGATGACACCATCCAATCTGTACATCTCT
CTTTGCCTCTCATTGGCTCTGAATCGTTCATCCCCTTACACGGATCCCTTCCCCCAACACACCCCATCCCCAAACTGCCA
CCCCC
>M00285:128:000000000-BF978:1:2113:8396:23733_1:N:0:46
TGAATGCACACTTATAAAAATATAAACAAAATCAAAAGCTCAGACATTGGCGTTCCTTCTCTTCTGGTGTACAACGCAGA
GGCTGAATGCTGTGCTGCTGCTCTCCCCAAAAAATGTGAAATTGCACTAAAATGTTAAGTCCATCAACTGTAAGTAAGTG
AAACTGAAAGCTAATGTATCAGGCATGAGCAATGACTAC
>M00285:128:000000000-BF978:1:2113:23619:23733_1:N:0:46
GAAAGTAACAGGGACACAGAAGAAATGAAATGAAGGCCTGAAAAGCTTGTGATGGCTTAAATAGATGTGTACATCTTGGG
GTTTTGATGAGAACCTGTGAGGAATTTTATGTTTTCAGATGTCAAGAATTAGTAGCTTGAAGAGCAAGCTCACAGAGAAC
CCAAATACAGCACACTGGTACAAGACTGGAGTCAGGATACTTCCTCAGGACCAGATCGGAAGAGCAAATGACTGCACTCC
AGTCACTCCGCGAAATCTCGTATGCCGGCTTCTGCCTGAGAAAAAAAAGAAATACGAATT
>M00285:128:000000000-BF978:1:2113:13592:23735_1:N:0:46
CCTGGGTGACATCCTGGTAGCCAGCAAGTCGTGCAAGGAGCACTCAGCCCATCTCCGTCAGCTCTGCCAGCGACCACGGG
TTGGTGATCAACTTGGTGAAGTGCCAGTTCGGGCTGCGGGAGATCGACTTCTTGGGCCACAGGGTGAACCAGCATGGCGC
CGCCCCGCTACCTGACAAGGTGCAGGCTGTCCTCCAATTTCCCAAGCCCTACACGGTCAAGGGCCTGCAAGAATTCGTGT
GGATGGTGAACTTCTACCACCATTTTGTGCCCGCAGCAG
>M00285:128:000000000-BF978:1:2113:11717:23738_1:N:0:46
ATTTTCAATAGAAATAGAGCAATATAATGTCATCAGGTCTGTTTCACTGAATTTAAAAAAAAGTTATAGAAGGGGAGACT
ACATCATGTGGAAGTATTGAATAAATGGACTCCAAATATCTTCAAACTTAAGCAAAGAATCAACAGTACCACTCCTAATT
TTTTCCAAACTATGACATGATATAGTTTGAGAAAACCATTGAAAGGTAGTGGGGGGGGGTGGATTGGAACCTTCCATTTA
AGCATGATGGCTCGTTTGGACATCAGTGTAACAAAAGCAATCATAGGATTAGCAGAAG
>M00285:128:000000000-BF978:1:2113:11759:23738_1:N:0:46
TTCAAGGGTTTACCTGTTATCGTAGAGACAGGAAGGAGGGCAGAGGGGGTGGGGTGGCCCTGTTAGTGAGGAATGAGATT
CAGTCCTTTGAAAGGGGTGACATCGAATCAGGAGAAGTAGAGTCAGTGTGGATAGAGCTGAGGAACAGTAAGGGCAAAAA
GACCATAATGGGTGTTATCTACAGGCCTCCA
>M00285:128:000000000-BF978:1:2113:12375:23739_1:N:0:46
GCCTCTTTGATTCTTTCCTTCTCTGGGGAATGAACTGATCCTGCACCTTGTGCATTATTCCCAAAAATACCTGCCATTGC
TGTTCCACCGTCAATTCTGCTAGGATGCCCGTCCAGTCAACTTTAGCCAGCTCGTCCCTCATGGCTCCATAGTCTCCTTT
GTTCAACTGCAATACTGTCCCTTCTGATTTGCCCTTTTCCCTCTCCACTTGCAGATAAAAATCTCACCGATTTCCATTGG
TTC
>M00285:128:000000000-BF978:1:2113:8950:23740_1:N:0:46
TGCAATGAAGTGTTTCAAGATATTTCACAGAATATTATTCACACCTTAGGAGATTGTAAACTTGGTCAAAGAGTTTTGAT
TACTCGGCCTTGAGGTGGGATGGGCAAGGATGAGGTTTTCATCAGACAGGTGACCTAAAATGGGATTGGGACAATTCTCA
GTGATTGACAGTCTCTGAAGTTTGGCTCAATGTCAAGCAAAGGCCCTGAGGTTGTAAACAGTCGAGGTAAAACCCAGCCG
GCTGGCAGGAAGGGGGAGATACCAAGTGGTTTCGTGGGGCTTGTGCGGGGATACGTAA
>M00285:128:000000000-BF978:1:2113:17918:23742_1:N:0:46
CTAATCCTGTTGTTAGACAACCTCAGAAATAACTGTCAGTCTGGCCGACACGATTTTGAGTTTACATTGTCGAACCCTCT
CTGGCGAGAGGAGAGAGCAAAACGCCAAAGGAAAATAATACACTGAAATCCTCGCCACCGTCACATAAAACAAACTGTTT
TT
>M00285:128:000000000-BF978:1:2113:9438:23743_1:N:0:46
GGGGCCCAGGCACTAACCTTTCCAGTTCCCCAGTAGTCACAGTCTGCCAAACCCTTTGTTTATTCCAACCCTTCGTTTCC
TATCCCTTAACCAATTCCCAATCCACACACATACATTCCCCCCATTCC
>M00285:128:000000000-BF978:1:2113:8841:23748_1:N:0:46
GCCTGGTGGCTCTGGAGTGTGACAGGTGAAGCAGTCTGGGCTAGAAACAAACAAACTGCTAGAGGAACTCAGCAGCTCAA
CTTACTGAGTTCGTCCAGCAGTTGTCTTTTTGCAGCAGTTTGGGCTGGATGGTCTACTCCTGCTTCTATTTCTTATGTCA
GAATTCA
>M00285:128:000000000-BF978:1:2113:11600:23750_1:N:0:46
TGTCTAACCAATGTTTTGTACATGACGCCCCCAAGACTGTACTTAATGCCCTGATTGATGATGGCAACCACAGCATATAC
TTTCTTCACCACCCTGTCTACCTATGTTGCCACTCTCCGGGAGCTGTGAACTTGGTCTAGGTCTCTCTGGTCTTCAACAC
TTTCCAGGGCC
>M00285:128:000000000-BF978:1:2113:14175:23751_1:N:0:46
GCCCACAATGTTGTGCTGACATTTTATCCTGCTCTAAGATTTATCTAACCATTCCCTCCCACATAGCCCTCTATTTTTCT
ATCATTCATGTGTCTATCTAAGAGTCTCTTTAATGTCCCTAATGTATCTGCCCCAACAACCTCTGCAGGCAGTGTGTTCC
ACACACCCACCAGTCTCTGTGTAAAAAACCTTACCCCTGATATCCCCTTTATAACTTCCTCCAGTCACATTAAAATTATG
TCCCCTCATGTTAGCCATTGTCACACTGGGGAAAAGTGTCTGACTGTCCACTCGATCTAT
>M00285:128:000000000-BF978:1:2113:18015:23752_1:N:0:46
AGCATTTGCTTATCCGTGCATCATTCAGGCAGAGAATGAAAATAGCCTTGCCTCTGCAACTGTGCTGTGTATACAGGAGC
TTAGATGCAGAGTTTGTCATCCATGTTTTTGTCCAGTGTGTCAGTACAGTATCTGTTCCTTGAGTGGGGCATACTTCTAG
TGGAAATAAA
>M00285:128:000000000-BF978:1:2113:19505:23755_1:N:0:46
ATGGGCTACAATATGTTCTCTGTTTAGTCGTAACAATTATTTCAGTAGTTTTCGGGATAATTTAGTAATGATATAAAGGT
AGGTGAGAAAGTTGCAAGAGGACACAAAGAGTCTGCAAAGATTAAGTGAGTGGGCAAAAAAGCACGGCAAATGGAGTATA
ATATTGGGAAATGTGAGATTATCCACTTTTTAAGTAGTACAGCAATGGAGGATATTGGTA
>M00285:128:000000000-BF978:1:2113:11724:23764_1:N:0:46
TTTGAACTCAGGACTCAGGGTTGTTAGTCCAGGCCTCTGGATTACTGGTCTTGCAGTTTAACTACTCTGTCACCAATATA
CTCCGTGAACCACATTCAGCACACATAACCAGCTGAGAATGCAAATTCTGGTTCTCACTACCAGTAAATACC
>M00285:128:000000000-BF978:1:2113:20924:23765_1:N:0:46
ATGAACTCAAGGATGTACACAAAACCCCAATTTGTGCACCAGGTAAAATGCTGTTCTTTATTTATCTTTATGGGATGGGT
TTTGAAGGATGTTTATGAACGGAGTGAGTTTCAATATAGAAATTGCTAGGGCTCTGTGCGCTGTGTAATACTCTATTGCC
TAGTTGACAGAATAAAGCAACTGTTCATAAATTTAAGAAACAGTTTCTGTAACAAAACCTTGTTCAGTGTAGAAAACCCT
GTAATTAGCACTAGAGAACCTGTAAATTTCCATTTTGCCTA
>M00285:128:000000000-BF978:1:2113:7463:23772_1:N:0:46
ATTGCGATTAACTTTTCAGGTGAAAGAGGTGCAGTGAAATAACTGTTACCAAAGGACTCAGCACCATGAAATACATAAAC
CTCAACTGTTTCCCTGTAGATACTCATTGAGTTTTGTATAGGAAGTTGAAAATCAATGGATTTTGCTAATAAACGCTGTT
TTAGCCAAATAGTAAATTTGTTGCTGTATCAGTGATTAACTTTTCTGGTGTAAGAGGTACACTTAAATCACTGTTACCAA
ACGACCCAGCACCATGAAAGATCGAAGAGCACACGTCTGAACTCCAGTCACTCCGCGAAC
>M00285:128:000000000-BF978:1:2113:8918:23774_1:N:0:46
AGACCACAGTCAGTACGGATCAGTGATAACATCTCCTCCTCGCTGACCATCAACACAGGGACGCCTCATAGATATCTGCT
TAGCCCACTGCTCTGCTCTCTCTACACTCATGACTGTGTTGCTAGACACAGATTAAATGCCATTTATAAATTCGCAGATG
ACACCACTGTTGTTGATATGGCAGGCACGGTAGTATAGCAGTTAGTATAACGCTTTACAGTGCCAGCAACCTGGGTTCAA
TTCCCGCCACTGTCTGTAAGGAGTTTGTACGTTCTCCCTGGGTCTGTGGGGGTTTACTCC
>M00285:128:000000000-BF978:1:2113:15921:23775_1:N:0:46
GCTGTCCTGTAGTTCCTCAAAGTGGAGCTCTCAGCCTAAACTTTCAAACATCTGCTGGTGCTGATTCTCATCACCAATAC
ATTCTCAGAAAAAAAAACTTTTCTACAGCACCCCAGTTAACTTGCCCTGCAACGTTTGTTTTAGTTTCCTTTGTTGCCCA
TCTGAGATTAGT
>M00285:128:000000000-BF978:1:2113:8083:23776_1:N:0:46
GGATGTGGAAGCTATAGAGAGGGTGCAGAGGAGGTTTACGAGGATGCTGCCTGGAATGAGGAGCATGCTTATGAGAGCAG
GTTGCGGGAACTCTGCCTCTTCTCCTTGGAGAGGAGGAGGATGAGGGGGAACCTGATTGAGGTGTATAAGATGATGAGAG
GTATTGATAGGGTAGATAGTCAGAGGCTTTTCCCCAGAGCTGAAATGGTGGCCACAAGAGGACATAGGTTTAAGGTGCTG
GGGGGGAGATGTTAGGGTA
>M00285:128:000000000-BF978:1:2113:23043:23777_1:N:0:46
TCCAATAAAAAGTTATGACACACTGTTGATCAGTTAAGACAAATGGAAAAAACTGAAATTGGCTGGCATGAGTCTATTTA
CAACAGAAGAGAAGATGACAAATAGGAATAAGGTGAGTTGGTAAATGTCAGATAACAAAGATACAAGAAACTGCAAATGC
TGGAATCTGGAGCAATAAGCAAACAGCTGGAGTCAGGCAGCAATCGTGGAGAGAAAGGAATGATAGACTCTTTCAGTCCT
GATACAGGTTTCGACCTGAAATGTCAACCATTCTTTTCCCTCCACAGATGTTAGCTGACT
>M00285:128:000000000-BF978:1:2113:21035:23785_1:N:0:46
CACAGTGAAATGCATCTTTTACGTAGTGTGTTCTGGGGACAACCCGCAAGTGTCGCCAGACTTCCAGCACGCCCACAACT
TCCTAACACATATGTCTTTGGAATGTGGGAGGAAACTGGAGCACCCGGAGGAAACTCATGCAGACACGGGGAGAACATAC
AAAATCCTTACAGGCAGCGGCGGGAAATGAACCCGGGCGAGAGGTGAAAGATTTAAAATG
>M00285:128:000000000-BF978:1:2113:24692:23786_1:N:0:46
CCTCTTTTCCTTTATAATGCCCTGATGTTTGGTCCGTAAGTCCTAACTGTTCACACATGCATGAATAATAGGAGATTTCC
AACACGGAACAAGGCCATTCTGCCCATCATCCCCATGCTAGTCAAAAAAGAGCTGCCTGGTTAATCACACCTTATAACTC
TAAGTCTGTAACCCTGCAGGTCATGGCTTTTCTAGTACATGTCCAGAAACTGACCAAATGTGCTGAAGATTTCTGCCTCT
GCCACTCT
>M00285:128:000000000-BF978:1:2113:14685:23789_1:N:0:46
TACTTCACTTAAATATTAAAGGACATTAAAATATACATTTTTAATAGCCTTCATATGCAACAGAAACTTTGTAGAAGTTT
GTAGAAATCAAGCATATGAAATAGTAGAAGTATACACCAAGTCTTGCAACAGCTAATTCCCCTAACCTTTCCTGTCTTAA
TTAAACTATCTAGTGTTTTAGGTACCAGCTCAAGAGAGTTTTTCATTTTTAACT
>M00285:128:000000000-BF978:1:2113:8941:23792_1:N:0:46
CATGACAACAACCTTTCCCTCAGTGTCAACAAAACAAAAGAGCTGGTCATTGACTTCAGGAAAGGGGACGGTGTACATGC
ACCTTTCCAGATCAACAGTGCTGAAGTCAAGAGGGTTGAGAGCTTCTAGTTCCTGGGTGTGAACATGACCAACAGCCTGC
CCTGGTCAAATCACGTGGATGCCTCGGCCAAGAAAGCTCACCAGCGCCTCCACTTCCTCAGGAGGCTAGAGAAATTTGGT
TTG
>M00285:128:000000000-BF978:1:2113:14891:23795_1:N:0:46
ACATCAATGCACTCTGTACTAACTCAATGTAACTGCACTGTGTAATGAATTGATCTGTACAATCAGCATGTAAGACAAGT
TTTCCACTGTACCTCGGTACAAATGACAATACTAAACCAATACCAATACCACCACATGCAGCTTCTCCTCCAAGTCACCA
TCATGATGTGGAAATATATC
>M00285:128:000000000-BF978:1:2113:14028:23798_1:N:0:46
TGCTCCTCTCACTCTCTGTTCCTATTTGCCTCAGCGTCTCTGTTGCGCGCACGCACACACACACACACCCTTGTTCTCTG
CATTTCTCCACGCAGTTCTATGACAGGCACTGAGCAATAACTCAGCTCCCAGGGTTAGGTGACCTCTGCTCAACCCCTTT
CCATTCATCACCCGCTTCCCTTCAGCGCCGCAGCCAAGAGACAGAAGCGTCATTACTCCAAGAGGTGCCGCACCCCCTCC
TCCTCCTCCCACCCCCTCCCCTGCCCGCAGACTTGACCTACATTCTAATTGGCTCCCCA
>M00285:128:000000000-BF978:1:2113:18455:23800_1:N:0:46
AATGATCCGTAGTTCATCCAGTTGCTGCTCCAATTCCCTAACTCTGTCTGTTAGGAGCCGCATCTGGTCGCACCTTTTGC
AGGTGTGGTCAGCAGGGACAGCCGTGCTGACCCTGACCTCCCACATACTGCAGACGGAGCACATCACTGC
>M00285:128:000000000-BF978:1:2113:9986:23801_1:N:0:46
GCATATCATTGTTTATAGGTCTCCAATCTGACAAGCAACCTTCTATTACCACCCTAGACCTCCTCTGACCAAACCAATTT
TGTATCTAATTTGATGTCTTGCCCTTGATCCTGTGTACCCTAACCTTCCAGACCAGCCTACCATGTGGGACCTTGTCAAA
GGTCTTGCGAAAGTTCATGTGGACAATATCCACCACCATGCCCTCATCAATCTCCTCGGTCACCTCCTCAAAAAACTCAA
TAACTTTGTGAGACATGATCTTCCATGAATAAAGCCGTGTTGACTATCCC
>M00285:128:000000000-BF978:1:2113:11232:23806_1:N:0:46
GGCCTTGATGCCCCTTATTAGAGGGGAATTCAGCCATTATTCTTATTCTTGGAAAAATAAATTCATTAAAATTGTAGTTG
AACTTAATGTCTATAATCAAAATAAAAGTGTTATCTGATTCATTATTCTATGAATTAAATTGTTTTGATAGCTTGATAAA
TGTGATTTTCATCGTACGCTTCCCCATTGACTCCACTCCCGCAACTCTCTACACTTCACATCTTCCCTGCATGTATGTTT
TTAGTTCACTTAGTTTAGTTTTCTTAATTCTTCTTTGTTTATTGTATCACTGTCAGTATT
>M00285:128:000000000-BF978:1:2113:18786:23807_1:N:0:46
CAGGGAGAGAGAGAGAGACAAAGAGAGACAGAGTAAAGGAAAGACAAACAGACAATCAGACAGAGAAAGAGATAGAGTGA
AGGAGAGAGCAAAAGGCAGAGACAGAGAGAGGCAGGGGCAAAGACAGTGAAAGACAAAAA
>M00285:128:000000000-BF978:1:2113:8069:23809_1:N:0:46
GCTTAGTTTTGCTGCCTCTTCCTGTTTCCTCATCCAACAAATATGAGAAGCTTGTGGGCGTTATAGAACACACTTAGACC
ATCTGTGCATCTGCCTATCCTTGTCTCTCAGTTTCCAGTTCATCAAAGCTTAGTTCACAAGACTTCATCACTTCAATCAA
AAATGACTTCATTCACAAGAATGAAT
>M00285:128:000000000-BF978:1:2113:18383:23809_1:N:0:46
ACTCTTTGGAGAGAAGGAGGATGAGAGGAGACATGATGGAGGTGTACAAAATATGAAGAGGAATAGATAGAGTGGGCAGC
CAGCGCCTCTTTCCCAGGGCACCAATGCTCAATACAAGAAGGCACGGCTTTAAGGTATTGGGTGGGAAGTTCAGGGGAGA
TGTCAGAGGGAGGTTTTTAACCCAGAGAGCGGTTGAGGGATGGAATGTGCTGCCTGGGGCGGTGGTGGCGGGAGGTACAT
TCGTCAAATTCAGGAGATTCCTAGAGTAGCATATGGAGGGATTTAAAATAGGGGGAGAGG
>M00285:128:000000000-BF978:1:2113:7667:23817_1:N:0:46
GAATCCTAGACTAAGTAAGAAATATTTACAAAAATTGAAAAAGGATGGTGGTATGGCCTTGCCTAATTTTAGATTATATT
ATTGGGCAATCAACATCAGATATTTAATTTCTTGGACACAAGACTTAAATATTATTCAATGCCCTAAATGGGTACACCTT
GTGTATCAATCAACACTTGAATTTTCATTATTCTCTATTTTAGGAGCTTCACTCCCT
>M00285:128:000000000-BF978:1:2113:12026:23818_1:N:0:46
AGACACTGCAGCTAATTGATCCAGTATCTAGGCACTTGTCATGTTAATTGTCTACAACACAAATAAGTAAAATTGATTCC
ACCAATTTCATTAAAAAAAATTGCACTGTAGTAACATGTTAAGGCTTTGTCAACAGCATGTTAAAATCCATTGAAATACC
ATTATCTGCAAGCTTCCTTCTCAGTCACACATCATCCTGACTTAGAAATACATCAGCATTCCTTCTTTGTCAATGGACCT
AAACCCAGAAAC
>M00285:128:000000000-BF978:1:2113:8682:23822_1:N:0:46
TGATTTGAACCACCTGCGCGTTTTATCAGGTAGTATAATTCTGAGCTTTGCTGGAAATCAAAGAGCAGGATGGTAATTGC
TTTGAGACAGACGAGCCATAATTGGTTTATAGGTCATCCTTTCTTTCATAACTTCTGGAGCGTAGTCTTCAACAATTCGA
AACTTCCATTGTTTAAATTGAATCATTACACGTTTACGAGCAGCACGAATCAGTTGTTCCTTGATACTGACATAGTGAAA
TCCCAGTATTACTGGTCGAGGTTTTTGATCCGGAGCAGGTGTAGATCTTAATGCTCTATG
>M00285:128:000000000-BF978:1:2113:20955:23822_1:N:0:46
CAATGCAAGGTTAGGAATAAAAAAGCATTCACATATCTTGCTGTGATTTATTAAACAGTAGAAATAAGGACTTCTCATTC
ATACTAAACAGGGCATTGGACCTTATTTTTTAACGTATTTTTAATACTTTGGTTTTTTCAGTCACCATTATCTCGTCTTT
TGAATAGTTTAGTAGAAAGGAGACTGACTACTTTGATTTCGTTAGTTCACTGGGAGAAAGCAAAGACTTACGGTTAATGG
AAGTTCTAAGGCTGTGGGATTCTACAGGACTCAGCAACAGGTCTA
>M00285:128:000000000-BF978:1:2113:14781:23824_1:N:0:46
GAGAGTAGTGGCATTTGGTAGAATATTACTGATCAGAGATTAGTGGCATTAGGTAGAATAGTATTTATCAGAGAGTAGTG
GCATTTGGTAGAATAGTACTGATCAGAAAGTAGTGACATTACGTACAATGGTATTTATCAGAGAAGAGTGACAGTTGGTA
GAATAGTTCTGATCAGAAAGTAGTGGCATTTGGTAGAATAGTACTGAACAGAGAGTAGTGGCATT
>M00285:128:000000000-BF978:1:2113:22358:23826_1:N:0:46
CCTGCGCAGCCGCCTTGCGTGTCCTATGTACTCGGACCCCAAGATCCCTCTGATCCTCCAGACTGCCAAGAGTCCTACCA
TTAATATTATATTCCGCCAACATATTTGAACTACCAAAATGAAACATTTCACACTTATCTGTGTTGAACGGTATCAGCCA
TTTCTCAGCCAACTTGGCATCCTATCTA
>M00285:128:000000000-BF978:1:2113:24776:23827_1:N:0:46
AGAAATAGGATCTATGAGCATTTAGAGAATTATGGACTGATTAGGGACAGCCAGCATGGTTTTGTGAAGGAAAGATCTTG
CCTCACAAGCCTGATAGGGTTCTTTGAGAAGATGACCAGGAAGATTGATGAAGATAGTGCAGTGGTTGTGGTCTACATGG
ATTTTAGTAAGGTGTTTGACAAGGTTCCACATGGTAGGCTTCTTCAGAAGGTCAGAGGCCAAGGGATCCAGGGAGACTTG
GCTATGTGGATTCAAAATTGGCTTGCCTGTAGAAAGCAGAGGGTTGTGGTGGACTGAGTG
>M00285:128:000000000-BF978:1:2113:15510:23831_1:N:0:46
TTCCATGGTTCACAGACCAGCCCCCCCACCTTTGCCATCCACTATGCTGTGCTCCAACACACATCTTCAGGAATGTTAAT
CCATGCAACCACCATTATTTGTGTAGATAGAACACCATCTCTCTTAATGACTGCTTGCAATAATCAGAAGCTGTCTTAAC
GATATGCTCGTACCTCCCAATTCTCATTTGCAGATATTTTAGTATCGATCTTAAAGAAAGAGGAACACTAGCAGCACGTT
GGCCAAATTAGACCAGTACGCCAACAGCATTTGGAAACA
>M00285:128:000000000-BF978:1:2113:16848:23834_1:N:0:46
ACTTCACAATCAGTGTTACATAAATGTTCCTGCATCAGTGGCTGGTGAACTCGGACGTCACGCAGTCTGATGTGGTACAG
CCTTGCATTAGGTAGAGGGCTTGTTATTGCTGAAAGCTATTCCCAACGTGCTCAATAAATCCATTACTTTTCTCCCAATC
CATCTGTGATTTTAAATCCCCCATTAAGACCATCCTTGCTTGTATATGTAATCGATCTTTTCACATAATCCTGTCCTTGC
ATATAATCTATCTTTTCACAAGATCGGAAGACACACGTCTGAACTCCAGTCACTCCGCG
>M00285:128:000000000-BF978:1:2113:6818:23835_1:N:0:46
ACACATGCTAGGATTTAATGGCAGACTTTGTTTTCTCTCTCTCCCTCTCGCTTAATTGATCAAATCTGCCTCGGTAAGGC
GCCTGATTCTCAAATTATTTGCAAACAGAAAGAGCTAATTGATTAACAGTTGTCTTCGCGCATTCGTCTGGTGGGTTTTA
ATTATCTCCGGCACTCCGCATAGAACTTCGCCTGCCTGTCCTTGTAATTAATTACAGCTGTAAATATTGACACTCACATA
CTTTATTAAGACTTCATGATCTTTGCACTTACTATTCAGATCAATTTAGGAATCTCCTA
>M00285:128:000000000-BF978:1:2113:19900:23839_1:N:0:46
TATTTCATGAGACACGCTTTTATTCTACATTTCTTGCCATTCTGCACAGGATGATTTGACAGAATCCACAGGTAGTAGTT
GCACATGGCAGGCTAGTCAAACATCTAAACTGACTGAGGGTAAAGTATATATAATTAATGTTGTCAAAACCAGCTGCAGG
GTTCAAATTATTTGGCTGACCTTAGCTAGTTGTCTTTTTGGTGCATTTGCTGATTCCATGTCAAAAGTGCCTGCCAGTTT
AACTTTGACTAGGCATGTCCAGGAAATAAATGCACCCAAATGAATTTGCTTC
>M00285:128:000000000-BF978:1:2113:10817:23839_1:N:0:46
AGAGTCTTTCAGCTGTGCTAATTGAGTAAGGGCGAAGAAAGCCTGGGAATCTTAAGTGTGAATCAGAATGATGGAATAAT
TTGTAGGTGAGTGATGTGGGAGTCGTGCTTTGAACAGCATGCAACT
>M00285:128:000000000-BF978:1:2113:9405:23840_1:N:0:46
CCTGACAGTGCCTTTGAGAAGGTGATGGCGAACTGCCTCCTTGAACGACTGAAGTCCTTCTGGTGAAGGAGCTCCCACCG
CATTGTTGGGGAGGGACTTCCGAGATTAGACCCAGTGGCCATGAAAGAGCCACAATATTTTCCAAGTCAGAATGATGCCT
GACTAGGAGG
>M00285:128:000000000-BF978:1:2113:18027:23842_1:N:0:46
CAATCACCTTAAAATTACACCCCCTTGTGTTAGCCATTGCCACCCTGGGAAAAAGTCTCTGATTGTCCACTCAATCTATA
CCTCTTATCATTTTGTACACCTCTATCAAGTCACCTCATTGTCCTTCTCTCCAAAGATAAAAGCCCTAGCTCACTCAATG
TATCTTTATAAGACATGCTCTCCAATCCAGGCAAAATCCTGATAAATCTCTTCTGCAACCTCTCTAAAGCTTCCACATCC
TTCCTGTAATGAGGCAGCCAGAACTGAACACAGCACTCCAAATATGCTCTAACCAGAGTT
>M00285:128:000000000-BF978:1:2113:22559:23844_1:N:0:46
AGTACCTTCATTGGCTTTTCAAATGCTTTAGCAATCAGAGATGCAGTTTAAGAGCTTGAATGTAGAAGTTCACAACAATG
GGAATATTATAATACCCTAGTTCAAAGTCGTTAAAGCTATTGTTAGAGAACCTTAATTTATTTCTGCAGTTGATGGATGT
ATAAAACATGTGAAGCGCGGATGCTGCCTGAACTGCTGAGTGCTTTCAGCATTTTCTGTGTTTATTTCAGATTCCTAGAA
TGTTCAATGTTTTGATTTTTATGAAGCACAGAATTTTAGTAAAGAAAGATTGAGGAGGA
>M00285:128:000000000-BF978:1:2113:17318:23845_1:N:0:46
AAACAAATTTAGTCAATCCAAAGAATTTACGAAATTGAAACCATATTCGTAATGTATGTTTAATGATTGGGTTAGTCATA
TATTTACTTAATTTGGTAAGTGCGAAAGGAAGTGAAGCTCCTAAAATAGAGAATAACGAAAATTCAAGTGTTGATTAATA
CTCAAGGTGTACCCATTTAGGGCATTGAATAACATTTAAGTCTTGTGTCCAAAAAATTAAATATCTGATGTTGATTGCCC
AATAATATAATCTCAAATTAGGCAAGGCCATACCACCATCCTTTTTCAATTTTTGTAAAT
>M00285:128:000000000-BF978:1:2113:12705:23846_1:N:0:46
TTGAACCAGTTCATGGATAGGAAAAGTTTAGAGGGTTATGGGCCAAATACAGGGAAATAATACTAGCTAAGGAAAGCACC
TTGGTCGGCATGGACACGTTCGGCTAAAGGACCTTTTTCTGTGCTATATAACTCTGACTTAATGATTTTTTAAATTTAAT
ATAGAAATATTCCAAGCAGCTTTCCACTTGGTA
>M00285:128:000000000-BF978:1:2113:12261:23847_1:N:0:46
AACACACAGTGAAATGCGTCTTTTTGCGTTACTGAGAATGTGCTTGCAGGCAGCCGGCAAGTGTCGCCACTCTCCGACAC
CCCCCATCATCCTGATGACCAGCAAGATTGGGAAGCAGGGGTAATGGGGGGGGGGAAGAGGCAGAATATCAGGATCAGCA
GGAAATAGATCGGAAGCACACGTCTGAACTCCAGGCACTCCGCGAAATCCTGTATGCCGTCTTCTGCTTGAAAAAAAAAA
AAAACACGACACGACAATTATGACTACATGTAGAAAGTATGTGCATGCGGTTTAGAAGGT
>M00285:128:000000000-BF978:1:2113:8931:23847_1:N:0:46
AGAAATCAGGAATTCCACCACTGACCTTCGATGCTGGAACAGCACACATCCCCATTACAAGAAGCACAATAACAATTCCA
ATAAGATAGCAAAGGTGGGAGACTATAAACATAAGGCCTGATATAAAGTCAGAAGCAAATCTTAAAAGTGTTACAAGTGA
TGAAGATACACCATAGGGTCACATACCATATTCATGCTGGTCATCAGACACATCAATACTAATCCTATCTTCCAGCAC
>M00285:128:000000000-BF978:1:2113:9676:23848_1:N:0:46
GCTAGTTATGAAGCACATTAGAGGCATCCTCCCCCCATCCTTAGATCCTCATCAGTAGGCTTATCGGGCAAACAGGTCCA
CTGATGATGCAGTCTCCTCTGCCATGCACTCTGCACTACATCACTTAGAGAAGAAGGACTCATACTGCCGACTGCTATTC
ATCGACTTCAGCTCCGCTTTCAATACCATCATCCCGCAACAGCTAATCAGGCAGTTGAGCGCTCTGGGTATTAACTCTCC
TCTCTGCAACTGGATACTGGATTT
>M00285:128:000000000-BF978:1:2113:16702:23848_1:N:0:46
AGAATATACATTACACATATACATAATATTTAACAAAATACATTTCCAGCGTTGAAAAGGAGACAACATCTGCTGCAAGC
AGCAATCTGCTTATTGAAGCAAAGGTCGACAAATTCCTTTCTCCCCACAGGTGCTGCTTGACCCACTGAGTTGCCCCAGC
AGTTTGTTGCTGCTCCACATTACAGCATCTTCAGAGCCTTGTGTTTCCAGACAACATCTACTCTCTCCTTACCATACCAA
GCCTCTCTATGGCCTTTATTTGGCCACCTCGCAGCCGTTGATTATTTAAAGAAACGCGGG
>M00285:128:000000000-BF978:1:2113:13206:23848_1:N:0:46
GTGCTTGTGCCTCTGAGTTCCTCCAGCAGCTTGTTTTTTGTTCCAGATTGCAGCATCTGCAGTCTGTTATGTCAGCAGTT
CAAAAGGGAGACAGAGGGCCATGAGGTGCTTATCGATACCCACAGGGAGTTCAGTCATTGGACCGAATATACAAGCCCAT
GTTACCTGCTCGCCGGT
>M00285:128:000000000-BF978:1:2113:9330:23849_1:N:0:46
ATAATATAATTTAAAATGAAATGCTGAGTGTTATATGGATATCAATATTCAAATCCCAAGGGCTTGTGGAAGCAGTGTCC
ACAAGAATATCAATCTTCAGAAGGGGATGCTCAGGGTTGATTAAAGAAAAGTACAGTAGATCATTTGTAATTCTATCAAT
GAAACACATTCAAAAAGCTTATTGTTGTGAGCAGTGCATTGGTGAGATGATGCATTATATATTTTCAATATGAATGAATG
AGACATAAAGAATATTCTTTCTGCACTAGAATGTGATATAACAGAGCGATCCTTGTGTTG
>M00285:128:000000000-BF978:1:2113:17480:23853_1:N:0:46
CAGACTAGCTAAACCGTCCCTACCACATATCCCTCTATTTTAAATTCCTCCATTTCCTTTTCCAGGAATCTCTTAAATTT
GACCAATGGACCTGCCTCCACAACCGCCCCAGGCAGCACATTCCATGCCCCAAACACTCTCTGGGTGTAAAACCTCCCTC
TGGTATCTCCCTGCAGCTTCCCACCCTTTACCTTAAAGCCATGCCCTCTTGTATTGAGCATCGGTGTCGTGG
>M00285:128:000000000-BF978:1:2113:10437:23853_1:N:0:46
TCAGTGAAGACTCCTTAAAATAATTTAGCACTAAAGCAAATCTGCTTTGTCCCATTGCCAACTGAGTACTGTATCACACA
ATCACTTTAAAGAGCCCTGGGAGGTACAAGAGAGACTGCAGACACTAGAAATCTGGAGTAACGCACAAAGGAAAATGCTG
GAGGAACTCAGCAGGTCAGACAGCATCTATGGAGGGAAGTGAACAGTCAACATTTTGGATCAAGGACCGTC
>M00285:128:000000000-BF978:1:2113:18967:23854_1:N:0:46
AGACTATACCTGTGCATTACTGCCTGCACAGCAGCTGATTATGCATTTCCATAAAAAAAGATTCAATTTCTTTCCCACCA
CTGTTGTAAAACTCAGAAGTTTGGAATGACCCGGTTTATTCCTGTTGCTCTTCTTGAATACAAGCACCATATTTGATGTC
CTCTGGCAGTTTTTGAGAAATGAATTGATCATGTCTGTCAGACCCGGGCAATGTCCTCCCAAGCTTTCCACAGC
>M00285:128:000000000-BF978:1:2113:20829:23856_1:N:0:46
GAGTTATCCATACTTAACACAAGTGTTCTGGAGTCTCAGAAAAATCAATCTAGCTCGAGTGTAGCTATACATCAGCAACA
TACACCTCAAATTAAAGCCATTTGTAGTCTTTTCCCTCAGTCTTGACCACA
>M00285:128:000000000-BF978:1:2113:7816:23859_1:N:0:46
GTGCTCTTCCGATCTTCTCTTGTGTAAGACACTAACTATCAGAGAGAGCACATCTCTTTCCTATGCTGCAGAGTGCCATT
GACTGCATGCACATTGTTTATGTCCACCATTGTCGAATTACATGTATTTCTATTTTTAACATTACTTGTGTTAAGTGTCA
AATTTCAGTTTTCATCAGGAGTGGGTAGCAGCCATTAATACAAACATGAATCAGTGTTCAAAAAACCTGCTCACATGTAA
ATTACCCTATTGTCTG
>M00285:128:000000000-BF978:1:2113:23209:23860_1:N:0:46
GGATTACTACCTGAGCCATGTGCCAATTGACACAGGGTAAATAAGATCAGAAAGTTTAATGTGTGGCGAAAAGAATGGTG
TGGGAGAAGTGGGTTTGAATTCATGAGACATTGACACCAGGCTTGGGGAAGGAGAGAGCTGCTCCAGTGGGATGGGCTCC
ACCTGAACCACACTTGGGAACCCGGGCTCTGGCGAATCACATCACCGGGGCTGTCGATAGGTCTTTAATCTAAATAGAAG
AAGGGTGGGATCAACAGTTGGGAAGCGTATGCGATAGAAAGAGCACACGTCTGCACTCC
>M00285:128:000000000-BF978:1:2113:16237:23862_1:N:0:46
TGCAGCTCACTATCACCTTAATCACCTTATAAAGGTCAATAAATCTTGACCTTGCTAATGACGGGTGGTGAATCCGCGGA
ATTTGTTGCAACAGAGGGCTGTGGATGCCAAGTCATTGGGTGTATTTAA
>M00285:128:000000000-BF978:1:2113:6986:23863_1:N:0:46
GATCTACACTCTTTCCCTACACGACGCTCTTCCGATCTGGACTACACGCTTGCCCTACTCGACGCTCTTCCGATCTGGAC
AACACGAATACCCTCCACGACACACATCCCACTTGAATTAAAACACCACACGTTAGAACATGAGTTGTATAAGGAATAAT
AAACGAAAAGATAAAAAGAAACAAACTAATGAGATATCTACACTCTAAATAAGCTTCTAATCGTGGCAATTCATTTAATG
TTGATACAGTAAGTACGTTTTTGTATGGGAAGCGTAAACCAGATACAAGAACCAATTTAT
>M00285:128:000000000-BF978:1:2113:22181:23865_1:N:0:46
TGTACTCTGACTCATTATTATTTGAGAGTACAAAATTTCAAAGCGGATGAGGAGAAGAAGGGTCCTTGAAGAAGGGTCCT
GACCTGAAATATTGACCGCCTGCTTCTCTCCACGGATGCTGCCTGGCCTGCTGAATTCCTGCAGCATCATTGTGTTTTTC
ATCTAGATTCCAGCATCTGCAGTCCTTTGTTTCTCTTCAAAGGGGAAGGTAAAGTAGATAGTAAGAATCTTTTCCCTTTT
GGTGGGGTGTAGAAAACAAGAGGGCATAGGTACGAACTAATAAGAAGAAGTTTTAAAAGG
>M00285:128:000000000-BF978:1:2113:12400:23872_1:N:0:46
TACCTCCACTTTAACTACTTCTAATGAGCTAGCCTCCACAACTCTTTGGGCAGAAATCAAGAGATTTATGACCCTCTGTG
TGAAAAATTTCTATACCACTGTGTTCTAAATGGACCACTTCTTATCGTAAAACTATGACCCCTCAT
>M00285:128:000000000-BF978:1:2113:9869:23882_1:N:0:46
AGTGACAGGCATTTTGACATTTACCGACAACGGACAAATCCAATTTGAATCTGTCCAGGTCACCATAGTCAAACTGACAT
TACAAAACATCATGATACATCCCTATATATTTACACTATGCTCTGCTGTTTTGGTGTAAAGTCAACCTGCATTGCTCTTT
ACATGAGATTCCACCATTT
>M00285:128:000000000-BF978:1:2113:21378:23885_1:N:0:46
GGTGTCAAGGCAATGATCTTTCCCACGATGTCAACAAAATGAGGGAGCTGGTCATTGACTTCAGGAAGTGTGGTGGAGCA
CACACCCATCTGTATCCATGGTGCTGAGGTGGAGATAGTTGAGAGCTTAAAGTTCCTAGC
>M00285:128:000000000-BF978:1:2113:21418:23886_1:N:0:46
TGAAGAATAGGCCATTTTTGACTCGACTGGAAATTTTTGAAGTGGCAGAGAGCCTCAGAGTTCTCCTGCATGCGGATATG
AAGAAATTGCAAAGAGCTGAAAGGTTAGATAAAGTAGGAGGAAGCAAGTTCTGCAGGACAAGAGCTGGTTGAAGTCATGG
ATGTTTCTGCTTATGGAATTTTTTAAATGTTTCTGAACACTTAGAATTTATTTGAAAACTATTTAAACAATAATTAAAAA
CAGGTATGCTTAAAGACAAATTAAAACATTTAAATAAACCAAATAAATAAAATCAATTCC
>M00285:128:000000000-BF978:1:2113:12073:23887_1:N:0:46
AAGTTCAGAATAGATCCAGAAATAGAGCAACAAATCATCTCTAAATTTCGATATGACATAACATCCTGTAGCAATTGGGA
ATGTGAGAAGGGAGTTGTTTCCTTCCTTTTAAGCAATAAAGCCCTCCTGGATTTCAGAGAAATGAAGGCCAACAAGTTGA
AGTCGAAGTCTCCAAAATTATGTATTTTTCTCCAGCTATTCCGGATCAAGCAGTTAAAAGATTTTGCTGACAAGTTATTG
CACAAGCCGCGGAAA
>M00285:128:000000000-BF978:1:2113:12158:23892_1:N:0:46
CATAAGGCTTGCACTTAAGTAACTCTTGATATGTCTTCTTCAGGATATTCCAAAGCACTTTAACAGCTAATTAAATGTAA
AGTGTTACCCTGGGTTATGGATGACTTGACTTATGGAAATCTGAATTTACGCAAATTCCCTCTTTACAGTAGCGTAGTGG
TTCATGTAATGCTTTAGAGTGCCAGCAACCCGAGTTCCTTCTCCCTGTGTATGTGTGGGTCTCCTCTGCGTGCTCCGGTT
TCACCTCACATTCCAAAGGTGTACGTGTTAGGAAGTTGTGAGCATGCTGTGTTGATGCTG
>M00285:128:000000000-BF978:1:2113:15720:23892_1:N:0:46
TCCCCTGCTGCTGATCACATCTCACCCACCTCTGATCCCACATCGAAACCAAACGCCACACCCGAACTACCCGCCCTCTC
CTCTCTCTTTCGAGCCCCCTTTCCCAAACTCTCCCCATTACCCTCTTTTGTTCCCATGCCTGGCCCCACCTCCAACCCTT
TCCGTGTCTTTACAT
>M00285:128:000000000-BF978:1:2113:23446:23895_1:N:0:46
ATGGGCCTGTTTCTGTGACTATAACTCTTTAAGAATCTATTAGCCTCCCTGCATCCAAAAGAGTTGGTTTAATTTCAAAC
CCTTCACTGGGGCCTGTAAATGGGCACCATTAGTGGATACTCCCTAGATGTACGGCCACTTCCATGATTAGGGCCTGTCG
TTAGATCAATTTTACTTTAAATAAGACCAAAAAACTCTTGATGCTTGACTTGAGTTGAATGTAAGTTGCATTTAGAAATT
CACAGTCTTTTGTATATAGCAACACCAATTTCAATTGTTCAATTGTTTTAAACTTGTCTG
>M00285:128:000000000-BF978:1:2113:18593:23899_1:N:0:46
ACAGCTTACCTACCACAGACGTGAGACTCACCTGTCTGTAATTTCCCGGACTATCTCTACTGCCTTTCTTAAACAAGGGA
ACAACATCCGCTACCCGCCAATCCTACGGCACCATCCCCGTGGACAACGAGGACTCAAAGATCCTCACCAGCGGATCAAC
AATCTCCTCCCTCGCCTCCCAAAGCAGCCTGGGG
>M00285:128:000000000-BF978:1:2113:23003:23900_1:N:0:46
ATCGAGGGAAATACAAAAGCCATTCTGGCCGAGATAAACTAGCTTTGCTGTTTAAAGCAAAATATTGCTGTAAATCGGAA
ATAAAAGCAGAAAATGCAGATTCACAGACGTTACCCAACTGCTGAATATTTCCAGCATTTTGTATCATTGACCTCTGTTT
TTACAACTGCATGGGAACTGTATCTGTGTGTGTGTTTATTTCTCTTTGTCCATGCCTACAACTTGCATGTGGAATTCCTC
ATCATATGAAGAATAAAATGGGTGAAATTCAAGGGTTAAACATTAATTGAGAACAAACTG
>M00285:128:000000000-BF978:1:2113:7415:23903_1:N:0:46
ACTCATTGACGAACGATTTGAGTTTTGCCAGAACCACTCAGCTCCAGCATTCCTCCCAGCATTGGTCCTAACATGGACCA
AAGAGCTGAATTACCGAGGAGAGATATCATCCTTGACATCAAAGTAGCACTTTGATGTGGCATCCTGATAAAATTAAATA
GGCATCAAGGGGAAAACACTCCAATTGTTGGAGTAGTACCATGTACCTAGGGAT
>M00285:128:000000000-BF978:1:2113:20301:23903_1:N:0:46
TACATAGATTGCACTTTAATTCCCTTGAATATAGAAAACTAGTATTATGGGGTGATCTCAGTGAATTGGTTAAACTTAAC
ATAGGAATTGATACTTTAAATAGAGAGAAATTAATTCCTCTGAAGAACACACAAAATCTTAAATTAAACTTTGACCATTC
AAACTTAATGTCAGGAGTAAAATTCAGGAATC
>M00285:128:000000000-BF978:1:2113:11115:23904_1:N:0:46
ATACGTGACTAATCAGGAAAATCTCATTGCTGCACAATATAGAACAAATGGTTCCTTAATTACCACACCCAAGGTTTTGG
ACATGCTCAGAACTATACATTCTTGAAGAGGAAACACACACAGTATTCATAGAATGGAAATGTGCTTACTCA
>M00285:128:000000000-BF978:1:2113:19361:23904_1:N:0:46
ACAACATAAGATTGTACTGAATTAACTCAAGAATTGATACTTTTAAGTCAAGAAGTGGATACAATGCTCACAGCATGTTC
CTTTGAGAAGATCAGAAAATCAGCACAGGAATTAAATCTGTAAATCATGATTGTGTGAATTATCTTCCTATTCAAAAGGG
AAAGCTGCTTAGTTTGTGTAAGTAAAATCAGAAATTGTTGCAAATACTCAGCAAGTTGGGCAGCATCTATGAAGCGAGGT
ACAAGTTACCATTTCAGATTAATGGCCTCTGC
>M00285:128:000000000-BF978:1:2113:18307:23908_1:N:0:46
ATGGTTTGTTGAGTCACTGCATGGAGAGCTGACCAAACCTTTGTCTGTGCAGGCAACGGATACAGTTGGAGAGATCCTGC
TTTCACTCAGTTACCTGCCCACAGCAGAACGGCTGAAAGTGGTAGTGGTCAAAGCCAAAAACCTCATCTGGAACAATGGA
AAGACCACCTCCGGTAAGATGAAGCAAGCCATGGAAATGACTTT
>M00285:128:000000000-BF978:1:2113:18558:23911_1:N:0:46
TTCCAAGGGTGGGCTGCTGGGCCCCTCGTTCTGTGAAATGCTACCTGGATCCTAACTGGATGAGTCTTTTTCTGAAAACC
CACCTCAGGTTTGTCCGGTTTGCTCTGCTCTTCCAGGGGCAGGCTGCTGGGCTGCCCCTTCAATGGAAAATTCTACCTGA
CCCTAACTGGATGAGTCTAATTCTGTCCGCTCACCTCAGGTTTGGCCGGGCCGCTCTGGACCTCCAGTTGTGGGCTGCTG
GGGCCCCCCAATCTGGAAAATCCTACCTGAACCCTAACTGGATGA
>M00285:128:000000000-BF978:1:2113:9111:23913_1:N:0:46
GTGTCTGCGTGGGTTTCCTCCGGGTGCTCCGGTTTCCTCCCACATTCCAAAGGCGTACTGGTTGGGAAGTTGTGGGCGTG
CTGTGTTGGCGCCGGAAGCGCGGCGACACTTGTGGGCTGCCCCCCCCCCAAAATCTCTACGTAAAAGACGTATTTCACTG
TGTGTTTCGATGTACATGTGACTAATAAAGATCTTAAAAAGAATCTTAATTAAACTAACTAATCAACTGCAAGCTGAGGC
CTCTATCAGTACAGTTGCAGATCCGAACTCTAGATCGGAAGAGCACAACTCCGAACTCC
>M00285:128:000000000-BF978:1:2113:17223:23915_1:N:0:46
AGTGGACAGTCAGAGACTTTTTCCCAGGGCAACAGAGGACATAATTTTAAGGTGATTGGAGGAAGGTACAAGGTGTTATG
TTTGTTCTTCATCCAAGAAACAAACTTGGTGTGGTTTTAACAACTGAACATCTTATTAAACAGTAAAATAAGTATACAGA
CTTACAGGCTGGCTGCCATTGAGAGAGACTGATTTTTCCTCTCTTTTTACCAGCTACTTCCTGTTCCCTCATGTGACCCC
T
>M00285:128:000000000-BF978:1:2113:9752:23917_1:N:0:46
TCTAATCTGTTATGAGACTGTAACCATACATATACAGTAGATCAAATAAACATTTATTATGATAAAGAATTACATCTGAG
CTCTTAACTATCAAGTTTAATAAAGATCAAGAAAGATCTGTGGATCTGCAATCTTGACACTAAACAAAAATATATTTTAA
TTTGTTTCTGATGTTACAAGTTTACAATAAAGAACATGGCATTGAACATTAAATACTGTGATTAACCCAGTATCATTATC
TCTTCTTAAAGAAGCTTTACAATATGTGAAAATAAAAACAAAATCAAGAGAGGTCAATG
>M00285:128:000000000-BF978:1:2113:13097:23918_1:N:0:46
TTAGTGGTAGGAGATACAGTCGAATAACTGTTACCAATCGACGCAGCACCATAAAGTACATACACTACAATTGTTTTCCA
GTAGTTACACCACGGATTTAGTGTGAAAAATGGCAAAACATCGATTTAGCTTTAAAAACACTGTTTTCGTCAAATAGGCA
ATCTTTTACTATATCATTACTTAACTTTTTAGGGTTAAGAGATACAGTCGAATAACTGTTACCAAATGACTCAGCACCTT
GAAATACATAAACTGCAATTGTTTTCCAGTAATCACACCATGGGTTTAGTGTAGACAGTG
>M00285:128:000000000-BF978:1:2113:18073:23918_1:N:0:46
GTTTGGAAGAAATCTAGGAAAAAGATTTTTTTTAAATCAACTGCATAAAATCAGAGTTGGATCTTACTCTTCATGCACAT
CAAGAGTTAAAACACCTTCATCAGCTTTCATCGCAGTTAATTAAAACAAAGCATTTCACCGAGTTAGACTGGAACCTCTT
GGGAAACATACCATTGTTCTGTCTTGCAGCTGTGTAGATGATTTGAAAGCTACAGTAGGAAATTCATTGCCCAAATATTT
CAGCCATTTCTCTGCATTCTCCTTTGGCAC
>M00285:128:000000000-BF978:1:2113:24302:23922_1:N:0:46
ATTCAGCAGAGTGCCTTAGAGAAGATGTTGGGAATGGTTGTAAGGTGCTCGATCTAATTTGCATTGAGTTTGAAGGATTT
CCTGAAGCAGAGGTTGAGGCGTGTTTTATTGGAAGTGTTCAAAGTCATAAACGGTTTTGATCCAGTAAATCATAAGGAAC
TATTTCCAAATGGAAAAAAATAATGATTGTAACTATAGAGTACAGATTGAAAGTAACTGATAAATGTGTAGCGTACTGTT
ATGCATTGCCTGAAAGAATGTTGGAAGTAGATTTCATATTAACATTGAAATAGAATTTGG
>M00285:128:000000000-BF978:1:2113:18022:23924_1:N:0:46
TCTCCTCACCCAAAAAGTTAAGTAATGATAAAGTAAAAGATTGCCTATTTGAAGAAAACAGTTTTTAAAGCTAAATCAAT
GTTTTGCCATTTTACACACTAAATCCGTGGTGTACCTACTGGAGAACTATTGTAGTGTATGTATTTCATGGTGCTGAGTC
GATTGGTAACTGTTATTCGACTGTATCTCCTACCACTAAGAAGTTAGGT
>M00285:128:000000000-BF978:1:2113:6726:23925_1:N:0:46
GTGGATTTAAACTAATTTGGTGGTGGTGACACAGTAGCAGTGTGTCAAGTGGGAAGAAACATAGGGGATATATGCATATT
CTCCCCCTTAACCACAAAGAAGGCACATGCTGTATTGTCCTTGTCAATTGGGGAATTGAATTTAGGAGCCGAGAGGTATA
GGTTGCAGCTGTATAGGTCCTTGGTGAGACCCCACTTGGACCTGAACTGAGTATTGTGCTCAGTTCTGGTTGCCTCACTA
CAGGAAAGATGTGGAAGCAATAGAAAGGGTGCAGAGGAGATTTACAAG
>M00285:128:000000000-BF978:1:2113:7166:23926_1:N:0:46
GACTCCACACAGACAGCACTGGAGGTCAGGATTGAACCCGGGTCTCTGGCATCGTGAAGCAGTGGCTCTACTAGCTGTGC
GGCTCTGCCACTCTATCATCCTGACCTACCTTGTGAGGCGGTGAAACTTCTATCACTGTTGTTCCTTGGTTGAGGTTCTC
ACTCCTGGAGGAGACCAACTCCTGCTAGGTCCT
>M00285:128:000000000-BF978:1:2113:17149:23931_1:N:0:46
TTTCCCATGAATCTAGTGGCCTGCCAATCCATTTCCTTCAGGATTGTCTACTTGACAAGCTGTCTGCTTCAGCTAGTCCC
ATTTGCCTGTGTTTGGCCCATATCCATCTCAACCTACCTTGCAGTGGATA
>M00285:128:000000000-BF978:1:2113:14269:23932_1:N:0:46
CCAATTTCAAATCCAGTTTACAACCTCTCCATGGATACCTAGTGTCTGAACCTTCTGAACTAACCTCCCATGTGGGACCT
TGTCAAAGGCCTTTCTAAAGTCCATGTAGACAACATCCACAGCCTTTCC
>M00285:128:000000000-BF978:1:2113:15363:23932_1:N:0:46
TCAGTTCATGGTTAAAATCTTAGTAGCTCATATGTGGGGTGTCATCTGTGATGTAATAGAACTTGCCACCAACAATTCGC
TTCTTGTCCTCTTCTTTCATTGCTCTGGCCAATAAAACATGAGCCCAAGCCACATTGCCTACATACACTGGATTCGCGAG
ATCCTCTTTCCTGCTTATTCTCAGCAGAACATTTCCATTGATGATTCCTGCGTCCAA
>M00285:128:000000000-BF978:1:2113:15267:23934_1:N:0:46
ATGCAAAAACACATATTCCACTGTGTGTTTCGATGTACATGTGACTAATAAATAAATATCTATCTACATCTATCTAGAAG
AGAATTGATAAGATCAGGTTCCTGGCACTGAGGCCAACAGGTCCACTCAGTAGGCAGCACCGAGCTCACGGTTGGTCGTA
CACACTGAACCAAGCTCAGAAGATCTGTGCCCACGACCCTTCTCCACGATCCGTCAATCGGGAGCCAGCTATGCCGGATC
CTTACTTCCTCACCTCCCTTTCCCTGCCATTGATCACGAGTGCGGTTCATCTTCCCCCTG
>M00285:128:000000000-BF978:1:2113:21122:23935_1:N:0:46
CGTTTCAATTACAAATGTAGTGCATCTGCTGCGAGACCAAATGGCAGAAACCCCGGACATTCCTTTTGTAAAATGTGGGG
ACTAGAACAGTGATTGTGGAAACAGTGAGCGAGAGAAACAATTCAAAACATGCAATTGAATATCAATTTACACCACTGGC
AAATGAGACCTTGGCTTGAAGAATGAAGCCCACATTCTCACACTGTCCCAGAAACTGTCAGGTACAGAATGAACATCCCA
CTCTCACACTGTTAC
>M00285:128:000000000-BF978:1:2113:19137:23937_1:N:0:46
ATACAAATGTAAAAGTAGTCTTCAAGTATAATTGGATTCCGATCAATAGGGACAAAGGTGGGTATCACCCCTGTTAACTG
CCGGACTGTCTGCTTCCCTCCCGATGTTAATGACAGAGCCAGAGTCTGATACAATGTAAATTTCAGTGGACATTACTGTT
TGCTCGAGGGATGTATAGGGATGTCGATTTCAAACAGCGGGGCCTCAGATGTCTACAACGATTGTTGACTTAACACGGTG
GGGGGGGGCGCAGCTGTCGATAGCGATTGCCTGTGTTGGTTTGTAGTGATGCTAATCGTT
>M00285:128:000000000-BF978:1:2113:19662:23937_1:N:0:46
AAAGTTAACACAGGGTTGCCAGTATTTATTGTGCTCTCAGAGAAATTAAAATTGACCGGTAAATATTTTTCAAAGAAAAT
CAATTTTAAAAACAATTACATTTTTGTGAGGGTGTACGTAGTATTA
>M00285:128:000000000-BF978:1:2113:14417:23938_1:N:0:46
CAAGTTTCTTCACAAATAGCTTGGAGTATCAATTGGAAAACAGTTGCGGTGTATGTATTCCATGCTGCTGAGTCGTTTGA
TAACAGTTATTTAACTGTACCTCTTACCCCTGAATACGTAATCTTAATATAAATCCAAACTTCTTATAAGGCTAAATCAG
CGTTTTATAGGCTAATACCATTCATTTTCTAGTTTCTTCACAAAACACATGGAGTACCGATAGGAACGCAGTTGTAGTGT
ATTTATTTCATGCTGCAGAGTCGTTTGGTAACATTGATTTAAGTGTACCTCATACACCTG
>M00285:128:000000000-BF978:1:2113:13032:23943_1:N:0:46
GTGGGTGAGTGTAAAATGGACCCAGCGCAGTCCTGGCACCGTGTCTACGCTCTGGGTGTTGGAGATGGGTCCAGAGAGGA
TGTTTCTGCAACTTGGAACAAATCCTGGCCTGAATCCAAATGGG
>M00285:128:000000000-BF978:1:2113:6948:23945_1:N:0:46
GCACAATGAGGCAATGCTATTTTACAGCTCAGATTTACATTTTGATGCAGCAATGTGTAGTCATAAATGTGTATCATGAC
ATTTATGTATCTAGTTTTTTAAAATCAGTTTTCCTGATTAGTTCCAGTTCCTGTATAATTTTCCTTTTCAACATACTTTC
GAAAGGGTTAGGAAATGAGGTAGAAGGGGTAGGGGGTGGCATTGCAAATCAAGGATAGTATCACAGCTGTAGGAATGGAC
AACATCATAGAGGGATTGTCTATTAAGTCAGTATGGGTGGAAGTCAGAAACAGGAAG
>M00285:128:000000000-BF978:1:2113:12840:23945_1:N:0:46
GCATGGAATGCACTGAATGGGGTGTTGGTGGAGGCAGGTACATTGGTCAAATTCAAGAGATTAATAGATAAGCATAAGGA
GGAATTTAAGCATAAGCATAAGGGTGGCACGATAGCGTAGCGGTTAGCGCAACGCTGTTACAGCGCCAGC
>M00285:128:000000000-BF978:1:2113:13237:23946_1:N:0:46
AAATGAAATTCACATATCTCTAGTGTATAGTGACCTTCAAACTATTTAGACTCTTCTCTGGAAGAGAAGGACTGACCCAT
GAATGCAGACATAACTGTGCCTGAGCTCTCTCAGGCTTTAGTGTTACACGCAGTAAGTGACAGGCTTTACTGTTCCACAG
GGAATTGGTGACTGTAAGGTCGCAATGAAAGAAATTATTTGAATTTGCCATCGTTCAGACCAGCACAGTGTCAATGTGAA
TGGATCATCCTTTTGTCATAATAGAAAACCATATAAAGAAATGAACCTTACTTTTGTGG
>M00285:128:000000000-BF978:1:2113:20609:23946_1:N:0:46
TTGACTGGAAAAGAATGTCTTGAATGGCTGGCCCCTTATTTTGAAACTGTGACTCCTGGTTTTAGACACCGTTTTAGACA
CCACACCCTGTTCAGCTTTGTATGAACTTTGTACATTTCAAGCAAAATCATCTCTCATTCTTCTAAACTCAAGATAGTAT
AGATCTAGTCTTCTTAATCACTCCTCAAAGAACAAATTCCCCACCTAGGCAATCTATCTGGTAAACCTAATCAATCCAGT
GGAAGTATGTGTCATGTTCATTAAAAAACAAATGTTGGAGATAATCAACAGATCAAGC
>M00285:128:000000000-BF978:1:2113:8689:23950_1:N:0:46
TCCCAGAATGTCTCTTGAGGTATTTTAATCATGTTCTTTACAGATCTAGTAGCATGCACATGGTGAGTATTATTTTTAAA
TTGTCCTTGAAATTGACATGTTTGCTACGCTTATTCCCAAGCAGTTGGCATTAGTTGAACATAGCCACCATAATGTTGCA
CAGCCTCTTTAATGAGTGCCAACAGGCACTTTAAAAAGCATTCTGTTGTTTAACAATCTTTAAAGTGGCCATTTCTTGGT
CTTCCCAGCATGATTCCCTCACATGCATTATTTATTTATTTGAACCTATATCCAAAATGT
>M00285:128:000000000-BF978:1:2113:15359:23956_1:N:0:46
AGACACTTTGTGGGAGTCTCCGTTGTGACCTGACTCAATCTGCATACGATTACGCCTCAGCAGACCTGTAACCCAATTTA
TGAGCTGATCACCTTCTCTGCAGAAGGAGCCACATGCGCAATCTCATGTGACAGTAAAATGTAGCATGGACACGATGACA
TAACATTTGTTCAGCTTTATTGTGGCGCCTTTT
>M00285:128:000000000-BF978:1:2113:17316:23959_1:N:0:46
GATCTACACTCTTTCCCTACACGACGCTCTTCCGATCTGATCTACACGCTTTCCCTACACGACTCTCTTCAGAACTCATA
TTCACGCATGCCCTGACCTGCGCCAGACTCATCGGTATGAAGATGTTTATTTCAAGTAGTCTGATCGTACTGAAAGCCCG
AACAAAGTTTTATAAGACAGGCGACCGCTAAACAGCACCGAAGCAACGGGAATTATTGACATGGCATCAGACGCAATTTA
TACAAATGGAACAATCCATGCTACAGGGCTACTTGTGTATGACCACCAACACACCACACT
>M00285:128:000000000-BF978:1:2113:7685:23960_1:N:0:46
TGCTATCCGGCTCAGCTGATCTATTACTGCTTGATCTGTTATCCACCTCTGATCCACCATGCTTAACCTTTGTCTTATTA
TTCCTTAACACAAGAACATA
>M00285:128:000000000-BF978:1:2113:11679:23963_1:N:0:46
ATTTTACTTAGCTCCATGAACCTATCTAACAGCCTCTTGAAAGACCCCATCGTGTCCGCTTCCACCACAGTTTCCGGCAG
CCCATTCCATGCACTCACCACTCTCTGAGTAAAAAACTGACCCCTGACATCTCCTCTATATCTACTCACCAGCACCTTAA
AACCTATGTCCTCTTGTGGCCACCATTTTAGCCCTGGGGAAAAGCCTCTGACTATCTACACGATCAATACCTCTCATTAT
CTTATATACCTCTATCAGGTCCCCCCTCATCCTCCTTCTCGCCAAGGAGAAAAGGCCA
>M00285:128:000000000-BF978:1:2113:21546:23964_1:N:0:46
TTTTATCCCTGATCAGTCCTACCCTCACTCTAATCATCATCCTATTCTTCACATATGTGTAGAATGCCTTGGGGTTTTCC
TTGATCCTACTTACCAAGGCCTTCTCATGCCCCCTTCCAGCTCTCCTAAATCCATTCTTAAGCTCCCTCCTGGCTGCCTT
GTAACCCTTCGGAGCCCTGTCTGATCCACGCTTTCTAAACCTCAGGTAAGCTTCTTTCTTCCTCTTGTGAAGCTGTTCTA
CATCTCTTGAGAACCACCGTTCCTTCACTCTACCATCCTTACCCT
>M00285:128:000000000-BF978:1:2113:24671:23964_1:N:0:46
GTACGTTCTCCTCGTGACTGTGTGGGTTTCCTCTGGCTGCTCCAGTTTCCTCCCACATTCCAAAGATGTATGGGTTAGTA
GGTTAATATGTGAGTATTTGGTATTGGTTTATTATTGTCACTTGTACCAAGGTACAGTGAAAAGCTTGTCTTACAAACTG
ATCGTACATGTCAATTCATTACACAGTACAGTTACTTAGTACAAAGTGCATTGAAGTCATACAGTAAAAACAGTAACAGT
ACAGAATAAAGTGTCACAGCTACAGAGAAAGTGCAGTG
>M00285:128:000000000-BF978:1:2113:17746:23965_1:N:0:46
NNNNNNNNNNNNNNNNNNNNNNNNNNNNNNNNNNN
>M00285:128:000000000-BF978:1:2113:19281:23965_1:N:0:46
AATGGTTAGCAAAACTCTGATGTACCAGTAATCACATCTGATTGTTCAAACCATGTTTATAATTATAAGCAGGAAGCCAT
GTAGTTCTGAGTTCCCATACTTACAGTCACTGGATTAAATCAATGTCATTGTTAAGGTTCAGATTATTTGCTAATTCAGA
GTTCAGGAATTGAAGACAGCTGTTGCCTTTATGGGAAAATTATACGTTAATCAATTTTAGTGGTGGTTATGC
>M00285:128:000000000-BF978:1:2113:20179:23967_1:N:0:46
AGCCAGGTACTAAAGTAAGACATGGGCTGGGCCCAGAGATCTAGTCAATCATTTTGCTTGTGCTTAGAGTAACTCTATCT
TTACTTTTCATTTATCGGATGTGGATGCCACTGGCAACCTCAGATATATCAGAACAGATGTTGCTGTCAAAATAATAAAC
AGGCTGTTGTAAATCTTTGGGGAGATAATGCACAGTTAAATATACAAATCCAAAGTTGCTTTCTAAGACACAATTCTCCA
ACATTTGTTTCACAAAACTTTCATATCTGTCTTGTAACTTTGAAACATATTGACAGACTT
>M00285:128:000000000-BF978:1:2113:6782:23969_1:N:0:46
TGCTTAATAGCTTCTTCCCGCAAGCCATCAGATCTGTGAACTCTCTCATTCCTCCATCTATCCTGTCAACACTAAAGGAT
GCTAGGCGCTCAGAAATGCCCCAGCACTTTAAATGTCCGCTGCCTGTTCACTCATTTTAAAACTATTTATTTAAGATGCA
GAATTTAATTTAATTTTCATGGCTTAAATTTTTTTTTAGTGTGTGTCTGTGTGTCTCTTCTGTTTAATATTTAATGTGAC
ATGCACCTGTGGAGGACGGTATCTCACTCCTATGCATACTGTGTGTGTGTATATGGTTGT
>M00285:128:000000000-BF978:1:2113:14052:23973_1:N:0:46
CAAGAGATTTCCTATTTAGCTAAAACAGCGTTTTATAATCTAAAACCATTGAGTTGCCACTGTTTTCAGTAAACGCTTCA
AGTATCTAATGGAAAACAGTTGTACTGTATGTGGATCATGGTGCTGAGTCGTTTGGTAACAGTTAATTAACTGCACCTAT
TACCCCTGAATCGTTTTTATCAGATATAGCAACAGATTTCCTAT
>M00285:128:000000000-BF978:1:2113:14303:23975_1:N:0:46
AGTAAATGCACAATTGGAAGTAATTTAAGTAAAATCACAGTAGATAGAAATTGAAAGGGATGGAGCAGATGATTTCTTAC
ATAAAAGACAAGAGAAATATCTCAAGAGTAAGGAACCACTCAAACTACAAGCAAAAATTCACAAATTAGTTGTACAGGTC
ATTCATGAATTAAATATTTTGCTCCAGTTCTTGCAATAGTA
>M00285:128:000000000-BF978:1:2113:15899:23976_1:N:0:46
GTAAGTAAATTTTTGGAAGGTTAGGAATTGAGAGCAATGAGGATCTGGCACAGGGGAAGAGTTGAAGCTTGGGGTAGATC
AGCTATGATCGTATTGAATTGTGGGGAATGCTTGTGGGTTATGTGGCCAACTTCTGCTCCTATCTTTGCACATGTGGTGC
GTATGGTATATGTATGACTTACAGAGTCCAACATGGCAAAAGTACATTCTGGATTTTTGGGGGCAAAAGTTAGATTGTTT
GCCTCAAAGGCAATACACGTGTGCACTGCAATTTTTTGACCCCTGCATACGTTTCC
>M00285:128:000000000-BF978:1:2113:17089:23986_1:N:0:46
AGGGCTACCTTGTTGGTGTTTGATTTGAAAACCAATAGTGCAATGATGTAGCTCCACTAATGATTTCTCAGATGTAGTTA
ATAGAAAGTGACTTTAACTTGTCTTGATTTTTATACAGTGCATAAGGTTTTGACAGAGTGGGTACAGAGGGAATGTTTCC
ATTTACAGGATAGTGCATAACTTGAGGACACCAGAATGAGATAGGTAGATAAGAAACCCAATAAGCAATTCAAAAGAAAC
ATCTTTATCCAAAGAGTGGTGTGAATATAG
>M00285:128:000000000-BF978:1:2113:15036:23987_1:N:0:46
CAAAATAGATTTAATAGATTTGCAAAGTCTATTTTGCAAGTGGATTATTTTAACTGTATATTGTATAGCTTTATATGAAA
ACAGCAACAAATGTATATTTATTTTGCAGTGCACTGCAAATCCTGAAGCAACAGCAAGTGAGCTGTGACAAGTGAAAACG
AATATGCAAATCAGGCAATCTATTCCTAAACCTCTGCTAACAGCACCGTTACCAGCAGACAACAGAAAGATACAAAAGCA
TAACAAGGATTACCAGCTGACAATTTTCTTCCAAGTGGAGGAATGCCTGTCAGCATATTT
>M00285:128:000000000-BF978:1:2113:14461:23988_1:N:0:46
GGATAGGCTTGTTCTAGAACATGTTAACATTAAAAAATGGTGTATTAGATGTCTTTAATGGGTGGTACTTAAAGTAATTA
CACAGCCTCCCCAGGTAACCAACACCCAACTTATGGACACCCATATATAGGAACGAGTACCAGAAATATGATTAAATTCA
AACAAGAACCACTCTTGGAGGGGGAACAAAACCCTGTTTATATGCAACCTCCCCACAGTAATCAGACACCATTGCCTTTT
AAGAATCCAGGCTTCCAGTTTCACTGCAATGAGGCCACTGTAGAGAGTTGCTTTGAAAAT
>M00285:128:000000000-BF978:1:2113:16130:23991_1:N:0:46
TTGTGTGCAGTTCTGGTCACCCCATTACAGGGAGTATGTGGAGGCTTTGGAGAGGGTGCAGGAGAGGTTCACCAGGATGC
TGCCTGGATTAGAGGGTATGAGCTATAAAGAGAAGTTGGACAAACTTTGGTTGTTTTCTCTGGAGTGTCGGAAGCTGAGG
GGAGATCTGATAGAAGTTTATAAGAGTATGAGAGGTACATGTAGGATAAACAGTCAGAATCTTTTCCCTAGGGTAGAAAT
GTCTAATACTGGAGGCCATA
>M00285:128:000000000-BF978:1:2113:11310:23993_1:N:0:46
AAATCAAAGAATATCAGAGAAAGATTAATGTGATTGTAATAATACTTTTGTACATTGCAGAATATCTGTGACAGGATGTT
CTGTGCAAGTCATCCTGGTAACAAAACAATTTGTTTCCCCATTCATCCAAATACTATCATTTGCTGTTTTCCTGGGTGAC
CTTGTGATTGCTTTTTCATTAATATGCAGAGTTGCTTATCCACTTTCTGTATTGTGATGTATTACATGTAGTTTGAACAA
ATAAACATCTGTTACTTATTTCAATTTACAAGTGATTAACATGCAATCAGTGAAAT
>M00285:128:000000000-BF978:1:2113:9142:23994_1:N:0:46
AACTGCATGTTTTTATGTTAGGGTTCACCATGCCATCTATTATTGAAGCTCCTGTCGTCTAATGGCTAGTCTATCCAAAG
GTAAGGGGCGGGGGGGTAAGATTTAGGACACTTGGAATGATATTTTACCAGAAGGCCAGTGCAGTGAAGAATAGTGAGGG
CAATGCTAGGGACAGAAATTATAAAACATGTAAAATATATGATGTTAAAAATATCAGCTCCAATCAGGAAACTCACT
>M00285:128:000000000-BF978:1:2113:19175:23997_1:N:0:46
CTGCCGGTGTCCCTGCTGGGTCCTGAGCCCCGGCACAAATTCATCCGGGACTGTAAACCGGTGCCGTAGACCAACTCGGC
TGAGGAGGTGCCCAGGCCCTGCTTGGCGGCCACGTGGATGCCCAATAAAACCCAGGGGAGCTTGTCTGTCCAGTTGGGTC
CGTGGAGGCGCGCCATCAGGGCTAACGAAGTGCCTGTGGAACCGCTCAACCCAACCATTGGCCTGTGGGTGGTATGCTGT
GGTGTGATGCAGCCGGGTGCCCAGGAGCTGCGCCAGTGCTGTCCGCAATCCAGATGTGGG
>M00285:128:000000000-BF978:1:2113:12546:24000_1:N:0:46
GATCCAACTGCTCTACACAGACATCCGTAGTGCAGTCCAAATCAATGGGTGGGAAACAGACAGCTTCCCCATTAAGTCTG
GAGTCAGGCAGGGCTGCCTCTCTCCACTGTCTTGTTCGTGTGTTGTATAGAACCCTTTGTCGAATCCATCAGGAGCATAA
GAGGCGTGACGTTGCCAGGCAGTGGGGGTACCCAGGTGAAGACCTCCCTGTACATGGACGATGTTGCCTTCTTCTGCTCG
TACCCGAGG
>M00285:128:000000000-BF978:1:2113:17387:24000_1:N:0:46
GGCCGAAGGTCCTGTTCTGTGCTGTATTGTTCTATTGTTCTATTGTTCATGACACAAAGATTGGTGGTGTTGTTGATAGT
GTGGATGGATATTGATAGGATGTAGAGCTCGGCTGACAAGTGGCAGATGGAGTTCAATCAGGAGGAGTGTGAGGTAGTAC
ACTTTAGAAGGACAAACTCCAAGCTTGAGTACAAAGTAAATGGCAGGATTCTTGGCAGTGTGTATGAGAGAGGGATCTGG
GGGTTCATATCCACATAGCACTGCAAGTTGCCTCACAGGTGGATAGGGTAGTTAAGAAA
>M00285:128:000000000-BF978:1:2113:16181:24001_1:N:0:46
ACAGACTGAGACAGATGCAATTATACTGAAGAATAAAGAAACGGTGGAGAAATTAAGATAAGATTAGATCAGGTTTCTTT
ACTGGTCAAATGTACATCAAAATACACAGTGAAATGCATCTTTTGAGCAGGGTGTTCTGGGGGCAGCCCACAAGTGTCGC
CATGTTTCCGGCACTAACATAGCATGCCCACAATT
>M00285:128:000000000-BF978:1:2113:15326:24004_1:N:0:46
TTGTACGTTCTCCCCGTGTCTGCATGGGTTTCCTCCAGGTGCTCTGGTTTCTTCCAACATTCCAAAAGACGTATGGATTA
GGAATTTTTGGGCATGCTATGTTGGCACCAGAAGCATGGCGACATTTGCAGGCTGCCCCCAGAACACTCTGAGCAAAAGA
TGCATTTCACTGTGTGT
>M00285:128:000000000-BF978:1:2113:21264:24009_1:N:0:46
CGCTGTAATGTTCTATGTTCTATGAAATGTTGGTTTTCAAATCTGAAATTGAACACTTGCCAATTGTTATCCTCAGAAAC
GAATTCCACAGGCTCATAATGCTCGCCTCATCTTCCCACAGTTACAACTTCCTCTTCCTTCCCACAACCAGGCTAAATTT
CCCTCAGTCTCCCTGAGATTATTACAACATCATTTTATTTGAAAACCAAAAAATATGCAGATGCTGGATATCTGAAATAA
AAACAAAACTTGGAAAAATTCAGCAGGTCAGGCAGCATCTGTGGAACAAGGAACAGTTA
>M00285:128:000000000-BF978:1:2113:13542:24010_1:N:0:46
TACTAGCAAGTTATGGTATGAAAAGCTGAACAATCCTGTAGAAAGTTTACAAGTATGCTGCTACTAGATGTGGCTGAAAC
TAAATTCCACTCTGATCTAAATAAGTCTATCCTGGCTGTTGATAATAACTTATGTAAAGGTATCTAGTAAATATTCTGCA
AAACAGGAGTTCTGAACTTTTCATATACTCAAATGTGCTATCATTTTTTAATTCATACACTATAGTAGTGCAACTTGGAG
AGTGCATGTTTGAACCTTCAGCCTAACACATATTTAAGAAGTTGCTCTTGTTCTAGGCTG
>M00285:128:000000000-BF978:1:2113:12929:24011_1:N:0:46
CCTGATGGAACCATTTCTATCCAGACGTCTCACCATTTTTTCCTTAATGAAATCCTCAAACATTTTCCCCACTACAGACG
TTCAACTAACTGGCATATAGCTACCAGAATTTTGCCTACATCCTTTTTTAAACAGTGGTGTGACATTCGCTGTCTTCTAA
TCTGCTGGAATCTACCCAGAATCCAGAGAATTTTGATAAATTATCACAAACACCTG
>M00285:128:000000000-BF978:1:2113:18420:24020_1:N:0:46
GTTTTCTCTTCAGCCTGTCGAGCCCTGTAAATGTTTCCTAAATTTCAATGCGATCATTTCCCATTCTTCCATACTCTTTT
GAGCAGGTCAGCTTAATCTCTTCTTGTACAGCAAATGCACCACCTCAGGAAGCAGTTTGGTACACATCCTTTTAGGGAAA
GAGGCCAAAATTGTACACAATACACCAAGTGCAG
>M00285:128:000000000-BF978:1:2113:21598:24021_1:N:0:46
CACCAGTGTTGAGAATAATCATACCGGAGGGATTGCTGCCTATCCTCACTGATTGCGGTCTGTTTGTTAGAAAGTCAAGG
ATCCAGTTACAGAGGGATGTGTTGAGTCCTAGGTCTCGGAGTTTGGTGTCAAGCTTGCTTGGAATTATTGTATTGAAGGC
AGAGCTGTAGTCAATAAACAATAGTCTAACATATGTGTCTTTACTGTCCAGTTGTTCCAGAGCAGAGTCTAGG
>M00285:128:000000000-BF978:1:2113:14824:24022_1:N:0:46
ATTGAAAATATCACATTCCTTATTTCTTCTAATATAGAACGTTCATTTAAAGAAAGTTGAGGAATCTTCAAATCTCTTAA
AAATTCATACATTAATGTGGGATCAGCAGACGATTCTGATTGATATAAAGAAGAATAAAATTCCTGAAAAGATTTATTAA
TTTGAACAGGATCTATCGTATAGGTACCGTCTGGTTTACGAATTTTATTAATTTGACGCTTAGATAGAGTGGCTTTCAAT
TGGTTGGCCAATAATTTACCAGACTTATCGCCATGTATATAAAATTGAGTTTTATTTTA
>M00285:128:000000000-BF978:1:2113:17604:24022_1:N:0:46
GCCAGACTTTATCCATGGTAATCCAAAAATTGCAGTAATAGGGTGCGGTTGTAAATCAATCTTCAATACATCTGAAATAA
TATTAAAAATGCCTTTCCAATATTTCTCCAAATTAGGACAAGACCAGAACATATGTGACAAAGAAGCCACATTTGATTTA
CATC
>M00285:128:000000000-BF978:1:2113:20095:24023_1:N:0:46
CACCAATTCCTTCCTTCTACAGCTATATGATAGTACCTACTCCCAGCTAATTTAAGATTAAACCATCACCAATCACATTA
GACAATCTTTCTGTAAAGACAATGTCCACAGCCCTGCTAATGCAGGGTCTAGACCCAGAACGTTGACCATTCCTTTCCCT
CCACCTTTGCTGCCTGACCCACTGAGTTCCTCCAACAGTATTTTTTGGCCCAGTACTGTTGAGATGCATTGTGAATTTGC
TACATTATATACCAAAGGACTGTACCAAATGACTTTATAATTTGAAGTTAACCTTACTGT
>M00285:128:000000000-BF978:1:2113:8994:24027_1:N:0:46
AGTCTGCTAAAATCTTTGCTAAATTTCATCTTTGGTTATTTTGATAACTTCAGCTTATTTTCTTACTAGCAGTTTGACCT
GGTCTGTTTCTATGCCTGATAACACAGAAGAAGATTTTGAAACTTATTTTAATGAAAATCATTACTCTTTTATAACTTCA
AAACAACATAGATTTGAATCAACTTTGACAGCAGTGTAGATTGCAAGTAAAGATTGTGAAGGGAAGCAGAGGTTCAGCCT
TAATTTATAACCATTTTGACTCCTCCTGTTATACAGCACCAGAGATTTCATAAGGAAAGG
>M00285:128:000000000-BF978:1:2113:9551:24028_1:N:0:46
AGGTTGTTGTCACAGCACCACACAGCTAGTTGTTTCACCTCCTCTCTGTAGTCTGACTCATGATGAGAGGCATAGGAATA
GTAGACAGTCAGGGTCTTTTTCCCAGGGTGGAAATATCAAATACCAGAAGGCAATG
>M00285:128:000000000-BF978:1:2113:12898:24030_1:N:0:46
CTAAGATGAGCAGGGCAGGTATTCCTGGTTTCCTGACCAACACTTATGCTTCAGACATCATCACCGTTGAAACTACCTGA
TCGCTAGTGTATTGCTTTCTGTGGGAGCTTAATGTGCGCAAATCAACTACTGTGTTCCCTACTTTACAACTGGTGTGCTT
TGTAATTA
>M00285:128:000000000-BF978:1:2113:22784:24035_1:N:0:46
ACCTGTTCAGACAGGACATGGACTCTTTGCAGTCTGAATCTTATAGACTGCCCAGCACAGATCCATCATCGAGAGCATAC
TCTAACCGATTAGAAAAATATGTTTTTGCCATATCCCTATTGTCCTTTGACAGCTGTGCTTTGTGTATGTTTTTCCTCCA
TTTCCCAAGTGGCTGCCTTTCGTATAATTTTACATGACTGGCACTCAATTAGGTTGTCAGGTTGTGCTTGTCATGTCAAA
TTATAAGCATCTTTGTATAGAGGATTGACTTCCAATGGGTTCTCCATTCAGCATAGCC
>M00285:128:000000000-BF978:1:2113:15797:24035_1:N:0:46
CCTGTCAACCCCCCTTTACTTTCCTCCAATCACCTTAAAATTAAGTCCCCTCGTGTTAGCCATCGTTGCCCTGGGAAAAA
GTCTCTGACTGTCCACTCGATCTATGCCTTTTATCATTTT
>M00285:128:000000000-BF978:1:2113:15512:24038_1:N:0:46
TCCCATTTGTTTTATTCTCCCCACATTGCTCACAGTTCCCCCAAGGTTCTACCATTTGCCTGCACACTACAGACAATTTA
CAGTGGTCACAGAACTCACCAACAGGTACGTCTTTGGGATGTGGTATTAAGATAGAGCACCCGGGAGAAACCCATGTGGT
CACAGGGAGAATGTTCAAACTCTACACAGAGAGCACAGGATATTGGGATGGAGCTTGGGTCTCTGTAGGCAGCACCTCTA
TGAGTCGCACCACTGCACCACCCCAACATACACTCGTATGGGGCTTGACAGTGAATGAGG
>M00285:128:000000000-BF978:1:2113:19478:24040_1:N:0:46
TCGGGGTTCAATTCTCATCGCTGTCTGTAAGGAGTTTGTACGTTCTCCCGTGTCTGCGTGGGTTTCCTCCAGGTGCTCCG
GTTTCCTCCCACATTCTGAAAGACGTACGGGTAGGTTAATTTGGGGGTTTAAAATGGGCGGCGTGGACTCGGAGGGCCGA
AAGGGCCTGTTACCACGCTATAAATAAATAAAGTAAATGTAAATAAAATTTAAATTTTAAAATTTTACATTTTCCCTTTC
TGACCACCAGATGTCAGCATGCTATCTTCCCAAGTTCTGTGTAGGCAGCAAGTGCAAAGG
>M00285:128:000000000-BF978:1:2113:20898:24041_1:N:0:46
TCCTGAGGTGATATAAATAACAAAGGCGCCCTTCAACTACAGTAGGATCAGCATTTGGAAGTTTAATAAGAAAAGGAAAC
AATGTACGCAGCCCCAACAAGAAATACCCATTCTTTCAATCCATACTGTTTCAAAACTGCATTGCCCGCGTAAAAATACC
ATGACGTCAATGACTGGGAAGACCAGTCCCACAGGGGTGCTGGAGAAAATATCACGAGGATCGCAGCTCTGAAACAGAAG
GAAACTGAAAGTCACCATGCTAGATAGGAAGAGCATACATCTGAACTCAAGTCACTCCGC
>M00285:128:000000000-BF978:1:2113:10547:24042_1:N:0:46
AACAGAAAGCAACGAAACATTAATTATTTGATGCATCAAGTTTGTGCCTTCGAGATCTGGTACAGTGTAACAAATCAAAG
TTCTGCCCTCTCGTTATAAAATGGGAAAAATTACATTAAATATAATGGTAAAGGAAAAATCAAGAAAAGCTTCAGAATAT
TTATCCATTCCCATTTTACTATTTAACTGTGGTATTCCCTCTACATGTTACATTCAGTGGAGTTTTTAATGCAAAGGACA
ATCATAGCCTCTGCAGTATTAAGGAAAGTTGAATTACAATTCCAGTTCCACTAAACACTT
>M00285:128:000000000-BF978:1:2113:10778:24043_1:N:0:46
TCCTATCCCTCTCTAATGTTATGGAGAAGGTCAAGGGGTCATGGGCCACTGTCTCCAAAATGCTCTCCCACAGATCCGAA
GCCTGATCAGGCTCATTGGCCAGTACCAGGTCCAATATGGCCTCTCCTCTAGAGAGGTTAGTGCATTTAGTGTACAAGTA
GGTGCAGCATATAGAAATGCTGTG
>M00285:128:000000000-BF978:1:2113:23504:24044_1:N:0:46
ACGGCTGAGGGATAAACTAGAAATTGCTCCATGGTACATTCCTAATTTTGGTCCTGAAAGGAGGTAGAATGTCCAATGTT
ATTAGTAACTCATACTCACCAAAAGTGTTTGAAATACGCTAAAGCAACTGGTAGATTC
>M00285:128:000000000-BF978:1:2113:11011:24045_1:N:0:46
GGAAGAATGGCGATGCTTGCGGGCTGCCCCCCAGAACACTCTACGCAATATGATTTCACTGTGTGTTTCGATGTACATGT
GGCTGGTAAAGATATCTTAAGTCATCTCTCATCCTGCAACACTAAAGAGAAAAGGCCTAGCTCTAATGTTCTCTAATCCA
GGCAACATCCTGGCAAATTTCTGCTGCACCTTC
>M00285:128:000000000-BF978:1:2113:16834:24045_1:N:0:46
ATCTCATCTTATCTTATCCCTGGTCAACGGTACCACAAACACCAATGGTAACAATACCAGCAACAGGAGCAGTATCACCA
CTAAACCTCCAACAGTATCAGTAACTTCTTACTGTTCTTACTGTTGCCTTGCAGCTTGTGTAATGGAAGCCCATTCAGTT
TCAACAGCCTGGGCAAGAAAGATGGATCCAGACTGGGAGCCGAATGCTTTATTGACTGCAATGGACCATTCAGGAAGCAG
CTCCCCTAATCCTGAAACTGAAT
>M00285:128:000000000-BF978:1:2113:24380:24046_1:N:0:46
CACAGCTGCACTACTGCTGCATGCAATTCCATGCTACGTCACAAAAGAAGGATTGCAAAGTATTTGTTAACATAAACCTC
CAATACTTTTCACTGGAAGAGAAAAAAAAAAGGCATGGAAAAATTACATAGGGAGTTAAGGATGTTGAAATGTAAAAGGT
AGTTTCCACCGCTTGTAATGAAAGATTAACCATTGAAAGGGCAATGAGCAGGAAAGATCGAAGTTTCTGTTTGCAGAGCG
TTATTATAATATAGAAAAGATGCTATTGAGATCGGACGAGACCAGAACGGCAGAGCACAC
>M00285:128:000000000-BF978:1:2113:21605:24047_1:N:0:46
CTTGCCTGATATTTTGGTGCCACCTCGGGTCTGAATCATTTTTACGTGAGTCAAGGGAACTCTTTGTAGTAAAGGTGAGC
GTGCCGTGTGGATCCGGAGCCCAGTGGTCGGACTGTGAATTCCACTCCACG
>M00285:128:000000000-BF978:1:2113:24499:24048_1:N:0:46
CATACACTACAACTGTGTTCCTGTTGATACTCCATGTGTTTTGTGAAGAAACTGGCAAATGAATGGTTTTATCTTATAAA
ACGCTGTTTTAGCGAAACAGGAAATCTGGTGATATATCAGAGATTACCTTTTCAGCGGTAGGAGGTACAGTTAAATAACT
GTTACCAAACGACTCAGCAGCATGCAATACATACACTACAACTGTCTTCCTGTTGATACTCCATGAGGCTTGT
>M00285:128:000000000-BF978:1:2113:16855:24049_1:N:0:46
AAAGGTATATTAAACCACCAGTGAATAGGATCTAGAACACATTTTGTACATTGGTTCCCATAGGAAAATTTCATTACGAG
CAATGGTGAAGGCAACACACAGAGTTAACTTTGTATATTTGAGGCAAATTGGTAAATTTAAATTGTAAATTGCTTTATTC
TTGTCAGATGCAC
>M00285:128:000000000-BF978:1:2113:17666:24053_1:N:0:46
TTTTTCTCTTGTCCACTAAAAGAGCACTGGTGCCATTGTAAAGGTCCCATCTTACATAGTCACACTTTTATCCTGAAAGC
CATCAGGAAATAATCTTGAATTTTTTTTGTGCTTAACTTTAATGATTTGCAATACAAAGTACAATGGCACATGCCATCAG
TGATGGTGCAGTAATGTATGTGAAAGTCTTGCTAACAGGTTC
>M00285:128:000000000-BF978:1:2113:19947:24053_1:N:0:46
TCTTATGGTCAAATTCAGGTTGTCTTAAAGGGTCTGGGATTGAGAAGGGTTGGAGAATCAGGATTTAGGATTGGTTGTTT
GGTACTTAGGGAGTTGAGATGCTTCATGAATTGGGTGTAAGGTTTGAGAGGAGTTGGGAATCATGTCCTGATGATAGAGA
GAAGTCACAGATCAGGGACTGAGGGTCATGACTTACGGGTTCAGGTCCGGTTTGTGAGAGTGGTCATTTGAAGGTGGTGA
GATTAGGGAAGGTGGGGTGGGATTTGGAGGGCTGAA
>M00285:128:000000000-BF978:1:2113:18534:24054_1:N:0:46
ACCCCTCTGAAAAGACTACTGAACTGTTCCCTTATACAATGAGATTGACTCTGACCTCACGATCTACCTTGTTGTGACCT
TGCACCTTATTGCACTGCACTTTCTCTATAGCTGTGACACTTTACTGTTATTGTTTTTACTGTATACT
>M00285:128:000000000-BF978:1:2113:11199:24055_1:N:0:46
GACTGGTTGGCTTCAATGACCTTGTTTAAGTAAGAGTTGACTGGAAACTACAAAATGTTGCCAAGACTTCCAGCTTTACT
CAGGAGGGAAGCACTTTTGTTGTTTTGTCATGTGTTGGTGTTCTGAGAGATCAGATATACAAGTATTTGGACAACCAAGG
GCTGATTATGGATAGTCAGCATGGCTTTGTGCATAGTAAATCATGTTTAATGAATCTTGTAGAATTTTTCAAGGAGGGCA
TCGAGAACGTAGATGAAGGAAAGGCTGTGGATGTTGTCTACGTGGACT
>M00285:128:000000000-BF978:1:2113:19629:24057_1:N:0:46
AACCCTTTGCCTTTATCAGTTTGCATTACTGAGATAACCACACACTTAAAAGGAAAAGCCTTTTAAAAATACAGGTATTT
TTCATCAGGAAGTGTACAATTATTAACTTA
>M00285:128:000000000-BF978:1:2113:21885:24059_1:N:0:46
CTTACAGAGTATAACTATAATGTAAACAACCAGACACCAGTACAATAATTAATCTGCATTGTATTGTTCCTTATGGACAT
ATGTTTCTTTTGATATTAGAGTGGGTATGGGCCTCCTACTTCGAAAAGTAGAGTAGGAAGAGAAATGGGATCTGTGCCCC
TCCCTCTTCCCA
>M00285:128:000000000-BF978:1:2113:20836:24067_1:N:0:46
AGAACTCTGTAACTGAGCTCCATTACAGGTGAAGTGTGTGTTGCTGCTTGCACTGGCTTTGAACCCGAAACCCCAATCAA
TTGATCACTGGATATAACAGAACCTGCTGCCTCTGCAGATGCTGCTGAGTATCAGAGGCTCAGTGTTCCAGCACTTTTAG
TTTTTATTTTCGATTTCATAGAACAATACAGCACAGTACAGGCCCTTC
>M00285:128:000000000-BF978:1:2113:10297:24071_1:N:0:46
GTAAAGCGGCAGGACTGCACCCCTCTGCTAACTGCCCCACCGGTGGCACCGTCTGCAGTTCCACACTGGCCTCAGGAGTC
ACCTCCTGCTGTGCCGGTGTGGAAGTGAGTCAGACTCCAGCTTGAGGGAACCACCCAAGGAAATTTAAGGAGCGTTAAAA
AAATTATTAATGAAGTGTAGAGAGGATGGAGATACCTGTTGGTAGAAGTACAACAGCAACACACTTGTGACAGTTTTGTG
CAGGAACAACAATCTCAACAATATTTCAGAAGAATTTTT
>M00285:128:000000000-BF978:1:2113:17594:24072_1:N:0:46
CTGGCGCTTGCGGACCAAGACAATGAACACCGTGTCACTTTCACGGTTAGGTTGCGATTTATCGGGCAGTGGGAAAACAG
TCCCTCTTGTGTTCATTCATCTCATTACTAGAGCTTCCATGACACTGTACACCCTGCCACTTTTTTTTGGCCCACGGGT
>M00285:128:000000000-BF978:1:2113:19337:24072_1:N:0:46
ATTTCCCCACAAGTTATTCCCCACAGATTCTAGCCCTCACCTACACACTGGTGATAATTTATAGCAGCCAATTAACCTAC
CAACCGGCACATCTTTGGGGTGCGGTGAGAAACCAGAACATCCGGGGGAAACCCAAGCATTCATGCAGAGAACATGCCAA
ATCCATACAGACAACACCAGCAGTCAGGATTGAATCTGGGTCATTGGAGCTGTGAGACTGTGACTGTAGCTGATGTGCCA
CTATTAGCTATTCTTTGAGGAAAATATTTGCTGGAAGGATACCAGTGATCAACGGATTCT
>M00285:128:000000000-BF978:1:2113:12297:24074_1:N:0:46
GTTGGTCACAGGCCTCCAATCTGAAAAAAAACCACTGCTACCTCCTCATGTTCTCTGAATGCCACATGATGTGGATTCAT
AGTTTACTTTTTTCAATGATACTCACATTGCTAGATGTACCCAAGTCTTCATCACGTAGTAAGTCGTAGTGGGAAAGGAC
ATATAGACACAATAACCTTGTCACCGCCACATAGCCTTGCCAATTATCTCCAACTGCCAGTGTTTAGTTAAACTTGTTAA
TAATGTTGTGGCAAATTGAACAGAGATGTCCTTGTTACCTCTTCTTTGACAGATGTTCTG
>M00285:128:000000000-BF978:1:2113:19622:24074_1:N:0:46
AGCATGTGGGGTAGTAATTGGTAATTAATTTATTATTGTCACATGTACCACAATACAGTGAAAAGGTTTTGTATAAATGC
CATCCAGAAAGATCATTCCATACATAAGTACATCGAGGTAGTACATAGAGAAAACAGAATGCAGAATATAGTGTTACAGT
TACAGAGAAAGTGCAGTGCAAGTTTACAAATAAAGTGCAAGGGCCACAGTGGAGTAGATCAAGAGATCAAGAGTT
>M00285:128:000000000-BF978:1:2113:16270:24075_1:N:0:46
GCAACCTATTCCTCTTGTACAGGTCATCCCTGTCCGAAAGGAGATCCCCATGGTCCAAAAATCTGAATCCGAGCCATCTG
CACCATTTCCTCAGCTACACATTCATTTGCCTTATCCTCCTAT
>M00285:128:000000000-BF978:1:2113:20008:24085_1:N:0:46
AACTGGGAAAATCCACACCTGGGATCAACCAGATTATGGTTGTCATTGAGACTGGTATTCAGACTGCAATGTCAATGTTT
TGAAATTGCCTATCAAAGAACCATTATATGTGCCTTCTTATAATAAATTATATTTTTATAATCTAAAAACTTGTGATTTA
AATATGCG
>M00285:128:000000000-BF978:1:2113:11831:24086_1:N:0:46
TCGGCATGTCAGGCAGCATCTGTGGAGAGAGAACAGTTAATATTTTAGGTCAATGGTCCCTTTATCAAAGCTGGGAAAGT
GCAACTCACAACTAACTAGTCCTCTCAGGAGGTGTGAGAGGTATGGTTAGGACAGAGAAGTATCTCTGGCTGTCTCTGTC
ATTCAGGAATTCTGATGGTCATGAATGTTTCCTCCTTTGTTTCCTCCCTTCAGTGTTTATAACAATGACGCCACAGCTGT
TCATTAATTATAAGCTGAAGTCAGTAGCCCATCTCCCATGGAGGATGCTAACCTACAA
>M00285:128:000000000-BF978:1:2113:11451:24086_1:N:0:46
TCCTCCGGGTGCTCCAGTTTCCTCCCACATTCTAAAAGACGTACGGGTAGGTTAATTTGGGGGTTTAAACTGGGCAGCGC
GGACTTGTTGGGCCGTAAGGGCCTGTTGCCACGTAAAAAATTTTTTAAAAGATGGAGTAAATGGCCTCCTTTGTTATATC
ATTGTCTGGTGTTCTAAAATGAACCACACTGCAGGTCAAAGGCTGGGTACAAGCTTCTGTTAGTTTCATGTTGTTTCAGT
TATTTTTGCCGCTGTTTATGGTTCCAAGGTAAAAACGAGCAG
>M00285:128:000000000-BF978:1:2113:20163:24088_1:N:0:46
AGGAAGAATAGCAATAAGAGTATTGGAATAATTGAGCCTGGAGATGACAAGGATGTGAAGAAAGGGTCCAATGACACCTG
ATGCAGGCAATATCTATAAAATAAATGTTGCTAAACTTTTCTGATTGACCTAATATCTGATCTGAAATATAACCCAGTGT
TATTACAAGCTGGTTGGATCAACTTAAAGTAATGTAGAAACTCGAAAGCAGAATACAAAAGCTTGAAAACACATACCACG
AGACTCTGATAGCTTCTATCCCACTGTCATCAGACTGTCATACACTAAAGATGAATTCTT
>M00285:128:000000000-BF978:1:2113:15656:24088_1:N:0:46
TCAGAGTGGCAGATACTGTGGAACAAAGTGATGGAATTCGTTTTGCTGTTAACCTGTAGAAGAACACAGTTACTTGCATG
GACAGTCACGATCCAGGAGTTTTCGTGGTGAGAAAGTCAGTACCGAGTAAGCCCTGAAGTGTCGTTCGAGTTCTAAGTGG
ACTCGTGTTTCCTCTCTAAGCTCTCTCTGTACCTATGTTTTCTCTTCGGTGGACGGTGCTTGTGGAGAT
>M00285:128:000000000-BF978:1:2113:10741:24095_1:N:0:46
TAAATTATTGAATAGAATTTCTTAAGATGTGCAATGCATTTTTATTTAATCAGTTAACTATCATTTGCTTTTGCTTAAAA
TTAAGATGTGTTTCATTTATGTATATCTAGTTAGATTTATACAGACAATATACATATGGAGGAACAGTTTAGATATGGTA
CTACCTTAATGAGACACAGCTGGT
>M00285:128:000000000-BF978:1:2113:9223:24097_1:N:0:46
AAGTCAACTATAACTATAACAAAGAGTAGAGGTCACAGAATCGATCCCTGCGGGACACCACTAGCCACAGCTCTCCAATC
CGAAGGCAATCCCTCCACCACAACCCTCTGCGTTCCACAGGCAAGCCAATTTCTGATCCACACAGACAAAAGATTCAGTC
TGTCACGAAAGACTATTGCAAAGTTCTATATATATACAGTGAGGAGCATTGTGACTGGTTGCAACACAGCCTGGAATGGT
TGCTCCAATGAGATTGCAATAGGCTGAAGAGGGACTGTACACCCAGAAGACAACCGCCAC
>M00285:128:000000000-BF978:1:2113:19351:24097_1:N:0:46
CAAAACCGAAGCTTGTTCCACCATAAATAATATGAATTTCAGTTCCTGCTGTGCAAATGTCTATTCTCAACTTGCATTAT
ATTTACAATCAGCTCTAATATTTCTTTTTACTATTAGTTAATTACTTCTTCCCCAACCATTCAGAACTGGATTTGCAAGA
CTACAAAATTCATTGTGGAATTACTTGGCTTTGCTATAGGAAATTATCT
>M00285:128:000000000-BF978:1:2113:23198:24098_1:N:0:46
TGCCAGAGTTATTTATTTTAGTGGTCAATAATCTAAAAAGAATTACCCATTTGGATTTTTAATGTTTGATTCTAAGTGCA
CAAAATAGAAATATAGCACAATTTATATTCTATATTATGACATATAGGTTATAATTTCCAGGGTTAATCATTCATTGACA
ATCTTGTTCCAGGGTCTGAGCCAATTACTTATCTGCCTTCGACTATT
>M00285:128:000000000-BF978:1:2113:14985:24098_1:N:0:46
ACAGTTGTTTTTCAGTAGTTACTCCATGGGTTTACTGTGGAAAGTGGCAAATCAATGGATTTAGCTTAATAAAACGCTGT
TTTAGCCAAATTACAAATCTGTTGTTGTAACATTGATTAACTTTTGTAGTGTAAGAGATACAGTCGTATAACTGTCTTCT
AACGACTCAGCACCTTGAAATACATACAGTACAATTGCTTTTCAATAGTTACTCCATGGGGTTAGTGTAGAAAGTGGGAT
ATCAATGGATTTAGCTTTAAAAACGCTGTTTTAGCCAAATTAGGAACGGTTACTACATC
>M00285:128:000000000-BF978:1:2113:21184:24099_1:N:0:46
GTTATTAATTTTTTTTGCTGGATCCTCCGGCAAACAGCGACCATAACATGATAGAAATCTTCAACAAGACAGAAAGTGAA
GTAATATGATCTGAAATTAGGGTTTTAAGTCTAAACAAAGAAAACTACAGAGCCGTCGGGGTGAGTTGACCATGATAGCT
TGGGAAGCTTCTTTAAAAGGCATGATAGAATAAGGAATAGCTAATACTTAAGGAATGACTGCAGGATCTACAACTGCCTC
ACTGTCATAAGGGACAATGTATTAGAAAAAGTAATTGGACAGAAGGCAGACAAGTTGCCC
>M00285:128:000000000-BF978:1:2113:10978:24099_1:N:0:46
TTGCAGCACTTAACCCAGTTGCAGCCATATACGTGCTCCCAATAGTTTTAATTTTTTCTACTCCGCTGAACTTAGGCTTG
GATAACAACTAGGAAACAACAACATATATACTTTTGTGAACAGCAGAATGGTTAAAGAGTTAAACGGTTGAGAAACTGGT
GAGAGTGAAAATCTCTGGTGAACAGATAATATCTCTCCAAGTGAAATTAAAGTTACCATTTAGAACTTATAGCTTTCAAA
AATTGTAAAACAAAAGACAATTTCATCAATAATTAATAGAAGCTGCCTTCCACTGTCAGT
>M00285:128:000000000-BF978:1:2113:7216:24099_1:N:0:46
GCAGTAGATGTGGTCTACATGGATTTTAGTAAGGCATTTGACAAGGTTCCATATGGTAGGCTTCTTCAGAAGGTCAGAGG
ACATGGGATTCAGGGAGGCTTGGCTGTGTGGATTCAAAATTGGCTTGCCTGTAGAAAGCAGAGGGTTATGGTGTAGGGAG
TGCATTTGAATTGGAGGGCTGTGACTAGT
>M00285:128:000000000-BF978:1:2113:20267:24100_1:N:0:46
AATAATTAAGTGTTTAAGAAGAAATTTCCTTCAAAATACCCCCAAATCTATTTTTTCCCATTCTTCCCCAAGTTCATGCC
GATAGCGTTCATCACAGCTGACTGATCTGGTTTTCACCAAGGCTGACCTCACAGCTTCTAGCTGTATACCATGCACTGGG
AAAGCTTCAATTTCACAGCATGCAGTAATGTTGGAGAAGGACCATCTAAAGACCAGAACAGTACAATTATTCTC
>M00285:128:000000000-BF978:1:2113:19617:24100_1:N:0:46
TCAACAGCCCTAAATTTATATCTGCAATTAAAATGATTTATTATACACCAATGGCTTCAGTATTCACTAATAATCAAAGA
TCTCCTTTTTTTAGGCTCTTTCGAGATACTAGGCAAGGTTGTCCGTTAAGCCCCTTACTATTCGATATTGCTTTAGAACC
TTTGGCTATTGCAATCCGAGACTCCTTAAATATACGCGGTATTATTCGTGGACATATGTCTCATAAGATATCTCTT
>M00285:128:000000000-BF978:1:2113:16751:24101_1:N:0:46
ATCGTTTGCTTATAATCCACAGGTGAGCTAAACCCTCTCCCTAATCATTGTTGAAGGCATGGAGCAGTTGAGTGGGGAGG
GGGGAAGGTGTTGGGGATTGCTCACCGGCACAGAGAATTCAGGAGCTGAGATTGTGTTGTCATCCTGTATGAATATTCAG
GAGTCTTTAGAAATTAAATATTAATCTCCAGGATACTTCTCCGAGCAGGGAGATAAATCATTGGAACGGTAAAACAAATG
A
>M00285:128:000000000-BF978:1:2113:14567:24102_1:N:0:46
ATATTAATTAACAATTTCAACACCTCCTCCCTCTCGATAGCTACGTACTCAAGAACATTACCCTTCCAGCACTCTCTGTC
GCGTCATCCAGACCCCTCTCCTTGGTTAATACAGAAGGGAAGTATTCATTCAGTACCTCCCCCATTTCTGCCGCCTCCAG
GCACATCCTCCCACCCTTATCCTTAATTGGATCTACCTTCACCCTAGCCATCCTTCCGCCCTTCACATATGAGAAAAAAG
CATTGGGATTTTCCTTAACCCTCCGAGCCAA
>M00285:128:000000000-BF978:1:2113:10264:24102_1:N:0:46
CTGGCTGGGACTTACCTGTCAAATTTGGGTGACATAACAGTTTTTAAATTCATCTAAGTGGCTGTAGGTAAAATATTAAA
CTTCTTGAAAAATAAATAATTGAACACATGTAGTTCAAATGAATGTTAGGTTTTTTTTATCCTAATCTCCATTTTGGGAA
TCCCCATTCCAATGAATGGCAACTCTGCCGTGCCAAATTTAGAGTAGAATCAGAGCGGTGGATTCACCAGCATAAAGCTG
GGCACTTATAGCATCTGTTACCCAGCATGTTTCACATTTATGATAAGTCTGGATCTTACC
>M00285:128:000000000-BF978:1:2113:19691:24107_1:N:0:46
TGCACAAATGTACAAGCTCTTGTCACACCTCTTTCTCAGCCCCCTCTCTCAACCACACTCCTATCCACCAGTCTCCTTTT
GCCTATTCCCCTCCTTTTCCTCTACCTCATCCCTTTCACTCGAAGGGGAGGGAGTGAACCCCCCATCCCAGAGTCCCCTC
CCCTTCAGAATCCTATCACCTTTCCTAATCTCTTCCCCCCCCCCCCCCCTCCCCCCCTCCACCCAGCAGGGTGAAGCTGC
CCATTCATTCCCCCCCCCAACACCGCACCCCACCCAAAACGCCTGGCCTGAATAGAGTTC
>M00285:128:000000000-BF978:1:2113:15956:24109_1:N:0:46
TACAGTTTTATTTATTTTAAAACTACCACTTTCTTGTGGCAGTTGTTATTCCATTACCTAGTTGTCAGGTTCCCTGAAGC
CCAGAAATCTTGACCAGCCATTGTTCAAGTTGGAAGAAAAGTTTAGTTTGAGCCATGCAAATTCATTAAAACATCCAATT
GATTGGCTTGGAGTGCTCGGAATGAGTGTTTTGCCCATTCTCACA
>M00285:128:000000000-BF978:1:2113:11724:24109_1:N:0:46
TACAATTTACCTTTTTACTAATTGTTTCTTTACCAGCACATTGGTTTACAGTGATGTGTGTACAAGCACACCTTGGGTCC
CTTTTGAACATCAACACCACTCTCTGTCTCTCCTTTATAAACACTCTTGGGTGTACCTTGGATTTCTCACCAGCTACTTG
GGCAGCTGGTCCCTTTCCCCTGAAGCCTCCTTGCATCCCCTGTACCCATCATCCCACCTGGTTTAATATCATCAACAAAC
TTGGAAGTAGTACATTTAGTACACT
>M00285:128:000000000-BF978:1:2113:12956:24111_1:N:0:46
TAACCATTCCTACACTTTCTGTTGATAACTGAAGACAGTTGGACCAACCTATTTCTTATGAGGAAATTGCCAAGGTTGTA
CGTTCATTGCACTCTGGGAAGACTCTGGGTCCTGATGGATTTCCTGGAGAATTTTATGTCCTTTTCCTCATTGCTTATAC
ATCATTTATGTTCTGTTTTTTTGTATTCTTTTAAATTGGGTAGGCTGCCACAATCTTTTTATGAAGCTTCCTTTTCACCT
ATTCTTAAGAAAAAATAAGAACCCAAC
>M00285:128:000000000-BF978:1:2113:8147:24114_1:N:0:46
GGCTTGTCAGGTTGATTTATGAGCACATCAACCCAAGTTTCTGTGTATCGTACAAGACTGACAGCGGCAGTTCATTAAAT
CTGGGTCCTGAGTGACTCAGAACTTAGCGTCAGACCCGCTGTTTAAACGTCAACTTTAACCCTCTGAAATACACCACTTG
TTTTTCAATTTTTTCCTTCCTCTCCTGAAGCTATTGACTCTTGTGATAATTCCACAGGTGCCAGGAGCATCCTTTTCAGT
CACCCAAGTGGCTCATCTTGTGAGAACTTTGATAATGTGAATCTGTGGGCTGAACCCA
>M00285:128:000000000-BF978:1:2113:24301:24119_1:N:0:46
ATTGACGAAGTGACTGTAGCTTCACAAATGGAATTACCTTTACCTTAAATTTCTGAAACATACACTAAACTATAAATTAA
GCTGTTGCAAAGAGTATCTTTGTAACATTAATTTAAAAATTCTGTTTTGATACCCTTTATAGTGATCAAGTTGAGATTCC
AGAG
>M00285:128:000000000-BF978:1:2113:23537:24127_1:N:0:46
AGAGAGAGAGAGAGAGAGAGAGAGAGAGAGAGACAGAGAGAGAGAGAGAGAGAGACAGAGAGAGAGAGAGAGAGAGATAC
ACAGAGAGAGAGAGAGAGAGAGCGAGATAGACAGCGAGAGAGAGAGAGAGAGAGAGAGCCATAAAGAACGACGCAGTGAG
CGCTAAAGAGACAAACACGTAGATAGCGAGAGATCGAATGAAAGAGAATGACGAGTAGACAGGCGAGCAAGAACTGATAG
GTGAGGAAGCAAAAGTCGCGAGACGGAACTGGACACGCACAGAGACAAAAGAGAGACTA
>M00285:128:000000000-BF978:1:2113:13240:24133_1:N:0:46
TCAGCACTGTTGCACCTCCCCCTTTCCTGAACTCTTTGTTTTGATCCCCACAGATCCTTCCTGGATAGACTCAGGATGGA
TTTGTGGGGACAGAAACAAAGTTAACAAACTGGATA
>M00285:128:000000000-BF978:1:2113:22870:24138_1:N:0:46
ACTTGGGGAGGGACACTCAGCGCTGCACGCCAGCTGCACTATTCGTTACTGGGCCTAAGTTCCAGTGGGAGAATGGGGTC
ATTGGATTTGCTCTGACAATAGGCAGATTCAATGGGCCGAATGACCTCTGTCTGTCCTTATGAAATATGAGAGGCTTGAG
AGCTCTGGGAGCCTCTCCCCGAAACACCTGCATCACCTCCAATACAATAAACTGTCTCTCTCGGTCCGGAAGATATTCAG
TTTCAGC
>M00285:128:000000000-BF978:1:2113:18217:24144_1:N:0:46
AATGCATAGAGTATCTACATGAAAACAATTGTAGTGTATGGATTTCATGATGCTGAGTCGTTTACTAACAGTTATTTAAG
TTACCCATGAAAAGCTCATCGCCCATGTAGCAATAGATTTCCTATTTGGCTACAACAGCGTTTTATAAGCTAAATGCATT
GATTTTCCACTTTCTACACAAAACGCATTTAGTATCTACATGACAACAGTAGTAGTGTA
>M00285:128:000000000-BF978:1:2113:11404:24145_1:N:0:46
TTCTGTGCTGTATTGTTCTATGTTCTATGTTGTCCAGCTTCTCCTGATAGCACATGCCCTCTAATCCAGGCAGCATCCTG
GTAAACCTCCTCTGCATCCTTTCTAAAGATGAGACATCCTTCATATCGTGAGGTGACCAGAATTGCACACAATACTCCAA
ATGTGGCCCAACCAGAATTCTATAGAGATACATCATGACTCTTATACTCAATACCCTGATTAATAAATGCAAGCATTCCA
TAAGCCTTCTTAACCACCCTGTCTACCTGTGTAACCACTTTCAATGAGTCATGGACTTGC
>M00285:128:000000000-BF978:1:2113:14949:24145_1:N:0:46
GTGGAGAATAATCTTGTGGCAGGTATTGCTGCCTATCTTCACTGATTGCAGCCTGTTTGTTAGAAAGTCAAGGATCCAGT
TACAGAGGGAGGTGCTGAGTCCTAGGTCTCGGAGTTTGGTGACAAGCTTGCTTGGGATTATTGAATTGAAGGCAGAGCA
>M00285:128:000000000-BF978:1:2113:20003:24148_1:N:0:46
TACTTGGGATTAAATTCCATCTGTCTACACTCTGCTCAACTTTCCATCTGATCTATATTTTGCTGTAGCCTTAGACAAAT
TTCTCACTGTCCATTACATCACCAACTTCCATGCCATCTGCAGTCTTACTAATCATGCCTCCTACTTTCACATTCAAGTC
CTTAATATATCACAAACAAGGATGTCCAGAACCAATTCCTGTGGCATACCACTGTTCACAGACTTCCAATCGAAAAACAC
CCCT
>M00285:128:000000000-BF978:1:2113:10754:24150_1:N:0:46
CTGTTAAGAAAAAGAGAGGTTTTAATGTCCTTGTACAGTACTTACTGAAAGCTGGTGGATATATACAAATGTCATTTTAA
AAAGGCAGCATTGGGACACTAAGGATGGAAATGAAGAGAAATTTCTTCAGTGAATTTTTCTGGATATTAGAGGAATCGAG
GAATATAGGAATATTCCCATAATT
>M00285:128:000000000-BF978:1:2113:21010:24155_1:N:0:46
GCAGCATCTGTGGAGGCAAAAGGATGATTGATGATTCAGGTTGTGATCTTGATGCCTGGTCTCGACCTGAAATGTTGACC
ATCCCTTGACCTCCACTGGTGCTGTGTGACCCACTGAGTTCT
>M00285:128:000000000-BF978:1:2113:13579:24156_1:N:0:46
TCTGCCTCTGTGATTATTTCAGCATTTTCTGTTTTGGTTCTAGATTTCAGAGTCACAGTATTTTGTTTTGGTATTAATTT
AATGCTTTGTAACAAGCTTAAAACTTCAGCAGCTGTCACTATATTTCTGTTATACATAAAATGGTAGAATCTTGGAAGAA
TATTACCAAAAGAAAACTATTTGTCCCATTATGTCTGTGCTGATCAATAAAAAGCTACTCAATCTAATACTACCTTTTCA
CCTTTGATTCATGCCCTGCAGACCATAGCTCTTCAAGTACACTTCTAGATACTTGAA
>M00285:128:000000000-BF978:1:2113:21105:24156_1:N:0:46
GATCTACACTCTTTCCCTACACGACGCTCTTCCGATCTCGTCTACACTTTTTCCCTCCTCGACTCCCTTCCAATCTAAAA
TACAACCATTACGTATTTCACATTAACTAATATTTGCTCCATCAATAGACCAATGCCGTGAATTATGAAATCTAGGAGCC
AGTTAATCTGGAAATATAAAATTATTCTATAAAAAAACTTCAACTGTAATTGTGTCAACATAATTTAACTATTTTACTTC
ATTTACAGGTATGTGTTATGCTTTTTTTGATAACTATTTTTTTATTTTTATCACCTAGCT
>M00285:128:000000000-BF978:1:2113:16280:24157_1:N:0:46
CATGGAGTTATGAGATCAAGTTTCACGCAACCATATTTTGAAATGAGGGAATTACAATGCACAAGTATAAAACTAGTCTT
CTTGGGCCAAGAATTTGTTGAGTAGTTATTTTGTCTTAACACAACATTAAAAACTCAAACCTCATGCCAGGACATAAGAT
TTCCAATGCATCACACAACAGGGTTAATTAATAAATAATTATGTTCCTTCTAAG
>M00285:128:000000000-BF978:1:2113:9989:24160_1:N:0:46
CTATGCCCCTCACAACTTTTATACACCTCCATAAGATCACCGCTCATTCTCCTACGCTCCAATGAAAACAGTCCCAATTG
GCTCAACTCCTCTCCATAACTCAGTCCCTCGAGTCCCAGCAACATCCTCATGAATCTCTTCTGCACTCTTTCCAGCTCAA
TGGCATCATTCTTACAGCACTTCATACTAATTATCTAAAGTTCCAACCCCCGATTCTTCAGTGCAGAGTGATAGGTCGAG
GTTTACATTCAACTGGTAGATGTAACTTTTGTAGCTGGTTTGATGTGTGTAGGAGCTTC
>M00285:128:000000000-BF978:1:2113:13854:24164_1:N:0:46
GGTTGTAATCTCAGGATTATTGCCTGTGCCACGCGCAAGTAGTAGCAGGAACAGAAAGATATGGCAAATGAACGCGTGGC
TTAGTGACTGGTGCAGGGGGCAGGCTTCAGACTCCTGGACCATTGGGACCTTTTTTTTGTGGGAAGGAGGACCGATACTG
CAAGGATGGGTTACACCTAAACTCAAAAGGGTCCAGTGCCCTGGCGGGAATGTTTAACGTATCTGTTGAGGAAGGTTTAA
ACTAATCAA
>M00285:128:000000000-BF978:1:2113:9797:24164_1:N:0:46
ATTCTGCACAGTGACTTTGACAGACTGCTCAAGGAACCATTCGACAGTACCTACCACCTCCTTCTCTTGCAGGGTCTCCA
GGATAGTCTGTGCAGACCATTGCCTTGTTATTACTCAAAAGTGCTCTCTGCAAACTCTTCTGTGAATAGCAGCTAGCACA
GTGAAGTCCAAATTAATGGAATGTTCCACGGCAACATGGCTGTCCCCCATCTTTCACTACACTGGGGACAGATAGAATCT
CAGCACAGAGGTTTTTGTTTGGTGTTTGCATTATTGCAAAGTTTGCACAGATGCACACT
>M00285:128:000000000-BF978:1:2113:22754:24169_1:N:0:46
AAATGCATAATTGTACAGAATTGGCTCAACATTCAGAAAGATATTTAATTCCTGTGTCAACTTGGGACTCATTTCCAGAC
AATTCATGGACCTAAGGCAGGCTTTCTGCACAGACTGGTCACCAAACTTGGGTGAGTATCAAAACATTTTTCTCTCAGAA
AGGCAAGCCTATATTTTCTGCTGCTGCCTGCCAACTGTGACATTGTAAACAGGACAGCTGGTATCCAGAAGTGTTTATCC
CTCTGGAACATTACTCAGTCGTGGTGCAGTATGGCTTCTGGAGACATTGGTACTTTGAC
>M00285:128:000000000-BF978:1:2113:12845:24171_1:N:0:46
ACAGGATTTATCCAGAATCGTTATTTACATTTTAATATTAGGAGATTAGTGAATATTATATATACTCCTTCATCTCAAAT
TCCAGAATGTGTAGTTTCCTTAGATGCTGAAAAAGCATTTGACAGGGTTGAATGGGATTATTTATTTACTATAC
>M00285:128:000000000-BF978:1:2113:9327:24175_1:N:0:46
CATCTGGACTTGCGCTTATGTGCAACTTCTATCATATAGTTAAGGGATTCCATTATAGAAGCACTTAAGTCCATGTATCT
TTCAAATATGCAAGCTAGTCTTTCAACTCCATTGTCAAATAAAATATTAAGAGTAGGAATTGTAAATCTGTTATGATGTA
ACTGCCCCATATTAGCACAGTTGGCATCACTACAGCAGATTTGCTTAAGTGTCAGGAAGTTGTCTCTCCAAGTTAAGCTT
CTGTTTAAAAGGGGTGATCACTAGGTAAACCAGGAGGACCAGGCAGTTAATGCAAGAACG
>M00285:128:000000000-BF978:1:2113:21924:24177_1:N:0:46
TATAAAAAGGGAGAGGAAGGTCCAAGTCAACACAGGCACCTTGGAAAACCAAGTGGGGGAAATTGTTATAGGGAGCAATT
ATTGAGAGTGGTGGAGAGCTGAACAATTCTTCAATTTTATGGTAGAAGATGACAGACAACCCATTAATACTGAATGATTC
AAAGGGGGGGGGGGAGGAGAAGGAATTAAATACCATTTTAATATTTGGCAAACTA
>M00285:128:000000000-BF978:1:2113:12621:24181_1:N:0:46
TGTTCTGGTCAAATCACGAGGATGCCATGGCCAAGAAAGCTCACCAGCACCTCTACTTCCTCAGGGGGCTAAAGAAAATT
GGTTTGTCCCCTTTGACTCTCACCAAGTTTTACCGATGCACCATTGAAAGCATCCTATC
>M00285:128:000000000-BF978:1:2113:14451:24182_1:N:0:46
ATATAAAGCACAAGGTTTTGGATGCCTGCTTTATTCCAAATACACTCCGAGCAGACCACCCAGTGCACTCTGATCATACA
GAGATGCAGCACGGAAACAGGCCCTTCTGCCCATCGAGCCTGTGCTGACCATCAACCACCCATTTACACTGATCCTACAT
TAATCTCATTTTATTCTCCCTACATTCTCATCAGCACCGCAGGGATC
>M00285:128:000000000-BF978:1:2113:22505:24188_1:N:0:46
AGGTACACCACGGATTTAGTGTGGAAAAATGCAAAACATTGATTTAGCTTTAAAAACACTGTTTTCTTCAAATAGGCAAA
CTTTTACTATATCATTACTTAACTTGTTCGGGTGTGGAGATACAGTCGAATAACTTTTACCGAACGACTCAGCACCTTGG
AATACATAAAGTACAATTGTTTTCCAGTATTCACAACACGGGTTTAGTGTAGAAAGTGGTAAATCAATCGATTTAGCCGT
CTAATCGCTGTTTTAAAGAAATAGGAAATCTGTTGCT
>M00285:128:000000000-BF978:1:2113:18406:24194_1:N:0:46
CCTGGACTTCCCCAACATCTGGAACATATTTCCTGTCTCCATCTTGTCCAATCCCTTAATAATCTTGTATGTTTCAATCA
GACCCCCTCTCAACCTTCTCAATTCCAGCGTGTACAATCCCAGTCTCTCCAACCTCTCAGCATAAGACAGTCCCGACATC
CCCGGAATTAACCTCGTAAACCTACGCTGCATGCCCTCTATAGCCAGGATATCCTTCTTTAACCCTGGAGACCAAAGCTG
TACACAATACTCCA
>M00285:128:000000000-BF978:1:2113:17770:24194_1:N:0:46
ATTAACAAAGGTACTTAACTAATGGTTCTGGTATACAGGGTCAAGTGTTAATCATTTGCAGCAATGTTCAACCAGATGTG
CCGAACAGGTGATCCATTTCAGCTTCCTCATGAGATCCACCCACAGAAACCAGTCTCCAACCAGTCTTACTCATTGTACA
TGACATCAGGAAATGGCTGAGTGCACTGGATACAGCAAAGGCTGCTGCACCACACAACATTCCAGCTGCATCACTGATGA
CCTGTAATCCAGAACAAGCTGCACTTCAATCCAAGTTGTTCCAGTACAGTTACAACATT
>M00285:128:000000000-BF978:1:2113:7135:24199_1:N:0:46
TGAAACAGTTTAGATATTTAAGCAAATCAGGCGGCTATAAGTACAACCATTCTTCAGTTTTCAAGGGATGCAGCATTCCT
GGAAAATGTTCCATTGGGCTGCATTTCACAAATTAAGGTGGCTAGATGAAATGTTATGTAGGAGTTTGCTGCATCTCCTA
ATGGCAAAGCATGGAGCAAAATAGATCTG
>M00285:128:000000000-BF978:1:2113:15474:24206_1:N:0:46
TTTGTCATATAAAACGCTGTCTTTGCCAAGTAGGAAATGTGTTTGCTTTTCAGCGATTAATTTCTCACGGGTAAGTGATA
CAGTTAAATAACTGATACCAAACTACTCAGCACAATGAATTCCATACACCACAATTGTTTTCCTGTAGCTGCTCCATGTT
TTTTATGGATCTATGGATTTAGCTTTTAAAACGCTGTTTTACCCAAATAGGAATTACGTTGCTATCTCGACGATTAACTT
TTAAGGTGTAAGTGGTACAGTTAAATAAAAGTTACCAACAACTTAATACTATACACTAC
>M00285:128:000000000-BF978:1:2113:23668:24207_1:N:0:46
CGCCCAATTTTAACCCTCGCTAAATTAACCTACCCGTACGTCTTTCCTGATGTGGGAGGAAACCGGAGCACCCGGAGGAA
ACCCACGCAGACACGGGAGAACGTACAATCTCCTTACGGACAGCGACGGGGATCGAACCCTGATCGCTGGCGCTGTAACA
GAGTCGCGCTAA
>M00285:128:000000000-BF978:1:2113:17662:24207_1:N:0:46
TGTCTTCTCTGCACCTATCCCTGTCCATGACAGCAAATTGCTGGGTTCGCTGAAATGCTTGTGCACTTGTATAAAGTAGA
GGAGTCCAAGCTGAGACATGACCTTTGCACAGAGCGAGTGAGTTCATGTCACTTGTGTGACAAGAAGCCTTGGATAGTGT
GATGAATAGTTGAGCTGATCGAAGAGTTGGCAAGGGTTTGTC
>M00285:128:000000000-BF978:1:2113:21747:24208_1:N:0:46
CATTCCCTTTGGTCTCTCCAACCCCTACCCCTTCTCTGCAACTCGAAACATGTATGTATAATTTAAGTTGTTAATTTATG
TTTTTTTGTGAATATTGTGTGTCTGTTGCTGTGCACCTGTGATGCTACTGCAAGTAAGCTTTTCATTGCACCTGTGCATA
CGTGTACTGGTGCATATGACAATTAATTCAACTTTGACTATAAGTTTTTTATAGTTCGATTGAAAGGAT
>M00285:128:000000000-BF978:1:2113:17477:24209_1:N:0:46
AATCAACACAGTACTTTAAGTGTGGTCTAACCAGAGTTTTGTAAAGCTGCATCATCACCTCACGGCTCTTAAACTCAATC
CCATGATTTATGAAAGTTAACATCCCATAGGCCTTCTTAACTGCCCTATCCACCTGTGAGGCAACTTTAAGTGAACTGTG
CATATGAACCCCCAGATCCCTCTGCTCCTCTACACTGCCAAGTCCCTTGTCATTTACCTTGTACTCTGCCTTGGAGTTTG
TTCTTCCAAAGTGTACCACCTCACACTTCTCCGGATTGTGCGTTTTGACCTCCACCTG
>M00285:128:000000000-BF978:1:2113:18633:24211_1:N:0:46
ACAATAGCTGCTGCTGCAGAGTTAATTCATCACTCACTTGAAATAGTCACTATCATTTTACAGTTGCTAATAATCCCCTT
TTAGGATATAACGTTATGGGGAAGTTCTGTAGAACAAATTGCCTCTGGCAAGAAATTAACAATTTTGAGACTAATTGCCA
ACAGTACTTTTTTCAAACTCTACTGGCAGAGGGATTTATTGTTGGCCACAGTTAGAATTTGATGTAGAAATATACTTGCC
ATGGTTATGCCATTTTAAAAGAGTATAACTGTTTCCTGTTATGTCAACAATGACGTTCA
>M00285:128:000000000-BF978:1:2113:7186:24213_1:N:0:46
GAGTCAAGGCCTAATCTGGAATAGTCAGCATGGGAGGTCATGTCTGACAAATCCTTTGGAGTTTTTCAAAGAGGTAACTA
AGGAGATAGATGAAGGTAGGGCAGTTAACATTGTCTAAATTTTGAGAGGT
>M00285:128:000000000-BF978:1:2113:16095:24213_1:N:0:46
CTGAATTTTCATACAAGCTCAGAGAGTCACTCTAGTCTGCTCACTGCTTAACAAGATCATGGCTGATCTGACTGTAGCCA
GATTCCCACCTACTCATGGTGGTCTGCCCCCCCCCCCCCCTCTTTTTTAACGAGGTTGGGGTTTGTAAAAAATTGTAATA
AAGGAGTACAGAGAAATTTTTTTACATTTTCTTCTCAAAAAGGTCTCAATAGTAATCGGGTCCAGAGATTTAAGGCACTA
GTTAACCAAGGTGGATTGACAAAATAACAACAAAATTGCTGTGTGTCGGGGAAGCAAACG
>M00285:128:000000000-BF978:1:2113:15296:24215_1:N:0:46
GTTAGTGGCTTCGACGGCTGGCCAGCGAGACTGCCTGCTTTTTCTTTGTGACCAGCTTACCGGGCGGCGTTTCCTGGTGG
ATACGGGGGCCGAAATCAGCGTCCTTCCCCCCCCTCCAGCATGGATACCCGCACCGCTGTCAAAGGCCCTGACCTCACCG
CTGAGAACGGCTCTACCAACCGCACCTATGGCCAGCGCACCATCCCTTTACGTTTTGGGACCAG
>M00285:128:000000000-BF978:1:2113:15146:24224_1:N:0:46
CCATGTCAAGGGCCAGTACTCAGAATCATGACACCATCATTCAGTTCATCATTGGTGGCCCTGTCTTCAGCTGCTATAAG
AACAAGAAACAGAAGCAGAACCTGCTCCCCCAGGCCAATTTTATTACTCACAACCAACAAGGCAATCTTGCACCTATTTC
CCAACCTATTCTGCTGCTTCTTTGGAGACACAAGAGAGACTGTAGATGCTGGAATGCAGAACCACACACAAGATGCTGGA
GAAACTTAGTGGGTCAGGAAGCATC
>M00285:128:000000000-BF978:1:2113:13652:24228_1:N:0:46
TGCTCCACACAGTGACCTAAGTTTGCTGCAAGCCAGCATTATGATGACTGTCAAAGGAGCTCTGCATCCTTCCAAGCCTG
GCCGACCTTGCTGTCAATCAGGTAGCTTTCAATCCCATTGCAGAAGGGTGAGTCAGAATGGAAG
>M00285:128:000000000-BF978:1:2113:20970:24228_1:N:0:46
ACTAGCAGAATAATGTTTTGGCACAGGCTAGAATGGCCTGTTTTCTGTGCTGTAGTTTTCTATGGTTCTATGTGAACTTT
AGCAAAGGCCTTTGACAAGGTCCCTCATGGCAGGCTAGTCTGGAAGGTTAGATTGCCTGGGATCCAGGGGAGGTAGTAGA
CTGGATCCATAAGTGGATCATTTGTATGAAGCAGAGGATGATGGTCGAGGATTGATTCTTAGACTGGACGCCTGTGTCGA
GTGGTGTGCCACATGGGTCGGTGCTAGGACCTTTATTGTGTGTAATTTCAAGCAACGATT
>M00285:128:000000000-BF978:1:2113:9743:24228_1:N:0:46
GTTCTTATCTAACAATCTCTTGAACCTGACCAACGTATCTGCCTCTACTACCACCCCAGGCAGCGCATTCCATGCGCCAA
CCACTTTCTGGGTGAAAAACTTCCCTCTGACATTTCACCCAAACTTTCTTCCCAATATCTTAAAGCCATTCCCTTTTGTC
TTGATCATCTGTGCTCTGGGAAAGAGGCGCCGGCTGTCAACTCTATTCCTTTTATTATCTTAAACATCTCAATCAAGTCC
CCTCTCGTCCTCCTCCTCTCTACTGAGTAGGGCCCTATCACCTTAATCCTCTCCGCATTT
>M00285:128:000000000-BF978:1:2113:18991:24228_1:N:0:46
ATTTTAAGGCGCTGGGCATTAGGAAAGGACATTTTCTTCAGTGGCGGACAAATCCTGAATCAAAACATCAAAGCCTGCAA
ATGTCACCACTTGACATTTATGCCCATGAATAGCAACATGAAGTTAAATTTCATGTGGCTTCCAACCACAAAGACAAAAC
CATGGATGTCCATTGTGTTTTGGAATTTCTGACTTTACCATTGGATGCAAT
>M00285:128:000000000-BF978:1:2113:14308:24230_1:N:0:46
GCTCCAGATTCCGGCATCTGCAGTCTCCTGTGTCTCCAGTTCTTCAGTTAAGCCTGATCCCTTCTGATGCATAATTTCAG
TGGCTACAGAAATAAATAGTCCAGCAAATCTTTGAAGAAGCCTAATTGTTTATTTTTCCTTCATAAAACAACATTAAATC
TTTCCTTCAGTTTGTATGATTTCTATGCCAATCTTGATTTTAATATCAGCCCAGCTGTTGC
>M00285:128:000000000-BF978:1:2113:13493:24233_1:N:0:46
TGCGAGCACCTCCAATTACAACAATAGAAATACCTATCAAAATTTTTCATTTGTACTATGGAACTCACATCATGGTGTCA
TCCTTTTACATTCCCAGCCGACTACACTGTGTAAGCAAGATATTCTGGAAGACAAAAACTTTTCATGACAGTCTCCTTGA
TACCCTTATCACACACTGCATTAATAATTTAAAAAAAAGCTTGTTCTGCATTTAACCCTAAAACCTGAAGTAGCAACCTG
AAAGTGAAATACTTCAGGAGATACAAATCTCAATGGGTTTGTTGTATCTATCAGAGA
>M00285:128:000000000-BF978:1:2113:17997:24236_1:N:0:46
GGACACAGAGCGGAGTGTATCTGAAGTGCCCACTCACCTGAAAGGTAAGCAATGGAATGGGAACCCCAAAGCCTTCATTC
TACTCTGAGAATGTTCACCCCTGTCTGTAGCTGCCTGTTGATAGTTTGTAAGAATCTCGGAGTCAGGCT
>M00285:128:000000000-BF978:1:2113:9822:24240_1:N:0:46
ACCTGGATGACATCCTGGTAGCCAGCAAGTCGCGCAAGGAGCACTCAGCCCATCTCCGTCAGCTCTGCCAGCGCCTGAGC
GACCACGGGTTGGTGATCAACTTGGCGAAGTGCCAGTTCGGGATGCGGGAGATCGACTTCTTGGGCCACAGGGTGAACCA
GCATGGCGCCGCCCCGCTACCCGACAAGGAGCAGGCCGTCCTCCAATTTCCCAAGCCCTACACGGTTAGGGGCCTGCAAG
AGTTTGTGGGGATGGTGAACTTCTACCACCGTTTTGTACCCACAGCAGCACGCATCCTGC
>M00285:128:000000000-BF978:1:2113:9788:24243_1:N:0:46
TTTATTTATAAAAGCCAACATCCCATAAGCCTTCTTAACAACCCTATCCACCTGCGAGGCAACTTTGAGTGAACTGTGGA
TATGAACCCCCAGATCCCACTGCTCCTCCACACTGCCAAGAACCTTGCCATTTACCCTATACTCTGTCCTGGAGTTTGTC
CTCCCAAAGTGCACCACCTCACACTTCTCCAGATTAAACTCCATCTG
>M00285:128:000000000-BF978:1:2113:12427:24246_1:N:0:46
CCACGCAGTCACAGGGAGAGGGTAAAACTCCTTACAGAAAGCGGCTGGAATTAAACCCGGGTTGCTGGCACTGTAATAGT
GTTATGCTAACCCCTAACACATGGCAAGTTTTTTTTTACACGAGGAATGGTGGGTGCATGTAACAGACTGCCAGGGAGGT
GGTGGAAGCAGATATGACAGCGATGTTTAAGAGGCAGTTGGACAGGCACATGAGCAGGGAAGGTTTGGAGGGACATGGAC
CATGTCCAGGCAGATGTCCTGTTTAAATTGGCATCATGAATGGCACAGACATCGTTGGCT
>M00285:128:000000000-BF978:1:2113:18294:24247_1:N:0:46
ACTCTCTCCAGTATAATCACATCCTTCCCATAACAGGGTGAACAAAACTGAACGTAATACTTCAACTGTAGCCTCACCAA
CATCTTGTACGATCACAACATAACCTCCCAATTTCCAAACTCAGTGCCCTGACTGATGAAGGCCAGCATACCAAAAGCCT
TCTTCATTGCCCTGTCTACCTGTGAGTCCATTTTAAAGGACCTATGCACCTATACTCCTAGGTCCCTCGGTTCTAAAACT
GTACCCAGGGCCCTTCAGTTCAATC
>M00285:128:000000000-BF978:1:2113:19681:24252_1:N:0:46
TGACCATTTTGATCATTCTGCACTAAAATGGACTTTGTGTTTCTTTTTGTTTTAATTGTGTTCTTTCTTGTAAAAATTGT
GTATAATTTATGTGTAATTGTCATGTTTTTCTTGTGAATATGATGCTATGTGCCTGTGATGCTGCTGCAAGTTTTTCATT
GCACATGTGCATACATGCACTTGTGAATATGACAATAAAATCGACTTTGACTTAGAAAGGTTACCAAAGGTAGGTGGGAA
CGTGGCGTTGAGGTTACATTCGGATTAGCCATGATCTTATTAGATGAAAGACTCGGTGGC
>M00285:128:000000000-BF978:1:2113:16395:24255_1:N:0:46
TTCCCTGAATTAATTTCTAATTTCAAACAAGATTTGGAAAAAAAATCTATCAACCGTGAACAGGTTAAGTCCAAACCTCT
TGAAGGCAAAGTATTTAATTAATTAATTTATTTATTTACAGTGTGGTAACAGGCCCTTTCGACCCAACGAGTCCACGCCG
CCCATTTTAAACCCCCAAATTAACCTCCCCGTACATCTTTTAGAATGTGGGAGGAAACCGGAGCACCCGGAGGAAACCCT
CGCAGACATGGGAGAACATACAAACTCCCTACAGTCAGTGCC
>M00285:128:000000000-BF978:1:2113:20672:24256_1:N:0:46
TGTAGGGTGATAAGTAGGAACACAAAGGCTACCAGTGCTGGAATCTGATAAATAAAGATGGTGATAATGGGAACCATGAG
GAGAGAGACAGAAGGTAGGTGGAACAGGATGGGAGAGAGGTCTGGTAGGTGAAATGGTATGGTGGTTAGAACCAGAAAGT
AGTGGGTGACAAAAAATTGATGAGAGGCTGGAGGGGGTGGGGGCTGGGTATAGAAAAGGGAACAAAAATGGGAAGACCAA
AAGTTGATTAAAAAGAGAGGGGGGTAACACAAGAGGCAAGGATTGCTTGAGAATGAAAA
>M00285:128:000000000-BF978:1:2113:15820:24256_1:N:0:46
AGCTACATTTATAAAGAAAAGGTAGGGTGAGGATTTGCATAAGAGTAAAGTCATCGCTATGAAATGGAAGGTCAAGGTAA
TGGAGTAAAGAAGCACTTTGGGCAATGATAAGCAGAGGATGATTGGAAGGGACAAATTCCTGGAAATTTATCCTGGTTT
>M00285:128:000000000-BF978:1:2113:15848:24258_1:N:0:46
ACCACCGATCTTGGTGTCATCTGCAAACTTACCAACCCACACTTCTCTGGATTAAACTCCATCTGCCACATATCCAAATC
CTTTGAAAGTTATTTTAGATTCTCCTTCCACTTTTTTTAATCACACTATGCATTTTAGATTAAAGCAATTGCTAGTATTG
GTAGAATTAATAATTATTATTAATACATTTTATTAATAATTGTTTGTATTGCATACCATAATTGTTTTAATCTGGAATTA
ATTGCATGAAAGAAAACTGGAAGCAAAATCTAAAGCAACTTTCAAAA
>M00285:128:000000000-BF978:1:2113:11251:24262_1:N:0:46
AATGCAAATGGTTTGCACTTGCACCATGTTGTGGATGCTTTTATCCACAACAAACTTTTTTATTTACCTGTTACCCTTAA
ACTTGAAGTTGGTAAAAGAAATAAAAATAAGGAGTTTCACAAATCAGTTCTCATGGCGCTACTGTGATTAACAACAACAG
TGGTTGAAAACAAAAGTTACTTTCAAAAAGTGCATCAGCTCTGCTCATGCATCTGAATTCGTGAAATAACTGAGGAAAAA
TAAACAAAATTAATTTGAAACACTGCCTCATTTGCTGAGAACCAGTAAAAGTAAATC
>M00285:128:000000000-BF978:1:2113:7286:24263_1:N:0:46
AAATAACGGAAGATATTCACAGGAAGCCATTATGTTGTAGGGAGTAATTCAGATACAAATTACGTTATAAATTTAATGTA
AAACTTTTGGGGGTTAGTTAGCTAAACTTCATTATTCTGCCAATATTTATAAAATGCTATTCACGTGCCTTTTCCCATTC
CATATACCTTCCTTCACCTCCACTGCACTCAAATCCTGGTATACAGCATTCAAACTATTGGATGTTGGTGTACTTTATTT
CTAA
>M00285:128:000000000-BF978:1:2113:12051:24264_1:N:0:46
GTTTCAGGGTACTTGGAAGCACATGATAAAATAGGCCAAAGTCAGCATGGTTTCCTTAAGTGGAGATCTTGCCTGACAAA
TCTGTTGGAATTCTTTGAGAAAGTAACAGGCAAGATAGACAAAGGAGAGCCAGTGTGG
>M00285:128:000000000-BF978:1:2113:8923:24265_1:N:0:46
TGAAGAGAAGACAGTAACACTGGAAGAGATTGTTTCTGGGCTGGTGGATAGATCTGTGATTCCAACCCCCAGGAACTCCT
TTGGGGTAAGAAAGGAAAATAAGCTTTTGGTACATGGAATCCAAGTTGGATAAACAATGTTTCAGTTAGATC
>M00285:128:000000000-BF978:1:2113:19452:24266_1:N:0:46
CCATTTTGCAAATCTTGCATTTAAGATTGGAACTTGGATCCAGGTGCCATACAAAATGTGCTGTTCATTGACTCTCACGC
CAACTGGTAATCAATACCATTTAACGCTGCGCCTGTTTTGGCCCTAACACTTTGAGTCCTCTTCTTAAATCGTTGTAGAA
CATAGAACAGTACAGTGCAAGGACAGGCTCTTTGGTCCATGATGTTGTGCCAAACTAATTAAGCTAATCACACATAATCC
CTTTTGCCTGCACATGGTCCATATCCCTCCATTCTCTGCATATTCATCTGCTCATGCACC
>M00285:128:000000000-BF978:1:2113:15439:24267_1:N:0:46
GTCAAAGAAATAGTAAATCGGGACCATCCTGGCAATGGGCTCCAACATGCAAAGGAGAAATTTACTACCAATGTCAAGAA
AATCTACTTCACACAAAGTGATTAGCACTGTGGAATAGAAATGGAAAGTTAGGAATCATCTAACACAATGATTGGAGGGC
TGGGTTGAGGGTTGGTAAGTATTATTGAATAAATAAGTTATTCAGTATTCACATAATGCCTTCTCATTCGTATCTGTCAC
TTCCAAAACTGACCTTTCAGGAATATAGTAACT
>M00285:128:000000000-BF978:1:2113:23806:24277_1:N:0:46
ACCATAGAAATTAATAGGCTTACCCATAGCCCTCTATTTTACTTAGTTCCATGTACCTATTTAACAGTCTCTTGAAAGAC
CCTATCGTATCCGCCTCCACCACTGCTTCTGGCAGCCCATTCCACGCACTCACCACTCTCTGAGTAAAAAACGTACCCCT
GACATCTCTTCTATATCTACTTCCCAGCACCTTAAACCTATGTCCTCTTGTGGCCACCATTTAAGCCCTGGCGACAAGCC
TCTGACTATCTACCCGATCAATACCTCTCATCATCTTATA
>M00285:128:000000000-BF978:1:2113:13180:24279_1:N:0:46
TATTGGACAAGCACCTGAGGACGGTATCTCGCTCCTATGCATACTATGTATGTATATGGTTGTGACAATAAAACTGATTC
TGTCTCTGATAATTATTAAGTAATATCAGTAGCCTACAAAATCACAGAACCTTCTACATGATGTACCCACCATCACAGAA
ATCAATATCTAGCCACTTTGATTTACTTCACTTTGTATCAAGAAATGGCTGAGCATACTGGATCCAGCAATGGCTATGGA
ACCAGACAACAGCCCATTTGTGGTACTGAAGGCTTGTACTCCAGAGCTACCTAGTACTCT
>M00285:128:000000000-BF978:1:2113:14040:24280_1:N:0:46
TGAATTTTACATTAGTAAATAGTAGTTGTAGAATAGAATGTTGCAGTGGGTTTATATCTTTTTATTTCATGAGCTCTCCC
AAATTCAGCACTAATTTGCAATCTCTCTCAA
>M00285:128:000000000-BF978:1:2113:8897:24280_1:N:0:46
CGAAACTTCCTAGACAACCTGTACAACATAAATCTACTGACAATGTGACAGGCATTCATGAGGCCAGATATTTTCTTGTT
GAACTTTTAAACTTTTGTTCACCACCCCATGTGCCATCACATAATCTTGAACTAAAAGAAGAAGCTCCAATATGTTACTC
AGGAATTTGGATCAACAATACAATGGTACAAGA
>M00285:128:000000000-BF978:1:2113:14967:24280_1:N:0:46
AAAAGCTCCAGACTGATTGATTGGGCAGAATGTATGGATGTGCAGTATAATGTGGACAAATGTGAAGATAGACTTTAGTC
ATGAGACTTTGGATCAAAGGGGATCACATTTTATTAGGACTGGATACCATAGAGCAATATAGCACAATATAGGCCCTTTG
GCCCACCATGTTGTACCAATCTTCAAAAACATGCCTAAGACTATCTAACACTTTCCTCCCACTTATCCCTCTATTTTAAG
TTCCTCCATATGCTTATCTAACAAGCTCTTAAACTTGACCAATGTATTAGC
>M00285:128:000000000-BF978:1:2113:15741:24281_1:N:0:46
AGATTAGAGGGCATGTGCTAGAGGAAAGGTTGGTCAAACTTGCGTTGTTTTCTCTGGAGTGGCAGAGGCTGAGGGGAGAC
CTGATAGAAGTTTAAGATTATGAGGGGTATAGGTAGACTGCCATTACCTAGAGGGCATGCAGTCAAGGTGAGGAGAGCAA
GTTCACAGAAGATGTGTGGGACAAGTTTTGTTTTACACAGAGAGTGGTTGGTGCCTGGAACATGCTGCCAAGGATGGTAG
TGGAGGTGAATAGAAGCATTAAAGAGGCTCTTAGACAGACACATGAATGTGCATAGAATG
>M00285:128:000000000-BF978:1:2113:20165:24285_1:N:0:46
GCTATTCAGAGCGCAGAAAGAAGAAAGTGAGATTCCACAGTGATCAGTGCTGGGACTGCCCTTGTTCATAATTTACATTC
ATCGTTTAGACAGCAGAATAAGCAGAGAATTACTAAATCTGATGACAGCAGTGGGGGTG
>M00285:128:000000000-BF978:1:2113:19990:24285_1:N:0:46
CTGAGATGAAGCATAGAGTGTCAGATGGAAGGATGATGCAAATGGAAACAAAATAAACAATAGTTAACGGGTTATCTAAG
AACAGCTGTGCAGACGGATTCATGAAAGGTGGAAAACAAAGAGGGTTAGTGTTATGGGTGGCTTTAAGGTCCCAATATAG
ACTGGAAGCTTAGATGCGACAAAATCTCTTAGGTGCATCCAGGAGGTTTTTTTTTCGAAAAAAACAAACTAGTATGCAGT
TAGTACAATGAGAGGAGAGTCATAATGGACCTGGTGTTGTTGGGCAATAAACCTCGTC
>M00285:128:000000000-BF978:1:2113:12218:24285_1:N:0:46
TATCCTGACACAGGGTTCCAACCTGAAATGTTAATTCCTTTCCTTCCACAGATGCTGCACAACCCACTGAGTTCCTCCAG
CAGATTGTTTGTTACTCCAGCTTCCAGCACCTGCAGTCTTTCTTCTCTCAACTTTATTCATATTGGTATTTGCTTGAAAC
AGAAGTTAAGCTCCTTAAATTTGCAGATGGTATTGAAGTCTGGTGTGCACCTTTTAAAATGACCTGTGTAAGTGCCAGAG
TTCCATGGCATGACAGGTGTGATTAAATCTCTTGGAGG
>M00285:128:000000000-BF978:1:2113:14554:24285_1:N:0:46
GTGCAGCGCAATAAGGTGCAAGTTCTCAACAGGGAAGATCATGAGGTCATAGTCCATCTCATCGTGGGAGCACCTTCACA
ACCAGTTGAAGAAAGCAGTTCACCGTCATTTTCTTGATGGCAATTAGGGACCCCTAAGCTCCCAAGAAAAAAATTGCCCT
TGAGAAAAAAAATGGGTCAAAGAAGTCTCCTGTGTGATGCAAGACTAATCATGGTCTGCTCAGACATGCACATGGACTCG
CATTGATTTCTCTTTTCTCTGATATCTTCCACTAACATTCTCACAGGCTACCTACCCTGG
>M00285:128:000000000-BF978:1:2113:19624:24289_1:N:0:46
CTGTTCTGTGTTCTTAATTTCCTTTTCTGCTCTACGCTAACCTGATTTTGGATTCAAAAGCCACCAGCTCTTTAATTCCA
GATTTATTGAATTACTTGAATTTAAATTCCCCAGCTACTACTGTGTGATTCAAATTCTTGTACAAGGATTAGTAATCCAG
GCTACTGGGTCCTTAACCAGTAACTTAAACACTGTGCCAACATGCCTCTATCCATTGCAATACTCTGCATGCTAAACCGT
AGATTTTTAAAAAAATATTCTTTAAGTAGATGTGGCATGTCAGCCTGAGCCAGCATTTA
>M00285:128:000000000-BF978:1:2113:7262:24291_1:N:0:46
CTCCAGTGTACCTCAGGGATCTGTGCTGGGACCCTTGCTGTTTGTCATCTTTATAAATGACCTGGATGAGGAAGTGGAGG
GGTGGGTTAGTAAGTTTGCTGACGACATGAAGGTTGGCGGAGTTGTGGATAGTTTGGAGGGTTGTCAGATGCTACAGAGG
GACATAGATAGGATGCAGAGTTGGGCTGAGAAATGGCAGATGCAGTTCAACCCGGATAAATGTGAAGTGGTTCAATTTGG
TAGGTCAAATAGGTTGGCAGAATATAGAATTAATGGTAAGACTCTTGGCAATGTGGAA
>M00285:128:000000000-BF978:1:2113:15250:24293_1:N:0:46
GTACTGTTATTGTTTTTACCTGTACTACCTCAATTAACTCTGTATTAACTCAATGTAACTGCACCGTGTAATAAATTGAT
CTGTACAAACTGTATGCAAGGCAATGTTTTCCATTTCACCTCAGTACAAGTGACAATAATAAACCAATACCAATAGCTAT
CCTCCAGTCCTCTGGCACCTCATCCATGCTAAGGATATTTTAAATATCTCTGCTAGAGCCCCTGCAATGTATGCACGAGC
CTCCCACAAGTTCAGAGGGGAAACCTTG
>M00285:128:000000000-BF978:1:2113:10069:24293_1:N:0:46
CTTGCCCTCTATGGAAAGACGAGTATCGGGGTTATCTTCTGATGACCTCAGTCCACGGGCTGCACATCAGCCGGTTGATC
TCAGCCGTGAGCTGCTGCCTCCGGTATGACATCTGGTTTCCTTGCCCCTCCTGAGCTCAGGGATGGCAGGGCCAGTTTTA
CCGCCTCTCTGCTGGCCTGCTTGTGATTGAGCAGCGAGTGTATCTATCAGGGGTGAGGTCTGAGCATTACAATGCACCAC
AGACTGTTCTTTCCCTTGTCAAGATATTTGAAGGACCT
>M00285:128:000000000-BF978:1:2113:19004:24299_1:N:0:46
TAGCCCTTCTGTCAAGCTCTCTAAACATTTTCTTTCTTTTAATGAAGACACCACTCATTCTTCTGAACTGTAAATAGGGG
CTTCGACTACTCAATTTCTCCACATAATACAGATCTGTCATTCCAGGAATCAGTCTGGTGAATTCTTGCTGCAATCCCTT
TGTAGGAAGTGTA
>M00285:128:000000000-BF978:1:2113:20108:24300_1:N:0:46
TCAACTGCCCAGGGGGCCTGTTAGGACACCTTTTGGCTTTATCCTATATTAGTAGAATTGTTTCAATTATACTGACAGTA
ATAGCTCTACAGTGTTTAGCACCAGAGGCACTTTAGAACCAATGTATTGGTTCATTTCTGTCTTGTCATATAAGGGTAAA
AGGGCTCTTATTGATGGTAGCTAATTTAAACCTGTCAAAAGTGAAGCCTGAGAAGTATCTG
>M00285:128:000000000-BF978:1:2113:20438:24301_1:N:0:46
CGTTTGTTTTCCCCATTGTTGAGGAGACCATATCATGGGTATCAAACACTAATTTTAAGGAAGTTGTAATATTTTGCTTT
TGGCTTTAATCTGTCAGTGCTAGCCACTCACAAATTTGAGCGCTGTGGTGATGTACAAAGGTCAGTAACAAAACAGTTAA
AATTTAGCTGTTTTCTCTCTTTCCAAGTTCTGATGAAGGGTCTTTGACCTGAAATATTAACTCTGTTTATCT
>M00285:128:000000000-BF978:1:2113:16974:24301_1:N:0:46
GTTCAACCATCACCCCTGCAGTTACTCACACTTTGACACTCAGTCTGACAACATACCAACATTAATATTTCCCTGCTTGT
TTTCTAATTCCCCTCTGAAATTGGTACTCTCTGTTTCCGAAATCTCATCCAGTACGTCCGTTCCTCCAACTGTGGCACCT
TGTGCATGTACTTAGCCTCCAAAACCCCATCCTTAGATCAATCAAACCCTCCCTTCTCTTTTACAAATGACCTCACAGCT
>M00285:128:000000000-BF978:1:2113:15156:24301_1:N:0:46
CCAATCTTGCATGTGACCATAACTGCGATGCACAGACCTTCCTTTGCTTTGCCATCCTCTACGTTGCCTTTAACATTGTT
CACCACAAAACCCATATTTGAAGATTTCCTCTCAAGTTCCATATTTTCAATGGGGTCAAAGATGAAAGAAAATGCAGATG
TTGAAAAACTGAAATAAAAAATTAAGGAAATGCTGAACGATAGTAGAACAGTAAATGAGGCTGCTAGGACACAGGAAGTT
AGATTAGAGGTGGAGGCAAATGGGAAAAAGTCCGTGACAGTGAGCAGTAAGGATGGAA
>M00285:128:000000000-BF978:1:2113:13415:24319_1:N:0:46
AAGAAACGTTTGGTATCATTACATGATCGTATCTATGATTTACTCCGGACTATACAGCCTGTCTACTATCCCATCCTCTC
CCTTTTGTCTGTGCCAGGTAAGTGTCTGTCCAAATATGCAGCCAATAAGCAGGTGAGATGAAGAGTTTAAGGAGTCCGGT
TTTGGTGACTGATGAGTAGATAACGCATCACGTTTTTAATTTCATAATCCCGGAAGTTTCGGCCGGCCTGCGGAGGTGGA
AATGGTTACCTGGGGGGCGTGCAAAGTGAAGGCGGCCATGAAGGCGGTTTCTAAGATGGG
>M00285:128:000000000-BF978:1:2113:22186:24320_1:N:0:46
GCAGTCTACCCTATCTATACACCTCATAACCTTATATACCTCAATCATGTCTCCTCTTAACTTCCTCTGATCCAGGTTTC
AGATTTTCAG
>M00285:128:000000000-BF978:1:2113:13734:24321_1:N:0:46
TGCAAATACCTGTTCTTCTACAGGTTAGCAGCAAAGTGAATTCCATCACCTTGTTCCACAGTATCTGCCACTCTGAAGAA
CATCCAAAATGTGGTTGTCCACGCAAACACCTGTGTCCTTCTACAGGTTACCGACAAAGTGAAAAAGTGACAACTGGTCT
CCACTGGACTACTCCAGAAATCCATCCACGGATTTT
>M00285:128:000000000-BF978:1:2113:8271:24321_1:N:0:46
CATGAGAGTACCCTTTACAGTTTATAAGGAGCACAGTAACCTTTTGCACAGTTGTGTTTCTCCTTTTTCTTTATTATCCT
GTCAGATAGAATTCTTGTGGATAATAGCAAACCGTTCGCAGATGAGGCTCAACAAACTGCCAGAAAGCTCATTACTCACG
GTGCTACTTAAGTATTTTACTCATCATTGCTATCTTCAAAATTTAGTACATTTGCTTTTATCTAAAT
>M00285:128:000000000-BF978:1:2113:20925:24322_1:N:0:46
GTGCGGCAACGTCCAGCTGATCGGGACACCTTGTGGCCACGGGACCAGGCCCATCCTTCATAGTGCCAGGGACAGGTAGA
ACCTCGGTACGTAGTGACACTTGGTACCCAGGTACTTGGGTTCCACGCACAGCCTGACGCAGCCACAGACGAAGGTGGCC
ATCAGGGTGAGGGCGACATTGGGGAGTCCCTTACCCCCATTTTCTCGGGACTTGTGCATGGTGACCCGACGGACCCACTC
CATCTTGGATCCCCAGATAAACCTGAAAACGACCACGGGGCTTTCCAAGCCGCAGGAGCG
>M00285:128:000000000-BF978:1:2113:13876:24324_1:N:0:46
GGCACTGAGCATGTCCCAGTCTATATTTGGGAAGTTGAAATCACCCATTATTACAACCCTATTATCTTTGCTTCTGTCCA
AGCACTGCCTGCCAATCTGCTCCTCTATATCCCTACTGCTACCTGGGGGCCTATAGTATACTCCCAGCAGCGTAACCACA
CTTTTCCTATTTCTCCTTCCACCCACACCGACTCGAAAGAGGATCCTTCCGCAAACTCAGCCCTTTCCACAGCCGTAACA
TCATCCCTGACCAATATCGCCACCCCTCCTCCTCTTCTCTCCCCCCTATCCTTTTTAAA
>M00285:128:000000000-BF978:1:2113:10551:24326_1:N:0:46
AGGTCTGATCTCCTCACTCACCCACTCTCCTGATCTCCTGATTTCCCCCTATCCCAATAGGAGCTGTTCATTGATTTGCC
TCAGAGGACAAGTGGCCTGCCTATTTGTCTAACAGTCTCCAGAAAATGATCCAACTGAAAATTGCCTGTTCCAAGTTACT
AACTG
>M00285:128:000000000-BF978:1:2113:8901:24327_1:N:0:46
GGGAGAGACTATTATGGATGATAAAGAGATGGCCGATGTGCTAAATCAATATTTTGCGTCGGTCTTCACGGTGGAAGATA
TTAACAATATACCGGTTAGTCAAGGGTCTCGAGGGACGGAATTGAGTACAGTTAAGGTTACTAAGGGAAAGTGCTTGGGA
AGCTAAATGGGTTAAAGACTGATAAGTCTCCGGGACCGGATAAAATACATCCCCGTGTACAGAAGGAAGTAGCTTTAGAA
ATAGTGGAGGTATTAGTGATAATTTTTCAGGAATCTATAGACGCTGGAGAGGTTCCGG
>M00285:128:000000000-BF978:1:2113:23035:24332_1:N:0:46
TCCCCTGAGTGCAGCCATGAGGACACCCCTGACTAATACTGCAATTGTTTTATCGAAACTCTGGAACATTTAGCATCCAG
TCCTTCCCCCCTCTCAACCAAGTCTCTGTAATGGCCACAACATCATAGTTCCACGTATGGATCCATCACCCTGACTCAGC
ACACTCCCAGCATTAAAATAAACACTCTCCATCCTGTACGTCACATTGTGTCTACTACATTGCTCCTTGCCTGTCCTTCC
TTCTAAACTTACTGGTCATGACAGCTATGGTGCTGGAGGAGCTCACCAGGCCGGGCAGCG
>M00285:128:000000000-BF978:1:2113:22135:24333_1:N:0:46
CCCAGCACTAGGTATACCCACTCAGAGAAACATCCTCTCGGCATCCATTCTGTCATTCCCACTAAGAACCTTATGCTTCA
ATGAGATCATATTTTATTACTTTAATCTATCATGAGGAAGGGCCCATCCTATTCTGTGATGTGGAAGGATCCAGGTGTCT
TAGTGCATTATTTGCAGAAGTTTGTATGCAGCTGCAGCAAGAAATTAGGGAAGCTAACAGAATGTTATCATTTATTG
>M00285:128:000000000-BF978:1:2113:22177:24338_1:N:0:46
GTCAACATTATTCCTCATAATTCTTGAATGCAAGATTGGCCTTGGAGTGCATTGCGTAGGGTTCACCTAAATAACATTAG
TTTTTATGGGGCTTTTCACAAAGTAAGATGTTCCTGAGAGGAACATTATCCATTCTTGTTTGCCATTTAACTCAAATATA
GAGATTGGTGATGAGATTCCTAAAGTGAGGCTGAGAGGGAAGGAATTTAAACATAGAGGCTGAAGGTGAGGTTCTGAGAA
AACAAGCAAAGAATACAGAATTGGACGTGCATAGAGCTCCATTCTTTTCCCACCCCAAAT
>M00285:128:000000000-BF978:1:2113:12680:24341_1:N:0:46
ATTTACTGGCCATTATTAATTTAATCTGCGTATTAATTTAATTTAAACTTCCGTAGTTTTTAATGTTTAATGTTTTTTAA
TGTTTATTCTGTCAAGTGTGTCTGTGTGTCTCTGTTGGTTGTTATTTAGTGGGACGAGCACCTGAGGAGGACGGTATCTC
GCTCCTATGCATACTGTGTATGTATATGGTTGTGACAATAAAACTGTTTCTGATTCTGCTTCTGATTCAGAAGAAAGCAA
CCCAGAAATATGTACGCCCTCTGTCAAAACTCACTCCAGTTTTTATGTTCTTTTTAATGT
>M00285:128:000000000-BF978:1:2113:17031:24342_1:N:0:46
ACTCCATTCTATTAAATTCATGACAATGATGGTGATTTCTGTCTAAGTATATAGTTCTGCAATCCATACACATGATGCAT
TTGGATTCACATTTATGCAGTTTATTAATGACCTCAATTCTCACCTTTGCAAATGGAAATCTTCAGTGATGCTCATTTAG
ATGCAGCAACTGAATGTGTCATGGTCCATTACAAAATAGTAAAGCCTACTCTCTTTAAATGCCATTCTGCACAGCTCTCC
ACAACTTATATTTAATTATTAAAATCTAGTAGCATTATATAAAATGAATTAAGGGTTAA
>M00285:128:000000000-BF978:1:2113:19360:24342_1:N:0:46
AGAAGCCACATTCGATTTACGTCTGTCACATATAGGGTTTATACGGTCATAAAAACGAGCTAGCTTATCTTTGGACATAT
ATTATTGCTTTTCCCCTGTACGGTCGATGAGCCGATGTGGCGAAATCTGTGCGGACGACGTGCTAAACTAAGT
>M00285:128:000000000-BF978:1:2113:18695:24344_1:N:0:46
AGTAGATACTCCGAGTTTTATGTCGAAAGTGGCAAATCGATTGTTTTAGCTTATAAAACACAGTTTTTGCCAAATAGCAA
ATATGTTGATATATCTGCGAATAACATTTCAGGGGTAAGAGGTACACTTAAATAACTGTTACCAAACGACTCAGCACCAT
GAAATACATACACTACAATTGATTTCATGTACATACTCCATGCGTTTTATATAGAAAGTGGCAACACAATGGGTGTAGCT
CTTAAAACGCTTTTTTAGCCAAAACGGAAATCATTTGCTAAAGCAATGAATAACGTTACG
>M00285:128:000000000-BF978:1:2113:22979:24350_1:N:0:46
CTCAGGGTAGTCATGTTGTATTAGCACTGGTTCCTTAGTAGGTGCCGGCCTGGGGAACCCACTTGGTTACTGACAATCAG
GGCACTCCCCTTTCCCCTTGTCCACTGTACTGCGCATGCCTTCCTCAAGCATTGATTGTATCCCTTAATGACCAATGACA
CCCACACCCCAAATCCCTTATTAAATTTCTGACTTCACAGACTCTGGCCCCAACTCCCTGACTCATCACTGGACCAAGGT
TCTGTCCCGACTTCTGATCCTTGACCTAAGCTGTGACTCCATTCCTGACTGCTTCCCATC
>M00285:128:000000000-BF978:1:2113:12262:24351_1:N:0:46
CGCTTGCTGTGACTACAGCCCCTGATAAAGTCATAGAGTAAAAGATAGATGCAGCACAGAAACAGACCCTTCAGCCCACC
AACTCTGGGCTGACCATCAACCACCCTTCTACACCAATTGTGCATTTTTCATTCTCCCCACATTCTCATTAAAATGGCGG
CGCCTTCAGTTGCTGCGTCCACTCCCTGGTCCGTGGTGCTTTGTGTTTTTTATTAGTTTTTTAGTGCTGTGTGCTGTTTT
TTGTGTTCTTTTGTGCTTATGTGTTATGTTGTGTTTTGTGTTTATAGAATACTGCACAA
>M00285:128:000000000-BF978:1:2113:10931:24354_1:N:0:46
GTGTGAAAGTGTCTCCAGTGCTGTTTATCTTTGTATATGTGTGTCCGTATGTGTTTATGCTTGTGCAAGTGAGAGTGTTT
GTACATATCAGCGCATTTG
>M00285:128:000000000-BF978:1:2113:16760:24355_1:N:0:46
TTTTGTCCTTGCCTTTCTGTACCTAGAAATAAAGTCATCTCTAATGAGGATTTCTGAGCCTGGAGAGCACGTGTTGGAGT
CCCCACGAGCAGATGGTACTGTACATCAGCTGTTACTTTCCTTTCAATAAATTTACAGTTGGCTCACTTGACATTTCTGA
TCACCCAACATAGACGTAGTTATAAATGTT
>M00285:128:000000000-BF978:1:2113:8509:24355_1:N:0:46
CCCCCAGGAATCGAGATTGTCCACAGAACAGATGGCAGACCTTCTTACCTCAAGTCCAAACTCCAGACATCCATGAGTTC
CCTCATCTACTCCAACGCGCAGGCGACAACTGTGTAGCAACTCTCTTGTGGAACCACTAACAACAGACGCTGACTTCCTC
CAGCCCTGCGCACACAAAACTTGGGCTTACCATCGGTTCCAAGGAGCCTCAGGTAACCTGCCAACCGGCCCCAACGGAGA
CAAACCGGAAGATCGGAAGAGCACAAGCTTGAACTCACGTACCTCCGGCAAATTCCGTAT
>M00285:128:000000000-BF978:1:2113:9147:24359_1:N:0:46
ATCAGAGACACTTTATGAGTTTTTAAGTTGTTTGTCAGCACTTATTAAGGTGGTAGTACAATCCCGGGAGGATGCTGATA
GGGTGCACGTCTCTGGAAATTTCTGTCTCACAGTTCATGATGTACCTGTTAATTTCCTGAAATTTCCTCTCTGTGAATCC
TACTCTACACTGCTATCTGCGCAATGGAACAATTTCCATAGCTTTAAATGG
>M00285:128:000000000-BF978:1:2113:20861:24364_1:N:0:46
TTACATAGGCTTTAGGGCCTTAAACAAGCTCTCATGAGGTTAGGGCCCATTGCATTCAAATTGGCTTATCAATATGAGAG
GGTGATAGCAGAGGATTGTTTTCGTGATTGAATGAATGTGATTAGTGGTGTTCCACAGAGGTTGGTACTTGGACCCTTGA
TGTTTAAATTATTTGGATGTCGATGCAGGAGTAGTAAGTTTGCAGATGACATGAAGATTGGTGGAGTGGTTAATAGCATG
GATGGTGGTCTTA
>M00285:128:000000000-BF978:1:2113:22291:24366_1:N:0:46
CATATTATTGTTGTTGGTTGTTCACACATACGAAACATTAGCCCACATATGTACGGAGATTTCTGAGCTACACCGAAAAA
TCTTGAATCTTCCCAAATTTACTACCCTGGAAAGTAGTCTGTCACATGACAGATACCTGTCAATAGCCAATGCAGTTTGA
TATTGTCTGGTTTCCTGATTCCTAAACCATTCCATAAGACATAGGAGCAGAATTAGGCAATTGGGCCT
>M00285:128:000000000-BF978:1:2113:18613:24368_1:N:0:46
TCCCCCAGACCACTCGTAGCCCCTGTGTCCTTAAGGAAGCAGGGCCAACTCTTCTTCTCAGCAACCCAGGGTCAACCTCA
GCCAGCCAAAGTCAAAGTCGAGTTTATTGTCAGATGCACAAGTCCACGTGTGCACGGGTGCAATGAAAAACTGACCTGCA
GCAGCGTCACAGGCACGCAGCATCAGATGAGCAGCATACATTACCATTTTTACAACAAAGAACACAATTAGAACAAAAAG
AAA
>M00285:128:000000000-BF978:1:2113:17616:24373_1:N:0:46
GAAAACAGCAAAATTCGAGAGGCTAGGTGATGGAATAACTGTTGCATTTTGAACTTTATCAAGAATATTTACAATAAAAG
AGTAAAGAAATGCAAGAAATAACAAGGCAAACTGATAAGGGGGAGATCAACCTTTCAATACAGGGTTGGGGGTGGGAAAT
CTTGACTGTCAACGATTATTTACTTGTTTCATTCCAGTAAAATACTGGCAAATGATCCTCAAGAGCACGCAAATGATGTA
AATTGGTTTAAAAATATTTCCACAT
>M00285:128:000000000-BF978:1:2113:16499:24373_1:N:0:46
GATCTACACTCTTTCCCTACACGACGCTCTTCCGATCTGGTCTACACGCTTGCCCTCCACGACTCGCTTCCGAACGAGTC
TAGACGCCTGACCTTCACGGCACCCGTACTGAAATGGGTAAGGTAATACCCCGCCCACGTATGGATGACACGATAACTAA
TAACACAGTTAGTGTCACATTTAACGACCTGCAGACTATTTCTGCACACCCATATAATCGTCCTCAGCTAACAGGTGCGC
TGAATGCGCGTCCTAACCTGCTAGAAGTAAATCAATTTGATATCTAGGTCTAAAATGACT
>M00285:128:000000000-BF978:1:2113:18400:24375_1:N:0:46
CATTCAGCCCATTAGATGTGAGCTAGCATGAGGTTCATAGACATAGCCCCTTCCCATGTGCGATGTCCTGCTTCTGTGCT
TTTCAAACATTTACTATTTGTTCTTTGAAAGCTTCCACTTCATCTGCTTCCATTTTCCCTGTGGAGCACAATAACCTGCC
GGGTAAAACGAAATGTTTCC
>M00285:128:000000000-BF978:1:2113:16238:24376_1:N:0:46
CTGAAGCCATTGGTGTATAATAAATCATTTTAATCGCAGATATAAATTTAAGGCTGAAATTAAATATTTGAAGTGTAGTG
AATATATAATCCCCTTCAACTCTGTCAAATGCTTTCTCAGCATCAAGTGAAACAACACATTCTGGAATTTGAAATGAAGG
AATG
>M00285:128:000000000-BF978:1:2113:11942:24380_1:N:0:46
GACCTTGATAAAAGTTATCCGAGAGCTCAAATCTCTCAAGGTGCCCAAACTTTTGCATGGTGCTCCCTTTCCTTTTCTCA
CTCTAAAATTGTACAAAACAAAAATAATACACTAATCTTGCTTAAAATGTTGAAAAGAATGTTTCATCTTTAACTGACTT
TTGGAAATCAGTTCATCTACTCACTTAACTATTCACAGCAACAGAAATTTTGACCATGGATGCCCAAAATTTGCATGCCA
CTGTATAAAGTCTTTCTCCTTGGATGGAAATGCCATATACTAGAGGGCATAGCTTTAAGG
>M00285:128:000000000-BF978:1:2113:12740:24383_1:N:0:46
GATCTACACTCTTTCCCTACACGACGCTCTTCCGATCTCGAATACACGCTTTCCCTCCACGGCGCTCTTCAGATCTCGGA
TGCACGCGTGCCCTGCACGGCACGAATTCGCAACGGACAAGAGGCGGCTCTGTTCCGGAACAACACAGACGCAGAGCGGA
AGGATGAGCTGAGGAAGGAACTCAAGAAGCACAGCCGCAAGGAAATTGGAGCCCTGTCTAAGCAGCATCACGTGCGAGTT
AACGTCTCCGTGCCGAACACTCGAACGAGCAAAGTCACGCGTCGACTGCTGCTCAATACG
>M00285:128:000000000-BF978:1:2113:16015:24390_1:N:0:46
TCAAACTGTTGAAAATGCTAAAGCATTATATTATAAAAACAGAAAATTCTGGAAACATACAGCAGGTCATTCAGCATCTG
TGGGAAGAAAAACAAAGTTGATGCTTCAGATTGATGAACCTTTGAAGGCCAAGATGCTGCCTGACCTGCTGAGTGTTTTC
AGATTGCTATGATTTCAGATT
>M00285:128:000000000-BF978:1:2113:9248:24392_1:N:0:46
GTTTGAAGATCCAGTCACCTTGAGTGCCCGGTTTGTGGAATTATGCTCACACTATACCTCTAACTCACTCACTCTAGACA
TTGCAGTACCTAGTAGCATCCTCCATCTCTTGCATCAAGATCAGATCTTCTTTAGTCACACGTACATTGAAACACACAGT
GAAATGCATCTTTTGTGTAGAGTGATCTGTGTGCAGCCCACAAGTGTCGCCACATTTCCAGCACCAACATAACATGGCCA
CAACTTCCTAACCTGTATGCCTTTGGAATGTGGAAGGAAATTGGAGCACCTGGAGAAAAC
>M00285:128:000000000-BF978:1:2113:14392:24392_1:N:0:46
AAATTATCTACAGGATCCATCCCTCCCACATGAGCATTGAAACAGTACTTGACATAGGCCTGTGTATACTGGATTGGTAA
TGGATAGAGAGGATTGGTGCCTTCCACAGGATAATTGCCTCCCTGCACCTGTGTTGGACATGGGTCTCAGGGCTCCGGAG
CTGTCACTGGCAGACAACACATGGGGCCTTGTTGGCAAAATTACCCAAACTCCCAATTGCAATGCTGCGAAATGTGTGGG
CAATTAGAGAA
>M00285:128:000000000-BF978:1:2113:14022:24395_1:N:0:46
AAGTATGATGAGATACAGTATAATGAAAAACTTGCTTGCAGCAACATAACAGGCTTGGGCAACACATAGAAAACAAATTA
TACATATAATTATATCATACAGCAACATAGAACCATAGAACGATACAGCACAATACAGGCCCTTTGGCCCATCATGATGT
GCCGACCTTTAAACCACACTTAAGACTATCTAACCCCTTCCTCCCACATATCCCCCTCTTTTAAATTCATCTATATGCTT
ATCTAACAATCTCTTGAACTTGACCTGCCTCCACCCCTACCCCAGGCAGCGCCTTCCATC
>M00285:128:000000000-BF978:1:2113:15174:24400_1:N:0:46
GACATTCCAAAATTGTTTTTACAGATGATAGCAGTGTGCATTTACACACAGTTTTATTTTATACATTAATAGAACTCAAT
CAGAGTTTACAGTGAGAATCACAGAAATTTACAGTGCCAAGGGAAACCACTTTGCCTATCACATCTCCAATATCTCTTTC
>M00285:128:000000000-BF978:1:2113:17794:24408_1:N:0:46
AGCATCACAGACCTATAAACTACCTCAAGCTATTAGAGCATAACAGATGCATAAAACCTCAAATCCATCTCTATCACATC
TCATCCATGAACCCATGAAATCATTATGGAACCTCAGATCCTTAAAGCATTTGAGACTATTAAAAATACATAACTTCTAA
AAGCAGAAATTAATGCAGCGCCATGGACACATAAAGCATCTCAACTGTTAAAGCACCTCTAACAATTTAAGAACACAAGT
ACCAAAAAAAACCTTCAAACACTGAGACTGTCACAGA
>M00285:128:000000000-BF978:1:2113:10310:24412_1:N:0:46
TTATTGAAAAGAGACATTTTACAATTACAGAGTTTCGTCTCCTTGCATTACTTTACAGTCTTTAACAGAGTACTGTACAG
TTGACCTACAAAATCATAATACATACTGGTATGGTCAATCATAACTCAGCCTAATAAACTCCACTGGTAAAATACAGGCA
ACGTCACACAGCTTTTATTATTACAAACATATAAATAAAGC
>M00285:128:000000000-BF978:1:2113:16659:24412_1:N:0:46
GCAGCATCCTGGTAAATCGCCTCTGTACCCTCTCCAACATTCTTCCTATAATGCGGTGACCAGAACTGAACACAGTACCC
TTAGTGCAGTCTAACTAGAGCTTTGTAAAGCTGCATCATCACTTCGCTGCTCTTCAACTCAATCCTTTGATTTATGAAAG
CCAACATCCCACAGGGCTTCTTAACTGCCCTATCCACCTGCGAGGCAACTTTGCGTGAATTGTGGATAG
>M00285:128:000000000-BF978:1:2113:20650:24413_1:N:0:46
GAGGCAAACAAAATAATAGAGTAAAAGGCAGGGTCATAAACTGTACTGAGATGCATTTGGAGCATTGTGTGTAGTTCTGA
TTGTTGCATTACAGGAAGGGTGTGGAGGCCTTGGAGAGAATGCAGAAGAGGTTCATTGGGATATTCCCTGGATTAGAGCG
TGTGAGCTATAAGGAAAGTTTAAACAAACTTG
>M00285:128:000000000-BF978:1:2113:8103:24415_1:N:0:46
ATCTAACAGTCTCTTGAAAGACCCTATCGTATCTGCCTCCACCACTGCTTCCGGCAGCCCATTCCACGCACTCACCACTC
TCGGAGTAAAAAACTTACCCCTGACACCTCCTCTATACTTACTCCCCAGCACCTTAAACCTATGTCCTCTTGTGCCCACC
ATGTCAGTCC
>M00285:128:000000000-BF978:1:2113:22705:24416_1:N:0:46
CCACATGGTCACAGGAAGAGCATACAAACTCCACACAGACAGCTCTACTGGGACATTACTTCAGCCAATGAGTGTTCAGT
CTGTAACTGGAGTGTTTCCCTTCTGGTGCTGATTGACTTCAGGTTTACCAGGACACCCTGATGCCACACTCAGTCCAATA
CGACCTGACACCAGGGGCACTCACTCTCACCTCACCCCGGGAATTCACCTCTTTGGTCCGTGTTGAGACCAAGGCATGGA
TGAGGTCTGGAGCCGAGTGGTTTTGGCAAAGCCAGAGGGGCATTGGTGCGGAGGGTAATG
>M00285:128:000000000-BF978:1:2113:19427:24418_1:N:0:46
CTCATTTGATTAGAGTTAAGAAACACAGGAAGCTCTCATGCCACTGGAGATATGCTACAGGCCAGCAAACTTAGAAGGAA
ATTACCAAAATGTTAAAGATTTATAGTCATGAAATTGAGTCTTTAGTTACCACAACATCATTTAGTGTAAAATTAAAGAG
GAAAGAAGGGAAGAAATTAAGTATGTTTGGGAGAGCTTCTTTGGTCCCTGTGTTTCAGGCCAAATGAGTCAGGAGGCATT
GCCTGATCTGGTTCTGAGAAATGAAAGGTGCGTGTCATTGGGAAGCGGCTGGGAGAACC
>M00285:128:000000000-BF978:1:2113:20153:24421_1:N:0:46
GAATAAACAGATTTTGCTCTCATGTAATTTTTCACAAGACCTTTGTTTTTCTTATTCAAATTGCTCCAAGATGAATCTTC
TGTTGAATGGTAGACCTTAGAGTAACAAAGTTCCAATATTCCAGAATACAAGCTCAATGATAATGACGATATTTATTTAT
TTATATTTACAGCGTGGTAACAGGCCCTTTCGGACCTCTGAGTCCACGCCGCCCATTTTTAACCCCAACATTAACCTACC
CGTACGTCTTTTAGAATGTGGGTGGAAACTGGAGCACCCGGAGGAAACACACGCAAACAC
>M00285:128:000000000-BF978:1:2113:18819:24423_1:N:0:46
CTTTTCTCCTTAGAGAAAAGGCCAAAAATTAGGTGACCTGATAGAGGTGTATAAGATGATGAGAGTTATTGATCAGGTAG
ATAGTCAGAGGCTTTTCCCCAGGACTGAATTGGTGGCCACAAGAGGACATAGGTTTATGGTGCTGGGGAGTAGATATACA
GGAGATGTCAGGGGTAAGTTTTTTACTCAGAGAGTGGTGAGTGCATGGAACGGGCTGCCAGAAACAGTGGTGGAGGCAGA
TACAGTAGTGGGTTTCAAGAGACTGTCAGATAGGTACATGGA
>M00285:128:000000000-BF978:1:2113:17850:24428_1:N:0:46
CCACTACGTCCAACGTATCTGCCTCCACCACCACCCCACCACTACGTCCCACGTATCTGCCGCCACCACCACCCCACCAC
TACGCCCAACGTATCTGCCGCCACCGCCACCCCCCCCCTACGTTCAACACAACTCCCGCCACCAACACTCCCCCACTAAC
GTCGACGCACATGACGACACCTCATATCCCAGACGACACACAAACGACACTCAACACAGAAAACCGATTCCTACAACCGT
ACGACAACAAGTAACGTTCATCAACCCAGATGAGACGTTATTACAAACCAACACTAATAC
>M00285:128:000000000-BF978:1:2113:20292:24431_1:N:0:46
TATAGAAAAGCTGAAAAAATTGATTTATTTTTCACTAATCTAGAGTAAATCAGGTACTCTAACTTCTTAGCTCAAATCTA
ACAAGCTCAGCACTGGATGGATTACTCTTCAGTAAGCCACCACTGTCATATTATATCCCATCCATTTGTGCCATTGTAGG
TTATTTTGAATATGGCTCCAAAGAAAAATAGATCACTATGCATGT
>M00285:128:000000000-BF978:1:2113:13434:24434_1:N:0:46
CACTATATATTTGATAACCTACAGCACACGAAGATTTAAAGGCTGCAACCTTAAGTGTCTTATCACAGCACAGAACAAAG
CCATCTGTTTACAGTCTTCTCAGATGTCATTCTAGTTTCACTATTAATATATTGTT
>M00285:128:000000000-BF978:1:2113:9639:24437_1:N:0:46
CCTGCTCTGTTTTGAAATAACGTACATCGATTTGAGAGAATAGATTGACCCTTATTCTAACATAGTATTTGCAAGGCGTC
ACCTTGAACATGTTACTACTCCCTCATTAACGCATTAGAGTGTTGGCCATGAGTCAGTCTTGTAGCCATGAGTCTAGAAT
GGGTCTTGACCCCACCACTTTGAGGCTTGAGGACTACCAGATCAAAGACAAACTATTCATTTTTATCATAGGTGAAGAAA
TTAAAGCTTCTGTCCAAATCAATTCATTTTATCACTAAAATATTTTAAAATAAGAACAT
>M00285:128:000000000-BF978:1:2113:15357:24438_1:N:0:46
TGCAGCCTTGCTCTGAGGTCTTCAATTTAATTTTCCAGAGGTTGTACATCAGCCAGGCGGAGGGTAGGAAAGTGAGCCTG
ATGACCATGCTTTTCAGTTTTACCTGCAGCCCTGTCCTGAAACCACGTTTTATGAAACAGTGAAGACGATCGCTGAGCTT
CCAGCTGCTGCACTCACTCCCTAGGAGGTCTGGAGTAACCGAGTTTCTCATGTTTTTTTTTTTTTTGGAGCTGGGTTGGG
TGGGTGTCATTAAGTGTATTTTTCCAGACGGATCTGGGGAATGTGAGGGAAATACAGG
>M00285:128:000000000-BF978:1:2113:11099:24439_1:N:0:46
GATGCAGATTAAAATAGGTACAGAAACAAAGTTTGACACCTGAAGATTGTGTAAGATTAACTTTTAAAGCAATGTGAACA
ATTTCATCTTTTTTGGAAATAAATTTCATAGAGACATTCAAGACTATGTATGTTATTTTTCCGGGGTTAGATAAGGAGAA
ACTGCTGTGCACTGGTAGAATCTTCAGTAACCAGAGGACAAAGATTAAAACTAATTGACAAGTAAACCAGAGGAGAGATA
TGGAATTCTTTAAACATAGTGTAGTGAAATGATCTGTAACCTAGTTTGAAAGAGTAGTG
>M00285:128:000000000-BF978:1:2113:10108:24444_1:N:0:46
TGCCGGCCCCTGCCGTCTCCCTCCCGGTCACTGACGTCTCTTCCGTCCCTGCCGTCACCCTGGTCCCTGCCGACTCCCTC
ATTCCTGGTCCCTGCCGTCTACCCCGGTCCCTATCGTCTGCCTCCATCCCTGTGGCCCCCCATCCGGTCCTTGCCATCCT
CCCCTGTTTCCTGATCCCCCTGGGATGCACAAGCTGAGTTGCATGGAAGGGGTTTGCCTTGGAGCCGGTGAAGTGATTCA
CATGCGGGGGGTGGGAACAGGTGGGCAGGGCTTTCTGGTGCATGTGAATCCTGGGGTTTG
>M00285:128:000000000-BF978:1:2113:16253:24447_1:N:0:46
CCTACTCCTGGTATCTCTTACATCATGGTCTCAGTGCATTGTGGTTTAGGTCTAATTTCTCCAGGACTGTTTTATTGCTT
CTTTTATTACTGTTACATTATTTAAAACTGCACCAACATTGTCTCCCTAAGCACAAATAAAGTCACGGGCTGTGTGATGT
GCCCGTGGGTTGTGTGATGTGCCCGTGGGTTGTGTGATGTGCCCGTGGGTTGTGTGATGTGACCAGGAGCTGTGTGATGT
GCCCAGGGGGTTGATTCTACTTGTCTGGCCTCTTGTGCATGCAGCGAGTTTCAGATCGGG
>M00285:128:000000000-BF978:1:2113:8213:24453_1:N:0:46
GTGACCGCCTAACAATATATTTAAATAAAAACATAGACCAACCAAGAGCAACATGTAGATATACCACGGTGTTTAACTCA
ATCATTCAGATTTCTCTGCATGATGCAATGATATTGCCAGGCTGCAGAGCATTATAGACTCAGCCGGCTCCATCATGTGC
ACAACCCTTCCCACCATCGAGGACATCTTCAAGAGGCAGTGCCTCAAGAAGACAGCATCCATCACTAAGGACCCTCATAT
GCCCTCTTCTAGTTACTACCATAAGGGAAGAGGTACAGGAGGCT
>M00285:128:000000000-BF978:1:2113:18049:24455_1:N:0:46
GATAGGAAGGGTTTAGAGGGATATGGGCCAAATGGGACTGGCTTAGATGGGAATCTTGGTCAGCACAGACGAATTGGTCT
GAAGGGCCTGTTTCTGTGCTGTGTGACTCTTTGGTCCTCTGGGTGATGGTGGGGTAGGGGAGGGCAGTCCCTCGCTGTCT
CAGCACCAGTCTCCAGCTGGACCTCCAGAGCCAGTGGTGGTGG
>M00285:128:000000000-BF978:1:2113:16099:24457_1:N:0:46
TCCCAAGCTGCTGGAGGTCATCATCCATGGCCACCTGCAGTGTCCTCCACTGAAAGTCAACAGCCTTCAAACAGCTTTGC
TGCAGCCAAGGATGTAGCAGTACTAAGAAAGGCAAAATATAAAGGGGCAAACATTACAGGAATAGGTAAGAACAATTAAT
TGATGTTTGGGTGTCATTTGGTTATAAATTTCTTTATGAATTTGTTTTTGTGTATTTTGACATGGCCTCT
>M00285:128:000000000-BF978:1:2113:12893:24461_1:N:0:46
ATATTCCCAAACGACGCAGCACCATGAAATACATAAACTACAATTGTTTTCTGTAGCTGATCTATGAGTTCTGTGTAGAA
AGTTGCAAATGAATGTTTTTAGCATATAAAACGCTGTTTCAGCCAAATAGGAAATCTGTTGTTATATTAACGATTAACTT
TTCAGTGGTATTACGTACAGTTAAATAACTGTTACCAAACTACATAGCACCCTGAAATATA
>M00285:128:000000000-BF978:1:2113:15799:24462_1:N:0:46
TTCAGCCCATCTGGAATTGTCAGCAATGAACTGACAGTCACAGCCAGGGAGAATCCGCCCCACTGAATAAACATTATCAC
TAGCTGTGGGAAAACTCTTACAATCGAGACCTCGTTCAAATAAGTGAGATGTTTGAAACTTAAATACTAACAGAAAATCC
TA
>M00285:128:000000000-BF978:1:2113:21862:24464_1:N:0:46
GCATGGGCAAGTCAGAATCAGTTTTATTGTCACTACTATATACACATTCAGTATGCATTGGAGCGAAATACCGTACTCCA
CAGATCAATGTGCTTGTCACATTTAAAAAAACAATGAGAGTGACAAAGACAGAAAGACATTAACAACATTGGAACCACAA
AATTAAATTAAATAGCGACTCAAACAATCTTAAAGTGAGCATACTGAGGCAGCAGACAACAGACATATAAAGTGCTGGTG
CATTT
>M00285:128:000000000-BF978:1:2113:22491:24467_1:N:0:46
GCAGCTTGTGGTGTTGTCCCACTTCCACTGTGGAGGCCACAAGACTGCTCACCCACCACCCTTCCTTCTGCCAGCACCAA
CAGAAAGAAGGAAGACACAAAGCCACAGATCTCTCGTCCCCTGGTCTAGCCAGGAACCTCCCAGACAGTGGGCTCCATTA
CTGGGTCGCTATACTTTCCATTAACTCACTGGGAGTTTGGGGGTTAAAGATCTTCTTACATTATAGGAAGGGTATCACAT
GCTGACAAATAAACAGAATTACCCAAACTTCAGCCTTTTTGTCTCTTAAAATCAAATTTC
>M00285:128:000000000-BF978:1:2113:16965:24469_1:N:0:46
ACCAAGTGAATGTGGTCAAGCTGTTTCCCTTGGTGGGGGAATCCAGGACTAGATGACACAAACTTAGAATTAGAGGAAGC
AAGTTCAAAACAGAGATAAGGAGGAATTTCTTAGCCAGAGGGTGGTGAACCTGTGGAACTCTTTACCACAGAAAGCAGTG
GAAGCCAGATCATTGGGGATATTCAAGAAGGAAATAGATAGATATCTAATTGGTCAAAGTATCACGGGATATGGAAATAA
GGCAGGGATTTGGACTTAGAATAGTAAGTGGTTGGTTT
>M00285:128:000000000-BF978:1:2113:21502:24471_1:N:0:46
ATTTGGGTCCTGCAGCATTTCTGGAACAAAATCAGTAACATTTTGGAAAACTATGTTTAATGTCACAAAACATTTGCAGA
TTAAATTACTTCCAAACCAAGCACAGTAGTGTAGCAGTTAGCATAACGCTATTACAGCACCAGTGACTTGGATTCAATTT
CGGCCACTGTCTGTAAGGAGTCTGTA
>M00285:128:000000000-BF978:1:2113:15601:24474_1:N:0:46
AGGGTAATCTCACATCCTTGCCTTATCATCCCCTATATGTGACTCCAGACCAATCAATGTAGCTGACTCAACCACTGCCT
CATTTTAGGGATTAGGAGAAGCAGCAGCATCCACATCCAAAGAACAAATGGTACTTCACAGCACTTAACCACAAATATAG
CAGTGGTTGATGAAAACGACTCAAGGGTAATTTGGATTGGGAAATAGATGTCAGCAAAATCCACATCTAAC
>M00285:128:000000000-BF978:1:2113:23938:24475_1:N:0:46
TTAAAAAAAATATAACACCATTTTATTTTCTCCACATTCCCATCAATATCTCCCATATTCCGCCACAAATTTACAGACCA
GGGCAATTTCATCTATCCAACTAACCGAACTGCGCAGGCTCCTCTGAGATTTCAGAGAAACTTGGAGCATCCGGGGGAAA
CCCGCATGCCTCGAGGGCGAGGCTACAAACTCCACGCAGACAGTACCAAATTGAATACAAATCCCTGAAGCAAAGAGGCA
GCAAGTTTACTGCTATCCAGCTGCGTCACTTCGCCGCAACTGAAGGCCGCTTTCGGGTTG
>M00285:128:000000000-BF978:1:2113:15826:24476_1:N:0:46
AAGCAATTAGGGGTTTGGTGAGAATGTACCTGGAAAATGGTGTCGAATTTTGGTAGTCTGTCCTTTTATTCGAAAAAAAT
TGCTAGTCATTGAGGGAATGCAGTGTAGTCACCAGATCTGTTCCTGGGATGACAGTTTAAGTGCAAGAGA
>M00285:128:000000000-BF978:1:2113:14389:24481_1:N:0:46
ACAGCCCACCAATGACAGCCCACTCCCTCCATCAAGAGTCCACAATCCACCCATGACACCCCACTCACACCATCAACAAC
CCACCAATGACAGCCCACTCCCACCTTCAACAGCCTACCACTGACAAACCACTACCACCATTCACAATCCAACAATGCGA
CCCACCCACTCCATCAACAGTCTACCAATTAGACAGGCCCCCTCCATAAACACAGATCGGAAGAGATACCGTCTAAACCA
CCGTAACACATCAAACTCCAGTAACCCCTCTTCTGTTTGATTCTACTTAAACAGAACTC
>M00285:128:000000000-BF978:1:2113:7583:24481_1:N:0:46
ATGCCCCTCTCCTTTAAGATATGCAATCTGGTGTGGATTATGCAGGCTAACTTTAAGTAGAGCTGGCTCTTGCAGGACTT
CTAAGTAATGCTTCTAATCATCAGCACTGGTAGCAAAGTGGAAATATATTAAATATTCAGCAAAATTGTAGTGTTTCATA
CATTAGAAAGAATGGCAAGCACTCATCGCAAGCCCATGCCCATTTTCTGGTGCTATTCAGCTGAAGCCGCAGTGAGACAA
CATATAC
>M00285:128:000000000-BF978:1:2113:23679:24482_1:N:0:46
TGGGAAAGGGGTAAATTGTGGGATTAGCTGAATTGTTCTTTGACAGATCCAACAGGCTGTAACCATTCTGTGCTTCTGTT
GGGTAATCGAGAGATTTCAGATGCAGAATCTCTCTCCACCATTATCTCTAATCTGTTCTAAAGCCCTTACATAAACCCAG
CATTACTTCATTCCTGTCCATCTCTGTGTCCCTAATTTCCTTTGCTTTACCCTTCGCAAGATCGGTAGTGCACACGTCTG
AACTCAGTCACTCCGCGAAAACTCGTATGCCGTCTTCTGCTTGCAAAAACAAACACCAT
>M00285:128:000000000-BF978:1:2113:22462:24486_1:N:0:46
TTTAAACATAATGTGTAATTGGTAAAACTTTATAGAACTTTATACATTGCTCTTCCAGCCTGTCAATTATTAATAACGTA
ACAGGCCAACTTCAAAGTGACTCAATGGTTTTCCTGAATAAACTGTGCACCCTTCAATTATGTTTGCTGCGAATATAGTT
TAAATGTACTGGCCTATTGCATGCATAAATAATTACATGCTTTG
>M00285:128:000000000-BF978:1:2113:23342:24487_1:N:0:46
CTGCGGTTATCGCATATGATTGGCAGCTTTACAGATTGTTTCATGCACTTTGAAACCTCACAATCTGTCATCTGGGGAAA
TTTACCGTGTCGTCCACAGTGAAGATTTGTGAATAAATGGCCAAACGCATCTGCTTTTTTGCCTTTTTCCCCTGATATGA
ATTTCGCGGCCCTGTTCTCCAGAGTCCCCGTACTTATCCACCGTCATCCTCATCTGTAGAGTTATAGAGTCTCTCAATGT
TCGTTCCGATTTTGAATTAAAATTTCCACTCAGAATTCAAGTTTAGGTTTTGCACACGTC
>M00285:128:000000000-BF978:1:2113:12190:24489_1:N:0:46
CTGCAACACCTGCCCTGATACTACATCCAACCAGGTACCCAAACAGTCCTTTCAGGTGAGACAAGGATTCACCTTCACCT
CCTTTAGTATCATCTACTGTATTCGGTGCTCCAAGTGTGGCCTTTTCTACATTGGTGAGACCAGACACAGACTAGGTGAC
CATTTTGCAGAACACCTGCTTTCTGTACATAACTGCGACCTGCATCTTCCCATTGCCAATCACTTCAACTCCCCCTCCCA
CACTATCACTGATGTGACAGTCCTCAGCCTCCTCCACTGCCAGGAGAATTTCAAGCGCA
>M00285:128:000000000-BF978:1:2113:15186:24489_1:N:0:46
GGTAGTTTGGAGTGCCCACACCTTTCCCCATCTCTGATGCTCAGTCAACCTCTTTGTGATCAGGCGAGTTCGGCCAGTGA
CACTTATGCAGATTCTGTGTACTGATTCAGAGGTGAGTCTTGTTCTCTTTACAGTTCCAGAGTAAACTTGGCAATTGTAC
TCCAGTAAAGTTTTGCACTCTCCATTGCAGGTGAGTTGCAAAAAGTTGGGTATTTTTTCAACCTTTTGAATGTTTCTGGG
ATCAACTAATTTATTTCAAACAAATTTGCTCTTTTTTTTTTGCAGTTGGTTTGGAATTGT
>M00285:128:000000000-BF978:1:2113:17296:24490_1:N:0:46
AAGGGGAAGAATGCTATCAGCAAGTCTGGTTCGACAGGTCCCATTAATCGGTCAGGGCTGCTGATCTATCATCAACAATG
CCCTGGAGTGTGTAAGGCTCCCTGGCTTAGGTATTACATTGCAAAGACTGTCATTGAGGCTGTCGTCACAAGAGGGTAGG
AGAACAGAGAGCGTGGAAGGAAATGAGGG
>M00285:128:000000000-BF978:1:2113:11819:24490_1:N:0:46
CTGTGGAGGTTCATATCAAACTCACTCTGTTTACTCTATTTAATGCAGACAGATCCTGAGACACAGAAGTATTGGATTCA
TGTGCTGTCTGATGCCTGTAGGATTGCATTACTCTGGAAGTATGGAGGCATCTATTTGGACACGGAT
>M00285:128:000000000-BF978:1:2113:22014:24492_1:N:0:46
ACTTAGTCTCATCATCAACAATTAATTAACTTGACATTTTAAATTTAAATGTTAAATGTATAAAATGGGAACTAATTATT
CTTCACGAAAAGGGAAATGAAATAAAAAAATTATTGGCCACTTCACTGAAATACCTGCAAGGACTTCAGGTGGCACACTA
CTTCTGGTTGTTGAGACCATGTTACGAAGGGAAAGGGATTGAGGGAGACTCAGCTGCATCCAGAATATCATGGACTGAAG
TTTTATTTGGTAACTTTTGTCTGTCTTCTGGAA
>M00285:128:000000000-BF978:1:2113:20269:24497_1:N:0:46
GATCTACACTCTTTCCCTACACGACGCTCTTCCGATCTCGACTACACGCTTTCCCTCCACTGCTCGCTTCCGATCAGGAC
TACAATTTTTCCCTATAAGGCTTCACTCCAACTTTAAGCACACGCATAGCGCGTCAGGGAAGAGGAAAAACTAGATAGGC
GAGATTCGCAGTCATCGAAATGCGAGAGCTCAACACAAACAGACCCAGCCAAGGATCACGTAGGAAAGCAACATATTAGG
ATTTGATTAAGAGTTTAAGCATCGTGGGTCAGCCAACAATGCAACATCTAGACAATGAAT
>M00285:128:000000000-BF978:1:2113:21690:24497_1:N:0:46
TGCTTGGGTTCCCACAGCTAACTCCCTGCCCTTGCTTCCGACAATACAGGCAGTGCCAGCAAGTCAACATACCTGGTCTG
CTGAACAACATGATACACATCCATGTCTTCTACAATGCAAGCAAATTTGAGCCACCCAAATCTTCCTGATCTGCAGTTTT
CCCTGCCCTCTCCATCTTCCAGAAAGCTGATTTTTATCCTCTTCCCCAATCCTTTGATCTACAACTAATCTACAGTGTCT
CCACAAACCCCCCAATCCGTACTTTTCCCCCAGCTTTCTGTATCAGCAGCCTCTCCCC
>M00285:128:000000000-BF978:1:2113:9713:24500_1:N:0:46
GATACAAATATCCTGCATGAATTACAAATATCAAATTTTTTATTTCTCCCACATGAATTTCAAACTGACTGCTTCAGCAC
CAATTCCAAGGGAAATCATCCTTCCCTCATTCACAGTTCTCATATTTCTCATGACACGAGGTGACCTTTCAGCTTGGGGC
>M00285:128:000000000-BF978:1:2113:14521:24502_1:N:0:46
CTCACTCCTTTGTGTGTATGGTTGAGAGCTTCAATTCCTGAGCATAAATATCATCGATAGCTTGTGCTGGTCCAGCCACT
AAGAAATTCGGCATGTCCCTGTTGACCCTCACCAATTTTTATTGATGAACCATAGAAAGCATCCTACCCAGATGCATCAT
GGCTTGGTACGGCAACTGCCCTGTCCAAGACGGCAAGAAACCTCA
>M00285:128:000000000-BF978:1:2113:7589:24508_1:N:0:46
CAAAATAAAAGTTTTATCATCTGAGCTTCAAGCTAGCACTAGCTCATTATATTTGGCAGCCCAAAGTCATTACAGGTTGT
TTAAAAAGGGAGTCTCACCATCAGGACAACTCTTAAAAAGTTAAATGGTTGCAAAGAATTGTAATTAACTGCAATGCACT
TTACTGGTTTTTGTTCCAGATCAGCCAAGATTTTGAATATGTTTCCATCCTGCTCCTGACTCTGATTGCCCTCTATATAC
CTTCCAATTCCAC
>M00285:128:000000000-BF978:1:2113:10591:24513_1:N:0:46
AGACATAGAGAGATACAGCTGGAAACGGGCCCTTCAGCTGATTGGGTCCATGCCAACCATCTGCCATCCACTTACATTGA
TCTTTTTCTTTTACTTTCTCCACGTTCCCATCATTTCTTCCCAGATACTTCCACTCCCTACACACTCGAGACAATTTACA
GCGACCAATTAACTTACTGGCCCACACATCTTTGGGATGTGCGAGGAGACAGGAGCACCGGGAGGAAACACATGCAGCCA
CAGGGAGAACTTTACACAGACAGCACCCGAGAACAGGATTGAACCTGTGTCTCTGGTTGT
>M00285:128:000000000-BF978:1:2113:22412:24516_1:N:0:46
GGTTAGAGGTGTTAGAGGGCATTTGAAGTCATGTTACGGTTAGTTGTGTGCATGCTTTTGTAGAATGATGTGGCTTCAAA
GAGGATGGAGGTTACAATCATATACCGATTTATATTTCTGTTATGAAAGACATTGACTGCTGATCCCTTACTATTCTCCA
TAAGGTTACAGAAAATAGAAAAGTACAGCACAATACAGGCCCTTCAGTCCACAATGGTGTGAGATAGGAAGAGACCACGT
CCGGACTCCAGTCACTCCGCGAAATCTCGTATGCCGTCTTCAGCTTGAAAAAAACAAAAT
>M00285:128:000000000-BF978:1:2113:17535:24517_1:N:0:46
CTGCACAGTTAGACCAGAAACCCCAGGGCAGATGTGCTTTGAACCTCACGATTGAAGATTATGATCTTTATTGAACTTCT
ACAAATCATTTTCAGGTGGCACACTAACACAGTTTTAGCAGCAGTAAAAAGGTAGTGAAGCAAGTTCCAGGCTAATATTG
GAGGAGGTGT
>M00285:128:000000000-BF978:1:2113:12064:24517_1:N:0:46
CTCAATGTTTCTCATAGCAAGGCTCTAATAAGCTATTTAAACACAAAATTTCACATTTTTGTTTTTCGTGATTTTTGACA
AAAACACAAAGGCTATAGTATGGCGGTTTTTCTCAAAATTGACCAACGCCTTTTTTCCTCAAAATCTCTCAAAACTGGGC
TCTACTAAGCCTTTAATGTCAATGTTTCTCATAGCAAGGCTATAATAAGATATTTAATCTCAAAATTTCACATTTTTGTT
TTTCGTGATTTTTGACAAAAACACAAAGGCTATAGTATG
>M00285:128:000000000-BF978:1:2113:12745:24519_1:N:0:46
TCACCTCCACCCTACAGTAGACATTGCCTTTGTGCCCTCCATTCCTCCCTTTTTATCCACAATATGTGTGTTTATAAACT
TTTCCAGGACGTTAAAAATAAACTGCTGCAGAAACTCAGTGGGTCAAACAACTTCTGTGAAGTGGGGGGTGGTGGGGAGA
GGAAATGTTGATGTTTCAGGTGGAGACCCTGTATCAGGGCTGACAGTAGAGAGGGAAGATGGCCAATATAAACGTGGGTG
GGGGAAATGGGTTTGACAGGGTCAGGTGGGTGACAGGTAGAAGCAGACAAGGAAACGG
>M00285:128:000000000-BF978:1:2113:11766:24523_1:N:0:46
CTAGCTCAGACTAAAATGCATACAAATCTTCTAATCTCAATATTCAGTTATCCCAACAGGAAGTTACCTGCCCAGATTTG
TTAAATCAGAAAGGCAAAAAGGATATGGAGCACTGGACGGAGCCTATAGTCAGGAATATTCTCCAGGTTCACAAAAGCAG
AGTTTATTACAGATTCCGCAAAATTACTTATGTCGAAAAAATCTTGAAGC
>M00285:128:000000000-BF978:1:2113:11709:24524_1:N:0:46
AGTTATTTATAAAGATCTGTGACATTTCATCGCCGTAGTTGTATTGAAGCCAGAACTTAGCGGTTTTTGTTTAAATTAGC
AGGTGTCTTTTAGGAGCTGGGCATTCCAGAGAATAAGAAATTAGTGCATGCGTACGAATCCCCAGTCAACGTGGCCACAC
ATTTCAATTAAGGGATTGAAGCCGCAATATTTACCGCTTGAGCTACTCGCTCAGGTGGTACCTCTCTCGCACCTC
>M00285:128:000000000-BF978:1:2113:10987:24530_1:N:0:46
TCCCAGGATTCTGAAGGTGCCAGGGGAGGAGATTGCTGCAGCCTTGACACGTTTTTATATCCCCTTTAGCCACAGGCGAG
GTGCCAGAGGACTGATGAACAGCCAATATTTTTCCTTTAAGAAGTGCAACATTTGCTCTCACTTCAGCCCTTTTTATCCA
CATTTGAACCAAAATTCTGTGAAGAGGTTTGGATCTCCGT
>M00285:128:000000000-BF978:1:2113:19494:24531_1:N:0:46
CACAGGGCGAACTCCAGTTTGAACTGGAACGTCTGATGATGTCATTTTCTAACATATACTCAATTTCCTGATCAACAAGT
TTACTCTTATCCACCTTCATTCCATTTGGGTGTTGTTTGATGGGATTTGCATCCTCACCGTCAACATCATGTGCAATTAT
TGACGTGCTGTTTGGCACATTGGGAAAAAGATTCTTAAATTTTAAAAGTAACTGTTTCATCTGCTGTTGCTGTGCATCTT
GTAAATGGTCCAACCTTGTCTCAAGGTTCGCCAAGATATTTTGGTTTTCTAGCCTTG
>M00285:128:000000000-BF978:1:2113:15632:24534_1:N:0:46
GATCTACACTCTTTCCCTACACGACGCTCTTCCGATCTGGAATACACGCTTTCCGTCCTCGACTCGCTTCCAACCATGTC
TACACGAGTGCCCTTCACGACACGATACATATCGAGATATGAATAGGGTCATATGAGGCGTGGACGTGTGCGCCGAACAA
ACTGGAGAAAATCCCAGGTCGCAGCACCCAGAAGTTAGTTCGGGTTGTGTGCAGACATCATAAGCGGATATAGTGCGCAC
GAACGCAAAAGTACTGCCATAGCAAGAACAAAACGTGCAAAATGACGGTGAAGATAAGA
>M00285:128:000000000-BF978:1:2113:12859:24535_1:N:0:46
ATCTGTATTTTGATGTTACATTGGGCAAAATGAATTGGCTTCTAAATTATGGGAGGATCAGTAGGTCAAGAAGAATCATC
TGCTTGGCTCTTATTGCTGAAGATAGTTTCAACTCTTCAGACTTGTCTTTGACACCCACATGAGGATGGATATATTTATG
GATTCTCTTTCCTTCTCCCCCCAAACCCCCACACCACATCCAGATCATCACAGGTTTCTTTATTTACTGTCTCCCTTTCA
AATCCTTGATCTAAAGCTTTGTTTCTCTTAATTGGTTGTATGCTTTCACTATAATAAGCG
>M00285:128:000000000-BF978:1:2113:18592:24535_1:N:0:46
TTTATCCCTGAACAGTCCTACCTTCACTCAAACAGTCATCCTTCTGTTCTTCACGTATGTGCAGAACACCTTTGGGTTTT
CTGCTATTCTACTTAGCAAGGCCTTCTCATGTCCCCTTCTAGCTCTCCTAAGTCCCGTCTTAAGTTCCTTCCTGGTTACC
TTACAATTCTCAAGAGACCTGCCTGATTTTTGTTTCCTAAAGCTTCCTTCTTCCTCT
>M00285:128:000000000-BF978:1:2113:13658:24536_1:N:0:46
GCATAGATCGAGTGGACAGTCAGAGTCTTTTTACCAGTGCAACACTGGCCAACACGAGGGGACATAATTTTAAGGTGCTT
GGAGTAAGGTAAAAGGGGGATGTAAGGGGTAAGTTTTTTTACACTGAGAGTGGTGGGTGCGTGGTTCGTAAGAGCACACG
TCTATACAACAGTCACTCCGCGATTTCTCGTATGCAGTCTTCTGTTGGTAGAAAATTATTCTGCAATAGAAAGATACCGG
CTTATCTAATTCTTGTCTATGAAAAAGAATAAAATCATATTACATAGTATCTAAATCCT
>M00285:128:000000000-BF978:1:2113:9780:24542_1:N:0:46
GTAGTTCAAGGGAAAAGCAGTAACAGAATGCAGAATAAGGTGTTACATTTACAGAGAAAGTTCACTGCAGGCAGACAATA
AAGTGCAAGGTCATAACATGGTAGATTGAGAGGTAAAGAGCCCACCTTATCATACTAAGGGGACCATTCATTATTCTTAT
AACAGTGGGGTAGAAGCTGTCCTTGAGCCTGGTGCTACTTGTTT
>M00285:128:000000000-BF978:1:2113:20303:24542_1:N:0:46
GCACCCTGGGGGCTGTTCCCCTCAGTAACAGGTTTTCAACTTTGGAAACTGTGGAGGGGGATAGCCTGCAGGGACCAAAC
ACTAGTACCCAGGTCACTTGCACAATGACCAGTACTACTGCTCAGATGGGGAAGAAGGTGAAGAGTAATGTAGTGGTGAT
AGGGGACTTGATAGTCAGGGATACAGATAGGAGATTCTG
>M00285:128:000000000-BF978:1:2113:11330:24545_1:N:0:46
ACAGTTACAGAGAAAGTGCATTGCAGGTAGACAATAAGGTGCAAGGTCGTGATGAGGTGGATTGTGAGGTCAAGCGTCTA
TCTTATCGTATTAGGGAACTTTTCATTTGTCAGTGGGATAGAAGCTGTCCTTGAAACTGGTAGTATGTACTTTCGGGCTT
TTTTATGTTCTACTTGTTAGGAGAGGGGAGAAGAGAGAATGTCCAGGGTGGGTGGGGTATTTGATTATACTGGCTGCTTT
ACTGAGGCAGCAAGAAATGTAGACAGAGTCCATCACAGGACCTTGAATTGATCATATCAT
>M00285:128:000000000-BF978:1:2113:18279:24546_1:N:0:46
GACCACCTGCTGGACTGCTTCGCCCCTTACCTGTACCGAGCTGTCTGTTGTCCCATATCGCCCTGGATTTTGTCACAGGA
CTGCCCCCTTCTCATGGGAACACTGCTGTCCTCACCATTGTTGACTGCTTTTCCAAAGCAGTGCATTTTGTGGCCCTTCC
CAAACTCCCTGCAGCTTGGGAGACAGCCGACCTGGTCATC
>M00285:128:000000000-BF978:1:2113:9561:24546_1:N:0:46
CTGACCTTTGAGAATGGCCTGCAAAAATGTACATGCAGAGCATAAACAGTGGTCCAGACTGCTTGGGCCAAATGGTGTAA
ACTCTGTAGACAGAGCTGTGTGATTGAACACCTGGCTGACATGACTGGAATCACCCTGACAGAAACACTAAGTTAGTACT
GTAAACTTTACATAATTCCATGAAAAAAAAGCCCAGAGCTTTATGGTCCCAAAGTAGCACACGATTTAATTAATCAACTC
TGGGAAGCATTAAATATTTACGACAGGTCTCTGACAGGAATGGCAATTATACCGGACTTT
>M00285:128:000000000-BF978:1:2113:12423:24549_1:N:0:46
AGCTTTTTCTCTGGTGGTTTCTCCTCTTAGGTCTGCCTGATCACCTTGTGTCTTCCTGAAATTCCTTTATATTCCCCCCC
TCTTCTCCAGATACATTATCTGCATATTCTGTGTACTTAAGTGTCCTCTATTCATGTCGGATTATCTTCAGCAAGTGAAA
TTATACTGTCATCATTGACCTAAAGCTTTAGGTAACATTACCCAAGTCCTACATGAGGTGTAAATTTTATTCAGCTCATT
ACTAAGTCC
>M00285:128:000000000-BF978:1:2113:21975:24550_1:N:0:46
GCCCCAACCATCTTCAATTATTTCTCCAATCATCTCCCTTCCAATACAAGGTCAGAAATGGGGATGTTTGCTGATGATTG
TACAACATTCATTTCCACTTGCACCTTCTAAGCAAATCAAGCAGCCCGTGCCTGCATATAGTAAGATACAGACAACGTTG
AGGCATTGGCTAATCAGTAGCTAGTAAAGTTCCTCTGCCCTTTTGAGAGGACTTTTCAACCCCTCTCCAA
>M00285:128:000000000-BF978:1:2113:19597:24551_1:N:0:46
TTTCCATTTACATGAAATTAAAATAATCTATTTTTGAGCATGAAACCCAAATTGTCTGTATTTACAAGAAAAAAAGCACC
CAAAATTCTAAATTTCAAATGCTGATTCCATGCAAAAAGTAATGGAGTAAAGACTGAGAAATAGCAGATTACACTATTAT
CCTTCAAGAATAAACTGATATATCCGAAAAATCACATTGCAAATGAGTTAGAGATTCCATGAATTGAATCAACTCGTTAT
CCCTATGTAAACAAACTGCATACTGTTCCTAGAATAGCCATACAGGTAACTATGGTTTAT
>M00285:128:000000000-BF978:1:2113:10679:24554_1:N:0:46
CCTCCTTCTTCTTCTGTTTTTTAGCTTGTACCTAGAGTTTGAAGATGACTTGCCTCCCCTCCAGTTCTGTGGGTTCTGAG
ATGGCTGAAAACTTCTACATGGGAACAGCAAAATCTGTGACAGATGAGTCTGGTGACACTTGATGGGTATGTGGGTATAT
AGCTAGGGAAATTGTGTACTTCTCCACTTTTTGTGCATAGCCCCCACAGGCTATCATTGTAGACACTCAAAGTACTCACT
ATCTTCCCAATTGCTCCTTCTTCATTTTGAACAATACTGAGCTATAGATTTCCACGATTT
>M00285:128:000000000-BF978:1:2113:23799:24568_1:N:0:46
ACTAATGTTTCCTCTGTCTTAACCAGTCACGATCTTGTACAGCTCTGTCAGATCTCCTCACAACCATCTTTATTCTGAGT
GCAACAATAGCATTTCCACTCTGGTAGCTGGAATCCTTTATCTGAGGAACCTTTCCAGTAAATTATTCTTCACCCTCTCT
CAGATCTTCTCAATGATTTCTAAAGGGTGTTGACCAGAACAGAGCACACCACGCAACATAATCTCCATGAGCATCCTAAA
CCAGAAGATCAAGTTCTGTGTTTCCCTGCTTGTTCTTGCCAAACCTCATAAGGTTGCATT
>M00285:128:000000000-BF978:1:2113:12592:24570_1:N:0:46
CAGTTCTGCTCTTCTCCACAGACGGAAACATCCTCTCTGTGTACCCACCACCAATGTCGCCCATTGTTTAGCGCTCTTCT
CTTCAGTGATCCCCTCGTCCCTCTTTTCCTGGGTTTCCTCCAGGTGCTCCTGTCACTTTCGATGTCCCAGAGGTGTGCAA
ATTAAGTGTTTAATTGCCCCTAGTGTGTGGGTGAGTGGTAGGATCTGGGGGGGGGGAGATCGGAAGAGTCCAACTCTAAA
CTACAGTTACCCCGGACAAGCTCGTGGGCTGTCTTCCGCTTGACAACAAAAAGACTGAC
>M00285:128:000000000-BF978:1:2113:19533:24572_1:N:0:46
CCTTAATAATGGACTCTAGCATCTTCCCCACCACAGACATAAGGCTAACCGGACGATAGTTCCCTGTTTTCTCCCTCCCT
CCTTTCTTAAAAAGTGGGATAACATTGGCCATTCTCCAATCCTCAGGAACTGACCCAGAATCTATCAGAAAATGATCACC
AATGCATCCAC
>M00285:128:000000000-BF978:1:2113:16247:24579_1:N:0:46
CCTCCTTGGGCTTCAGCATCTTGGGGTTTAATATGCTGCGCATGTGATGCCACTTTTGACTGTACCTGAGACAAGGAAAA
ATTATTCTGCCACCTCCCCAGTCCAAACCCCATCAAAATGGTACTGGTGACGAGGGACCTGTGCTACTCAGGGAAGCAGT
TTGTGGGAGTTTGACACGATCCTCACCAACGTCTGAACATCCAACTTCCCCGCACACTCACCACCTTTCCCTTAGTCCCG
TTGACTTCTTCATGCCGGCCTTTCTTCTGCTACATCAGATCGGTAGCGCACACGTGTGC
>M00285:128:000000000-BF978:1:2113:13008:24580_1:N:0:46
CCTATAACAAGGTGATTAAAATTGTACACAATACTCCAGCTGTGGAATCACAAATGTCTTATATAATTGCAACATCTCAA
CTCCTATACCCAATACCCTGACTAATGAAGACCAGCATACCAAACATCTTCTTCACCACCCTACCTACCTGTAATGCCAC
TTTCAGCGAACAATGCATTTGCATCCATAGGTCCCTCTGTTCCATAACACTCTGCAGGGCCCTATCATCCACTATATAAA
TCCTACCCTGGTTTGATCTCCCAAAATACAATACCTCACCTTTATCTGGATTTAAAGCC
>M00285:128:000000000-BF978:1:2113:21019:24592_1:N:0:46
CACCATCCTACTTTAGATGGACTAATGGCATTTGTGTCATGTGGCCAGCCACCCTGTCAGAGACATTCCCTTTGTTCTCT
CCACCCCTCTCCTTTCTTTGCAACTTAAAACAGTCCTGTGTTCTCACATCTTCAGTTCTGACAATGTTAACTCTGTTTCT
CTCTCCACAGATGCTGTCTAACCCATTGAGTATTGCCAACATCTTCTGCTTTTATTTCAAATTTCCAGTATCTGGAGTTT
TTAAAAAACTTTTTGATATCATACATGAGCTAGATTTTGTCTTGATTTATATTTTCTGTT
>M00285:128:000000000-BF978:1:2113:18013:24595_1:N:0:46
CAGCCCGCAAGTGTCGCCACCTTCCAGCGCCAACTTAACATGCCCACAACTGCCTAACCCATACGTCTTTAGAATGTGGG
AGGAAACCCACGCAGACACGTGGATAACATACAAACTCCTTACAGACAGTGGCTGGAATTGAACCCGGGTCCCTGGCGCT
GTACTGGCATTACGC
>M00285:128:000000000-BF978:1:2113:19783:24597_1:N:0:46
TTTGATTGAGGGACAGCAGGGATTGTTGCCCTGGGGGATGGGTTGTGTGTCAGATGGACGAAGCTTTGTGACTTGGGACC
AAGGGAAGTTGTGATTGGGAATTGGGTGCTGTTCGAAGCAGGGCAGGGCTGACACTGGGTGTGAGGTATGGAAGTAGAGA
ATTGGAGGAGAGTTCAGTTATGCACAAGGTCAGCAAGAGGGAGCTCCCTTGCTGTATGGCATTAATAAAGCATGACCATC
GCAGGAGCAACCTGTAATCCATGATTAAACTTCATGCCTGGAACATGATGATTGGTTCGC
>M00285:128:000000000-BF978:1:2113:18999:24599_1:N:0:46
CATTAGAATAAGATGAACAACATACACGAGAAGAAACAAAGAGCATTAGAATGAAGAATATTTCAGAGACTAATCAGGAG
AGAAATACAAACAAACAAGGGTGAAGTTTTGAATGCACATGCACTGATGGGAGGAGTGTGACAAATATGGTTGGAGAATT
GCAGCTACATGTCACTACATAAGGTTATGACATTATAACAAAATTCTTTTTCTCCTTAAGCAGCTCCTCGGGATTAACAA
TGACTTGCTTCCACTCCGGTTTGGGGTT
>M00285:128:000000000-BF978:1:2113:12717:24600_1:N:0:46
TCTGTAACTGGATTCTTGACTTTCTAACAAACAGACCGTAATCGGTGAGGATAGACAGCAATACCTCTGGAACAATTATT
CTCAACACTGGTGCCTCACAAGGATGTATTCTCAGCCCTCTACTCTACTCCCTATACACTCATGACTGTGTGGCCAGATT
CTGCTCCAATTCCATCTACAAGTTTACAGATGATACCACCATTGTGGGCCGTATCTCCAACAGCGACACG
>M00285:128:000000000-BF978:1:2113:17810:24601_1:N:0:46
AAGATGACAAATCTGGCTTATTTTTTCTTCCATCTCACCTCTACTACCATTGAATTGTTTGGAACTAAAAGAGTTCTTGC
AATAGGCCTGACTATGCAATTAATCAGCCTATGCCTAAATGTTATCTAGGTCTTGCAGGCATGGTGTGCTTCATTTGTTG
AGCATCTGTGAATGGAAGTGAACCTTGATGAAGCAGCTGAAGATGGGTGGTCAAATGATTCTGTTCTGAAGAACTCCTAT
AGTGATGTTCTATGACTGG
>M00285:128:000000000-BF978:1:2113:11252:24608_1:N:0:46
GTTTTGTTACCAGTAATTGCAGCCCTGGATGTCGAGCCCTCCAGTTTCATGAGCGCACTAGAAACTCCTGTGGCGATTTT
GTGTTTCAATTCTGTCATACATTGACTGAGCTGTCATCTCCCTCACAAGTAATGCATTCTGAGACTGGCAATGCACCATA
CCTGCTTCATCCTCTGCTGTGCAGGGAAACTAATGCAGGCTGATAAATTAGAGTTGAGA
>M00285:128:000000000-BF978:1:2113:21849:24610_1:N:0:46
GACAAGTGAGCAGAGGTCTCCCCTCAGTCCCAGAGGGACATCCGAGGTGGTGTGGAGGGTGACAGAGGAAGCAGCTTGAA
GTGATGCTCTCTCTTTCAGAATTAGAATCAGAATCAGTTTTATCGTCACTACCATATACACGCACACATACACAGTCTGC
ACAGGAGCGATATACCGTCCTCCACAGGTCAAGGTGCTCGTCACATTAAAAAAAAAGAGAAACAGACACCGAGAGACACA
AAGACAGAAAGACACTAAAAACATTAGAACCACCAAACTAAATTATACAACTTAAATAA
>M00285:128:000000000-BF978:1:2113:8580:24624_1:N:0:46
ATTCATTAAAGTCAAGCCATCTTTTAAATAGCTGTTGGGCGATGACTGCTTGTGGAGGCACGTGCTTAAAATATCAAAGC
CACAGCCAAAAGAATTAAACTAACCAAAGGGCAAAAGAATCAACCTTCAAAGGAATCTATGGAATAAGACTTGAGATGAC
GAGATATTTAGAGCTGATTAAATGACCTCATGTAATTAGATTCGGTTTACTTCCTTGTGGTACAAAAAGCACTGTAAAAA
CATCGTCCTT
>M00285:128:000000000-BF978:1:2113:12439:24628_1:N:0:46
TACTTCAAAAATATAAGCAATTTCTTACAGAGTTTATACCAATAGTTAAAATATATTTAAACTTCTTTATTTTTGAAGCA
CCAATTTTGCTTTTGTCTTCTTTTGCCAGGCACTATTGTGGGATAAAATTTATATTTACAAAATAATTTACAGATTTACT
TGGTATCCAAGTCCGGCGGTATTGGGAGGTAAACAGGATGGGAGGACACAACTTTGGACTTCAGTTCAACCGCCAAAACC
CGGTTTCCGTGTTCCGGCTGGACAAAAAAAATAAACAGATCATTGTTGAGTAATAACGCC
>M00285:128:000000000-BF978:1:2113:23156:24629_1:N:0:46
CCTAATATAAAAACTGGTGATATATCAAAATTACCTTTTCAGGGGTAAGAGGACATTAAACGAACTGTTACCAAACGACT
CAGCAACATGAAATACATACAGTACAACTGTTTTCTTGTTGATGCTCCATGAGGATGTGTAGAAAGTGCCAAATGAATGG
TTTTAGTTTAAAAAACACTGTTGTAGCTAAATAGGAAATTTATTGCTATATCAGCGATTAACATTTCATGGGTAATAGGT
ACACTTAAATAAATGTTACCAACCGACTCAGCAACATGAAATACATACACTACAACTGTT
>M00285:128:000000000-BF978:1:2113:9785:24631_1:N:0:46
AAGTAAGGTGGTCACATATTCAGATGGTATGAAATCAAAAGGGACACTTTAAAGACTGTTATGTAAAGTTAATAAAATAC
TTCACTTGTAGAAAAATGGGAGGTAAGTTTAACTCAGTCAAGTATAATATCATAAATTTTCCATGACTGATACTGTAATA
GGTAAGGATTTAGCTTAGAGCGATCCAGGAGTTTTAATA
>M00285:128:000000000-BF978:1:2113:13608:24633_1:N:0:46
TTAAAATTTTAATTTTTAAAACAATTTTTAAATTAAAACAATTTAAATTTATTTACAGTGTGGTAACAGGCCCTTCTGGC
CCAACGAGTCAGTGCTGCCCATTTTAAACCTAAATTAACCTACCTGTACGTTTTTGTGATGTGG
>M00285:128:000000000-BF978:1:2113:12006:24633_1:N:0:46
CCTCGAAAGGCAGGTTATGCTGGTAGCATGCCTTGGTGGAGCTAGCAGATGTGGAGCTCGAAAGGCAGGTTATGCTGGTA
GCATGCCTTGGTGGAGCTAGCAGAGGTGGAGCTCGAACGGCAGGTTATGCTGGTAGCATGCCTTGGTGGAGCTAGCAGAG
GTGGAGCTCGAAAGGCAGGTTA
>M00285:128:000000000-BF978:1:2113:8092:24636_1:N:0:46
AATTGTCATGGACAGGCATAGGTGCAGGGAGCGTAGGACGATATTCAATTGGGGTAGGGCAGACGATGAGGCTATAAGGA
AAGAGCTTGGGTGTGTAAATTGGTAAGTTCTTTTTGAGGGT
>M00285:128:000000000-BF978:1:2113:12568:24645_1:N:0:46
TCTCTAGCCTCTTTTAATAACCTGGGATATATAGAAATGGCCTCTATAAAAATAGTGGTTGAGTTGGTCACACTAACATT
TAAAAGCCATCTAGATAAGTGCGTGAATAGGAGAGGTTAAGAGGGCCAGGGGCCAAATGCGGACAGATGGGACCAGCTTG
CTGGGCAGTGTAGTTGGCATGGATGTGTTGGGCTGAAGGGCCTGTTTTCATGTTCTATGACTCTGTATCCCGTCAGCCCT
GGGAACTTATCCACCTTGATGATCCTCAAAAGACCAAGCACCACCTCCGTCCTGCCCT
>M00285:128:000000000-BF978:1:2113:20747:24647_1:N:0:46
TCTGCCCCATCTAAAACTTTTGCACTAAGCAGGTGACAATTTTTTAATTTCAAAAATAAACTATTCATAATAATAAAAAA
TATACAAAAGAAGAACACAATGTAAATACAAAAGCTTAACATTCATGGTTGTTACATTCAGTAGTGTAAAACGTAAGTAG
AGAAAAAACACACAAACAACATAGAACCATTGCCAATTACGTGGCACCCTAAGGCGGTACACCTTTCAGTGTTCAAGGGG
CTTCCCCACCCTACTCGCCACCTCCATGTGCGCTAGCAGAAGGAGCCTAGCCTGTGTTCC
>M00285:128:000000000-BF978:1:2113:17044:24647_1:N:0:46
TAGCGCTCCTAAATCTATTCTTACTCTCCTTCTTGTCTACCTTGTAACTCTCAAGAGCCCTGTATAATCCTTGCTTTCTA
AAACTTAGCTAACCTTCTTTCTTCCTCTTGACAAGACTCTTGTCAATCATGGTTCTTTCAGTCTACCATCCTTAGGACAA
ACCTATCCAGAACCCCATGCAAGTGCTCCCTAAACAACCTCCACATTTCTCTTGAGCACTTCCCAAAGAACATCTGTTCC
CAATTTACACTACTATGTTCCTGCCTTACAGAATCATAATTACCCCTTCCCCACTTAAAT
>M00285:128:000000000-BF978:1:2113:11784:24647_1:N:0:46
TTGACTAACAGCTGTTTCTAAGACCTCCCAAGATGATAATAGGTAATAATGGCTGGATTCACTGTGATTAAAAACACACT
GGTCAGAGTTTGCTCTTTAGACAATTACATTATCCTTAATGGAAATTCAGTGTGTGAATCTTACAGG
>M00285:128:000000000-BF978:1:2113:17368:24647_1:N:0:46
GAGAGGCGTTGTGGAAAGATGATATAGTCATCAGTTAAATGATGCAAGGAGCTTGATGGGGGAAGAAAGACTGGAGGATC
TGTGTCATGATCAGTTGTGAGATATCATTAGTGGGTTTGACCAGGATTGCTTTGATACTGTGGCAGTAATGGAAAT
>M00285:128:000000000-BF978:1:2113:11754:24648_1:N:0:46
GGAAAAAAATTGTAATCTATGTATTCCATGGTGCTGAGTCGTTTGGTAACAGTTATTTAAGTGTGCGTCTTACCATGAAA
AGTTTATCGCCTATATAGCAAACAGGTTTTCTATTTGGCTAATACAGCGTTTTACAATCTAAAACCATTGATTTGCGACT
TTCAACACAAACCTCAGGGAGTACTTCCATGAAAA
>M00285:128:000000000-BF978:1:2113:19851:24650_1:N:0:46
CTACAAATACAGCTTAGAGTTATAGAGCAGCACAGCACTCAAACAAGCCATTCGGCCAACGAGTCCATGCCAACCACAAT
ACCCACACAGGTATTCCAAATTTCCTGCATTCGAGCCATAGCCTGTAAGCCCCTATGTACCTGTCCAAGTGTTTCTTGAA
AGGCATTATTGTACCTGCTTCAACCACTTCCTCCGGTAGCCCATTCCATCCACTCACCGCCCTCTACATGAAGAATTTGA
CCCTCAGGTCCCTTTTAAGTTTTACCCCTCTCAAGCTAAACATATGCCCACTAGGGTTGG
>M00285:128:000000000-BF978:1:2113:14526:24654_1:N:0:46
AAGACTGTATGCATTAACCCTATCTGAGGGTCACCTGAGGAGGACGGTATCTCGCTCCTATGCATACTATGTATGTATAT
GGTTGTGACAATAAAAACTGATTCTGATTTTGATTCTGATCTATGCTTGTCATGTGTTTATACACCCCTATAAGATCATC
TCATTCTCCTACGCTCCAATAGAAAGAATTTCCAGCCTGCCCAACCCTTCTCCATAACTCAGTCCACCTCTTGTCCACTC
GATTTCCACCTGTCCGTCACTGGCACGAGGGGATGCTGAATTAC
>M00285:128:000000000-BF978:1:2113:18351:24658_1:N:0:46
AGGGGGTATCTGTTGAGAACAGCAGGGTGATGTTAAGGGTACCAAGCTGTGATGTTGGTCTGGCAGATACATTCAACATG
TTATCATGTGAATCTGGCATGGAACATAAAACACAGAACATAGAAAATAGAACAGCACATCACAGAAACAGGCCCTTCAG
CCCACCATGTTGTGCTGAACTAATTTAACTAATAACTAAGATAATATATCTTTATTAGTCACACATACGTCAAAACCAAC
AGTGAAATATAT
>M00285:128:000000000-BF978:1:2113:11797:24659_1:N:0:46
TCGTTGATATAGCAATAGATTTCCTATTTGGCTAAAACAGCGTTTTTTAAATTAAAACTATTCATTTGCCACTTTCAACA
CATCCTCATGGAGAATCAACATGAAAACAGTTGTAGATTATGTATTTCATGTTGCTGAGTCGTTTGGTAACAGTTATTTC
ACTATACCTCTTACCCTTGAAAAGGTAATCTTGATATATCACCAGATTTCTT
>M00285:128:000000000-BF978:1:2113:9217:24659_1:N:0:46
CTTTTTTTCAAAATGTTGCTGACAAAATTGAAGTCCATTCAGATGACTTTGCATCAGTGGCCAGATTGAGTTTATTTTTA
ATTGGTCTATTCATCCAATAGCTCAATATAAGACCAGACTTACAAATCAAATTATTGCTAAGTTAAAATGCATTTTGCAG
CCACATTGAAACATTTTTTACAAATATCCCAGTATAATTAGAGGCTACTTGCTCCTTGTGGCATATTGACAAAGCTCCAT
CTCATTCAAATAAATTCTGACACATATGGAAG
>M00285:128:000000000-BF978:1:2113:22802:24660_1:N:0:46
ATGAAACGATCGGTATAGATGTCACGTCAGACAAAGTTTTTCACCTTACCTCAATACATGTGACAATAATAAAGCAATTT
ACCAAATTATAAGATAAGATAACTTTATTAGTCACATGTATATCGAAACACACAGTGAAATGAATCTTTTGCGAAGAGTG
TTCTGGTGGCAGCCCGCAAGTGTTGCCGTGCTTCTGGTGCCAACATAGCATGCCCATAACTTCCTAACTTGTACGTCTTT
GGAATGTGGGAGGAAACCGGAGCACCCGGAGGAAATCCATGCAGACATAGGGAGAATGT
>M00285:128:000000000-BF978:1:2113:11816:24661_1:N:0:46
AGCCAATTTCTTATCCACGCAGCCAATCTCCCCTGGATACCTCGACCTCTGACCGTCTGCAGAAGCCTGCCATGAGGAAC
CTTATCGAACGCCTTACTAAAATCCATATACACTACATCCACCGCCCTGCCCTCATCAAGCTTCCTCGTCACCTCCTCAA
AGAACTCTATCAGGCTCGTGAGGCAAGATCTTCCCTTCACAAAGCCATGCTGACTGTCCCTAATCAGTCCA
>M00285:128:000000000-BF978:1:2113:10365:24665_1:N:0:46
ATGAGGAAGACTAGATATTGAACGCAGATACACTCAGATTGCCCCTGGGTTTAGTGACTTGTCTATGAACATAATGTTGT
GGGGGGCACATGGACTCATCACCTTTGAAGAAACCCATTGCCAGATTT
>M00285:128:000000000-BF978:1:2113:21480:24665_1:N:0:46
ACCATTCACTCTCAGCCAGTTAGCCCTTTTCACACACGTAGGGATATATTTCCATTTTACCTCTCCCTCAGTAATTCTGA
TAGCTTTTTGGTAGCTACAACTTAAATAAATAGCAGTTGGATAGTTTAGGATTTCAGAACCCATTATGTCAAAAGGTGCC
AAATGTCATTGGTGCATGCATATGATACCATAAAGAACATGCTTGAGCTGGTCAAGAACATGCTTGAGCTGGATAACCCT
GGGTTTGAGTTACAGAACTGGTTCAATGTTTCTAGAGGCATCAGTTCTCTTCTCAGGAAT
>M00285:128:000000000-BF978:1:2113:17037:24670_1:N:0:46
CATCACCATGCAGACAATGTGTTGTCATGTGTGGCTTGCCTGAGCTAAACATCCTAATATATCTGGGAATATAATATTGC
AATATTTATATTTGCGTATGGCTTTTAATTCTTTTAAAAAGAGAAATGACAACTTTGTTTGCAAACTTCTTTGTGGTTGG
GCTCCAGTGATAAAGAGCAAGACCTCATTTTCCTATTGCCCATGCCGTTTCTTTGCTCTAAAGCAAATAAATTCAAGTG
>M00285:128:000000000-BF978:1:2113:19077:24671_1:N:0:46
ACCGGAAAGTATCAAAACTGGTCTGGATCCAGTGACTTGGAGGTAACTGAGAGCACTGAAAGAGAGGACAGATAGCTTCC
AACTCGAAATGGTCTCACATTCCCAATATTCATGGACGTTGATGAATTTAGAGGTGGATGAAGCAATTTGAATTGGTTTA
TTATGGTCACATGTACTGAGGTACAGAGAAAAGCTTG
>M00285:128:000000000-BF978:1:2113:17831:24673_1:N:0:46
CGTTTATTTGCTAAAAGCACAAAACTCTACAGGAGAGACAGCCAGTGACATACACTACATCTAACACAGAGAGGAAATAA
CGAAGCAAACAACACCACAGAAAATAAGCAGACTAATACTAGTAAAAACACACACACGACACGAAACTCACTAACGCGAC
ACGCGACACATCAGACGAGAATCACGTTCACACCGTCCACGGCACGTGATCTCCACAGGGGCCCACCGTGCGCGGAACTC
AGCCAGGGTGCCCCGTGGCTATCGCGTGCTCCCCCCCCAGTGACACCCGTGCGTGCACGG
>M00285:128:000000000-BF978:1:2113:20825:24674_1:N:0:46
CCAGGGTAGAGTACGAGGTAAATGGTAAGGTACTTGGCAGTGTAGAGGAGCAGAGGGATCTGGGGGTTCATATCCACAGT
TCACTCAAAATTGCCTCGCAGGTGGATAGGGCAGTTAAGGTGGCTTATGGGGATGTTAGCTTTTATAAATCGTGGGATTG
AGTTCAAGAACAGAGAGGTGATGATGCTGCTTTACAAAACTCTAGTTAGGCCGCACTTAGAGTATTGTGTTCAGTTCTGG
TCACCACATTATAGGAAGGATGTGGAGGCA
>M00285:128:000000000-BF978:1:2113:15109:24683_1:N:0:46
GATCTACACTCTTTCCCTACACGACGCTCTTCCGTTCTGGACTACACGTTTTCCCTACTCGGCGCTCTTCCGATCTGAAC
CACACTCCTTCCCTAATCGAAAAGAGAACCAATCAAAGTTCAGTCTAATTGATGGTTTATACGTGTCAGCTTTGCCACGC
AAAACCTCAATTGAAGAATAGTAAAAAAAGGTCAGAAACTGTAGATACTGAGAAGTAGAAAGAATATTAAAAGAACTAGA
CATTGCGATAATATACAGTATCTTTAATAATGGTCAAGGAGTCTACACTATATAGTGAA
>M00285:128:000000000-BF978:1:2113:15285:24685_1:N:0:46
CCAAGATTTTCTTTGGATTTACCAGCCTCATATCTCTATTGTGTTTTCCTCAATCCAGCACAAGCTGTGAGGATGATGGA
GGTAGAGATTCTTGCCATATTTAGCAAGTACCCGGACAAACATTTGAAAAGGCAAGACCCAAGGGCAATGGAGGAAGAAG
TAGAAGGTGAGAGTAACCGAGCTATATTTTGGTCAGTATGACATGACTGAAC
>M00285:128:000000000-BF978:1:2113:22904:24685_1:N:0:46
TATTTGCATTCAGCTTTTCTACCATAAGCATAAACATCCCCACCACGGAGTGACGCTGCAATGATAATGTATATGGATAA
CATCACAGAACAACTTCACCCGCTCTTCGTTAAGCCAACAACATCAACACAGAGGGGAAAAAGAAGTGTATTTTTTACTC
AGTTCTCACGGAGTCAAGCACCTTCCTTACCAGTGCATTGTGCTCGTGTGTTGAAATATTGTAAATCTACGTCTATCTTC
TTCTGATTTGACATGTTATACCTTCATCGGCACGTGCACCTCGTGCACAATGCCACAA
>M00285:128:000000000-BF978:1:2113:10671:24689_1:N:0:46
CATAATGAAGCATCTATGCCCACTTGTTACAAGGTGCAAACAACTTCCAGACTTGGACATAGAATACTTGCATCTAGACA
AAGACCATCCCAGAATCAATGCTATCTCCTTCCCCTTAATCTTCACCTGGATTATCAAACTCCCCACCATCAAAAACAGA
GGGAACACCAGAGACCAGA
>M00285:128:000000000-BF978:1:2113:8237:24697_1:N:0:46
GTACCAGCTGTTAAACCCGTCACTGAAATTAAACTATTCACATACATTCACAAGATTTAGGACTATGAAAAAGTAAAGAA
GATAAAAGCATTAAAATTGACATTTCTAAATGAAAACATTAACAAGACACACACATTAAAACCAACTGACTTAAATCAAA
TA
>M00285:128:000000000-BF978:1:2113:21927:24697_1:N:0:46
GATCTACACTCTTTCCCTACACGACGCCCTTCCGATCTGAACTACACTCTTTCCCTACTCGACTCCCTTCCGATCCACCC
TACACGCTTTCCCTCAACGGCTTGCCTAAAAAAACGACACGCCTTATTTACCCATCAAAAAACTAAAGAAACATATAATC
AAGAGACCCACTTAGGCTTGTAACCACAAAAGCATGTTCTGATGGCAACCTCGTATGAACAAATGAAATTTACGATGACA
TGAGGTGTGAAGGTGTATTGTCAAGAAAATATGGCGCTGGCTTAAAACAGACAGCGA
>M00285:128:000000000-BF978:1:2113:18702:24698_1:N:0:46
CTGTTTCAGTTCTCTGTGAGTCCATGACTCTAAATGGAAGTTGTTGTTGTCACTTGTTCATGAATGCCATGCAGGCTTCC
TTCAATGTACAAAGTATAAATATTCAGTGGTGATAAAATCATGTTAAATTATGTATGTTTTTTTTCCGGTTGACTGTTGC
AGAGGCCATTGTCAAATGTATGCATGGTTGAGTGAACGTTCTTGTCTAGCAACATTCTTTGATAATACATCTGCAGCATG
TGATCTGGACGCGTTCACGATCTTTAATTTCTTTTGAAAGGTAGAGGGAGTTGTTCAGGG
>M00285:128:000000000-BF978:1:2113:18892:24698_1:N:0:46
AATGCCATCCATACAGCCCATTTCATTACAACCTTGTACTACCTCATTCCCCTTTACTACCTCATTTCATTGAGGTAGTA
CAAGGGAAAACAATAATAGAATGCAGAATAAAGTGTCACAGTTACAGGGGAAGTATAGTGCAGGCAGACAATAAGGTGGA
AGGCCATAACAAGGTAGATTGTGAGGTCCAGAGTCCATCATATCATACTAGGTGACTGTT
>M00285:128:000000000-BF978:1:2113:13713:24708_1:N:0:46
GTCTGGCTATTCTGTGGTGAGTGAATTATCTGACACTCAAAGTACTTCCACCATCTACAGGGCACAAATGAGGAGTCAGA
GTAAATACTCTTCATTTGTTTGGATAAATGCAGCTCCAACTGTCAAGAAGCTAGGCATCATCCAAGAAAATGCAGCCTGC
TTGATCAATACCTCATCAGTCACCCTAGACATTGATTCTCTCAAACAATGGTGCACAGTAGCTGCAGTGTGTACTATTTA
CAAAATGCACTGCAGTTACTAGCCTAGGTTACTCCAACAAC
>M00285:128:000000000-BF978:1:2113:18345:24713_1:N:0:46
CCATAAGCAGCCACAAAGTTGATGCTGAGTTTCTTTTCACATAGGGTGAAATTCAAAGTTTGTTCAAGAGCTTTACTGAA
AATGGTCTTATATTTTGAACAAATGGATTAAAGGCAGATTTTACTGCTTATTTCAAATCAGTATTTCAAAGTCCCATCCT
TACATGCTTCAACTTCATCAAAAACAGAAAACACAGA
>M00285:128:000000000-BF978:1:2113:21727:24716_1:N:0:46
GACACAGTTCAGTAATGCTCGCCAAGTCTGAAAATTGTGATTTCACAATAGGGTAGAGCTTGCTGTAGATCCTGCACTGC
AGATTCTTCAGTAGTTGAGTGATTGGATCTTCTGAACAGCTGCAGAATGAAATTTATTGACCAAAATCAGAATTAATTCC
CAGATCTTGGTAAGGAGAATAAAAGAAAAACATATGCCTATCCTAAGTTTGATGTTTTATTTCATAAAACATACCTCTCA
AACTCCTGCACC
>M00285:128:000000000-BF978:1:2113:11806:24720_1:N:0:46
TTAGGTAACAGTTATTTAAGTGTACCGCTTTCCCCTGAAAAGTTAATCGTTGATATCGCAACAGACTTCCAATTTGGCTA
AAACAGCGTTTTTAGCGCTAAATCCATTCATTTGCCAGATTTTACGCAAAACTCAAGGAGTATCTACAGGAAAACAATTG
TAGTGTATGTATTTCATTGTGCTGAGTCGTTCGTGTACAGTTATTTATCTGTACATCTTTGCCCAGCTCGGACGAGCACA
CGTCTGGACTCAAGTCACTCCGCGACATATAGTATGCAGGCTTCTGCTTGAATAAACAA
>M00285:128:000000000-BF978:1:2113:8100:24723_1:N:0:46
TTTAGTCCTACTGCTTTAGATAACCTCATTATAACTTCATTGCATTTTTCCTTTGAAAGCCTATCTTTCCTGAGACCTTC
CTACCTTAGTTGTATTTTCTATCAGAGAAGCTAAGTTAACATTAGATGGCAAATAGCTCACTGTATTCATGCCTGTTCAC
AATCAGAACAAGATCAAAAACCTTTCAGTGAAGTGCATAACCATTGGATTGATTAGATGTCAGTTGTGTCTCAATGACTG
TACTCTGTAAGGTTCAAGTT
>M00285:128:000000000-BF978:1:2113:21767:24725_1:N:0:46
CAGCCCCACCTTCCTGCATGATTAATTCCCAGAAATCTGTTGCTGAATAATCCCAACGACAGAGCCCTCCCCGCCCTCTG
GGCAGGGAATTCCAAAGGTTCACCACCCTCCCTGCCCTTTACCCTGAGATGTGACCCTGGTCCTGGACCCCTCAGCCAGG
ACAAGCCCCCTCCCTGTCGAGCCCCGCAAGGATTTTGTAGGTTTCTGTGAGATCTCCTTGTGTTGTAATGTTCAATCTCA
CCCT
>M00285:128:000000000-BF978:1:2113:18056:24731_1:N:0:46
TCCCTAAGCCTTTGACACTACTTGACCTTGCTACTATGTTTCCATGTTGTATGTCTTTTAAGTAAGATGTTAACCTTGTA
CTGTCTCTATTTGTTTTCAGAGCTCATTGAATTGTATAATGGTAATACCTCTACTTAATGGTCCTGTTGAACCTCATTTT
GAAGGATGTTTATTGCTGCCTCCTCCTGCACAACAACCCAATCCTTCATCTATACATTGCCAAATTTCATGCCTAGCATA
CCCCCTGGGAACTAAGCTCTCCCCTCACTTTCTAGT
>M00285:128:000000000-BF978:1:2113:16418:24732_1:N:0:46
TCAAATCATTGATGAAACAAACAGCAAACTGTGACACCACAGAGTGACATTGCAAAGGTGAGTCAGCCAATAGCCTAGGA
ACTGGACATTTCTCCTAATCGAATGAGAAGTAGTTGTGGGGAGGAGGACTCCACCTGCCTGACACA
>M00285:128:000000000-BF978:1:2113:14926:24734_1:N:0:46
TGCCATTCACTCGATATGTCCTGCCAGAATTTGAACAAAGGGAGTGTCTGTGATGGGCTGGATATCATGAGAGACTTTGG
TGTAAATTGTGGTGATGACAAGCCGAGAGGGAGAGTAATGAAGGGTTGTTATCTGCAGTCTCTGTTGGCTACCATGTCCT
CCCTGTTGTGACCAGAACTGTACTCAATCCTTGAAGTGCAGTCGAACCAATGTTTTGTATAACTGCAAGATGACCTCTCA
CAGATGGAATGAGCCAAATGGCCTGTTTCATAGAGACCATAACTGGATCACTTTTGAC
>M00285:128:000000000-BF978:1:2113:18095:24737_1:N:0:46
TAGTTACCCTGCATTTGGCCCACATCCCTCTAAACCTTTTCTGCCCATGAATCTGCCCAAGCATCTTTTAAATGTTGTAA
AAATTGTATCAACTGCACCACAGTGTTTGGTGTTTCTGTGTGTTTTTATCTACAGAAAGATCAGCCCCAAATATGTGAAC
TAAGTTTTGTTTCATTCCATTTGCTGGGGCTGTGAGGACGGTATTTTCAGGAACGGAGGGGGGCTCTGATTGCAGATCGA
GTGACAGAGAGATGTCAGATACGACAGGATCCTCCCCAGCTGTGGGAGCACAGTGTGGGC
>M00285:128:000000000-BF978:1:2113:19761:24750_1:N:0:46
TGTGCTGTAATGTTCTGTGTAAATAGGAAATATAAAGAGAATATCTGCTACATTGTTAATTCTCCATCACACTCCCAACT
ATGACCTATTTTTCCATGGCCTCCTGCACTGTTACAATGAGGCCCAACACAAACTTGCGCAATAGCAGCACACCTTCTGT
CTTGGCATGTTGTAGCCCTCTGAATTCAAC
>M00285:128:000000000-BF978:1:2113:19780:24751_1:N:0:46
ACTCTGCCTTTGACTATCACTTACCATGACTGATGTACGAGCAAGAGCTAATGAGCAAGTCCAGCACTCTGAGCAACCTT
GGCTGCCCTCCATCAATAATATCAACTCCAAATCACAATGACCATTTTAAGCAGATTGTGATCCGTGCTTTAATTTTTTT
TTTACTTTTGCAGGAAGCTTTGCCGTACTTCATACCATTCAATAATTCTTGTTACTTTTTCACAGAC
>M00285:128:000000000-BF978:1:2113:16491:24754_1:N:0:46
TACGCATACTCTCACGATGAGAATTGTACCCAGGGCTCCTCCTGTGGCTTAACCTATATTTATAACGTTATACCATAACT
TCAGTGCACTTAAATTCAATATCCCGGCGAATGAAATACAGCATCACAACATTTTCTTTACTTCCTGATTTAACGATGCT
GCCGCCTGCAGGGACTTGGGGCATGTACACCGAGATGCCTCACGTGTTACTTCCACAACCTGTGCGTTAGATGGGAGCGC
GATGAGTTGAAGGAAAAGCTTGAAAACAGAACTCAGTGAGTTTAAAAGGA
>M00285:128:000000000-BF978:1:2113:21961:24759_1:N:0:46
ATTTATTGGTGGCTGATGTTGTTTTTGATCCCATTCTCTCACTTTATCCCCCTAACCCTTAACCCCCTTTTTCAATCACG
AACCCATTAATCTCTGCCTTAAATACACCCAATGACTTGGCCTCCACAGCCCTCTGGCAACGGATTCCACAGATTCACCA
CCCTCTGGTCGAAGAGATTCCTCCTCATCTCCGTTCTAAATGGATGTCCCTTTTATTTCGAGGCTGTAGCCTCAGATTCT
AGACTCTCCTACCAATGGACACATCCTCGCCACATGCACTCCAACCACACCTATTGGTAT
>M00285:128:000000000-BF978:1:2113:15396:24760_1:N:0:46
ATTTCACAGATTGCACTAGTTCTTTCTCGCTTCTTCTCTCTCTCCCTCTAATACATCAAGTAAACCCTACAGTGTAAACT
CTAACTTAATTTATTCTCTATTTATATAATATTTAAGTACCGTGCCTATTGTCTGACATGGGAGTGCCAATGAAATCTCG
TTGTTCTGTTGTCTCAACGGCTCAATGACAATAAAGCAATCTTGGATCTTGGATCTTTGATCTTGTATCATGGATCTTGG
ATCTGATGCTCTGTGCACCATCTGC
>M00285:128:000000000-BF978:1:2113:13512:24761_1:N:0:46
AAACAATAATTAGAATGGATTTTAACAAACAATAGGACGGGTGCTGGTCAAAAATAACAGTCCACATTTTACTCACCAAA
CCCATCAGGTTGAAACTGATGAATAAAATGTGTTGCTCTTTCTTATTAATTCATTTTCACAGGATGGAAACATTGCTCAC
TAGGTCAGCTCTCGAGCTGAGTAGCTCTCTGG
>M00285:128:000000000-BF978:1:2113:9076:24767_1:N:0:46
GCAGGAAAATGGGGTTGAGACAGAAAAATATATCAGCCATGATCAAATGGCAGAGCAAACTTCATGGGCTGAACAGTCTA
ATTCTGCTTCCGTCTTATGGTCTTAAGACGGCTTAACAGACCTTATTAAAATGAATGTTGCAGTGCCCTTTTATAAGCCC
TCATTATTTCTTGATTTATTCTCAGTCTTTCAGTATAACCACTATTATGGACCCTATATACAATGCCCACTAGTGACCTC
TTATTCTTACCATTTTCCATCTCCACCCAAACTGACTCTATATCTTGAGCTACTGTGCCC
>M00285:128:000000000-BF978:1:2113:18096:24769_1:N:0:46
TTTTCTTTCTGAGTATGCATATAGCTTAATGAAATTTTATTCGGCTACAATCATTTACTAATAATCAGCATTCATGTGGA
ATGAAAAGTGCTGAAAATATCAGATGAGCAGGAATATCATTGATCCAAAATGTAACAAGGG
>M00285:128:000000000-BF978:1:2113:10860:24770_1:N:0:46
TTCTATCAAATTTACGGTACCCTCTTTCGCATCTTCACGATATAATATCCAGTATTGTATGTGGGTTAATAATTAATCGA
TATAATTATTCGCTTTCATAATGTACCCTAATAATGTTGATGA
>M00285:128:000000000-BF978:1:2113:11403:24776_1:N:0:46
CCCCTGGGGTCGACGGGCTCCCCACACTCTGACACCCCAGGTGGACGCACAGCCAGGGTTAACACCACCTCCCTGCCAGA
CCTTTGAACCTTGGCATAGTTTCCGTTGGTACATAAACATTGTTAACCAGGAATTAAACAGGGTCCTTCAGAAGACGGCT
GTACCCAACTCTGGGCCCACCGAGGAAGGACGGCGTCTTAGATACCCTCTGCCGAGAAAATTCACCTCCTCCCTCTGTAA
CTGGATCCTTGACTCTCTGACCAACAGACCGCAGTCCGTGAGGACAGGCAGCTATACTTC
>M00285:128:000000000-BF978:1:2113:8773:24782_1:N:0:46
GTCGTTTGGGAACAGTTACTTAACTGTACCTCTTACCCCTGAAAAGGTAAACTAATATATCACCAGATTTCTCATTAGGC
TAAAACAGCGTTGTATAGGCTAAAATCATTCATTTGCGAGTTTCTTAGCAAAACCCATGGAGTATCAACA
>M00285:128:000000000-BF978:1:2113:22192:24783_1:N:0:46
GTAAAGTTTAAAGGAGCAACAAACAATCTGCTAGAGGAACTCAGCGACTCGAGCAGCATCCATGGGAGGACACTGCTTGA
CCCACTGATTCCATCCCCCCAACCAGATGCTGCTCGACCTGCTGATTCCTTTACCCCAAGATGCTGTTTGACTAACTTGA
GTTCCTCCAGCAGATTGCTCATTGTTACAGATTCCAGTATGTGCAGTCTTATGTAACTGCAAGGAGATGTGCAAGGC
>M00285:128:000000000-BF978:1:2113:21693:24785_1:N:0:46
ATCTTCCAGACAATTTTTTTTTCTGACTCCTCTTTATTTAAGTAGACCCAAGAACTCGCATTGCTGGATTCTGTTCTAGG
AAATAAAAGAAAACAAAGTTGTGCTTGCCAAGTGTAATTTCAGTGTTAAAAAAACTCTGGAAAGGAAAAATAAATATTAA
AAAAATGATTAATACAGTGGTTTATAACCAATAGAGGAGAACACAATGTTCCACTCTTCAACGGGGAATGGAGCCAAATA
CTTCAGAAAAAATCAAAAAAATCGAAAGGACCCGTCTGACCCCCAGACACCCCGGGAAA
>M00285:128:000000000-BF978:1:2113:17918:24786_1:N:0:46
GGTTCCTATCCCCCTCACAAATTAGTTTAAACCCTCTGCAACCACTCTAGCAAACCTAACCGCGAGGATATTGGCCCCCT
TCTGGTTTGGGTGTAACCCGTCCTGACTGTACAGGTCCCACTTTCCCGAGAAGAGATCCCAATGATCCAGAAATCTAAAA
CCCTTCCTCCTGCACCAA
>M00285:128:000000000-BF978:1:2113:12364:24787_1:N:0:46
AACTACGTGCAAGTTGCATTAACAGTGACAAACTAAACCCAGTGAGGTGAGGACACCAGCCTACAGGAATGGTTATCTGC
GAGTTGAAGATATAGAATTTAAGGTACCAATCTCCAAAAGGAGGGAAATGGCATTGGCAAGGTTAACTACATTCAAGATT
CGTGCTTTTCTAATGTTTCTGATGTC
>M00285:128:000000000-BF978:1:2113:14497:24790_1:N:0:46
GCAGGAGACTTATTTTAAAGAGTTGGCACAGCTGACTTACATGGAAAATAAAACATTGCTGATAATCTAAGATTAGGGTG
GAAAATGAGTTGTGAGGAGGATGCAGCGAATCAGCAATTGCACATAACTAAGTTCAGGTTGACAAGAAGGTAACAAAGAG
AATAATGCAGGAAAGTGTGAGGTCATGTACTTTGGTCCCAAGAATAGGAAATAGCATACTTTTAGAATGATAA
>M00285:128:000000000-BF978:1:2113:20097:24799_1:N:0:46
AGGAAAATCCAGCATGTTCAACTGTGCTGGTGGAGGGAGAATAACTGAGCCAATATTGCAGGTGAATTTGGCAGTTCTGA
TATAAACAGAGAAAGCAATATGTTAAGTTCAATATCGAGTCCAGACTGAAGATTATGCTTATGTTGGGCCTTGTTATAAT
GGTGTAGGAGACCATACATTGATATATCTGGATATATAAGGAAGGTGGTTATGATTGATAGAGGACTTGACAGTAGGATT
TTCAAAGACCCAACCATCAGTTTCTTCATCAATGACTTTCCTTCCATCAGTTTATGTAGT
>M00285:128:000000000-BF978:1:2113:23214:24801_1:N:0:46
TGGATTAACTTTCCAAAATACATCAATTTGCACTTGTCCGAGTTAAATTCCAGCCACCATCACTTTGATCTCTTTCCCAG
TTGGTTGATGTCCTGTTGTATTTTAACAACCTTCTTCACTATCCACTATACTACCAATGTTAGTGTCATCTGAGAACTCA
TTAATCATGACATCTACATTCTCATCCAAATCATTACTATTAATGAGAAACAACAGGAGGCCTGCACTGAGACCTGCAGC
ACATACTGGACACAGGCCTCCAATGTGAAAAACAATACTTCAC
>M00285:128:000000000-BF978:1:2113:14181:24816_1:N:0:46
GGTGATGCCTCAAGATGGACATGCCCTCTTCACGTCACTACCATCAGGGAGGAGGTACAGGAGCCTGGAGACTTATAGTC
AACATTTCAAGAACAGCTTCTTCCTCTCCACCATCAGATTTCTGAATGGTTCATGAAGCCATGAACACGACCTTGTTATT
TGTCTTTTGCACTATTTATTTATTTCTGTAACTTATAGTGATTTTTATGTCGTTATGTCTTGCACTGTACTACTGCCACA
AAAAAAATTTCACAATATGTGTCAGTGATAATAAATCTGATTCTTATTCCGATTCTGAC
>M00285:128:000000000-BF978:1:2113:17364:24820_1:N:0:46
AGGAGTACGCAGTTCTTCAGCAACACCTCCCCAGGAAATCACATTCCTTTGGCTGTTCTGCATTAGGGAATTAAGGGACC
AGCACTGAGATCCCAATCTATCTTTGCATATAGACCCATGTAAAGAGAATAATATCTTAACCCCCTTCATCCTTGTGGCT
GATTACTTTTGTACAAATCGTTTAAAACTGAAATGAATTTAATTAAATTGGAGCAGTGGCTGCCAAGGCATGATGTGCTT
GAATGGAAGCATTTGAAAGAGATCGGAAAGCACACGTCTGAACTCCAATCACTCCGCGA
>M00285:128:000000000-BF978:1:2113:9029:24820_1:N:0:46
GAAATATCTTCCTCACACAATAAGTACTACAGTGATCTGAAAAATGCTGCCCAAAAAGTGAATTAAGCAAATTAGATAGT
AAAATTCAACAGAATTTATTAAATATTTTAGGGGATAAAAATTACAGGCTATGGAGTAAGAGCAGAGGAGTGGAATCAAC
TGAATAACAAAGGGCCCAATGTCCTGTTTTCTGTGCTGTAGTTTTCTATGGTTTTGGCCATGACTTAAGCTGTTTTGACT
GGCACATGATTAGGA
>M00285:128:000000000-BF978:1:2113:20610:24820_1:N:0:46
CATCTTATTTCATCAGTTAATTAATCAAACACTGGGGGAGCGGAGAGGGATGAAAAGGGGTGACCAGTCCTGGGGTGAAC
CTTCAGAAACAGTCCCACATCATAGAACCCTAGAACAACACAGCACAAAACAG
>M00285:128:000000000-BF978:1:2113:8241:24823_1:N:0:46
AGTTGGGATAAAGACCATCGGAATAGTTCTGGGAGTCGATAGAAAACTTGACAATATCAAAAGAGTTCTGATGAAATGGG
TTAAGTCAACCATTGGTATTGCCTCTGCCTAGCTACATTTAACAATGGGCCAGTAATTGAACTGCTGCCATCTGTGAAGA
AGTCTTTACTTGCAATTTTTAGTAAGTGACAAAAAAAAAAAAAGATACCTAATTCTGTAGTGAAGTACCTTTTGTTGTGG
TGGAAAAATTTCAGATCGGAAGAGCACAAGCATGAACACCAGACACACTACAAAACCTT
>M00285:128:000000000-BF978:1:2113:16948:24825_1:N:0:46
GCAATGCACACATGCAAACACATCACCTTTCCATTGATTTTCCCTTTGCCATTCCCCTTCCCTACACTGGGTTAATTCTG
TCATTGTCCCTCAGTTTCCCTGCTTCTGTCCCCTAAGTGCCTCACTAGGTTTCCCCCATCCTACTACAATTGTGGCAATA
GG
>M00285:128:000000000-BF978:1:2113:11910:24832_1:N:0:46
ACTGCTTCCATGCACGGCAGCAAACACAATCGGTAAAACAGCAGAAATACAAGGAAACGTTGAATGTACTCCGTTCCGTA
GCAAAAAAAGTTCATCCATCAACATTTATAGTTGCGGATTCAAAGCAGAGCAAACGGCAGTAGCCCCCA
>M00285:128:000000000-BF978:1:2113:18001:24832_1:N:0:46
CTTAACCCTGAAAAGTTAATAGTTGATATAACAACAGATTTCCAGATTGGCTAAAACAGCGTTTGATAAGCTAATTCAAT
TGATTTTCCAATTTCTACATAAAAGCTATGTAGTATTAAGTAAAACAATTGTCATTTATGTAATTCGTTGTGCTGAGTCG
TTTGGTAACAGTTATTTAACTCTTCCACTTACCACTGAAAAGATAATGGCTGATGTAGCAATAGATTTCCTATTTGGCTA
AAACAGTGTTTGATAAGCTAAATGCATTGATGTTCCACTTTCTACACAAAATGCATGG
>M00285:128:000000000-BF978:1:2113:14790:24835_1:N:0:46
AATTCATCACCTAAAGAAATCATGAATTGTTGTTTGAAATATTAAATGTTAAGGTGTTTTAAATTTAAATTGTTTACTTT
ATCACAAATAGTCATAAATAGTTAACCTGAATTTAACCATTGATAGCATTTCTCAAAAATATATTGAGGAAAATGTAGAA
GATTTTTCAGATATCTGTTGCTTCAGCTGTATCATGCAAAATATTGTATATTTTGTTCAGATGTGACATGTGACTCAGTT
TGTGTAATCA
>M00285:128:000000000-BF978:1:2113:16780:24838_1:N:0:46
ACCTCAGTGGGGATTGTAGAGCTCTGAAGATGAAGGATAGAGAAGCTAAGTTCCTGCTTCAATTATTTGCAGCTTTATGT
ATGTTTAACATTTATAGTTATTTAAAATTACATTTAGTGATTTTGTTTGTTTTTTACTCATACTTTGTACATCAGAATGT
TATTTTCTAACAAATTATATAATTCTCAAAATGTGCTGGTCGGTTAATTGGTTACTGTAAATTGTCTCAGGGGTAGGTGG
GAGACGGGAGATCAGTGGAGTGTTCATGGGTGCTGCAGGGAAGTGGGACTAATGGGATTG
>M00285:128:000000000-BF978:1:2113:10745:24841_1:N:0:46
ACCCTCTCCAATGTAATCATGTCCTTCCTATAGTGGGGTGACCAGAACTGCACACAATATTCCAGTTGTGGCTTAACCAA
TGTTTAATAAAGTTGTACCAAGGCCGCTGTTATTTTGCTTTATGTCCTTGCTACTGAAAATTAGCATGTCTGCCTTCTTC
ACCACCCTATCTACCTGTGCTGGCCCAGGGATCTATGGAGTTATACATCAAAGTCCCTTGGTTCCTCAGTGCTACCTAAT
ACTCTGCCATTT
>M00285:128:000000000-BF978:1:2113:9569:24842_1:N:0:46
GTGTATGTAAAGTAGCTTCCTGGCATAACTGCCCAACCATCTGGCTCTAATTGTACTGTTGTTTTGGCCTCTCCCACTGG
AATGAGAAAATTCTCCAACCACCCCAGCAGTCCCACAATTAGGTCCTCCGTAAATCTTTCAGTGCAGAGGTAGACCAGCT
TTCACATCCAATAACTAA
>M00285:128:000000000-BF978:1:2113:20020:24843_1:N:0:46
CCCTACCTCAGCAAGATCTAATCCTATATTAAATTCAAAGCAATGAGGATGCAAAGTTTAGATAAATCAAATGTGTACAA
TTTTTTTTGTAAATCCTACAGATTGTGCTGATAGATCTTAAGAAATGCGACACTCACTGCACGATTTGCCATAGTTGAAT
TGTTTTTAATATAATG
>M00285:128:000000000-BF978:1:2113:20484:24851_1:N:0:46
GCGGTTTAAGCCAAATTGGAAAGCAGTAGATATATCATCGATTAACGTTTCAGTGGTAATAGGTACAGTTAAGTAACTGT
TACCAAACGACTCAGCACGATGAAATACATACTATACAGTTGTTTTCCTGTCGTTACTCCAATTGTTTACGGTAAAAACT
GGCAAATCAATGAATTTGGTGTGCCAAACGCTGTATTAGCCAAATGGGAAATCTGTGATTATATCACGCATTAACTTTTC
TGCCGTAAGAGGTGCTGTTAAATCACTGTTACCAAACGACTGAGCATCATGAAATGCAT
>M00285:128:000000000-BF978:1:2113:10061:24858_1:N:0:46
TGTGAAAAAATCATGGGAAATCAAGGACAGATAGGACTCCGCGTGAAAGTCAGAATTATGCATTTTCTTCATTTCTTTCC
TTCTCAGCAACACAACCTCATGCTGAGTTGGAAGTTCACAAATGACAACAGATCTCTGGCATCTCACCCAGGCGAGCAGT
TTTCAAGCTCATCTACATTTTGACAGGAATCATAGGGGATATTACAGTGAAACCTAATTTTGACCTTAGCTAACACATAC
TTAGCTTATGTACATACCTTTGGTGATTCTCTTCTCAGGTTA
>M00285:128:000000000-BF978:1:2113:14372:24858_1:N:0:46
TTCCTTTTCCTTGCTGCTTCGACCTATCACCCACCTTCCTCTGTCTCCCAACTCCATCTCTCCCCCACCTAACTCCATCT
ACCCATCACCTTTCACCCCTCCTCACTCCACCTTTCATGTGCTGACCCTGGACTGGATATCTCCCGTCTCCACTCTCAGT
CCTGATGCAGGGTCTTGACCCGAAACTTCAATAACTTCTTTACCCCCTTCACAGATCCTGCTCAACACATTGATTTCCCC
CATCAGTTTTTTTTTTTTTTACACACTCCAGATTCCAGCATCGTCAGTCACTGATGTCTC
>M00285:128:000000000-BF978:1:2113:20914:24863_1:N:0:46
AAAGTGACAGAGCAATGCATGCAGCTTTCAAAACGCTGTTTTATCCAATTGGAAATGTGTTGATATATCAGCCATTCACT
TCTCAGCGGTAAGAGATACAGTCGAATAACTGATACCACACGACTCAGCACAATGGAATACATACACTAGATTTGTTTTC
CAACAGTTACTCCATGGG
>M00285:128:000000000-BF978:1:2113:11550:24863_1:N:0:46
GAAAATAAGAGTTTGCAAAGATACAAAATAGCCTGGCAACTTTTAGAAGTCTCACTGTAGTGTTACTTTCAAGGCCCTTG
TGAAAATGCATGGTAGAAACTTGTCCTTGGTCATTTGTGCTTATCATCAACGTGATCAAAACTGCATGTTGTTCCCTGCT
TCTTAAAGGCCATTCATTTGAAGATTAGTCCCACTGAAGCCAATGGGTCAGAATGTTGGAAGCAGAGACTATTACACAGG
CTCTGTCTGCTATGTTATGTTCAGTTATAAACAACTGACGACAAAACCTTCATA
>M00285:128:000000000-BF978:1:2113:20308:24864_1:N:0:46
ATAATTTCATGTAAACTAATTTGTTAAGTGTACTGAGATGTGTCTATATTTCTGTGCTGCCCCAAAACAGGGCAAATGCT
CTCTGTTCAAGCTGCATTTCACTGGGATAAACAGATGTACAGAGCTTTTCAAATATTGCCAAAAAGTTTACTATAGTAAC
AATCAGGCTACTGATTTAGCTTAAAAGCAATTTAGCTTAAAAGACAGACTGCTAGAGTAACTCAGTAGTT
>M00285:128:000000000-BF978:1:2113:20586:24866_1:N:0:46
TGGCTACGATTATGGAGGAGTAACTGAAACATTCAAGAAGTCCCAGATAGATTTTAACATCTTGGAATTTAATTGAAAGG
CAGCAGTTCTTCTGTGCTGCAAACTTTCTTAGCAACCTCCTGCTATTTAACAAGGTGATTTGTTTGTTTTGCCAGCTTAT
TAAAACAAATTTCCT
>M00285:128:000000000-BF978:1:2113:13303:24867_1:N:0:46
GTTGTGTCAGTATATTCAGAGGATTCTTTAGAGACAATGTTGGTGGTATCTCCACTGCTTTGAGATACTTGCTATGGACA
GTCCCTACTCAAATTTACAGGAAGGCAGAGATAATGATCTGTGTCTGGCTTGAAGTCTCACTCTTTTCTCAACCAACAAA
AGGCTGTGTTGATGAACTGAGTATGAAACTTTCATTGTGGGGTGTCTCCTGACGAAAGGAAATGGTCCGTTT
>M00285:128:000000000-BF978:1:2113:17122:24882_1:N:0:46
AGCACAAACTGCATAAAAACAGTTCTATTGCATGTGTTTCATTGTGCTGAGACGATTGGTAACATTTATTTGGCTCTAGC
ATAACACCCTGAAAAGTTAATTGCAGATATATCAATAGATTTCCAGTTTGGCTAAAACAGCGTTTTTAAAGCAGAATACG
TTGATTTGACACTTTCTGCACTAAACCGAAGCAGGAACTCAATGCAAACAGTTGTATGTCATGTATTTCATGTTGCTTAG
TCGATTGGTAACTGTTATTTGACTTTAAATCTTCAACCTGAAAAGTTAGCAGCAGATAT
>M00285:128:000000000-BF978:1:2113:13015:24883_1:N:0:46
TTTGGTTTGTTCATTTATTATTTAGGATCCTGCAATTTCTACATTTGTATTCAATGAATGTGATCTCTCACATACCCTAA
CATTTGTGATACAATTAACTGCCAATATATTGGATTCAGCTCACAGCTGAGTGTGTTAGTAGCTGACATTAATGCATTAT
CATTTTGGTGATTGACAGTAGATAAATGTCTGTGATTAGTGATTGGATTGTGATAATGTAATATAGTATTTACTCAAAGC
TGAAGGCCAATGTAAAGTACAGAGACAACACACAGAACAACAAGTTCTTCATTTTACC
>M00285:128:000000000-BF978:1:2113:13348:24885_1:N:0:46
TTTGGCTGTAGATGCCAGATGTTATCTTTAGATACAGCTAAGCATCTGGCACTGGCCAGCTATGTGGTTGTATATTAAAG
CAACAGCCAGCATCTCTTGCTAAAAGTAAAAACATTGTCTCAGTACTTTTTGTTATACTTTAGTTTTACAGCTTCTTCAG
TTTTTTTATTTTCAATGCTATCCTGTTCACTGACATTTAAAATGTGTATTACTAGTATATTTTAGAAGTTATGTTCAATT
TTCTACCATGATCTTCGTCGCTAATATTGTCCATGTAGAAAATCTGCAAAATGAACCTAT
>M00285:128:000000000-BF978:1:2113:9797:24887_1:N:0:46
GCCAAAGGGCCTGCTTCTGTGTAGTATGACTATGAACAAAATCTGCAAAATGAGGGCAGTTAGAGTGAGAACACAAAGTG
TAAAAGTTGGGAAATGCGGAACTGTATGACATGCCCAGCAGGTCAGACTGTGCTAATGGGGAAAGAAAGACTGAGCCAAT
CTGATGACCAACACCAGAAATGGCCAATTTGTGTACAGATTGAGAAAGGAGGTTAGCAACAGAAGTTGCAGCATTAAGGT
GGAGTCTGTACAGCTGCAATTTGCCCAGATGGAAGATGAGGTGCTGTTCCAAGGTGGTGT
>M00285:128:000000000-BF978:1:2113:8435:24890_1:N:0:46
TCTTCTTTACAGATCCCACCTGCTTTGGAAAAGAGCCCAATTATCCATGTACCTGAAGCCCTCCTTCCTGCACCAGTTAT
TAGCCATGCATTTAACTGTACTATCTTCCTACTCTTGCCTCACTAGCTGAAACTATTCCAGTCATTGGCACAAATCAAAT
TTTTGCAAAAATAATCACATTGATTAGTATTGAGTAAAA
>M00285:128:000000000-BF978:1:2113:15010:24892_1:N:0:46
AACCAATTCATGTTTTCATTCTTTTCAAGTCAAAATCAAGTTTCTTATCTATGCACAAGTACGCAAATGCATAGGTACAA
TGAAAAACTCACTTGCAATAGCATCACAGGCACATAGCATCATTCACAAGAAAAATATAAATTAAACACAAATTATGCAC
AATGCTTTACTTTAACAATGCCGCTCATGGCTTTCAAATTGCACGGATAGGCTCCTGTCTAATCCAATGTGTTCGTGGGA
TAATCTGCTGTAGAGGCAGGAGGGCATTGAAAAAGGCTGGAAGATTAAAAGCTCAGGTT
>M00285:128:000000000-BF978:1:2113:11440:24898_1:N:0:46
CATTGTTTTCCCTCTGCAGACATTCCTTGAGCAAAGAGTCCATGTTTTTTTTTATTTAAGTGAGTTTCAGCCTTTTCATT
TGCAATGCTGGAAGGGCCCAGAACCACGACCTGTCCCCTTAGAGCGACTACAACAAGCTTCAGTGCGTCTCTTAGCGGGT
AGTGCTGGACCCTGGGATGTGCCAGTCCTCAACACACAGATGGGGAGACCCAGCTTGTTTAGGGAAGACTACTCGGTGTC
CTTCACCATGCTGATTATCT
>M00285:128:000000000-BF978:1:2113:17313:24906_1:N:0:46
GTGATGTGTTTCTGCCTGTACTACCCTTTCAGGCAGAGTCGCAAGCTCCTATCACCCTCTGGATGAAAATATTTTTTCCT
CATTTCTCCTTTTAATTATGAATAGAGCAGCAGTAGGTCATCTGGTCCTTCAAGCCTTTTCTGCTATTAATTAAAATTGT
GTTTATCTACCTCAGCATGGATTTCCTGAATTATTCCTCTATCCTTTGATTCCCTTAACAAACAGAAATCTTCTGCCCTT
TGTTGTAATGAACTTAATGACTCAGCCTCTGCAGTCCTCCAGGACACTTGAGGACTAT
>M00285:128:000000000-BF978:1:2113:9108:24908_1:N:0:46
CTCCTAAGGAAGTAGAGGCACTGGTGAGCTTTCTTGGCCATGGTCTACATGGTTGGACCAGAACAGGCTATTGGTGATAT
CCATTCCTAGGAACTTGAAGCTCTCGACCCCCTTGACCTCAGCACCATTGATGTAGACATCAATCTCAGCGACAGTGTGG
TCAACAAACTTGGAGAATTATCCATCCTTCTCAACTTTAGTTATTTTTGACCTAAACAAAACCTGACCGTGGCTAATCCA
AAGCCAACCTCAATTTTTTTTTTCCATTTCTGACCATTGCTGTATCGAACAACTACCATT
>M00285:128:000000000-BF978:1:2113:10495:24914_1:N:0:46
TGATTTACTTGATATTTTTATAATACATGTGTAAACATTGTAGTTATATATCTTAACCTGTAATGATTTGTTATCAATAA
AAAGATTGAAAAAGAAAGAAAGGCATTGGGTTTGGGGTTGAAATCAGTCCAGGACAAGGGAAGATCCTTTC
>M00285:128:000000000-BF978:1:2113:12375:24914_1:N:0:46
GAGAGGAGGTGAAACAACTAGCCGTGTGGTGCTATGACAACAACCTCTCCTTGAATGTGGATAAAACCAAGGAGATGATA
GTGGATTTTAGGAGGGGTCACCGTGTGCACACCCCGCTGACCATCAACGGGTCTGCTGTGGAACAAGTACGCAGCACCAA
GTTCCCGGGGGTGCACATCACCGACGTCCTGACTTGGTCTACTAACATTACGGCCCTCACGAAGAAAGTTCAGCAACGCC
TCTACTTCCTGCGGAGACTGAGGAAAGCGAACTCCCATCCCTCTGTCATGAAAACCTTCT
>M00285:128:000000000-BF978:1:2113:18524:24915_1:N:0:46
AAGAGGAAAATCTAAATGTTGAAGCTCAATCACAAAGAGCTCTTGATTAATCCAAGGAGCAAAGCTCGATTTCTACACCT
TATTTCATGCTCATTTTAATTGTTTCTCTGTATGATCTCTGACCTTCCCTTCTTATTTCAATTCCAGG
>M00285:128:000000000-BF978:1:2113:21417:24929_1:N:0:46
ATCAAAGACCCCACCCACCGCGGACATTCTCCTTTCTCCCTCCTCCCATCGGGTTGGAAATACAAAAGCCCAAAGGCACG
TACCACCAGGCTCAAGGACAGCTTCTATCCTGCTGTTATAAGACTATTGAACAATTCCTTAGTACTCTTGACCTCATAAT
CTACCTCATTATGACCTGCACCTTATTGTCTGCCTGCACTGCACTTTCTCTGTCACTGTTACATCTCTATTGTTTTGTC
>M00285:128:000000000-BF978:1:2113:22226:24929_1:N:0:46
TGCAGAGGTGAAGATGAAGAATGAAGATGGACACACGTGAACAATGCCACTGAAAAGTAAACTGTATTTTAGTCATATGT
CTTCTGATATATATTGCAAGTATGTGTCAAAAATAGCTGTTGTTAATGGGGAGGATGTCTTCTCTTTTCAAAACTTCAAA
ATGAATACCGAGTCACAGATGAACAGACATTTCCTTATTCTCCAGTCTAAACAGAATGTAAAACCTAGCTTCCAGTTGGC
AACTTAATATTGTTTCTTTAGAAGTTAATGGCTTATTTTACTTATAGATTCCAAACAATG
>M00285:128:000000000-BF978:1:2113:16499:24930_1:N:0:46
CATTTAAAAGACATTTGGACATGTACATGGATAAGAGGGATATGGGTCCAACGCGGGCAAATGGGACTGGCTTATACGGG
CATCTTGGTCAGCTTGGACCAGTTTGGCTGAAGGGCCTGTTTCTGTGCTGTATGACTGTGTGACATGGAGAGAAGATCAG
GTAACTGGCAGAACAGAGGATTGAGATAAATGGGACCCTTTTAGAGTGGAATTCACTTACTAGGCATCTGTGCTGGGACC
TCAGCTGTTTATAATCCACATTGATGAAGGGAACAACAGCACCGAGACCACATTTGCTG
>M00285:128:000000000-BF978:1:2113:15162:24932_1:N:0:46
CTGAAGTAGCGAGAATATGTTAGTAATCTCAATGTATGATTTGTCACAGCAAGACACTCCATCTCCAATGAGTCACTCTC
TCATCCTTGTGCATAAAATACCCATCTTCACAAACACAATCTGATTTATTGTTTTTTAGCTCTTAATCAGCCATTTATTG
TTCC
>M00285:128:000000000-BF978:1:2113:16834:24939_1:N:0:46
CCCATTATTGGGGACTGTCCAAATTAGCAATCTCTCACTCTTACTGAGACATAGTTACCTCAGTGTCTGAATTGATTGTG
GATTGTGACTGGATAAATACCCACTCAGGGCATTGGAACTAACTCATGCTAATGCAGAGATCTGAACTCTTCTATGATAT
AGTAAACTTCCCAGAGTATTAATCAGAGCCAGGAGCCCTGAGTATACTTTCCCACCAAGGAATTCGCCATGGTTCAAGAT
CTTTCAAACATTCATCCATAGGAGTTATTTGATAAAAGTTTGTGTTTTAATTGTTGTGTT
>M00285:128:000000000-BF978:1:2113:15808:24941_1:N:0:46
TCTTTCAGAACTCTGGGGTATAGTCCATCGGTCCAGGTGACTTATCCACCTTCAAACCTTTCAGCTTCCCATGCACTTTC
TTGTTAGTAATAGCAACTACACTCACTTCTGCCCCCTCAACTCTCGAATTTCTGGCATGCTGCTGGTGTCTTCCACAGTG
AAGACTGATACACAGAATACTTGTTCAGTTTGTCTACCATATTCTTGTTCCCCATGACTACCTCTCCAGCATCATTTTCC
AGCAGTATGACATCCATTCTTGCCTCTCTTTTACTTTTTATATATCTGGAAAAGATTTTT
>M00285:128:000000000-BF978:1:2113:22529:24942_1:N:0:46
GTGTTCACACTCCCCAAATGTCATCTCGGTGACTGTAAGAACACATTGGTCACTTGCGGCACATCTGGAAGACTGTCTCT
TCCCTGACTGCCAGAGATCTGTTGGCATAAACCTAGGCAAACATCTTCCCCATTGGTACCCCTTTGACTTGTAAGTAGCA
TTTGTCATTGAATTCAAAGTCATTCGTTATCAGGACCCAGTGCGTTAGTTTCATCAACGCTCCATCTGTCAGTGTCATGG
TGTTTTCCTTAGATATATTCAACATCCTTCATGTCCCTGTCTGTTTCCATGTCTGTGTGG
>M00285:128:000000000-BF978:1:2113:18929:24945_1:N:0:46
ATGAGTGAATATCCATACTTCTGGCCTTCTGATGAAAGAGAGTGCTGAAGATGGCTGGTTTAGGATATTGCACTGAAGAA
TGTTTGCAGTAATGTCCTGGGGCACAGATGATTGACCTGCAATAGCCACAGTAAACATCTTTTGTGTGAGGTCTCATCTA
AGTATTGGAACGTTTTCCACTCAATGCCTGTTTTTCCACGTCTCCTTGATCCAACGCTTGGTGAAATGCTGCTTTAACGA
CAAGGGTTGGCAACCTTACCTCTCTTTTGGAATTCAGCTCTCTGGTAAATGTTTGGACGC
>M00285:128:000000000-BF978:1:2113:23041:24947_1:N:0:46
CACATTGGGAGGACAAACTCCAGGACAGAGTATAAGGTAAATGGCAAGGTTCTTGGCAGAGTGGAGGAGCAGAGGGATCT
GGGGGTTCATATCGACAGTTCACTCAAAGTTGCCTCGCAGGTGGATAGGGCTGTTAAGAAGGCTTATGGGATGTTGGCTT
TTATAAATAAAGGGATTGAGTTCAAGAGCAGAGAGGTGATGATGCTGCTTGACAAAACTCTAGTTAGGCAGCACTTGGAA
TATTGTGTTCAATTCAGGTCGACGCATCATAGGAAGGATGTGGAAGCGTTGGAGAGGGTG
>M00285:128:000000000-BF978:1:2113:19602:24947_1:N:0:46
GGACCCACCTTTACTTTAGGCATCCTTCTGCTCTTCACATATGAGTAAAAAGCCTTGGGATTCTCCTTAACCTTACTTGC
CAAAGCCTTTGCATGTCCCCTTCTTTCTCTCCTCAGCTCCTTCTTAAGTTCCCTCCTTGCTACTCCATATTCCTCACGAG
CCCTGTCCAATCCTTGCTGCTTACACCTTACATATGCTGCCTTCTTCTTCCTAACTAGTTGTTCCACCGCCCTTGTCACC
CATGGTTCCTTCACCCTGCCCTTCCTTCTCTGCCTCACCGGGACAAATTTATCCCTACAC
>M00285:128:000000000-BF978:1:2113:18619:24951_1:N:0:46
GACTTATGCTGCTTTGAGCTGTGAGAAGAGTCCATCTTACTTCTAAATACTTTTGAACACTGTAGGACATTATTTGCCTT
GAAAATGTTACAACTTCAAACTTTTTAAAATGATTACTGACTGAATTCAAACATGCAATGATTTCTTTAGAGCTTTGCAT
ATTTGGTTTCTTCAAGCAGCAGAATCAAGCAGGCAACAGATGCTGAGACCAGCATTGCATTATACAAAGAGGTCAATACC
TATCACTGCATCCCAGTCTCTAATCATATGATCACTA
>M00285:128:000000000-BF978:1:2113:18090:24953_1:N:0:46
CTCGTACAAAAGAGCAGACAGAAATTTATACAGATATTGCCATGCACACTTAATGAATGTGGCGCCATGAGTTTCGGTCA
GGCCTCACAGATCCAAAGACAGACATCGCACCTATTGTCCAATATAATCGATCTATAATCAAGAGAGTCAAAGACAGGTA
TCACTCTCATTGTTTAGGACAAGCTTCCCACTCATTGTTTATTGCACCCACTATCCTTATTGTCCAGCATGACTGATCTG
CACCCAATGTTCCAGACACAGTAATTATCACCTATCCATGACACAGTAGCT
>M00285:128:000000000-BF978:1:2113:8289:24954_1:N:0:46
GCAAGAATAAGGAATTTTAAGTATAAGCTCCAACCAACAGAAACCACGTTTGCATGCTTTGACGTTGGAGGAGCTGACAA
GCTCTATCTATTCCTTTATGACAAACAAAACTCTAAGAAGCAAAGGCTTAATGGCTGCATTGTGCTTGGCTCTGCGGGAC
TGGATGAGCCCAGACCTACTGTGGAGTCACAAAGCATGGAAAGAGGCCATTTGGCCC
>M00285:128:000000000-BF978:1:2113:8808:24954_1:N:0:46
CACCACACAGGGACCTCCGCTACATGCCCGTGCCCGCAGGCTCTCGCCCGACAAGCTCCGCCTTGCTAAGGAGGAGTTTC
GCAGGATGGAGGAGTTGGGCATCATCCGCCCTTCTGACAGCCCACGGGCATCCCCGCTCCACATGG
>M00285:128:000000000-BF978:1:2113:9607:24965_1:N:0:46
TGATCTCCTCATTTGCTCCCATCGTCTGATTCAGTCCACCTGATGATGTACCTTGATACATTTGCCTCGAAGGAACATTG
GCTGTGACTGGGAGTTCATTGTCGACAGCCTTGTTCCACATGAATGGTTGCCTCTATATAGCGCAGCATGCTAGTGCATC
CACTGTAATGTTCTGCTTCGAAGCATAGCACTCAATAGCG
>M00285:128:000000000-BF978:1:2113:12329:24966_1:N:0:46
CTCAGTCAAAAAATGGTATCAAACAGAGAGACAGAATGTGTGAGGAGAAATTATAATTTAGCATTCTTGGTGCAGAGCTT
CCTGTAAAAGGAAGGCTTATCATGAATTAAAATGAATTGACAAGAGAATGCGTAGACTGTAAATTAGGTGCACTGACCTC
CATGCACAAGTTCCTAATATG
>M00285:128:000000000-BF978:1:2113:19616:24967_1:N:0:46
GGTTTTCAGTGTTTCAAAAGGAAAAGGGAAGGGGGGAGAAGAGGAGGAGGGGTGGCGATATTGGTCAGGGACACTGATAC
GGCTGCAGAAAGGGTGGATATTGCAGAAGGATCCTCTCTAGAGTCAGTA
>M00285:128:000000000-BF978:1:2113:11885:24972_1:N:0:46
AATATCCCATCTTAAAGGGATATTTGCCTATAGTAAGCTACTTCGTAACACAGTGAAGTTCCAGACTTCACTTTTATGTA
TGTGTATGGATAAATTAATATTATTTTCACTTGAGATGGCAGTTGTATAGTAGTTGAGTGATTGGGCTGGTATCTCTGAA
ACCTGAGTTCAAATCCTATATTGGCAACATTGGAATTTAACTCAATAATCTGTAATTCTTTTGAAAAAGAGAAACTTAGT
AAAACAACAACTTGTTCACTAATATCATTCAAGAAATTTGCCCAGTTTAGGTTATATTGT
>M00285:128:000000000-BF978:1:2113:13619:24979_1:N:0:46
ATGTCAAGATGCTCTTCTTGGGCTTCAATCCAGCCTTTAGCACCGCCATTCCCAGCAGACTATTTTCCAAACTCCAGAGC
CTGGGCCTGGACACAATAATCTGTAACTGCACTATGGACTGTCTGACCAATCGCCGGCAGACTGCCAGGTTAGGAGGTCA
CATATTTCCACCCTCACCCTGAACACTGTTGTTCAACAGGGAAGTGTGCTGTCCCCTCCTGCATGCCCTCTTCA
>M00285:128:000000000-BF978:1:2113:14411:24984_1:N:0:46
TCCCGGGATTGTAATATCTAGTACAAGAGGGTATGTATTTAAGGTTAGAGGAGGAAGGTATAAAGGAGATGCGTGAGGAA
AGTTTTTTTACACAGAGCGCTGTGGGTGCCTGGAATGCACTGCCGGGGATTGGGTAGAGGCAGGTAGTGTGGGAACATTT
AATAGACTCTTGGA
>M00285:128:000000000-BF978:1:2113:9828:24985_1:N:0:46
TCTGAACATTTTCCAACTGGCTCGGCTCACTGGGTTGCCATCGTTGTTCCCTCCAAGCCAAAATGTAAAGAGCCACGTGC
ATTTGGCTGCATCTTGCCTGAAAATAATGCTTGACATTAGTTGTAGAGTCATAGATTACTGCGACACAGAACAGGCCCTT
CGGCCCATCTAGTCCATACAACCTGATTTTCTGCTTTGTCCCATCTATCTGCACTCGGACCATATCCTTCCAAACCCC
>M00285:128:000000000-BF978:1:2113:20147:24986_1:N:0:46
CTGTTACCAAGAGGTAATGTTAGAATAAGAGATCAGCCATAAGAGGTTGTGAATACACAGAGTGTTGTGGATGTTTGGTA
TTTTCTACCTTAAGAAGATGTGATGATGATTCATTAAGCATATTCAAGGCTGAGAAAGATTTTTAGATTTATGTATGCTC
CATTTACAAATTGTGACTCTTAACAACAGGCGCCCTTGATGTACAATTCTGCTTTTTCACTATGACTACTCTGCCACTTT
CCACCCTCAAAACAGTGTGCCAAAATAGCCACAATGCATTTTGTCCAACCCTTCTAATTT
>M00285:128:000000000-BF978:1:2113:20169:24988_1:N:0:46
CAACAAACTTGAAGCTGCTCACCCTTTCTACCGCTGACCCCTCAAATAAGGAATGGTGTGTGTTCTCCCAAGTTCCCCTT
CCTGAAGTCCACAATCAATTCCTTGGTCCTGATGACATCGAGTGCAAATTTGTTGCTGCTACACCACTCAACCAGCCAAT
CTCACTCCTGTATTCTTCTCCATCGCCATCTGAGATTCTGCCAACAAGTGGTGTCACTGGTGAATTTACAGATAGCCTGT
GAGTTGTGTTTAGCCACAGATTCATGAGTGTAGAGTAGAGCAGTGGGCTAAGCACACATC
>M00285:128:000000000-BF978:1:2113:13772:24992_1:N:0:46
GATCCTCAGCACCAGGAAGGAGGTGGGCACAAGAGATCGAGGCTGATGGGGTGTTAGACATAAGTGCAGATTCTGGAATC
TAGATGAAAAACACGATGATGCTGGGTGAACTTAGCAGGCCAGGCAGCATCCATGGAGAAAAGCAGGCAGTCAACGCTTT
GGGTCAGAACCCTTCCTCTGGACTGAAGATAGGAAAAGGGGAAGCCCAATATACAGGAGGGAAAAGCAGAGCAGTGATAG
GTGGACAAAAAAGGGGAGATGGGGTGGGCACAAGGTGGTGATAGGTTGATAGGTAGATGG
>M00285:128:000000000-BF978:1:2113:18377:24992_1:N:0:46
CCATGAGTTTTGTGAAGAAACTGGCAAATGAATGGTTTTAGCCTATACATGCAGTTTTAGCCTTTTGAGAAATCTGGTTA
TATATCAGATTACCTTTTCAGGGGTAAGTGGTACAGTTAAATAACTGTTACCAAACGGCTCAGCAGCATGAAATACATAC
ACTACAACTGCTTTCCTGTTGATACTCCATGCGTTTTGTGAAGAAACTTGCAAATCAAATGTTTTAGCATAAAAAACGCT
GTTTTAACCTAGTAAATAATCTGGTGATATATCAAGATTACCTTTTCAGGAGTAAGAGGT
>M00285:128:000000000-BF978:1:2113:16577:24993_1:N:0:46
TCACTCCGCAAGGCTGGTTGATCGCGGCCAGTCGCTGTGCTTCATGGCTGACGCTGGTGCTGGTGACGTCCCCACCTTCA
GCTGCGACACCAGTCCCGCTGCGGTCCCGGTGTTGCTGGCAGCCTTGCCCCAAAGGGCCACCTCCAAATCCGCGGAGTGG
CCCGTCGCACCACGCCGAGAGCCGCTTCAGGGAGTTTTTGGCTGCCACGTGACTTTT
>M00285:128:000000000-BF978:1:2113:13156:24997_1:N:0:46
GGTAGTCTTTGGCCACAGAACAGTATCGATCAGTTGGGCAGAGCAATAGCAGGAGGAACTTAATCCTGAAAAATGTGAGG
TGATGCAGTTTGGTGGTGCTGACCAGGCTTGTACACACACAATGAATAGTATGGCCCTGGGGAGGACATGGAGCAGAGC
>M00285:128:000000000-BF978:1:2113:11570:25002_1:N:0:46
TCCATTATTGTAGAGCTTGATAACTGAATGTCATAATATTAAAGTATCACTTTCCGGTTAAGCTACAGCATGTGAAATTA
ATACAGCATGCTTTTCCTTTCTGGCAGATAACACAATTATGTTAAAGACTTAACATAAAATGAACTAAAAATGCCAAAAA
AAAGCATTTATGTATGAGTGAGAGAGGTACGATCCCATTATCAAAACCAATTGCATTTACTGATACATCCTCAAACATTT
T
>M00285:128:000000000-BF978:1:2113:8929:25006_1:N:0:46
ACTACAACAACCTTGATGCACTTTTTATAATAACCACGTTTTAGTACAACTGCTCATCCTTATGGAGAGCATAATATTAT
GAAATAAAGTAAGTTAGTTGTCAAAGTGCTGTCATTCCATGGACTTGTTGAATTTAACAAAATAATCAGTTTGCTGGGTT
ATTAGTTTCACCTTAGAGTACATTGTCTCTGAGGTCCCTGAATC
>M00285:128:000000000-BF978:1:2113:18926:25006_1:N:0:46
CCCACGCAGACACAGGAGAACGTACAAAGTCTGTACAGTCAGTGACGTGAATCGAACCCCGATCGCTGGCGCTGTAACAG
CGCCACGCTAGCCGCTACGCTATCGTGCCGCCCACTTACCTCCCTGTCTCCAACTAGCACTTGACAAGATTACACCGGCA
ATCTGCCAGTTAAATGACG
>M00285:128:000000000-BF978:1:2113:9108:25008_1:N:0:46
CATCCAAACCTGTCATAGTCCAATATAATAGATATGAATAGATAGGGACTTCTGTACTCATCTCAATCCAACACCTAACT
ATTTCCCATGAACGTAGATCAAATTATCTGGATCAATTCCCTTATCCCATAACTCAAGACAAGGAATGTTATGGGACTTG
AAAGTGCTGATTTTTTGTGGAACTATGTGGGATCAAAATATAGACCAGCTTAAAATGCATATGGAAATACATTCTTTTAT
CAAATGTGTCTTTGAATTTGTGCTTTTGTACGATATATTTATGAATCTGTTTGCTGGAGC
>M00285:128:000000000-BF978:1:2113:10918:25010_1:N:0:46
ATTTTTCTCATTGAGACTGAAGGATACCTTTCAGCCCTTTATGCCAGATCTCAGTCCCATCACCCCACATATTTCCCTGT
ATTTCCCTAACCCTACCCTCTTCCCGCACACATGTCCATCAAAGCACTCCCTCCTTCCCTATTCTCCCACCAGACA
>M00285:128:000000000-BF978:1:2113:15832:25015_1:N:0:46
TTAATCCTCATCAGAAGGGCTTGACAGCAATAATTTATGATTTAATTATCAAAATACAGTCAGATTCACTGGACAAAATG
AAAAATGATTGGGAAAGTGAACTCCAGATTTCTATATCTATAGAGACTTGGAAGAAAATTCTTCATTTAGTTAATACATC
CTCAATGTGTGCCAGATACTCATTGATACAGTTTAAAGTTGTGCACAGG
>M00285:128:000000000-BF978:1:2113:14297:25017_1:N:0:46
ACTGATATAATAACTCTGAATCAGTTGCTTCGTTATCATAAATACTTCACTTGTCATAATAGGATAATTAAAGGTGACTG
AATGGAGGATATTAGATCATACATTCACTTTATTTAGTTTTTATTTAACAATCTTATCAAGTGGCATACTTTCACTTACG
GTCAATGTTATTCTTTTTCTCATTCTGATTAAAAATCACTGCAACACCTGGTTTCTCCGGATGAGGCCTTGGATAACCAT
TTTCTTGCAACTGTTCTTCAGTTAAAATATACTCACTTAGTCTGTTGTATAGCACAGCAC
>M00285:128:000000000-BF978:1:2113:22550:25018_1:N:0:46
CTACACCAAAAAGGGTCTTTAGAAGCAGTGGCATATTCAGCGAGCAATGACAAAACGAACATGTAGCTGCTTCAAGAAGA
TGGGTGCTGCCTGCAGAAAGCTCTGCACCAGTGTAAGCACAAACAAGCTTGTATTCAGTGACCACTGGTACCTTTGCATC
TCCTCCAGGCAGACAGAAACGGGTTCTCCAAACATACCTGCAGGTGAGCTTATTCTTATCAGTAAAATGCATGCAACTTC
AAGGAATCGCTTACAGATCTCCCACAGACTTTGTC
>M00285:128:000000000-BF978:1:2113:19820:25022_1:N:0:46
GGCCTCCTTTCTGTGCTTATATTCTTACTTTTTGTATTTTACAGCTCCAGCGTTGTTTGCTTTTCCTCCCTCCCTCTGTT
GTCACTCATCTCATTGCATTTACAGCTCCCCCAGACAGATCAACCGTGATTAACAAGCCTT
>M00285:128:000000000-BF978:1:2113:18566:25025_1:N:0:46
AAAATTGGAAAATGGTTCCAGTTACGAGTATTAATATATAATCTTGATGACCAAATTCACAAAAGTATATTATACTTAAT
GTTTCTCTGGTTCCCTAGAGTTCAACTTTTAAGGTATAATGGAAAAAATGTATTATTAAACATTTTATGCTTCGAATGAT
TTTGACAATAGTGTGTTTTCAGATTGCACTTTGTGAATAAGTATAGATGTGTCATATAGAAATAAAACGTGAATTGCAGC
ATCAAAAGTTTGTCTGATATTAATGGTTCATTACTTTGTTGAGGTGTCCTCTGCATTTTT
>M00285:128:000000000-BF978:1:2113:13480:25030_1:N:0:46
TCACTTACTGGAAACAAGTCAGCTGATCACAGAGGGATTATTAACCTTCTTTGTTGATTTACCTGGTTGCCTCACCTTCA
AAGCATCATAGAGTCATACATCACGTAGACAGTCCTTTCGGCCTAAATGTGCCATGCCGACCAATATGCCTCATCCAAGC
TACACAAAAATCTGCCAGTATTTGTCCCATAGATTTCGAAGCCTTACCAATCTTGACTTGATAGATGGCAAAAGATGATC
GTTAGGTCGCGTGGACAGTCAGAGACTTTCTCCCAGCGCGACAATGGATAACATGAGGGG
>M00285:128:000000000-BF978:1:2113:9128:25034_1:N:0:46
CTATCATTGCCAATGGACCAACATACAGAATCCCTGTAGAAGGGTTTACCAAACCAAAAACAATCTGTTATCCCTAGAAA
TAAATACTACGTTCTGAGATTTGGATACTGACTGACGTACTGAGTGCAGCTGATTAATGATGACTGATTCCCATTCACAT
TTCAGCGTCAATATACCTTTAGTTATCAGCAGCAAAAAATCACCAAGGCAGCAAATTGTCCTCAGTAAGGCAATCTAACC
ATTCTAAATATTAATTCTACAGTGCACCTCAAGTAATAAAAGTGACCAGAACTGATAAAT
>M00285:128:000000000-BF978:1:2113:22951:25046_1:N:0:46
AGCTGCAGTAAGGACTGGGCAGGGTGACGGTGCAATGCGCTCTGGGCAGGGTGAATATGCAGTTGGCACTGGACAGGGTG
ATGTTTCTGTGGGGACTGGGCAGGGTGATATTACTTTGGGGAATGAAAAGGATAAATAAATGTCACCCTGCCCAGTACAG
TTGGCAGATGTTCTGTCTGGATGAGGCAGAGCGTTTGTAATGTTGGGAATGTGGCGTTTGCCCAATTGGACAGAAGTTCG
TGAATACGTAGGTAATAAGCGGGAAGGAACATGCCAGTTTGTGATAGGGTAAATTGGAGC
>M00285:128:000000000-BF978:1:2113:8865:25046_1:N:0:46
CCCTTGAAAAGTTAATCGCTGATATAGCAATAGATTTCCTATTTGGATTTATTTTAAGCTAAAACTATTCATTTGCCACT
TTCTACACATCCTCATGGAGAATCAACATGAACACAGTTGTAGTGTATGCATTTAACGTTGCTGAGTCGTTTGGTAACAT
TTATGTAAGTGTACCTATTACCCTTGAAAAGTTAATCGCTGACATAGGAATAGATTTCCTATATGGATAATACAGCGTTT
TTTAAGCTAAAACAATTCATTTGCCATATTCTACACATCCTGATGGAGAATCAACATGA
>M00285:128:000000000-BF978:1:2113:12450:25047_1:N:0:46
GCTTACAAAGTAAATGACTGGGCCCTGGGCGGCATTGTAGAACCTAGGGGTACAATTGCATAGTTCGCTGAAAGTGCTGA
CACAGGTAGACAAGTTGGTGAAGAAAGCATATGGCACACTTGTTTTTATTGGTTGGGTCACTGAGTACAACAATGGGGAC
ATTATGTTGCGT
>M00285:128:000000000-BF978:1:2113:15267:25048_1:N:0:46
ATCTGGAATGTGGTGCCTGAGGAGGTGTGGCGGTAGCTACTCTCACTTCATTTAAGAAGCGCCTGGACAAGTACTTGAAT
CGCCAAGGCATAGAAGGCTATAGACCTAATGAAGGTAAATGGGTTGGTGCAAAGGTTAGCATAGATATGATGGG
>M00285:128:000000000-BF978:1:2113:20961:25048_1:N:0:46
GCCTGGATAGACTGGAGGCGGAGAAGATGTTTCCAGTTGTGGGAGAGTCTCGGACCAGAGGGCACAGCCTCAGAATAGAA
GGACGTCCCTTTAGCACAGCAATGAGGAGGAATTTCTTTAGCCAGAGGGCGGTGTATCTGTGGAATTCATTGCCACAGAC
GGCTGTGGAGGCCAAAT
>M00285:128:000000000-BF978:1:2113:13391:25053_1:N:0:46
TGACCCCAATGGTTGGATCTGTTTACCTTCAATGGGGAGGCTTGCGATCAGCCAATGGGGATTGGTGCCGGGGGACTGGA
GATGGGTTGGTGGGAAGGTTAAGCTGGACATTGCTGAGAGGGATAACTTGCAGAGCAGCATGGGTTTGTGCTGGGTTGTG
TATCCGTGACGACAGATGGGCTGGGCATCGTGGTGCTTCCTGACCGGATGTCATTTATTCAGGGAGGGTACAAGACTCTT
CAATTAACATTGTTGGAATTTCACATAAACCAGATCGGAAAACGCAGAAGAGAAGGTGT
>M00285:128:000000000-BF978:1:2113:10397:25063_1:N:0:46
TATGCAGTCTCTTACGATCCTGCCAGGCGGTGATGTAACCAGTCAGAATGCTCTCCACCGTAAATCTGTATAAATTTACA
AGAGTCTTTGGTGACATACCAAATCTCCTCAAACTCCTAATGAAGCAGAGCCACTGGCGTGCCTTCTTCATGATTGCATT
AATGTATTGGGCTCAAGATAGATCATAATCTTATATACTTCTATCAGGTGTCCCGTCAGCCTCTGCCGCTCCAGAGAAAA
CAACCCAAGTGTGTCCGCTCTCTCTTTATTGCACACGCCCTCTAATCCAGGCAGCATCCT
>M00285:128:000000000-BF978:1:2113:17348:25069_1:N:0:46
GCAATGAAAGATCACAGGATACACACAAGATCACAAGATAATGGAGCAGAAGCAGGCCAGTCGGCCCATCGAGTCTGCTC
CAAAGGGAAGGGAGGGTGGGGAAAAATAGGATAATAAAAAAAGAAAGCATGGTTACGTATTCATTAAAGTGTTACAAGTT
GCATTTTCTGAAAGA
>M00285:128:000000000-BF978:1:2113:15101:25069_1:N:0:46
AGGATACGTGAAGAATTCCCTAACTTGACCATTCCTGGAATGAAGATTCTGAGGGGAAAATCAGGAGATTCCGCAAATCA
GACATATGGGGTGTAGGGCCATATCTGAAGCAGTGCAGAAAGAAACACAGCCCGAGGACAGGAAAAGTTAGTGTGTAGCA
CATGGACCTGTCACTTTGTTATGGAATCCTTCTCTGATCTTCATGCGGTCCCCCTGACCATACCATCTGACAATACTCCT
TGAATTTC
>M00285:128:000000000-BF978:1:2113:19255:25070_1:N:0:46
AATCTTTCCCCTCAACTTAATCCTATGCCCTCTAACTTTTAAATTCCCATACCCTGGGGAAAACTAATCTAGCCCTATTT
ATGCCCCTCATTTTATAAACTTGCATAAAGTCACTGAGCCTGCTTATCACAGATCTTTCCTCCTAGTGTTCTTCCATTTT
CTTGAAGAATTGGA
>M00285:128:000000000-BF978:1:2113:21917:25070_1:N:0:46
CGGAACAGGCATGGACTTGATGGGCTAAAAGGTCTATTTGTGCCTAACAATTCCACACTTCAAATTGAATACAAAATCAA
GCCATAGCTCATTCTCACTTACTTGACTGCAGAATGTCTGCAAGTTTATTGAAAGGACACTGGCTCACAGAAGCCACATT
GGACGTGTTCAGCCAGCAACGAGTTCATTTTCTTTTAAATATGTAAATCTCAATCTGATCAATGTAACAGTGCTGCCCAC
CGGGTTAACAC
>M00285:128:000000000-BF978:1:2113:9471:25074_1:N:0:46
GCCCACAATGTTGTACCGACCTTTAAACCTCACCTAAGTCTATCTAACCCCTTCCTCCCACATATGCCCCTATTTTAAAC
TCCTCCATATGCTTATCTAGCCACCTCTTGAATTTGACCAATGTACCTGCCTCCACCACCGCCCCAGGTAGCGCACTCCA
AGCCCCAGCCACTCTCCGGGTAAAAATACTCCCTCTGATATCTCCCTTGATCTTTCCGCCCATTAGATCAGATCTTTATT
CGTCACATGTACATCGAAACCCACAGTGAAATACCTCTTCAGCTTAGTTACTTTATTTTG
>M00285:128:000000000-BF978:1:2113:23047:25075_1:N:0:46
CAAAAACAGACAATGAACTAATTTCTAACTCAATAATTCATTTCTTCTTGCTGAAAGATTGAATGGTTTTCAAACAAAAA
CAATCATTATCAATGTAAATGAAGTGGATATTACCAGTGTACTGGATTTGGAAAGAAATAAGCCAGTCACAATGATTTAG
CTGAATTTCAAGGAGCGGAATTAAAAGTGAATTATTCATGCCTTGAGATGGACGTGCCAGATTTTTTCTCTCGCAAACTG
CAGTGAAAACCAATCACAGTTTTCACAAAACCGCAGGGTTGCTTTATTTTAATAACTCTG
>M00285:128:000000000-BF978:1:2113:19084:25076_1:N:0:46
GGTCAGAAAACTCTACTTATCTTCAAAGAGTGCAATAGTCTTTTAATTTCCAGAAACGTCAAGTGAGATTTTGCTTTAGA
TACCACCTTGGAAATAAAAGCAGAAAGTGCAGGGAACACTCAGCAGGTCAGGCAACATCTGCGGCAAGAGAAGAGGTTTA
ACATTTCAGGTTGGTTCGTTCTGAGACAATCAAGTCAAATTTATTATCATGTGCACAAGTA
>M00285:128:000000000-BF978:1:2113:11746:25081_1:N:0:46
GAATTTGTCGTAGGACGCGTTGGGGTTGACGACAATCCGCTCCACGCTGTCACTGTTCAGCTCCTCCTGCACAGAGGGGA
GGTGGGCGGTCAGCTGGGTGTCGGGAGGGGGGGTTGGGGGAGGGGGTGGGCAAGTCCGAACCTGAGACCCTCCCCACCTG
TAGCCCTCTTCTACTTGTCCCTGAACCCCCCCCCCCCCTTCCCCTCTCCCCCCCCACTCGCCGCGGGGAACGAGAACCGA
CGGGGCACCGGCCGACCCCAACACACCCCCAGAAACCTCGTATGCCGCTTTCTGCCTGC
>M00285:128:000000000-BF978:1:2113:13561:25081_1:N:0:46
CCCAAGTTTGGACAATTAATCTTTATCCATTTTCTATTGGACACCAATTGGCAGCATCACTCACATATATGGAGGTCATA
AAAAGATGCAAGATGCTATATTGGTGAAATCAGTTTGGTCTTGTTTGCTAGGCACAGGCTGGACAGTGCTTCATTTTGCA
AAGCTCTTCTGTATCTTATGTGGAAAGAGATATTGAGTTCACAAAATGGACATAAAGCAATGTTTTCCGATTTTACATCA
CTTTTTTTCCTCCCTTATTAATCTTAATTTCTATTTCCTCTGTTTTTCCCTTTCTCTTTT
>M00285:128:000000000-BF978:1:2113:8848:25082_1:N:0:46
TAAATTATTTCTATCCATGCACCTGTCCAATTGCCTGTTAAATGTTGTTAATGTACTTGCCTCAACCACTTCCTCTGGCA
GCTCATTTCATATACGAACCACCCTCTATATGAAAAGGTTTCCCGTTGGGTCCCTACTAAAACACCAGCCCACCCCACCC
TTAAACCTATGCCATCTAGTTCTTGATTCCCCAAACCTGGGAAAAAGACTGTGTGCGTT
>M00285:128:000000000-BF978:1:2113:18475:25083_1:N:0:46
CACAAGTACATATAAGCACAGGTGCAATGAAAAACTTGCAGCAGCATTACGGGCACACCGCATTAGAAACATGACCTTCA
CAAGAAAAATATAAATTAAACATAAATTATACAGAATTATTCAAGAAAGAACACAATTAGAACACA
>M00285:128:000000000-BF978:1:2113:22530:25086_1:N:0:46
ACTGTGGTGGGATTAACGATCCACTCAATTTCAAAAGGTCCCAAGAAGCGAGGAGCTAGTTTCTTAGGCTCATCCTTGAG
GGTGATGTCCTTAGCCGAGAGCCAAACCTTCTGCCCAGGCTGGTACACAGGTGAGGGAACTTATTGGCGATCAGCAAATC
TCCTGTTGTGATCAGCGGTACGGAGCAGGGCTGCACGTGTGTCCTCCCAGACCTTGTGGCAACGGTGTAGATGGTCTTGA
ACTGATGGTAGGACAATCTCTTCTTCGTGGATGGAGAAGAGAGGGGGTTGGTAA
>M00285:128:000000000-BF978:1:2113:12350:25087_1:N:0:46
AACCGCAACCACTTCCCACATCTCGCCCATGCACCAACATTCCAAGAAGTTTTACTTGGCTTCTTTGTTATTTCTGGTTG
TTGACACCTCATTTTTTTTCTATTTGATACTCTTCCAGTTTCTGTCTCTGTTTCCCTTATTAATAGAACATCAATTCTCA
CTCCTTTTTATTTTCACTCTTGGTCTCTCTGTTTCATACCTTTTCTCCTGTTTTGCTTTCCAGTTGTTCTGGTTCTGTTT
CAGCTCCTTAACAGTCCCTTTTCATTGCCCCCTTTCATTTAACCCACTTGTTTTCTTTCC
>M00285:128:000000000-BF978:1:2113:21785:25088_1:N:0:46
CCACTCGGTAGGTAGTGAATTCTCTACACAGTTGCTGGGTGTGTTCAAGTCAGAGAGTGGCAGACTTTTAGATGTTAAGA
GAATCAAAAGGATGTGGGGCGAGTAAAGAAAGGTGTCAGAGAGTCACAGAGAGATATGTCACAGAAACAGACCTTTGGCC
>M00285:128:000000000-BF978:1:2113:10408:25091_1:N:0:46
TCCACTAGTCACGGCCTGCCACTCTGAGAAACATCCATTCACCCCTACTCTTTGCTTCCTATCTGCCAACCAGCTTTCTA
TCCATGCTAATATCCTCCCTCCAATGCCGTGAGCCCTAATCTTACACACCAATCTCCTGTGCGGCACCTTATCAAATGCC
TTCTGAAAGTCGAGATATACAACATCCACTTGCTCTCCCTCATCTATTTTCTTGGTTACCTCCTCAAAAAATTCCAATAG
ATTAGTC
>M00285:128:000000000-BF978:1:2113:20934:25093_1:N:0:46
GTAAACGAACCAATAATAAGAATGAACCTACGTGACCTGTTCCTCACCAATCTACCTGTGACAGATGTACCTGTCCATGA
TAACATTATAGAAGTAATCACTCCATTATTCTCAT
>M00285:128:000000000-BF978:1:2113:22315:25098_1:N:0:46
AAATTAATTTTCCCCTTAGTCTTTTAGGCTAAAGTCACAGAAAACATGCAGACATGCATTCTTCAGGCAGACAGGATGGA
TCCCTGAGGAGCGGTCCTCCTCCTGATGAGCATTGGTGCAATACAGTCTGCAGCACCTCTTGCAGCTGAGGAAGTACTGA
ATCTCCCTGGCAGCAAGATAGAAATAAATATTCTATCTACTGTTCTTGAGACCCACCAAAGTGCCTCAGACCAGGAAGAA
CGCAATCACCTGAAGAAATGTCC
>M00285:128:000000000-BF978:1:2113:14492:25106_1:N:0:46
TCAGTTTTACGGCAAACTGCATTGGATTCTCCTTGTGGGAGTGCAGAAGGTGGTTCCGGGGAATGGATTATGTCATTCAT
TGTACTTCATAGGGATGTGATGATACTTCTACTCCCAAGGGAGCCTCCAGTCTCAAAGAATGAAAAGATTTGTAGGTGCT
GTAACTCAAACACTGTGGTAAAAATTCCTTACTCCCATCAAGTCACAATTATCCACAACCCCTGCGCTAGCTTATTGATC
TGTTTTGGCTACTGTCCAGCAATGCCTTGATTTAAATTGCATCCTTTGATCCCAAAGCTG
>M00285:128:000000000-BF978:1:2113:18154:25107_1:N:0:46
AGCATCCATGGAGAAAAGCAGGAACCCTGCGGATTGGGACATTCTCAAGAACTCAGCAAAGGAAGATCAAAGCATTGATA
AAGAAAAGGAGCGCGGAATACAGAAGTAGCCTAACGAGTAACATGAAAGCAGATTGTATTTTCTCCATGGACGCTGCCTG
GCCTGCAGAGTTCCTCCAGCATCATGGTGATTTCCATTTTGAAGGAAGTGAAGGTG
>M00285:128:000000000-BF978:1:2113:17724:25108_1:N:0:46
CGCCAGTACAGGTTTGAGGGGCTGAATTCCCAGCTCCTGTTCCTGTGACCGAGTCCCACATACCGAACGATCTCACTTGA
AACTGCTCTGATTTATACAGCCTTAAGAACCCAACATTGTGCGTTTCAATATATCAGAATTAGGCTAATTAAAATGCAGC
CTAGAAATATTGCGGGCTTTAAGTAATATTAATGAATCTGTTCAAACAGGTTTCTGGGCGATACTTTAACACAGTATTAA
TCTATTTGTTTTAAACAGGTTGGTGCCACTATTAAGCACTCACACTGCCGAGAACAATTT
>M00285:128:000000000-BF978:1:2113:11931:25110_1:N:0:46
GCTGCCAACCAGCTAGCCCATCGATACATGACTTCTGCCATCAACCAACAATGAAGAAGATGAATCGTCATCCAACAAAC
AAGGGTAGGGAACATGGGAAAGTGCTGTAAACTAAAACTTCCTAACCTGTACACCTTTGGAAAGTGTGAGGAAACCGGAG
CACC
>M00285:128:000000000-BF978:1:2113:14202:25111_1:N:0:46
AGATCGGAAGAGCACACGTCTGAACCTCCAGTCACTCCGCGAAATCTCGTATGACGTCTTCTGCTTGAAAAAACAATTGA
GAAGTTGATAAATAATTGCATGTAATTAATTTAGTGACAGATAATTGTAGTATTGGTAACGGACAGTTAGTTGGTAGGGA
GTACACTCGTCTAATTAACATATCTGTCGCAATAACTATTTTTGAACAAAGGATTTCAGAACAAATTAGAATTTAACCAT
TTATTGAATTTGTATTCATCACACATGGTACAAGAATTTCACATAGTACCAGCAATACTC
>M00285:128:000000000-BF978:1:2113:22211:25114_1:N:0:46
ATGACAGAGACTAGCAACAATAAAAAACAAGTGACATGAGGCAAAAACTGCCTGACCTGCTGAGTTCCTCCAGAACGTCT
TGTGTATTGCTCCAGATTCCAGCATCTGAAGAATTTTTTGTGTATCTGTTTTTCTATGAAGTAAATGGTTAGATTCTGCC
AGGGATGGTAGTGGAAGCAAATTCAAATGTAGCATT
>M00285:128:000000000-BF978:1:2113:12231:25114_1:N:0:46
CTGCACACTGATCACCTGCTGAAATCCACAGTACGCCACCTAAACTGTCACTCCTCAGAATAATAGAATGGTTACACCAT
GGAAGGAGGCTGTTCAGCTCTCTGGGTTGATACCAGCTCTGCATAAATCCAGCTAGTTGCATTCCCCTGTCCTTGCCCCA
GAGCTCTGCAATTTATTTACTTTCAGATACTTTTCTATCTCCCTTTTGAATGCTTGAATTGAATGTGCTCCATTACTAAC
CTGGCAGTGTGCTCCAGACTCTGACCACTTGGCATGTAAAAACTTTTTTCTTGTGCTAGC
>M00285:128:000000000-BF978:1:2113:19151:25115_1:N:0:46
CCCAAGATGGAAACAAAAGAGCGCATCAGTGTGCAAGTTCTATTTTATAGCATTGACAATGATACCTCCATCACTGTGCT
GGTGATTGAGAGTTGATTAATGGGACAGTAATTGGCCAGATTCGATTTATCCTGACCTTTAAGAACAGGTCACATCTTGG
AAATTTTCCACCTTGTGTTGTAACTGAACTGAAACATTTTGGGAAGAGTACTGGCTGGTTCTGGAGCACATCTTTAGCAT
TTAAAGATCGGAAGAGCACCACGTCTGAACTCCAGTCACTCCGCGAAATATCGTATGCCG
>M00285:128:000000000-BF978:1:2113:12087:25116_1:N:0:46
TCTCCTTATATCTAATACTCTACAATCCAGGCAACATCTTCTACACCTTCTCCAAAGCCTTCATATTCTCCTGGTAATGG
GATGGGACAACCAGAACTGCAGGCAGTACTGCATATGTGGCCTACTCAAAGTTTTATACAGCTGCAACATGACTTCCTGA
CTTGTGTACTCAGTACTCCAACCAATGAAGGCAAACATGCTGTACGCCTTTTTTTGCCACCCTATCTGCTTGTGGTAACA
CTTTCACGGAGCTATGGGCATGCACACTAAGATACCTCTTTACACCAATTCCTCCACAAT
>M00285:128:000000000-BF978:1:2113:19655:25118_1:N:0:46
ATTATTCTGTGACTCCATGACTCCTGCATTCCGCTCTTCTCAACCCCACTCCTCCTTCTATCTCTCTCTCTCCATCTATC
TTCCCAAAATCACTCCTTCCATCTCCCTTCCCCAACGCTCCACGTTCGATTATGTTGCTCAGGGACCAGTTGCCGGTTCT
CGGTGTTTTTTGACATATCTGAAGAACATGGATGAAAATGTAAATGGGTGCAATAGAAACTGCAGACGGCACAGTGATCG
GTGGCGGTGTGGA
>M00285:128:000000000-BF978:1:2113:12172:25120_1:N:0:46
GACAAAGCTTTCGCAGAAACATACTGAATGATTGACCTAACACTCAACCTCTGCAAGTCTAAGGTCCTCTACAAGCATGG
CCCTCATGCAACACACTGTCCTCAGACAATAAAAGTTTACAACAAGACCCTTGAAAAGTAGATCACGCTGAGGAACCAGC
TCTAGGCAAAAACAAACATAAATGATAAAATTCCCTGCCTCCTTCAATGTGCCACACAGCCTTGGGTCTACTGAGGAAAA
AGCCTCACAGCCCCTGTAACCCGTGGTTGACCCTGATCTCCAGTGTTGTCTGCATGATCC
>M00285:128:000000000-BF978:1:2113:14398:25120_1:N:0:46
ATTCTTCAGTAACAGCTCAATGTCTTTTTTGATTTTGATCTTGTTCAATATATTTGATAGATATACCATTACAAAACATC
AATGACTAAACTAAGGTAAAAGCATGTAAAGCAACTACATGTGGAACTAAGCTTACTCCTGTTTTTTTTTGTAATTGTGT
ACTGTAGCTTTGTCAGATTCCTTAGACCATTGATTGTTTTCTGAGTTGGCTGGGGATTTGAAGGATGATCCCTGTGGACC
CTTGAGGGCATCCATTTCCTATACATCTGCAGTACTCATTGACTCGCATTATTTCTTATG
>M00285:128:000000000-BF978:1:2113:11749:25123_1:N:0:46
GACATCGAAGGCAATTATGTCAAATGATCAAAATGTAACAAGCCTATATTAATACAAATTTAACATACATTCAAATAAAC
ATTCCATTTTTTTTCACTTTTTTTCTTCAAAAGGTCTTCTAAAGGTTTTGTCTGCAATTCTCCCCTACTAAGTTCCTGAG
AAAAGGACATAGGGAATTTGTTCTCCTTCCCCACACCACCACCCCCCCACACCAACCCCATCTCAACCAGCACATACTTG
ATCTTCGACCGTCAGAAAAGAACAAGCCTCATGACAAGCTAAGCCTCGATCCTCAATCAC
>M00285:128:000000000-BF978:1:2113:14013:25125_1:N:0:46
AAACTATTTATTTAACCTGCTGAATTTAATTTAATTTTTATGGTTTTAATGTTTTTTTTAAGAGTGTGTCAGTGTGTCTC
TTCTGCTTGTTATTTAATGTGACATGCACTTGTGGAGGACGGTATGTTGCTCCTATGCATACTATGTGTGTGTATATTGT
TGTGACAATAAAATGATTCTGATTCTAATTTTCTATTTCACTAAGCACATCATAAAAATTAAGAGTACATCCAAAATGAC
AAGTTAATAGAGTCTAAGATTTAATATATTTCTTCAAAAGAATAAGCCATTTTTAAAGGC
>M00285:128:000000000-BF978:1:2113:10188:25128_1:N:0:46
CGTCTTGTATTGACCATCCCCATTATAGTAAAGGCATTACAGTCAGAGTGCATAATTTAGATTTAAAGGGATGATGTCAG
GAATATAAATCTAAAGTTGTAAGAGAAGATTTAAAATAGTAGGATTATTTCCAGTGAATCAGAAGGTGAAGGAGGAAATT
CAACAGGTTTGTCAAATTATGAAACAGCTTTTATAGAATATATTCAAGGATGGGCG
>M00285:128:000000000-BF978:1:2113:16767:25128_1:N:0:46
GGAAATAACATTGATGCTTGAGGAGGAAGCCAAAGTGCATAGGACAAAAAAAAGTGAGGGTTGTGCGGATTAGGCCATTT
GAAGTAGAATGGGAGGAGGGCCACGAGAAGCATAGTATCAGTTAGTGTAATGCTATTCCAGTGCCAGATACCCTAGTTCA
ATTCATTGCGCTGTCTGCAAGGAGTTTGTACATTCTCCCCATGTGTCTGAGCAGGTTTCCTCCGGGTGCTCCGGTTTCC
>M00285:128:000000000-BF978:1:2113:14583:25133_1:N:0:46
ATTATCCAAATTGTTAAAGCACAGATATTTATTTAATAGATGAAAACAATATGCAATTGTCAAGAAACCTTGTAACTCTC
TGAAAACTGCAATCTTTGATTATGGAAGTCACTATTACCCCTTTAATTGAGTAATTCAGACATTCCTTGATATACCCTAC
ATTTTATTTAATGTTTGACAATATCAGTGACTTAAAACAAAGTTACCAAATGACACCAGGTTCATCATCGTCACATGTAT
TGAGATGCATTAAGAAGTTTTCTTTGCATGCCAGTCATGCAGATCATTCCATAAGTACAT
>M00285:128:000000000-BF978:1:2113:12045:25133_1:N:0:46
TTCATCAAGTGCAGTAGATCTTTTGAAATATAAATCACTATGAACATTACACATTTTAATAAGACAGTCTCAGCAGCAAT
GATTTTATGATGAAGCTTTCTGCAACAATAAAACACATCTGTACTGGGAATTTTTCTGATTACAGCAACAACAAAAACTG
GCATTGACGTAACACTTTTAATGGTGTAATAGGTCCCAAAGTACATTTCTGCAAAGAAGAGTATCAAACAAAATTTGACA
CTGAGCAACATACTAAGGCAGGTAATCAAAAGCTT
>M00285:128:000000000-BF978:1:2113:18810:25135_1:N:0:46
CAGAGAACAATAGGGCAGTGGAATTTCTATCTAAATGACAAATGGAGGCTAAAACCCTCATCACATTTATCACTTATTTG
CACAAGCTTTTGAAGCCTCATGCTGCAAGGCTACAGACCCCCAAGTAGTGAAAGGAGGGACCAGGCTGAGCAGCTCTTTT
TGTTGCATATATAATTACCATATCAGATTAGTGCACATGAACCACCACTTGTGTCTGCCCTCTACAGTACTCTGCTTATC
CTGGATGCAAAGGTTTTCCCTGTACACTTTTATCAACCACCAACCATCTTCATAAACCCC
>M00285:128:000000000-BF978:1:2113:16524:25140_1:N:0:46
NNNNNNNNNNNNNNNNNNNNNNNNNNNNNNNNNNN
>M00285:128:000000000-BF978:1:2113:11983:25141_1:N:0:46
CTTATATAAATAAAATGGGAAAGTAAGCAGACCATATCAACAAAAAATGGAGATATATATGCAAGATAATGCTGATTGAA
AGGCAAATGGGTTTAAAAGCAATAGCAGCAACGTTCACTTGGTAAACAAAGAAAGCCAAAGAACTGAGCAAAGAAACCTG
CATTTACATAAACCCTTTCAGAACATCCCAGAGTGCATTACAGGCAATGAAGTACAT
>M00285:128:000000000-BF978:1:2113:13506:25141_1:N:0:46
GGCTGAATATGAGGTGCTGTTTCTCTAGTTGGTGTTGTTCCTCACCCATGCAATTGGGACATCAGGATGGCCATTGTGGA
CAGAGCACAGGTGCTCTGCAAACTGTTGCCTAGTCCATGCTTGGTGTGGCCAATGTAGGGGCGGCCATTTGGGAGCACCG
AATGCAATATTCGAGTTTTGACGACATGCACA
>M00285:128:000000000-BF978:1:2113:21229:25142_1:N:0:46
TCAGGTATTAAGTATTGACTAGATATGGGATTACATAGCCTCATCTTGGACTCCTGCACTTTCTAAATTGAATTAGATTT
CTTGTGCCAATTGCACTGTAGGGCCGTCTTTAAATGTCAGTTTCACCATGGAGAACTGATGGTTCAGATACAATACAGAT
GTTGGTCCCTTGATGCACTATAGAACTGTGCTTACTTTTGCCTTAAATTTGGGCATTCCTACACCAAAATGAGCAACTTA
CTTTTCAGTCATTAGT
>M00285:128:000000000-BF978:1:2113:9964:25144_1:N:0:46
AAACAAAAAGGTGTTGCAGCAAACTGACAGTATCCTCCTGACAATTTCCACTGCAGTATATACCAAAAAGAAACGTTCTT
ACTGTGTAGATCAGGCCAAGGGCAAAGATTATTTTGAATTTTCTCAATCATATTCAAAACTCCTTCCACTTCCAATGTGC
TGTCACATCTTCTGCTGCCAATGTGATGCATGCTTTTCCACCACC
>M00285:128:000000000-BF978:1:2113:19725:25146_1:N:0:46
GTGACTGGAGTGGCAGAGATTGATTATGCAGATAATTCTGAAAAGTGGCTATTCCAAATTAAAATGTAAACATGAATTTC
TGTAATTGCATTTCCATTTGAAAATTATACAAGCACATTACACTCATGTGCAAACTGCGTATATTGGAGCTTCAAGTAAT
AGAGAATGAAGGATAAATATTTAATTAAGATCTGATTATGCCATAGTGATCAATTAAGAATTTGATTAACAGATTGCAAA
TCCTGTCTTTGGTATCAACTTATTTGAATAATTGTTCATTTTATTTGTTCAGAAACATGT
>M00285:128:000000000-BF978:1:2113:15876:25151_1:N:0:46
GCAAATTGTTGTTAATAGATGTAATGGAAGCTGTCTATTGCATGTATGTCATTTCAAAATGACAAAACATTTTAACCATT
AGAGCAAAGAGCACATGTCCTCAGCTAGTCTAAAACCATGAGTATGAATCAAACCAATTCTATTGCTGTGATCTCTTCGC
AGAGAATAAGTCTTC
>M00285:128:000000000-BF978:1:2113:16581:25151_1:N:0:46
CCACTGTATGGGTGAAGAAATGGTTCCTCAGCTAAGTCAAAAGGGAGTTACATGTAGCCTGAGACCGTGACCCCTGCTTC
TGGACCCCTGCCAGGGGAAGCATCTTCCCTGCGTTCAGCCTGCCAAGCCCTGTCAGAATTTTGTATGTTTCAATGAGATC
ACCTCCCATCATTCTTCCAAACTTGAGGGAATAAAGGCTTACTAGACCCGCAATCTCTATGACTCACCATCCAAAGAATC
AGGGTAATGAACCTTAAAGTACTCCCCGTCTGACAAGGACAGTTATTCTTAAGGCAGA
>M00285:128:000000000-BF978:1:2113:10462:25157_1:N:0:46
TAGAGTACAGAGTGAGAGAGGGAGCGTGAAATACAGAGTGAGAGAGGGAGTGTGGAGCAGAGTGAGAGAGGGAATGTGGA
GCAAAGTGAGAGAGGGAGAGTAGTGTAGAGTGTGAGAGCGGGAGCGTGAAATACAGAGAGAGCGAGGGTGTGCGGAGCAG
TGTGAGAGAGGGAATGGAGAGCAGAGTGAGAGGGGGAGAGGCGAGTACCGGGTGCGATAGGGAGTGGGTGGCCGAGAGCG
AGTGCGGGGGTGGAGGAGGGTGCGCGAGCGTGGGTGAAGGATGGTGCGAGAGTGCGGTCG
>M00285:128:000000000-BF978:1:2113:22463:25157_1:N:0:46
CTTATTCTAATGCTATGCATCTGTGATGCTGCTGCAAGTAAGTTTTTAATTGCACCTGCGCATACATGTACTTGTGCATC
TGACAATAAACTCGACTTTGATTTTGACTTTGAAAGTGGAGACATGGCAGCTGCCATGTGCAATAGGCAAATGGCATGGC
ATTGTGTACTAGGCAAATTCCCAGGCAACTACACACCCACTATATGTGGGGGGGGGGAGGGGGGGAAGAGTATGTAGAGC
AGCCCCACATCCATTCAAACGAAAGGGACAACGATGCTTGTGAACTGCTTCCAAGTTGC
>M00285:128:000000000-BF978:1:2113:19151:25160_1:N:0:46
GTTGATTCCCCTCCCTTCTAATGTGAGTTTCCTGCAAAAAATAATCTGAGCATTCAGCCTATGACAAACTTTAAAGATCT
TCTTGTGCATAATTGGCTTATTTGAACGGATCGTATCCCGGAACACAAAATTAATCATCTTATCCATTTTAATAGGCGTA
ACCCTATGGTATGTAAAGGGCTAACGATACTGTACAGGAGGCCAATGAAAACGAAGAGGAAAAAGTGTTCAAAGAGGAGC
CGGATATGACGAAAATTCGGATTTTTGTAGTTCATCAGTCCAAATGAAAAATAACTGAA
>M00285:128:000000000-BF978:1:2113:9297:25161_1:N:0:46
GGTTGGCACATTGACAGAATTTTCATTGTGCAAACAAGATGAAAGGAATTTTTCCACAACAGTCTCCTTTCAGTGGGCTT
TGATCCATAAAATGATTGCACATTGTGTCACTAAGTACTAATAATTATACAATGAGATTCATCGTTAAATACATAATTTA
TGATTTCAAGTG
>M00285:128:000000000-BF978:1:2113:13262:25161_1:N:0:46
CACTATAATGAACTGCACAAGGACCTGTCCAAAGGTATGTGTTTCTGCAACCACAAGCCTGGTCTTTTGGATGACCAGAC
ATCACTGCAGATATTTGGAATGTCATGGAAAGGAAGTATCTTTAGAAACAGCAATTCAGCACCTATACCAAAAAGTTAAC
CAGTACTTACAGGAGCTTGGAATCAAAATTTAATGAATTTGTTACTAGGTTTTGTGGAAGAAAGACAGCTTAAAATCCAG
ACAACTGGTGACTGTGTGTTCAAAGTGCCAAATGCACTAGC
>M00285:128:000000000-BF978:1:2113:20934:25165_1:N:0:46
TCTCACCCCTCCCATCATCTCTTTACAATTTTGCCATCTGGGAAGAAGCTCAAATGTATCAGGGTGAGAACAACCAGGCT
GAGCAATAACTTCTTTCCGCAAGCCATCAGAACTGCAAACTCTCTCATTCCTCCATCTTCCTTGTTAACACTAAGGGATG
CTTGGTGCACAGAAATGCACCAGCACTTTAAATGCCCGCCACCAGCCCGTTCAC
>M00285:128:000000000-BF978:1:2113:13358:25168_1:N:0:46
AATGTATAGATTGAACAACACTATGAATATAAAGGAAACTATGCACTGTTTTTGGATTTCTTGGATATATTTTTATAACT
GTTTATTTTTGATATAAAAATAAAGTTCCTCAAATATCTTGTGCGAAAAGGCTGAAATCCTTCTACCTTAAGACACTGAG
GGGCCGTATGTTCTACACCAGCCATGCAAACAATTGAAAGGTGCAGAGGCAACATGAGTGGCACTGGTGCTCTGTAAATA
GAATGTATTAATTTGAAGACA
>M00285:128:000000000-BF978:1:2113:13213:25174_1:N:0:46
ACAACTAGAATTACCGCCCTCCTGAGCATGGTGTGAATGTGCTGACTGATAAATACAGATCACACTGATACCCTGACAAA
ACTACCCCACATAATGCAGATTTGTTCTGCTGTGTCCTGTACATCTGACACGCCAAGAAGCACTTTGCCAGATCCTCAGT
ATCCTGATCAATCCCAAGGCAATGCCTATACCCTCTTTCTATTGCCTTCATATGCACAATGCCCATACCCTAACCATGGA
TGTCCTTCATTAGCATGATTGCGGTGCCTTCGGAAGCCTTGTTTCATGATGTCATTTC
>M00285:128:000000000-BF978:1:2113:19943:25176_1:N:0:46
CCCAACGCTCAGAGCTATGGAATCCACACCAAGAGACCTTCCTTTCTGTATGTGACATTCGGTGGTCACAAGTCCTTGAC
CAGCCATTCCCCTCAAAGTGGTATGCGAGTTAATTGAGGCAGACCATTGAACACATGGAACCCAGGCACACAAGAGATCG
TCGTGTCTCCCACTCCATCTCATTTTGCCTTGCCTTTGTGGCTGCCTTTTCAGGAGACACAAGAGACTGCAGAAACTGGA
CTCTGGAGCAAAAAAAAAATACTGGAGGAAAACAGTGGG
>M00285:128:000000000-BF978:1:2113:12942:25178_1:N:0:46
TTAATAGAGGACTGAATATGCAGAGAAGGTGAAATACCTTCCTTTGCAAGTAATATTGGAGAAGGGAAAATGGCATCCAT
TTTTTTGTATCTGTAAGTGCAGAGACATACTGGCTGATAGCTACTTTGGCTGCATCTGTAGAGGAGACGAGAAGTTAATA
AAGTTGGTGTAGCATTGAAAAGTCGGTTAAACTAATTGAAAAGCATGTGCCCACACACCAGTCCTACATAGCA
>M00285:128:000000000-BF978:1:2113:9931:25184_1:N:0:46
TCAGGCCAATATATAACTGCAGACCCACCAATGTGGTTGACTCTTTTGTGGTCGGCTATTTCTTCTGAAATATCCTGGAA
AGCCACTTATTTGTATCATAACTTCTACGTTGAAACAGAAAGAATAAAACTGGATGCCTTCCTGACAGCAACCTAGAAAC
CAA
>M00285:128:000000000-BF978:1:2113:20295:25185_1:N:0:46
TGAGCACAGGCGAGCGAGAGATGTCTTGGATTGCTGATACCTTTGCCACAACAATGGGGCACCAGGTGAGTGAAGAAAAG
TGAATTGGTAAGATCTTTTTGCTTCTGCATCAATTCATTAGCTGAAATGTTAGAAAGCCTTTTAATTATTCAAGACAAGG
TTATTTATTGAAAGTGGATATGGATTTTACAATGGGCTAATTCTGACTTCCAGATTCTGGATTTGAATCTCTCATCAGCC
AAGAAATTACAGGGCATAAGGTGAGCAAAAGAGCGTAGTGGAAAAGGGTGTCAATAGAAC
>M00285:128:000000000-BF978:1:2113:17531:25188_1:N:0:46
CTCGCAATGGCCTCTGTCTTAGCCTTGTTCACTGTCAGAAAGTCAGCCAGCAACAGAAACATATCATAGACGCCTTCCTC
GCATCTTCCCTTCCAGATACTAATTTTTTTTCTAGAAGGCATTGATTTTGTCATGCATTTTCAGAACATTTGATCCAGGT
CCTTGCAATGATAGATTTAAGCTGTTGAAAATG
>M00285:128:000000000-BF978:1:2113:16458:25188_1:N:0:46
GCACAGCAACAGGCCCTTTGGCCCAATGTTGATGTCAACCAGAAGATACCTGTCTACACTAATCCCATTTACCAGCACTT
GGCCAGTAGCCTTCTATGTCATGGCAATTCATTGAAATGTGCGAGTACCCTCTTTCATCTCACTCTGGCAGTGCTCTCCA
GAATCCAACCACCCTCTGGGTGAAAAATTCCTCAGATCTACT
>M00285:128:000000000-BF978:1:2113:18045:25189_1:N:0:46
GATAATGAAGGACAGCTGTTTATTTTGCATGCTTAGTCACAATTGTAGTTTGTTTTAATTGCAGGTAAACCTGTCCATGT
TGCTGCGATATACATTGCAAATAATTGGATCTATCGTTCTCATGTTCGTTGTAAGTCCAGCATTGACTGGAGTACTCCTT
GCATCCGTTCCAGTTGTA
>M00285:128:000000000-BF978:1:2113:15840:25195_1:N:0:46
GGAGTTCTTCTGCCATTCTGATCAACATCCTTTATTCAAGCAACACAGTAAAAGTTGGTGATTTGTTTTCAGCTTGTTCT
TAAAAATAATTTAGATGCTGCCAAGTAGTGTGAGAATATGGAGTTCAAATCGGCTTTGATTTTTCAAATAAAGGTCTCTA
CCTCCTGCTTGCACTCTTTGTGTAAAGTCTGAGTTAGATGTGATTGTGGAGAAGCCCAAAGAGCAATTACTTCAGCAGTG
TCATGCTGAGACTTACTGAGAGAGAAAAGTGTTTTGATTCTTG
>M00285:128:000000000-BF978:1:2113:18954:25198_1:N:0:46
CAAGGGAGGAGGACATGGAAGATAGTGAGATCAGTGAGGTAAGTGCTAATATGCTCAGGCATTTTGAGGTAAAGAAGGAG
ATAGTGTTGGGTCTCTTAAAGAACATTAAGGTGGATAAGTCCCAAGGGCCTGATGGGATATATCCTAGGTTATTGAGAGA
GGCGAGAGATGAGATTGCTGGGGCCCTGACCAATATCTTTGTGTCTTCTCCAGTCACAGGCAAGGTCGGGGAGGACTTGC
GCATAGCAATTGTTGTTCCATTATTCA
>M00285:128:000000000-BF978:1:2113:17161:25204_1:N:0:46
ATTCATTACACAGTGCAGTTATATTGAGTCAGTACGGAGTGCATTGATGTAGTACAGGTAAAAACAGTAACAGTACAGAG
TAAAGTGTCACAGCTGCAGAGAAAGTGCAGTGCAATAGGGTGCAATGTCACAAGGTAGAATGTGAGGTCATAGTCCATCT
CATCGTATAAGGGAACCGTTCAATAGTCTTGGCAGTTTCCTGCTGTTTCCTGCCTGTAACACAGGAGCCAGTTCCAGGCT
AACGGGGATTATCACCCAGTGATGT
>M00285:128:000000000-BF978:1:2113:10007:25219_1:N:0:46
AGGGAACTGGAGCACCAGGACGAAACTCAGCGGTCACAGGGAGAACTTGCAAGCTCCACACAGGTGACACCAGTGCTCAG
GCTTTAACCTGGGTCGCTGCTGCAGAGAACCTCCTCTGCACCCGCTCCAGCGTAGTCACATCCTTCCGACAGTGTGGTGA
CCAGAGTTGTACACAATTGGTCGGACATGAGGAAGGAGGCTGAGAGGAGCTTGTCTCCAGAAACCCATTCACAATCAAAC
CATCTCACAGCTAGCACGGCCCCTCCACTTAATGCTGCAGTTGAATGAGCAGGAAGGATT
>M00285:128:000000000-BF978:1:2113:13781:25220_1:N:0:46
TAAGCCTTCTTAACTGCCCTATCCACCTGCGAGGCAACTTTGAGTGAACTGTGGATATGAACCCCCAGATCCCTCTGCTC
CTCTACACTGCCAAGTACCTTGCCATTTAACCTCATACTCTGCCCTGGAGTTCGTCCTACCAAAGTGCACCACCTCACAC
TTCTCCGGATTAAACTCCATCTGCCACCTGTCTGCCCAGCTCTGCATCCTATCAATATCCCTTTGTAAGCTCGACAGTCC
TCCACACTATCCACCACACCGCCAATCTTGGTGTCATCCGCAAACGTACCAACCCATCCT
>M00285:128:000000000-BF978:1:2113:9011:25220_1:N:0:46
GTTTGCAGGTAAGACTTTGAGCCTAAATTCTAGGCTAACCCTCCACTATAGTACTGATAGAATGCAACAAGATTGAATGA
AGTGCTAAAGTGAGATCTGGCTGCTCTTTCACGCAAAAGATCACGTGGCATTATTTTGAAGAGTAGGGAATCTTTCTTTG
TGCCTGGTTAATAATTATGCCTCAAAAGCGTTGCCAAAAAAGATTATC
>M00285:128:000000000-BF978:1:2113:22228:25220_1:N:0:46
ATCTTGGGCCTTAATTCTTCCAGACTTTTAATGCTGATGAAACACCTCGGGCCCCTTAACACAAGGCATCCATGGACACT
AAATCAAACTAGTTTGTATCTTGGTAGTAAATTTAGTTCTCAGATTAAGCAATTAGTGATTTTATGACTTCAATTTGTGC
CAGTTTGCTGTTCTATTAAAAAGCTAAAGTTTTTTTGGAAATAGTTAATACTTGTGGCCATTGTTTAATTGAGGTATTGC
AGGTTAGAAATGAAGAAGCACTGTTTAGAAAGCAGATGTGATTT
>M00285:128:000000000-BF978:1:2113:22866:25224_1:N:0:46
GAATTGATTGATCATTACAAATCATAAAGAACCACACTGTCCACGTGAGTTAGGTCTCCTTTCTGTCTTAATCTAGTCAC
CTGTTGTTACCATGTCTCCCACTGAAGACTTAAATGCCATGGGAGATATTTTAGAGTGAACCTGTTGTTTCTTGTCTCAC
TGCAACTAGCTGCTAGATGTCTTGTTGCTGCCAGTTTCTTAGGCCTCTGGAGCCATGGGCATTAGGTAAGCAACATCCCA
ATTCATGGTTACTGCTCAGTGACTCTAAGATCTTGTTCCAATGGAGATTGATTCTTTAA
>M00285:128:000000000-BF978:1:2113:17665:25229_1:N:0:46
CCAATTAATGTGTCTTTTGATATATCAGCGAATAACATTTCAGTGCTAAGAGCTACAGTTCAGTAGATGTTACCACACGA
CGCTGCGCCATGAAATACATATAGCACAAATGTTTTCCAATGGTTACTACATGGTTATCGTGTAGAAACTGGCACATTAA
TGGATATTGCATTCAAAACGCTGTTTAAGCCCAATAATGTATC
>M00285:128:000000000-BF978:1:2113:17705:25230_1:N:0:46
TCACGCTCCCAACTTTGGCTCAGCACTCAATGTCATCCTCGCCTCTTGGGTAACTCGGCCTTTCAACTGGCGCTTGCGGA
CCAAGACAATGAACACCGTGTCACTTTCAC
>M00285:128:000000000-BF978:1:2113:12619:25236_1:N:0:46
TTAGATAATACATCAGTGTGGCAAAAAATTGTGTTCTGTTGGAAATGTTCTGATCTACAGGAGTTGATTGGCAAGTCTAG
TGCAGCAGAAATATTCTTTAAACA
>M00285:128:000000000-BF978:1:2113:18577:25237_1:N:0:46
GATCTGAAGGGCCGGCGTCTGGTCCATGCTGAGACTTTCCAAAGCTACCAGCTCGGGAAGGCCCGGTCACCTGCCCCCCA
CCTTGACTCTGTTGCACTCTCCAACAACAAGTTTGCTAAGGTGTTGGCAGAGTTTCCTTCCATTATCACCCCGCAATTCT
CCACTGCAGTCTCCAAGCACGGCGTGCAGCACTACATCACCACGCAGGGACCTTCCTACACGCCCGTGCCTGCAGGCTCC
CGCCCGACAAGCTCTGCCTCGCCAAGGAGGAGTTTCGCAGGATGGAGGAGTTGGGCATC
>M00285:128:000000000-BF978:1:2113:13218:25244_1:N:0:46
ACATTTGCTTCAGTGCTTTAAAAATTGAACCAAAACGATACTGCAGATGGAACCCGTGCAAATTTTATGCAGGATCTTGG
AGGACAATTTTTCAATGTGCAGAATTAGCATTGCACTGGGAACTTGTATAATAATCATCTGCTGGGCTTTGTATAATTGT
GCATGGATGTTGTGCACTGATTACAAAGTCACACTGGAAGCATGAACTTAATAGGACAATTTCCCACCATGGTGGGAAGT
TCTGAAGCAGT
>M00285:128:000000000-BF978:1:2113:21819:25245_1:N:0:46
CGGTAATATTTGTTTAACAATTATGTACAACAACAATGCATTTATTATGTGCCTGTCCTGCAAAAAAGTATCTCAAGAAG
ACTTTATGTTAGAATGGAGGGAAAAGGAAGATATTAGGGAATAGTAGGTGTAAAGGTTATGGCAGGAATGAAAACATAAC
ACAGGCAGTAGATGCTTAATGTGTTTTGGGGTAAGAGCAAGACATTA
>M00285:128:000000000-BF978:1:2113:14750:25247_1:N:0:46
ATACTGAAAATGGTTCAGGCAGCTAATTCTGAACAGTCCACTTCTCGTAGATCAAAGCTATGCTTTCTTGTAGAACACTC
TAATTAGATTAGTCTGGAAATTCCAAGGAGAAGATCAAGGAGGCATTTAAACTACTGATGTATGCCATTCTGTTGAAGCA
AATTATAGAACGTGAGTCTCCACTGGATCAGGGCTGGGTTTGGGTAAAGTTTGGTGACATGTAGAATGATGGGTACATTG
TCATCAGTAGAACAGAACTTCAGAAGCAGAGCACAACATTCATGCACTGCTGCACTATCC
>M00285:128:000000000-BF978:1:2113:19862:25248_1:N:0:46
AAATCCATTTACTGATGTATGACAGCATGAACATTTAAGGTGCTTGGACCATCGTAAAGAAAATGCAAGTTTGATTCCCA
GAATTTATTTAAAATAACAAGTCTGAAATGAAAATGCATTATGAGTAACAATGGGTTATTATTAAAACCACCTTGTTCAT
TAATTTTGTGTAATGAAATTTGCTATCCTTTCTGATACTGGCCTCTATCTAATTGACTCCAGCAGCCAGTCATTTTAGGA
ACCATTTGGGATGGAAAGCAAATTAAATCAGACTTGCCCCTGTCCAAGAATGAGTGAGGT
>M00285:128:000000000-BF978:1:2113:13280:25250_1:N:0:46
AGAGACCATGGAGCCTGCTCTTGCTCTTTTTTCCTTTGTTCTTATAATCTGGATCAGTGCAATACAAGAGCACACTACAT
TGTTATAAATGTTGAGGTAGAACTTTATCCTCTGTTGTACGCACCAGATCTGAGATGTGGTAAAGGATGAAATTCAATTC
CTTTGAATTCAAGGAAGCTCACTGAAGTCAAGAGAACTTAATTTTAGAAGTAATGTGTAAATGTTATTAGATTGTGCATT
TAGCACATAAAACAGAGGATAAATTTCTACTTGAGTGACTTTCAGATGGGTTTTGTACTG
>M00285:128:000000000-BF978:1:2113:12906:25252_1:N:0:46
CCGGATACAGCAGCTGCATTTAAGAAGCCTTTCCCAACACTCTCTTCATTCTTCCTGCTCAAACTGCAACTTAAAATCTG
TTTGATTTCTAACTTTTCCTACTTCTGATAGATCATAGATCTGAAGCATTAACTCAGATGCTGCCTGACCTGCTGAGTGT
TCCTCAAATTTTCTGTTTTTATGTCGG
>M00285:128:000000000-BF978:1:2114:15452:1278_1:N:0:46
ATATTGCGTTCAGTTCTGGTCGCCGCATTATAGGAAGGATGTGGAGGCGTTGGAGAGGGTGCAGAGGTGATTCACCAGGA
TGATGCCTGGATTAGAGGGTATGGAATATGAGGAGAGTCTTAAGGTGCTAGGGCTCTACACATTGGAGAGGAGGAGGATG
TGAGGGGACTTGATAGAGGTGTATAAGTTATTGAGAGGAATAGATAAAGAGTCGACAGTCAGTGCC
>M00285:128:000000000-BF978:1:2114:9842:1279_1:N:0:46
ACCAACCGGCACAACCCTAATCCCTGTCTCACTACAGCAACCCTATGATCACTTTGCACCACAATGGATTTGTGTTTCTT
TTAGTTCTAATTATGTTATTTCTTGAATAATTTTGTATAATTTATTTTTCTTGTGTACGTTGTGTTTCTGATACTATGTG
CCTGTGTTGCTGCTGCAATCAAGTTTCCCACAAGTCCTGTGTGCACATGGACTTGTG
>M00285:128:000000000-BF978:1:2114:18842:1280_1:N:0:46
CCATATACACACACACAGTATGCATAGGAGCGAGATACCGTCCTCCACAGCTGCACGTCACATTAAATAACAAGCAAAAA
AGACACACTGACACACACAAAAAAATATTAAAACTAATTTCAGCAGGTTAAATAAATAGTTTTAGAGTGAATGAACTGGT
AGCGGGCATTGAAAGTGCTGGTGCATTTCTGAGCGCCTAGCACCCTTTAGTGTTAACAGGGTAGATGGCGGAATGAGAGA
GTTCACAGAGGTTACATGAAGTTACATGATGTTAAGCTGCATTCTCAAAAGTAAAACTTG
>M00285:128:000000000-BF978:1:2114:12364:1282_1:N:0:46
ACATTAGTGTTTTAACATTTGCATCAAAGAGCTGACACAGATAGCAGAGACGAGAAGGAAGGAAGCCAAGCACTGATTGC
CAAGTTCAGCTGAAAATCTCATTCTCCCTCACACTTGATTCCTACCTTGCATCTTTCTCAGCAGCAAGATCCTCAAAAAG
CTTTGACCGAATTCTTCCATCCGCTGTCCACTCACGGAAATATCACAAAGCACAATCCAAACAGGAGTGCAAATTTATGC
ATTGTTAGTCTTCTAAATTTAAGCCTTTTGACCATTTCACCTTTGCTTAC
>M00285:128:000000000-BF978:1:2114:17624:1283_1:N:0:46
GGATTTTCAGAAAGTCAAATTTATTGTCATTTGCACAAGTACATGTATGCACAGGTGCAATGAAAAACTTATTTGTAGCA
GCATCACAGTCATGTATCATTATTGACACAACATACATAAGAAAAACATAAATGAAACATAAATTGCACAAAATTGTTTA
AGAAAGAACACAATTAAAACAAAAGAAAACAAAGTCCGTTGGGGTGCAAAGTGATCATAGTGTTGCTGTACTGAGGTTGT
GATTAGGGTTGTGCAGGTTGGTTCAAGAACTGAATGGCTGAAGGGAAGTGTCAGATCGGG
>M00285:128:000000000-BF978:1:2114:19052:1287_1:N:0:46
TGGTCGTCTCACTACAGAAAAGATGTGGAAGCCATAGAGAGGGTGCAGAGGTGGTTTACAAGGATGCTGCCTGGAATGCT
GAGCATCCCTTATGAAAACAGGTTGCGAGAACTTGGCATTTTCTTCTTGGAGAGAAGGGAGGATGAGGGGGGACATGATA
GAGATATATAAGATGATGAGGTATTGCCCGGGTAGATAGTCAGAGGCTCTTACCCAGGGCTGAAATGGCGGCCACAAGAG
GACATAAGTTTAAGGTGCTGAGGAGTAGATACAGAGGAAATGTCAGGGGTAAGTTTTTT
>M00285:128:000000000-BF978:1:2114:11977:1288_1:N:0:46
GATATGAGATTCTAGAAAAGGCAAGAGCCATATGGGGAATGGTTCCTCTATAACCAGCATGTCTGCATTTACCTATCAAC
TTTTTCTTGGCATGTGGGTATTACCTGTAAAGGCAGCAGTTATTGCATATTCTTGGCTTCCTGAGAGGGTGGTGATGTTG
TGTCACTTTCCTGAAGCATTTTTTGATGTATTTTTTGATTGACCAATACAG
>M00285:128:000000000-BF978:1:2114:19420:1288_1:N:0:46
GCCAAAAGAAAGCCATTCTTTTTAGGTGGTCAGGCATCTTACAATTGAGTAATTTGCTGCTCTTGCTAAAGAAACTGCTG
ATAATATTTAGGAGGGTGACAAGTCGCATCAATTTGTCGATATTTTTTTATTAGTATGCACCTTCTATTAAGGCTCAAAT
CTCATTAATGATACGTAGAAAGTACACGTCTGAAGCAGAAGAGTTTTAGTGCCTTTCTTTCAGTATAAGCTGCTTTCCAG
ATACTTTATTCATAACAAAGCACAAAATCCAAAATGCAACTTTTTGATTCAAATAAAGC
>M00285:128:000000000-BF978:1:2114:18816:1289_1:N:0:46
CCCACACTCCCCTGAATCTCACCGAGGCCCTGTTTCCCACCCTCCCCTGAATCTCACCGGGGCCCTGGTGCCCACACTCC
CCTGAAACTCACTGGGATCCTGGTTACCACTCTGTGCTGAATCTCAACAGAGCCCTGGTTCCTGTTCTCCCTGGGTTTAC
TGGAAAATTTATTGTAATACTGTGTAACATCTAACAATAAACGAAAGTGTGTTGCTATATTAATAAGAGTAACCTCCAAT
AGTCTG
>M00285:128:000000000-BF978:1:2114:23042:1290_1:N:0:46
AAAGCTAATCAGTGATATAGCAACAGTTTTCCTATTGGTCTTAACGTTTTTTAAGCTGAATGCAATGATTTGCCACTTTT
TTCACTAAAGTCATGGAGTATCTACGGGAAAATATTTATAGTGCATGTATTTCATGGTGCTGAGTCGTTTTGTAACTGTT
CTTTAACTG
>M00285:128:000000000-BF978:1:2114:15161:1293_1:N:0:46
CACTGAACAGATGCCAAAGGTCTGGATGACGCTGCTGTTGACGGCTCTGAGGGCAGGTCCTGGTGTGCTGTTGCAAGTCA
CATGACTGTTGGAAGGCATGACGCTGACCTCGGCCCTCGTATCAATC
>M00285:128:000000000-BF978:1:2114:22836:1294_1:N:0:46
GCTTGTAGTTCCCTATCCCACTTCCCATAGAAGCAAACTTAGACCCACCGATCCGTCTGATTGCCTCTAGTGCCTTTCAC
CTCCTTTGTCCAATCCATAATTAGGAAGCAGTCACTTTCTGAATGC
>M00285:128:000000000-BF978:1:2114:14995:1294_1:N:0:46
GGCAGTGGTAATGGTCGTCTGCTGTGATCCATGTGGAGAACGTAGACCCTGTGTTGGATGAGACAAGGAAGTAATGGTGA
TACTTGTCCAAGTGATGTGTTACTTAGAGGGTGACCTCGAGCTGCTGTGTTCCCATGGATCTGTTCCAAGGGTCGTATTC
AGGGTGGCGTTGGTTGACCTCCGGGTTTCCTCAGGGATCTGTGTTGGGACCCTTGCT
>M00285:128:000000000-BF978:1:2114:16023:1295_1:N:0:46
ACTCTTGCATACTTTTTCCTTTATAAATGCATCTTGCATGTTCTCTCACTGTTTCATTTACTACTTCCACACACAAAAGG
CCTAGAAGCAGTGTCTGATCTTTTGATAACAACAAGTTATTACTTCCATACCTTGATCTTGTTGCAGCTCTTGATCCCTA
ATTATATACTCAAAGGGTCTGGCACGCTGCTACCCATGTTGATAACCAAAATTTCCTTTTAAATCTTTAAACATCTATTT
GTTTACCTCTATTAATTTTCCATTAAAGCAAAAGAAAATTTACATTTTGAGTTAGCCTA
>M00285:128:000000000-BF978:1:2114:12431:1297_1:N:0:46
ACATAAAAGTAGAATAAATGAAAATCAGTATATGATGGGGAGTCATGAAGGTGGGAACTGGTGGAGATCTCCAACAACCA
TGTCTGTAGATTTTATGTTGAAAGATTTTCCCAATGATGACTTTGAGCCCAAGCATTAGAAATTATGTATTTATGTTTTA
TAATTACATTTAACTTTTTATTAATTTGCAAGATACAGGTATCACTGGCAAGCCCAGCATTTACTCCTAATTCTAATCAC
CCAACAGAAGGTGTAGAGAAGTAATCTGCTGCAGTTCACCTGCTGGGAAATGTATTCCCT
>M00285:128:000000000-BF978:1:2114:16465:1302_1:N:0:46
TTTGAGACAGGGAAACATCCTCCCCAGATCCACCTTGTGGAGCTCTGTTGAATTCAGTATGACCCAGTGTAGCTGCAGTG
GAGATTATCCCATCACACTCCTGTCTTGTCCCATACAACTGCAACATAACGAACCAATTCCTTTTCTCAATGCCCTGACT
GATGAAGGCTAGCGTCCCAAATGCTGGAGTGTTTTACTGGAGTGTTTCTCCTTTCATCGCATT
>M00285:128:000000000-BF978:1:2114:20611:1307_1:N:0:46
ATTTTTGGTATGAGCAAGTATTGAGAATAATACAAAGAAGGTTGCACACAGCAGATCTTAAAGTGAAATATGTTCCTCAT
TTGCTGTATCTAAGAAGTGCTTTGTTTAAATCAATAATCTTTTTTACTTCACATTCATTACAGGTTCATTGATGGCAGAA
ACCTGTCACACCAATTTAGATTATTTTAATATTCAAATATATTTTAAGAGCAGAAAAAAACAACTGACACTTCAGCAAAG
TGGAGAAT
>M00285:128:000000000-BF978:1:2114:12176:1307_1:N:0:46
NNNNNNNNNNNNNNNNNNNNNNNNNNNNNNNNNNN
>M00285:128:000000000-BF978:1:2114:11097:1307_1:N:0:46
GATCTACACTCTTTCCCTACACGACGCTCTTCCGATCTGAACTACACTCTTTCCCTCCACGACTCTCTTCCGATCTAATC
TACACTCTTTCCCTACACGGCACGCGTCCTGTAGCTTGATATCCACAGTATTCTAAGGCCAACCTAGTGGCATACATGCC
ATCAAGTGACGGTGGAGATGTAATACACTTTGCCCACAGACTACGTAGCGCGTCATGACGGTAGAGGACATGTGATAGGA
TCGCCGTCGTTCTTATGCGCAAAATGCATCTCGCAATTAGAGATGAAGGCCAAGTTAGCG
>M00285:128:000000000-BF978:1:2114:16057:1309_1:N:0:46
GGGTAGATTAGGGAATGCCTCAACAGGTAAGTTTATCTGAAGTTGTGCAGCATTTCTGTGCATTTGTGAAGGTCTGAAAT
ATAATACATCTTATTGACTCGTGGAATCATTGAATCTTTGTATAATGTTACATTTCACATTTAGATTTTC
>M00285:128:000000000-BF978:1:2114:19266:1310_1:N:0:46
AGCATGAACACTCAAATTTGAACAAATTCAGACCCTGGCATGTTCATAAGAATAGGGCACACATTTGTGGAGGAAAAAGA
TTGAACTCATAAGATCTTCATCGTGCGCAGGTAGATAATTTAAACCATAGAGCTTTGTTGTTCTTAAGTTAAATTTAGTG
CTTCTTGAAGTGAGGGAATAACACTGGTACAAGTGTAATGCCTTCAGTTTTGATTGTTGGTTATCACTAGGTACCTACAA
TGACCTATCCTTGGTCCTCTGCAATTTCTGACTTCTTAGTAACGTCACAGAAAACCAAA
>M00285:128:000000000-BF978:1:2114:9842:1310_1:N:0:46
GGCAGATTATCCAGCCCAAGTGCTGGGATATCAGAAGATGCACACTGCACTAATAAATGCCATGAGGAGCCTGCAGGCAT
AGAATGGCTGTCCTGGGGCTGGTATATAATTCTGAGAGCCCCAAGCTTCTTCCCAGCTACATTGGTAAAAACCTGCAGAT
CTGAACAGATCTTCCAATCTTTGGTTGGAAGAACTGTCTCAATAGTTCAGAATAGATTGGCTAAATATCATTAAAATGTT
TTTGTAACCAGTTTGGAAATAGTTAGTCAAATGCTTCATGTATATAAATAGTTACATAAT
>M00285:128:000000000-BF978:1:2114:21736:1312_1:N:0:46
AGCTCAGGTACAAAGGCATCTGCATGTCTCAGTTCTTGATTCAAAAAAATATTATTATTAAGTTACAGCAAGTAATTAAG
AAAGCTATTAAAATGTTTTTGTTTAATGTGATGAGAAAGTTACATAGGGCATTGTTGAAGGCACATCCGGAGTACTGTGC
ACAGTATAGGA
>M00285:128:000000000-BF978:1:2114:17695:1314_1:N:0:46
CTAAAGCATGGGGTCAATAGACTAGACAATAGGAGCAGAAGTAGACCATTTGGCCCTTCGAGTCTGCTCCTCTATTTTGA
GATCATGGCTGATCCTCAACACTCAATATCCCGTTCTTGCCTTGTCCCCATATCCCTTGATTCCCCTATCTATAAGAAAC
CTATCTAACTCCTTCTTGAAAGTGCCCAGAGAATTGGCCTCCACTGCCCTCTGAGGTAGTGCGTTCCAAAAACTCACAAC
CCTC
>M00285:128:000000000-BF978:1:2114:13381:1316_1:N:0:46
GCAAGAGAGGAGGGGGAGTGGCACTGTTGATCAGAGATAGTGTCACGGCTGCGGAAAAGGTGGACATTGTGAAGGGATTG
TCTACGGAGTCTCTGTGGGTTGAGGGTAGGGACAGGAAGGGGTCGATAACTTTACTGGGTGTTTACTATAGGCAGCCCAA
AAGTGACAGGGCTATTGAGGAGCAGATAGGGAAGCAGATCCTAGAAAGGTGTGAGAATAACAGTTTTGTTGTGATAGGGG
ATTTTAATTTCCCAAACATCAA
>M00285:128:000000000-BF978:1:2114:10353:1321_1:N:0:46
ATAGTGAACATTTCTGCTTAAAGTCCCTTCATTGGGCAATGATGTGGCTTGGAGCCAGGTGAGAGCCTGGCAAAACCCAG
ACTTGTTATTGAGCCATAGACTTATACAGCATAGAGCACTGTCAATGACATCTTCCATCTTTTTGCTGACAAGTCCAAAT
TAACTGATTCAGCATTAATTAGCCAGATTGGATTTCTCCTGGCTTTTGTGAACATGACATAACTGGGCAATTTCCCATAT
TGTTGAGTAGATACCACTGCTGGAACAGCTTGGCTAGGGGCACAGATAGTTCTGGAGCTC
>M00285:128:000000000-BF978:1:2114:22411:1326_1:N:0:46
CCCTAAGGTAATGGAATGCAGGCGGTAACATAGCATCACTCAGGACATAAGTCAATCACGGCATTGTGCCATCAGTCAAC
CTGCTCAAGTGACAGCAGGCCCCACATCAGAAAGCAGTGGTCTGTGGTAACTTCAGCAAAGATTACACCTGACATTGATA
AAATTGCATCAGGATTTATCATAGTTACAGGTTTCCGACAACACTATCATTGGTCACTTCAATGTGCATAAATAAGGAAA
AGTTCTTTTAAAGTGTTGTCAACATTGTTCTGTGGGGAACACAAAAGACAATTTGCAAAT
>M00285:128:000000000-BF978:1:2114:12177:1334_1:N:0:46
TGCCTTTGTGAAGAAAGTGACACGGTATTTGGAATTACCGTTTCAGCGTGAAGTGCTAGAGTCAAATAGATGTTTCCAAT
CGACTCAGCACAATGAAATTCATGAGATAACATTGTCAGTATCCATTTTCTACTTAGTGGAAGAGAACA
>M00285:128:000000000-BF978:1:2114:17347:1342_1:N:0:46
GAGAAAGTGGGAAATCGATGTAATTTGCTTCTAAAAGCTCTTTCCGCCAAATGGACATTCGTTTGTTATATCTGAAATTA
ACTTTTCAGGTTGAAGAGGTACAGTAAAATAGATGTTACCAATCGACTCAGCACCACGAAACACATGTATTGTAATTGGC
AAATCAATGTATTTTGTTTCTGAACGCTCTTTCTACCAAATGTACTTTCTTTTGATATATCTTCAATTAACTATTCAGGT
TGAAGATGTATACTCAAATAGCTGTTACCAATCGACTCCGCAACAGGAGATACATGCATT
>M00285:128:000000000-BF978:1:2114:13176:1343_1:N:0:46
CTGTTTTGCACGCCAAGATCTTGGATTCTGCTCCTTTCTTCAAAACCTTCACAGCATCGGTATTATCGATCAGGGGTCTA
CCCTCTGACATTCCTTCATTAACACTCTCTGCCTCTAAGTCACTCCTTAAACCAACCTCCGTGGCTGTGCTGCAGATCTG
ACCCTTCTGGTAACTCTTCATGCTGTAGGTCAGTAGTTTTATTGCCAAGAGTAAGGATCCAGTGCAACATTCCTGCTCTT
TACTTCTTCCTTCTCCACCATCCAGAAACCCTAATGGTCCTGCATGTGGTTGAACACCTG
>M00285:128:000000000-BF978:1:2114:13439:1347_1:N:0:46
TTTCGCCAAATAGGAAACTTGTTGCTATATCAGCGATTAACTTTTTTGTGATAAACGGTACAGTTAACTAACTGTTACCA
AACGACTCAGCAGCATGAAATACAGGCACCACAATTGATTTTCAATAGTTACACCACAGAATTTGTGTAGAAAGTGAAAA
ATCAAAGGATTTAGCTTAAAAACGCTGTTTTAGCCATATAAGTAATTTGTTGCTATATTAGATATTAAGTTTTCAGGGCT
AAGTGTTACAGTTAAATAACTGTTACCAAACCACTCA
>M00285:128:000000000-BF978:1:2114:9416:1348_1:N:0:46
CCAAAGGTTCATCACCCTCTGAGTGAAGAAAATTCTCATTATCTCAGTCTTAAGTGGCCTCCACATTTTCTGAACCTGCA
CCCACTGGTCCTGGAATCCTTTCCACCTTCTCTGCATACAGCCGACAAGCCCATGAAAAATTTTGGATATTTCAATGAGT
ACTCTTACTATTATTCTAGACTCTAGAAAATACAGTCTCAGCCTATCAAACTCTCCTTACAGCAACATTGGCTTTCCCGG
AATCAATCTAATGATTCTTTGCTGCACTCCTTCTATGGCACATATATCTTTTTCC
>M00285:128:000000000-BF978:1:2114:17079:1349_1:N:0:46
TTCATCCAAATCATTTTTATTTGACAGAGGTCCCAGCAATGATCCCTGTGGAACACCACTGGCCGCAGATCACCAGTCAG
AATAACACCCTCTACCACTACTCTCCGTCTATGGCCACGCCAGTTTTGAATCCAATCTACCAAGTCTTTGTGGATCTCAT
GTGCCTTAATCTTCAGAAATCAGCCTAGCACAAGGGATCATGTCAAATGCTTTACTGAAGTCCTTTA
>M00285:128:000000000-BF978:1:2114:15198:1353_1:N:0:46
AGGGAGGAGATTGTTGATCCGCTGGTGAGGATCTTTGAGTCCTCGTTGTCCACGGGGATGGTGCCGGAGGATTGGTGGGT
AGCGGATGTTGTTCCCTTGTTTAAGAAAGGTGGTAGGTATAGTCCGGGAAATTACAGACTGGTGAGTCTCACATCTGTAG
CGGGTAAGCT
>M00285:128:000000000-BF978:1:2114:16623:1356_1:N:0:46
GTTCAAAGGTGCAGGTTTTCAGAAGTAGTTTTGAGGATGAAAAGGTAGAGGTTTATGGAGGGAAATCCAAAGTCTTGGAC
CTTGATAACATCGGTTTCCTTCAGGTGCTCCAGTTTCCTCCCACATCTCAAAGGCGTGCGGGTTGGTAGGTTAATTGGCT
ACTGTAAATTGCCCCCTAGTGTGGAGGTGAGTTGTAAAAATTGGGGGGAGTAGATGTGAATGTGGGGACAATAATGTAGG
GTTAGTGTAAATGGGTGGTTGAAGGTTGGTGTGGACTCGATGGGCCAAGGGG
>M00285:128:000000000-BF978:1:2114:11273:1356_1:N:0:46
ACACTCAACCTTTGTAGGAAATAAGAAATAAAAAAAGACTGACCTAATCTAAAACAAATCTCAAATGTGTTTTTAGAAAA
ACAAATGGTTGCAACCACTCCTACATCAATTTGTTCCATGGACAAATAAATTGGCACAAGTTATTAAAATCTGAAACATA
CACATCCTAGATGTTC
>M00285:128:000000000-BF978:1:2114:10626:1361_1:N:0:46
AGCCAAATAAGTAACTGTTTTGCTATATCATCGAAGAGCCTTTCAGTGGTCAGAGATACAGTTCAATAGCCTTTACCAAA
CGGCTTAACACCATGAAATACATACATTACAAGTGTTGTCGAATAGTTACTCTATGGTATTTGTGAAAAAAATGGCAAAT
CATGGAT
>M00285:128:000000000-BF978:1:2114:21947:1364_1:N:0:46
CCCTTCCCAAACCCAAGAGGCCTAGGGTCCCCCTTTGTCCTCACTTTTCATCCTACCAAACTACAAATCCAACACATCAT
TCTCTGCCACTTCTGCCATCTCCAATGGGACCCCACCTCCAAGCATATAAGATATCTGTATTAGTCACATGTACATCGAA
ACACACAGTGAAATGCATCTTTTGTGTAGAATGCTCTTGGGGCAGCCTGTAAGTGTCACCACGCTTAAAGCGCCAAAAT
>M00285:128:000000000-BF978:1:2114:12817:1365_1:N:0:46
TGTACATGGTGATTCTCCCTTGCCACTGAGTCCATTGGTTTCAACTTCTTATTATTTTCAAATAGCTATCCTCCCTCTGC
AACCTCAGTTGGTCTGACAATCCAGCATTCACCCTTCATTCTTCTGGTTCTTATTTAATGTCTGGTCTCCTTCCATCCAT
TCCAACAATGCAACAGCTGTTAGAAAAGATGTTCCCTTATGCTGGGACTTTTTTCCCCTAATCCAGTTGCCTTGATGTAT
TTCATCCTGCCAAATTTCTAACAAATTTACCGCTTTG
>M00285:128:000000000-BF978:1:2114:13939:1368_1:N:0:46
TCGAAATTAAGTAGAAACTTCAGCATATTAAAAGCAATCCAGTGCTAGCTTTTCCATCTACTAACATGCCACCATTTCCC
TTCTGTGTTCTCTGCTGGGACTCCACCACTGCTTGAATAGTCATAATCTTTATTCTAAATGATTAAATCAAACTAGTGAC
CTGAGTAAAGTTATGACAACACCTTTGTCC
>M00285:128:000000000-BF978:1:2114:14921:1373_1:N:0:46
AACATTGTTGCATCCTGGCTAAAGCAGTTGCATTTAAGATGTAGCAGTTCCTTAAGATGTTACAGTTGCAACACAAGTGC
ACACGAAGCAAAAGGCGCTGGGAGATAAGCCAGTGTCATTGGTTTTTGCTTCTTCATTGGTTCAGGAGAGGGAGACCGTT
CCGATTGCTTTCCATAGTGTTCAACAATCAGAACCTTGCTTCCTATGAAATTCACCAACACTTTGGAGATGGTGGCAAGT
AAATAAATTTG
>M00285:128:000000000-BF978:1:2114:20203:1375_1:N:0:46
CTAGGTCTTGTGCATGTAAATATGCACTGCTACATTGCAGAGGAGATGTGAAGGGAATTGATCATTGTGCAATCATCAGC
AAACATTCCCATTCTTGACCTTATGATGGACCTGATGTAGCAGCAGAAGATGGCTGGGTTTAGCACATTGCTCTGAAGAA
CATCGGCAGACGTGCCCTGGGAATTTGTACGATTGATCCCCAACATCTACATGTTCAACATA
>M00285:128:000000000-BF978:1:2114:16385:1381_1:N:0:46
GGTGAAGCTTCAATATTCCAATGCCAAATGAGCCTCGAAAATACACTTTCCTATGTTATTTCCCAGAATGACAGATATAA
CTACACATCTAGTGAGTTGGGCAATTGATTGGAATTGATGGAATATCAGTATGATATTCCATTAAGGTTGAAGAGTCATT
TGGAATGGGGAATGGGAATTGCCAGCAATGGTGGCAGGGAG
>M00285:128:000000000-BF978:1:2114:15820:1382_1:N:0:46
TGAACCCATGTTGACTAGGACCTATCTTGCCTTGACCTCCAGGTATTCCATCACCTCATCCTTGAGGATCGATTCTAGTA
TCTTGCCCACCACAGACATAAGACTGATAGGTCTGTAGTTTCCTTTATGCTGTCTCCCACCTTTCTTATACAATGGA
>M00285:128:000000000-BF978:1:2114:12746:1383_1:N:0:46
GATACAGTTTTCAATATTACAAAGCCATAATCTTGAATAACATTCCTTGTGATTAAACACAGCTATAATGGGGTGTACTC
CACTTCAATATATCTTTGGATGTGATGATCATCAAAATGAATTAGATTCATTACCAGATACATTTTAGGTGAGGAAATAA
AAACATTAAAATCTTCCTAGCATCATCTTTTTACAAATAAATCCTACAAGCACATGCCGTACCAAAAATTCACTGCTTAT
TTCCTAGAAATACAAAGTGAAAAGCCTGAGCCTTGTCATAAATACACATGTGGCCCTTGG
>M00285:128:000000000-BF978:1:2114:9938:1384_1:N:0:46
CAGTTCTCTACCTCAGTTGGCTGTGAAGGCTCGGTCATTGTCTGATCTAAAACAGAGCTCTATAGATGTCCAAACATTAA
GGGAAACAGTGGGTATGGGGAGAGGGGTAGAAAATGGTGCTGTGGTCGAAGCTCAGCCATGATCATGATAAAAGTGGAGG
TGGTTCATTGGCTTGTACATCTGCTCGTATTTCTCTGTTCTTGTGAGTAATTGATTTAAGCTGGATTCAATATTTAGTGC
GTTCAGAGCTGGGACCAGTTGTTAATGAAACGAAAGTGTCAGCAAAAATGACATAGATTT
>M00285:128:000000000-BF978:1:2114:12449:1384_1:N:0:46
TACAGACAGCGACAGGAAACAAACCCCAATCGCTGGCGCTGTAACAGCGTCGCGCTAACTGCTACGCTATCGTGCCACCC
TGTTGTCAGTATTTATTCCTTAAGTATTTCTCGATGTAACCATCACTGAAAATAGGTTACTTTGTCATTGTTCATTGCTG
CGAGAATTTAATACAAAATAAATAGGTCATG
>M00285:128:000000000-BF978:1:2114:13915:1385_1:N:0:46
NNNNNNNNNNNNNNNNNNNNNNNNNNNNNNNNNNN
>M00285:128:000000000-BF978:1:2114:19271:1388_1:N:0:46
ACATTGATATATTACTGATCTCTAATCAGTAGTACTTAATTTATTGCCTAATAACTACCAGCATTCTGATTTTATACTTG
AGAATAACTACAAAATCAAACTCTTGCTATTTTTTTTGCTAAAATAAAATTGAATATAATTTTTAAGGATAATTCAGCTG
GCAGGTAGATCGGAAGGCACACGTCTGAACTCCAGTCACTCCGCGAAATCTCGTATGCCGTCTTCTGCTTGAAAAAAAAA
AACGAATACGTGCCACAGAATTGAATAGTACATAATAATATGTATTACGCGATGAGATAC
>M00285:128:000000000-BF978:1:2114:17168:1388_1:N:0:46
TGTGAACACTGCCCAGTCCATCACACAAACCTAGCTCCCCTCCTTTGACTCAGTCTAAACTTCCCACTGCTTTCAGAAAG
CAGCCAAAATAATCAAGGACCCCTCTTACCCCAGTCAGCTTCTCTTCTCCCCTCTCCCATTGGGCAGAAAATACAAAAGC
TTGAGAACACATAATATCAGGCTCAAGTACAGCTTCTATCCTGCTGTTATCA
>M00285:128:000000000-BF978:1:2114:22329:1391_1:N:0:46
CAATTAATCACAAAGGTTCTTCGGAACTGTTCTGTAACTTTCTCTGTAATCAAATGGCTTTTTTTTTTGTACCCTGCAGT
GATTTCTGTGCTGTTTAATTAGCTGTCAACTTGTTCTGTCTTATGACAGTGTGACTTGATACAATTTAATTTCTTTTCCC
CTCCTGATGTGGTAATAAATACGACAAATGCTTCCATTCATTGATGGAGTTAATAACCCCAGAGTATCTCACTCTCATAG
CTGGCAACAGAAGCTCTTGGCTTGAGGTTGAAGCAAAGAATAAAATTCAAAATGGAGCTG
>M00285:128:000000000-BF978:1:2114:11822:1396_1:N:0:46
GATTTTAATTTTACTTTGCCTCTCAATCATGAAGGAACTGCTAAACAGGCATTCCAACAGATTGCCAGCTTTCATCATTC
ATTTGAATATTGCAAGATGGGCTTCAGTTAAAAAAATCAAGAATAAATATAATTAATATGTTCATTATGAGAAATAGCTT
CATTGCACATCTGAACAATGCAACATTAACTTTATACAAGGCTTCAAAGTAAAACATGTTACACAAAATGCTAGTTAGTC
AGTCTAACCAGCATGTAA
>M00285:128:000000000-BF978:1:2114:10261:1396_1:N:0:46
AATTTTCCTTCTTTTTATTGGGTGATTCAGCCCGTTCACGTTCCAAGAAATAAAATTAATAGTCTTATCCATTTTAACCA
GTTAAAAAAAACGTGGTATGCAAAGCGTTAAAAATATCTCCAGGTCTCAACAGCAGGAAGGAAAATATTCAACTAGGAAA
CGGATATGACGACTGTTTGGAAAAAATTG
>M00285:128:000000000-BF978:1:2114:8683:1396_1:N:0:46
NNNNNNNNNNNNNNNNNNNNNNNNNNNNNNNNNNN
>M00285:128:000000000-BF978:1:2114:15974:1398_1:N:0:46
GTAAACTTCTTTCTGATTCTCTGGAAGGTTGAGCTGCCAAATCACTAACAAAGGTAGATGAACAGAGGGAACATGATCTT
TTTATTGGGTTTTCTGGAAATGACCCTAATAGTGCTGAAAGAGGGAACATTAATGTTTGCCAATATTCTAAGCTGAATCT
GTCAATAATACAGATTCAAATTCAATTATTGTTCTTAGTTTTTTTTCTCATTTCTCCTTG
>M00285:128:000000000-BF978:1:2114:15476:1401_1:N:0:46
TTCACACAAATACCTGTTTCCTTCTGCAGGTCAACGACAAAGTGAACTGCACTGCTTTGTTCTAAAGTATCTGCCATCCC
GAAAGACATCCGAGATGTAGCCATCGACACAAATACCTATTTCCCTCTACAAGTTAACGACAAAGTGGAATCCATTAGTT
TACTCCAAAAATCCATCCATGGATTATAGTGACAGACACAGTTACTCTTTTTCATCCATTGATAGAGAGATTAGCAGGCT
GGTCTCTCTCTTTCTCTCTCTCTCTCTCTGTC
>M00285:128:000000000-BF978:1:2114:19626:1403_1:N:0:46
TTCTCAGTGTCTCTTCAAAAGGAATCCATGCCCATGACCAAACAAAATGCATCCAGGGTGGCAGTGAGAACCTTGATTCT
CTTCATCGGGAGCATGTTTGGAAGTACAGTGAAGATGTTGGATGGAACACACCAGCGACAGAGTGTGGAGAATCCACTTT
GGGTCTCATCAGCCATCTCAGAACTGGAGTGGAAGCAAGTCGATCACATGGGACTGCCTAAAAGAAGGACTATCCTCCTA
ACTAACCCAGAACATGCAGTTTAACAGATTTGGTGACATAGTTTTAAAGTGTGAGGGGA
>M00285:128:000000000-BF978:1:2114:20107:1409_1:N:0:46
GATCTACACTCTTTCCCTACACGACGCCCTTCCGATCGCGACACCCCGTTTGCCCTCCTCGGCCCCCTTCCAACCGGTCT
AAACCCTTTTCCTTCCCCGCCCACTGCCAAACCGGAACACACGCGCTCACTCCCCGGAGACAGGCAGACTCAACCAATAA
TCGCGGGCCCAACATTCGTCACAGCCTGCCATACTAACGGAAGGACGAAGCAAACTGCGGCGGTTCCTACGGTGTCGGCC
GGGCGCAAACGAAACATGAACCGTACGGACAGCAGGTGTGTCACCCTACACCCTAAGC
>M00285:128:000000000-BF978:1:2114:14241:1414_1:N:0:46
GTAGGTTATTTGATAACAGGAATGTTGGGGAATAAAAATATACTGCTGCAGTTGGACTGGCTTACCTCAACATGCAGGGT
ACTCATTAACAAAATTGAGCAGTAACTCTAATCCAAACGGATATGTTGACATGACTAAGGTTAGACCAAAAGGCTGAAGG
ATATCCACGTGAAGCAGAAGTTCAAAACAGTCCAGGTCTGTCTGGAAAATTCTACAATTCATCCTTCACTGATTGGGTTG
CAAGAACCAACTGCTGTATCAAAACATCCAATGAAATACGTCAAAGAAACTTAGCTTGCC
>M00285:128:000000000-BF978:1:2114:21025:1414_1:N:0:46
AACCCATAACATCCCAAGAAATAAAATTAATAGTCTTATCCATTTTAACAAATTAAATAACATATGGTATGCAAAGGGAT
AATAATATATCTAGCTCTCGACAGCGTGAAGGAAAAATATGTTCAAATAGGAAATTGACACGACGACTGTTGAGAGAAAT
ATGTAGTTTAGCCCAGAAGAAAAAAATCAAAAGGGCCACCCCAGACCCCTACACCAACAGCCCGAAAATCGACCAATAGA
CAGCCAGTAAGCTACTCTCTAATGGAACTCACCCTATTTCTCTTGGTGGCAGTAGTCCA
>M00285:128:000000000-BF978:1:2114:16834:1417_1:N:0:46
TTTCACATAGTTTCTTTGATTTTGTGCTTAATTCACTAAGCCAAAAATTTAAAAAAAAAACACAAAACACTATTACTAAT
CTGTTGAGACACCTTTAAAGTTTTGTGTAGGTGAATTTCCAGGTTTGTTCCTGTGTTACTTTAATCTTCCGTCACTTGGT
TTTACACTGAGGTATGCTTCCCTATACATTAATATCCCTGACTTTGGAAATGGAAATACAAGTGGAGTAAAGCACTTGAA
TCCTTGA
>M00285:128:000000000-BF978:1:2114:10972:1419_1:N:0:46
ATAGGTCCTTTAGATTGACTCCTTGATGAGCAGGTTGCTCTAGGAAGAGATTGTGAATAAAACTGAACATAATTTTTCTA
AATTTCAATGAGTTATCACGAAATTCTGAGAGAAAATCACATGATGAATGCTGATAGGCTGTATCCTCTTGCTGAAGAGT
TTAGAGCCAAGGGTCAATCTCAGGACAAGGGCTGAGCAACCAAGAGCTTTCATAGAACACAGAGCAGT
>M00285:128:000000000-BF978:1:2114:21516:1422_1:N:0:46
CAGGTTAGCAGCAAAGCGAATTCCATCACTTTGTTCCACAGTATCTGCCACTCTGAAGAGCATCCAAAATGTGGTCATCC
ACGCAAACACCTGTGTTCTTCTACATGTTACCGATAATGTGGACTCCACTGGACTACTCCAGAAATCCATCCGTGGATCA
AAGTGACAAACACAGTTACTGTCCTTCATCCATCGACAGAAACAAAACAGGCTGCAGTCTCTCTCTCCGGTCTCTCCAAA
ACTTGATTCAACTCCAATACTAGTGAAGGTTCTCAAAACTGGTTATGAGGCTAGATTTAT
>M00285:128:000000000-BF978:1:2114:22886:1424_1:N:0:46
ACCTGTACGTCTTTGGAACATGGGAAGAAACCAGAGCACCTGGAGGAAACCCATGCAGACATGGAGAGAACGTACAAACT
CCTTACAAACCGCAGCAGGAATTGAACCCAGGTCACTGGCGCTGTAATAGCATCACGCTAACCGCTACACTACTGTGTCA
CCCACAGATATTCCATTTGTCTCATCCATCTCACATCCACCTTCCCT
>M00285:128:000000000-BF978:1:2114:12370:1424_1:N:0:46
TAAAGACATGTTAAAATCCTATGACATGTAGCTGTTGTAGACTTTGCACCAAACCCATTTAAAAACAGACTGACTGAAAG
CAATTCTCTTGGATTGAAGAAACAGCCGTACTTTAAGTCAGGTGAGGCTGGAACACTACAAGAGGTGCTACGGAGAGACA
GTTTGTCAATGTTTGAAGTATAGTCATGGATTCAGTCTCGGAGACACTGAAACTGATTTGTGTACAATCAACTC
>M00285:128:000000000-BF978:1:2114:14093:1425_1:N:0:46
TACCCAATCCAAAATGGCTGATCCCCTGGTGGGTTCATCTACAAGTTGCTCCAAAAAGCCATCCTGTAGACATTCTACAA
ACTCAGTTTCCTGCGATCCACCTCCTCGCTGATTTTCTCAATCTACCTTCAGGTTGAAGTCCCCCATAATTATCTTCACA
TTGCCCTTTTGACACGCCTTTTCTATTTCTAACTGTATCTTATAGTCCTCCTCCCAGCTGCTTTTAGGCGGTCTATATAT
AACTGCAATTAGCGTCCTTTTACCC
>M00285:128:000000000-BF978:1:2114:19133:1432_1:N:0:46
CACTTTCTACACATCCTCATGGAGCATCAACATGACAACAGTTGTAGTGTATGTATTTCATGTTGCTGAGTCGTTTGGTA
ACATTCATTTGTGTAATCTCTGATAAATCACCAGATTACGATTTGGCTATCTCAGCGTTTTAAAATTATAACCATTGATT
GGACATTTTCTACACAAAACCCATGGAGTATCT
>M00285:128:000000000-BF978:1:2114:13143:1435_1:N:0:46
CAGCACTGGGTCCACAGCCTGGGCAATTCAATTGCCCAACCAGACACTTCTTAAACGCTGTTGGTGACTCTGCTTCCACC
TCTCTCTCGGGCTGTGTGTTCTAGGTAATAACTGCCCCCTGGGTGATGAAGGCCCCCCACTGGTCCCCCCTTACCCCAGA
TCGGATGAGCACACGTCTGAACTCTAGCTACTCAGCGAAATTTTGTATGCCGTCATCTACTGGTAAAAAAATATAAATTG
ACATTGCATGAAATAAAGTCTTGAATACACTTAAAGAATGCCGAATTGTAATGAAAAAC
>M00285:128:000000000-BF978:1:2114:12595:1437_1:N:0:46
TCATCCAAATCATCTATGAATATAACAAAGAGTAGAGGCCCCAGAACCGATCCCTGCGGGACTCCACTAGTCACAGCCCT
CCAATCCGAGGGCACTCCCTCCACCATAACCCTCTGCTTTCTACAGGAAAGCCAATTTCTTATCCACGCAGCCAATCTCC
CCTGGATACCTCGACCTCTGACCTTCTGCAGAAGCCTGCCATGAGGAACCTTATCGAATGCCTTATCGTATGGTAGATAT
AAATCATTAATTGTTTATAATACTCAAAGTATACCTTAG
>M00285:128:000000000-BF978:1:2114:13438:1439_1:N:0:46
AATGGAGGAATATGGATCATTTGCAGGCAGAAGAGATTTAGTTTCATTTGGTATTGTGCTCGGTGCACACATCGTGGGCT
GAAGGGCCTGTCCTGGTGCTGTACTGTTCT
>M00285:128:000000000-BF978:1:2114:12066:1441_1:N:0:46
CCCTTGTAAATCTTCTCTGCACGCTTTCCAATTTAATCACGTCTTTCCTATAGCAGGGGCGACCGGAACCGAACACAATA
CTCCATGTGCAGCCTCACCAGCGTCCTGTATCCAGTATCCGGAAGTATCCAGTATCCAGTATCCACCCCACTGCTGAATT
CTGTGCCATGGTCTGGTCTTACCCCCTTAAGGACAGGTGCATGGCATATGTGTTCCAGTCCATCGAGCAGGGACTGAGCA
CAGGTCTCAGAATAGCTCAGTCTGGGCCAGGTTCTGGCTGTGGCTCCGTGGGAAGTAGTC
>M00285:128:000000000-BF978:1:2114:10492:1442_1:N:0:46
CATTGCTGGATCAAATTCCTGGAATCCTATACCAAGGAGGACTGTAAATGTAGCTTCATTCAACAGACTGCAATGTTCAA
GAACTGGCTCACCATCAAAAGCAAGCAGAGGGGGATACTTAATAAAGGTTGGCCATATCAGCCACACCCATATTCCACAA
ATTAAAAGATATAAAAGTCAGTCAACCTGAACTGTACAAGCACTCAATGTAATGCTAACCAGTGAAAAATGTGGTATCAA
TGTTGCACCAGTGACAGACTTAGAGCAGATTAGAAGCAAATTATCCACATT
>M00285:128:000000000-BF978:1:2114:12987:1452_1:N:0:46
CCAATAAAGAGTTTGGTTTTAAGGTGTCACAAGAGGCTGCAGATGCCGGAATCTAAAGCAAAAAACAAACTACTGGAGGA
ACTCAGCAGGTCAGACAGCACCTGTGGAGGCCGAGGGATAGCCAATCGGCTAAGGGGTATTTCATAGGAGGGAGCAGCAA
TAAGGGGAGGTTCATGGAGTGGATTGTGGAGCTCGGAGTCCAAGTGGGTAAGGGCGTGGCAGCGGCTCAGCCCAAGACGA
CCTTCCTCTCCTGTCAAGAGTCCACCCTCAGAGGGTGTGGGGGGGCGGAGGGAAAGGGGG
>M00285:128:000000000-BF978:1:2114:22011:1455_1:N:0:46
GATCTACACTCTTTCCCTACACGACGCTCTTCCCATCTGAACTACACTCTTTCCCTCCACGGCGCGCTTCCGAACCTTGT
ACCCACCATCACCGCCCCCGCAGTCGTCCGACCGTCAGGGGCTGCAGAATTTTCGCTGGTAGAATTGGGAGTCGTACCGA
GTGACCCCGCCCTTGGTGTGTCCGACGACCCGACCTCCACAGGGGATTTCGGCCGTCGGCCGGTCCGGTCCGTTTAACGG
GACACCCCCAGCGGCGTCGTCGCCGTGCCCTCCTGTGATCGCAGGGGATCGGAGGGGCAC
>M00285:128:000000000-BF978:1:2114:19541:1457_1:N:0:46
CAAGGAGCTAAATAGCTTACTCCAGCTCCTTTTTCTGTTATTATTCCCCAATATATTTCAAGCTGGACAGCTCGCACACT
GAGAATATCCCAAGATTCCCTCAATCTTTCTACACTGCGGAAAGATTCTACTGATGGAACTTTGTTCACTTTTGCAATCC
AAGTTCCAAATTCTTCCTGCATGAGCCAAGGTCAGTCGTAACTTGTCTGATTCCTGCCCTTACAATCCATGACTGTACAA
CAGGGCAAGAATTTGATCAGAGGTGACAAATAGA
>M00285:128:000000000-BF978:1:2114:22866:1458_1:N:0:46
TACTTAAAATTGCACAGGTTAATTTACTGTTCAAGTCTCTCACTGAAAATGATTTGTATAATCAACAGTGTAATATCTAT
GAATGAGTTCATTTAAGGAGTGTAACAGAATTTTAATGTTCCTTTTAACAATATTGTTTAAAGTAATTAATAGTGATTAT
ATGATATGGTGCTTTTAAGTCAGCTGAAAATAGGTTTATCAGTAAAAATTGGCATTTT
>M00285:128:000000000-BF978:1:2114:10476:1458_1:N:0:46
AAGACTAAATGACTTCTTCCTGTTCCCGTGTTCATTAAATGTAATACAATGTGTTTTATGAATGCAAGAAAATTGTCATT
TTATAGACAAAGTGTTATTGTATCTCCAAGGAAAAACATTTTGTTATCTAACAACAACTCTTGATTTAGCCAGAGCTTTT
TTTTTGAAGTGACATCGTTTCCCAGAGTAATATGCAGAGTGATGACCTTTTATCAAAAATAGATCAGAAAAACTAAACAA
>M00285:128:000000000-BF978:1:2114:18408:1460_1:N:0:46
CCTGTTCCTCTCCCAGTGCAATCACGTATTCCTATTCTGTGGGACCAGAACTGCACACAGTACTTTAACTGTTACTTAAA
TGATGGTTTACATAGCTGTACAATAACCTATTTGTGCTTATATTCAATGTCCCGGCTAATAAAGACAAATATCTCCCATG
CCTTCTTAACCACTTTACCTAAGCTATTGCCTTTAGGGACTTGTATAACGAAGTCCCTCTCTCCCTCTGTATTTCCAAGG
ATTCTACTATTCCTAGTGTATATCCTACCCTTATTAGTCCTCCCAGAATGCATCAACTT
>M00285:128:000000000-BF978:1:2114:20393:1461_1:N:0:46
ATGAAACAACACTAAACCAATTTCAGTTCCAATACCACAAAAATTACTTCTGTTTCTCTCTCCACAGATGCTGCCTGACC
TGCTGGGTGCATCCATCAGCATTTTGTGTTTTTATTCTGGGGGAATCATTATGTCAACCTCCGTTAAGCCCTGAAAGAAG
GTTGAATGTTTCAGTGAGATGACCTCTCCCTCATCAGAACTCCGGATTATAGACTGATGC
>M00285:128:000000000-BF978:1:2114:13165:1463_1:N:0:46
TTGGTCAGAAAAATGGGCTTGCGCTACTTTTACATTATGTTTACTAAAGCCTTGCAGTATTAAATAATTTGCCTGTGGCA
AACATGAATAGAAAATACAAATCAAATCCATATACTATCAACATTTCACCGTGTCTGTCTCAGATCCAGCAACAATATTA
TCAAAAAAGCTTCAGGGATTCAAGGCAACTTTCAAGCCTACCTGAACCACTCTAAAAGCAAGCATTTGAAAATACATCAT
TAAAAAACATACAGGAACTCAAATGACAGAGCTACAGATTATGGTAATGCAGTGTACATT
>M00285:128:000000000-BF978:1:2114:17087:1463_1:N:0:46
TATTTATTGTCACTACAATAAATACCCCTACACACAGGGGTGATTTATGTGTCTATGGGATGTAGGGGGCAACTGGCGCA
CTGGGCGTAAACCCACATGATCAAACGAAGAATGTGCCAACTTCACATAGACGGCTCTGGAGGCCAAGATTGAACTTGGG
TCTCTGGCACTTTGAGGCAATGGCTTTATTAGCTGAGTGACTGTGCCGCCCACAGAGAAGTTGGAGATCCCCAGGAGAAC
AGATTGGGCTGGTTGGGGGTGGAGGGAAGTTTGCAAGTCTGGATGTTACAGGAATAATG
>M00285:128:000000000-BF978:1:2114:20596:1469_1:N:0:46
AGTTGCCCATACCTGCCAGTGACAACATCATGGAAGAGCTTTGTACATAGCCAAATAATAGTACCATGCACTCTTTATTG
GTTTGAAGCAGATTTTGAAGAAGTTAGTTGATGAAATACAAATGTATGGACCGAATACAAATCCTGTTGGAAAGAAAAAG
TCCCATTGATTAAATATGGACATTAAGTGGAACTGCTTTTAGTACACCAGAGTTATGCAATTGGATCTTCATGAAATCCA
CTTGGCTAACGATTGATCTA
>M00285:128:000000000-BF978:1:2114:15169:1469_1:N:0:46
AGCAACAGGATCTTCAGCCCACTGTATCCGTGCCGACCATCAACACCCTACACTAATCCGATTTTACTCCCTCCACATCC
CCATCAACCCTCGGATTCCACCCCTGATCTGCACACCAGGGGCAATCTACAGTGGCCAATTAACCCCCCCCCCCCCATCT
TTGAAATGTGGGGGAGATCGGAAAGGCTCAGGTCTGAACTCCGGTCACCCCCCGAAAACTCGTATCACACCTGCACACTG
AACAAAAAAACCAGAGAAAGAAGTAATAATGGTAACAAGGACAAGCGTAAGTTCTACTAT
>M00285:128:000000000-BF978:1:2114:15234:1470_1:N:0:46
AGCAGAAATGGTGGATGTGGGCTCAATGGTAACATTTAAGAGAGGTTTGGACAGGTCCATGGATGGGAGGGGTTTGGTGT
GATGTGGTCGTGGTGCAGGTAGATGCGACTAGGCAGAAGATCAGGTCAGCATGGACTAGATAGGCCGAAGGGACTGTTTC
TGAGCTGTATGATCCTATAACTCTATGACC
>M00285:128:000000000-BF978:1:2114:15339:1471_1:N:0:46
CTCTACCAACTGTTTCAGATTTGGATTGGGATGGGTAAGGACATTACTGGTTGCTGTACCAACAGGTTTATTCATTCCAG
CAGTGTGCATGTT
>M00285:128:000000000-BF978:1:2114:11888:1471_1:N:0:46
AGTTTTGTGTGCAGTTCTGGTCACCACATACAGGAAGGATGTGGAGGCTTTGGAGATGGTGTAGAAGAGATTCACCGGGA
TGTTGCCTGGATTGGAGTGTATTAGTTATAAGGAGA
>M00285:128:000000000-BF978:1:2114:8988:1473_1:N:0:46
AATCATTTTAAAAGGTGGTACCTTCCTAAAGCTGAGCTGTTCCTAATATCTTCACTGTGGATTACTGCATTAAGAATTGT
AAGAATGTGTAGGAGTGGAAATAACCGTGCAGTCTATAGCACCTTGGAATATTTT
>M00285:128:000000000-BF978:1:2114:8133:1474_1:N:0:46
AATTAGAAGAGAAAAAACCCAACAAAAAAAAAACCCAAATCAATATTTGAAAAAAAAAATTAAAAATCATAATAATAAAG
AGTAAATTAAACCAAAAATGAATTATAAAAAGGAAAATAAAACAAAAACAAGAAAAAAAAAACATGGCCAAAATTTAATA
AAAATAAAAAAATAAAATTTTGTCAGCGCCGTTTCTCTAAATTTAAAAAAAAAGTT
>M00285:128:000000000-BF978:1:2114:16930:1474_1:N:0:46
CACTAATCAACTGCTCCTACACACTCTAACCTACTGAAGTGTCAGCTCAACCCAATATCCTTCACCACAGTCAGTCACCT
TGAATACCACTCCCTACCCTGACAAGCAATTGCATCATCAGCCTCAATCCTACTATCAATCCTATCCTCAGTC
>M00285:128:000000000-BF978:1:2114:14163:1475_1:N:0:46
ATGACCTGGACCTGCTGCAATTTGCCTACCACCACAACAGGACTACAGAGACACAATCTTACTGGCTCGCCACTCTGCTT
TGGAGCACCTAGACAACAGCAAAACATATGTCAGGCTGCTGTTTATTGCTTACGGTGCAGTGTTCAACACCATCATCCCC
GCAGTATAATCAATAAGCTTCAAAACCTGGGCCTCTGTACCTCCCTCTGCAAATGGATCCTCGACTTCTTCATCGGGAGA
CCACAGTCAGTGGGGATCGGTAACAACATCTCCTCCTTGCTGGAAATGACTACAGGTGC
>M00285:128:000000000-BF978:1:2114:19420:1480_1:N:0:46
ATGGCAACTGCTCTGTCCGGGACCACAAGAAGCTGTAGAGAGTTGTGGACACAGCCCAGCGCATCATGGACACCAGCCTC
CCCTCCTTGGACTCTGTCTTTACCTCTCATTGTCTTGCTGTAGTGGCCAGCATAATCAAAGACCCCACTCATCCGGGACA
ATCTCTCTTCTCTCCTCTTCCATCGGGTAGAAGATACAGGTGCCTGAGGGCACGCACCACCAGACTTAGAGGCAGCTTCT
TCCCACTGTGATAAGACTATTGAATGGTTCCCTTATACAATGAGATGGTCTGTGACCTC
>M00285:128:000000000-BF978:1:2114:17203:1481_1:N:0:46
GCAGCCTTGAGTAAGTGCAGGCAGTGACTGCAAGATGTGAGCTGGATTCAGGGCCACAGGTCAATATCTCAAAGATCAAT
TTCCAAAAATTTCTGCAGGGACATCATCCTCTCTGCCTAAGGCTTAGCTCATTTTGTAACATGCCCTCTCACTC
>M00285:128:000000000-BF978:1:2114:18044:1485_1:N:0:46
ACTGCTGTAGTTTCCCTTGTTCCATTGCCATATATGTGCACCAGTTATGAGCCTCTCCTTTTCAAATTTGACTCCAAACT
CAATCATATTGTGATCACTGTTTCCTAATGGTTCCATTACTTTTAGCTCCCTAATCAGCTCTGGTTCATTGCACAGTACC
CAATCCAAAATGGCTGATCCCCTGGTGGGTTCATCTACAAGTTGCTCCAAAAAGCCATCCTGTAGACATTCTACAAACTT
AGTTT
>M00285:128:000000000-BF978:1:2114:16083:1486_1:N:0:46
TTAGTGTCATCAGCAAACTTGCTGATCCAATTTACTACATTATCATTTGGATCATTGTTCTAGACAACACGCAACAATGG
ACCCAGCACAGATCCCAAAGGCACAACACTAGTCACAGGCCTCCAGTCTGAGAAACAACCATCCACTGCCACTCTCACTC
TTCTCGACCACAACCAATTTCGAATCCAGTTTAACCTCTCC
>M00285:128:000000000-BF978:1:2114:18470:1490_1:N:0:46
GCGTAGAAGGCTACGGACCAAGTGCTGGAAAATAGAGCTAGGGTGGATGATGGTTGGCTTGGACATGGTGGGTTGAAGTG
CCAGTTTCCATGCCACATAACTCTATGATTCCATAATAGACATAAGGTGGAACATTACAGCCTCAGAATAACTTGCTTGG
TTCTTGTTTCTCAGTAAAGTACAGAGATATGAAAGGTTGAAAGTT
>M00285:128:000000000-BF978:1:2114:11335:1493_1:N:0:46
TATGTATTTCATGGTGCTGAGTCGTTTGGTAACTGTTATTCGACTGTATCTCCTACCACTAAAAAGTTAGGTAAAGATAT
AGTAAATGAATGACTATTTGGCAAAGACAGCGTTTTTAAAGCTAAACCCATTGATTTACCACTTTCTACACTAAATCCAC
TGAGTAACTATTGTAAAACAATTGTAGCATAGGTATTTCATGGTGCTGAGTCGTTTGGTAACAGTTATACGTCTGTATCA
CTTAAGCCTAAAAAGTTAATAATGATATAGTAAAGAATTGCTTATTTGTCCAAAACAGCG
>M00285:128:000000000-BF978:1:2114:17018:1494_1:N:0:46
AAGGCATTCGAGCATTTTCACAACGCACCTCAATGAAGTGAATACGGGAATGAGCCGGCTGAAGTTTTTGGTCTCGTCTC
AAATTTTCAAGGACTCCTTAAATACTATTGACTTTGTATTCTTGTCTGCAACTCAACTTAATGTTTTTCTTTCTGGTAAC
GAGTTTAAA
>M00285:128:000000000-BF978:1:2114:18253:1494_1:N:0:46
TTTGCAATGTGGCTAAAACAGGGTTTTGAATGGAGAAATGAATGATTTGCCTCTTTTCACACTAAACCTCCGTAGTAACT
TGTTGAATACCATTGTATTGTATGTTTTGCATGGTGCTGAGTCATTTGGTAGCATTTATTTGACTGTACCTCTTAACCCT
CAAAAGTTAATTGCGGGTATATCACTAGATTTCCCAATTGGATAAAACAGCGTTTTGAATTGAGAAATCGTTGTTTTATT
TGCCTCTTTGCACACCAAAACTAAGAAGTAACTTGTTGAAAACCATTGCATGCTGTGTAT
>M00285:128:000000000-BF978:1:2114:14916:1494_1:N:0:46
GTGATAGTCCCCCAAAACACCTGTAGAGGGCAAAGAGTTGCTTAACAGATAATGTTAAGCCAGAACAGATTGCTCAAAGG
CACCAGAGTAGCAGGGCCAGAAGGTGTGTGAACATTTACACACAGTGAAGTGGATGGCAAGGCAAGAGAGGAGTGGAAAC
TATACTCGGCTATTTAATACACTTGCTGAGAGAAATAGTAACATTTTCAAACGCCAATGGATTATATTACCAATATTTTC
TGAATACATTTCAATTTGTATGTGTATTCTTTGATTA
>M00285:128:000000000-BF978:1:2114:9183:1500_1:N:0:46
TGGGCCGAACACAGGAAATTGGGACTAGCTGGGTGGGCATCATGGTCAGCATGGACTAGTTGGGCCGAAGGGCCTGTATC
TGTGCTGTATCGCTCTGAGACTATGAATCTACTTGGGCATTATACGCAATTATATACTGTAGCACAGTAGAAAGGTGTTA
AAAAGTGAATGTCATGATTCTGAGCACTGGCCCTTGATTTGGGTCCTTAGATGCCTCGTTGTACAGCATATGGATTCCGT
GCTGGACTGATTGCACAATGACACACACCTGAGCCCCATCAGGGGGCCTAGCATAAGTAC
>M00285:128:000000000-BF978:1:2114:16973:1500_1:N:0:46
GACACTCCGACAGGCAGCTAGATAAAAATAGCTACTGACCTTGATGCCAGGCTGCAGTTGACAATCCAAGCAGGAGGTGT
GAAAAAAAGATTTTTAAGAGGTTAATGAACAGCTACAATTGTAAAACATTTACTGCTGCAGCAAGCACAAGACAAATTTA
AA
>M00285:128:000000000-BF978:1:2114:19569:1504_1:N:0:46
GGGAGAGTCTAGCAGAGCGCACAACCTCAGAATAAAGAGATGTCCCTTTAGAACAGAGATGAGGAGGAATTTCTTTAGCC
TGAGGGTGGTGAATCTGTGGAATTCCTTGCCACAGACCGCTATGGAGGCCAACTCACTGGGTGTATTTAAAGCAGAGGTT
GATAGGTTCCTGATTAGTTAGGGTGTCAAAGTTTCAGGGGGAAGGCAGGAGAATAGGGTCGCGGGGGACAAATAAATCAG
CCGTGTGCGAATGGCAGAACAGACTCGATGGACCAAATGGCCTAGTTCTGCTCCTGTGCT
>M00285:128:000000000-BF978:1:2114:12304:1505_1:N:0:46
TACCTGAGACCCTCATAATTCCCTTTACTCCACGTTAACGTCTTTCTAGTCCTTTGCAAGTCTTCCAGCAGTTATAACAG
CATCACTGGGAGGCACAGCAGCAAAGCACGAGGACAAACCAGGGCACATGGAAGACAGGCATTCAATTAATGCACAAGCC
TGAC
>M00285:128:000000000-BF978:1:2114:23076:1505_1:N:0:46
AAATCTACAGGTATTCTAACTTTTTTAAAATGTAAAATCTATGGGAATGGCTTCACTTATGATACTGTCTGTGCTTGTGG
TGGCTTCTGATACCCAAACCATTGCCGTAAAAGGACAACATCAGGTGATGGTTGGGAACTTTCCTCTGTTCAAAAAAATA
ACAGGAATTTGAATTGTTTATGAAGAAATTGTAATCTTTCCGACCACCTTTGGGAGATGTGTTCTTCAGCACTGTCAACT
AATCTAAAATTCTATGATAACCCACATTTACCCATGTAAATACCTTCAGTAAAAATAAGT
>M00285:128:000000000-BF978:1:2114:10955:1507_1:N:0:46
CACTAGACATTAAGGGGCTAAATCCAGTGTAGAAGCCTCTCAAACACTTGAAGTTTGTATCATCCCAAAAGGCCACATGA
GTGGCAATGGTGCTATATACACAAACTGTGCTAACACTACCAATGAGTAGAAGCAATAACACTCTGAATGTACAGACTGA
ATGACACTATGCATGTAAAGAGAGCCATGCT
>M00285:128:000000000-BF978:1:2114:23178:1508_1:N:0:46
GGCCTGCTCCTGCTTCTGGTTGTTATGTTCAAAAGTTTCAAATGCAAGGTGCTGTAGAAGTGTTACGTCTATGAATTTCT
AGGTCAATTCCTTTTTCCATTTTCTATTATATTTTCATTTTGTATTTGCCTTGAGACATTTTTCTATGTTAGAAGCATTA
TATAAAAGCAAATTTTTGTTAATTCTGTTGGAGCCATTTGGAACACATTAATTACATTGAATGATCAGCAGTCTTGCTCG
ATGTTGCTGTGATCACAATGTTTACTACATTTTCAGGATGTAATTTGTAT
>M00285:128:000000000-BF978:1:2114:22909:1510_1:N:0:46
GTGAGCAAATCCGACCTCTAAGAAACTTCTCCAATAACTTCCTCCCACTGATGCATCCTAGCTACATTTAATACAAAGGT
TAAAGAAGTTCCAGGAATAAATGAAGATGGAGTGCTGAAAAGGAGTTAACTTCAGCCATATTTAAATTAAGTGG
>M00285:128:000000000-BF978:1:2114:20330:1510_1:N:0:46
ACTCAGAGAGTGGTGAGTGCGTGGAATGGGCTGCCGGAGATGGTGGTGGAGGCGGATACGATAGGGTCTTTCAAGAGACT
GTTGGATAGGTACATGGAGGTAAATTCACTTCAATTGTTCTTGACATGATATTCATTCACAACTCATTGATGGACAGGGT
TACAAGTGTTAC
>M00285:128:000000000-BF978:1:2114:16011:1513_1:N:0:46
GAAAAGCTACTATACCCTCTTTTCCGACTCCTTATAAAAGTGAAATTATTTATAAAATTTTAGGTCTTAATCCTCATCAG
AAGGGCTTGATAGCAATAATTTATGATTTAATCATGAAAATACATTCAGAGTCACTGGACAAAATTAAGAATGATTGGGG
AAGTGAACTTCGGATATCTATACCTACAGAGACTTGGAAGAAAATTCTTCATTTAGTTAGAACATCCTAAATGTGTGCCA
GACA
>M00285:128:000000000-BF978:1:2114:8173:1518_1:N:0:46
TCCACTGTCTTGCTAGGGCTTGTGAATCTCAGGTGGTGAATGTCGTCCCCAAGTTTAGGGGTCCTGCTTCACATTGGCTG
AAGTATGAGAGCAGTGGTAAAAGGTGAACTTCAGACTTGGTACTCAGACAGCTGCTGCTCAGATGGTTATTACTGAGCAG
GGCAGGAGCAGACAAGATCTGTTCAGGATCTGCAAATAGTACAGAACTGAAAGATGAAGTGTGGAGGTTAGGGAAAATAT
CAGGTGGGCACAGAGCGCCAGTGGGGCATAACATTTCCTGTGGAAAATGATGATAACATG
>M00285:128:000000000-BF978:1:2114:13297:1521_1:N:0:46
AACAAGCCTATTAGTTCAACCTCTATGTCTCATCATCACATATCTCAGTCCTTTCTCAATTCTAATTGTTCCTTGAATGC
ACTTCTGCCATCACTTCAATAGTCTCACTTGTGAACCAGCCGCAATATTCTATAACACTTTAGATGAAATTGACCTGCCT
TCTTTATTCTTTCCTTTTGTATATTTAACTTGAGACCTTTGATACTGAATCAGTCACCACAGTGCTTTCTACAAGCAAAA
CTAACAGATATCCAAGAGCACATCCCCACATTTCCTTAGCCAGTTGGGCAGCATTC
>M00285:128:000000000-BF978:1:2114:21651:1521_1:N:0:46
TATTTTCTAAGCAAAAATACCATTTCACTTCTTTATATCATTTCCTTTATGGTCGTCTTTATTCTGGATGCAACCCTACC
TGACATTTTATGACCATATAGTTGCTCAAACTGATTAGCAGAGAGAAGAGGCCTTGTCCTTTGTGCACTGTAATGTTATT
TCCTATGAC
>M00285:128:000000000-BF978:1:2114:12867:1525_1:N:0:46
CTGGATTCTAGAAGGAAAATGAGTCAGATGTTGAGTGTGGTCTGTGATGTTGCACTTTGGTTGGATTTCTGATCAATCTT
GTGAATGAAGGAAGACAATTAGCCTGGTGGAGTATGAGTGTGTAGTCCACATGTTGCAACATTGCTTTGTAAATTTCTAA
AATAATGGTTCCAAATATTGAAGTTGTGTTCCTGCAGTTGGTTTCTTGAAGTTTCTCTCTGCTTTCCTATCTCTGTGGTT
CTCCAT
>M00285:128:000000000-BF978:1:2114:11417:1528_1:N:0:46
NNNNNNNNNNNNNNNNNNNNNNNNNNNNNNNNNNN
>M00285:128:000000000-BF978:1:2114:14017:1529_1:N:0:46
TATTTAAATTTTGACCATTTAAGCAACATTGTCTATCTGTTAGAAGTTTTCTGAGTGCTTAAGATGTAATTAATATTTTT
TCAGGACAATTTCTGAAATTTACGATATTAAATTATTTCTTTGCATGTTTTTATATGATGTATTTTGAGCATGTATTAAC
AGGCAACTGTTTGTCATTTTATAAGGTAT
>M00285:128:000000000-BF978:1:2114:19749:1530_1:N:0:46
GATCTACACTCTTTCCCTACACGACGCCCTTCCCACCGCGACTACACGCATTCCCTCCACTACTCGAATCAAAACAAGAT
AGAAAGAGCGCCGTGTAGGGAAAGAGAGAAAATAAGATAGGAAGGAGGTGTATAAAGAAATGTGAATAAGAAATTAAAAA
TGTGAAATTGAGACAACGACAGAAGACTAAAGCCGACAAGATAAGTAATGATCAAAAACTGTACAACACAGAAACAAGCA
AACAAAAATAGGATAACGATTGAAGTGATGAATTAGTAAGACGTCATTAAGTCGCATAAC
>M00285:128:000000000-BF978:1:2114:11917:1533_1:N:0:46
ATGCTTCGCAGAATTGGAATTAGATCTATTATCTGAATGCTGCCTGGTCTGCTGAGTTCCTCTAGCATCACTGTGTTTTT
CATCTAGATTCCAGCATCTGCAGTCCTCTGTTTCTCTTAGATTTATTATCATTGACGTATTGTTTTTTTTTGTTGTTCTG
CAGTAGCAGTACAGTGCAAAGACATAAAATGACTATAAATTACAATAATAAATAGTGCAATAAAAAGAGGAATAACAGGG
TTATGTTCGTGGGTTCATGGTCCATTCAGAAATCTGATGGCGGCGGGGGAGAAACTGTTC
>M00285:128:000000000-BF978:1:2114:17664:1534_1:N:0:46
GCCCACAGGTCGTATCTCTAAGAATCCTTTCCAACAGCTTGCCCACCACAGATATAAGGCTCACTGGTCTATAATTCCCT
GGACTTTTTTTGAATAAGGGGACAATATTTGCCACCCTCCAATCCTCTGGTACTATTAGCATATTGGTGCTAATCATGTA
TTTTAGGGTTCATTCAGAATATTGTGCTGCTGTGATTGAAATAATTCCCATTTGCTTCACATCCAGTGAAGTTCAATTAG
AGTTGAAATGCTGAATTGGAGTAGCTTTAAACTCTTACCCTGTGGTCATTGATAGTGCTG
>M00285:128:000000000-BF978:1:2114:22752:1535_1:N:0:46
AAAAATATCTGTAAATACCCCCTCCAGTTGATCTGCACAGGATCTGAGGAGACGGTCAGGGATACCATCCGGGCCAGATG
TTTTCCGCGGGTTCACTCTCCAGAAGACTGATTGTACGACTTCAGTGGTGACCATGGGTTCAGGTGCATTAGAGGCTGTC
AGGGTGTGTGGTGACATTCCAATCCCCTTCTGTTCACAATGTCCATAGAATGCGTTCTCATCAGGAAATGGTACCCTTTT
GTTGGCGATGCTGTCCAACTTCAGCTTCTGTTTAGCTTCAGTTCTCAGTTAAGAGGTCTC
>M00285:128:000000000-BF978:1:2114:21043:1535_1:N:0:46
AATTGACGAGCTCAGCACGGGTGTTCAATCCCGGATAACAAATCTTTGGATAATTTATCCCTTGGTAATTTGTCCTAAGG
TAATGGATCCAAGGATAATAAATCCTGGTTTAATTTAATGCAGGTTAATATATCCTGGAGAAGTATTTGCCACAGTAAAG
ATGCTCTCCAAGGGCAGTGTAGTCCGATGTATTTTCTCCCAGGGCAAAGTATTCCAAGGTAAATTATTAAAAAGTGGTTT
ATCTCCAGAATAGTATCTTGCAG
>M00285:128:000000000-BF978:1:2114:13475:1537_1:N:0:46
GATTAAAACAGTTAAAAAAAAATTGAAGTAGTTGTTGAACCAATGGAGCATCTGGTCGGTTTTAAAAGCACTGGGGAAAA
CTAATGTTTCTATTAAAATATCTTTGCTCCAGTAATATTCAGTTGGCAGGCAATAAGGAATAAATCTTGGATGGCAGCTG
TTTAAATAGAAAGACAAACCAATAACATTGGTGGCTCATGCATGTTGTTCTGGGTTAAGGATAGACCTTGTGCAAAGCTG
AAGAGTGATGGCCCTGGGAAATGGACATGCCCACC
>M00285:128:000000000-BF978:1:2114:22813:1539_1:N:0:46
CACAGGAAATTAAATACACATTTCCTAGTACGCAGTTTCAGAATGATATCAATTGTACAGGCCATCAAACTGTCCTCTTC
AGCAGAAGTAATTTATGAAACTTTGCGTGGCTAAAAGTGAAGGGTCTGAAGAGCACAACTAACCTTCAGAAAAACAAATT
AAAGCAAACATCTGACACTTTTTTAATTATCTAAGTGTTCCTAAAGATAGACATC
>M00285:128:000000000-BF978:1:2114:8547:1540_1:N:0:46
CAATTATTTTAGCTTATAAAACGCTGTTTTAGGCAAATAGGAAATCTATTGCTATACCTGCGATTAACCTTTCAGGGGTA
AGAGTTATACTTTAATAACTGTTACTAAACGACTCAGCACCATGAAATACATACACTACAATTGTTTTCATCTAGATGTT
CCATGCGTATTGTATAGAAAGTGGCAAATCAATGGCTGTAGCTCTTAAAACGCTGTTTCAGCCAAATACGCAATCAATTG
C
>M00285:128:000000000-BF978:1:2114:8510:1540_1:N:0:46
GGGGAGGGGATGGGTGAGGATTCTTTAGTGCTTCAATTGCTTGTTGCCTCTTTCCAGGGAACGTCGTTTTGATTTAATTG
GCTTTTTATCTTGCCTCTAATGGATTTCCAGCTGTGGATACAACTCACAGGCAGATTTCGCCTCTTTAACACACCACTCC
TTTATTCTTCATTTTGCCATTGTTTTGTGGTCTTAATTCTTACAGATTTTACGATT
>M00285:128:000000000-BF978:1:2114:18106:1540_1:N:0:46
AGAACCTTAATTTTGCTTATGATAGAGTCATGCTTTATTTTCTTCATTTATGGAAAATGCTGTTCTGAGAAAAAATTGTC
CTTGTACATTACTGTCCTTCCTGAATGTTCAAAGATATAATTGAAGATTATTTACCATAAACAAAAAAACAGAAAAATAC
AAAAAATTATCAGCAGATATAATAAAACTATTAACTCTTTATGTTTATAGAACT
>M00285:128:000000000-BF978:1:2114:14002:1543_1:N:0:46
CTCTGTGACCATGGGTTCAATTGCATTGGAGGCTGTCAGGTTGGGTAGTGACAATCCACTTTCCTTCAGTTGAAAACATG
CATACAATGCGTCTCATCAGGAAGGGATGTGATGTTGTTAACTATGCAGCCTATCTTCGTCTTGTAGCCTGTTATGGCAT
>M00285:128:000000000-BF978:1:2114:20598:1544_1:N:0:46
TTGGATAGAAAACTGGTTGGCAGATAGGAAACAAAGGGCAGCGGTGAATGGATGTTTCTCGGAATGGCAGGCTATGACTA
GTGGGGTGCCGCAGGGCTCGGTGCTCGGACCGCAGCTGTTTACTACCTATGTTAATTATTTAGATGAAGGCATTGAGAAT
AACATTAGCAAGTTTGCTGATGATACATAGTTGGGTGGCAGTGCAACATGTGTAGAGGAAGTTAGGAGAATTCAAGG
>M00285:128:000000000-BF978:1:2114:12536:1545_1:N:0:46
GGTGGAGGGGACAAAGAGCTGCAGATGATGGAATCTGATAGGGAAGGAAGGTGCAGCATGGAACCAAATAAGGGAGGCAA
GGTGAGCAGGAGGGAACGGGGGAGGGGGAGGGGGAGGAACCCAGTGGGAGGAACGTGCAGGTGACAGGCAGACGGAGTGG
GGGAGGAGGTGAT
>M00285:128:000000000-BF978:1:2114:21323:1546_1:N:0:46
GCCCAACCTCTCCTTATAACTCAGTCCCTCAAGTCTGGGCAGCATCCTTGTAAGTTTTTTCTGCACTGGTTCCGGTTTAA
TTACATCCTTCCTGTAGCAGGGTGACCAAACCTGAACACAATAGTCCCAGTGCGGCCTCACCAGCATCCTGTACAACTGC
ACCATCACCTCTAATACTCAATGCCCTGACTGATGAAGGCCAACGTGCCAAA
>M00285:128:000000000-BF978:1:2114:10205:1546_1:N:0:46
ACAGTGCAATAACTGTCAGCAAACGACTCTGTACCATCAAATACATGAACTACAATTGTTTTCCAAGAGTTGCTCCATGC
GTTTATTGTAGTAAGTTGCAAATGAATGGAGTTAGTTATCAAAACGCTGTTTCAGCCAAATAGGAAATCTTTTGCTATAT
CAG
>M00285:128:000000000-BF978:1:2114:9193:1548_1:N:0:46
GGAGCCTCGTCAAAAGATTTGCTAATGTATCCACTGCCATGTCCTCATCAATTATCTTGTCAAAAAACACAATTAAGTTT
ATAAGACATGACTTCCCCTCCACAAAGCCATACTGACTATCCTAATAACTCTGTTTTTCCAGACTGGAGTAAATCTTATC
TCTAAGAATATTTTCCAATAATTTCCCTACTGATAAGGCTTAGTTGCCTGTAATTTCCTGGTTTGTCTCTATCGTCCTTC
TTAAACAGAGAAACAGCACTGGCTATTTTCCCTTCCTCTGGGACATCACCTGGGATTCA
>M00285:128:000000000-BF978:1:2114:23412:1548_1:N:0:46
ATTAACAGGCTCAGCAACTTCCTTTAGTCTGGTGCCATATTAAAAAAACAATTCCTACATTGTGATTGTGGAATATAATA
CATTCCGTATTATATGGCATAGGTTAATTCTATGAAACTTCTTTTATGTACGTTTTTAAATGATTTG
>M00285:128:000000000-BF978:1:2114:22650:1548_1:N:0:46
TTATGTTCACAGAGTATTTGAAGCTGTGGTTTTTCTGGATCCTGGCCAACATTCATCTCACATCCAACAGAAGATGAACT
GGTTATACATCACACAGCTGTTTTTCAGATGTTAATGTCACCAAATAGCTAACACACCCAGCTGCATAACTGTCCTTAAG
ACCATAAGATGTAGGAGCAAAATTAGGCCAT
>M00285:128:000000000-BF978:1:2114:8371:1551_1:N:0:46
TGTGGAATATTAAAATGCAGTTAATTTGCGTAAACCTCATTTGTTTAATGACATTAGCATTTTGCTTGAAATTGTTATAA
ACATGTACATTCTCGTTTCCAACCAAAATTTAAAATGAGTACACTCTTGGGGTAACTGAGCAGTTCCGTTTACGGATCTG
CCACTTTACTCAGTGAGTGGAACAGTTTAGCTTAACTTTGGACCATTAAACATATTGAAATTGTTTAAGATAGCTTATAA
TTTGTCTCCACCAATAAGAGAGGGAGAGCATGGCT
>M00285:128:000000000-BF978:1:2114:21933:1552_1:N:0:46
CCAGTGCAGAACTAGTGTGAGGATATCCCCTTCTATGAATGGCCTCGTTTTGTCTCCTGCCTGATTACAGCCCACTACCA
TCTGGTGTATCTGCGCATACCAATACAATCCTCTAACACATTCCCTTCTGCTCTCTGTTTCCTGGGTTACCAAGGTATAG
GCCACTGTTCTGCAGAAATGGACAGATGTTCCCTTGGGACAGACTCTCTTCCATCAGCATAACAGTGCTGCTCCAATGGA
ATGGAGGGGTAACTCCCAGGAAAACACTGAAGAATGTGGGCAGCTGGGAGGC
>M00285:128:000000000-BF978:1:2114:8018:1553_1:N:0:46
GATTCTAAGGGATAGGATCTATGAGCACCTGAAGAGTCAGGGACTGATTAGGGACAGTCAGCATGGTTTTGTGAAGGGAA
GATCTTGCCTCACGAGCCTGATAGAGTTCTTTGAGGAGCTGACGAGGAAGCTTGATGAGGGCAGTACGGTGGATGTAGTC
GATATGGACTTTAGTAAGGCGTTCGATAAGG
>M00285:128:000000000-BF978:1:2114:15667:1558_1:N:0:46
AAAAACTGGACAACTGATTGCATTTGAAAAATGTCTTAGGGATGTAGAAAAACAAAATGATTTTGAAGGGGTTAATTGAT
GGAATTCTAGAAAAATAGGACAGCAGTTTACTGCTGTATGTTATATAAGGGTCAATAGGGAAAGGGTGAAGCGAGGGAGT
AATATGAGTATGTATTAAATGCAAACTGAAAGGGTGTAGGAAGGTGGAAATGGATAGGGCATTAGAGGTGGTGGCAGATA
>M00285:128:000000000-BF978:1:2114:20385:1560_1:N:0:46
GATCTACACTCTTTCCCTACACGACGCCCTTCCGATCTGATCTACACTCTTTCCCTCCCCTACCCTCTTCCGAACCGAAC
TCCACTCTTTCCCCTACCGCCACACTACCAAACCAACGTACACTCTATCCCAAAAAACCCGCCAACCAAACATAACAACA
CTCAGCCCGCACACCAAGATAAACTACCCGTCCAATCACGCCACCCCACCACTGAACCAACCCCGCCCACAGCACACACC
ACTCACTCACATACCAACCAATCATGATTCTGTAAAAAGCACAGCGCACTACGACCCACT
>M00285:128:000000000-BF978:1:2114:23499:1562_1:N:0:46
ATCTTTTAGAACGTGGGAGGAAACCGGAGCACCCAGAGGAAACCCATGCAGACACGGGAGAACGTACAAACTCCTTACAG
TCAGCAACGGGAATCAAACCCCGATGCCTGGCGCTGTCACAGCGTCGCGCTAACCACTGCGCTATCGTACCGCCTGGATG
TTGACTGGATTAGAGGGTATGAGGTATAAGAAGAGGCTGGATAGAATTGAGGTTTTTTTTCTCTGGCTTTTTGCAGGAAT
GAG
>M00285:128:000000000-BF978:1:2114:8652:1562_1:N:0:46
AAAGTCCAAACCCAAGGCCCGATCTCTGAACACAAACAGCATTTGTACAAGGTCTGCAGCACAAGTAGAAACTAATGAGT
TTGATTTAGCAGGTATTGCTGAGATGTTGGGCACAGTATGACCCGGACTGCGAGCTCAGTGGTCCAGGTTATTCAATGTT
CCAGAGGCTAAGGGGGAAAGGAGGTGTTGTGTTAATGATGAAGGAACGTAGCCGTGCGGTGGTGAGTAGCGATGTAGGTG
CAGTGCGCCGTGGTGTGGAATCGGCTTGGGTGGACGTAAGGGATAGCAGGGGAAAGGAGG
>M00285:128:000000000-BF978:1:2114:15811:1563_1:N:0:46
TTAGAAATGCTTGAATACAAATCACTGACTTGCATCATGCATATGCAGCAAGCAGTTAAGAGGGCAAAGAGTATGGTAGC
TTTCATTACAAAAGGGTTGAATGTACGGGTAAGGAAGTCTTATTGCAATAGTGAAGGACCTCGGTGAATCTGCATTTGGA
GTCTTGTGCACAGTTAAGAAAGGATATGTTTGTCATAGAAAGGGAGCCCAACCAGAAAATGATTAGACAGGTTGCAGGGA
TAGTGGATTTGCTATACGTGGACAGATTGGTGGACTTCTCTGGAATTAGATGAATGAG
>M00285:128:000000000-BF978:1:2114:12738:1563_1:N:0:46
CACGCAGCAGTCCCGAGTGAGCCGGCCAATTGTTAATGTCTGTCTGTAATGGGTCAGATGTCGGAAGGAGCGATATTTAC
CCAGTCAAATGGTCCAACACTGCCCGTGATCCACTC
>M00285:128:000000000-BF978:1:2114:14739:1564_1:N:0:46
GAGAGAGATTAGAGAGGAATCACGAAATCCGAACTTTCCACTCGAAACTCAAACGACACTTCAGGGCTTACTCAGTTGTG
ACTTTCTCACCCTGAAAACTCCTTGTATGTTGACTGTCCATGCAAATACCTGCGTTCTTCTACAGGTTAGCAGCAAAGTG
AATTCCATCACCTTGTTCCACAGTATCTGCCACTCTGAAGAGCATCCAAAATGTGGTTGTTCACGCAAGCACCTGTGTCC
>M00285:128:000000000-BF978:1:2114:11525:1565_1:N:0:46
NNNNNNNNNNNNNNNNNNNNNNNNNNNNNNNNNNN
>M00285:128:000000000-BF978:1:2114:23474:1573_1:N:0:46
TTTTGGTGAGTTATTAAAAGCGTGCTCGGTCAAGTCTCCGTGTCCTCGTGTTCTTCTAAGTCACACCCTGCTGGCTGCTA
CACAGTCACAGAGAAAACATGCAAACTCCACATGGTTCGCACTAGAGGTTAGGATTGCTCCAGTAGTAAATTATGGTAAA
AGATGATGAAATTCTCAAGATGCTCTGTAGTGACCAGTTTATTTCAAATCAGCTGGCCATTGTCATGATACGGTATTAAT
CAAACACCATTGTCAAAATTT
>M00285:128:000000000-BF978:1:2114:13972:1573_1:N:0:46
GAGGTGATCCCTCGGTGGAGCGTCAGCATTCATTCCCTAGAATTGGCCCTCTGTTCCCAGTTGCCTGCCACTGTAGCTCT
CCAACCCACTCCCACTCTGACCGTTATATCTCTGGCTATGTGCACGAGGTCCAGTGCACACTTGAGGAAAAACATCTCAT
CTTTCATGATCTTCCAGCTGTCTTGACCAAATTCTGCATTCTGCAACTTTAGGTAACTTGC
>M00285:128:000000000-BF978:1:2114:15539:1573_1:N:0:46
AGTTCATTGTCTTCAGTGTTTACTCAGCCAATCAATCCCAGTGTGCACTTGGTGTCTTCAACCCAGCACAGCAAGGAGCT
TCTTTCTTGCAGGTTTCTCTTTCTCCTTCAATCAAACTTTTAGTTTGCGATTGATTTGGGATGTCGAAAGCAAAGCTTGC
ATTCAGCCAGCTACTGGGGCGTGAAATTGGGAAATTCAGCATGAAAGGATTACATTCTGGTGCAAGAGTGGAAGCGTGCC
ACACAGGCCGCAGACACGATCAGCACCCGTAAGTTATGCAGCTGAGCCATTCGTTATTCT
>M00285:128:000000000-BF978:1:2114:7931:1577_1:N:0:46
AGTCCTCAAATCAACACACGTTCTTCCAGATGTTTGAATTTTTTATTTTATTTGTTTTTAATAATATTCTTATTGAAGCA
TTATGAATATTTCTTAATTTTGATGATAACAAACTATCTAATATTCTGTTTAGACTACAACCACCTTACCTGTGAGGATG
TACATATCAATTATAATAAAGTGGAGTTGGCAAGAATATCCTGTGTCAAAACTGACGGA
>M00285:128:000000000-BF978:1:2114:15378:1580_1:N:0:46
CAGGGAATAGAGAGATATAGACCATGCGCAGCCAGATGGGGTTACTTAGATTGGCACTGTGTTTGGCATTGATATGGTGG
GCTGAAGGGCCTCTTTCTGT
>M00285:128:000000000-BF978:1:2114:14266:1580_1:N:0:46
CTTAAACTTTGCACCTAATTCCCTAAACTCTCTTTGCAGGATTTCCTCCTTCATATCCACGTCATTGTTCCCTACATGGA
GCACGACATCTGGCTGCTCACCCTCTCTCCTGAGAATTTCAAGAAGTCGAACGGAAATATCACGGACCTTGGCACCAGGG
AAGCAAACGACCATCCGGGATACTGGATCTCTCTCCCAGAACCTCCTATCTTTTACCCTGTCACTCCTGTTTTTTTTTTT
TCCCTACTGAGGTTCTTTTCAGGCATGAGGGTCCTGTGTCGGTGCCAGGGACGTTCTCAT
>M00285:128:000000000-BF978:1:2114:20471:1580_1:N:0:46
GATCTACACTCTTTCCCTACACGACGCCCTTCCGACCTGGATCACACGTTTTCCCTACCCGACCCCCTTCACGCCGCCGA
ACCCCCATTCCCGTCCAGAGCGCCCATCAACTCTCACATACCTCGAGTGCTTCAATGTAACACTAAAACGTCAGAGGGTG
TAGAGCCCTCAACATATCTAAAACCGACATTGGCAGATCGGATGAGCACACATACCGAAGGCTATCACAATACTCGATCC
CCTAGGCAGTATTACGACCATACAGAAGCCATTGAAAGATCGGAAGCACACAATTCTGA
>M00285:128:000000000-BF978:1:2114:20142:1581_1:N:0:46
ATGGACTAGAAGTTCAGAACCATTGATCTACAGACACCAGTTAGAATTCTACTATTGCTGTTTTAGATCCAAATAGTTCA
ATTAAAGTCTGGAATTAGAATGCAAATCTCAGTAATGATAACCATGAAACTCTTGGACCCATCAGGTTGACTTATGTCCT
TCATGAAAGAAAATCTGGTCTACAGGTAACTCCAAAGTAGTTGATAAGCTAGGGCTCATTAGGGATGGTCAATACATGTA
AACATCACCAGCAACATCCAGATTCTGGGAATGAATAAAAAAAACT
>M00285:128:000000000-BF978:1:2114:21558:1582_1:N:0:46
ATTCTAATCTGCAAATATCGAAAAAAATGTGATCTAGGTAAATTATATTTATTAGACAGCTGTTCAAAAGATGCAAAAAA
GTTATCAATGAATAGATCACGAAAGCATACCATTCCCTTCCTTTTCCATAAAGAAAAAGCTGTATCTATTCTAGATGGTT
GAAAAAAAAATTAGATTGTATATGACTTGACAAAACAAATTTAGTCAATCCAAAGAATTTACGAAATTCAAACCATATTC
GTAATGTATGTTCAATGATTCGGTTAGTCATATATTTACTTAATTTGGTAAGTGCGAA
>M00285:128:000000000-BF978:1:2114:19382:1585_1:N:0:46
GCTGCTTCATTTAACCAAGCCCAATCTACACCTTCCCCACCCACACCACATCCTGCCTTCGTTATACAGGCACACATACA
TTCCCTTTCAACACTAAGCTGCTATCTCAGCACTTCACTTTCCTGATGGCTTTTAGAATGGTTGCCACCCTTCTCGCTTT
TTGCCTGTCCATTCTTATGGAGAACTTTTACTGCAAATCATTACATTTACTTTCTAGTTTTTGGTTTTCTCCTCTAATTC
CTTCTGTTTTGTCACCAACGGTTGTTTTTATC
>M00285:128:000000000-BF978:1:2114:12130:1585_1:N:0:46
GATTCAGCATTCTTTTATGGACGTTGTCAGGTAAGAAATAAATGCAAATCTCTTCAGAAATGCTTGTTGTGTATGTTTTT
GCCTTGGAATTTAGCTATTTTGTGCTCTGTCCAACAGACTTTCAAGGTTCCTCACTGTAGATACATTGATCTGTTTGCTA
AGATTTCTGCCTACTTAATGTGGGCAGGTTCCTTCATGTCTTGCTGAATGTTAATTTGCCATCTTTTGC
>M00285:128:000000000-BF978:1:2114:15774:1586_1:N:0:46
CGAGATTACAAGTCGTGTAGGATTTTGATAAAGGCAAAGTTGACACCACAGCACACAAAGTTGAGGTGCTGTCAAGACAA
CCTGTTTTTTTTGCACACAGGACGTGGCCCTGGTCTGGAAGGTTCGTGGATACAGATTCAAAAGATCGTAACAGATAAGA
ACAGGAATTCTCAAGCCTGCGCCACCATTCCACGAGGTCTCAACTTTAACTCTTGCACGTGATCCTCGAGTTCCTTTTAA
AGTCCAAGATCCTTCCAGGTCTGCTTTGAATCTAGCCAGCAACTGATCCTCCATTCCCCC
>M00285:128:000000000-BF978:1:2114:8450:1586_1:N:0:46
CTAATCAGAAAGGAATCTGCTTGTTAACCTCCACAAATGTTCTGCAAGCAGCTCCCAGTGGGTGTATGAAAACAATTTAG
GAATAAGTACTTCAGGTTTTTATTCTGCTTGATACAATGGCACTAGGGAAATTGATAATGTGCCTCACTTTTTTGAGGCA
AAGATTGAGTTCGCCCTTCAGTACAGCCCCAAACGCATAGTGTGGGCTAGTGTATGGAAATACTGAGGTACTGTTGCACT
GTCAGAAGTGCAGTCTATCTAAAGTAAGATCCTATCCATTTTGGTGAATATAATAGCTGG
>M00285:128:000000000-BF978:1:2114:13671:1587_1:N:0:46
AATGGCTAATTTTAATAACTGGCAGCGAAGCTGTACTTAACAATGATGTACAGTTCAAAATCCTAAGTACTTTAATTGGT
TATAAAATGAGAAAATAAAACCAGTGTGACTGCTGGAACCCATCTCAGAACC
>M00285:128:000000000-BF978:1:2114:14119:1588_1:N:0:46
AGCAGCAGCACAGTACATTACGAACTTGACAATCATAAAATATACATAACTTACAGGAGAAAATAAATGAAAGTAATTTA
ACAACATTAGAGCAAGTTGCGAGAGAGAAAAAAGAAAGGTAGTCCCCCTGCTCTCTCTCTACAGATGCTGCCTGACTTGC
TGAGTGTTTCCAGCATTTCAGATCGGAAGTGCACACATCTAAACTCAATTCACCCCGCGAAATCTCGTTTGCCGTCTCCG
GCTTGATAAAATATAATCAAGACTATTCGAGTTGAACAAGACAAAAGTGAGTCTATCGA
>M00285:128:000000000-BF978:1:2114:8985:1588_1:N:0:46
TTCAGGCATTTGAAGAGCAGCAGCATGTCACAATGTTGATTGAAGAGCAAGCTCACAGAGAACCCAAATGTAGCACACTG
GTACAAGACTGGAGTCAGGATACTTCCTCAGGACCAATCACAGGCAGCAACTGGAAGGAAATCTTGCCTCAGAGATCTGA
GTAGTAGTCCCAACACAAACTGACTCTTCAAGCAAGAATAGAGAATACAGGACTGCTCTGGAGTAGACTGCTCTAAGCAG
CTAGGAGCTAAACTAGATCGGAAGGCACACGTCTGAACTCCAGTCACTCCGCGAAATCTC
>M00285:128:000000000-BF978:1:2114:16338:1589_1:N:0:46
GAAACCCACTCCCGGGGACCTGTTATTCTATTATAAACCCGCCGAAACCTTGGATTATATTCCACCCTCGAACTCACTCC
CGGAGACCAGGAGGACGTGGACCACTGGGACAACACCGCTCGCCTAAGGGCGATGAATGCTCATCAGGGACCCCGACCAC
GGGTACGCCAGTCGCCCCACCTGCGGTAGCCCGCGTTGTGTTGTCCGATCCTGCGCTGGGGGTTCCAGTTGAATCCGATG
TACACGTGGCCCAGGAAACGCTGGTTCCTGCACAGCAGCAGGATGACGCAGTAGAAATGT
>M00285:128:000000000-BF978:1:2114:19063:1590_1:N:0:46
CCAGATGGTGGGGATCCTTGATAACCATTACCATGTGCATTATATATCAGCAGCCTCAAGAATGCACAGATATGAATGAG
GTTGGAACAAACCAATGACCTCAAATTTTATTCTGTGCTCTTCAGGAACCCTGGAGCCAAACTACAAACTAATGTTTGTA
ACACTATTATTATTATGATTTTTAATTTTTTTTTTCAAATATTGATTTGGGGATT
>M00285:128:000000000-BF978:1:2114:21447:1590_1:N:0:46
CACCCTGTGAGCCACTGCAGGGGCTGGATCCGTTTCACTGGGCAAAAGGCCATGCCTCCGTCTTCCTTGTGACATAGCAA
TACCAAACCACCACAGGGCCTCTCCAACCAACTCCCGAAAGCGCAATGGTCCCTCCAATGAACTCATCTCTAGAGCAGTG
CACATAATCTCCTTGCTCTGTTATCCCGAGTTCGGTGGAGAACACGTCTGAACTCCAGTCACTCCGCGAAATCTCGTAAG
CGAACATCCTGTAGTAAAAAGAAGAATACAATACAAAGAAGAAAAAGACAGACATCAGA
>M00285:128:000000000-BF978:1:2114:9153:1590_1:N:0:46
GAGGGCATGCCTTTAAGATAATTGGTGGAAAGTATAGGGCAGATGTCAGAGGGAAGTTTTTCACCCAGAGAGTGGTTGGC
GCATGGAATGCACTGCCTGGGGTGGTAGTGGAGGCGGATACGTTGGACAGGTTTAAGAGATTGTTAGATAAGCACATGGA
TGAATGTGGAATAGTAGGATATGAGGGTGGAAAAAGTTAGTTTGGGAGATGTTTGTAGGATGGCACAGCTTGATGGGCTG
AAGGGCCTGTTCTGTGCTGTATTGTTCTATGTTCTATGAGTTCCTCCAGCAGATTGTTTG
>M00285:128:000000000-BF978:1:2114:21738:1594_1:N:0:46
TGAAGTGACGATTACCAGCGACCCCGCCGCTTCAGGATAGTGGCCGGGGCCGGTCTGGTTCGCCAATTGCCGGTGGCCTT
TCTGGTTCGCCATTTGCCCGGGCTGGACTTAGAGCCGTGGCAGCCGGTTCGACTGACGGGCCGGTGCCTGTCTGGTTAAC
TATTTGCCGGTCTGGACTTAGAGCGGAGCCAGCCGGCTCCACTGACGGGCCGGTGACTGTCTGGTTAAGCATTTGCCGGT
CTGGACTTAGAGCGGAGCCAGCCGGCGCCTCTGGCGGGCCGGGGACCCGCTTGGTGACC
>M00285:128:000000000-BF978:1:2114:17912:1597_1:N:0:46
CTGACAAGTGAGCCCATTGCCAATATATGGAGAAGAGTAAGTTTGCATGTTCACCCAGTGACCACATGGGTGCTCTGGTT
TCCTGCCACGTGCCAAAGACATGGCAGTTGCGAAGTGAATCGGCTACTGCAAATCGCCCCGTGTGGTAGAATCTGGGGGT
GAAAGTAGATGGAAGTGTGG
>M00285:128:000000000-BF978:1:2114:22618:1597_1:N:0:46
TCAATAGTTACATCTTTGCTTACCTGTCAGGTTTGCTGTCCAGTTGGAAAGCAACAGTGGTGAGAAGGATGGGAACAAAG
GTCAGTATGTTAGCTTCCCCTTCAGTCAGTGATAGCTATGGCAACACTGCAGATGTCTCACTGGCATGGAACATGTTACT
AAACATGCAAATTAGGCACTGACAGTTCATCAG
>M00285:128:000000000-BF978:1:2114:12070:1598_1:N:0:46
GACTTGAATTTCTAAGAGTTTCAATGTACATGTGACTAATAAAGATATTTTATCTTATAGCATCAGTGAATCAGATAAAA
TAGTAGAGTACTGAGCACTGTGATTGATGTGATTGAAGATGCTATAATGACGTCCGTCAAAGAGCAAGACATAGAGAAAA
AGAAATGATGTCAAAGTCAAATGATTC
>M00285:128:000000000-BF978:1:2114:18096:1599_1:N:0:46
AGGGAATGTTCTGAACATTTTGCTGGTGGTTTCATTTATAGCAGTCTCTGCATGGTGGCAGTGTTTCACCCTAACCCCCC
TCCCTATACCACCACCCCCACCCCAACCACAACTGGATGGTCTTCAGGGCTTGGGGGGGGGGATTCCACCAGCAGTTGAT
AATGTTAAGTGAATTCTCACCCTGATTCATCCCCAAACAGATGTTACTTTTCAAACGTAAAGCTGGACGCGACATTTAGA
GTTAAAATGTGAAGCAGCAAAAACTGCTGTGTAGTAAAGATCGGAAGAGAACACGTCGT
>M00285:128:000000000-BF978:1:2114:10508:1601_1:N:0:46
TCCCAATTTGTTAATGGATGAGAACCCGACTAGTTTTGGTATTTAGCCTTACATAATTGTGTTTAGGCTGGAATTCTCCA
AAGCACTTAATGGAATGGAATCTGTCGCAGACAACTGAATCCCTGTCCCTTTATCATTTAAAAGCAAAACAAGTGCAGAT
ATGGGAACTCTAAAAGGAAAACAAAAAAAACTGGAAATACTCAGCAGGTCAGGCAGCCACCTTGCAGGCAAAAAATAACA
TTTGGGGCCACGATAATGTAGCAGTTAGTGCGACGCTGTTACAGCGCCAGCGATCAGGGT
>M00285:128:000000000-BF978:1:2114:16315:1601_1:N:0:46
CTTGTGTGAGGTTTTCAGCATCTGACTAGAGAATGTAACAAGCCCGAGCATTTTCAAAGGCATGGCATATCTCTTGCATC
GAGATAAAGTGAACCAAAGTGTTTCATTGAAGTTGAATCACAATGCTAAATCGTCAAGGTCATTCAGTGGAATTATGT
>M00285:128:000000000-BF978:1:2114:22758:1602_1:N:0:46
ATAAATGGTTTCTGCTTAAATAACGTCTTTTTCGCTAAATAACAAATCATACCTCTATCAGCGATTAACTTTTCACGAGT
AAAAGGTATAGTCAAATAACTGATATCATATGACTCTACATCACGAAATTCATTCATTCCGTTTGTTCTCCAATAGTTAC
GCCATG
>M00285:128:000000000-BF978:1:2114:17603:1602_1:N:0:46
TCCAGCAGATTGTTTGTTGCTCCAGATTCCGGCATCTGCAGTCTCCTGTGTCTCCATTTGTCCCAACCAATGTGATTAAA
TATGATCTGATTTCTTCTTGCTCCTCGGTTTGAATGTACTTGCTCCGCACAAGTACATATTTAGCCAGCAGTTGGGCCAA
AGGGCCTGTTTCCATGCTGTATAGCTCAAAGCACATGCAGATGGGATTTGTTTAAATTGGCATCATATCCAACACACACA
TTGTGGGCCGAAAGGCCTGTTCCTGTGCTGTCTGTTCTGTGCTCTGTGTTAAAATTGGCT
>M00285:128:000000000-BF978:1:2114:23075:1604_1:N:0:46
TGCAAGAAATATAGTAAGGTTCTGAAGTCGGTGATATTAATTTTCTACATAATGAATTGGACTCCCAGATTGAGAACTGA
TTGGATGGAACGGACCTTGTTATATATGCTCAGGGAAATTTCCGTAATCAATATGTAGGGATCACAACTGACCAGAGCGA
CACTGGATAAGCGGGATGGCTTCAAAACTAAAACACTGAGAGTACAGAGACTGGATGTTCCTGTTAGTTTGAAAGGCAAG
GCGATCACAAATAGGGCACCTTGTTATCGACTGATATTCAGTCCCAGTAAAGAGAAAGA
>M00285:128:000000000-BF978:1:2114:21851:1605_1:N:0:46
GAGGCTAAAAGAAAAGAAAAATTCAGTAACCAATTGCATCTATTTAAAATTGCACAATTTCACATTTAAAACTATACACT
AGTATAGATAATTACTTAAAGTAACATTTAAAATCAATTATCAATGAAAAAATAGCCAGTAATGTCACATCCAGAAAATG
CAGGTTGATCCACACTACATTTCCTTTGCATAAACAGCATTG
>M00285:128:000000000-BF978:1:2114:19631:1605_1:N:0:46
TGTTTTGTGTAGAAAGTGGCAAATACTCTGTTTTAGCTTATAAAACGCTGTATTAGCCAAATAAGAATTCTGTTGCTATA
TCAGTGATTACCATTTCTGGGGTAAGAGGTGCAGCTATAGAACTGCAAACAAACGACTCAGCACCGTGAAATACA
>M00285:128:000000000-BF978:1:2114:22257:1607_1:N:0:46
CATTGCAGTTACTTGATATAATGAAGGGGAGGCACTGTATGTTGCCAGCATTCCTCAGAAAAATAGTTGGCTGCTTGGAA
TCCATTAGCGATGTTTATCATTTTGTTTTCAGATGGATGGAGTAACTGAGCTTACAGTCTTCTCTTTCCCATTGTACTGC
TCTCCTTGGTGGATTCCATCACCAGTGTTCAGTCAGGGTCTGCTTCTTCTACATAATTGCACTTCATAGGTCATGAGCTG
GTGTGACAAATTCATTGCTGAATTGTCTGATCAAAGAATCTTGTTGAATTGTCTGATTAT
>M00285:128:000000000-BF978:1:2114:19199:1611_1:N:0:46
GCTCCCTTCCTTATCCACCCCCCCGTCTGTGCCACTTGATTCTCCGGCACAAGGAGCGGTTATCCCAGCCATGAATTTTT
GTATTTGGGGAACAATAAAGAGCCTTTTTGACAATCTATCCGCTCACAGCAGTTTACTCATTGTAGGAGACAAAAGCGAG
TCTGCTTTCACTGTCTAACGTCTGGAAGTAATCTTCCCACAACCCACCCATCATCTGGCTTTTCGCGTTCCCACTGACAG
ATCTCCACGTTTCTCGTTGCCAGCATAATACATTTGTGGAGAGAACAAGGTATTGAATG
>M00285:128:000000000-BF978:1:2114:9867:1612_1:N:0:46
TGGCATTACACTCTCATCAGGAAGGATATAGTTGCAGAGGTTAGTAGGCAGAAAGGTTAAGTCTGTGCACATAAAACATT
GTATATTTTCTTTGCAAAAGATTAGAATAAAATAATTCAATTTCATGATATTTTACTAACTAATTTTTAATGCACAAGAT
TAAACATATAGGTTTGTGATTGTAAATATGTTTTCTAAAATGCATAGTGG
>M00285:128:000000000-BF978:1:2114:22127:1616_1:N:0:46
AACAGGAATAGAATGCATGTTAAATGCTGGCTGCAATATACATTTTCAAACAAAGATTACTCATGTATATAAGTGTGCTA
TGTGGTGTGTTGAATCGGGGAGGAAAAAGACTTGCAGCAGTCTCTAGCTTCAGGAAAGCTTTTAGCTTTAACCTGACAAA
CTCTCTTGATATTCTCATGGTTTAGGACATTTAAAAGGTGTGTGCAAATTAAAAGAAGGGAGCTACACTCAGCTATTATG
CTTTGAATGGCACAGAAAGGCACTCGTGATCGGTCAATTGATTCATCTGTTGATATAC
>M00285:128:000000000-BF978:1:2114:15511:1617_1:N:0:46
CATAAATATTTCATAGGCAAATTATGGACAGTTTTGCTCTCCTTATTTAAGGAAGGGCATACTTGCATTGGGGGCAGTGT
AGGGAAGGTTCATTGGGTTGATTCAAGAGGTGAAGGGTTTGCCATGAGAATTAAGCAGGTTGGGTCATTGGAGTTCAGAA
GAATGAGAGGTGACCTTATAGAAACATTCAGGGCAATTGACAGGGTG
>M00285:128:000000000-BF978:1:2114:17561:1618_1:N:0:46
CACAAAATGTAAACAAGCCCAGTGACCTATCTGCATGCACCGCTGCATGGGAGTGCATGAAGATTTTAGCAGATACCCAC
AAAGATGAGGATTGGGTCACGAAGACTGAAACTAATTCATTCCGCCACCTACTTTGCCTGGTGTTGTGCTGCTAAGATCC
CATTGTCCCAGAAGCATTCACCA
>M00285:128:000000000-BF978:1:2114:19492:1619_1:N:0:46
NNNNNNNNNNNNNNNNNNNNNNNNNNNNNNNNNNN
>M00285:128:000000000-BF978:1:2114:11893:1620_1:N:0:46
TCCCCTAAACTTTCCACCCAATATCTTAAAGCCATGCCCTCTCGCCTTTTGCATCTGCGCTCTGGGAAAGAGGCGCTGGC
TGTCAACTCTATCTATTCCTCTCAACATCTTATACACATCTATCAAGTCCCCTCTCATCCTCCTCCTCTCCAACGAGTAG
AGCCCTAGCACCTTAAGTCTCTCCTCTTATTCC
>M00285:128:000000000-BF978:1:2114:19010:1621_1:N:0:46
TGCTTGCTGTTTTTGATCAATAGCAGTGTATGTACAGCATACCACATCTTTTTGTCTGCTTTTCTGCAAATGCCACTGGT
TCTACTTGGGTCAGATTGTGTAAGGGGAAAAAAAAATTATTTGGACTGGGTCAGTTTTAGATTGGCCATACTTGTTCGAT
TTGGGTCATGTTCTACATTTACACCTGAGCAGACCTTCGGATGGAA
>M00285:128:000000000-BF978:1:2114:12185:1629_1:N:0:46
AAATTTTTGATCATCCTTGCTAATTTCTTTGAGGAGACCCAAGAAACCCCAAAAGACTAAAGATGCTGGAATCTGGTTCA
AAAGACTGCTGGAGGAACTCAATAGGTCAGACAGTATCTGTAGAGGGAAATAGACAATTGAAGTTTTGGGTTGAGACCCT
TATTCTGGACTACACTAGTCTCTGGAATAATTTACTATGTAAAAGGGATTGTATAAATGCAGATTATTAGTGGGTAAAAT
TTTCTTTGGGCTTAAAATTTATCCTGCTGAGGTGCATGGACCCAGCATTGCCATAATTT
>M00285:128:000000000-BF978:1:2114:21408:1630_1:N:0:46
TACCTTCACTAGCATGTGGCACTGGGAGTAATCCAAAGATTATACCCCTGAGAGGTCATTTTATTAAACTTTTTTAAAAC
TCCTTATAGTAACTTTGCAGGACTTCATCCTTTTTTCGGCCTATGCCATTAGTACCAATGAGTACTATAATGTCTGGCTG
CTTGCCCTCCCCTTTGAGAATG
>M00285:128:000000000-BF978:1:2114:20305:1631_1:N:0:46
ACTTTGTGTCCTGTGAGAGAGAGAGAGAGAGGAAAGTGCACTAGTGAAAACATGTAAAATTTTTGGATGAAGTGTTTTCA
CATTTGAATAGCTGGATGTGTGTTTAAGATGTGGGGATTACGAGGCTTGGAGCAGTGTGTGAATATAGAGTATGAGTCCC
CAGTGATGGGGATGTGGTGCATTGAACAGTGTTGGAAGCTGTTGGCACATTTGCTGAGATGCGGCATTAGAAAATGACTT
TGCTGATCTTGAACTGGTGGCACTTGCAGTGATGTGCATGCCTGTCTCTTCCCTTTGCCT
>M00285:128:000000000-BF978:1:2114:15046:1631_1:N:0:46
GATTGCCAATCAAAACAAGAAGATCAGTGTTTATGGTTGTGTTGTTTCTTAGGAGTTCATTTAACTTCAGAAATCTGATG
CAAAATAGTGGAAGTAGAGATTGTTAGACATTAACTAGACATCCATAATATGCGTA
>M00285:128:000000000-BF978:1:2114:8138:1631_1:N:0:46
AGGATTTCCAGAACTTGGGGCCTCAGCAGCTGTAGACATACACACCAATGGCACTTATATAATGACTTGACTAAAACGAA
GAGGTCTTTGCCTGTCAGATGGCCAGCAGCAAACTCTATATAAAGCACGGAATAAAGCCCTTCAACCCATCAAGTTCATA
GCAAACATCAAGTATCCATTCATCCCTCATTCCCATCAACTCCCTCTAAATCCTAACAAGCACCTACATACGAGGACTAT
TTACATTAACCTACCAACCTGGAGACTATGGGATATGGAAGGAAACTTGAGAACCCAGA
>M00285:128:000000000-BF978:1:2114:18453:1633_1:N:0:46
CACAAGTACTCCCGTGTTGCAGCCTCAACTCATTTTTTTTTTTAAGGTACTCCTGGTGCTGCTTCCAGTAAGTCCCTTCT
CACTCTTCACCAAACCAGGGTCTGGAAGCAGTACGCTAGAGTGTGAGGTTACGGATCAAGGTGGTGGACATATCTGTAGT
CTCCGGTCCACAGCACTTCATTGAGGCTCAATTTTTAGCTGTCAGATCTGTTCTGAGTCTGTCTCATTCTGTATGAATGT
AAAGTCACCCCACTCAGTGGAGGGAGTCCTCATTGTACAGATGGAGCTCTTGCAGTACT
>M00285:128:000000000-BF978:1:2114:11319:1634_1:N:0:46
CTCCCTTTGATTTACAGATCTGCCCAGACCAAGTATAACAGTGGATTCCAATGAGATTCTTCAGGGGGATATCGTTACCT
TCAACTGTACAAGTCCACGGAAGACTGAAGGCGCGACATCCTACCTCTACCGGGTCTGGGGATCAAACTACTCGGTTGTC
CAGTCCACGACCGCACAGACCAATTCAGTCACCTTCACCATCAGGGAGATAGATGTCGACAAGAACGCAAACTACACCTG
TTGTTACGATGCTACTGAGAACGGAAGGCGGCTGGAGTCGGCGCCGAGTGATTCTGTCC
>M00285:128:000000000-BF978:1:2114:8427:1634_1:N:0:46
ATCAAGGAGCTTGCTCCTTCCTGGACAAAAGAATACTATCATTCATTTTGATTAATTGTTGGGGAATCCCAAGTGCAAAG
AGGAAAGAACATAAGCATTTTAACAGATATAGACTGCAGGACAAAAGCTTTGTTTATTTTAACTCAGTTCTATGCTACGT
AGAGGTTACAATGAGCTTATCATTTTGTAGAAAGTTTGATGGGTAAATTTAGCCATGTCATTGTGAAATGTGTCATCATT
TCAAATCAATTCCTTGGTTCAGATTCTTATTTTAGACAGGAGAAA
>M00285:128:000000000-BF978:1:2114:8987:1635_1:N:0:46
ATGAAACTGTGCACCCTGTGCTACCTGATAGCTACTAATTGCTGCAAATACATTTCTGAATTGCAAATTTTCTGCACTGA
TAAAAACTTTGATTGCCTGTCAGCTACACATAAGAGATGATCACCAGTGCTAAATGAGGTGTTC
>M00285:128:000000000-BF978:1:2114:16177:1636_1:N:0:46
CTAAAGTAGGACAGTTATAAAGGGTGTTGGTGACACCACATCTGGAGTACTGTGTACAGTATTGGTCTACATATGGAAGA
ATGTTGATGTATTGGAAGTGGTTCACAGAACGTTTACTGGTGTATAGCCTGGGA
>M00285:128:000000000-BF978:1:2114:17679:1636_1:N:0:46
AAGTGTGGTCTAACTAGAGTTTTGTAAAGCAATATCATCACCTCTCTGCTCTTGAACTCAATCCCTCAATTTATAAAAGC
TAACATCCCATAAGCCTTCTTAACTGCCCTATCCACCTGCGAGGCAACTCTGAGTGAACTGTGTCCTTCCCACCTTCCAA
AGACGTACAGGTTAGGAAGTTGTGGACGTGCTATTGTTGGCGCTGGAAG
>M00285:128:000000000-BF978:1:2114:19217:1638_1:N:0:46
ATTCCTCCAACATCACCAGAAACAACAATCTATTCTTCACAGTAACCGAAGACTGGTGGGCAACAAACTCATGTGAATAA
AGCTTCTTCCATCTGTCTCTAGAAGTGGAGATATGATGGCAAACGTATACTTGTGCTAAAATAAATGAGCAAAGTAGAAT
ACGTCCCAACACCTTCAACACAGAATTTAAGTACAGAATGTT
>M00285:128:000000000-BF978:1:2114:10616:1639_1:N:0:46
AGTTCATTCGGAACAAAACAAATTCGCAGAGTTGAGACGATATTCAAGTTCACATTTCCCGGCCCAATTCTGCCTGTTTC
CCCCAGTGTGTTTCGAGCAGGAGAGACAGTGTTTGTTGAGGCGGGGGAGCGGCGAGGAATTATCAGCTGCTTTCC
>M00285:128:000000000-BF978:1:2114:11169:1641_1:N:0:46
CTCTTTGGTCTCCCTATGAAATGCCCTATCTCTGGCAGAGAGGGCGAGCAAGTAACTAGCTCTGATCTCTGTCCATGTCA
CTGTGTGGTTGGCCTGTAGGCAGAAGCTTTATGAGACTGATGCTTTCCTTTCACGTTATTTTCTTTGAGCAACTTTCTGT
GGACGTTTGGCTACACTAACACTTTGATTCTTAGGCATATACATTTTTAGCACAGCACACCTTTGTTTCAGTGTGCGGTG
TCACTCAATGCAGGTATGACTTTTTATATCTGTTTTTATACTTT
>M00285:128:000000000-BF978:1:2114:8412:1642_1:N:0:46
GTCCATAATTCTGTCTTTCTTAGCCTTGTAGATTCAGCCTCAGCTTCCATACCTGGGGTAGAGAATTAAAAAAAAATCAC
AACACTCTAAGATAAGAAATTCTTCTTCACTTCAGTCAGAAATAGGCCACCCTTTGTTCTGGAACTATGCTCCCTAGTTT
GAGATTCTCCTCAGAGAGGAAACATCTTCTCTGCCTAGTTAATAAGGTAGCTACAAATATATGCTAATGTCACTCAACTC
TGCTCCAATAGATGAGGGGATGGCTCAATCCAA
>M00285:128:000000000-BF978:1:2114:23146:1643_1:N:0:46
ATTATCTATAATAAATACAATCAAATTCTTTCATCCATGGAAGAATGAAAATAACCACCTCTCATTATAAAGAATGATGT
GGATGAAAAAGAAGGAAGGAAAGTGCTAACTTTTTAGCTGTTCTGGTACAAATTAA
>M00285:128:000000000-BF978:1:2114:10203:1645_1:N:0:46
GACTCTTTGGATTATGATCATTCTTGAAGGGAGGCTTTGTTTCCACATGATTAAGAAGCTCTTGTGTGAGAACTCAAAAT
GTACTTAATAGCTCAGGAGCGGCCTAATCATCGGCTGTCATTACTTGTCCAATATTAGAAGGGT
>M00285:128:000000000-BF978:1:2114:7895:1645_1:N:0:46
ACCATTCATAGGAATGAATGTATGCACGCATGTCATACTTTTGAATTTAATAATATTTACGTAAGCTCAATCATATGTAT
AGGTCCATAAGTCAGGCGTTCATAAACCAGGGAGGGCTTGTACACTAATTATGCTTTGATTCAATTGCAAGGTTGCCCAA
ATTACCTTATACTTTTGTGATAATGGAA
>M00285:128:000000000-BF978:1:2114:12711:1645_1:N:0:46
GCAGGTTCAATAGTAACATTTAAGAGAGGTTTGGGTAGGTACATGGATGGGAGGTGCATGGAGGGATATGGTCTGGGTGC
AGGTCGATGGGACCAGGCAGAAGATGAAGTTGGCATGTACTAGATGGGCCAAAGGGCCTGTTTTGATGCTGCTGTGCTCT
ATGGCTCTAGGTGTTGCCTGACCTCCCCACTCTAGGACTATTCTATTTTGTGTGTTCTTCCACAGTCTGCAGTGAAGTTA
AAGGTTTTGC
>M00285:128:000000000-BF978:1:2114:19562:1646_1:N:0:46
GAGTCTGCAGACACATATAGATAGGTTCAGTGAGTGGGCGAGGGTCTGGCAGAGGGAGTACAATGTTGGTAAATGTGACG
TCATCCACTTTGGAAGGAAAAAGAGATCGGATTATTAGTTAAACAGTGAAAGATTGCAGCCTGCTGTTGTGCAGAGGGAC
GTGGGACTGCT
>M00285:128:000000000-BF978:1:2114:22270:1650_1:N:0:46
TGAGCTTATCAAGCCTGAAAAATCAACTGTACTTAAGTGTCACAGGCACACTTTGTCCATGACCCTGCAAACTCCTCATC
ACTGCAATTGTTCAATCTTCCCTCCATTTATGCTGTGCTCCCAGATATTAAGAAATGTATGTAAATATTTCTTTCTGTTC
TGCTAACATTTTTAAAATCTTTAATCTCCGTTTATCAATCCACTCCACAGAGATTTTTCAGTC
>M00285:128:000000000-BF978:1:2114:11408:1651_1:N:0:46
TCCAGTCTACATCCTCTTGGAAGGATCTCATGAGTCCTATTGCCCCGCACTTTCCCCCTCACCCTAAAAGTTATTCCTTC
TCAAGGGTCAGTCCAATTCCCTTTTTGAGGCGCTGATAGATTCTATCTCCATTATCCCTGCTGGAAATGTATTCTGGATC
CTAACTGCTCCCAGAGCTTGCTGGAAAACTCACAGCAATGGTATCAGACAACAATAGTGTTATATATACAGGTCACCAGT
GCTGCTGAACAATGGTAATTCAACTGCAGTTTATAAAATGGCTCAAAGCAACAGAGTTAT
>M00285:128:000000000-BF978:1:2114:15231:1653_1:N:0:46
ACCCTCCAATCCTCCAGAACCTCACCTGTGGCCGGATATGGAGCAGAAATCTTTGCCATGGCCTCTGCAGTTTCCTCTCT
AGCTTCAAGAATGCTACCATCCACCATATCTATGCCTCTCA
>M00285:128:000000000-BF978:1:2114:11660:1653_1:N:0:46
CGAATAAATACCAAACGACTCAGCACCCTGAAATACATACAATACAATTGTTTTCCGATAGTTCCTGTATGCGTTTTAGT
TTGAAGCTGGCAAATCAATGGATTTATCTTTTTAAATGCTCTTTTAGCCAAATAGGAAAGCCGTTGCTATATCAGCGAAT
AACTTTTCAGGGGTAAAAGATACCTTCGAATAACTGTTAGCAAAC
>M00285:128:000000000-BF978:1:2114:11568:1657_1:N:0:46
AAAAGGATCGGGATTTAAAATTTACATTATTGGGAATTAATTGAATGCAATGCACCTGGATTGGAAATTAGGGTCCCAGG
GGGGTGATCATGTAATTTGTCTACCAGGTCTATTTAGGAAATAAGGCTCCCACAGGTATTTTACTCTGCCTTTTTATTTT
GCTTTTATTTACCATTTTCTCCTTAATGCGGCGTTTTGAAAGATAAATCTAATTATCCCGAATCCTCCACCTGAATTCAC
TAATGGAGTCACAACACATGCTCTTTAAACATAAAGTTGATGCCTTTTCAACTACTGACC
>M00285:128:000000000-BF978:1:2114:10229:1657_1:N:0:46
GCGGGCAATCAAAGAGCGAGGGGTCAGTGGAGGAAAAGGTCATCAGGGCGACGGACAGTACTTTAGGATTTGGATTTTGT
TATCGTTACATAGTTGGCAGGCAGGATATGATGTCATGTTATTTCTCTCTCCTTACAATATGAATTAAAGGTCACTCCGT
CTTATGAGTACTGTGCAGGTGATTGTGAATGCAGGACTGCGCGTGCATGTGTGAGTGTGCTCAGGTTTACAGTGAAATCT
CTCTGACTTTCCGACTTTTCCTTCAGTTTGTGGATCTGATGAGTCGTCGCCAGGGCGAGC
>M00285:128:000000000-BF978:1:2114:23040:1658_1:N:0:46
TCTTTACTTTCTCATATCCAAGGTCTGCATTCACGCTATAATGGAGAAAACCATCCAATATTCTACAGCTTCCATTTCAT
CCAATCTCCGCGGCCAATTTTGCACGTAGCTGTGGTTCTGCCCACCTTTCCAATGCATTGCTCTGCATCAACCCCAAAAA
CGAGGGATACACCCTCTCCTCGTTACAACCATCGGGGAGGAGGT
>M00285:128:000000000-BF978:1:2114:11180:1659_1:N:0:46
CCTCTCGTGACTCCCCTGTCTCATCGGAACATGTCTATGCATGGCTCCACACAATCACCCTCTGAATATCTGCCACATAT
CTTCCATCCTTTTCCCAGAGAACATCTGCTCCCAATTTAAGCTTCCAATTTCCTGTCTGAGAGCCTCAT
>M00285:128:000000000-BF978:1:2114:10309:1659_1:N:0:46
GTAATAGAAGCACAACTGCAATTTTTCCTCTGATGAAGTTTCCAAAATATTTGGCTGTTCTGAATTTCACATCGTAATTA
TGGGTGGTGTCCTCTTTGATTCAGCTGTAATATGTAACATTCCAATCTAGAAACTTCAGCGCTTTCCCTGGGCCAGCAAA
CCAGTGAAGTGCTGGACCACTGGAGATGTTCTCTGTGAAAGGTGTGATGAGAACAGAAGAAAGAGGAATAGGAGTAGGCC
ATCCTGCCCTTCAAGAACACTTCAACATTCATCAAGATCAGGGCTATTCTACTTCAGCAC
>M00285:128:000000000-BF978:1:2114:10749:1662_1:N:0:46
GTTATTCGACTGTATCTCTTACCCCTGAAAAGTTACTCGATGATATAGCAAAGGCTTTCCTATTTGGCTAAAACAGCTTT
TTAAAAACTAAAACTATTGATTTGCTACTTGCAACTCAAAACGCATGCAGTAACTATTGGAAAACATTTGTATTGTATGT
ATCGCAGGGTGCTGTGTCGTTTGGTAACAGTCATTCGACTGTATCTCTTACCACTGAAAAGTTAGTTCTTGATAAGGCAA
AGGCTTTCCAATTTGGCTAAAACAGCGTTTTAAAAGTTAAAACCATTGTTTTGCTAATTT
>M00285:128:000000000-BF978:1:2114:23627:1674_1:N:0:46
CGACGAGGCCGAGGACCCCGAGAAAATGATGGCCAACTTCGAGCTGGGGAAGCACAAGTACCGACAGGTGGGTGGGGAGG
GTGGGATGTGGGAGTGTGATGAGGGTTATGGGGGAGTGCAGGGGATGAGGGAGGGTTAGGAGGGTGTGTGTCAGTGGGAT
GAGGGAGGGTTAGGAGGGGAG
>M00285:128:000000000-BF978:1:2114:14901:1677_1:N:0:46
ATAACTACACTGTTGTAAACTATGACCCTACCGTTTAACCAGCCTGGGCTAACTCTGGAGCAGTGCTGTGCTGCAACAGC
CGTCTCAGGGATCTTCCAGCCACCGCAGCTGAAAAAAAGAACGGAAGAAACATCCTGTAAACTGAAAGCTTTCATTCACT
TAGAGAAAGACCAGAAATTAGGGCCAATTCCATTAGCTCAACATTCCATTCGCACAATCACAGGTATCACCCATGTACTT
TGTTCCTTTCTGTCTATCATCTGTATCTCATCTACCATGAATGGACCGTGAGAATACTTC
>M00285:128:000000000-BF978:1:2114:18388:1677_1:N:0:46
ACTTTGGTCAGATTGTTGGATCTTGATATTTCAATCACACATCTCTCTCTACAATCCTCTCCTAATTATAGTGTGGGTGA
AGTGGAAATAAAAATTGAGTGAAGTCATTGGGTAAATCAAAACTAGAGATAAAACTTATGTAAAAGCTTTAAGTATGTCA
AGTTTTTGGTTCCATGTTGAAGAAAGTACACAAAATAATTCATCCTGAAAAATATCTCCTTTCCTTTCACCAGTGGAACA
TTTTTATCTTGCATTCCAGCGATCTCTATGGTTTGAATGAGCTTGCCTGCTGTGATTAAT
>M00285:128:000000000-BF978:1:2114:8186:1677_1:N:0:46
GGAGTATCTACAGGAGGCGCTGCCTCAAGAAGGCAACATTCCCACCATCCAGGCCATGTCATCTTCTCGCAGCTACCGTC
AGGCAGGAGGTAGAGTAGCCTGAAGCCCCACACCACCAGGTTCAGGAACAGTTACTTCCCTTCAGTTATTCGGTTCTTGA
ACAAACCTGCACGACCTTAATCACTACGGTTTAGCAACACGATGAGTTTTTCACTGTACCTCGGTACATGTGACAATAAT
AAACCAATACCAATACTTTGCACTAGAATAGACTGTCTTTTTTGTTCTAATTGTGTTTTT
>M00285:128:000000000-BF978:1:2114:22218:1681_1:N:0:46
CCAGGGAGCTGGATACCACCTGGAACCTTCCAACAAAACTCGGTCTGTGGTGGAGAGTGGCAAGTAAAGTTGGACAAAAG
GTGATCATGAATGTCAAGCAAATCAATGTGGCAGTTATCAGTGAGTGTAAGACTCTTAGAAGATGAGAATAACAAGCATA
AGATCGGAGAGCACACGTCTGAACTCCAGTCACTCCGCGAAATCTCGTATGCCGTCTTCTGCTTGAAATAAAAAAAAATA
ATAGAAAGACAACATAAACTATGACAATAGATAACAAAAAGCTGAAGTGAACAACTGCA
>M00285:128:000000000-BF978:1:2114:20604:1682_1:N:0:46
GAGGATCTTTGGTGAAGGGCATTTTGCTGTTCTATTTAATTAGAACTCCCTTAGACTTTGACCTCCCTGGGACAGATTTC
TGTCCATGTTGTCAACAGGGGTGTGTGTAAGGGATTGATAGGCATGGGACATCTGTTGGGAATAATGGAATAAGCATAGC
AGCCAATTAATACAAATGGGAACCAGTCTTCAAAAAAACTGTTCACGGTGTAACATCTGTTGATACTTGAAGGGCACTGA
AACCAGCCATTGGGCATGGAACATTCTGATTCTGCATCAT
>M00285:128:000000000-BF978:1:2114:16044:1685_1:N:0:46
GGGCGGTGAAACTAATTTGATAACTTTTGCAAAGAGGCAGCAGGTGCAAGATGGCCACTACCTGTGCCGTAGGCTTTTAC
GATTGGGAGAACTCCCGGTGGAGTTCCAGTTCTGCACGTCTAAAATGATGCTGAAATTAGATTTACCTTAATATCTCAAT
GCATCATGACTATTCCTGTCAGCATGTGTTTATTCTTTCATTGTTTGGAATGTGGACTTTGTTGGCAAGGTGAGAATTTA
TTGCCCATCTGTAATTTCCCTTGAGAAGCTGGTGGTTGAGAAGCTTGAACTGTCCCAATC
>M00285:128:000000000-BF978:1:2114:14837:1685_1:N:0:46
AGCTTCTCTACTACAATCACACCTTATCTGTAGTTTAGAGACCAGAAGTAGACATAATATTGAACCGGTGGCCTAACGAG
TGCCGCATACAGTTCTAGCTTTAACCCTCTGCTCTTGAATTCGATGCCCCCACTGATGAAGGAAAGTAACCCATATGCAT
TCTTACTCCTCTTAACAACCATTCGCTAACTTTAAAGATCTTGTTCCTCCATAACTCGCAATGTCCTCTTACTAATTATG
AATTCTTGTTTCACCTCCACATAGGCTGTATTACTCTATGACTCTAAAGCTTTATATCAC
>M00285:128:000000000-BF978:1:2114:11340:1689_1:N:0:46
GATGATTGTGCTGACACTGAAACTATCCCAAGGTTTGCAAAATTCCTGCATGAAATCAAGGAATATGAAAACAAAATACA
GAACTTCCCTCTGAGTGTGAACAGAATCAGCATTCACCCTGGGTATTTTTTATTATCTTTAGCCCCTATTACTCACCTAG
CCTGCTAGTTTATTAAAAACACAAGTATTCCAGTTTAGATAATTCCAAGTGCAATTAGTGCTTTTGCTC
>M00285:128:000000000-BF978:1:2114:19679:1690_1:N:0:46
CAAGTGAAAACAAAAATCGCTGGAAGCACCGAGCAAAACAGACTGTATCTGTGAAAGCAGAAACAGTAAGAGCTTCAAGT
CACTGACCTTTCATCAAAACTGGGAGAATAAGCAAACAAATTTGTTTTCAGTAAGTACAGAAAGTGGTGGAAGAATATGT
TGAAAAGGACAATATCACTGAAGGGGTTAGACCAAATACCTTAATGTGACAATTGGAAGCTGCTTTGTATGTATTATGTG
>M00285:128:000000000-BF978:1:2114:9321:1691_1:N:0:46
CCGGTGGGGGCAGGGTCACAGGGCCGGGCCGAGGCCGGGACCAGTCAGTGGCGCCCAGGGCAGGGGCTGCTTCATGTCCC
GACCCTGTGTGGTGGTGCAGATTTCAGGCCGGCTCTTGACTCCATTCAGATTTCGACTGTCCCTAGAAACATAAGTCACC
GGGCCAGATGGAAGAGCACACGTCTGAACTCCAGTCACTCCGCGAAATCTCGTATGCCGTCTTCTGCTCGAAAAAAAAAA
AAAGAGACATAGTACTAAGTGGATAGCACATACGATGTATAAAAAGACATGAATCGA
>M00285:128:000000000-BF978:1:2114:12315:1695_1:N:0:46
GGCCCTCTGTTCTATTCCACTCCCTAGTGCTCTACATTCATAGTACAAGTCCTCCTCTGGTTTAACTTTCCACAATGCAT
CACCTCACACTTATCTGTATTGAAGTCCATTTGCCACACCTCGGCCCACTTCCCTAACTTATCAAGATCCCCTGCAATCT
ACAATA
>M00285:128:000000000-BF978:1:2114:11360:1702_1:N:0:46
GTGGAACTATACAGCTGGGCAGCATCTGTGGAAAGAGAAGAGGAGTTAGTGTTTCACTCCTGTGAACTTTTGGCTATGGA
TGAATGATATCAGTCCTGAAACATTATTTTTCTTTTCACAGACATTGCCTGTCCTTTTGAGTGTTTCTTGCACTTTATTT
TGG
>M00285:128:000000000-BF978:1:2114:22254:1702_1:N:0:46
ACTACATTGATATACTTATGTATGGAATGGCCTATCTAGATGGCATGCAAACAAAATCTTTTCACTGTTTCTCAGTACGT
GTCCATAATAAACCAATTACCAATATCCATATCCCCACAATCAGCATGGAAACAGGCTCTTCAAACCACCAATCATCAGG
CACCCATTTTGTTCTCTCTACATTCTCTATTTATTTTCCCCCCCCACAAGAATATATAGTACTATCACTCGACAAAACAC
CCCACAAATTGTCAAAACTTGGGTTTCAAATTAGGTTTAAAATAATTTTATTTTTTAATT
>M00285:128:000000000-BF978:1:2114:18626:1705_1:N:0:46
GAAATTAATCAGATCTGTAGGATAATATCTTCCAGTATTGGTTAATTTTATCGCTTCTTACCCCAACCATTTTATGGATA
ATTACTGGGAAAAGTATGATTGTGTTGAATAAAGAAATTCCTCTGCAGCCCATAGATTCTCTCGATAGATAAACGGGAAA
TGATCGGAAGCGCACACGTCTTAACTCTAGTCACTCTGCGAAGTCTCGTATGCAGACTTCTGCCTTAACAATAATTCTCA
AATTCTTAATTAAAAAATGGAAGTACATTTTCTATACTAATGGTAACTCAAGTTTTAGGT
>M00285:128:000000000-BF978:1:2114:7867:1705_1:N:0:46
CCTTTAAATTGCTGTCAGCGACTCTGCTTCCACCAATCTCTCAGGTACTGCACTCCAGATACCCACCACTCTCTGGGTGT
AAAAGGTCCCCCTCAGTTCCCCTCTTAATCTATTTCTAATTACCCTAAATCTATGTCCCCAAATTTAATCTATCTCTGCT
ACTCCTGCATTCAGTGCTCATACATATTAAGGTCAGTATCCCAT
>M00285:128:000000000-BF978:1:2114:11267:1710_1:N:0:46
ATTTGGCCCAACTCGTCTGTCCTAGTGTTTATGCTCCACAAGAGACTCCTGATCTGTTTACTGTATCTCAGCTTTTCAGC
CTTTTCCATGGACTCTCATGTGACTGTTCAGTTTCTTGTTGAGAATATCTAGCTACTTGCTTCAACAGTTTCCTGTGGTA
GCAAATTCTAAACTCTAACTATCCCCTAAGTGAAGAAATATCTCCTCATTTCCTGAATCAATTTATTTGTAATTATGTTG
CACTTAATGAGACCAAAATTTGCATTCTCCTTCAAAAATGACATCTTTCTCCTTA
>M00285:128:000000000-BF978:1:2114:21220:1712_1:N:0:46
AATTGTCACCACTTGGGGTCTAATATAGTTGCAATTGATTCAGATTGTTAAAACTGTATATCAAATGTAAAACACCAGAG
CTGAATTTTGAAATGAATTTTGTGCAAGAATTATTTAGATATTCACTATTAGTATCTGATACCCAACTCTCCTAACCTTC
TAGTATAGCTACTATGTTTCTGTGGAATGAAGTGGGTCCAACCTTGTCAATGGAATTATCAAAAGGACATAGTTTCCTGA
ACAAAGTATATGCCAAAGATACTTCTAGAATGGAGTGGAAAAGTATTCTCCAGGTGC
>M00285:128:000000000-BF978:1:2114:16966:1715_1:N:0:46
CCGTGGTCAAATCATATCATATTCCGCTGGATTGAAAAAACGAACGAGTAATGAAATACGTACTCTGACTGACGAGATTA
AAGAAATTGATAAAAAATATTCTGACACTCCAAACTTAGAGCTTTTCAAAAAGAGAACAGAGCTTCAATTACAACACAAT
TTATTATTAACATCTTCAGTTGAAAATCTACTGCTTAAAAATAAAACTCAATTTTATATACATGGCGATAAGTCTGGTAA
ATTATTGGCCAACCAATTGAAAGCCACTCTATCTAAGCGTCAAATTAATAAAATTCGTA
>M00285:128:000000000-BF978:1:2114:17776:1716_1:N:0:46
CAAGAACGCAGCACCAAGTTCCTAGGGGTGCACATCACCGACGACCTGACCTGGTCCACTAACATTACGGCCCTCACGAA
GAAAGCTCAGAAACACCTCTACTTCTTGCGGAGACTGAGGAAAGCGTACCCCCATCCCTCCGTCATGAAAACCTTCTATA
GGGGGACCA
>M00285:128:000000000-BF978:1:2114:8552:1716_1:N:0:46
TTTGTGTAGAGTGTTCTGGGGGCAGCCCGCAAGTGTCGCCATGCTTCCGGCACCAACGTAGCACGCCCACAGCTTCCTAA
CCCGTATGTCTTTGGAATGTGGGAGTAAACCAGAGCAGCCGGAGGAAACCCACGCAGACACGGAGAGAACCTACAAACTC
CTTACAGACAGTGGCCAGAAATGAAGCTGGGTCGCTGGTGCTGTAATAGCTTTAGGCTTACCACTACATTGCCGTGCTAT
AACCAGAGAGCACAGGTTTAAGTTTAAGGGTAGGAGATTTAGAGAAAGACTTTTTTCACT
>M00285:128:000000000-BF978:1:2114:19964:1718_1:N:0:46
CACAGAAGCTGGGTGTTTCTGGTAGCTTCTGCTTTCATTTCAAATTTCCAGCATCTACAGTATTTCATCTGAGGATTTTG
TGCTGTGTGGAATCTTGCTGTGTGCAAGCTGTCTGCCTCGTGACCAGTGATTGACCATACTGCAACGTCATTGGCTGTTC
TGGTTCATCCTGAGTTCGTGAAGGCTGCTATAAAATTACAATCTGCTTTCTTCTTCCTGGATGACCTGCTAGGATCAAAG
TTCAACGATAGGGGCAGATGTTGGCCCCAACCACAGATCCCTAATTCCGTGTTTCCCTGG
>M00285:128:000000000-BF978:1:2114:23688:1721_1:N:0:46
CATCATCAAGAAGAATAATACCTAATAGAATTTGGGATATGCTCAGAATGTTACCTAAAATTACTTAATTGTTATATGTG
TACTTAGCAACTGAGTGCCAAATATTTTAAAAAACAAGTTAATGGCTTATAAACTATAAGTTACTAACAACCAACTCTTT
CAAACTGTTTTCCGCAAAAACATTAATTTCACTGAATGATTTTTTTTCAAATCATAGGAAGAAAAGGTTTCAGCAGGTTG
TATTTTGTTGGTAATTCCACACGGAAGTTTCATACTTACTGTTCAACTC
>M00285:128:000000000-BF978:1:2114:12998:1722_1:N:0:46
ATCCACAAACTAGCCCAATGTGTTGCTTGGTATCACCTGAAAACACCTTGGCCCATGCCTACTTAGACACATTACCCTGT
CTAAACTAAAATGCAAATACTTCTTCTTAGCCTCATTGAGCCTGGTATTGCAACTATTGGTTTCTAAAAGGTGACATTCT
ACATCTCCTTTCCAATTCAGGGTTCCCGGATTTCTTGCATTTTTCCTTAACTAAGAGGGAGTATAAGACT
>M00285:128:000000000-BF978:1:2114:10885:1722_1:N:0:46
NNNNNNNNNNNNNNNNNNNNNNNNNNNNNNNNNNN
>M00285:128:000000000-BF978:1:2114:11645:1724_1:N:0:46
TCATTTCATTTATCTGGACGAGGTTTCATTTAATGTCCATTTGAAAGATGGGGCCTCTGAGCATGGTGAACACACTGACT
TTTTTGGACAAACTCAAAGCCTGGCACTAATCTAGGTTTTAACACCAAGTTCTGCCTTATTAGACAAATAAGTGTTGCTG
CCCGATAATCAAATTAGTTGGTCTCCATATACATAACTACTGGTATAATCTTCCTCTGATGAGTTTTAGG
>M00285:128:000000000-BF978:1:2114:21731:1727_1:N:0:46
CATTGCCCCACACTCCTCCTGGAGCTTCACGCTGCTCTCCGCTTCCAAAATCAATTTAAAATCGTTCTTGACATCCTGCT
CTGCAGCAGCCTGTCCTGATGTGCTGTTAACCTCCTGCTGCACCAGACTCAGTTCCAAGGTTTGGCTGCTTCCCTCCTTG
CCACTTTCCCCAGTTCTCGTCAGTTGCATACTTTTCTCAACAGCTTCAATTTCTAAATCCTCTGCCACGGCCTCAATTGA
AACACTCTGTGTGAATTCCTCTCTCATGCAAACTTCTGCAGTTTCCTGCCTTCTCCCTTT
>M00285:128:000000000-BF978:1:2114:19241:1731_1:N:0:46
GCTCCTCCAGCAGCTTGCTTGTTGCTCCAGATTCCAGCATTTGCAGTCTCTTGTATCTCCAGTGAATTTTTTGAACTCTC
TTCTTCAAAGGAATAGATTCTTGATAAGCAAGGGGGTGAAAATCAGAATCAGAATCAGAATCAGTTTTATTGTCACAACC
ATGTACATACATAGTATGCATAGGAGTGAGATACCATCCTCCTCAGGTGCTCGTCCCATTAAATAACAACCAACAGAGAC
ACACAGACACACTTAACAGAATAAACATTAAAAAACATTAAACATTAAAAACTACGGAA
>M00285:128:000000000-BF978:1:2114:20983:1733_1:N:0:46
TCCTGTCCAGCCGATTCTGGACAGGGCTCATAGAGCATTAAGATCTAAACCTGCTCCGGATCAAAAGCATCGGCCAGTAA
TACTGAGATTTCACTATGTTAGTATCAAGGAACAACTGATTCGTGTCGCTTGTAAA
>M00285:128:000000000-BF978:1:2114:14687:1734_1:N:0:46
CGCGGAAAGTAACCGTCACTCCCCTGAAATTTGAAATGCCCGCCAAAAGTTTACTAACTTTTAATGTAATTCGCTGATTT
CAGCATTTTTGCTCATTTCACCTTCGAAAGCTGATTCACATTAGTGACCGGTGTGTGTCTGGAGGGCATCGGATTTTGGT
TCGGTCTCTCTCTACAAACTGCGGTCTGAGCCGAGATTGCAATATGACAAATTTGTTCGGTTAGAGGAGCGTGATTTCAG
ACCCACCGTCTCTTGTGTCTCCGTGAAACGAACATGGACTTTGATAGAAATGAAACCCAT
>M00285:128:000000000-BF978:1:2114:19367:1735_1:N:0:46
CTCAGCTTAGCTCTGCCATACCTCTTCCTTTTTAACACAATGCTATCTCTGACCTCCTTTGTCAGCCACGGCAGCCCCTT
TCCCCTCCTTGAGTCTTTCCTTCTGTGGAATGAACCGATCCTGCACCTTGTTCATTATTCCCAAGAATACCTGCCACTGC
GGTTCCACTTTCAATTCCGCTAGGATGCCCTCCCAGTCAACTTTAGCTAGCTCCTCCCTCATGGCTCCATAGTCTCCTTT
ATTCAACTGAAACATTGACCCTTCTGATTTGCTCTTTTCCCTCCCCACTTGTAGATATTG
>M00285:128:000000000-BF978:1:2114:20686:1735_1:N:0:46
CCTACTCTTCCTTTGGGACTGGCTCACTGGGCGGCGTTTCCTGGTAGATACAGGGGCCGAAATTAGCGTCCTTCCCCCCT
CCGACATGGATACCCGCAACGTGGTCAAAGGCCTTGAACTCACCGCAGTGAACCATCCGCACCTATGGCCCGTGCATCAT
GCCGTTACGTTTTGGGACCAGTTCGTTTACCTGGACCTTCACTGTAGCAGCGGTATCGCAGCCACTGCAAGGGGCAGATT
TCCTGCGCGCCAACCACTTGCTGGTCGATCTGAAGGGCTGGTGTCTGGTCCATGCTGCG
>M00285:128:000000000-BF978:1:2114:9489:1739_1:N:0:46
TAGATCCCTTAGTGTTTCATCATGATTGAATCCATTCCATATTTGTTTTTGATAGCTTAAAGGAACCATTTTATGTGGTT
GCACCTTCCAGAGACCGAGTCACTCTCCAAGACTGAGTCCAGTACCAGAAAATTGCTTCTTCAATATTTCCAGAGGATTG
AAACTGATGTTACCACAGAAACCTTTTCGTAAAAACATTTTGCAAACGAAGCGTGCAAGACATCTGGATCTG
>M00285:128:000000000-BF978:1:2114:23333:1739_1:N:0:46
GGGCCGGATAACATACCGGGGCGGATACTTAGAGACTGTGCAGACCAGCTTAAAGATGTACTGGCTGACATCTTCAACAT
CTCCCTACAGCAGGCTGTTGTTCCTAAGTGCCTAAAATCTGCCACCATCATACCTGTTCCTAAGAAGTCACCTCCAATGT
GTCTGAATGACTACCATCCCATAGCTCTAACACGGATTGTCATGAAATGCTTTGAGAGGCTAGTTATGAAGCGCATTAGA
GTCATCCTCTCCCCAACCTTGGATCCTCATCAGTATGCTCATCGGGCAAACAGGTCCACC
>M00285:128:000000000-BF978:1:2114:10311:1741_1:N:0:46
TCTTCAAACTAATTATATTGTTCCTTATCACAGCTCACTTGGTCAGGCTCCAGCTAGTCTCAGTTTTATTTGCCACAATA
CAATTCTGAATTGGAATTCTGTTATGAGCCCCAAACAACTTGCTCCTCCATTTGAGGTTTTTTATCAGCCTTCTGACTTG
TATTCCTTTGCATTCACGAACAACAATTCACCCTTGCAGAGACCATCTCTGGATGTTGGTTGAGGACATTCCCACTATCC
ATTCTCCAATCCATGATGGTTGTTTTA
>M00285:128:000000000-BF978:1:2114:22783:1743_1:N:0:46
ACAATATCTGGGTACCAGTTTTACACATCGCAGTTATAACCCGAGGACTAGGGTTCTGTTGCTGTCTTCAAGGTTTACTA
TCTACAGTACAAATAACACGTCATTGTGGAGTTCATCAGCAATGACACACCTACCAATCACGGAATTCGGCTATCTACCA
ACGCTGCCACCTTCAAGGATCTTTGGACTCGTACACCAAGGTTTATCTGTTCCTCAATATTTCCTAAAGCACTACCATTC
AAGGTAAATGACCTAACCTCTTCAATACTCCCATTAAGTACAACCCCAAAATTATTTGG
>M00285:128:000000000-BF978:1:2114:11239:1746_1:N:0:46
ACTGTGTCTGTACAGTGGAGTACTGTGGGTGTGTAGATTTGTGTCTGTACAGTGAGGTACTGTGTGTGTGCAGATCTGTG
TCTGTACAGTGAGGTACTGTGTTGTCTACATATGTGTTTTGTACAGTGAGGTACTGTGGGTGTGTAGGTCTATGTCTGTA
GATTGAGGTACTGTGTGTGTGTAGATCTGTGTCTGTACAGAGGGGCACTGTGCGTGTGCACATTAGTGGCGGTACAGTGA
GGTACTGTGTGTGTGTCGATATGAGTCTTTAAAGTGATGGACTGTGGTGGTGTACGTGTT
>M00285:128:000000000-BF978:1:2114:14285:1747_1:N:0:46
CACTGTAGCTCTTAACCCTCAAAAGCTAATTGCAGATAAATCACAAGATTTCCCAATTTGCTGAAACTTGGTTTTGGAAG
CAGAATAGAATTGCCACTTTCTACAGAAACACTATGTTGGAATTTGTTACAAACTATCCTATAATATGTACTTCATGGTG
CTGAATCGATTGGTAACATTTACGTG
>M00285:128:000000000-BF978:1:2114:13711:1749_1:N:0:46
AAAGGCTTTGTCCCAGCTTTCAAATGTCTCTGACATTTGGAAATGTTTAGAAATTGCTTTGAATAATTGAAAAAAATACA
AAAAAAACCCACAAATCAACTAAAATACTTTGAAAAGTTAAGATATAACTAACAACATTAAAATAAATGAGAAATAACTG
TACACATCTTATCTACAGGGTTGGGAAGCCCATTCATAGGAGCAGATTCGCCAGTACACTGCTGGGAGATCTAGAATGAG
TAAGTTCCACTGCTCAATTCTTTGTGCAGTCCATCGAGGGGGTGGAGTGACTTGCACCAC
>M00285:128:000000000-BF978:1:2114:11173:1751_1:N:0:46
CCGTCCCCAATGTAAATGAATGTACAGAAAGGTTCAATGGAAATAATACAACATGACGAGCCAATGTAATCCATCTAGCA
CACCATCTGCTTTATCTAATATGTATAATGGTTTTTATTACTTTCCCCCCAATACTGCTTGGTTGTTCCAGTTTTCCCAT
TGTCCTGCTTTGCATTCAAGCAAACAGTTGACAGATACCA
>M00285:128:000000000-BF978:1:2114:8956:1751_1:N:0:46
GCTGGGGGTGCTGCATGGTACCCTAGCAGAGGTTTTGTAGTGCAGTGTATCCATTTTGCCAGTGAAAATTTCCTTAGCTC
TTCACAGTGTTAAAATCTAGCTTGCAGTTGGTTACTACTTTCACCACCATTTTTGATAAATTGCATTTTCAAAGTCTCGT
ATGGCTGTTCTGTGCAAATGCTTCATCTCAGTCC
>M00285:128:000000000-BF978:1:2114:22109:1752_1:N:0:46
CCAGGGAGAAGAGGCCGAGTTCCCGCAACCTGCTCTCATAAGGCATGCTCCTCATTCCAGGCAGCATCCTCGTAAACCTC
CTCCGCACCCTCTCTGTGGCCTCCACATCCTTCCTGTAGTGAGGCGACCAGAACTGAGCACAATACTCCAGGTGGGGTCT
TACCAGGGACCTGTACAACTGAAGCATCACCTCCCGGCTCCTGAATTCAATCCCTCGACCGATGAAGGACAACACACCGT
CCGCCTTCCTAACAACGGAGTCAACCTGCGCAGCCGCCT
>M00285:128:000000000-BF978:1:2114:16362:1752_1:N:0:46
GATCTACACTCTTTCCCTACACGACGCTCTTCCGTCCTCGACAACCCTTTTCCCCTCCACGCCCTCCTTCCAACAGCTAC
ACCCCCTTTCCCCACACCGCCCTCCACCTCACCACAAGACACTCTCCCCCTACACGGCCAGAGTACATGCCCCCCACCAA
GCTTACAAACCAAACACAGACGGACCCGCGTAACACATGAACATCAAAGACGGACTATAGTGTCGACCGCTCACACGAGA
TAAGTCATAAACAGTCACGATGTAGATACATGTCAATAACGTCAGGCGACAATAGAAGC
>M00285:128:000000000-BF978:1:2114:16628:1752_1:N:0:46
TTCTCATGCATGGTTGCAAGACCTGGTATCAAAGTGGTTTGTTTTTTTTGTCTTTGCTTCATAAAAAGATTCTGTAAATA
TTTGCAAGACTAACAGATATGATACAAATGGAAGTTATTATAGGAACTCATATGATTATCATTGATGCCTCAGATATTGA
TATGAAATGTTTATATAATTACTGCAGTATTATGATTCAAATATATGGAATA
>M00285:128:000000000-BF978:1:2114:13221:1752_1:N:0:46
AAGGACCGTTGTGTGAGGAAGACCAAAAGCATAATGGCCGACCCTTCTCACCCCTCCCATCACCTCTTCACAATTTTGCC
GTCGGGGAGGAGGCTTAAATGTATCTGGGCAAGAACGACCAGGCTGAACAATAGCTTCTCTCCGCAAGCCATCAGAACTG
CAAACTCTCTCATCCCTCCATCTTCCTGGTTAACACTAAGTGATGCTCGGGGCACAGAAATGAACCAGTACTTTAAATGC
CCGCCACCAGCCCGTTCACTTCAATAACTATTTATTTATTTCCAGGCCATTTTTAATTT
>M00285:128:000000000-BF978:1:2114:13824:1753_1:N:0:46
AGAGGAGGCAGCGAGGGTGTGTGCCCGGGCGAGGGAAAACGCACACCGGCCGGCCGAAACCCGGGACCACCGCTCACACT
CACCTCTCCGCCTTGCTTTCAGCGTGGGTCAACTACGGCACCGTGCGTTGCCCACCTTGCCACCTCACGCGCGTCAATCG
TCTCTGTGCCAGCCCTCCCGCGACACGCCTGTGTCCGATCGGGCAAAGGTACATCCTCTACCTGCCACGACTGTCACGAC
GGAAGCCGTCCTCCTGAATTAGCATGGTCGGTGAAGGCCACGGAAGTCCCTCTCACCTTC
>M00285:128:000000000-BF978:1:2114:20391:1757_1:N:0:46
TAGCTGGCCACATTTCTCACCCTTAGATGTTACAATGATACCATAGTATTTCATTCCTATGGAATAAGCTTTTTGGAATA
TCATTTGAAAAATGGTATATTTGATCAAATCAGAATTATAGTTGTGTAGGTATAAAGCACAAAGTGTATAGAGCAGAACT
GAACTGGATTGTTGCAAAAGCAATCCATATAAGAACTTTGCAAATAGTCTTATCTAATATACCAAATTCAATCAAATTAG
AGAAAGCACTGAACAGGCACATTTCTGCGGAATATGATAATATTGGTGGGTGAACACTGT
>M00285:128:000000000-BF978:1:2114:23249:1758_1:N:0:46
CAAAGTAATGCAGGGAAACAAGATTAGTGCAGATGGACAGAAAAGTCAGCATGGGCATGGTGTGCTGAAGGGCCTGTTTC
TGTGCTATACAACTTTATGATTCTATGACTCTCTAACAAGCCTGATGTTAAAGGGGATCCTGTAATCTGAATCTCTAAAA
ATGATGCATTACAATGACAGCAATGTGTATTTATAAAGTATCTTTAAAAGTGTAATAGTCTCCCAGCATGTAATCTGACA
CAGAACACTGACTCTGAGTCAAAGAACAAATTAATGGG
>M00285:128:000000000-BF978:1:2114:17345:1759_1:N:0:46
GATCTACACTCTTTCCCTACACGACGCTCTTCCGATCTGATCTACACTCTTTCCCTCCACGACGCTCTTCCGATCTGATC
TACACGCTTTCCCTACTCGGCGCGCCTCCCAACCCACATGCAAGCTATACCTGCTTTACGCAAGACCGCAGACTTTTACC
GTAGCGTCGGCTTTCTGGAATCCCAAAGCACAGAAGATCACTTCCGGCTTAGACTATTCGTAAATGTAGACATTCGGAGC
GAATGCGGGGCGAGAGACAAAAAGATGGGCACGGGACCAATTCTAGTGAGACACATACA
>M00285:128:000000000-BF978:1:2114:22331:1759_1:N:0:46
GCCGGAGTCCATTGACTCTTGGAATATAATCACTAATGACTCTACAATCTCTGAAGCCACCTCCTTCAGAAACCGAGAGT
GCACCTCATCTGGTCCGGGTGATTTATCTGTCTTTAATCCATTTAGCTTCCTTAGCACCTTATCCCTAGTAATCTCAACT
CTACTCAGTTCAATCCCCTGGAACCCCGGTCTATCTGGTATATTGCTGGTATCTTGCACAGTGATGACTGATGCAAA
>M00285:128:000000000-BF978:1:2114:22069:1761_1:N:0:46
CTGGACTCTGAGGAAAGAATGTTTTGATTTTGCTTTGGATTATTAGTAACTATCTATGGCCAATGAAAATTTAAAAAATT
GCAGATGATAGAAATCTGAAATAAATACGGGAGTCTTACCCAGTTCTGATGAAGGATCTAAAATGTTAGCTCTGTTTTTC
TTTCCACAGTTTCTGCCTGACCTGATGAGTTTCTATTTTTTACATGGTCATTCACATTTTAAGAACCAT
>M00285:128:000000000-BF978:1:2114:8652:1763_1:N:0:46
GTGCTTTCAGGCTTTTATATCTTTTGCCCAGTGGGAGGGGGGAGAAGAGAGAATGGGTGGTGTCTTTGATTATGCTGGCT
GCTTTACCGAGGCAGTGAAAGGTATTGAGTCCATGGATGGGAGGCTGGTTTCCGTGATGGATCCACAACTCTCTGCAGTT
TCTTGCTGTCCTGGGCAGAGTTGCCCTACCAAGCCTTGATGCATCCGGATAGGATGCTTTCCATGGGGCATCGAAAGGCT
GATGGGGAAGAGGTCATCATACCCGTGGACACTTCTACCTCTTGGATATCGAGCTTGGCG
>M00285:128:000000000-BF978:1:2114:13237:1763_1:N:0:46
AAAACCAAAGAAGGTATTTGAAGAGGTTACTCATATCCTTCAGAGAAGGACATATGTCATCTGTATCCTAGCCTGGTCAA
TGTATGACCACAGATCAACACCAATCTGGCTGATAGCTAAGTGAGTCAGTTAGAGCAACCAGGACTGGTGTTTTAATGCT
TGCTTTACAAGTAATGCTTATACCCTGTGAATGACTATTGGAATAAAAGAGGTTAAGCTGATATATTTAAGCAGTGTACT
AATGTAACAAAGGTAAGTTAGTTATCTTGTTCAATCCAGGGCCACATTTCACCCTAT
>M00285:128:000000000-BF978:1:2114:17651:1764_1:N:0:46
TTTTAAACCCTCAGCATTACATCCTTGCTTTTATATCCTAATCCTCTCGAAATGAATGCTAACATTGCATTTGCCTTCCT
TACTACCAACTTAACCTGCAAGTTAACAGTTAGGGAATCGTGCATTAGGACTCCCAAGTCCCTTTGCACCTCCCTTTTCT
GAATTTGCTCCCCATTT
>M00285:128:000000000-BF978:1:2114:16688:1768_1:N:0:46
TATTTTAAAGCGATGGGTATTGTTCACAAGGCAGATGAGCTAAGAGCTTGGATTGATACTTGGAGATATGAGGTGGTGGC
CATTACTGAGACTTGGTTGGCTCCGGGGCTGTAATGGGTGATTCAGGTGCCGGGGTTTAGATGCTTCAGGAAGGACAGGC
AGGGAAGCAAGAGGGGAGGTGGCGTGGCGCTGTCAATGAGAGAGTTTTACGGCTACGGAAAAGTTGGATGCT
>M00285:128:000000000-BF978:1:2114:21549:1768_1:N:0:46
AAAGCAAATAGTTGATATGTTGATTTTAATTTTCCAAATTCCCTATATTTAGGAAATATTCCATCTAATTGAAATAAAAA
GCAAATAGAATTTTGTTCAAGAGACAGAAAGCAGGAGTACAAGAAAAATAGGAGAAATAGGCTACCTAGTTCAAGCCTGC
TCCACCATTCAATATGATCATGGCTGAACCACACTGGTCTCAAAACAACTTCTGTGCCAGTTGTCCAATTTTATCTACCT
TCACCTCAAATATTTAGTCTC
>M00285:128:000000000-BF978:1:2114:22590:1775_1:N:0:46
CCACATCACTCCTGTAGTGAGGCGACCAGAACTGAGCACAGTACTCCAAGTGGGGTCTGACCAGGGTCTTATAAAGCTGC
AACAATACCTCTCAGCTCTTAAATTCAATTTACTCTCAATCATTTAAACTGTCTCCATTTAAATTGACCAAAAAAAACCC
AATTAAACATTGTTAACATTTTGATTGCAGTTATTAAAATTATTGATGCTTAAAGTGTGTTCGCTGTTTCATGAATTTAA
GGCAAGTAGGTGTGCTTACTCAGTTGATTGCACTTTGCTGTTGTGCAGCTTCAGTGTACC
>M00285:128:000000000-BF978:1:2114:13423:1776_1:N:0:46
TTCAAAGAAAGTAGAGTTGTTTATGAACTCAAAGCCCAGATAGATCTATGTTAGATGTATAGTAAATATCAGAGTGTTTC
TCCCCTTCATTGTCCACTTACATTAATCCTAAATTTAGTCCAAAAGTCATTTAAGTCCCTTTTATTTTACATTACAATCA
GTGCCTCACAGTGAAGATGAATTAAATTGATAATTAAAGACTAAACTACAAAAGAAACTTGATAGAAAGTGTAATAAGGA
TGAAAAATGAATTTTGAAAAATTAAGGGTACTAAAAATGATGGAAATTAATGAGGAAA
>M00285:128:000000000-BF978:1:2114:17852:1777_1:N:0:46
CACCAGTCCTCACTGAGGGGTCAGCAGTGGAAAGGGTGAGTAGGTTCAAGTTCTTGGGTGTCATCATCTCCAAGGATCTA
TCTGGGGCCCAACACATTGATACAATCAGAAAGAAGACACACCATCAGCTCTACTTCACTAGGAGTCTGAGATTTGATAT
GTCACAATAGACTCTTGCAAATTTCTACAGATGTACAGTGGAGAGCATTCTGACTGGTTGCATCACTGCCTGGTATGGAG
GCTCCAATGTACAGGATCAAAGGAGGCTGTAGAGGGTTGTAGACTCAGCCAGCTCCATC
>M00285:128:000000000-BF978:1:2114:9517:1778_1:N:0:46
GCCCAGAAATTTAATTGCTTGATGTTCTTTTATCCCCCCCCCAAACAAACACAATGGGGAATAGTGTCTTTTTCACAGGG
AAATGTGACAACAAGCCTTGTGGCTCTCTGTCACTCCAGAAATTTAATGGGACGCTTCCCAGTGCAGGCACTGCTTCTGT
GGTCACATATTGGTTCTATTGACAGAGGAGATGTGGCAAAGTTGTTTCTCATGGTAGGGGAATCTAGTGCAAGAGGACAC
GGCTTCAGGA
>M00285:128:000000000-BF978:1:2114:16871:1778_1:N:0:46
AAAACAATTGTAGTGTCTGTATTTCATGCTGCTGAGTCGTTTGGTAATAGTTATTTAACTGTACCGTTTATCACTAAAAA
GTTAAATGCTGATATAGCAACAAGTGTCCTATTTGGCTAAAACAGCGTTTTATAAGCTAAATCCATTGGTTTCCACATCC
TCCACAAAACTCATGGAGTATCTAGAGGAAAACAAGTGTAGCGCATGTATTTCATGGTGCTGAGTCGTGTGGTAACAGTT
ATTTAACTGTACCAGGTATCACTAAAAAGTTAATCGCTTATATAGCAACAGATTTCATCT
>M00285:128:000000000-BF978:1:2114:16621:1779_1:N:0:46
AGCAGACTTAGGCTAGGACACAGGTGATGTACATGCAGGTCTCTGCAAGAGATGGACAGTGATGTAATACTTATCTTACT
GATCAAATAGTAACTGTTCGCTTACACAGTGAACTTTTCATATTTTTTGAATGTACAGCTATTTCCTACAGTTACTCCTG
GAGCAACATTTATCCTACTGAATG
>M00285:128:000000000-BF978:1:2114:12381:1781_1:N:0:46
TCTCTGCAGTCCTCATATGCTCCGTCTGATCCTAACTTCCGAAGCGCTACATACTCGTCCTTTTTCTTCTTGACTGGGTG
CATCACTTCTCTGGACATCCAAGGTTCCCTTATTTTCGCACTCATGTCCTTCCTTCTAATTGGGACATACCTAGCCTGTA
TCCTAAGTATTTGACCCTTAAACACTTCCCACATGCTCCCTGTTGACTTGCCAGCAAAAAGGTTTCCCTAATTTACTCTA
CCTAGTTCCTGCCTTATGCTTTCATAATTAGCCCTGCTCCAATGTAAAACCCTCCTGCT
>M00285:128:000000000-BF978:1:2114:10067:1782_1:N:0:46
CACCAATTCCAATAACTTTCACAGATGGTCATTTGGAGTATTGATGTGGGAAATTTTTACCTTGGGAGGATCTCCATATC
CAGGCATTCCTGTCGAAGAACTTTTCAAGCTTCTGAAGGAAGGCCACAGGATGGACAAACCAGCTAACTGTACCAATGAC
CTGTAAGTTTCATAACTCCAATGCTTTGTAAGACAGAACCATTGAAAGTGATGTACTTGAATGACCCTGAAATTGCAGAC
TACATATTCTGTCTTTCCCTTTACCAATGGGTAAACCTGTGATTGTTACTCCAAGGTCCT
>M00285:128:000000000-BF978:1:2114:16601:1783_1:N:0:46
AACTCACTATTTGACTCAAGGCTTTCATTGATGGGTAGTCACTGGAAGTATTAAAATACGTGATGCATACTAGAAACAGT
ATTATAACTTGAAGAATGTTTTCATACAAAGTTGGAAGTTTTAAAATTGTGTCCACCCCTTTAAAATGTCTAGTTTTGGC
GTCTAGCACAATTCAGGTTTTAATTATTGCCTTCAGCTATCAAGGCGCTAGGCTCTGTAGGTCCCTTACAAAATCTCTTC
ACCTCTTTACTGCTACTTTCCTGCCATAAGCTCTTTAAAAAAAAACTAAATGTTTGATG
>M00285:128:000000000-BF978:1:2114:14936:1784_1:N:0:46
CCCTCGCCTCCTGAAGCAGCCTGGGGAATATTCCATCAGGCCCCGGAGACTTATCAGTCTTGATACTACTTAACAATTTC
ATCACCTCCTCCCTCTCTATAGCTAGATACTCAAGAAAATTACCCTTGTCAGCATTCACCGTCACATCATCA
>M00285:128:000000000-BF978:1:2114:11877:1784_1:N:0:46
CGATAAGAAACAATGGGTCCATTCTCAGACATCTCCAACTGCACTTAGAGGGCAGAAGTGTCAGCTGCTACAGTGGTAAC
ATTGACAACACAAGCTCAGGCGAATACCAGGAATACCAGAGACATGAGACCTTGTCATAGGACCCCATGGACCCAGGGAG
GG
>M00285:128:000000000-BF978:1:2114:16162:1784_1:N:0:46
GAGGACCCTGCCTTCACTGATCAGGTTAATAAATAAAATAGCAGGATTGGGCAGAACATCAGGTTCACAACTTCTGCTTG
TTTTTCCTGTTTCCACTGTTTTCCTGCCATAACCACCTATCTTCACTTGTCTAAATTTCTTCATACATTGAAAAGTCACA
TTCCAGTTCCACTGAAGAATTATTGATGTTAAATGTTCACTTTGTTTTTCTCTTCATCGATG
>M00285:128:000000000-BF978:1:2114:22945:1788_1:N:0:46
AGTTGAAAGGTAAGCATGAGAGAGCAATAATGAGTTACTTTCTCAGTACCTAAATAAATCATGTGATATTTCTAGATTGC
GATTGAGTTCAAGAATATAGATTGAATCCCTTGTTGAGCTTAACAACAGATTCTCAAATTTCTGTCAAATTTGTTGGAAT
CTAAAG
>M00285:128:000000000-BF978:1:2114:7650:1790_1:N:0:46
TAAAATCTTATTAATCATTTTTAAAATTGTGTGATTTAAAGTTTTGAGATCCAGAAGTGGAGTCAGATGCTGCATTAAAT
TTTCTATATTATCCTTTCACCACCTTTATATCTACCTAGGAAATACTTGATGGGACAGTGAGGAGCGAGCTTTCTATTTT
ATCTAACTCAAGGTTTATCAAGCCTAAAGTGTTTGATGGGAT
>M00285:128:000000000-BF978:1:2114:22583:1794_1:N:0:46
ATCGATTATATAGCCCCGGTAATTGGGAAGAAGGGCAAATGGATTGCCCTGGAGAATAAGGTTCTTCAGTTTTGGCAGCA
AAGTAAGACGAGCCACAATATCCGGAAAATTCACAAACTCATTAAAACTCAAATCAAGCGATATTAGATTGGGCCTATTT
CACAAATGATAAAAAAGTAATAAGTATTATTATGGAACCATACTAAAAACTCAGAATTTAAATTGTTCTCTGTAAGTG
>M00285:128:000000000-BF978:1:2114:7900:1795_1:N:0:46
GGAACACCACTAGTAACCGGCAGCCAACCAGAACACGATCCTTTTATTCCCACCCTCTGTTTTCTGCCATCCAGCCAACT
CTCCACCCATTCTGTTATCCTGCCTTTTATTCCGTGATCTCTCATCTTACTAATTAGTCTT
>M00285:128:000000000-BF978:1:2114:13821:1796_1:N:0:46
CTGAGGCCATGCAAAGTGGGTCAAACTGCTGGAATTGGGAGGGAAGAGAAGGAGGAGGACTGAGAGGGATTCTACGCCCT
CTGAGTGTGGCTGGTGTGCAAGCAGAGGTGGAGAATCAGGCCACTCCTAGCTGTGATCATGATCTCTTCATTCCATGGCA
GTCTGCTGTGCCAAAGGCATTGGCTCCTCCAGGACAAATCAAAGAAATGATGGCTATGGGGCAAGGCTCGGTTCACCACA
ATGGCACTTGCACACAAACAGAAGGCAGCTCGGACAGCAGTAGTGCT
>M00285:128:000000000-BF978:1:2114:9219:1799_1:N:0:46
GTTTCTTGTAAGGAGCCTGTGAAATTACAGTACTCTACCCAGGGAGAATTACTTATTTCCAGACTAAATTCCTTAACACT
GACACAGTTAACCAGTAAGTAGCCAAGAGTGCCCAGATGATGC
>M00285:128:000000000-BF978:1:2114:17828:1801_1:N:0:46
AATCATACCATTGTTGAACAGAATCAGTTGTCACAGATCTTGTTCAACATTGCACACTTGAATTCAAAAAATCAGCTGGC
TTCTACAATTGGATGTCATTCCATCTGATTATTGTCAAGTGAAGAAGATAAATATTATTTCATATATTATTCGGTATGTT
CATCTTTAGTCAGACCAAGTCACTTACCATAAAGTGACTCGTAAAATGCAGTTTACATTCTCAGGTAGATCTTGATGTAT
AAGTTGTTTCCATTTTCTTTTTAGCAACACA
>M00285:128:000000000-BF978:1:2114:14705:1802_1:N:0:46
AGTGGCAAATGAATGTTTTTAACTTAAAAAACGCTGTTTTAGCGACATAGGAAATCTATTGCTATATCAGAGATTAACCT
CTCAAGAGTAATAGGTACACTTAAATAACTGTTACCAGACTTCTCAGCAC
>M00285:128:000000000-BF978:1:2114:9023:1804_1:N:0:46
AGGGGGAGATAGAGGGGATTGTCCTATGAAGAGACATCCTACCTCAGCAATGGTACACCTCTTGCTTTACTATGGACATA
TCTAATTTTGTTTTGCACTAGTGTCTTTCTTTGCACAGTCTTTTTTTTCTCTCTTCACTGTCTGGTATATTTTATGTATA
GTTTATGTTTTGTGTGCCGTCTGTACCTATGTGCCTGTGGTGATTTTGCTGCAAGTTTTTCATTGTACCTGTACCTCACT
GAACTTGTGCACGTGGCAACAAACTCGACTTGACATTAACCCAACTTTAGACTCCCTCTT
>M00285:128:000000000-BF978:1:2114:17511:1805_1:N:0:46
TTCACTACTGAACCCCAGGGTGAAGCACCGGTGTTGGGTTGCTGGTGGTTACACTGGGAACATCTTTCACTAAACGCAGC
ACTGAAGTAAATCAATTTTGCATGCAGTTTTCCCACAGGATGTGACTAAAGTTCCAAATAAGCCATGCTGCTAGTACCTT
CTACTTTCACACAGTCTGCTGTTGACCAGCTGAATCCTTGACCTGGCACATCAGGTACAGGCTGCCCCAGGAAAACGAAA
GGTTCCGCTGTTACAGACTTACATAAATCTATTCTATGGGCGGCACGATAGCGTAGCGGT
>M00285:128:000000000-BF978:1:2114:17364:1806_1:N:0:46
ACATTGGGAGAAACAGGACTAAGCCCGTTACTCACTGACCGTGCCCCTAATTTACTATGTACAATTTTCAGCTGTGTTGC
CATCAGTGAAGCAGATTACCTCGCATAAAGGCAGCAATGGATTCATTATAGCGTAACAGAAAAACAACACAAAGCAACAC
ATTTCACAATATACGTCAGTGATAATAAACCTGATTCTGCTTCAGAAAATTAAACAATTATGTTCCATAATGAGGACCCC
CAACTGAATTAATTCACTTTATGCTTGGAATTACAGAGATCAGTTTGAGCAGAAATTTA
>M00285:128:000000000-BF978:1:2114:12165:1806_1:N:0:46
TCCCCCCTCATCCTTCTAAACTCCAGCAAGTACAGACCCAGAGCCATCAAATATCCCTCGTGTGTTAACCCTTTCATTCC
TGGGATCATTCTTGTAAAACTCATCTGGACCGTCTCCCAACAAATGAACCATCACTTCCTGAAAAGTTACCTTGACTATC
ACTATCCCAAATCCAACCCTCACCTCAGTACAAAGGCATGCTATGTTCTCATACTGCAGTTCAAAAAGTCAGTATGCAAT
TCAGCTCCCACTTCTAAGAATCTTTTCTTATTCCCTTCAAACCCTCCCACTTAAGA
>M00285:128:000000000-BF978:1:2114:18630:1807_1:N:0:46
TGGAGCCCTCATGGGCAGATGAGCACAGTGAATGGCCTGCACTGCTGGGACACCAGCCATGCTGTCAAATCCCAGTGCTC
AAGCCCCTCTTTCTCCTCATTGAAATCAAAGTATATGCAACACTTGAATGACCTCTCGGATTCTGTGGTGAGTAGCAAAT
TGTGAAAAATTGCTGTGATCTGCTGAAAGCATGTGGAATGATCCAGTGGCGGGAGAGTTCAAGGTCAACATGACCTTGAC
CTTCAAGGAAAGAGTAGTCCAAATGTAGTAGCATTTTTTAACTCTTCCTATCCATGCCAC
>M00285:128:000000000-BF978:1:2114:14870:1809_1:N:0:46
GTAAGGAAGTATTATTCAGAATAAAAATAAGATATACCTTCCAGGAACTTTCACTTGGTGTTACCACAAAAAAGAAAAGA
CCTAAGAACTGGTTTTAGATGACATCACAGTCAAAGTCTCAAAAATAAAAAAGCAGTTGCTTCTTAAGATTTAAGTTCAA
TACTGGCTTCCAACACCCAGCCTGAAGACTGAGTGTTTTGTTAAATCTGGAGTTAAACAAGTAGACAGCAATAAAGCAAA
GAATAGCTGTAAACAGGCAGCACAATTGCACAGCAGTTA
>M00285:128:000000000-BF978:1:2114:10218:1809_1:N:0:46
GGATCTATGAACATGGACCCCAAGATCCCTCTGTTCCTCCAAACTGCTAAGAGTGATTTGCTTTTGTTTTGCATCAGTGT
TAGCATCGCGACAGATGTTGAAAGGCTAATTAAGGTAGAATGGTAAAATGAAAGGAAAATAAAAAACAAAGTATTGGAAA
TATTGATAATGTATGTTATTTCTGTTTCTCCCTCTACAGATGCTACTTGCCCTGCTGAGTATTTTTAGATTTTTTTATTT
TTATTTCAGATTTCCAGCATCTGAAGTTTTATTGCTTTAATAAACTGGAAGAGTTCTTGC
>M00285:128:000000000-BF978:1:2114:12378:1809_1:N:0:46
GTCATGCCGTCACTATTACCAGTTCCGAATGTTCTCAAGCAAGTTATTTATGAAAAACAGGACAGAGAGATGTATTAAGA
AACTACAGTCCAGTTAGCTCAACATTAGTAAACTGGACAACATTCCAGAATGACTGACAAAGCATTATTTGAGTTCATCT
AAAGATCAGGGAGGTCCTGATCACGCTATCAGGGCAGCATGATAGCGTAGCGGTTAGCGCGACGCTGTCACAGCGCCAGC
GATCGGGGTTCGATCC
>M00285:128:000000000-BF978:1:2114:14491:1809_1:N:0:46
GAAAGTTTGGGCCCAAGCATTGATCCCTGTGTCAGTTTTGTCATAGCCTCTGAACCCAAAAGTGGCCCAATTATTCTTGC
TGTATTATATGAATATAAAACAGTATAGCACTTTGTACAGTCAGGATGTAGCTCATCACATCCTTGGGATTTCTAGCCTT
AAGCCCCGATATTGGTACTAAACATGATGCTAAATCAAATTTAATCTCTTCTGCCTGCACATGATAGATATTCCCCATTC
CCTGCATATCGACGTGTCTTATCTAAAAGCCTCAAACATCACTATCGTATCTGTTTTCTG
>M00285:128:000000000-BF978:1:2114:12666:1812_1:N:0:46
ACTTAGAGACTGTGCGGACCAGCTTAAAGATGTACTTGCTGACATCTTCAACATCTCCCTACAGCAGGCTGTTGTCCCTA
AGTGCCTAAAATCTGCCACCATCATACCTGATCCTAAGAAGTCACCTCCAATGTATCTGAATGACTACCATCCCATAGAT
CTAACACTAATTGTCATGAAATGCTTTGAGAGGCTAGTTATGAAGCACATCAGAGCCACCCTCCCCCCATCCTTGGATCC
TCATCAGTATGCTTATCG
>M00285:128:000000000-BF978:1:2114:18427:1813_1:N:0:46
GTAATTAGGTCATTCCCACCGACTAGGTGATCTACTCCCCACCACCACCATGCTTCTTCTCTTCTTCCCTTTACTAGACC
CTTTTTTCCCTCTCTTCTTAACTTTGACCCATCACCTCATGGATCTGCTCTCCCCTCCTCCCTCGCACCTGCCTATCATT
TTCTCTTATCTGCATCTACCTACCACCAGCCTATGCCTACCCCGCCTTCCCTCTTTTGTTCACCT
>M00285:128:000000000-BF978:1:2114:11776:1813_1:N:0:46
AGTTTAATCCGGGCGGGGGCCAGGTGGGGGGGGGGGCGGTGAAGAGGGCGCACAGCCAGCCGTACGACGGTTGAAACACG
GGACGGGAGACGAGGAGGGGGAGTAATTTCCCCTGGCAAGTCCTGGGACGTCCCTCAAACAGTGGTGGGAGACGGATCCT
CGGAAAGCGAGGGGGGGAGGGTC
>M00285:128:000000000-BF978:1:2114:19108:1814_1:N:0:46
CCCAGCAAGCTTCCAAAACAGGGCCTATATTCTGAGCTCTGTTCGACAAGAGATTACTAAGTTGACAGAGAAAATTATTC
ACGCATGATCTTAGTTGCTG
>M00285:128:000000000-BF978:1:2114:11144:1814_1:N:0:46
CCCCTCCGCCCTCAGAACCCTGCGGGGGTGCCCACCCTGGAGCTGCGGGTGGACGAGGAACTGACCCAGCGGCAGAAGGA
GCAGATCCTGTCCGTCCTCAACCACGGCTCCCTCCGGTAGCTAAAAGCCCTGCAACGGGTTGGGGACAAGACAGCCCAGC
TCATCCTGGGCTGGAGGGAGCAACACGGCCCCTACTCACAGGAACCCCGCGAGGGGGAGGGAGGGAGGTACGGGGGCGTG
AGCCGAGGGAGGTAATGGAGGAGGGACGGGGGGGTGCGCTGAGGGAGGGAACG
>M00285:128:000000000-BF978:1:2114:14801:1816_1:N:0:46
GAGCTGCTAAAATGAGGTGGCCTTATGAGCTAGTTTCAAGCCCTGTGAATGAAGATAGTTCAGAGCAACCTGGTCCATGG
ACTGCCCCCCACTATACCACTCCCCAACAGCAGTCAATCCCTCAGAGAGGGGAGAAAAT
>M00285:128:000000000-BF978:1:2114:12304:1819_1:N:0:46
CCAGTTTCCTCCCACATTCCAAAGACGTATAGGTTAAGAGCTCTGGGCATGCAATGTTAGCACCAGAAGAGTGGCGACAC
TTGCAGGCTACCCCCAGAACATTCTTATTAATGCAAAGAGACGCATTTCACTGTGTGTTTCGATGTACATGTAACTAATA
AATATTTTTTTAAATATCTAAGGGCAAGAGGGTAATTAGGC
>M00285:128:000000000-BF978:1:2114:12815:1823_1:N:0:46
GGCTGTTGGTGATGTTCACACACGGGAACTCGAAGTCCTGAATCCCTCGGCCTCAGCACCATTGATGTCGACAGGTGCAT
TTATACCGCCTCCTCTCCTGAAATTGATGACCAACTCTTTCTTTTTGTTGACATTAAGAGAAAGGTTATTGTCATGACAC
TTTTCCACTAAGTTTTCTATCTCCTTCCTGTACTCTGACTCGTCGTTGTTGGAGATACGGCCCACAACAGCGGTATCC
>M00285:128:000000000-BF978:1:2114:13492:1823_1:N:0:46
AGCATGCCATACTTCTTCATTACCACCCTATCCAGTTATGTGCATCCTTCAGGAACTATGGACTTGCACCCCAAGATCCT
TCTACACATTAATGCTCCTAGAGGTACATTCACTGTAGACTTTCCTCTTGCATTTGGCCTCTCAAAGTGCATCATTTCAT
ACTTG
>M00285:128:000000000-BF978:1:2114:10684:1824_1:N:0:46
ACGAAACAATGTGTGTAGCCTCTACTTTTCTACCATGTAAATTCAGTGGTACACTTTGAACTTCTGCTATAGCAGGAGAA
GCCGAGGGAAATAGCATGTTTCAAAGGGGCCTATTAAAATCAATTCGCTGTGGCTGACTGATTTTTCCAAAGGTCCCAGA
TATGGTTCTCTGTTTGTCTTGCTGGGTTTGAACTTTTGGGTCAAGAAGTAAACAAAAACTCTTGGGATGTCTTAGCCA
>M00285:128:000000000-BF978:1:2114:18823:1824_1:N:0:46
CTGATTAGGGACAGCCAGCATGGCTTTGTGAAAGGAAGGCCTTGCCTCACATGCCCAAGGAGGTGACAAGGAATATTCAT
GAGGGCAGTGCGGTAAATGTAGTCTACATGAATTTTAGTAGGGCGCTTGATAAGTTTCCTCATGTTAGGTTTCTAAAGAA
GGTCAGAGATCAAAGGATCCAGGGAAGTTTGGCCGTG
>M00285:128:000000000-BF978:1:2114:14986:1824_1:N:0:46
CAGCTTCCTGAAGAAGTAGAGGCGCTGGCGAACTTTCTTAGCTGTGGTGCCTACGTGGTTGGACCGGGACAGGCTACCGG
TGATGTCCACTACCAGGAACTTGCCAGAGCCCCCGGGATGTGATCCTGCCCGGGGTGGGCCGTACCAAAGGGGCTTGGGC
AGCAGCGGGTGCCAGTGCTCACCAGAGGTGGTGGGGGGGGGGGAAGCACGGCCCGGGGGGAAGGGACGTGGGGAAATGGC
GTGAGGGGTTGCCGTGCTGTTTTGTGCAGATAGGGCGGCAGGGGGA
>M00285:128:000000000-BF978:1:2114:20556:1824_1:N:0:46
CTTACCATAAGTTTCAAACAGTCCAATCTTGCTGGCTTCATCCTTTCACCATAGCACATCATATGCAATGGCGTATTTCC
ATCCCCATCTGACCAGTTAACATCACCACCATGGTCTTTTAGCAACTGAAATTTCAAGAGCATTAGGCAAATATAGACGT
GTCTTAACCATGAGTTAAACTAACAACGGAAGAAAGCCACCAAAAGTTCCATTGCCTAAGTGTCAGGAGTGTGCTGAACC
TGCATTTTGCCTGGACTGTTCATCTTGAGTCACTGCATCCCATAATCT
>M00285:128:000000000-BF978:1:2114:13376:1825_1:N:0:46
CAGGTCATGTAGTCGGTGATGTGCACCCCCAGGAACTTGGTGTTCCACAGCAGACCCTTTGATTCCACAGCAAATCAATT
GATTTGCAACTTTTTACACCAAAAGAATGGAGTAACGATAGGAAAAATATTGTAGTGCATGTATTTCGTGTTGCTGACTT
GGTTGGTAACAAGTATTTGACATTACCTCTTACCCATGAGAAGTTAATCGCAGGTATAGCAAATAAATGCAAATTAGATA
AAACAGCATTTTTTAAAAGATAAATCCATTGATTTGCATACTTTTTACAGTTAACCCATG
>M00285:128:000000000-BF978:1:2114:20346:1826_1:N:0:46
TCAATCTCGACTGGTAAAACTGAGTACTTGCTTGTTAATCCAACACTCTTTTTGGGAGCTTGCTTGAGATAAATTGACAA
TCTACACTAGACTTAAAAAGAAATCTCTTTGGGATCCACTGGGTTTGTGAAATTCACTACAAAGATGCAAATCATTTCAT
TTCAAACTTCCTTTGCAGTCAGTTACAGCTGAGATTTGGAAGCCAATTCTGAAAATTAAGAGATCATGCTCAGAATAAGG
GTGGATTTGATGAAGGCAGAGATAATT
>M00285:128:000000000-BF978:1:2114:10003:1829_1:N:0:46
AATGTGCTGATGTTAAAAAATCAACACCAAGTGCCTCTGCAACCAAGTTTTCGAACCAACCCACCCACCATAACATCACA
TCTAAAATCAAAGCTAAGAAGAAAGGCTACCTGCTCTGCTATTTCTACGTTCTCTACTTCGCAAGGGTCCTCAGCCCCTT
TGTCCATCCTCACCTGCTTTATTGGACAGACAATGAAGTAAATTTTCAAAAAGTGAATGGTCATATGCGTTTGGACACAA
AATTTTCTCTCCATTTATTTCAAAGGAAATGAAAGTCTTGTAGATTCTGTAACCAGTGGT
>M00285:128:000000000-BF978:1:2114:10901:1831_1:N:0:46
CCGAGAAAACCCAAGCAGTCACAGGGAAAATGTACAGACTCCACACAGACAGTACCAGAGGCTAGAACTGCACTAGGGTC
ACCGTGAGGCAGCAATTCTAATAGATGCATCACTGTGCAACCCCAAAAATGAATCTAAAGCCCAAACTGGACATTCCTAT
TAGATAGAAATGTTTCCTTTAATGTTAACTGCTCTTGATTGCCAGATTTGATCAAGAGCTCACTTAAAAAGATATTTGTT
ACATTTTGCTCCTCAGCAGACA
>M00285:128:000000000-BF978:1:2114:19772:1834_1:N:0:46
ATTTTAACATCCAGTTCCTGGATTTGAGTTAGAAATTCCCCAGATACAAAATAGCCAAAGGCACACTCAACATAGGGAGT
TAAGTCTCATTTAGAAGGGTTGTTTGAGATGATTAATCGAGTTAGAATTCCTGATTAGCCCAGCTAAAAAT
>M00285:128:000000000-BF978:1:2114:21006:1834_1:N:0:46
ATCCACATGGCTTGGTATAATGCCTTGGGAAAATTTACTATTCATAAAACTCTAATAATGTGGCATTTGATTGTTTGGAA
GCCTTGATGGTCTGGCAGCTAGCTCACTCACTGATCCAGAATGTGAATATAAGATCGGAAAGCACACGTCTGAACTCCAG
CCACTCCGCGAAATCTCGTATGCCGTCTTCTGCTTGAAAAAAAAAAATTACTATAGGTAACAGCTAGAGAACAGAAGAGC
ACACGCATTAACTACAAGCACCGCTAATAACCTCGAACTACGTCATCGGCTTGAACAAT
>M00285:128:000000000-BF978:1:2114:21107:1835_1:N:0:46
TGACTCTGTGACTCTAACCAAATACAGCATTTATACTCCACTCAAGCCTCCTCCTGTCTTTCCTCATATAAATCCATCAG
CATAACCTTCTATTCCTTTCTCCCTCAAATGTTGGTCTAACATCCTCTTAAAAGCATTTATACTATTTCCCAAAACCATG
CCCTATCATAGCAAATGACAGAGTCTTGTCATTATTTGGGTAAAGAAGTTTATTTTGAATTCCCTATTGGATTTCTTTGT
GACCATCTTATATTGATGATCCCTAGTTATGCTTTTTGCTACAAGTGAA
>M00285:128:000000000-BF978:1:2114:18886:1836_1:N:0:46
TTTCTGCCCCCACCGCCTGCTCTAAGATCTAACCCTTCCCTCCCACATAACCCCCCATTTTTCTGTCATTCGTGTCTATC
TGTCTCTTAAATGCCCCTAGAGTATGTGCCCCCTCCATCACCTGCTCTGAGATCTATCTAACCCTTCCCTCCAACATTGC
CCCTATTTCTCTATCGTTCATGTGTCTGACTCTTAAATGCCCCAGATCGGAATAGCACCCGTCCGAACCGCAGTCACTCC
GCGCAAACTCGTATGCCGTCCTCATCTTGAAAAAAAAAAACGCATACATAAGGAATTTGG
>M00285:128:000000000-BF978:1:2114:11261:1836_1:N:0:46
CACAAACACCTTGACTGTCTGGGTTTCCTCCAGGTGCTCCGGTTTCCTCCCGCACTCCAAAGACATATGGGTTAGGAAGT
TGTGGGCGTGCTATGTTGGCACTGGAAGTGTGGCGACACTTATGGGCTGACTCCAGAACACTCTACGCAAAAGAAGCATT
TCACTGTGTGTTTCAATATA
>M00285:128:000000000-BF978:1:2114:15709:1840_1:N:0:46
AATGTACTCTGTACTGTAACCAAGTCTCCACAGAACTCCTGGGTAAAGAATCCCAATGATTACTTTTCATTGTAGCCCAG
AGGGGCTGATTCCTTGTTAGAGTTCTAGACAATAGGCTCCTTATTTTGAGATCATGGTGTCTTTCATCCAGCTGAGAGGG
TAGAGACAGCAGAAAGATTGAATAACATACTTGCAGATCTACATTGAAGTGTCAGGACTCTGAGACCTGAACTCCCATTC
TTGTGAATTAGAGGCAAGAATGTTTGCCAGTGAGGTACCACAGATGGTAGGTCAGCAAGC
>M00285:128:000000000-BF978:1:2114:23887:1843_1:N:0:46
GACCTAGTAGCACAGCTGCAGATTAATAAATATCATATTGTGGCAATCACTGAGTCGTGGCTGCATGATGGATGTGACTG
AGAGCTCAACGTCCAGGGGTACACATTGTATAGGAAGTATAGACGGGAAGGTAGGGGGGGGGTGTGTGGACATGATTGTT
AGTAATGAGATAAAATCAATAGAAAGGAAGGACATTAGGTCAGATGAAGTGGAAACTTTATGGGTGGACCTAAGGAATAA
CAAGAGTAAGAGGACAGTTGTAGCTGTTGTATATAGGCCCCCTAATAGCAATAAGTAGGT
>M00285:128:000000000-BF978:1:2114:20903:1843_1:N:0:46
GTAAGAAATAAATGTTTTAAAATAAGTGATAACTATGATAAACATGCATCCCCATCGCACCCTATGCACTTCCTTGAATT
CTTGGAGCAGGAGGAGACCTTTGGTTCATTGCTCCAGACCCCGTTCTTTAAAAGAACGATCCAGCCAGTCTCACACCACA
TCTCTTTCCCTGTATTCTGAAAAAAATGATTCATTTACTACCAATTTGTAAATTCCTATTGAAACTGCTTGCATCATCT
>M00285:128:000000000-BF978:1:2114:7872:1845_1:N:0:46
TGCACATGTATCACCCAGCCGCTGGAGGCCCCTCATCACCAGGCTCTAACATCCCAAAGCACCCTGAGCCAGCCAGTATT
CCCCGATCCAGTCATCTGACCGAGATAAGCTGTGCCTACAGTGAATACCACTAGCTTTGGAATGCCCCGCCTAGCTCCCT
ATGCTGCACTATCTCAAGGGCTTCCACTAAATCCAAACGTTTTTCCAAGGCCTCATTGTCTCATTGTCGTGTTTTGCTTC
CCCCATCCAAAACTGCATGTTTCTTTTTCAGCTAAGACACGACTTTGGTGTTGATTAAC
>M00285:128:000000000-BF978:1:2114:16473:1845_1:N:0:46
TGTAGGATGGCACAGCTTGACGGCCCGAAGGGCCTGTTCTGTGTTCTATTTTTCTATTGTTCTATTGTACACCAAACCCA
TGGAGTAATTTTTGGAAATCCATTGGAATGTATGTATATCATTGTGTTGAGTGTTTTGGAAATAGTTATTTAACTACACA
TGTTAGCCTTGTGAAGTTAATCGCTGATATAGCAACAGCTTTCTTTATTGGCAAAACAGCGTTTTGGAAGCTAAACCCAC
TGATTCACCACTTTCAACATCAACCCGTA
>M00285:128:000000000-BF978:1:2114:23131:1850_1:N:0:46
TGCCCAACTGACCTCAGCTTTACCAGGCTCCTTGCTGCCACAGTTGTTCAAAAGCTGCCCTGATGGCAAGTGGAGTCACT
GTCATCTCACCTCTGGAATTGAGCTCTTTGGTCCATGTTTGTTCCAAGGAGGAGATGGGGTCTGGAGTGGAGTGGTCCTG
TAGAGACCCAAACTGGGCATCAGTGAGCAGGTTAATGGTAAGTCACACTTAATAGCACCAGTGATGTACAAACCACAGGA
CATTCATAAGTTGCCATTCACA
>M00285:128:000000000-BF978:1:2114:12310:1851_1:N:0:46
AGACCAGCACCACACAGCATCCGATAATAATAACGATTAGCTGCACTGCTCCATGCAGCAGGTATGATGCCTATGACCCT
CCTCATAGCCACTTCAACCAACCCTCCCCTCCTGTAAGTCCCTGCCTAAAGCTGTCTACCCGCTTCTGAATGTCCTGAAT
AACATGGGAGATGTTGTAGGACTCATCCCTCACATTGGTGACACATTTGTCCCCTACTATGGTGCACAGTCCCCCTTGGT
GAGCCAACG
>M00285:128:000000000-BF978:1:2114:18133:1855_1:N:0:46
CTAGGGCTGAGGTACTTCCAAAGCTACCTTCTGGATCCCCATACCTGCTTCACTCATCGTCAGGCCCTCGACATTGACTA
GTTCTGAAGTGCTTATTCTAACGGATGTCACTTCTTCTGGGAACAGAGTGTGCAGCTAACTTCCCACTCCCTGAGGTACT
GCCATGTTTGAGTCTTGGATTGCAGCTCATCAGTTCCGAACTGAAGTTCCTTGAGCTGCAGACATTCACTGCAGGT
>M00285:128:000000000-BF978:1:2114:18682:1855_1:N:0:46
AATTCATGCCACAGGGCGTCATAGCAACCCTGTCACTGAACCATTTCCCTTTCACTTATGATATAAATGATCATGAAGAA
ACTAAATACTCCTCAGTATTAAAACAAGTACCTCATTCTTTTATCTCCTGAATAAAATTCCTTCAATTAAAAAGAACAGT
CGCTTATTTAGGCTAATTGACCACAACGGATTCCTATTTTGTTCTAAAAGGTGTCAGTCCTGAATGAAGTGATG
>M00285:128:000000000-BF978:1:2114:21300:1855_1:N:0:46
GTGGGAATTGGAATTAATGCAAGCAAATGGGATTAATATGGACAGGCATTATGATCGGCATAGATACAGTGGGCTGAAGG
GCCCGAGTTGTATGGCATATAAACAGGACCTTCAGCCAACTGTATCTATGCCGATCATAATGCCTGTCCATATTAATCCC
ATTTGCTTGCATTAATTCCAATTCCCATTATGTCCTGCTCATTCAAATACCTGTCCAGCTGCCTCTTAAATGTTGGTTCT
GTTCCTGCTCCCACCACCCCCTCTGGTAGCTCATTCGAAATACCCACTAATCCATATTTT
>M00285:128:000000000-BF978:1:2114:12866:1856_1:N:0:46
AAAGGTAAGTATTTGAAAGATCAAAGAATTGTGCGTTATGGGGAACTGGCACAGAAGAGGAGTCGAGGCCAGCATAGATC
AGCCATGATCATACTGAATGTCAGGGCAGGCTTGAGGGGCCTGCTGACCTATTCTTCCTACTGTTTTCTTCTGTTCTTGT
TTTATATCTACAGATCCTGAATTGATCTCAATTTCTCATGAAGACACAAGCAAGGTTACTGTTATGGTGTGTAATAGGGC
CAACATAATCCTTGGTCAGACTCTTGCTCTTTTTTTTTGTATTTATAAAGCATGTATTTT
>M00285:128:000000000-BF978:1:2114:13077:1861_1:N:0:46
GGTAAAAGGTACAGTCAAATAACCTTTATCAAACGACTCAGCTCCATGAAATACATACACTACAACTGTTTTCATGTTGA
TTCTCCATGAGGATGTGTAGAAGTGGCAAATGAATAGATTTAGCTTAAAATAAATCCAAATAGGAAATCTATTGCTATAT
CAGAGATTACTTTTTCAGTAGTACAAG
>M00285:128:000000000-BF978:1:2114:23608:1862_1:N:0:46
TTACCCATACGTTCAGGCTGAACTCAGATGAAAGGTGCAATACTGCCCAAGGAGCTAAAGTGAATGGATTAGTCCAATCT
CCCTGAATTATGGGACAGAGGTGAGAAGCTGAATGGTGTATTGGTCTTTATCAATATGCATGTAAAGCAGCTTTTTTTTT
TAAATTCAGAGAATTTAAAAAGACATTAAACTCCCAAACGGGTAGTTGTGGTAACATGAGCAATTTGG
>M00285:128:000000000-BF978:1:2114:17228:1865_1:N:0:46
GACAAAAGGCAGAGCAAATCCAATCTGGCCATTTACCGTCCCAAGGACAAACACCCAGTCATCAGCAAAGTGAAGGTAGG
TATCATCAACAGCAGTCATAAAGTCACACTGCACAGAAACCATGTATCACATGGCACGTGTTCACCAATAACGGGTTCAC
TCATGGTTTGTTTGGGTTGTGCCAGGACCACTCAGCTGCAGATCGAAGCATGGATAACAGAACTGGATCTCAGAGTGGCA
GTAAAGCACACAAATGCGGCATCAAAGTGGAGTCAAATGCAATGAGGGGAAAACCCTCC
>M00285:128:000000000-BF978:1:2114:7936:1865_1:N:0:46
TGATAATTGAATGAAAGATTAGTAGGGAATTGAGGACACATTTTTTCAGTCAGTGAGTGGTGGGGTGTGGAACTCACTTC
CTGACGGGGTGGAGCAGACGGAAATCTTCCATGCAATTCGAAACCAGCTGGATGATCATCGGAAGGGCCATGACTTCTGG
GAATCATTGGAGAGTTGGGAACTGATCCCTCACCAATTT
>M00285:128:000000000-BF978:1:2114:23412:1866_1:N:0:46
GCAAAATGTATGGATGCTGAGTTAGTTGGTCTTCGAAAGAGTCAAGACAATGGCAGCAGAGTTTTAGATGACATCAAGAT
GCTCAAGAATACAGTGGGAAACAGGCCACATACATCTTAGAACAGTCAAATCCAAGAGTTAAGATAAGTATGGGTGAATG
TATCTGGAGCAGATGAACTGATGCAGGGTAGCAACAGGCAATGATTCAGAGGTAAAAAAAAAGCAGGTGTCAATAAATGG
GCAGATGCGCATCTGAGGCAAATGTGCAAGCAAAGTTG
>M00285:128:000000000-BF978:1:2114:22943:1866_1:N:0:46
GGAACCTGAGAGATATTTCCTTTACACCCACTTGGTGACCAAAATCTGGAACGCACTGCCCAAAAGGGGTGGTGGAGGCA
ATTTCAATTGCAACCAATATGAAGTATTTAAACATGAATCGCCCAGTCTTAGAAGGTTACGGACGAATGGTATTGGTATC
TATGGGCGCCATGGATATGGTGAACTGAAGGACCTGTTTGTGTGCGCATGATCTTATCACAAGATCACGAGATAATGGAG
CAG
>M00285:128:000000000-BF978:1:2114:8381:1867_1:N:0:46
GATGTTTCTTAGCCAATTACATCACTTGCTCCATCAATCTCTTAAATTATGCCTCGACTGCATGTTGTCTCCATCTACCT
GTCATGATCAGTTAACTCCAAATATTCTAGCAACCTCTCTATTCTGAAAATTTCAGTTGATCCAGATGCAGCAGTTTTTT
TTAGTAACAGTTAAGTTCCAGTATGTTCCAGCTCCTAGGTTATTAAAATCTTACAAATTTCCAACTGAGTATTGTTTCTA
TCATTTTGAATTCAAACTTTAAATTCAAAATTATG
>M00285:128:000000000-BF978:1:2114:13009:1867_1:N:0:46
GCTTCATTGCTTGTACTTTTGTGTGTGGATTACTCGTTGGTTGAATGAAATGATTAGAAGTCTCTTTCACTCATAATGGC
ATGAAAGGAAACTCTTTTAAAAATGATAACTCTGTGGATAGTCCCATCAAGTTTAGCTTTGGATTTTTGTGTTCCTTGTT
TCATGCCATGTCACAATTATGAATGT
>M00285:128:000000000-BF978:1:2114:11139:1871_1:N:0:46
TCTCAAGATGGAAATCATTGAGAGAATCTGTACAAAGTTTGCTGTTGTAGTATGTGATATCATCTGAAACTTGGGCCTAA
TGTTCAGCTTTGTAATACAATCTGTGGTATCCATTTATTGCTTAACCACCACTATAACAGCATACAATATAAAGCACACA
TTGGTTAGCAGAAATGGTGTTATACAACAAAAAAGCTGAATCTATGAAATACACAATCACAGATATCCTCACTTCTCTCA
ACTTTGTCATCTGGTTGACAGTGTCTTTGTTCCTCCTTGGATTGGCACAGGGATGTAGA
>M00285:128:000000000-BF978:1:2114:14382:1873_1:N:0:46
CCTCCAGCACCTTAAACCTATGTCCTCTTGTGGCCACCATTTCAGCCCTGGGGAAAAGCCTCCAACTATCTACCCTATCC
ATACCTCTCATCATCTTATACACCTCAATCGGGTCCCACCTCATCCTCCTTCTCTCTAAGGAGAAAAGGCCGAGTTCCCG
CAGCCTGCTCTCATAAGGCATGCTCCTCATTCCAGACAGCATCCTCGTAAACCTCCTCTGCACCCTCTGTAT
>M00285:128:000000000-BF978:1:2114:21727:1888_1:N:0:46
ACTGTAAGAAATACAAGGCATGTTTATAAAGGACGTTTGTATAATAAGTACACAGGCATGATATAAGTAAATGAATTTTA
AGGAATGTAATTGAACTGGACAAACTAAAATGATAACTTTTTCATAGCACTTCTCTTTGGTTAATGTCTTGCACAACATT
GTCAGTTATAACTGTTAATGAATTTGAATGTGGTAATAGTCAGTTGATTGTTACTAGGGCATGTCATTCGACTTGACAAG
CAAGCTATCACGTAGCAAAAATCAAAGTGACAGTTAACAACAGATTATGCTGTTGAACA
>M00285:128:000000000-BF978:1:2114:19308:1892_1:N:0:46
TGTAGTGTTCTATTGCTGAGGTGGGGTTAAGGTTGTAGGACATTCACTGTTCTGGAACCCGTTGGTGTGGGACTTCAGGC
TTCTGTACCTACTGCCTGACAGTAGAAACAAGAAGAGTGCATGACCTGGTTGTGTTTGTGATAGTGAACAATGGTTGTGT
TTCTCTGAAATTTGTTGCTTCTGTTTGGACTGTTTTCTGTCTACAGAAATACACTGTACATCTCAGTCAGTGTATTTCTG
TGCAAGTATCCCGTTTTCAGCAC
>M00285:128:000000000-BF978:1:2114:12172:1892_1:N:0:46
CACAGGAAAGGTTGTTTCAGCATGCCATTAATCTGCTCCATTATATTTTATGCGACAGATTTTTTTTGTTTTTTGCCTAC
AGCTGATGTATGCAATGGATTGCTCAATGAAATCATCTGCTATATTGTTAACAGTTAGCCTTTATTGTCCATTAAACACT
CATTGGTTTGCCATGACAACTCAACTGCAGGTGGCACAGCAGAATACCAAAGATGTAAGGTTTCATGCGTACTGCCATTG
GCTAAATAACAGTGGTCCATTTAGCAAGTTCATTAACTTGGTTGGCACGTGCTTGTGGA
>M00285:128:000000000-BF978:1:2114:8190:1892_1:N:0:46
GGATCAGTACATGGAATTATGATGTTGTGGCCATTACAGAGACTTGGTTGAGGACGGACAGGAATGGGTGATTGATGAAC
CAGGGTTTCAAAGTTTTAGGAAGAATAGACAGGGCGGCAAAAGGGGTGGAGGAGTTGCAATACTAATTAAGAGATAATAT
ATCAGCTGCACTCCGGGGAGACATAATGGACGTCTTGGATACAGAGTCCATATGGATTGAACTCAGGACTAG
>M00285:128:000000000-BF978:1:2114:17486:1893_1:N:0:46
ACAGTCTTTTTCCCACTGTTGGGGAATAGAGAACTAGAGGGCATAGGTTTAAGATGAGAAGGGAAAGATTTAATAGGAAC
CTGAGGGGCAACCTTTTCACCCTGTGTGGTCAGTATATAAAATGAGCTGCCAGAGGAAGCAGTTGAGGCAGCTATATTAA
CAACATTAAAAGATACTTGCGCATGGAGAGGAAAGGCTTGG
>M00285:128:000000000-BF978:1:2114:12154:1893_1:N:0:46
CGTAAGATGACACGAATAAAGGCTTCTTCACAAGCACCGTCCACCAAAGACAAAACATAGATATAGAGAGAGATTAGAGA
GGAATCACGAAATCTGAATGTTCCATTCGAAACTCAATTGACACTTCAGGGCTTACTCGGTAGTGACTTTCTCACCCTGA
AAACTCCTTGATCGTGACTGTCCATGCAAATACCTGTGTTCTTCTACAGGTTAGCAGCAAAGTGAATTACATCACTTTGT
TCCACAGTATCTGCCACTCTGAAGAGCATCCAAACTGTGGTTGTCCACGCAAACACCTGT
>M00285:128:000000000-BF978:1:2114:7759:1893_1:N:0:46
GACAGTGATCAACCTGTTCTATTTAAACCTTAATTTCATATTACACGGGTTGGCTTGTTAATCACAAGATTAATGGGTGT
GATCATTAACCCCGTCCACTTCATCACCAGCTGTCTATCTTATCTCAAGCCTCATAATACAGGCTCAGCAACTGCTTCAG
AACACTCCCCAGAGATGTCAATGACACACATTCATTGAATGGTTTTAAATAAAAGGGATGGCAAGCAGATCTTAATTCTT
CTAAACTACTTGATGCT
>M00285:128:000000000-BF978:1:2114:23801:1894_1:N:0:46
TCAGTTTCATAAGGAGTTGGAGAAGAGGGTATAGTAGCTTTAAAAAAATTCTAATCTGCAAATATCGATAAAAGTGTGAT
CTAG
>M00285:128:000000000-BF978:1:2114:8138:1894_1:N:0:46
GGTGTTTCTCTTGAGCTGTTTCCTCTCCATCAGTATTGTCATTCTGAAAATTTGAGATATCCTACTTCCCTGTATAAACT
GCAGATGCTCTGAGGAAGTTCACCGTCATAGAATGATGTTATTGATTTCTACACCATTGCATATTTCTCATAGAAAAGGG
CTTCCTTGATACAACACTGGAGCATCTTCGTTATTCTTCAGTAGAATGTGCCATCTAATGGCTAAAC
>M00285:128:000000000-BF978:1:2114:17522:1897_1:N:0:46
AATTCCACACTTCACCATGATGTGAATATTTTTACATTATCTCCCTTGGGTTATTTAAATTAGTAATTGGTTTGTTGTCA
CACATACTGAGATACAGTCTGTGTGCC
>M00285:128:000000000-BF978:1:2114:22947:1898_1:N:0:46
TCTTGATTTCACTCGTAAATGACATTACTAATTTTAAGTTTGTACGCTTTGAATACTTTGACGAATGGACATAGCTTCTT
ATATTTCTGCCCTATCATAACATCTAAATACTTCTTTGGAATTATGTTTCTGGTTTCTAAAGAGACAAGAAATGTTCATG
CAAACTGTGCTTACAATTTAACTCTTTAATCACCTTTATAATTTAGCCCTGGTTTCACCCATTTCCCCATACATACATAG
TAAATGATTCTTCCCAACAACTTCTGCCTAAAAACGTACAAAGACTTTACATAACCCTAC
>M00285:128:000000000-BF978:1:2114:20785:1899_1:N:0:46
GCCTTATCAGTGCAAATGTGTTAAATGAGCAATGTTAGCAATACAACCACACTGGTAAGAAGTTTAAGTTACTTTCACCC
TGAATGGTGAGTAGATGTCTTCTATCACGGCAGCAAGTGGCAAATTTAACCCAATGTCTGCATTCTGAGCCTGGTGGTAT
GTGTTCTCAAGCTTTCGTAACTTCTGCCTGATGGAAGGGGAGAGAAGAGAGAATGATTGGGATGGAAGTGGTCACTGAGC
TTTTGAGGCCATGGAAGATGA
>M00285:128:000000000-BF978:1:2114:17726:1901_1:N:0:46
CAGGAAGAGAGAGGAGATCATGCATAGAGTTAGGTAGAAAGTTGGAAAACAGAAACTCTGGGACTGTAATCTCAGAATTG
CTCCTTGTGCCATTTGCTAGCGAGGATGGGAAGACGAAGATAGTACATCCAAATGCATGGCTAAAGAGCTGGGCTCAGAG
GTATGGTGGTGGTGGTGGGGCTTCGGATACTTGGATCAGTGGGCTCTCTTCCACGGCAGATGGGATCCGTACAAGAAGGA
TGGGTTCAGCTAAACTGGAGGGGCACCAATATAGCAGGGAGGTTTGAGCGTGCTAATCC
>M00285:128:000000000-BF978:1:2114:22366:1906_1:N:0:46
TATTAGTGACAATACAAAATAAAACACATTAAATCCAGTACTATTTCAACCAATTCCATCAATGGATCCTTCTACCCCAT
TTATTGTTGCTCATATATTTATTTGCCCCTTAAATCCATCTATGCTGTTCACTTTAACCACCTTGTAATTAAAACTATGC
TAATAGCAAATTCTACATTTCACCCATTTCTTGGG
>M00285:128:000000000-BF978:1:2114:15596:1907_1:N:0:46
ACATGTACTGAGCTACAGTGAAAAGCTTTGTTTTGCATGCTATCGCGACAGATCATTCCAAACATAAGTACGTCAAGGTA
GTACCAGAGGAAAGACAATAACAGAATGCAGCATATACTGTTGCAGTTACAGCAAAAGTGCAGTGGAGGTAGGCAGATAA
GGTACAATGGCCATTGATGACATAGATTTTGAGGTCAAGAGTTCATCTTTATTGTTCCATTCAAGATTTTTCTAATACCA
GGATAGAAGCTGTCCTTAAGCCTGATGTTATGAGTTTTCAAGCTTTTGTATCTTCTGCCC
>M00285:128:000000000-BF978:1:2114:8479:1908_1:N:0:46
ATGCTTCAAAAATAGTTGTCCAGCATGTTAGCACTGCTGATAGGGGGGAGGTAAGTTCATTGGAGGCTTTTAAGAGAGGT
TTGGATGGGCACGAGTGAGAGGAAAATGGAGGGATATAGGCATTCTTTTAGGTGGGAGGGATTAGCTATATCGGCACAAC
ATTGAGGACCAAAGGACCTGTTCTGTGCTGTAGTGTTCTATGATAATAGGGGTGGCACGATAGCGTAGTGGTTAGCGCGA
CGCTGTTACAGCGCCGGCGATCGGGGTTCGATCCCGGTCGCCGACTGTAAGGAGTTTGT
>M00285:128:000000000-BF978:1:2114:22949:1917_1:N:0:46
TGAGAGTTCAAATGACGCATTGATAAATTATTTAAAAGTAACAGACAAAATATTTCTTTATTCTAGTTATTAAATATATT
TCACAACTAAAAATCATAAAGACATAATAATTCAAACGACTGCACTTATTTGATGAGGTACTTTATAAATACAGGCATCT
CTAGTGAAATCTTTCACATAAAGGACAGCAATAAAAAAATGTCATTCCACCTGAGTTATTTTATGTGGCTAAGGCATTTA
GTCTAACATCATTTCTGACATTTATCAAACAATCTTTGTTGCCAACTGTTTTTGAAA
>M00285:128:000000000-BF978:1:2114:23314:1919_1:N:0:46
CCTCAAAGAACTCTATCAAGCTCGTGAGGCAAGATCTTCCCTTCACAAAGCCATGCTGACTGTCCCTAATCAGTCCATGA
CTCTCCAAGTGCTCGTAGATCCTGTACCTCAAAATCCTTTCCAACAGCTTACCTACCACAGACGTGAGACTCATCGGTCT
CTAATTTCCCGGACTATCTCTACTGCCGTTCTTAAACAAGGGAACAACATCCGCTACCCGCCAATCCTGCGACACCATCC
CCGTGGACAACGAGGACTCAAAGATCCTCACCAGCGGATCAACAATCTCCTCCCTCGCC
>M00285:128:000000000-BF978:1:2114:11056:1919_1:N:0:46
TTTCCCCTTCTATAACTTTCTTTTAAATTCAGAGAAACGGAGCTGACGGCATTATATTGCTCTATTTCTATTGAAAATTT
TAACCCAGTTTTTTTTCTTTTTTTTTTAAATCATTTTGGGTTTAATTTACCTTATATTATTATGGTTTTTTTTATTGATT
TGGGGGTTATTTGGTTTTTTTTTCTAAATATATAACAAATCTTTTTCTTTTCTTTCATTACATTACACATATGAACCAAG
AGATTGTTGGAACTTTCTTTTATATATATACTTTATTTCTTTTTTTTATGATTACCTACC
>M00285:128:000000000-BF978:1:2114:16352:1926_1:N:0:46
GGAGGTGAAACAACTAGCCATGTGGTGCAGTGACAACAACCTCTCCTTGAATGTGGATAAAACCAAGGAGATGATAGTGG
ATTTTAGGAGGGGCCACCGTGTGCACGCCCTGCTGACAATCAACGGGTCTGCTGTGGAACAAGTACGCAGCACCTAGTTC
CTGGGGGTGCACATCACCAACGACCTGAGCTGGTCCACTAACATTACGGCCCTCACGAAGAAAGCTCAGAAACGCCTCTA
CTTCCTGCGAAGACTGAGGAAGGCATACCCCCATCCCTCCATCATGAAAACCTACTAT
>M00285:128:000000000-BF978:1:2114:8526:1928_1:N:0:46
CACACAATGAACGGACCCTGCCCTGGGTCAGGTACTGGGGAGTCAGCCAATGTTAGGCAGCATCACAGGTAGTTTAAAGG
TAGCTCAACACCTTGTGGGCAGTGGTGAAGGTTCAGCGTGCCCCCCCCCCCATGACACATGCTCCTCCTCACATCCCTGT
CTCTGCTGAGATCTCAGGGGTACCATTTACTCTCCAGTCACACATGGTTG
>M00285:128:000000000-BF978:1:2114:14224:1931_1:N:0:46
TTTCCTTGCAATGACCTCGTCACATTCGTCTTATCTTCTGTTGACGTAATACGTTCTTATAGGCACACACACACAAAAAA
TGTCCGTTTTAAAGGGACATTTGCCTGTAGTAAGCTAGTCCGTAACAGTGGGCTTAAAGTCCCCAGGTCCTGATGAGATG
TATCCCAGGCAATAGAGGAGTTTGTTG
>M00285:128:000000000-BF978:1:2114:9475:1933_1:N:0:46
AGGGGACAACATTCGCCACCCTCCAATCCTCCGGTACCATCCCCGTGGACAACGAGGACTCAAAGATTCTAACCAGCGGT
TCAACAATCTCCTCCCTCACCTCTCGAAGCAGCCTGGTGAATATACTGTCAGGCCCCAGAGACTTATCTGTCTTGATATT
ATTTAACAACTTCAAAACATCCTCTCTATTGATATCTACATTCTCAAGAACATTACCCTTACCAACACGCTCTACTGTGT
CATCAAGACCCCTCTCCTTGGTGAATACCAAAGGGAAGTATT
>M00285:128:000000000-BF978:1:2114:21828:1934_1:N:0:46
TTTCTATGTTAAAGACACTCCATAAGTACAAGTTGTGGATGTTGTTTTCATTTTGGCTGGCACACTCAGTGATTGGTTGA
GAAGTAATGCTTTAAGAAGACATCTTTTTGCAGAGAACAGCTATGTTATTCAACATCTTGTTTACACTCTATAAATAATG
AGAGTATAACACATGAACATAGGACTTGGGAGTAGGGGTAGGTCATTTGGCCATCAAGCCTACTCTGCGATTAATCAAGA
TTATAGTTGATCTTCTTCCTCAGCTTTATTTTCCTACACTATGCTCCTCGAATTCTCTT
>M00285:128:000000000-BF978:1:2114:21670:1935_1:N:0:46
AAGCTGCTCCATGAGCTTTGTGATGAAACTGGCAAATCAATGGTTTTAGCTTAAAGATCGCTGTTTTAGCTTAGTAAGAA
TTCTGTTTATATATCAGAGATTAGCTTTTCAGTGTTACGAAGCACAGTTAAATAACATTTACCAAACGACTCAACACTAT
GAAATAGATACACTACAACTGTTTTCATGTTGCTACACCATGAGGATGTGTAGACAGTGGCAAATGAATGGTTTTAGCTT
AAAAAACACGCTGTATTAGGCAAC
>M00285:128:000000000-BF978:1:2114:22046:1939_1:N:0:46
TCCATGCAGTAACCATTGGAAAACAGTTGTAATGTAGGTGTTTCATGGTGCGGAGTCGTTTGGTAACAGCTATTGCACTG
TATCTCTTAACACTGAAATGTTAATCGATGATATAGCTAAAGGTTTATTCTTTTGCTTAAACAGCGTTTTGAATGCAATA
GCCATTGATTTGGCAGTTTCTGCACAATAACAA
>M00285:128:000000000-BF978:1:2114:19970:1940_1:N:0:46
TTTGGGAGATGTTTGTAGGATGGCACAGCTTGATGGGCCGAAGGGCCTGTTCTGTGCTGTATTGTTCTATTGTTCTATTG
TTCTATAAGATTATCTATTTGGCTAAAACAGCGTTTTCAAAGCAGTATGAATTTATTTGTCACTTTGTACACTTAAACCT
AGCCAGTAACCTAAGGAAAACAATTGTATTCGATGTATTGCATGGTGCTGAGCCGGATCGAAATATGACTTTGATTGTAC
CTCTTCACCGTGAAAAGTTAACTGCTGATATATCAGAAGATTATCTATT
>M00285:128:000000000-BF978:1:2114:21170:1941_1:N:0:46
GCTATCAAGATGTTGGAGAGGATGCACAGAAGAGATTTACTAAAATAGGACCATCAGTTATATAAAGTAATTGCAAAAAC
CAAGGTTGTTCTCCTTGAAGCAGAAACAAATCAGAGCCTTTTTTTTTGATTAAGGAAAGAGAAGATTGATAACCAGAGAT
GACAGATCTGAAGTGATTGATAAAGAGAACCAGAAGCAACATGAGACTTTACGAGCAGAGCAAGTGTGTAACATTCTAGC
TGATTGTAGGATTTAATAGTAACATTCAAAAGAGAATTGGATAAGTGGGGTGGGGGTGGG
>M00285:128:000000000-BF978:1:2114:13415:1941_1:N:0:46
AGAATGTACAAACTCCTTATAGATGGTGGCCAGAATTGAACCCGGGTCGCTGGCACTGTAATCGCGTTACACTAACTGCT
ACACTACCGTGCCTGCTCTTGGGAATAGTAAAGGGAAAAAATAACTGGTGGGAGTTGTCTAGAGGCCACCAAATAACAAC
ATTACAGTGGCACAGGCAATA
>M00285:128:000000000-BF978:1:2114:17701:1941_1:N:0:46
GGGCATCTTCTTCACACAGAGGGTGGCCTGTATAAGGAACAAGCTGCCAGAGGAAGTTGTTGAGGTACAATAACAACATT
TAAGAGACACCAGGAAAGGTATATGAAGGAAATGTTTGGAAGGATAAGGGGCAAGTGCGGGCAAATGGAACTAGCTTGGA
GGTGCACCTTGGTCAGTATGAATGTGTTGGCTAAGGGACCTGTTTCAGTGCTGTATTACTCAATGACGGTATGAACGTCA
ATACGGGTGAACTGTTTGATGTAGTTTAGAGTGTTTGTTGAAGTCTCATCGAGCAGATTG
>M00285:128:000000000-BF978:1:2114:12240:1943_1:N:0:46
AATGCAATGTATTTTATTGTAGCTTGAAGTGCCCAACCTGTGGAGCTGAATACAATGGCCGTTTTACACTGCCCCTCGTT
GATCAACCCAGGCCAAGAAACCCATACAACACCAGCATGCAGCAATGACATAAAAAAAAATACTTGATGACAGTCCTCCG
TCATGCTCACATCTATTTCAGTGACGATTCCAATAAACCGCGACCAAACAAACAGGATAAATCAGGCCATCACCCAAATG
TGGAGGCT
>M00285:128:000000000-BF978:1:2114:15277:1943_1:N:0:46
GACGTGTGCTCTTCCGATCTATGGCCACTTGTATTCACCCTGGTGGCAGTTATTCACCTTCTTGAACCATAGTAGTTCAT
GTGGTGAAGGTAATTCCACTGAGTTCTCTGGATGAGTATTACAGGATTTTAACCCACCAAAAGACAAAATGATGACATTT
TTCCAAGTCAGGGTGGTGAGTGATTTGGAAAGGAACACACAGGTGGTTGTTTTCCCTTGTGCATGTAAG
>M00285:128:000000000-BF978:1:2114:16947:1944_1:N:0:46
ATAGAGGTAGGCAGGTGATATATGGAAGCAGGTAGTGGGTTGGGGGGGAGTAGGGAGGGGTTGGAGATGGGAAAGGTGAA
CAAAGGAAGAAGGAATGTAGGTGGAGAGCTGAGTGTGTGGGAGAAACACTCAGATGAACTCCTCTACATTGGAGAAACCC
TGAGACTGGGCAACACCTGGGCTCTGTCCACAGCAGCCAACTCGAGCTACTGGTCTCACGTCATCTTAGCGCTCCTTCCC
AGTCCCGCACTGTTCTCGGCCTC
>M00285:128:000000000-BF978:1:2114:12450:1945_1:N:0:46
TCAAATGAAAAGAAAATTAGATTTATGTTAAACTGTAGAGCATCTTTGCAAATCTTATCTTTTATCCTCTGTGACTGACA
TAGGACCGTGGTGATAAAGGGGCCAGGGTGAATTGAATTCTGATCAGCTGACTCAGCACAGGCCAGAAGTTGAATCTTTT
TCTTCCTTTTTTAGCATCCTTCAGGGGTCGAGGATGGCTCACTTCCACTCTGGTTCTCCGGGTCCTGATGCGCTGATGAG
GTCAAGGTGGAAACCACAGACTCTTTCACAGTTGGGGCAGGAGACACCTAATGGGGTGGG
>M00285:128:000000000-BF978:1:2114:12553:1945_1:N:0:46
CTTTGCTTCTGTGTTAATGAGTACACACAATGGACATGCCAACCCAAACAAAAAACAGCCTCCCCTCCATTTACTCTGTC
TATACTTCCCACTGCCTCTGGAAAAACAGCCAACATAATTAAAAGGTCCTTCCCACCCCAGTCAATCTCTCCTCTCTTCT
CCCATCTCCCATTGGACAGAAGATGAAAAAACCTGAGAGCACCTACCACCAGACTCAAGGACAGCTTCAATCCCACTGTT
AACCAGACTCTTGAACGGACTTCTCGTATGCTAAAAGATGAACTCCCTAATTCCTAGTTT
>M00285:128:000000000-BF978:1:2114:17811:1946_1:N:0:46
ACCATCAGGAAACCAGTTGTAGTGTATGTATTTAATGTTGCCGAGTCGTGTTGTAAAATTTATTAAAGTGTACCTCTTTC
CCCTGAAAAGGTAATCTTGATATCTCACCAGAATTCTGACTCGGCTAAAACAGCGTTTTTTAAGCTAAAACCATTGATTT
GCAAGTTTCTTCACAAACCTCATGGAGTATCAACAGGAAAACAGTTGTAGTGTATGTATTACATGCTGATGAGTAGTTTG
GTAACAGTTATTTAACTGTACCTCTTATCCCTGAATAGGTATTTGCAGCTATGTCACAA
>M00285:128:000000000-BF978:1:2114:21958:1946_1:N:0:46
CCTTTTATATTATACTCCCGATACACTCAGGACTGTGTAGCCAGAATCTGCTCTAACTCCATCTACGAGTTTGCAGATGA
CACTACAGTAATGGGCCAATTCTCAACGATGATGAGTCAGAGTACAGGAAGGAGATAGAGAGCTTAGTGACGTGGTGTCA
T
>M00285:128:000000000-BF978:1:2114:19328:1948_1:N:0:46
CACATCCATCAGCGACCACCCCAGCCACAGGCGTCTACTACACAGCACTGGCGCAAGCGCAGCAGGCAGATGACAAGATC
CCGGCATACCGCACCGCGCTCTTGGCACTCTGGCTGGAAGATGTCCTTGTTGGCCCTACGGCGATCCGGCTCCTGTGCGA
CACATCTACTGGCAGACCCCGGCCGGTCGTGCCAGCAGCATGGAGACGACAGTTTTTCGACGGCCTGCATAGCCTGGCCC
ACCCATTCATCAGGGCGACCGTCAGGATGGTGGCAGAAAAATTCGTATGGCATGGTCTAC
>M00285:128:000000000-BF978:1:2114:22498:1949_1:N:0:46
GATCGGTGGTGTGGTAGATAGTGTGGAGTGCTGTAGGAGCTTACAGGGGGATATTGATAGGATGCAGAACTGGGCTGACA
GGTGGCAGATGGAGTTTAATCCGGAGAAGTGTGAGGTGGTGCACTTTGGGAGGACAAACTC
>M00285:128:000000000-BF978:1:2114:15423:1950_1:N:0:46
GCTCTTAGCACTAAAAAGTTATTCGCTGATATAGCAAAAGACACATTATTTGGCAAAAACAGCGTTTTCAGTGCTTTTTC
CATTCATTTGCCAGTTTTTAGAAAAATACCATAGTGTGACTATTCGAAAAGAATTGTAATGTATTTATTTCATAGTGCTG
AGAACTTTGGTAACAGCTATTGCACTGTATCTCTTACCAGTCAAATGTTATTCGATGGTATAGCAAAAGATACATTATTG
GGCTTAATCAGCGTTTTGAATGCTTTATCCATGATTTGCCATTTTTTTTCAAAAATACC
>M00285:128:000000000-BF978:1:2114:13501:1952_1:N:0:46
AGTGCGATCTCACCAATGTCATGTACAATTGTAATATGACATCCCAACTCTTGTAATCAATTCCCTGACTGATGAAGGCA
AGCTTGCTAAACACCTTTTTTACCATCGTGTTTACCCTTATCACTGCTTTGAAGGAACTATGTACTTGTAC
>M00285:128:000000000-BF978:1:2114:23281:1954_1:N:0:46
AAGAGCTTTCTAATCATTATGCTGACTAGTTTTCTGATAGAATTTTCCATGGTCCACAGAATGGAAGGGTGCATTGTACA
CCAGGTGAGCAGAAAGGACTGATGTAATCTTGGTTCTGAACGTGTGTGTGTATGTGTTCTCAGGTACTACCGTGGAGCTG
TAGGTGCCCTGCTGGTGTATGATATTGCAAAACATCTAACATACGAGAATGTAGAGCGGTGGCTGAAGTAATTGCGTGAC
CATGCTGACAACAATATTGTCATCATGCTGGTTGGAAACAAGAGTGACCTTCGTCATCTG
>M00285:128:000000000-BF978:1:2114:18498:1955_1:N:0:46
CCATTTGGTCCAACTAGTCCTTGCTAAACTCACAGTCTCCACTCACCTTTCCTTGTCTAAGTCTGCCTCGTAGTTGAGAA
CCATAGAACACTACAGCACAGAAAATAGGCCATTCGGACCTTCTAGTCTGTGCCGAAACTTTATTCTGCTAGTCCCATTG
CCATGCACCCAATTCATAACCCTCCAGACCTCTCTCATCCATGTATCTAGCCAATTTATTCTTAAAACGTAAGAGTGAGC
CCACATTTAACACGTCAGATGGCAGCTCATTCCACACTCCCACCACTCTCTGTGAAGA
>M00285:128:000000000-BF978:1:2114:17195:1956_1:N:0:46
AGTGATTCATGGCAATGTGGAAGGAATTTTACTCTCTACCAAACCTATGTAGTCCTGGCAGTGATGGGACAGTGCAAAAA
GAAGCTTTACACCTAACCAAGCTACCTGAACATAGATTCTGATCCACTTAATATTGCCTAATACTCCTTCCCCAATGCTA
CAAATGGAGTTTGTGAGAGTCATCTTGGAGCTTATTGTTCCTCATATTTCTTCATCTGTGCACAGCCATTATTCTTGAAA
GTTCTGTCTGAGATGCAACTTCACAGTTGTTTGCAGGCATCCAGTATCTTGCTGTGTGAT
>M00285:128:000000000-BF978:1:2114:18131:1956_1:N:0:46
NNNNNNNNNNNNNNNNNNNNNNNNNNNNNNNNNNN
>M00285:128:000000000-BF978:1:2114:11815:1959_1:N:0:46
AGACGTGTGCTCTTCCGATCTTTCTTATTAAATGCAGTATCATTCATACCAGAAAAGATTGCATCATAATGATCTCAAAT
TCATGAACTTTTATGGTGCGTTTGTAGAAGTTCCAAAGAGCTCTGCAAGGGAGTTGACAGAACTACTCATTGGACAGAAC
TTAAGAAAGGTCACACAACTCTTATTTTTAATACTGGCTTCTCAAGATGACTTATTACACATGGTTTTGTTTTCCATAAA
ATGTGAACAAAGCATGTTGGGATCAGGCTGTTCAAGCAGTTCAAAGTTTAATAAGAAAC
>M00285:128:000000000-BF978:1:2114:11025:1961_1:N:0:46
CGCTGTTTTAGCGAAATAGGCAATCCGTTGCTATATCAGCGATTAACTTTTCAGGGGTAAGAGACACAGTTAAGTATCAG
CTCACCAAACGACTCAGCACCATGAGATACATACACTACAATTGTTTTCCTGTAGATGCTCCATGAGTTTTGTGTATAAA
GTGTAAAATCAATGGATTTAGCTTGTAAAACGCTGTTTTAACCAAACAGGAAATCTGTTACTACATCGACGATCAACCAT
TCAGTGGGAAAGCGTATACTGAAATAAAGGTTCCCAAGCGAATCGGCACAATGAAATAC
>M00285:128:000000000-BF978:1:2114:18196:1963_1:N:0:46
GCACCATGAAAATAGCATTTCATTCTTAACGTCACCATAATTTCCATCAAATTATGACATTTGTTCATTACTTACCCATT
AAACTTACAGCGGCAAGTTGCCTAGTAATTAACATTGTAAGTATCCTTTTAAGAACATAATTGTTATTGACTGATACTCA
TCCTCTCTTGCCCAGAAAGTGAGCAATGGAAATTCTGGATTCTCATTTATTCAGAAATGTTGCTGGAACGTTTAAGGTAG
TTTTTTCACTCTTTGTTTCCCCTTTTTTGATTTGATATGGAATATAACGCGCCTTCCTTC
>M00285:128:000000000-BF978:1:2114:7540:1964_1:N:0:46
GGATGCATCTATCATCTATTGGCCTACTGTCCAACATCTAATCGGCCTGTCAATCTGACTGGTTGATGGATGGGAATGGA
GTAGGAAAAAATGATACGAAGGTCTTGCCTTTAAATTGAACAGGATTTTGCATTCCCAGGTCTTCCAGCACTCCCGACCA
CAAACATGCAGTTCTTTTTTTCTCCCCATATGTCTAAGTGTTGGGGCT
>M00285:128:000000000-BF978:1:2114:19511:1965_1:N:0:46
TTCAATACGACGTCCTGACTCCTGTACGCAATGCCCTGACTGATGAAGGCCAGCGTTCCAAACGCCTTCTTCACCACCCT
GTCTACTTGTGCCACTGTTTTCGTCGAGCTATGTGCTTATACTCCGAGGTCTCACTGTCGAGTGTTCGACAGCACTCCCC
AGGGCCCAATCATTCACTGCTTTGACCTGATACAACACTTAGCCGAATTGACGGCCACCAGCCAGTCTTCGGCCATTTAC
CCAGCTGACTAAGATCCTCCTGCAATTTTTGGTCACATTTTGAATTGTCTGGACTCGCCC
>M00285:128:000000000-BF978:1:2114:20819:1966_1:N:0:46
GATGGTGCAACTATAATCAATGCATGGAAATAGCTAATGAGTAGCCTCTTCATTTATGGGGAAAATTCTAAGAATATTTT
GTATGCCCCATATGAAGTTTTGTTGAATAATCAATCAAACGATGGGATCAGAATGCAAGTAGACGGCATGCTGGCCTTTA
ATGCAAGAGAGCTTGAGTACAAGAATTTAGGTATTCTCAATTGAGGTAAACCCTAATTATTTTTGCTTAGATGACACTGC
ATCTGGACTACTGTGTATACATCTTGATTCCCTACCTAAGGAAGGATACACCTGCAGCAC
>M00285:128:000000000-BF978:1:2114:15326:1968_1:N:0:46
TTTCCCAGTTCTGATGAAGGTTTGTGGACCTGAAATGTTAACTGATTCTCCTTCCACAGGTGCTGCTGAGCTGCTGAGTG
TCTGCAATGTTTTCCATTTTCATTCATGTGAAGACAGAACAGTTC
>M00285:128:000000000-BF978:1:2114:9623:1969_1:N:0:46
GTGGGAGGTGAGGACAAGGAGAAACCCATTCTTGTTCAGTTTGGGAGAAGGGAGTGACTGAAGAAAATAGAGGAAATGCA
GTTGAGAACTTGTCAACCATTGTAAAGGGGAAGCCGCAGTTAAGGAACAC
>M00285:128:000000000-BF978:1:2114:17392:1970_1:N:0:46
CCAAATTGCAATTCAGACTCCAGATCAAACTGATATCCTTTGATGCACAAGCTGACTTTATTTCCCACTGGGGACTAATA
ATTCCTTTTTCTCTCATGCAATTCATTCAGTCTTCTTGTCGTATCAGTTGGTCAGCAAAGCACCCAACGCCATAATCTCC
AAATCAAATAACTGCAAGGTCCACATTAGCAGAAATTCCACATTCCCAGCATGGACTGAACATTAGTGTCATTCACTCTC
TGTGCTGGTACACAGCCTCCAGTGGCCTTTATATTGATTCCTTTCATGTCTGCTTAACA
>M00285:128:000000000-BF978:1:2114:23255:1972_1:N:0:46
AATCTGCTACCATCATACCTGTTCCTAAGAAGTCACCTCCAATGTGTCTGAATGACTACCGTCCCATAGCTCTAACACCG
AATGTCATGAAATGCTTTGAGAGGCAAGTTATGAAGCACATTAGAGCCATCCTCCCCCCATCCTTGGATCCTCATCAGTA
CGCTTATCGGGCAAACAGGTCCACCGATGATGTAGTCTCCTCTGCCATGCACTCTGCACTATGTCACTGAGAGAAGAAGG
ATTCATACTGCCAACTGCTATTCCTCGACTTCAGCTCCGCGTTCAATCAAATCATCCCGC
>M00285:128:000000000-BF978:1:2114:20121:1972_1:N:0:46
TGTAATTATCTACATAATTCTCCCCCTCCCTGATGCTGCGCAGTGTTTGAAGTTGTAACTCCAGCTGATCGATTTTGAGC
CGAAGGTCCTCCTGCCTCAAGCACTTACTTCAGATATAGCCATCTTTGACCGCAGCAAGGTCCACGAGCTCTCACATCGA
GTAGCTGCAGCACACCACCATGTCCTCCATCTGAACTAATTATTCCCCCACCCTAGTTTTTCTACTTATAAATGTATAGG
AGGTAACAGGTAAAACTTACCTTTACCTACCTACCAGCTACCCCCCTGACTCGACCTTT
>M00285:128:000000000-BF978:1:2114:13386:1975_1:N:0:46
GTGTTTCCAGCTCTTTTTGTTTTTGTTTCCAGCAACTGCAGTTCTTAGATTCTATCTCATTAATAAAAAATCAATCTTAT
ATTTTAAAAAAGCCAAGTGATTGGTAGACTAAAGATGATATGATGAATAACATCATTTTCAATAGAAGTTTTAAATTGTA
GAATGATATTAATAAGTTACAGAAAATGGTAAATTGATCCATGAAATGA
>M00285:128:000000000-BF978:1:2114:23269:1975_1:N:0:46
AAGCATGTGGGGAAATGTTTAGGTAGTCCTGCATCATATAATCTAGGGAGTTACAAATTAATGTTCTGTGATTGTAACTA
CTTCCTAAGAACTAAAACTTACTGCAGTGCTTTTGCAAACAAATGTGGTGCAACTTGAAAG
>M00285:128:000000000-BF978:1:2114:19745:1976_1:N:0:46
GAGTCTGGAAATCTGAAGTAAATGCAGAGAAAGAATGGAAACACTCAGAGGGCGGGCAGCTGCAGAGAGAGGAACAGATT
TCATGGTTCAGCTTGATGGTCTCTCATCAGACCTGGATACAGTCAGTGACAGGGGTGATGCAGCTGTGGATGCAAACAAG
GGAGATGGAGGAAGATGGCTGGTGTGTAATAGGTGGGGGGCAGGAGAGGGTAACGACAGGGCAATGGGCCAAGGGCAGAA
ACACACTGTGGGTCTGGGGAAGGATTAAATGGCAACAGCAAAATCATCACCAACAGTTGC
>M00285:128:000000000-BF978:1:2114:21472:1976_1:N:0:46
AAGGAGCTGCAAGGTATCAAGCGATTTGAAAACAAGCACAAGAACTTCAAAATAAGATTTTGCCAGATCTGGAGCCCAGC
AAGATTGATGGGTAAATTGGACTTACTGAGGGTTTCAATAAGATCGGAAGGCACACGTCTGAACTCCAGTCACTCCGCGA
AATATCGTATGCCGTCTTCTGCTTGAAAAAAAAAACAACGGCACAAAAAGACATACAAACATGACAAATCTAACCAGACA
AAATGCGAGCATTAAAAGCAGGCGATGAAGAAGACGCATCATCGACCGCAAATGAGTCAC
>M00285:128:000000000-BF978:1:2114:15136:1977_1:N:0:46
TTACACCATGCGTTTTGTGTAGAAAGTAGAAAATCAATGGATTTAGCTTATAAAACGCAGTTTTAGCCAGAGAGGAAATC
TGTGGATATATCAACGATTAACATTTCAGGAGTAAGTAGTCCAGTTAAATAACTGTTACAAAACAACTCAGCACCATGAA
ATCCATACACTAAAATTGTTTTCCAATAGTTACACCATGGGTTTTGTGTAGAAAGTAGAAAATCAATGGATATAGCTTAT
AAAACGCT
>M00285:128:000000000-BF978:1:2114:8702:1978_1:N:0:46
TTGCATTTAAAAATGCTCACTATTGTTATTCTAGCTGATTCATGATCCCAGAAACAACAATAACTCATCTGAACACACAA
GGTTCAGATGCTAATAGTTGAGGGACTTGAAGGTTTTACCAAAAAAATGAGCA
>M00285:128:000000000-BF978:1:2114:17741:1978_1:N:0:46
AAGATAAAAAAGAAAAAGATTTGTTATATAATTAGAAGAGAAAAAACCCCAAAAATAAAACCCCAAATCAATATTTGAAA
TTTTTTTTAAAAAAATCATAATAATGAAGAGTAAATAAAACCAAAAATGAATTTAAAAAAAAGGAAAAAAAAACAAAACA
AGGAGAAAAAAAAAACAGGGCTAAAATTCAATAGAAAAACAAAAAAATAATGTGGTAAGAACCGATAAGCAAAATTAAAA
AAAAAAGTAAGAAAAGGGGAAACTACATCGTATGTAAGTACTGAATAAATGGACTCC
>M00285:128:000000000-BF978:1:2114:20524:1979_1:N:0:46
ACCCAACGGCTGAGAGGCATGAAATACACATAATGATATTGTTTTACTAAAGTTACTGCATAGCTAAAATATCGAAAGTG
GAATTTTAATGCATTTAGCTAATTAGACGCTTTTCAAATATAAAGGATACCTGTTACAATTTCTTTATTTCCGTTTTAAA
GTGTACAATGACAGTTAACCAACTTACCAGACGAGGTA
>M00285:128:000000000-BF978:1:2114:15943:1980_1:N:0:46
TCCCTTTTTTTAAAAAAAGACATCTGAAAGTGAACACTGTCATTTATCTAATGAGGCTGCTTAATGGCATACATTGATTT
CAGACAGAAAATTAAACCTTTTGAAATATACATGTAACATGTAATAAAATTGTCATAATTGATTGTCTTTTTAAAACACA
AAGTAGGTTTTTCACATG
>M00285:128:000000000-BF978:1:2114:14399:1982_1:N:0:46
ACATTGGCTCCATAGTTTAATATCAAAGACAATATTAAATGCTTTTTAACAGCAAAGTAGGACCTTACAAGTGTGTGGCA
TAATCTAATAACTAAATGCAATTACGAATCACAGCTTGCTGTTCATTTCCCAGAAAATCTACCATAGGTTTGTGTTATTT
CAGTCTCTGCATCTACCCTATCACAGACTTTTGCTTCCTCTGCAACATAAAACATGTTTTATTTCAAATGTTCCCCAGTC
TTGGTGAAAGGTCATCAACCCAAAATGTTAATTCATTTCTGTCTCCACAGATGCTGCCTG
>M00285:128:000000000-BF978:1:2114:15608:1982_1:N:0:46
ATGAAAACAGTTGTAGTGTATGTATTTCATGTTGCTGAATCGTTTGGTAACAGTTATTTGCCTGTACCTCTTACCCCTGA
AAAGGTAATTTTGATATATCACCAGATTTCATATTAGACTAAAACAGCGTTTTATAATCTAAAACCATTCATTTCCCAGT
GCCTTAACAAAACACATGTGTATCTACATGAAAACAGTTGTAGTGTATGTATTTCATGTTGCTGAGTCGTTTGGTAACAG
TTATTTCACTATACCTCTTACCCTTGAAAAGGTAATCTTGATATATCACCAGATTTCTTT
>M00285:128:000000000-BF978:1:2114:13204:1983_1:N:0:46
TACAGGCCCTTCAGTCCACCGAGTCCATGACGACCGTCACACACCCATTCGCCCCAATCCTACACTATTCCCGTTTTATT
CTCACTCCCCATTCCATCAGCCACCAA
>M00285:128:000000000-BF978:1:2114:11436:1983_1:N:0:46
ACACAGGAATAATTAGAGCATCCAGTGTTCAGAGAAAGGAATGTTGCCATCAACTTCAGCATCCTGTTGGACCAGTAACC
TTCCCCCTAAACAATTACACCACAGTGAAATCCCTGTCTGCACTCCCTCATAGCCACATGCTGCTTATCAAGGACTTTTT
CCACCCAAAATACAATTCAGAGCTGATAATCCAGTCACTGAGGCCTTTCAGGGAAGAGTCCGTAAACTGCCTGCACTTG
>M00285:128:000000000-BF978:1:2114:14258:1986_1:N:0:46
GGGGACAGTAGAGGGGTAACTGAGTTATTACTACAAATGAATGGCCTTTTATCACAACAAGGCCGTTCTGATGGCTATAT
TGTTCCTAGTCAGATGAGATGCTGTTACCCAAGCTAATATTGGGCTTCACTCGAATAATATATAAAAAGATGGCCAAAAG
>M00285:128:000000000-BF978:1:2114:8717:1986_1:N:0:46
CAATAGTTACACCATTGAATTTGTGTAGAAAGTGAAAAATCAAAGGATTTAGCTTAAAAACGCTGTTTTAGCCATGTGTA
ATTTGTTGCTATATTAGATATTAAACTTTCAGGGCTAAGTGGTACAGTTAAATAACTGTTACCAAACGACTCAGC
>M00285:128:000000000-BF978:1:2114:23877:1987_1:N:0:46
TGGTCTTTATTTTACTGTTCGACTCGTTAGGTCCTGACTTTGGCGCCAGCGAAATTGAACTGTTGAGTGACTTAGGTAGT
TTCATGTTGTTGGGCTTCTGTTTTGCTCGCAGTGACAAGAAACTGCCTGAATTACCCCAGTTATTATCATCGCAAACTTT
GGGATTTTAATTAAAAAGTGGAATCTCTGGCATTTGTTACGAAGAAATTGTATGTATATAATGGTGACTCCAGCAAC
>M00285:128:000000000-BF978:1:2114:14078:1989_1:N:0:46
CCATTCCCCCAACTTCCATCTCTACCAACCACTCTTACTCTCATGGAACTTTCCCATGCATCTATGGGACACACACTACC
TACCCTTTACCTCATTCCTTCCCACTATCAAGAATGTGAACAATCTTCCAGGTGAACCACCAATTCTTTTGCACTTGTTC
CAAGTTAGTATATTCTACTTCATGTTCACAATGCAGTCTCCACTACACTGGGGAAACTAAACACACTTAGGTAAAGTCAA
TGACGAACATTTCCATTCAGTCCACCAAGGCACCTTTCGCTATTGTTCTCTGCCTAACTC
>M00285:128:000000000-BF978:1:2114:16629:1990_1:N:0:46
AACTTGGTGCTGCGTACTTGTTCCACAGCAGACCTGTTGATGGTCAGCGGGGCGTGCACACGGTGACTCCTCCTAAAATC
CACTATCATCTCCTTGGTTTTATCCGCATTCAAGGAGCGGTTGTTGTCATGGCACCACACGGCTAGTTGTCTCACTTCCT
CTCTGTAGTCCGACTCATCGTCACCCGTGACAAGACCCACCACTGTCGTGTTATCGGCAAATTTGACAGTGCGGTTGGAG
CTGGATCTGGCCTCACAGTCATGCG
>M00285:128:000000000-BF978:1:2114:19400:1992_1:N:0:46
TTGTGATCTTGTGAAGCATGTCCAGCCTGAGGGCTCAGGATTTGCCGCAGATGAATTTTATTAGCTGAGAAAATTTACAG
TTATGACGAGCTGGCAAAGAATGAACTTACATTTATACTGTACCTTCACAGCCTTGGGTCATCCGAACACCTCACAGACA
TTTAAAAACTTTC
>M00285:128:000000000-BF978:1:2114:18355:1995_1:N:0:46
GGTGAGGCGATGGTGGTCCAAGTGGGTGGAGTGTGTGTGTGTGTGATAGGCAGACTAAGTAGAGGAGGGGAAAGAAACTG
AGAATCTGAAGGCTGGTGGGGGGGAGTGGGGAGTGGATAGGAGGAGGGGATGGGTTTGGGGGGGATTTGCAGGTATGGCA
CCATAAGCATCCAATTCAT
>M00285:128:000000000-BF978:1:2114:15177:1997_1:N:0:46
GGCAAATAACATTCACCTCACACATGGTACCAGGCAATGATCATCTCCAGCAAAGGAGATTCTAAGCATTTCCTATTGAC
TGGATTTTCATAGCCATAATCCCTATATGAATTTTAGTGGGGTCAACATGTCTAAGTAGACACATGGTATAAATACTGTT
GCTAGAGGAGTCAGTCAGAGCACGGGTACTCTCAAGAAAGCTTTTCCACCATCTACAAAACATATCAGAAGTGTTACATT
ATACCCTCCGCATGACTGGAGAAGAGCATTTCTGGTAAC
>M00285:128:000000000-BF978:1:2114:11564:2000_1:N:0:46
GCAGCAGCAGGGGGAGGAGGAGGGTGGAGGAGGCGGAGGCGGGAGCGCTGCTCGGTGAGGGGCGGCAGCTTCCGGCCATC
ACGTTACGGGTGTAGGGGCGCGGCGAGCGGGCGGCGCGTCCCCTTCAGTTTAATAACGTCAGCGAAAAGTGCAAGTCGGC
CGATTGTTGACGGCGCCGACCAGGTTTGTAATGGTGTCTGTGTTGGGTGAGGGGGGTGGGGCTTGTGTAGGTTTAGGGTG
GGGGGGGGGAAGATGGAAGAGCACCAGTCTGAACTCCAGTCACTCCGCGAAAACTCGTAT
>M00285:128:000000000-BF978:1:2114:13560:2003_1:N:0:46
TATACACTCACCACTGCGTAGCCAAAATATGCTCTAAATCCATTCACAAGATTGCAGATGATGCAGCAGTGGTCAGATTT
CAAACAAGAAGATAGTGTACAGGATGGAGATAGAGATCTGAGTGGCATGCTGTCAAGACAACCATTCCCTCAATGTCAAA
ACAAAGGAACAGGTCATTGACTTCAGGAAGCAGGGTGGAGCACATGCCCCTAAGACAAGATCTTTATTAGTCAGATGTAC
ATCAAAACACACAGTGAAGTACATCTTTAGCGTAGTGATTTTAGGGGGGCAGCCCACA
>M00285:128:000000000-BF978:1:2114:20212:2003_1:N:0:46
TCACCAGCTTTTACCGATGCACCATAGAAAATATCCTATCTGGTTGTATTACGGCTTGGTATGTGACTTTGCACCTTATT
GTACTGCACTTTCCCTGTAGCTGCAACACTTTTTACTATTACTGTTTCTGTTTTTACTGTACTACTTCAATGCACTTTGT
ACTATGTAACTGCACTGTGTAATGAATTGACCTGTATGATTGGTTTGTAAGACAAGCTTTTCACTGTATCTCAGTACAAG
TGATAATAATAAACCAATACAAATGGACCAAATGACCAAATCCCTTCCACCCTCTGATTC
>M00285:128:000000000-BF978:1:2114:21372:2004_1:N:0:46
CTCTTTCCTAAGATGTGGCCGGACTGCGTTCGGTACTTGAGTTGTGATTTGAACCAGAGCTTTGCATTGTACTTCCTTTT
ATTCTTCCTTGCATTTGATATACACGCTCTCTCCATGGTTCTTACCATGTAATTTAGATAGGTATTCATTGGACAACAAA
AGTAAATCAGCACAAAGGACCATCTTGTTATATTCAGCAGAAATGTGATGAAGTTGTTTGCTGAATCTTGTCCCTCTGGA
ATGGTTTGGATGTAGAAAGACTCAAGCAATTTAAGAAATGAAGTGTTTAATTTGAATCA
>M00285:128:000000000-BF978:1:2114:23679:2005_1:N:0:46
TGTGGGGAAGGGCGGGTGGGGATTACTTAAAGTGGGGGAAACATCCAAGGTATTTAATGATGTAAGCAAACAGGATTTGA
TGCCGAATGAGTCTTGATGTAGGGGACTCAATCTGGAGCATTGACTTACACCTTTTGCTTCCACAGATGCTGCTTGATCC
ATTGAGTTCTTTCAGCATTCTTTTGTTGCT
>M00285:128:000000000-BF978:1:2114:8289:2006_1:N:0:46
ATGTCGTCAGCTCCGTTTCTCTAAATTTAAAAAAAAAAGTTATAAAAGGGGAAACTACATCTTATGAAAGTATTGAATAA
ATGGACTCCAGATATCTTCAAATTTCAGCGAAGAATCAACAGTACCACTCCTAATTTTTTCCAAATTAAGACATGATATA
GTTTGAGAGAACCATTGAAAAGTGGTAAGGGGTATTGGATCCTTCCATTTGAGCAGGATGGCTTGTTTCGCC
>M00285:128:000000000-BF978:1:2114:14902:2006_1:N:0:46
CCTACCATTTCCATTTGATACCTGCCTATTCTAGACCTGCCAGTTTTATGTCCAGTTTATTTAGCACCAAGTGTTACATT
CAAGCATTTCACAACTAACACATTCTATACCCTGCCCAGTTTATTCTATGCACCATTCTATGTTCAACCCATTTTATTTC
TGCCCATATCACACTTACCTATTTTACAGACTATACATACCATACCTCACCTGTTATATCCAACCCAATTGCAACTCACT
GAATATATATTCTGCTCATTCTGTAT
>M00285:128:000000000-BF978:1:2114:11289:2008_1:N:0:46
TCAGTGAACGTAATTTGAAACTGTGAGCCTTCTTGAGTTCAGAATTCCTTCAGCTCAGAAATTACTGTGTGTGCTGACTT
CACTGTGCCAGTCAGTGAAGCTAGAGGCCCTTGTATCAGAACACACAGTAACCACACCACATCAAATATTTAATAGACAC
ACAATAGTGACTATTCAATCCCAGTCACAGTTCAATCACAGCAACAGCAAACAGAACTTGCAACTGAAACTACAGCAAAA
ACTCATGATCAAACTCCAAACAAAAATGCAGTGAATCAGATTTCCAAATGTGTGC
>M00285:128:000000000-BF978:1:2114:22163:2008_1:N:0:46
TGCACTTTTGATTGGGCTCATTCAGTTGCATATAGGCAAACTCCACTGGAAGGGGTTGAATTGGGTGGAAAGCTCACCGT
ACCAAACCCTGTCTTAAAGACCTGATTCTCAAGCACTTATTGTAAGAGAAGTCGCAGTCTCACAAATCTTTTAAAATTAT
CTTAACACTCCTGATTCATTATAATATCGACTCAACATTCTTCTGTGTATTACATCAGCTTTTGTTAACTGTGTGCATTG
TTTCCCTTCAAATTCCTGTGGCACCAAGCATCCTCAGCAACACTGAGATTAATTGGGTT
>M00285:128:000000000-BF978:1:2114:17416:2012_1:N:0:46
TGGATTGTTTATGGAGCCAACGGGCAGCACAGATATCCCTGCTCTCAGGCTAAGAAGTCTACCCAAGCCTGTACCAGATT
AAACTAGGCACAAGCACGGCAATCTTTATTTAAATGACTGGGAAACATGGGCTCCCAGGAAAATAGCAAGTATATTATTT
ATTCCGGTTAGCTTTCATTATTGAATTAAAA
>M00285:128:000000000-BF978:1:2114:10339:2014_1:N:0:46
AAGGGGGACAAAAAAGTAGAGGGCTGGAGGATCAGAAGAAGGGGGGGAGGGAGAGGGGGAGAGAGGGAACAAAAAGAAAA
TGGGGGGTGGTTAACCTAAAATTGGAAAACTCAATATTCATGCCATTGGGTTGTAGACTATCCAGGCGGAATATAAGGTG
GTGCTTCTC
>M00285:128:000000000-BF978:1:2114:11998:2016_1:N:0:46
GTCCATTGTGTCTATTTGGCCATTTCAGGTTTATCTAAGCCATTACTTTTCTCTTAAAAAGTAAAATGTCTATTTGTTTT
GTTGGAACACTGACTTCTTTCCCGAAAAAAAAAGCAGCAATATTCCTGGACCAACACCATTGTGGTTAAACCTGTGTAAT
TTAATGTAGAATGCCCTCTAAAAAAAATCATTG
>M00285:128:000000000-BF978:1:2114:12630:2020_1:N:0:46
TGGAACAGTACACCAAAAAGGACTTCAGCCCATGATGTCTATGCCAAGTGTGATAGCAAATTAATGCAATCCTTTCTGCC
TGTACATGATCCATATCCCTTCATATTCACATGCCTGACTAACAGTCTCTTGAATGCCACGTATTTGCTTCCACTTCCAC
GTGTCAGCCCATTCCTGGCACCTTCCACTCCCTGTGTAAAATAAAAACTCCCCACCCCCCCCACCTCAGAGCTCAGCCCT
CATGAATTAATCAATTCCACCCTGGAGGATCGGAAACGCCAACGTCTCCACTCCACTACC
>M00285:128:000000000-BF978:1:2114:19247:2021_1:N:0:46
CATCTTTTCTAAAGTTCCTTCACTCACATGTGGAGAGCGCCTTCAAGTCAACTGAGGAGCAGAGCGCAGACCTGCCTGAC
CTGGAAATCGTGGACTCGGTGCTAGCACGAGATTGGGCGCGCCCTAAACTAGGACCTCGGTGGAAAGGACCCTTCCAGAT
ACGACTTCATATTCCAACAGCTGTGAAAGTGAAAGGCCAGGAACGCTGGGTTCACCTAAGTGACTGTAGATGATGAACAC
TGGTGGGAAGATAATGTTTATCAAATACTGACCTCGTGATTGCTATTAATTTAATGTGG
>M00285:128:000000000-BF978:1:2114:16058:2024_1:N:0:46
AGTGCATCTGATATGGAAACAAGAAGTAATGTTTCAGAAGTAGATTTATAAATTTCACTAGCAGAGTGGTAACTTTACCT
GCAGAAATGACAAAACAAGCATGTATCACATTTTCTGCATGCTGTATTTAAAATATGATTAAGCATAATCAATTAGTGTA
ATGTGCTAATGAGACAATGGGTTATGCTACAAAGTAGCAGGGTTTTGAATGAAACCTGCAGTTCTTCTTAGACTCTCTGA
GTTCAGCATTGCTGGCAGGACTGGTGCCACATAGAACCCAGCAACATCACCACATTT
>M00285:128:000000000-BF978:1:2114:14762:2025_1:N:0:46
CCTGCCGAACATCCAATATTTACTGGTTTTAAGTTTTGATTCATGGCATTTCAGTGTTATACAAATCAACTAAGTTTTGC
CCAAGAGGTATTAATCCTTCATCACTAAAAGCCTAGTAGCAAATAAACATCGGTTCACAAAATCAATACTCAGCTTATCA
ACTTGCTAGAAAGGACCAAGTTAGAAATGAAAATGGACTCATCTGTTGCAACAGTTACTGCTTTGTTTTACAGTTA
>M00285:128:000000000-BF978:1:2114:15157:2025_1:N:0:46
TTTCCAAAAAGTGTCCACTTCCACTTCAGAGCCTGTCTCCATTCACTCTGAAGGCATAACACTGAGCTTCCAGTCAGCTG
TTGTTTTTATTTTCTATTCACTCTCATTCTGAAGTAAAAGTAACTTCAAGTTCTTACCAGTATGGTTGCACCAATATACA
TAGCTTAATTTTCCAATTTGTATTGATCAGAATATGGTACCAGCTCTTACCAGTTTACTGTCACCTCTGAGCCTCTCTGA
TTGTTGCAATGAAACTCAACATAAGCTTGAGGAGCTACGCCTCATCTGTCTACTGGGAAC
>M00285:128:000000000-BF978:1:2114:20957:2025_1:N:0:46
CTCTGAGGAAGAGATAGGATGAATGCACACTGTCTTGTTCCCAGGGAAAGGCAACCAAAAACCAGAGGACAGAGGTTTAA
GGTGAGAGGGAAACAATTTAAGAGAGCCGAGG
>M00285:128:000000000-BF978:1:2114:18890:2028_1:N:0:46
CCCGTTTCAGTTTCTGTTTGAATGCAGGGAGAAGGAGCACATCTTGGTGATCAGATTTCCCAAAGTGAGGACGAGGGATG
GCTTGGAAGGCACCTTTGATGGTTGTATAGCAGTGGTAAAGGGTGTTGGTGCCCTTGGTGGAGCATCATGTTCCATAATT
ACTGTAATTCTGCGACCTCTCATCTT
>M00285:128:000000000-BF978:1:2114:21888:2029_1:N:0:46
NNNNNNNNNNNNNNNNNNNNNNNNNNNNNNNNNNN
>M00285:128:000000000-BF978:1:2114:20380:2029_1:N:0:46
CCATCTTCCTTGTTAACACTAAGAGATGCTAGGTGCACATAAATGCACCAGCACTTTAAATGCCGACACCAGCCCGTTCA
CTTTAAGAACTAGTTATTTATTTACTGGCCATTTTTAAGTTAATCTGCGTAATAATTCAATTTCAATCTCCATAGCTTCT
AATGTGTAATGTTTTGTACTGTGTATTCTGCCAAGTGTGTATGTGTCTCTCTGTTGGTTGTTA
>M00285:128:000000000-BF978:1:2114:14453:2030_1:N:0:46
TCTTATAGGTGCACACACACAATGTCCCATTTTAAAGGGATATTTGCCTATAGTAAGCTACTTTGTAACACCACAAACTG
TGAAAATTAAAGTTCCAGTAGTTTTACTTTTCTTTGCATTATGTAACCATTACATTCAGTTTGGGAATAGATCTGAAGCT
AGTGTTAATGTAAAGGCAGTTGTATAGTTACGTTGGGCATATGTGAATGGTGAAATAAATTTAAAGATGAATTGATGGAA
TAAGCTG
>M00285:128:000000000-BF978:1:2114:10574:2030_1:N:0:46
GGCAGTTAAAATTAAATTAATACGCAGATTAAATTAAAAATGGCCGGTAAATAAATAAATAGTTGTTAAAGTGAACAGGC
TTGTGGCGGGCATTTAAAGTGCTGGTGTATTTCTGTGTACCTAGCATCCCTTAG
>M00285:128:000000000-BF978:1:2114:8869:2031_1:N:0:46
CACCAAACACAGCGCAAGGCCCAGCAGCACCAGACAAAACACCAGGCCCAGCAGTACCTCAAACAGCACCAGGCCCAGAA
GCAGGGCACA
>M00285:128:000000000-BF978:1:2114:9689:2032_1:N:0:46
CATTGATTTTCTACTTTCTACACTAAACCCATGGTGTAACTATTGGAAAACAGTTGTAGTGTATGTATTTCATGGTGCTG
AGTTGTTTGGTGTCAGTTAAACAACGTGGCCTCTTACTCCTGAAAAGTCAATCGCTGATATAGCCACAGATTTCTTCTTT
TGCGAAAACAGCGTTTTCTAAGCTAAATCCATTGATTTTCTACTTTCTACACAAAACCCATGGTGTCAGTATTGGAAAAC
AATTGTAGTGT
>M00285:128:000000000-BF978:1:2114:20817:2032_1:N:0:46
TAATGAGGAAGGGTTAATTGAAGATCTGGTAGTTAAGGGGCTTTTAGGGAAAAATAACCATCCAATGTAAAGATCAAAGT
GATTTGAAACTATGTTAAAAGACATAGCATAAACAAGCAATAGTTAACAT
>M00285:128:000000000-BF978:1:2114:10901:2033_1:N:0:46
GAAGGAAGAGAAGAAAACTAACTAAAATCTGGTTAGTTTGGCCACAGCTATGGGCAAACCATTTAAAGATCTATCTTATG
TACAGAGATTACAACAATATAGCACTATTGGTCAGTAAGCAAAAGAAACAATTTGCTGTAAATGAGGATGAGAAAATGCA
AGTTTGAAAAAAAAACAGAAGTTTAGGAGCATACACATAATGGAAAGACACTGAATAGTGCAGATGAGCAATGAAGTATG
TT
>M00285:128:000000000-BF978:1:2114:18825:2037_1:N:0:46
GGGTACAATCCTAGAGGCATTAAATCATCTCCAAAAGGTCATTGTCTGAAACCTGAACAATGCCTGCACATGAATTGAGT
TTTGGTGGTCGGGGTGGGGCAGAGATGTAAGAATAGCAGAATTTATTCAATCTATACTTCACGTAATTTGTCTGCTTTGC
TCTGCAGCAGTTAGATCAGGAGCTAAGTCTTTCA
>M00285:128:000000000-BF978:1:2114:9582:2040_1:N:0:46
TGAGGCAGTGGGCCAAAGACTGGCAGATGAAATTTAACTCTGACAAGTGCAATGTATTGCACTCTGGTAAGCTAAACCAG
GGCATGACTTGTACAGTAAATGGAAAGACCTGGAGAGAGTTGAAGAGAGAGATCTATGGGTACAGGTGTATAGTTCCCTG
AAAATAGAGACACAAGTGGACAGGGTGGCAAAGGTGTTATTTGGCACACTTGCCTTCATTGGTCAGGGCATTGATTATAG
GAGTTGGGACATCATGTTACAATTGCACAAGTTGTTGTTGAGACCTTGGATTATTATAGG
>M00285:128:000000000-BF978:1:2114:16488:2045_1:N:0:46
GCGCAATCTGTTGCAGGACGAGAAACTGCGCCACATCCTCAAAAGGGGAGATAGAGATGTATAGAAGGCTGAGATCCAGA
GAAAAGCTTGATGGGGGGTGGGGTGGGACTGAAGGAGAGAGGGCATTAGGTCAGGCTGCTGCTGAGGAAGTGGGGGAAGG
AGACTGTGGTGCGGAGGTAAGGGGTGTTTGTGAGCACAATTGTGTTTGCACGCATGCAGCAGAACCTGTCCTCCA
>M00285:128:000000000-BF978:1:2114:10799:2045_1:N:0:46
CTGTTCCGTCCACTTGATGTCCCCATCCTACAACAGACTGCACTGCGAACCTTTCATAAAACAACGAACATAGAAGACTA
CAGCACCTCACGATCTATCTTCGGGTGACCTCGCACCGTATTGCACTCCACTTTCTCTGCAGCTGTGACACTTTACTATG
TACTGTTATTGTTTTTACCTGTACTGCATCAACGCACTGACTCAGTGTAACTGCACTGTATGATGTATCTTCATCCACGG
TCGGTTTATAAGACAAGCATTTAACTGTACCTCCGCATAAGTGACAATAATAACCAATAT
>M00285:128:000000000-BF978:1:2114:16159:2046_1:N:0:46
GATTTATGACACAATAGCAAATTAATGGCGCTGTTACTTTGGTGCTAGCTGGAAAATTTTGTCCAACAATATTAGTAATT
CCACAAGGTACTAAAGCAGATGAAATAAAAGCCTGTAATAAAGCATCATATATTTGGTTATATACTTTGTTAGGAGTTTG
AGGATATTCAGTTTGTCACCAAAGACTCTTGCAAATTTCTACAGATGTACAGTGGAGAGCATTCTGACTGGGTGCAGCAC
GTCCTGGTACAGAGGCTCCAATGAACAGGATCGCAAGA
>M00285:128:000000000-BF978:1:2114:8645:2049_1:N:0:46
TCTGTCTGATCTTGGTTTCTGAAATTTACTGACTGCAGATGGCTCCGAAAAGGGAATGTGGGAAATAGTCAGTCAGGATT
TGTGGAGAGAGGAGGAGTTAATATTTCAGGTCAATGACTTCCATTAGAATTGGGGTGGGGGGGAGGGGGGAGTCACAGAT
CAAAAACAAGTTTGAGTGTGCAGAGAAGCAGAGAAAGGTCTGGATACGGTGGAAGGCTCCAAAGGCGGTTGAGTTTTCAT
CCTCATACAAATTGTAATTTAGAGTTACC
>M00285:128:000000000-BF978:1:2114:15373:2051_1:N:0:46
GTCCGCAACTTCCTAATCCGTACGTCTTTGGAATGTGGGAGGAAACCGGAGCACCCGGAGGAAACCCGTGCAGACACGGG
AAGAATGTACAAACTCCTTAGAGACGGCAGCCGGAATCGAACACGTGTTC
>M00285:128:000000000-BF978:1:2114:9265:2054_1:N:0:46
TACCATATTTTTTCCCTGCCTTAAATGGCTGTGCCATATATTATATTTGCATGAATCTTCAGAGAGATATAGACACGTCA
ATGGGTTGGGACATGTTAGATGGAGTACAATGTGGAAAAGTGTGTGGTCATCCACATTACCAGAAAAAAGTAGAAAAGGT
ATTTTTTAAATGGTGAGATGGTGTTCAGAGAGACCTGGATGGCCTTGTAACTGAGAGTTGAAGCTACTAGCACTGAACTA
CAGCGGATACAATT
>M00285:128:000000000-BF978:1:2114:14263:2054_1:N:0:46
TTCAAGTCCCTTTTAAATTATCCTCCTTCCCCCCCCCCTTAAGCCTATGTCCTCTAGATTTAAACAACCCTCCCCAAGGA
AAAGAGTCACAGATGTACTGCACTTCTTACTGCTTTCACGGATAGATTTCTGGATTTTAGGTTGATTAGGATACTTTAAC
```
