## Supplementary Information_PartialGenome for "Genomics to aid species delimitation and effective conservation of the Sharpnose Guitarfish (*Glaucostegus granulatus*)" (part 200 of 235)

```
GCTGTTAGGGATGGGCTTTAATGTCCGCATTACCA
>M00285:128:000000000-BF978:1:2114:10699:2054_1:N:0:46
CCCAAAACTAAAAATAAATTTATAACTTAAAATAATCAAGATTCTTTATAATATTTTCAGCACTTTTCATGCCTTTATAA
CATTTCCAAAAAACTTGAAATGTAGGTAGTTATCTTTCAGCAGTTATCATGCATCAGCAATCTGTGCACTCAATCCCACA
AATTAAAATAAGAATATTGATTAGATTATCGGTTTTGCTGTCAGATCAGGAATAAATG
>M00285:128:000000000-BF978:1:2114:16812:2055_1:N:0:46
GCCCACGTCCTGAAGTAAATGACTAGCTCTTTTGAGGCAGCAAGCAGTGTAGACAGAGTCCATGGAAGGGAGGCTGGTTT
CCATGTTGTGCTGAGCTGTGTCCACAACTGCCTGCAATTTTTTGCAGTCTGGGGCAAAGCAGTTTCCTCCCATATCTCAT
CGAGGTGAATTGGC
>M00285:128:000000000-BF978:1:2114:20188:2056_1:N:0:46
ATTCTCCAGAGATTCCATTGTTAACCGGAGTCCACAACGAGCAGAAGGGCGTGAGACTTGTTATTTTTGATATTTTCTAT
ACTATATCTTAGAATTGTTGGTTGTTAATCTTTTATAGTGCTTATTAAACTTTAATAAAATACCCTTTTGCACCTTTAGA
CTTCTTTCTCCCTCATTGATCCGAATCCTCAGAAACCTGCTCATTTTCCCCATTACCCCAGCTGAGTACTTCCAGCATTT
TCTGTTTTTGTTTTAAATTTCC
>M00285:128:000000000-BF978:1:2114:19602:2058_1:N:0:46
ATAGATGTGCAGGGAGAGTTTGTTTCTTACACAGAGAGTGGTGAGCACCTGGAATGCGCTATCAGGTGTGGTATGGAGGT
AAATATGACAGAGGTGTTTAAGAGGTAGGGTGTGCAGTGAATGGAGGGGTAGGAT
>M00285:128:000000000-BF978:1:2114:22668:2060_1:N:0:46
CAACTATATACTTAAAGGGCAAAATGTAAATAGACATTTTAAGTAAAATAAAATGTGATATTTCTGCCTCAGATATTAAT
GAATGTGAAATGATGAATGGAGTCTGTGGAAGGGCTCGTTGTGAAAATTTCGAAGGTTCCTTCTTCTGTATTTGCATGGA
GGAGAATGAAGCCTTTGATCCAGCTAATGGCCAGTGTGTCCCTCGTGCAGTAATGGGTAAGTTTAAGTCAAATCTCCAGA
AATATTGGGCTGTTTTGTGGAAAATTTGGAAAGCAGACATTGCATTGTGGATTTTAAG
>M00285:128:000000000-BF978:1:2114:20353:2063_1:N:0:46
GGAGGGGAATGGAGGGATGTGGGCATTCTGTAGGCGTGAGGGGTTAGCTACGTTGGCACAACATTGTGGGCCGAAGGGCC
TGTGCTGTAGCGTTCTACGTTCTAGTACAGGCGTGAAAGGTTACGGGGCGAAAAATGGGGTC
>M00285:128:000000000-BF978:1:2114:22546:2068_1:N:0:46
CTTTCTGCTCTTTTAACTTAATGGAATTGGATTGGATTATTACTGAGCTAATGCATTTAATAGAGCCATTAGGTTACCCA
CATCTTCCTTCAGTATAAAATTGCCCTCTCCTCCATAGTTAAGTCACACCAATGAATTGGATTTTCACACTCTGTTTCTC
ACTGCGCCCCTCCCCCCCACGGAAACAATCACCCCGCACAACACCGCCACTCCGCGGCACGACGCACACACCTCATCACC
CCAGCCCAAAACCATGGCATCCGCTGCCTCACGCGCGCCTACTAGCGCGAAGCCCCAGC
>M00285:128:000000000-BF978:1:2114:17461:2068_1:N:0:46
GATCTACACTCTTTCCCTACACGACGCTCTTCCGTTCTCGTCTACACTTTTTCCCTCCACGACTCTCATCCCATCTCAAC
AACACTTTCTTCCTCCGCGACTATTTTTTCTAATCTATTAATAGTACTTTCACTATCCTTTACTTTACCAGATCTAGTTC
CATTCATACCCTCACTATAAATAATAATCTATCCACTCATTTTATTACTTATTAAAAAAGCATAGATTCAAACTTTATTC
TTTCTTAATGATCTAATTATTCAAAATTTATAAAAACCTAGCACGTAAATCATACAC
>M00285:128:000000000-BF978:1:2114:22043:2069_1:N:0:46
GCTTTTTCTCTTTTCTAACAGAGAGGAAGGGCCGGCGCCATTTTGCAGCTGGCCTCTTTGCCAACACGAGCCCTGTTCAC
AGAGTCGGTTCATCTTACCTGCAGGTAGGTCGCTACAACAGATTAGAGGTTCTTAGATAGGCACATGAATGTGCAGAGCA
GGCA
>M00285:128:000000000-BF978:1:2114:9584:2069_1:N:0:46
GTTAAACTTCCTTACCCTGGGGAAAAGGCAATGACCATCCACCTCAAATACGCAACATTCAGGCATGGACCGACAAATTG
CAAGCAAATTCCACACCTTCCAAGTACCAGGCAACAGACACCACCAACAGGAAAGAATCCGATCACTTCACCTTGACGTT
CAATGACACTAATGTTACCAAATTTCTCTACTGTTTACAATCTGGAGATCACCACTGACCTAGACCAATCACCTAACTAC
T
>M00285:128:000000000-BF978:1:2114:11414:2071_1:N:0:46
GAGGTGATTACACTTCAATGTCTGTGTAATGTGTTACTAATAGCAGGGTTGTGGGACATGTCTAGCAGGCCACATTGTAC
TAATGGAGAGAAAAAAAATGAGCCAAAATTACAGATATATGGCTCACAGCAGAAATGGCATGTTCTGATGCAAATAGAAA
AAGCAAACTTTGAGAAATCGATATTGATTCCAAAGGCTGTAATATGGTGAGGTAGATGATGAGATGTCA
>M00285:128:000000000-BF978:1:2114:12068:2073_1:N:0:46
TCTCTGTTCTGTCTGAAGAGAAGGGTGTGAGGGCTTAAGTGTGGGAAATGAAAGAAATGTATTTCAGGTCTCCGTCAACT
ATGGCAGAGGGGATGTCACGTTTACAGAATGAGGAGGATATTTCAGAAGTCCTAGAATG
>M00285:128:000000000-BF978:1:2114:9869:2074_1:N:0:46
GCACAATTGTAAAGTGCAGGATACACCATTTAAAGACAAATCTCTAGTCAGTCAGTTAATGTGAAGAATAGACAAAATAT
TATTTGGACTTTGTATAAACAGTTGATATTCTGTGCAACATTCCAGTATTCAGACTCAAATGATTATATTGCACATTCAT
CTTGAATCAGTAAAACATATGAATTCAGAAGTGCGAGACATAAACTGCCATGCACTGTGGAGCAATAAGTGAGTGAGAAT
TCAGATTAGACTGTTTAGTCCAAGAATAAGACAGCAGAGTGTTCTCTCTAATTTGAACTG
>M00285:128:000000000-BF978:1:2114:16959:2078_1:N:0:46
TTAGTCCTGGGTGGGACAAAGCATTGAGTGTGTTGGGAAAAAAATTAGCTGCTGTAGGTCAGGCAGCAACTGAGGGTGCA
GAGGGATAGCCAGCATTTCAGGTCAAGACCGTGCATCAGGACTGCAAGTGTAAAAGGGAGGTAGCCAGTATAGAGGGGGA
TGAGTGAGGCAAAGGCTGGAAGTGATGGGTG
>M00285:128:000000000-BF978:1:2114:19680:2080_1:N:0:46
CATTTGTCTTCCAAATTGCTTGTAGACCTGATTATTAGCTTTTAGTAATTTATTACCATTGAATCCTTGGTTCCTCTGAC
CACCACCATGTACGTAGTGAGGAAGCGTTCAGAGGGACATTGGCCAAACACAGGCAAGCGGGACTATCTCTTGGTCAGCA
GGGATGAGTTGGACTGATTGGTATTGGTTTATTATTGTCACTTGTACCGAGGTACAGTGAAAAACTTGACTTGCATACCA
ATCAGACAGGTCAATTATTACACAGTGCAGTTACAGTGATGTAGAGTGCATTGATATAGT
>M00285:128:000000000-BF978:1:2114:7799:2081_1:N:0:46
CCCTTCCCCTGCAGTCTGCTACCTGAGATTTATTCATGTTTGCACCCTAATTATGAAGCAAGCGAATGGTTCTTGTGCAT
TTAACAGAGTAAGGCCCACTCTCTTACGCACAACACCTTGGGCCCAGCACACGATAAAACATTTCTGATCATTGGTTTAG
CCACCTGTCCTGACACGGGGCAACCTGTGGC
>M00285:128:000000000-BF978:1:2114:9769:2083_1:N:0:46
TTGTTCCTTGCAAACACTCATAAATACGGATCCCTGTGGAACACCATCAGTAACTGTTCGCCTGTCTCAAAAACACCTGA
CCATCATTTCCTTCTTCATCCTAACGGCTTCCGGTCCTATATTACTCTGTTCCTATTGAGAAATTTTAGTCCAACCATTT
GTTCTCTATTTATAAAAAATAGTTTCTGTTTAGTTTATTTTGTATTATAATTTTCTTACTGATTTGTTATTGTTTTTTTT
CTTTTTCCCAATTTATATAATAAACCTTTTTCTTTCCTGTATTCTATACTACATTCATT
>M00285:128:000000000-BF978:1:2114:15632:2084_1:N:0:46
CCATTTCCTTGCCCTTTCCTTGTTGTCCTCCAAGTTATTTTCTTTTCAATTCTGTTTGAAACCCCTCTTGATTCTGTTTC
CTCCATGCTAATAGCTCCAGAGCTCAAGATCATCATCACTCCCTATATAAAAAAAAGTTC
>M00285:128:000000000-BF978:1:2114:9371:2085_1:N:0:46
GAATACTTTCTCCTTTCATTTGTCCTCCCAAAGTGCAACACTTCACCCTTATCTGGTTTAAATTCCTTCTGCCACTTTTC
TGCCCATATCTGTAACTGATCTATATCCCTCTGTATTGTTTGATTGCTCCTAACACTGTCCACAACTTCACCAATCATTG
CGTCATCTGCAGACTTGCTCATCCATCTAACTACATTTTCATCCAAATCATTGATATATATCACAACCGAGAGATCCCAG
CACCAATCCTTGCAGAATACCACTGGTCACGGAGCTCTAGCCAGAAGAACAGCCTTCCAC
>M00285:128:000000000-BF978:1:2114:8647:2087_1:N:0:46
CATGCAAATCAAGTGAATAGATTTTATTTTAAATGTGTATTATAAAAATTCCAGTTAATATTTTGTCACATGTTAGTTTT
TAGAACTTTTTAGAATGTCCTAATCATCAGACTGCAGAGTTGAATGTAGGATGGGATGGCCTACAGGCCTGAAATAAGAA
GATTACTAAATTCCATTTGGGACTGATTACCACTTGTATTGGGGTGCAAAATTGTGTGGCAATTTCATGCTTGTCTGGAT
TAAACTATATATATTTCTGTCATATAATTCAGACACATTAGTTTATTGTCATATACTCC
>M00285:128:000000000-BF978:1:2114:12853:2088_1:N:0:46
CCAACCATCTCACAACAACCCTTCCTCTTCCCACCCTCCTTGTAGAAGACACAACGCCTTTCCTTTAACCATTCCCCTCC
CCTTACCGTCCAAGTGTCTGCTGTGGAACAAGTACGCACCACCAAGTTCCTGGGGGTGCACATCACCGACGACCTGACCT
AGTCCACTAACATTACGGCCCTCACGAAGGAGGCTCAGAAACGCCTCTACTTCCTGCAGAGACTGAGGTAAGCGTACCCC
CATCCCTCCCTCATGAAATCCTTCTACAGGTGGACCATTGAGAGCATCCTAACTCGATGT
>M00285:128:000000000-BF978:1:2114:14888:2089_1:N:0:46
GTCTGCCGTGGTCAGTCTCTGGAACAATCATTCCAGTTCTGGGCCTGAATCCCCAGCAAAGTCTCCCTGCATTAGAAGCT
GAATGCCCCTCACCCCCTGAACTCTTCCTCCCTCTTCGAGGTTGGAATGTTACTGTGCTGTTTCCCTTAGCCATGGCTGT
TTTCTCATTCTGTTATGATCACCCACTATCCATCTTCAGGCACTGAATTCCACACCACTCAGCTTTGTACCTGCCTTCTC
ATAGCAACAGACCTCAGCTGCCTTCTCCAAACAAATATTAGCTTCAGTGTCTCCTTCACC
>M00285:128:000000000-BF978:1:2114:9341:2090_1:N:0:46
GAAGCCTCTTAGGAGTTGAGAGCTCCTAGCCAGAACTCACAGCTTCTGCTCTTTCAACCTTCTCAACAAGAAAGGCTTTG
CCTTCAGTCTATCTCCTTCTATGCACGGTCAAATTGGTACCCTGTTCAGGTCCTTGCTCTGACTCCCAAAACATACAGTG
ATAAAGAACAAACTCGATTGCAGTGCTCAACAAATTCATCCCTAGATTTCCAACTGCAGCCTTCAGTCGCAGTAAATGCA
ATTAACTTCCCACAACTCCAATACAGAACAAATTTGCATGTAATTTA
>M00285:128:000000000-BF978:1:2114:8869:2091_1:N:0:46
GACCTTTCGGGACACGGAGTATTTAAGGTTTCAAGGTGATGATAGTTTATCTGTCGTTTCAATGTTGCTGGAGGGTTTAA
TATTAGCTAAAATATTTATTGAAGCCATAGAAACTGGCGTATACGTTTATCAACTGATCCCTGACGTCTAATTGTTGTAA
ATTTTTTAAAAAAGTACTATATCCGTCGTGTGAATGCCAACAATTGATTTAGTCCTTTGGTTGGATAGCGTAGATTTTCA
GTTATACATCATGAGGTATAATGTGTAGATTATTATGTAGTTTCATCATTTTCCGTGGCC
>M00285:128:000000000-BF978:1:2114:8066:2092_1:N:0:46
AGATGTTGTGCATGTAAATATCATGGTCATTTTCCCTCCACACAGTTTCAGAAACAGTTTGGATTACTGAAAAGCTCCAG
TCAAATATCTCACAGCTTCTAGAACCCATTCAATATC
>M00285:128:000000000-BF978:1:2114:11979:2092_1:N:0:46
CACTGTTTGGTTTTAAGATAAACAAATTTTAGATCAAGATTTCAACTATACCAACCAAAAAACAGGCTTTGAATTCTTGG
CAAATCTTTCTAATTTAGACAGAATCCCGTAGACCTAAGAAATTAATAAGGAAAATTAAATAAATCTTCGGTAGGAATCT
TTAAGACATTGTGAACTTAAATAATGCTACATGATATTACAGCAAACATGTGGTTGTCTTTGTAGAGATATGTGTAAGGA
GATGTGTAGAACCATTGAAA
>M00285:128:000000000-BF978:1:2114:17857:2093_1:N:0:46
GACAAAGCAAACAGTGTCTTGGTTTATCATCTCTGAAATATGGTGCCTGCAACAGAACAATCAACCATCTATTTGGAGAT
GACGGTACTATCATTGAACCAAGGTATCTGAAGATAACCTAGTATTGCATGCTGGGGTACTGACTAGATGCTTGTTGAAG
CAAAACATTTGATGAACAAATTTGAAATTTTAATATTTTGAC
>M00285:128:000000000-BF978:1:2114:16824:2094_1:N:0:46
TGGAGGAACGTAACAGGTTGAACAGCATCTATGAGGTAAAAGGAATTGTCAACGTTTCAGGTCGAAACCCTGCATCATGG
ACAGAAGTGAACATTTTTATGATGAGAACATGAGTTAGACTTCTTTGTGTTTTATCTTTGCGGATTCCAAAAGCCCATAT
ACTGTTCGTGTGTATATGTATGTACACACACACTCTCTCACCCATGCATGCACATACACACACATACAAGCGCACATATA
CATACATATTTACACAAAAACATAAAGAATCTGTATGTTTTATTTTCTTTAAAAGCCAAC
>M00285:128:000000000-BF978:1:2114:13842:2096_1:N:0:46
CTTGCAAGGATGCTATCCCTTGGAACCCCGTCCCTTGCAAGGATGCTATCCCTTGGAACCCCGTCCCTTGCAAGGATGCT
ATCCCTTGGAACCCCGTCCCTTGCAGGGATGCTATCCTTTGGAACCCCGTCCCTTGCAAGGATGCTATCACTTGGAACCC
TGTCCGTTGCAAGGTGGCTAACCATTGTAACACCGTCCATTGCAAGGAGGCTAGTCCTTGGTGTCATGACACTTGCAATG
ATAATAGTCCTTGATAGTCAGAGCCTGGCAATGATACTCTCTCATGCAACCGCATCCATT
>M00285:128:000000000-BF978:1:2114:22119:2098_1:N:0:46
TTCAGCCAAACTTGCCCATGCCAACTGTGTTGCCCAGTGAGCTAGTCCCATCTGCGTGTATTTGGCCATTGCCCCCTAAA
CCTCTCCTGTCCACGTACTCATCGAGATGACTTTCAAGTGTTGCTTATGTGCCTGCCTCAACCACTACTTCTGG
>M00285:128:000000000-BF978:1:2114:12687:2101_1:N:0:46
AAAGGAAGACTTGCATTTATTTTTCCTGATGTAACATCAGGATATGGCCAAATGGATTTACAGTCAATGAACGACTTTCT
TTAAGTGTGGTAAAGCTGTAAACATTTTTTATCATCCATTGCTAATTGCCTCAAAGGTGATGGTGAGTTGTCTTCTTGAT
CCACTGTTCACAGCTGGTGAAGGTAGTCTCACAATGCTGTTGGGTAGGGACTTCCAGGATTTTGACACGGGGATGATTGG
AGGAATGGTGATACCTTTCCAAGTAATGTGCTGTGTGATGGGAACCTGCAGGGGGTGGTG
>M00285:128:000000000-BF978:1:2114:10827:2102_1:N:0:46
TCACCAACATATCGATATCTCTCTGTATTCTGGAGACACAAGAGATTCTGCAGATTCTTGAATCTGGAGCAACACACACA
CAATGCTGGAGGAACTCAGCAGGTCACGCAACATTGATGTCGACATTTTGGGTCGAGATCTTTCATCAGGACTGCAAGTG
AATAGAGCAGAATTCGGCTTATTGTTTTTTTTTTCCCTCTCCATAGATTCTGCCTGACCTAATGAGTTACTCCAGAATTT
TGTGTTCGCCTCTCTGCAGGCTTACTACTTTCCACATCATCAAATTTTCCTACAATCTAT
>M00285:128:000000000-BF978:1:2114:20520:2104_1:N:0:46
AGAATGTAGTTCCCATTTATGTAGCATGTACAGTATCTAGAAGGCAACAGTGCAGTCACACAATCAAAACGTCTACAAAA
ATTAAATTGCCGTTGTTACCATGTGTGACATACAGATGTGACCTTTTGATATTATATCTGCAATTTAGCTGACTTGTTAA
CTGCTTTTTTTTTTCTTTAAAGTTTAATTAACTTCAGCTGGGTTGATAAAAATGGTTGTAAATCTGAATGACGACTTCCA
GAGCCTTTCATCATTCTGAATGCCTGACTCACTAGTGCTTCACAGCTGCAATTTTAGCCC
>M00285:128:000000000-BF978:1:2114:24164:2105_1:N:0:46
CTGAAAGGAGGTTGTATGTTCTCCCCGTGACCACGTGGGTTTCCTCCGGGTGCTCCGGTTTCCTCCCACATTCCAAAGAC
ATACGGGTTAGAAAGTTGTGGGCGTTCTATGTTGGCGTCGGAAGCGTGGCGACACTTGCAGGCTGCCCCCAGAGCACTCC
ACGCAAAAGACGCATTTCACTGTGAGCTTCGATGTACGTCTGAATAAATAAAGAGATATTAATTA
>M00285:128:000000000-BF978:1:2114:14701:2106_1:N:0:46
AAACAGCGTTTTTTAAACTAAAACCATTCATTTGCCACTTTCTACACATCCTCATGGAGAATCAACATGAAAACAGTTGT
AGTGTATGTATCTCATGTTGCTGAGTCGCTTGGTAACAGTTATTTCACTGTACATCTTACCCCTGATTAGGTATGCTTGA
TATATTACCAGATTTCGTATTTGG
>M00285:128:000000000-BF978:1:2114:17689:2107_1:N:0:46
ATGTATTGTTTGCTGTCTGTGATTGCTTAACTGCAGAAATGGAGCCTTTGCCTTGGACAGGACTGCACTTGCTTCACATT
ATGCCAAGAACTTGTTGAAAACTGTCAGCAGATGTTGAGAGTCACATGTCTGTTTCCAAACCTGATCACAACACAGCTTT
AGAACATAGAAAACAATACAGCACAGGAAGAGGCCCATTGGCCCACAATGTTGTGCCAAACTAAATAAGCGTAATTAAAT
ACC
>M00285:128:000000000-BF978:1:2114:13138:2110_1:N:0:46
CCCCTCTCATCTTCCTCCTCTCCAAAAAATAAAGCCCTAGCACCTTAATCCTCTCCTCATATTCCATACTCTCTAATCCA
GGTATCATCCTGGGAACCTGGGTCTACAGTGCTGTGACGCAGCAGCTCTACCTGCACCACTGTGCTGCCTGATTTCTTGC
ATATTCGCTTAGATCCAAGTTACTGCTTGGTG
>M00285:128:000000000-BF978:1:2114:9610:2110_1:N:0:46
GAATCCTTTGAGAATCGCACAGGTTCTGCATTAGCATGCTTCTGGGCATAAACCACTGTTCTAAAGCTCTTTTTGGTCAA
TTTCAGGATAGTTTGCAGTGCATGCAAACAGGTATTAGCACTAAATACAACAGTGGTTTTAGTGCACCAAAAATTGTTGA
GTGCAATTTCTAAGC
>M00285:128:000000000-BF978:1:2114:8569:2110_1:N:0:46
CTCACACCTTAACTAATGTCCTTCCTACATATATGGGAGTCCTACCTCAAATGCGCGGAGACACAGGACACTGAAGATGC
AGGAAACCAGAGCAACACAGAAAGCGCTGGAGGAATTCAGTAGGTCAGGCAGCACCTATGGAGGGAAATGGACAGTCGGC
ATTTCAGGTCTAGATGATTTTGTGTGACTCAAGTGAATGCCT
>M00285:128:000000000-BF978:1:2114:9980:2111_1:N:0:46
GCTGCGGGCCGGCGCGGGGAGCTCTCGTCCCCCGGATGTACATTTAAGGAGCCTGCAAGGAAACGGATTTAGGCTTTTGA
GATAAAGGAAGGGTCCTGTCGGCACGATCCCTGCCCTGAGTGTGAAGGTAAATGTCAAATCCAATCGGTCGGCAATGTCC
ACCTGCTGAATCCACCGC
>M00285:128:000000000-BF978:1:2114:23101:2112_1:N:0:46
ACCCTTACTAAACGACTCAGCACAATGAAATACATACACTACAATTGTTTTCCTGTAGATACCCCATGAGTTTTGCGTGG
AAAGTGGCACATCGATTGTTTTAGCTTATAAAACGCTCTTTCAGCCAAATAGAAATCTGTAGCTAATGCAATGATTAACT
TTTCAATGGTGAGAGGTTACCAAACTGTTACCAAACGACTCAGAACCATTGAAGTACATACACTACAACTGTTTTCCTCT
GGTACTCCATGCGTTTAGTGTACAAAGTGGCAAATGAATGGATTTAGCTCTAAAAA
>M00285:128:000000000-BF978:1:2114:18085:2119_1:N:0:46
GTTCCAGGCTGTTGCAGCCTCCACAAGGTATGCATTGGGGGTGGGGGGGGGCTAGTGGGTGTAGTGATTGGTACATATGG
GACAGGCCCTTCACTAACTTTAGTACTATATTAATGCAAGATTTACAATTTAGAGCTGTTGAGCTATATTTTGTATAAGT
TACCAATTGGCAGGCATGGTTATAGCAGGCACTTTAACTTCAGTAGATTCTAGAATTGTTCCTCTGGATTTGAGGTCAAA
TGTTATCCCTCTATTTAAGACAGGAGGGAGTGTGGATGCAGGCAATTTAACTATCCATTT
>M00285:128:000000000-BF978:1:2114:9170:2120_1:N:0:46
CCCCACCCTCACCAAAAAATATAGTTACGAATTTTGATGTTGTGTCCGGTTTAGATTTTCAGTTTCGACTTTTGTTCAGG
CGTTCAATACGGGAAGCTCATATGTAATTTGCAAGATACAGCTCTCAAGCCAGGATATTTAAAAAAAAAAGAACAGTAGA
ATGAGAGAGAAAATACCTTACCGTTCTTGGATGCTAAAGTTCTCCAATAAATTGTCACAATGCAGCATCGATGCAGAGTA
TTCAACAACACAGAGGGATGCAGCAATGCATCAATCCACCCCAAGTTTAATATATATTTT
>M00285:128:000000000-BF978:1:2114:13252:2121_1:N:0:46
CAGTCACTCACAGTTTCTTCTTAACCCTTTACTACTTCAATCCGTGATTCCTAAGCCTCAGGCGAGCTTCTTTCTTCCTC
CTGACAAGACATCTTACATCTCCTGTCAACCATGGTTCCTTCATTGTACATTCCCTACCCTGCCTCAATGGGACAAACCT
ATCCAGAAACCCATGCAAGTATTCCTTCAACATACTGCACTTTTCGCTGTGCACTTCCCCGAGAAAATCTGTCCCCAGTT
GACTCTCCTAGGTTCCGGCCTAATTGCATCATAATTCCCGCCATACCGACTAAATACTTT
>M00285:128:000000000-BF978:1:2114:10303:2121_1:N:0:46
AGAATTAATTTTTCAAGTAAATGACCTTTCATCAGAACCAGTTAAAAGATTATCAACCTGAAATGTTAACTCTGTTTTCA
GCAATTACATTTGAAGTATTTTGTTGTTGCATTTCTTGTTATCAGGGGTAATTAGCACATTTTAGTGTTGTCAAAGTGGA
TTTTATTGTCATCTGCACAAGTACATGTTACGCACAGGTGCAATGCAAAGCTTACTTGCAGCAGCTTCACAGGCACATTG
CATCATATAAGCAGCATTCACAAGAAAAACATAAATTAAGCATAAATTGCACACAAATTT
>M00285:128:000000000-BF978:1:2114:15908:2122_1:N:0:46
GATCTACACTCTTTCCCTACACGACGCTCTTCCGATCTGGTCTACACTCTTTCCCTACACGACTCTCTTCCGAACTGGAC
TACACTCTTTCCCTACACGGCGCGCGTCCAAACAAGGTCAGACGCTGTTCCAGAACCGCCAGATGTCAAACCAGAGGCGA
GGACGGCACGGCACGAGAGCCCTGGAGGAATGAGACAACGGGAAACGCAGGATTGGCGGGAGGGAAAGAGAGCGGAAGCA
GAGGATAGAAGCAGGAGTGACGGAGAAGTAGAGTGTGGAAGTACTGATGGCGACGATATG
>M00285:128:000000000-BF978:1:2114:11838:2123_1:N:0:46
GAGTTGTTTGTTGTCACTTGGTAATTCCTGTTATTCACTGTTCTCTTTCTCCTTCCTCAGAAAAACAGCCTGCCAACAGG
TAAGAAATGCTTTTAGTTTTTAACCTATAATACCTGTTACATGAGAGTTTGGCCATTTTAAGCCATGGGAAGGGATTACA
TCTGTTGTAATTATATATGGGAAGTCATGTGCCAACTCTTTAAATAAACTACAGAAGTCCTACATTTTCATATAGTCCTG
CAAATCTTACTCCTTCACATAATTTTTCAAACAGGAACTTGGAGAAGTGACATCAGACC
>M00285:128:000000000-BF978:1:2114:23681:2123_1:N:0:46
CACCCACAAGGTAAAAGATGACATTTCGATGTAAAGGTAATAAGAGTAACCAAAAATGAACAGGAAAATTTTTAACTGAC
CAAACTATTTTATGACATTTACTTACAATTTGATCCAAATATTAAAAATTTCTAGTTTAATTTGCTCAATTTTCCTCCTC
AGATATAAGATCTTATTTTGGCAGCTTTTACCCTTACAGAATAATATTAATTACATCCATTTTTCAGCAGACATCATTTA
ATACATGATTAACACTT
>M00285:128:000000000-BF978:1:2114:11101:2124_1:N:0:46
TTTTGTATATCCACATCCAGTCTGAGTGGATGGAAGCTGGATCTAGCACAATGGATTTTACCATTACATACTGAAAAATA
TGCACTTTATTCCTCTTTTGCACTATTAATGTTGTAAGATAGTAATTTTTATGTCTTGCACTGTACTGCTGCCGCAAAAC
AACAGATTTCACGACGTA
>M00285:128:000000000-BF978:1:2114:16355:2128_1:N:0:46
GTCCGCTCACCTCAGGTTTGGCCGGGCCGCTCTGGACCTCCAGGGGTGGGCTGCTGGGGCCCCCCAATCTGGAAAATCCT
ACCTGAACCCTAACTGGATGAGTCTCTTTGTGAAAGCTCACCTCAGGTTTGGCTGGTCCACTCTGTTCCTTCAAGTGTGG
TCTGCTGGGCCCCTCCCTTCCGGAAGAGTCTGTTAGTGTTGCTAATGGCCCCACTTGCTGCTACCTCAGGTTGTTTGCTT
GCTTGGGTGGGGGGCACTAGGGGGGTTTGTGACTCTAACTTTGGCCATGCTGGGAATCG
>M00285:128:000000000-BF978:1:2114:21745:2131_1:N:0:46
CAAACAAGAGGAATAACGAGGTAGTGTCCATGGGTTCATGGACCGTTCAGAAATCTGACGGCGGAGGGGAACAAGCTGTT
CCTGAATCATTGAGTGTGGGTCTTCAGACTTCTGTACCTCCTCCTCAATGGTAGTAACAAGAAGAGGGCATGTCCCGGGT
GGTGAGGATCCTTAATGATGGATGCTGCCTTCTTGAGGCACCGCCTCTTGAAGATGTCCTCGATGGTGGGGAGGGTTGTG
CCTGTGATGGAGCTGGCTGAGTCTACAACCCTCTGCAGCCTCTTGTGATCCTGTGCACTG
>M00285:128:000000000-BF978:1:2114:8429:2131_1:N:0:46
AAGGAAGCATCACAGCTTCATGTGACTTCATGTGTAGAGAGGCCAAATTTCTCAGTGGGATATCAGCATAGTAAAACTCC
TGGAAAAGCAGAGCAACTTTACAATTTTGGTGCTGAACTGTGTATTTTCTGGAAGTTGCCATCCAATTTTCTCCTTAATG
ATGATTAGTGCTGACAACCCTATCGTTATTCATAGATGCATAGTCTGGGCCACTATTCCTTGAGATTGCACAGTATA
>M00285:128:000000000-BF978:1:2114:15457:2134_1:N:0:46
GGAGGCACTGCCTCAAGGAGGCAACAACCATCATCAAAGATCCCCACCATCCGGGCCATGCCATCTTCTCACAGCTCTCA
TCAGGCAGGGGGTACAGAAGCCTGAAGTCCCACACCATCAGGTTCAAGAACAGCTACTTCCCTTCAACCATTCGGTTCCT
GAACCAACTGGCACAACCCTAATCACTACC
>M00285:128:000000000-BF978:1:2114:7529:2138_1:N:0:46
ACCCAGAGGAAACCCACACAGACACGGGAAGAATGTACAAGCTCCTTACAGATGGCAGCAGAACTGAACCTGGGTTGCTG
GCGCTGTAATATGCTAACCGCTACACTACTGTGACAATTGCTTTATGTCAATATTTTGGGAGAATTAATACAATGCTGAA
CTATTTTAGTGTCACACTGTATCTGACATCGTCTGATTCACAGCTTAAAGAAAATACCTCCAAAAGTCTAAATGACTTTG
AATCCTTATCAAATTAAGTAACACAATGATCCTT
>M00285:128:000000000-BF978:1:2114:19812:2140_1:N:0:46
CTACATTATCTGTGGGTTATGCAACATTTACATTGTAAAATCTCTGCCTTTGTTTTCAAATACCTCCACATTTTAAACCC
TACCTACCTCGGGAAACTGCATTCAGGATATCCCAAAGCACACTTGAGCCAATGAAGCACTTCTGAACTGTCATCACTGG
TGTGACATTGGAAATGTGGCAGCCAATTTGCATATAGCAAGCTCCCAATAAAGCTATGTGATAATGACGAATAGTGTTTG
ATTTCTGTTTGTTGAGAAATAAACGCTGATCAAATCAGTAGTAATAAGACCCTTCGTTCC
>M00285:128:000000000-BF978:1:2114:16264:2141_1:N:0:46
CATTTCATCTACCTCACGGGGCGGTTGGAAACTTATTTATTTACCGGGGAGGGGGGGGGGAAGGGAGGAGTTCTGCTCTA
AGGGGAGGTTCATTTAAATCATTTTGCGTTTCCTCCGCCGCCTCCTGTGCTTGTTGCAGGCTCGAAGCGCGCCTGCCCGC
AGAGTTTTTGCAGCCTGCTCCGGGGGCTAGATGCACACCACCCAGAAGGACACAACTTTCACCAAGATGTTCGTCGGCGG
GCTGCCCTACCACACCACCGACGCGTCGCCCCGCAAGTCCTTCGAGGTCTTCGGCGCCTT
>M00285:128:000000000-BF978:1:2114:21381:2141_1:N:0:46
GAAGAATGTGGAATAGTAGGATATGAGGGTGGTAAGAGTTAGTTTGGGAGATGTTTGTAGGATGGCACAGCTTGATGGGC
TGAAGGGCCTGTTCTGTGTTCTATAAATCTATAAATTGCCCAAAAGTATAATCTAAAACTAGGCAAAGCCATAACACCAT
CATTTTGTTCAGTTTGTGTAAATATTTCTTTCTTAACCTTTGGTTTTTATTCTGCCAAATATATGAAATAATTTTAGAAT
CGGTATTATGAAACAAAGACTACGGGGCGAAAGCTGGAATCCCCTGAAGTCAGTATAAA
>M00285:128:000000000-BF978:1:2114:13777:2142_1:N:0:46
GGAGGACAAACTCCAGGACAGAGTATAAGGTAAATGGCAAGGTTCTTGGCAGTGTGGAGGAGCAGAGGGATCTGGGGGTT
CATATCCACAGTTCACTCAAAGTTGTCTCGCAGGTGGATAGGGCTGTTAAGAAGGCTTATGGGATGTTGGCTTTTATAAA
TAAAGGGATTGAGTTCAAGAGCAGAGAGGTGATGATGCTGCTTTACAAAACTCTAGTT
>M00285:128:000000000-BF978:1:2114:7593:2146_1:N:0:46
AGTAAGTATTTCTGCAGTTCAGAGGGTTTGATAGAGTGATCGTGAGACATGTTTGTACTCGGATAATGGTTCGTAAACAG
GAGATGAAAATTTAAATAACTGGATGAAACTCAAAGTGATGAAGAAAAGATTTTTTCTAGAACTATCATTTAGAGTGCAC
AGCTTGAAAAGGATGGTGAAGGCAAATTTAATGGTAATTTTGAAAAAAAATGAATTAGGTAAATAATAGAGGAAACATTT
GCTTGGTTTTAAGGAATGAGTGGAAGAA
>M00285:128:000000000-BF978:1:2114:13859:2147_1:N:0:46
CCCAGCCTTTCCAGTCTCTCCTCATAACAAGCCCTCCAGTCCTGGGAACATCCTTGTGAATCTTTTCTGCACCCTCTCTA
TCCTAATCGCATCCTTCCTATAGTATGGCAGCAAGTATGGCACACAATATTCCAGATGTAGTCTCACCAATATACCATAC
AGCTGTAACATGACATCCCCAACTCTTTCACTCAGTGCCTTGTCCAATA
>M00285:128:000000000-BF978:1:2114:10318:2148_1:N:0:46
GAACACAGTTATTTGCATGGACAGTCACCATCCAAGAGTTTTCGTGGTGAGAAAGTCACTATGAGTCAGCCCCGAAGTGT
CGTTCGAGTTCTAAGTGGAAAATTCTGACTCGTGATTTCTCTCTAAGTTCTCTCTATATCCATGTTTTGTGTTCGGTGGA
CGGTGCTTTTTCTTTTTCTCTTATCCTCTTTTACCCCACGCTCTCTTCCATTTGGAGCAGAC
>M00285:128:000000000-BF978:1:2114:14225:2148_1:N:0:46
TCAGATGTTTTGCCTGCTCCACCCCCTGCTCCCAGCAACACAGATCCCACTCTCCATTATAATTGCCCAGTTGCCTCTTT
CAGAGCATTTATATTAGTAGAACAACATTATCTCTTTAAACATTTTGGAACACATTAC
>M00285:128:000000000-BF978:1:2114:17284:2153_1:N:0:46
CAGTTTGAATTGTTCAGCAGAAATTGTTAATACAAAATGATTGTGAAGAAAGTAAACCCAAGGTCAGCCTTCGCTGAGCT
GGTATCCTGTGCAAGTTGATTTTTCATTTAAGAATGTAGATGTGAATTTTCCATTTAATTATCGAGAACTTAACATTTAC
ATAGTTCAGTGGTTGGGTTAAGGTTTATACAGGACCTTCGATTTGGCAAGAAACTCCAAAGACACATCATGGGGTAATTT
TCCAACAGAACTTGGTACTGAATGGTATCCTGTGCAAGTTATAAAGGA
>M00285:128:000000000-BF978:1:2114:13401:2153_1:N:0:46
AACTTGTAGCTTGGTTGAGGAATCTGTAACTTTCTCTTCTGAGGTCCTCTGTGTATCTCTTTATCTTAGATGATCCCTTG
CTTCTGCTGCAGTTTTGTGGGTTTTTAAGTGACTGATGAGGCCAATGCAGGAACTGCATTTCCCACAAATGGGGCAGAAG
TTGCATGACAGGGTTGGCAAATGAATAATTTGGAGGCGGTGTACTCCTTCTGCTGCTTACCCTTGGATATTGTTTGTAAC
CCATTGTGTGGACCTGAGGTTCTCAGTACCAACACAAATGTCTTTTCTCCACATCAGGGG
>M00285:128:000000000-BF978:1:2114:13529:2153_1:N:0:46
GAAAAACCTAGCATTGTGGACAAGAGCAAAGGATGAGGGATTGGAAGGTGGGATGAGATGAGTGTTGGCTGCTAGTGATT
GGTGGTTGTGGGGAGGTGAGAGGGTGAAGAGGAAAAGAGAAATGTGGGAAGTTCTGTGATAGGATGGAAGATAAAACATA
TTGCTATTTACTTAGTCCATTATCTGAATTAATAGAAAAGTATTTTGAATAT
>M00285:128:000000000-BF978:1:2114:14255:2158_1:N:0:46
TCCTCCAGGGCTGTCAATGCTCAGGGGCAGCTGGGCGGTCCTGAGGCACACTGGGGCAGGGGGTAGAGCTGCTGCCTCCC
AGCTCCAGTGAACATGGTTCGATCCTGACCTCTGGTGATGTGGGTGTGGAGTGTGCACCTTCTTTCCGTCACCGTGTGCC
ATTCCCCGAGCGCTCCAGTTCACTCCCACATCCCAAACCTCCCTGTGGAGGGGAACTGGTTCCCGGGATTGACTTCTGGT
GTAGGTGGGTCACAGGAGGATCATGGGGGGGGGTGGTTCTGAATGGGTGCCATGGGTGTT
>M00285:128:000000000-BF978:1:2114:16353:2161_1:N:0:46
CACTGCCATCAACTCATTGAAATGTTAAGCTGCATTCATTGGTGCAGAGTGGGGATTGGGAAAGATCAGTTGGAGTTTGC
AGACTTACTGGCTCCACGCCACTCGTCCCCTGGGGAGTTTTCCCATACATTGTTTCATTACATTGTCTACTCAAATACTT
AACAAACCTGTCCTTTTTTGCACCCATTACTTTTCCACCATCTAATAATATTTAGAGAT
>M00285:128:000000000-BF978:1:2114:11564:2161_1:N:0:46
GGATAAATTTATCCCAATGAGGCAGAGAAAGAATGGCAGGGTGAAGGAACCATGGGTGACAAGAGATGTGGAACAACTAG
TTAGGAGGAAGAAGGCGGAATACGTAAGGTGTAAGCAGCAAGGATCAGATAGGGCTCATGAGGAATATAGGGTAGCAAGG
AAGGAATTTAAGAAGGGGCTGAGGAGAGCAAGAAGGGGACATGAAAAGGCCTTGGTGAGTGGGGTTAAGATAAAAATCCC
AAGGCTTTTTTCCACTTGTGAAGAGCAGAAGGATGACGAGAGTAAAGGTAGAATTGATT
>M00285:128:000000000-BF978:1:2114:17407:2162_1:N:0:46
TGTTTCTCTACAAGCAATTGGCACCCTACCTCATTAGCCACCTGGGTTAAAACTGGAACCAGGAGTGTTTAATTTGGTTT
GGTTGCCATTCCATTTTGATAGTTACCCTGTGAAATATCAACGAGCTTAACATTTTAGGGAGTTAAAATTCAAGCCCTTA
ATGCTGGACTCATCTGGTTTGGGACTTTAAGATGCTAATCAAAAATGCCAAATATTGTGATTCTTATGATCAATCAGTGC
TGATGAAAGCGGGAAACTAAAATAAGTTCTGTGGGAAGGAACCATTTTTGAACAAAATTT
>M00285:128:000000000-BF978:1:2114:10948:2162_1:N:0:46
ATAAAATCCAGCATCGAAACGAGTTCTGTACCACACTCTTGTGTCTGCACTCCCTGTGGGGTCAATGCTATAGGTCCCTG
TAACCTCTCTAGGCAGCTTCCAACTCGCCACCAGAGTGACTGTCATACTGTGAATATTAACAGGTTCACTTTACTTCAGG
CGTATTAACCCCGAGGGTAAGTGGAGAGGTATATAGTTATATAGCGATATTTAGTAGATATAGAGGAGCTATCAGGAGTA
AGTGTTTTACTCAGAGAGTGGTGAGTGCGTGGAAAGGCTGCGGGAAAGTGTTGTGGAAGC
>M00285:128:000000000-BF978:1:2114:19690:2163_1:N:0:46
TGCCAAAGTACTTAAAATGATTGGAACAAAAGCAGTTTACTTGCTCGATTTCTTGATATTTGAGTCATCTTAGCCACATT
GACATGGTGTAGTTTTGCCCATGACATTCTACTAGACCTTACCTCTTCATTCTAGATTGAAGTCACCAACTAATTCTCTA
CATTGGTAAAGATATAGTTGCCTGTTTGCTTTCTTTAGACCCTTTCGAGTAAACTTAATAACAGAAGGAGGGGGCATAAA
TATCTTTCGAGTTGGTATTGGGTGGTAAGAATAAAGAACAGTTCTTTACACAGAACCTTC
>M00285:128:000000000-BF978:1:2114:9818:2165_1:N:0:46
CCTTCAAATTTGATTGAATCATCGGTAACCACATGGGTATAAGCTGTTTAAAGAAGAAGAGTTATAAATTGTGCTTATTC
CAGAAGCTAAAATATCAAACTGAATTTTTTATTGCAGATCAGTTTCCTCCCATATTCACTGCCACATTATTCCAATAATG
ATATCATTTAATTATACACATTATTATTTATGAGCACCCAGGAAAACTTGAAATACAATTAACTGCAATCAATGGCAAAC
TTCATAAGACTCCTGTAGATTCTTAAGTGCAATTTACATTGACTTCTTAATG
>M00285:128:000000000-BF978:1:2114:11294:2167_1:N:0:46
AACCAGGAGTAGAGGCTTGAGTTATTAGGAGAGACTCCAAGGGGAGGGTAGGGGAGTCTAAAACTACTTAAGGTGAGAGG
GGAAAGATTTAAAAAGGTCCTGAGGTTTAAAGGGATATGTGGCAGACACAGGCAAATGGTAGTCACCTTGGTCTGCATGG
CGGGCTTGGGTCAAAGGGCCAGTTTCCTCGGTCTATCACTCGGAGTTTGTTAACAACTGGATGTTGCTTCTTTAGTCGAC
ACCATCCAGAACGCAGTCCCTTTGACTGGCACCCCATCAGCCACCTTCACCTTTGGCAC
>M00285:128:000000000-BF978:1:2114:21398:2168_1:N:0:46
CTAGATGAGGCAAAGGGAGAAGCATTGTTCCTTTGTTGTGGTTGTGATTGGTTAGGGGAAGGGGGGCGTGTTGGGTAAGG
AGGATTGTACCTGAGCTGAGGTTGGATTGGATGGGGAATAGGAAGAGAAGGATCAGGGCTTGTGCCTTTAGTCAAGAGGT
ATTGGGAAGAAGGATTGGTGCCAAGAATTAGGGAGAGGTGTTAAGATTCATGGC
>M00285:128:000000000-BF978:1:2114:9654:2169_1:N:0:46
CACTGTTGTATCTTGAAATTAAGATTTAAAACTTGAAAATATAGGAATGAAAATCTCAGACAGATGGTTTCTTCAATTGC
TTAGATTTGTCTGACATAGATTACAATCAAATTGGTCAAGAAAGTCCATTTTTATGCATTTGTTTCTTCATGAATATTTA
AACTAGTGCAGGACTTCCAATGATCAATATGACATCAAGTTCAATGTACACTCAGTGCAATGCTATTCAGCAACTCAGTG
ACAGATTGTTGGAAATATGCATGTCTATATATACCTCTATGGTGGTAATCTCACGGTTAC
>M00285:128:000000000-BF978:1:2114:7929:2170_1:N:0:46
TCCATTTTTTCAAAAACCGATATATTTGCCCTTCAGAAACACTAAACGCAAGAACATGAGCAATAAGAAGCAGGAGACCA
TAGACCATAAGACATAGGAGCAAAAGCAGGCCATTCATCCCCGTGAGCCTGCTTCACCATTCGATCATGGCTGATTTATT
TTTCCCTCTCAACCCCATTCTCCTGCCTTCTCCCCGTAACCTTTGACGCCCTTACTAATCAAGAATCTGGCAACCTTCAC
TTCAAATATACCCAATGACTTGGCCTCCACAGCCGTCTGTGGCAATGAATTCCATTGTGT
>M00285:128:000000000-BF978:1:2114:20825:2171_1:N:0:46
GCCCACCATGTTGTGTCGACCTTCAAACCACTCCTAAGACTATCTAACCCCTTCCTCCCACATATCCCTCTATCTTAAGT
TCCTCCATATGATTATCTAACAATCGCTTGAACTTGTACATCGGCCTCCACCACCACCCCAGG
>M00285:128:000000000-BF978:1:2114:16257:2172_1:N:0:46
GGACATCAGGTCCATGTCCTCACGCCCATTCCCAGTGCACACAGTGCTCCAGATGTGGTGAAACCAATGCCCTGTGTACC
AGAAGCATAATCCCCCTTATGTCTGTATTTAATTCCCGAGAAAGAACCAATAACATCTATTCATTTTTCTAATTCCTTGT
AGTATCTGCACACTAGACAATTAAGGTAAGACAAGATTTCTTTATTAGTCACCTGTATATCGAAACACACAGTGAAATGA
ATCTTTTGCATAGAGTGTTCTGGGGGGCAGCCCGGCGGTCGGGAGAGCACACGTCTGAAC
>M00285:128:000000000-BF978:1:2114:17042:2174_1:N:0:46
GTGTGCATAGGTTGGTGGAACTGGCCTTTCTCAGTCAGGGCATTGAGTGTAGGTGTTAGCGCCTCCTGTTGTTTGCAAAT
GGTCTCCTCCTGCTCCCGTTGTACAGTCATGAGGTGCTTATAGCCTTGCCAGATGGTCCTTCTCCATTTTGAGTTGAGAC
AGGCCAGGTAATCTCACGAATGTCACTTTTCTTCCAAAAGGCTTTGAGAACATCCTCAGGGCCTTTTCACAGTCCTTCCA
GAAACTTCCTTCTGTAGCAGCAACATTGGGAGGGGGGAGGGGGGGGGGGGGGGTAGTTTG
>M00285:128:000000000-BF978:1:2114:17591:2174_1:N:0:46
GCACTTTATTTACCTGCACTGCACTTACTCTGTAACTGTAACACTATACTCTGTATTCTGGTCTTCTCTTCTGTACTACC
TTGATGTACTTACGCATGGAATGATCTGTCTGGATAGCAAGCTTTGCTCTGTGTCTTGGTACATGTGGCAATAATAAACC
AATTACCCATTAATGCATTTTGTGTTGTCTAACACTGGCTGGTCATATACAGTAAACAGCAAGGGCCTGAGAAGCATTGA
CGTATGGAGATATTTTGGAGTGCAAGTTCATAACTCCC
>M00285:128:000000000-BF978:1:2114:20540:2175_1:N:0:46
TTCCAATCAATTTCTGATAAGGAATTTCTATTGAATATTGTAATAGAATATCTATAGTAGTGAATACTTATTTTTGCTAA
GATCAATTATAAATAATGGATCTGGACAACTGTCAATACTGACTAATCTACCAATAGAATCTGATAGGTGTTACGAAGTA
GCTTACTATAGGCAAATATCCCTTTTAGATAGGACATTGTGTGTGTGTGCAACATATTAGGTCAACAGTAGATAAGACTA
ACGCGATGAGGTCATTACAAGGGAGAAAAAAAATAGGAGAGAGAGAGACAGACAGATGG
>M00285:128:000000000-BF978:1:2114:13196:2176_1:N:0:46
AGAAAAAAAGAGGATAACTAAGGAGAGGGTAGGTCCATTCAAGGATAAAGGAGGGAATTTGTGCTTGGAGTCATAGCAAA
TGGCTGAGGTACTAAATGAGCACTTAGTGTCAGCATTCACTGAGGAGAATGACTTGGAGGATAGTGTAAACAGAGTGGAG
GATGCTTATGTGCCAGGACATTTTGAGATTAAAGAAGTAGTAGTGGAGGGGCTTCAGAAAAACATTAAGGTGGATAAA
>M00285:128:000000000-BF978:1:2114:12596:2177_1:N:0:46
GCCGGAAGCGTGGCGACACTTGTGGGCTGCCCCCAGAACACTACGCAAAAAGATGCACTTCACTGTGTGTTTCAATGTAC
ATGTGACTGATAAAGAAATCTTATCGTCTTTTCCAGTCTTGATGAACAGTCTCGGCCCAAAACGTCGACTGTTCATTTCC
CTCCGTAGATGCT
>M00285:128:000000000-BF978:1:2114:9460:2179_1:N:0:46
ACTAGTCACAATTTTTTTGTGAGGAAATGTACTGGCTCTTTATCTACTGTTTTAATAGGCATCACAACTAAACTTGATCC
TCTACTTATCACCTGACATTCATTCAGCTGCCACACCTGTTCAGGGTTTCTGCACCGCAATCAACAACAGCTGATGTTCC
TTTTCCTAGCACAGGGTTTACCTTTGTTTATATAACCCCTATCACATCTGAGGGCAGGCATGGTAGCATAGTGGTTAGCA
TAATACTATTACAGCGCCATCTACCCTGGTTCAATACCAGCCACTGTCTGCAAGGAGTTT
>M00285:128:000000000-BF978:1:2114:10448:2180_1:N:0:46
ACAACAGATTTATATCCCACAAAGGTACAAAACTCAACAGGAGCTCACAGCCTGAGTGTACCTGTCTCCAACGTTGGGTG
GTTTTAAATATTTAAAAAAGTATTTTGATGAGTACTTCAAAAGCCATGTCATAGAAGGCTACAGGCTAAGTGTAAGAAAT
CGGATTAGTATTGATAGACAGTTGATGTGCAGCATCGTCATAGTGGGTCGAAGGTCCAGTTTCTTTACGACATGACTCTT
TCACAATAAGACAATTCTTATAATGTAGGCATAAAGGCGTTATCTTGAGGAGTAGGAAA
>M00285:128:000000000-BF978:1:2114:8583:2183_1:N:0:46
TCCCGCAAGTCCCTGTCCAACTACGTTTTGAAGTTCTGATAAAGATCTTTGACCTGGAACGATAACTCTGTTTCTTTTAC
AACATACCCTGCTTGGCCAGAATTTACAGATTTCCAGTTTCTGCAGTTTTTTGTTTTAATTTATCTTTTGTTATCTCTGA
TAGATTCTGCTTCTACTCATTATAGGGACTGGGTTCCAGAACTGTGCTAAAATTTCTTCCTCAAGTCCATACTGTATCTT
TTATACAGTGAATATCCATACCCTGGT
>M00285:128:000000000-BF978:1:2114:7908:2186_1:N:0:46
GGATATTTTGATGTTTCCTGAGAGTTGTTGGTGTTGCTCTCATCCAGATAAGTGTAAATTATTCCATCTGACTTCTAGCT
TGTACATGGTGGAAAGGCTTTTGGGCTGTCAGGACATAAGTCATTCACCAAAGGATATCCAGCCTTAAACCTACTTTTAT
AGCCTCGTTACTTATGTAGCTGGTCCAATTGAGTTTCTAATCAATGTTTTCCCTCTGGACACTG
>M00285:128:000000000-BF978:1:2114:19728:2187_1:N:0:46
GATCTACACTCTTTCCCTACACGACCCCCTTCCGTCCGAGATACCCCCTTTCCCCTCCCCACCCCCTTTCCATCTGCGCA
ACACCCTCTCCCTTCACAGGCGCGCCCCCATCCAGTTCAACACCCGGCACCGACAGTAATGCAGCAGCTTCCATCTGATC
CGGTTCGGGATCGCTAAGAAGTGACACGACGATCCAGGCGGATAGGAATTTGCCAATCGATGCTTGTAAGTACTGTTTGT
AACGGACAACGGCGAGACAGCCCTCAGTGGGACCTTCTGTTCGGGTGTAGCGGACGAG
>M00285:128:000000000-BF978:1:2114:21732:2187_1:N:0:46
GTTGGAAGTCTTCAGCCACTTGGTCAGCATACATGGAGGGAGAAAAATAATTAATGTTTCAAGTCGATGACTTTCATCAG
AACTTAGAAAGGCTCTGTCTGGTGAAGGTGCAAATTGCGAAGTGCCAATGAAATGCTGCTTCACCTGGGAGAAAAGTTTG
GGTCCCTGGATGGTGGAAAGGGAAGTTGTAAAAGACTAGGCATTGCACTCCTGCAATTACATGGGAAATTGCTGTGAGAA
GAAACGTGGGTGCTGGAAGGGATGGATGACTGAATCAGGGAGTTGTGGAGTGAATTTTTT
>M00285:128:000000000-BF978:1:2114:13278:2188_1:N:0:46
TGTATAGATCAAGTGAAACAGTAGCTCTAGGGGTCTCATCAAGGAACTTAAGATATCTCCCTCTCAAACTGTTTCCCATC
CTTGAGTGACCATAAAATTTTTTTGAGAAGTCAGCAGCACCTTACACCAAGAATGGAAAGGAAATAGCATGTTATTGAGA
CTCTGGATAGGTGTGGCTTTGTATTAATGAGTGAGTGGCCTAAAAGCATCAAAAACTTCATGCTTGTGCCCTGATTAATA
AATCATATTTCCAAATGAGCTTGTTAGACAAAGTGATTGACAACATTTGTTACAGGATT
>M00285:128:000000000-BF978:1:2114:16268:2188_1:N:0:46
AACAGCAGGATGCAAAGTCTGTGGAAAATGCTTCCACATGGTCACTGAGCACATTATGCTATCTGCTTCCTCTCGACCTT
ACAATGTCATGGATTGTCTTCATACGAGAATGGGAGTCATGGGATAAGGACTCAAAGATCCTATCTTTCCTTTCCTGACA
ATGATCACAGAGTGAGGAACTGGGATTGGTAATATGTCCTCTTCTCCTGTAGCACCAGGATCTAACTGACTCATCAAATA
AACTATCAGTTCAATCAAACTCAGCAAATGAACAGCTGGGATAAACAATGGAGAGTGTCT
>M00285:128:000000000-BF978:1:2114:16671:2188_1:N:0:46
CCTAAATTTATATCTGCGATTAAAATGATTTATTATACACCAATGACTTCAGTACTCACTAATAATCAAAGATCTCCCTT
TTTTAGGCTTTCTCGTGGTACTAGGGAAGGTTGTCCGCTAAGCCCCTTATTATTTGATATTGCTTTAGAACCTTTGGCTA
TTGCAATCTGAGACTCTTTAAATATACGTGGTATTATTCGTGGACAGAAGATTCATAAGATATCTCTTTACGCAGATAAC
TTATTACTCTATATTTCTAATCCGGATGAGTCGATCCCTGCAGTACTATTATTATTAG
>M00285:128:000000000-BF978:1:2114:9229:2189_1:N:0:46
AGAAAATCCTAAGGAACAAGCAAAAGTATATGAAGGGATTATTTAAAATCAGGCAGAATTCCATATGAAGTCAGTGATAA
GTATTTTCCAACCAAATGTGCAGATGCACGTTTGCACAACACTATTTTTGTCAAGTGTGATGCTGTTAGTTTGAAGGAAC
TCCAGAAGTAGTAATAATGAACCTGTATAAAAAACATAATAAGTCATTTATAGTATTCTATGCAGTATAGGGGTTAACAC
AATGATAACTGAGCCATTTACAGAGGGTACAACACTGATTCTTAGTGTGAGGAATGTCG
>M00285:128:000000000-BF978:1:2114:16348:2192_1:N:0:46
ATTTATTGCATCTGGTGCTCCTGGTGTGGCCTCCTGTACATCGGTGAGACCCAGCACAGATTGGGTGCCCGCTTTGTCAA
GCACTTTTGTTCCATCCG
>M00285:128:000000000-BF978:1:2114:11863:2192_1:N:0:46
GCAAGAGATGAGTCTTCATGCTGGATTTTGGACCTATGCAAAATCTACAGCCACTGCAAAAAACTCCATAATTTATTTAT
TTTTCTAAAGTGAATAGAAGCAGCTTAAAAACTTAAATCCTAACCTTGTGATGTGACTGTGGTATGCATTATAATTGCAA
ACCAATCTGCTTAAAGAGAAAAAAATTGGTGGTAAGCGGCACCTCTGAAGGAGTACTCCCCAGACAGGAGAATGACTTGA
GGACAGTTC
>M00285:128:000000000-BF978:1:2114:12720:2194_1:N:0:46
GTGATGCACTGTGTAGGCACAGAAATCTGCAACATGTTCACACACACACACTGGTGCTAACTGCTTGTTCTGTACCGACC
TGTCAGCCGGCCATCAGCGTGATCTTGTGCAATGATTATTTGCAATAAGGTGTTTCAATCCTTAGTAAAGAAGTTGTCAC
TTTGCCCACTCTTCATAATGTATGCCAAT
>M00285:128:000000000-BF978:1:2114:21856:2195_1:N:0:46
TACCTGTGATGACACCTCAGGAAACTATGTGCTTGTACTTTCAGGTCCCTCTATTCTGCAACACTTCCCAGGGCCCTACT
GTTCACTGTGAAAGTCCTACCCTTGTTTGACTTCCCACAACTACAACACATTGCACTTATCTGAATTGAATGCCATTTGC
CATTCCTCAAATAAAACATAAGGAAAGTCACACAGAAGAAGGATTCCTACTAGAGAATAGATTTAAGGAGGATAATACTT
TATCATATGCATTTCACTAATGTATAAAG
>M00285:128:000000000-BF978:1:2114:20453:2196_1:N:0:46
ATATGGACTTCAATAAAGCATTTAACAAGGTCCCACATAATAGGTTAATCAAGAAAGTTGGTATGCATGGGATCAGTGGA
GATTTGGCTGTGTGGATCGAGAGCACGCTTGCCCATAGAAGACAGAGTGTGGTGATTGAAGGGACTTACTGGG
>M00285:128:000000000-BF978:1:2114:23869:2197_1:N:0:46
TGCTCTTGGAACAATCCCATTTATATAGTGCTTAAGGTTAGTAATTCAGTAACATATGCAATAGAACCCCTGGAAGCTAC
TTCAGGTACTTGACGTAATTGTGAAACAAGTCACTGCATGAGCAGTAACTGCTCCTGGGATTCTGCCTGACTCAGGTCCA
CACTGAGTACATAGAACGTAAATATAGAATAGCATCAAAAACATATCCTTCAGCCCACTATGTCTGTGACAACCCTGATG
CCAATCTAACTAATCTCATCTGCCTGAACATGCTTCACAACAGCTGCACACAACAGTC
>M00285:128:000000000-BF978:1:2114:12281:2198_1:N:0:46
TGTGCCTTTCTATACTGATGATGATGTTGGTTTGATGGGTGTATTATAATCAATAGTTATTGACTGACACAATAATTCGT
CACATGCCCTTACATAACACTACTCCCCATGAACTGCTCAAACTGAATGGCAGCATCCTGAGGGTCCAGCCCTTGTGCAC
AGGATAGGTTAGCAGCACGCCTGACCATTTCAACTTTATGATAACCTGGCGGTGTCCAACCAATCCCAAGCGTCCAGTTA
AGGTCAGATTTATATGCAACCTAGGAAAACATCTACAGTCAATGAGCAGGAATGAGAAAC
>M00285:128:000000000-BF978:1:2114:8455:2198_1:N:0:46
GTTTATTTATCTATCTATTTATTTATTTATTTACAGCATGGTAACAGGCCCTTTCGGCCCAATGAGTCCGCGCCGCTCAT
TTTAAACCCCCAAATTAACCTACCTGTACGTCTTTTAGAATGCGGGAGGAAACCGGAGCACCCGGAGGAAACCCACACAG
ACACGAGAGAACATACAAACTCCTTACAGTCAGCGACGGGAATCG
>M00285:128:000000000-BF978:1:2114:22599:2198_1:N:0:46
GTTTCTGGTACATTTTGTTTTTAATTCAGACCTCTGCATCTCTTTTGCTCCAATAATACTACCTGTTGTTTAACATAAAA
CACTACAGCACAGGAACAGGCTCTTTGGCCAACGATGCTGTTCTGAAGTAATTAAACTAATTTCTTCTGCCTGCACAGGG
TCCATATCCCTCCATTCTTTGCATATTCATGCATCTATCTAAGAAGCTCTTAAATACCTCTACTGTATGTGCCACCACCC
CTGGCAGTGCATTCCAGCACCCACCACTCTCCGTGTAAAACAAAAGTCTGCCCTGCACAT
>M00285:128:000000000-BF978:1:2114:14501:2200_1:N:0:46
CATTCCCAAACCACTCCTCTCTGTTGATGTTATTACGAGCTTTGCATTATATCCAGCAGTTCAACCACTCTTCTGACATT
TCTCAGGTTCCTCAGCACAATTGTGAGTCTGACATCCACCAACACCATCCCATTACATATCCAACACGCCTAACTATGGG
GTATTCCCTGCCCTCATGCTACCCATTCCCCAGAGACCCAATCTGCCATTGTTCCTAACCACCTAGCCTTGTCCCCCAAC
CAGTCCTACCTGACACTGGTTCTCTCTAT
>M00285:128:000000000-BF978:1:2114:18313:2201_1:N:0:46
GATGTCTTGATTCATTCTTGGCCAGTACATCACTTCACATGCTCTACGTTTACATTTTTCCTCCCCAAGATGCTCTTTGT
GTATCTTCTGGAGCATCTCCTTGCGTAGTGACACTGGAATCACAAACCTGTTCCCTTTGAAGACCATATCTTTCACTACT
AACAGTTCAGTTCTGCATGCCCAGTAATCCTGAATACACATTGGACAGTCATCCTTTGCTGCTTGCCATCCTTTCTGTAT
TGTACCATTGAGTACTTTCATTGTTTCTT
>M00285:128:000000000-BF978:1:2114:20363:2202_1:N:0:46
CAGAAGAAAGAAGTAAAGAATTTCATGGTGTTGGGAAATAAATAGTCCAACAATAGACTTGAAGGACAAATTCAATTTCA
ACTCACTCTGAATACAAGTAGGAGATAGCAGGTTGAGAATAGCAAAAGGGAGGTAAAGAAATTTATTAAATGGTATGTTT
CCCCCTGCTTCCTGAGTGGGACAGCAATAGACTCAGAAATGTCTAACCACAGAGTGAACTTGATT
>M00285:128:000000000-BF978:1:2114:17601:2202_1:N:0:46
GTGCATATACTTAGGACAGTACAGTCTGTAATGACCATGATGCCAATTTAAACTAAGCTTACCTCTCTGTACATGATCCA
TATCACCCCTATTCCCTACATGCTCATGTGCCTGTCAAAACGACTCTTAAACATCACTATTGTGGTTGCTTCCAGCACCA
CACCT
>M00285:128:000000000-BF978:1:2114:7180:2203_1:N:0:46
CACCAACTGCAGTACACACCAACTGTAGTACACACCAACTGCAATACACACCTACTGTAGCACACACCAACTGCAGTACA
CACCTACTGTAGCACACACCAACTGCAGTACACACCTACTGTAGTACACACCAACTCAGTACACACCTACTGTAGTACAC
ACCAACTGCAGT
>M00285:128:000000000-BF978:1:2114:14413:2206_1:N:0:46
GATCTACACTCTTTCCCTACACGACGCTCTTCCGATCTGGTCTACACTCTTTCCCTACACGACGCGCTTCCGATCTGGTC
TACACTCTTTCCCTACACGACGCGCATCCGAACGGGAACGCACTACTTCCCGACCAGACACGCCTCGGTGCCCAAGCGGC
GGACGGGACTCTAGACCACCCCGGATGTCGATACAATGGACGATGTGCACGAAGTATTACCGATGAAGGAACAGTCAGAA
CGGTGAAACGCCAGTCTGAAAAGACGTACAGAACGAAGATCACTGAAGACGATGTAGCGG
>M00285:128:000000000-BF978:1:2114:9583:2207_1:N:0:46
CTCACTGTACACTAGGGGCAATTAACTTACCAACCCACAAGTCTTTGGGATGTGGGAGAAAGCCAAAGCACCTGGAAGAA
ACCCACACGATTATAGGAAGAACGTGCAAGCTCCATGAAAAGCATTTCCTAAGGTCACTAATGAACCCGGGTCTCTGGCA
CTCTTAGGCAATGGCTCTTCCATTTGTACCACTGTGCCTCCCTGGTACCTTTTTAGGCATCTGTAGAGCTGCACTCCAAG
GTTCCTTCATTCATTCATTGCTTGGACTGTAAGTACAAGGAGATAGAAAAAGGGCTGT
>M00285:128:000000000-BF978:1:2114:19291:2207_1:N:0:46
AATAATCATTGATGACATTCCTATCCATTTGCTACCACCTCTTCACTGTCTCTTGTTTGTCAGTATACCAGGTTATCACC
CAATGCTGAGTGAACATATATTTTTTATTACTAAATATTGGGAAGGTTGCTACTGCCTGAAGCCGAACAAGACTATTCAC
AACTTTGTCCTTGGTTTCATTTCAAGGTGAATTTCATACCACACAAATGCAGTAATTCTCCCCTCCATGACTTTGCCTGA
TTCTGCCTGAGCTTTGGTTCCTGTGGTGCTGGA
>M00285:128:000000000-BF978:1:2114:15534:2212_1:N:0:46
NNNNNNNNNNNNNNNNNNNNNNNNNNNNNNNNNNN
>M00285:128:000000000-BF978:1:2114:13242:2213_1:N:0:46
GTGGTATCAGTGAGGAAGGACAAGTGGACAAGGAGTCGCAGAGAGAATGGAGGTGGGGGGATGTGGTGAGGGGAAGATGT
GCCTAGTAGTGGGAGCCCATTGGAGCTGGTGGATGTGGCGGAGAATGATTTGTTGGATATCGAGGCTTGTGGTGTAGTAG
GTGAGGATAAGGGCAACCCTGTCCCCGTTATGTCGGCAGGGGTAGAGGGTGAGGTCAGACGTGAGATCTGAAGAGACACG
TCTGAACTCCAGTCACTCCGCGAAATCTCGTATGCCGTCTTCTGCTTGAAATAAAAAAT
>M00285:128:000000000-BF978:1:2114:16040:2215_1:N:0:46
AACAATCCATCTTTGACATAATATCCAACTGGCACTTTTTCGATTTCCTCACATGAGAGTGCTTTTTTCCCTCAGTTCAG
TCAGTTCAGAGTCTTTAATAAAATCTTTCATTGACAAAGACAAATCTTTGTATTCCTGCCCACTACCAAAACTTTGCTCC
CCAAGTGAACACAGAAAAGTGTCAGACAAATCATCATAATTTTCCTCTTGTTTAGGACTATCACAAGGCACAATTTCATA
CTGTGTAGAATTCCCGGCCTAAGCTAATTCTTTAGCTTTAGCTC
>M00285:128:000000000-BF978:1:2114:9969:2215_1:N:0:46
AATATTACTTCCTAATAGGTTGACCCAGCTCTATAGGAAAGGTAGAAAAGCATGTTAAGACACACAGCTGCTTGCAGCTG
TTTTTGTCTCAGCTCCAAACCCCGCAACCCTTAATGGATCAAATCCCACCACAGTTTCTCCACATTGCACAATGACATAA
TTGGCCATGAGTTTGGAATTTGTTGCCAGGTAAAATGCAGTGTCATTTCACGTAGGAAATACAGATATGTGAAGGGTTTC
TGGTTAACTCCTCTTGATCCAATGTGTGT
>M00285:128:000000000-BF978:1:2114:7533:2216_1:N:0:46
ATGAGACCATGCCCATGTAAGAGTATAAAAGCCTTGGAGGGAGTGCAGCTTAGATATAACAGAATGATACTTGGATTGCA
ATGATTAAATTATAAGCAGATCTTCTCTAGAATTTAGAAGATTCAGGGTAATCTGATTAGACCTGTAATTCTACTGGGAG
AAATTGATGGTATGGATGGATAGAAACGATTTCTACATGATGGAGAATCTAGAACTGGGAACATTTCATATACATTAACG
TGCTATTCCAGCAAAT
>M00285:128:000000000-BF978:1:2114:15398:2217_1:N:0:46
TCGGCACAACATCGGGGCCGAAGGGCCTGTACTGTTCTACATCCTGATAGTATTTAATGTGTATATATTATAATTTAAAA
TATGTTTTGGGAGAAGAAAATTTCTTATGGAAAAAGTCGAAAGTATTCAGGTGGGTTTGGCCCAAAACAGATGAACCAAA
GCTAGTTAATGTTTTACAAAAGAAAAATTTCGTATTCTCCTGGAGCAGTGATGAGAGTTTTATAATATGATGGCGCTTTT
CATGCACAGGGAAGCAGAAGGACTTGAGATAATCCTGTTATGTAAACTG
>M00285:128:000000000-BF978:1:2114:10186:2218_1:N:0:46
TTAAAAATCAAGGTAAACCTCGGAGGCCATTTGTGTTTCGACTCGGGGGACTTCGGAAAGCATTGGAGGTCTTCAGGGCA
GATAAGTGTTTTTCTTTCTATTCTTGTTTTTATTGGATCATAAGAGTAGGGGTTAGATTCCATTAGGGGTGGAATTGACT
AGGAGTAGTGTGTTTATTTAAGGTAATTAAGTAGGGTTGTAAAAGTGTTTACGTGCGTGAGAGGGGGCAGGTCTGCGCAG
GCGCGGCGCATGCAGCGTAAAAAGCAAGACGGCCTATAGTGCGGGTAGCAGAGGAGGTGG
>M00285:128:000000000-BF978:1:2114:9241:2220_1:N:0:46
GATCTACACTCTTTCCCTACACGACGCCCTTCCGATCTCAACTACACTCTTTCCCTCCACTACGCTCTTCCCATCTCTAC
TACACTTTTGCCCTCCAATACAGCATCCCCACACACCGACCCCCCTCCCTATCCCTCGCAACACATTCAAAACCAGAATT
ATTACATTTCGTTTCGAAACCTTCGATCGAGCAAGTTAACGCAAGGCCTCAATATATCTAGCTTTAAAAACCTAGAATCG
TCATACATTGAACACACATAATTCTGAAACCTATCGGCTCCGCGACAACACGTATGCTGT
>M00285:128:000000000-BF978:1:2114:24010:2220_1:N:0:46
GTCTGAACTTTGACCCACAGATTGCTGAGTAGAGATTCGCCCTCTGGCACTCTGAAGGCTGTCGTCAGGGAGCATACCAA
CAGAAAGCAGGAAAAGCAGCAATATCTGGAGGTAACTGTTTAGGATGGTGAAGGGGTGGGGATTGGGAGATCATCACTAT
AATATGTGTGTTTATTTAATAATACCTAATAAAATGTATTATGCTGCAAGATGAAGCAAAAAGTCATTCAAGTTGATTAA
A
>M00285:128:000000000-BF978:1:2114:20325:2222_1:N:0:46
TATTCTCTGAAGGAGACTCTTTAAACATAATCTGACAGATGTGATTTACCTGATGGCAGCTGTCTGATGAATGAAGATTC
TCTCCCAATCAGCAGTCTTTCGTTGTGGTGAAGGATGTAAACATCGTATTGATTGACTTGATGTAATTTGCATTGGTTTA
CGACAGGCAGAAGCAGACACTTTGTTGTTATTGTTCCCAGTAAGAAGGTTGAATGATATAAATAATTTCATACAGGTACA
CAGAGCGAAAACCAAGTGGGAAACTCTTCTTCATTATATTTATGCTCATTCCATTTTCTT
>M00285:128:000000000-BF978:1:2114:12893:2223_1:N:0:46
GTCGGTCAGTTGTTCATGAAGGCAGAGCGGTCCAGATGGACCGTGATCCTGATCAGTGCCAAGTGATGCACCGTGGGCGA
ACGAATACGGAAATGGCGCACACATGAGTAGTAGGATGCTGCGGAATATGCAGGAACAATGGGAGCCTGCAAGTCATGAC
CTATTAATGTGACTGCATGGTTAGGTTTTGAGGCAGCTACACTGGACACGTGACTCCATTGGCTGCATGACTATAGAAAC
AAAAGCAGCAAGTCATGGTGCAACTTTATAAACAAGTGGTTGGCCTTTATCTGGATTACT
>M00285:128:000000000-BF978:1:2114:9000:2224_1:N:0:46
AGCTGGAGAATAAATTAAATTAAATACAAAACAAATGTTCTAAACAGTTGCAGATTTCTTGATTTGCACATTACATTATG
GTCCAATTTCATTCCCCAGATGTGCAGTTCCTGATTATGTGTGTGTTCTTGTTTTTTCCAACATTGGACTAATGCTATTT
ATGATTTTCAGACTTTATGGTGAAAACACTGATGATTAATTCCTTCCTTTTACACATTTCCAAACTGGCACCAAGAAAAC
ATTCCTCAGCTACATTTTTGATAGCATTTCCATTTCATGGGTGAAAAGAACTATCTTGGC
>M00285:128:000000000-BF978:1:2114:14834:2224_1:N:0:46
GTGGAAGTCTGGTGGTAAATGAGAATATTGTCAGCGCTCTGGACATGGCGGCTGACAAAACCAAATGAACAATAGAGCAA
AAAAAACAAAAATGCTGGCAGAAAGTAGTTTTGAATTTTCATGTAATACACTCAACTGGAATCTGATTAACTTTACTTTA
ATAAACTAAACTACTTGAGATGAACCACATATGAAATACATAATTGAAATGTTAATGAAAAGAATGCATAGAGATTTAAT
GTTCAAACTGC
>M00285:128:000000000-BF978:1:2114:18776:2224_1:N:0:46
GACCCTCCGGTCCAGGTAACATCCTTGTGAATCTTCTCTGCACCCTTTCCAGACTTGCAGACTCTACTACAGCAGGTGCC
TGACTGGAAAAGAGGATGGAAAATTAAGGAAGTAGTGTGATCTTTCTGCCCTTCTAGCAACAATTTGAGGATGTCAGTGC
CAATCCAGTTGCTTCTGCTCTAGTCTGAAGAGTCATGGACCAGGGATTCCCGGGAGTCAGTGGGGATGCTGGGAATATTT
TCAAGGATATTTTGGGAACATCTTTACATTTTTTCCTCCATCCATCTGTTA
>M00285:128:000000000-BF978:1:2114:7183:2225_1:N:0:46
TTACAGGCAATGTTGTATAATATGCTTGGTAGAATTTCTAACTGACAAAGAGCTTTCTCAACTGCTTCTCTCGATGCTGA
CCATTTCTGCAGCCGCCTCTCACACGACCTCCCATTTAGTCCCCCTGTTTGGTTAGGTTTGGAAGCTGCTCAGCTGCTGG
GCAGAAGTCCCTCCAGAAGATAGGGCTGCGGAGTGGATCATAGGTGTCTCGCTTCCATCCCTCGCAGACATATACAAAGA
CCGTTGTGTGAGGAAGACCATAAGCATAATGGCCGACCCTTCTCAC
>M00285:128:000000000-BF978:1:2114:17870:2227_1:N:0:46
ATCTGGCATGTCTGCACCATTTGTGGAAAGAGGAACAATTAATGTTTCAATTTTTATTTCAGATTTTCATTTCCTGTTGA
ATTCACTGATACTTCTCTTGCAGGAAGGCCCATCACGAAGAAGCTGTGTCCCCCTCTCTGGGATTTCCATCTGCCTCCTT
TGCCTTGTTCAGTCTCAATAGTTCTGGAATTTTCCCTTCTTGTCTTTGGGCCTGAAATGTTAACTCTACAGACCTACTGA
GTGTTTCAAGCATGTTCCTCTTTTTATGTCTTAATTCTGGTGTTATTTCTGCTTTTAAGG
>M00285:128:000000000-BF978:1:2114:22322:2230_1:N:0:46
AACAGCGTTTTTTAAGTTTAAACCATTCATTTGCCACTTTCTACACATCCTCATGGAGAATCAACATGAAAACAGTTGTA
GAGTATGTATTTCATGTTGCTGACTCGTTTGGTAA
>M00285:128:000000000-BF978:1:2114:11711:2233_1:N:0:46
TCCTGCCTTTGATACCTTCTGAAATTGCGCAGCAAGCCACCCAGTTCCAGGGCAATTATGGATTGGAAGCAAATGCCAGC
CTTGCTAGCAATGCCCAAATTCTAAGGAAATTAGTGTCAATAAAACAGGATCGACCACGAGGAGAAATTACATTGATTAA
GTTTGTAGTACCTGGGGAGGTCTGAATTATGGTTTTCAGATTGTGGAAGGAAAAGA
>M00285:128:000000000-BF978:1:2114:20443:2235_1:N:0:46
TCTTGATATCATTTAACATCAACACATCCTCCCTCTTGATATCTTTATACTCGAGAACATTACCCTTACCAGCACTCTAC
TGCATCATCAAGACTCCTCGCCTTGGTTAACACCGATGAGTATTCGTATTCATATAGAACTTCTCCCTCTTACGCAGCGT
CCAAGCACATCCTCCCTCCTTTTTTTTAATCGGACATACCTTTACCCTAGCAACCTTCGGGCCTTCACATACTAGAAAAA
AATGTCTTGGAATTTTCCTTTACCCTA
>M00285:128:000000000-BF978:1:2114:13290:2236_1:N:0:46
TCCTTCGCAATATCCTATCTATCTGGGAGACCAAGGTGAATATTTACCATCCTATCCAATGGATGGCACCTCCACTATAG
CAGTCCAGAGCACCTGCCTAGATTGCTATGCTGAAATCTCTGAGTGGGACTGCCTCATGGTGCCAGGCACAAGAGTGTCA
CTCACAAAGCAACGGGTGGCATTGTCAGCTGCCCCCTCCACACAAAAATAATTGTATGGGTCTGAGAGATTTAATCTTTA
GCTAAAGTTCACTGAACAGAACCATTTGGCCCAATCAAACAAAGCCCCAAATGCTGGCA
>M00285:128:000000000-BF978:1:2114:9951:2237_1:N:0:46
NNNNNNNNNNNNNNNNNNNNNNNNNNNNNNNNNNN
>M00285:128:000000000-BF978:1:2114:19469:2238_1:N:0:46
AACTAGACGAATGTCGTGAATAACCGTTTACATTAAGTTTAAGAGACTTACCAGGAACTGCAACAATTGCAAGGATGGGA
TAGTAAAACAATTGAATCGTTAGCAATACGTACAAAATTTGATAATTTATCGTCAACCATTGATAGTATACAGAAAAATA
ATGGGATGCCCAGAAGACATCCTTCCCAATTACTGAAACATTCCACTCTTTCGTCCTAAAATTATGATCCATTCCTGTAA
CATCGCAGTCTTCTCTTCCCGCAGTCTGTTCCTGTTCTCCCTCTCCTCAGTGCCGCTGAT
>M00285:128:000000000-BF978:1:2114:14361:2238_1:N:0:46
ACCAGACATTTATTATATAACCAGTGTGAGAACATCCCTCACAAACAATGCTTTTCAAAAGATTCTCTGATTAGGTCAAT
AAGTGAACCATAGAAATTATAAAGGACTCTGGCTTGATCCCAAGTCTTTGAAAACCTCAACACAAACAGTGACAGGGGAA
CTGAAAAAAAACGGACAGGGTTCCCACTTGTCATCACTAGCCAGTGAACCTTTGTAAGTGTGTGCACATATGAGTAATAT
CTTTATTTTTTTCTTTACCTCGCCAGCAACATTCATTTGTTTAGGTGCATATATTTTTC
>M00285:128:000000000-BF978:1:2114:12243:2239_1:N:0:46
CGAATGGCTGAACAGGGTGGGTGTGCACCTGTGGGATAAACTGTGGCCATGATTACAAGTTTGTTATTTATTAATTCGAC
TGGGGTACTCAGAATTTTACTCAGAATTTGGAGCTCATTGCAACAGAAGGTGGTTCAAGCAAGTAGTTCAGATGTTTTGA
AAAGGAAACCAACCAACTATACCAGGAAAAGAATGTAAGCAGAAAGGCTGAAAAGTTAGGCAAAATGGTAAGAGATTCAT
ACAGACTCTAAACACCAGTACAGGAAAGCTGGGCCAGAAGGCCTATTTGATGCATGAATG
>M00285:128:000000000-BF978:1:2114:20029:2242_1:N:0:46
AGCAGTTAACATAGTATTTGGTGCTAATATATCCCGTATCTACAGTATTTCCTTGGTGCTCAGGTTTCCCCCAAATCCCA
AGGATGTGCTAGTAGATTGATTGGCGACAGTAAATCAGCCTTTAGTGCAGTTAACTAGTAAAAAAAATCATAGGGGAGTG
AGGGGCACATGGAGAATAATTTGCAAGGTTTCAGGGAAATAAGCAAAGGGAAACTGGGACTGATAGGAGTACTCTGCTGA
GAGCCAGCATGGATTTGATGGGCTGGTTGACTCCTGGGTTGTAATAAGTAATGTTGAATG
>M00285:128:000000000-BF978:1:2114:16000:2243_1:N:0:46
GGTGGGAAGGGAGGGACCCAGGGACCCACACAGTTCTTCCAGGTGAGGCAGAGATTCACCTGTGCTCCTTGTTGCCTGTA
ACTTTAATCCTTCGTCCCGTTTCCATTCTGGCCTTTCCCTCAGTGACCATCTGCACTGTTATAATGAGGCCCAATCTCAC
TTTGAGGAACAGCACCTCGGCTTCCATCCTTCCAAACTTGATGTTGAATTCTTCAATTTCTGATAACTATTCTGTCTACA
CTTCTCGCTGCCTTTGTAAAGCAGCCGGCATAATCAAAGACCCCACCAACCCCCGCCAGT
>M00285:128:000000000-BF978:1:2114:21513:2244_1:N:0:46
GGAGCACTGTGTTACAGTCTCCTTTAAGAGATGTTAATGCGTTGGAGGTTAAATGCAGCCCCTGCCCTAGAGACGATCAC
TTTACACAAAGCGGCTGCAGGCACGACAAGGAGCCTTGAAAGAGGTTAAATAATTAGCATCTTGCCATCTGGTTGCCATT
TCCGCTGTTTGAACAGTTAA
>M00285:128:000000000-BF978:1:2114:14666:2245_1:N:0:46
CCAGTAACTAGATGGATGAACACAAGAGGGAAAGTTTTCCCACTGCCCGCTAACTCACAACCTAACCATAAGTGACACGG
TTTTCGTTGTCTTGGTTGGCAAAGCGCCAGTTGAAAGACCGAGATACCCAAGAGGCGAGGAAGACATTGAGAGCTGAGCC
CAAGTTGGGATCATGGGAAACAAGAGCGACTTTAAACTGTGCCTACGGATTCCCTGCATGACCAACAATTGCCCAAATCC
GGGATCCCCGGCACCCAAATTAGTAACAATTAAATTAATTATAAATTAGAAATATAATC
>M00285:128:000000000-BF978:1:2114:17039:2245_1:N:0:46
CTTTATGAAGCGAGATTGACAGGGACCACTCTCTCCGCAACTCCATAGTTCACTCCTACCCCCCACCCAACCCCCCTCCC
CCCCCCCCCCCCGGAACCTTCCCCTTCCCGTTTCCCAAGTGTCACACCCGCCCCCCCCCCACCCCCCACACCCCCCCCCC
AGGAACCCAAACGGACTTTTAGGGTGGACAAAGATTTCACCGGCCCCTTAACTTCTACTACTGCATTTAGGGCCCGGTTC
GGAAGACACAACCTCAGAACCCCAGGCCTTCCCCCAGTTCCCTCTTCCCTCCTCTCTCTT
>M00285:128:000000000-BF978:1:2114:23120:2246_1:N:0:46
NNNNNNNNNNNNNNNNNNNNNNNNNNNNNNNNNNN
>M00285:128:000000000-BF978:1:2114:14721:2247_1:N:0:46
GTTGTGTCATCGGCAAATTTAACAATGCGGTTAGAGCTGAATCTGGCCTCACGGTCGTGGGTCAACAAGGTGAACAGGAG
CGGACTGAGCACACAACCCTGCGGGAAGCCAGTGCTCAGTGTGATGGTGCTTGAGGTGTTTTCACCAATTTTGACTGACT
GCGGCCTGCAAGTTAGCAAATCCAGTATCCAGTTGCAGAGAGGAGAGGTAATGCACAGAGCGCTCAACTTCCTGATAAGC
TGTTGCGGACTGATGGTGTAGCAGCCAGCGTGGTGCTAC
>M00285:128:000000000-BF978:1:2114:16151:2248_1:N:0:46
ATGCAGGAACTTGGATTTTCCAAAGCAGATCAGGAGATCCATGAGAGAGACAGTCTCTCTTCTATCATTTGTGACACAGG
CTTGTAAATTTAAATCTGCCACTGCTGTGTAAGAAAAGTATCTGCATGGCACCAGGCAACTGCTTCAGAGGAATGCAAGT
GCATATTTAACTGTACATGCGAGGGCTAGGTTTAGTAATATAAATGGAGAGTGAGAGAATGGATATTATCTTGTCATGAC
CTGAACCATAGGATCATTAAATGTAAAGCTGTCCAAAATAATGACAACCTAGTTTATACT
>M00285:128:000000000-BF978:1:2114:22064:2253_1:N:0:46
CGGGCCGGTGACTGTCTGGTTAACCATTTGCCGGTCTGGACTTAGAGCGGAGCCTGCCGGCTCCACTGACGGGCCGGTGC
CTGTCTGGTTAACCATTGGCCGGTCTGGACTTAGAGCGGAGGCAGCCGGTTCGACTGACGAGCCGGAGCCTGTCTGGTTA
ACCATTTGCCGGTCTGGACTTAGAGCGGAGCCAGCCGGCTCCACTGACGAGCCGGAGCGTGTCTGGGTGACCATTTGCAG
GTCTGGACTTAGAGCCGAGGCGGAGGTCTCCACTGGAGGAGATCGGAGTAGCAAACGTCT
>M00285:128:000000000-BF978:1:2114:8832:2261_1:N:0:46
AAAAGTACCAGACTAGCTCTGCTATTCAAAAATTAGGTGAATTTTGTACAGGCTTCAGGAAAGTCTTGTTGATTTTTATT
GCCTACCTGAGTACAAACAGCAGGTAGTCGTAGTGCTAGTTGAGCCATCTCCGGCAAAAGGGACTGTAGAAGATGCTGTG
GTTCGACATCATTTAAATCCTAAAAAAAAAGACATTTTATCAACATTGCAGTAATTGAACGCAGTGTTATAACACTGCAA
GTATTGCCACACAAAACATACGGTTAAAAGGGATTTTTAAAATTAAAAGTTTGTTCACAT
>M00285:128:000000000-BF978:1:2114:14599:2261_1:N:0:46
GCCACGCATTCATTTGCTATCCTATCCTATTCCTGCATTCACAATCACGTGGCACTATCAGCAATCCAGAGATTGCTGCA
CTTGAGGTCCTGTTCTTCAGCCTTCTGCCTAGATCCTAAACGTAGCTTTCCAGGACTTCATCCCTCTTCCCACTTATGTC
CTTGGTATCAACATGAACAACGACTTCTGGCTGTTCTCCATCCTGCTCAAGAATTCTGTGGACCCGATTAGAGGTATCCC
GGACCCTGGCTCATGGCAGGAAACATACCATCCGGCATTTATGCT
>M00285:128:000000000-BF978:1:2114:10953:2262_1:N:0:46
ACCAGTCAGAATGCTCTCCACCATGCATATGTAGAAATTTGTATGAGTCTTTGGTGATGCACTGAACTACCTCAATACCT
CAATCCCCACAGATGCTGTTTGACCTGATAAATTCCTCAGCAGACTGCATAGTGTATGTCCAAAGGCAAGGTTTGTGCCT
TTCTCATCTTTACCAGGGAACAGAGATCAGACCTGGAGCCCAG
>M00285:128:000000000-BF978:1:2114:8363:2262_1:N:0:46
ACACACACACACACACACACACACACACACAGAGGGAGAGAGAGAGACACACACATACACACACACAGGGGGTTGGAGAG
ACAGACAGACAGACACACAGGAAGACAGACAGACACATACACACCAAGAGACAGACAGACACACAGGGAGAGGTAGCGGG
TGAGTCAGGCACGCACACACATACACGCACACACATAGAGAGGGGAAAGGGAGAGACACACACCCACAAGTGGAGGTCAG
GATCGAGCCCGGGTCTCCGGTACCAGGAACAAGCGGCTTTACCCACTGTAACAGCCCGCC
>M00285:128:000000000-BF978:1:2114:10207:2266_1:N:0:46
GCTCAATGTTCATTCACTTCATCTGAACTTTCTGAAAAATGATGTAAAACTTTTTTTTTAAGGTTCCAGACTAGGTTGAC
AATAGAAAATAAAAGTGAACAAATAATTATTGTTGATGTTGATTGACAAATTTGAATAGCAAGAGATGTGCATGGTGGCT
AACATACATGCTCATTTGTACATTGGAAAGGTTAACAGCAACTGTTAAAGGTAACTTCCTGGCCGCACGTTGATAGGTGG
TAAAATAGGCGTATGGCATGCTTGCCTTTATTTGTTGAGACATTGAGTTCAAAAGGCAGC
>M00285:128:000000000-BF978:1:2114:7281:2271_1:N:0:46
TAGAAACCACCTCCAAAGACCCACACCATAACAGCTGCATTTTTTGGTCTTGGAGAAGGCACCCAAACATTTAGGTACAA
ACAGTCCTCACTCATCTCCCGATTCTGATTCCACATCACCGAACCAGGAAATCCGGGGAACTGTTTGTCAACATACTGCT
GGCAGTTCTTGGGATAGGATGTGGCATCCCAGGTTCCTGACCAGGACTTCTTGGCCTTGGGTTTCTGGAACCGCAAGTTC
CCAACTGGAGGTTCTGCAAATGGTATTCCGAGAAAAGCACTGATGTGGCTGGAAAGGACG
>M00285:128:000000000-BF978:1:2114:23335:2272_1:N:0:46
TGCGGTTTAATTTGAAAGTGGCAAAGCAATTCTTTTAGCTTTTAAAACGCTGTTTTAGCCAAATAGGAAAGCCTTTGCTA
TAACAGCGACTACCTTTTCACGGTAAGGGATACTGTCGAATAACTGTTACCAAACGACTCAGCAGCCTGAAATACATACA
ATAGAAATGTTTTTCAACGGTTAC
>M00285:128:000000000-BF978:1:2114:21650:2273_1:N:0:46
GACTTTTCCATTTAGATTTAAAATAAATCAGGAACAAATCTGACCAAGTTATTTCAAAAAAAGTAAAGACCTTGTTGCCA
GTTTGGAAGAGCTTGGAAATATTGAAGGCTGCAGAAAGAGTGGGTCTTCGGCAAATATTTTTATTGCCCATTTTCTAGCT
ATGCAGAATCTTTAAATTTTCCCATTAAGCACGATATAAGATGCAATGGGATAGAGGTGGCCAAAGAAATAGCTGATTGT
TAAAAACAATAAATATATTCAATGCAATATTAATCTCCTGTTGCTAATTTTCTTCA
>M00285:128:000000000-BF978:1:2114:20918:2275_1:N:0:46
TTTTTTGCAGAGTCGATGCTAATTATTGAAGTGCAGCTCTCTAAAGTCAGTGATTTTTCCTGCAGAAAAGTTGCATTGTT
TCAGCATGAGCTCCTGAGCAAGGGGACTGGGGAACCCCGGGCTGGCTGTGACCCACTGCCCATCCAGCCCCTGTGAGCTG
CTGCATTCCCTCTGCCATCCTGCCAGGAACTCCCTACCTGCTGAACGAGCTGTGGCCGGCATTAATCCATCACGGATTGA
TCGGAGGGGCACACGGCTGAACTCCAGTAACTCCGCGACATCTCGTATCCCGTCTTCTGC
>M00285:128:000000000-BF978:1:2114:14269:2280_1:N:0:46
TAGTGCCGCAACCTTTGAAGCGCATATTAGTGGTAAGTTTCCAAGTCATTTGCGTCACGTCAACTCAAGCAGATTTAACA
TTAAAGTAACAAATCACTGGAAATTCAAATCAAGGGTATCGGGATTTTAGTACAAATTAAGAATGCGAATCATTTTATAA
TGTTCTTTATAACAAATTACTGCATTCTAGTTCTTGCAAATTATAATTCAGATGAGAGTAAATTTTACGATCATATTAAA
TATTGAAATGCGAATAAAAAATGTTCAACTTATTGTTCAGCCGTACTTTGCTCACCAAA
>M00285:128:000000000-BF978:1:2114:7242:2280_1:N:0:46
CATAAGTTATAAAAGAATAATTAAAGGAAAATGTTGTGATAAATCAAAAAAAATCTACAACCAGAAGTAAAAATATTTCA
GTTCACGTTGCCCAATATTTTCACCTGAACAAACCATATGATGCCCCAATTGTACCTCTTAACATCCTCTTGAATTAGGA
ACTATCTATTATAATGTTACCAGTGATGAGAGACTTCAATCACCTGGTTTGCTTACTGAATGGATTTAGTGAGGATGTTT
AAAATCATGAAGGATCTGAATAAGAGAATAAAACACTTGTTTCCACAAGGTAAGTTTGGT
>M00285:128:000000000-BF978:1:2114:17650:2282_1:N:0:46
CTTTTGTTGCTTCCTCATCTGATTACTTGAAGGTGCTAGGAATATGGTTTGAGCAGCCAGGGCATACACCAAAAACTGGG
TGGAGCCTATAGTCAAATTGAAGTAGAAACTGGG
>M00285:128:000000000-BF978:1:2114:10457:2287_1:N:0:46
TATCAGAAGTTAGAGAAATCAATGTTGAGGCTGCCAGATTGGAGATTACCAAGGCAGAATGAGGTGTTGTTCCTCCAACC
TGCATCTGGCCTCAACGTTGCAGTAGAGGAGGCCATGAATAGACACATCAGTATGGAAGTGAGAAGTGGAATTGAAGTGG
ATGGCCACTGAGAGATCCTTGCTTTTGTGGCGGGCGGAATGAAGGCGCTCGAT
>M00285:128:000000000-BF978:1:2114:22802:2287_1:N:0:46
TTTTTGAATCAATTGCCATCGACTGCTCACGTTCTTGCTTCCATTCTGAAGAAAAAAAAGTATTCATATTGTAGTGTGGT
GTATGTTCACAAGAAATGCAGTTAAATTTACACAAAATAATCAAATAACA
>M00285:128:000000000-BF978:1:2114:12633:2288_1:N:0:46
GAGAAAAACTTGCAAGACTATAGAGGAAGGTTTAGTAGGTGGAACTAAATAGGTTCTCTGGCAGGACCCATAGCAAATAT
CCTCCTTCAGTTCTGTAACCAGTCCATGATTTTTAATGATGAAAATTGGTAGACGATCTTTGAAGCAGTGTTTAACTGAG
TAGGTAGGAGAAAATCTCAATGTCGTTCTTTGGTAAG
>M00285:128:000000000-BF978:1:2114:9061:2290_1:N:0:46
TGTTGGTTAAGTACAGCAACTTAGAGGTTTTGCTGGTCTTTAGTAGCTTTATCAGGCACAGTCCAGGTGAAATTTATTAA
AAAGTTGTGAAAGATTACAAAAACCCAAAGCTCAAACTTATCAAAAGTAAATCAAGTTTCAGTAATCTTATAGTTAAAGA
ATCATGCAAAGAAAAGAAGTTACACTTCTACACTGCTCAGATTTGTTGGTTTTTAGAAGCTCTTAA
>M00285:128:000000000-BF978:1:2114:11477:2291_1:N:0:46
TCCCAATCCAGTCCCCATTCTTTGCTATTCCAGACCTCTGCTGCTACAATCTCCCAAGACCTTTATTCCATATTTCCATT
CCTGGACACTGCAGACTTCTTCCCAATCCAATCCAGATCCCGGTTCTTGGACAATCAAGACGTCCGCTCCTGGCCAAGCT
AATCCGTGTTCCTAACTAAACTGGAACTTTGATCTCTTCCCT
>M00285:128:000000000-BF978:1:2114:11087:2291_1:N:0:46
GTCCCGACCCACAGACCCACAACCCATCCTGTCAACCCACAGACCCACATCCCATCCTGTCAACCCACAGACCCACATCC
CATCCCGACCCACAGACCCACCCCTTGTTCCAGCCCCGAACGTCACGCCCCCCAGGGACTTCCCACAGACCCACCACCCC
ACCGATCTCTCCACAGATCACCCCTCCGTCCCCTCACCCATAGTCATCCCCGCTCCCTTCAACCCAAGAAGCTCGACCAA
CGCCTTCCACCGCCACTAGTCCGCAACCGCCAAAGCGAAGTCACACATCACACCGCGAC
>M00285:128:000000000-BF978:1:2114:8203:2292_1:N:0:46
AAAGCAAAAGACACATTATTTGGCTAAAACTGCGTTTTGAGTGCTTTTTCCATTGATTTGCCAGTGTTTAGAAAAATACC
ATAGAGTAACTATTGGAAAACAATTGTACTGTATGTATTTCATGGTGCTGAGTCGTTTGGTAACAGCTATTGCACTGTAT
TCCTAACCCTGAAATGTTATTGGATGATATAGCAAATGATTTATTCTTTTGCTTAAACAGCGTATAACAGCAATATCGAT
TGATTTGCCAGTTTGTGCTCAAAAACCATGTAGTAACCTTTGGAAAACAATTGTAATGT
>M00285:128:000000000-BF978:1:2114:17154:2293_1:N:0:46
AACACTATGACCACATTGATCACTTTGCACTGAAATGGGCTTTATTTTTGTTCTAATTGTGTTCTTTCTTGTAAAAATGG
TTTAATTTATATTTTTCTTGTGAATGCTGCTTATATGATGCTACATACCTGTGATGCTGCTGCAAGTAAGTTTCTCATTG
CACCTGTGCGTACATGTACTTGTGCTATATTGTGTATTGTCCTTCATCAGCCATGGGATTGAATTTAGAAGCCGAGAGGT
ATTGCTTCAGTTGTATAGGTCCCTGGTCAGACCCCACATGGAGTATTGTGCTCAGTTCTG
>M00285:128:000000000-BF978:1:2114:24200:2293_1:N:0:46
CCATTTTAACAATATTTTTGCCTTCTGTTCTAGCTACCTCACATTTCCTCATTTCATGCTCACTTTGCATATTTTTGCCC
ACTCACTTAATCTATCTGTATTGCTGTTCAGACATTTTGTGTCCTCCTTCCAACTTGCTTTTCTTTGTACCCTCAGCAAA
GCTGACTACAATATTTTCTGTCCCTTCATCAAAATT
>M00285:128:000000000-BF978:1:2114:17619:2294_1:N:0:46
CATCTTTAGCCCGAGCAACCTTTTTGTAATCATAAAGGCCTTTATTATCCCTCATCCTTTTCGAACTTTAATTGCAATTG
AGTCACTGGTGGGGCTGAGGGAGGGGCTGTATTTACCTTAACATTGTAGTCAGTAAAACCGGCCGGATATAAAACCGGCA
TTGCAATCCCTTGGGACTTCCGCCCCGCCCCATCCCAAAGCAGACGGATAAAAATGACC
>M00285:128:000000000-BF978:1:2114:10490:2299_1:N:0:46
TGGAGTACTGTTTGCAGTTTTGGGCCCCATACCTTAGGAAAGATGTGCTTATGTTGGAGAGGGTTCAGAGGAGATTTACT
AGGATGATTCCTGGGATGAAAAAGTCTACATATTATGCGCGACTGTCGTCACTTGGACTGTACTCGTTGGAGTACAGAAG
AATGAGAGGGGACCTAATAGAAACGTACAAGATGTTGAAAGGAATGGACAAAGTGAATGTGGTCAAGCGGTTTCCCTTGG
TGGGGGAATCCAGGACTAGAGGACACAACCTTAG
>M00285:128:000000000-BF978:1:2114:16062:2299_1:N:0:46
ATGCATGTACTATGCCACTACACAGCTGTAGTGACTCCTTGCAAAATAACAAAGAGAAGGTGGGTGGGTGGGGGTGCATG
CATTGTTAGCTTGTACTACATTACAGGTGCATATGTGATCTTTGCTATTTTTATTGTAAAGGAATCTCTCTGGATTGGGG
TTGACCAATTTCAATAGTGGGATACCAATGATGTGGGTGGGATGTGATTTCTTCTGCAGAAGTTTGGAGACTGCTGTGCC
ATCAAAAATCTGGTGGGACATAGCAGAGGAGCCGGCTTTCCATGTGGATTACTTGTAGGC
>M00285:128:000000000-BF978:1:2114:14673:2301_1:N:0:46
AGAAAGAGCTGAGGAGAGCTAGAAGGGGACATGAAAAGATGTTGGCTCATGGGGTTAAAGAAAATCCCCAGGCTTTTTCT
CGTATGTGAAGGGCAGAAGGATGGCTAGTGTGAAGGTAGGTCAGATTAAGGATAACGGTGGGAGGATGTGCCTGGAGGTG
TCAGAAGTAGGGGAGGTACTCAGTGAAGACTTCTCTTCCGTATTCACCAAGTAGAGGGGTCTGGATGACGCAACAGAGAG
TGCTGGTAAGGGTAATGTTCTTTAGTATGTAGCTATCGAGAGGGAGGAGGTGTTGAAATT
>M00285:128:000000000-BF978:1:2114:13250:2302_1:N:0:46
AGATTTAAGGTGCTGGGGAGTAGATATAGAGATGTCAGGGGTAAGTTTTTTACTCAGTGGTGAGTGCGTGGAATGGGCTG
CTGGAAACTGTGGTGGAGGCAGATCAGATAGGGTCATTCAATAGACTGTTA
>M00285:128:000000000-BF978:1:2114:23668:2303_1:N:0:46
GAGCTGAGAGGTAAATTTGCAGCTCTATAAAACTCTGGTTAGACCACATTTAGGGAAATGTGTTCAGTTCTGGTCACCTC
ATTATAGGAAGGATGTGGAAGCTTTCGAGAATGTGCAGAGGCGATTTACCAGGATGCTGCCTGGATTAGATAACATGTCT
TATGAGGAAAGCTGGGGCTTTTTTCTTTGAAGTGTCACAGGTTGAGAGGCGACTTGACAGAGGTGTACGAGCTTATGAGG
GGCATTAACAGAACAGACAGCCAGTAACTTTTGCCCAGGGTGGCAATGGCAAATACC
>M00285:128:000000000-BF978:1:2114:10799:2305_1:N:0:46
CCTCTGCACCATTTCCAACACTTCCACATCCTTCCTATAATGAGGGGACCAGAACTGGACACAGAACTCCAAGTTTAGTC
TAACCAGAGTTTTGTAGAGCTCGGTTCAAGTGACAGTAATAAACCAATATCAATACCAATACATCTCATTTGAATTTACC
CAAGTC
>M00285:128:000000000-BF978:1:2114:19485:2306_1:N:0:46
GATGATCCAAAGCTTGGTTGTTTTTGGGATTCAGAAGATTTTTGACATATGAAGCAGAATGGATGAGCCTCCTTCCATTG
CCTCTCAGTCCTTTCCCGGCTTTACTAATGTTGCACCTACTACAATGAAATGCAGTCCAAATCCCAGGATTCAGAATTCC
ATGTACCTCACAGTAGCCAGCACAGGGAACGTAACCTGCCCCACTTCAGGTTCCCAAATTTTGATGTGATTGAGTTTCTA
TCCCTAGGGATCCTG
>M00285:128:000000000-BF978:1:2114:21336:2307_1:N:0:46
GTAGGAAAATGTGAGGTCATGTGCTTTAATAAAAGGAATCAAAAGGCAGATTATTGTCTAAATTGAGAAAGACCAAACAA
GGTTGAAGTTTAAAGGGATCTAAGTGGTCCAGTGAATGAATCACAAAAAGAGAGCAGGCATGGTCCAACAAATAATTAAG
AAAGCAAATGACATGTTAGCCTTTATTAAGAAGGGGCTGGAGTTTAAGAATAGGTAGGTATCGGTATTGGTATTGGTTTA
TTATTGTCACTTGTACCAAGTT
>M00285:128:000000000-BF978:1:2114:22263:2307_1:N:0:46
TCAGGCACAGCTGCTCCTAATTAAATAAGACATTCACAGATATTAAAACATTATCTTGGCAACAGCATCATTTTTTCTGC
AGAGTTGTGTCATGTACATATTTTCTGACCAGTGTTGACCCTTCTTCTCTCAAATATGATCTATGTCCAGAGAAGCTAAA
AGCCAACCTAATTTAGTAAAATGTGAACACTTCCAGTTACTGCAGATGAGCCTGCACTTATTGGATATGACAGTGTGGGA
ATTATTTGGTCTCTGTCGGCATCCTTGAAGCTTGCAAGTTGTAAACCTGTGGACTGATTG
>M00285:128:000000000-BF978:1:2114:14905:2313_1:N:0:46
GCACTGCACTTTCTCTGAAGCTGTGACACTTTACAGTACAGCTATTGTTTTTACCTGTACTATCAATGTACTCTTTACTG
TAACTGCACTGTGTAATGAATTGACCTGTACGATCATTA
>M00285:128:000000000-BF978:1:2114:14845:2315_1:N:0:46
GACGTGAGACTCACCGATCTGTAATTTCCCGGACTATCTCTACTGCCCTTCTTGAACAATGGAAGAACATCCACTACCCG
CCAATCTTCCGGCACCATCCCCGTGGTCAACGAGGACACAAAGATCCTCACCAGCGGATCAACAATCTCCTCCCTCGCCT
>M00285:128:000000000-BF978:1:2114:13374:2316_1:N:0:46
TGAAGGTACTGGAGTGTTTGTAGTCAAGGATTATCTGGAGCTCCTGGAGTGATTACTGTGAGAAGGGGTCAGGACATGGA
GTGATTTGGGGACATTGGTATTTGTTTATTATTGTCACATGTACCGAGGTACAGTGAAAAACCTGTCTTGCATACTGTTC
ATACAGATCAATTCATTAC
>M00285:128:000000000-BF978:1:2114:9388:2317_1:N:0:46
AACTTCCCGCACAGAGCAGTTGTACAGCTTCTCCCTGGTGTGAACTCACTGGTGCCTCATCCGGCTGGATAACTGAATGA
ACCCTTTCCCACATGTGTATCATCAGCTGAGTGAATCGCTTCCCACCCTCAGAGCAGGTGAACGGCCTCTCCCCAGTGTG
AATTCGTTGATGTTGTGTTTGAGATTCCAATAAACAAATCCTCTGCTTGTTGGATCCTGTAAAACAAAATTACAAAAGTC
ATCAATAGGTACAGGACAGTATTTCAGCTGAGATTTCAGTCTCTGTAGTGAGCTGTTAT
>M00285:128:000000000-BF978:1:2114:10357:2318_1:N:0:46
GTGAAGTCTAATCCTGCACTTGTCAACACTGTTTGAACACTCCCCCATCCACGAGTGAAAAGTTATTAGAGGCAGGAAGC
TTGTTTGTCTTTTCACAGCCCAAGCCTACTCAGTCCATTTGCGTTAACAAAAATTCTGCTCCAGCTAACTCAATAGAGAG
CTTGAAAACTTTTAGTTCATGAGTACAGTGCATTTATTCACCCAGACACTGAGGGAGCAGAATCATTTGTGCAATATTCA
TAATAATGCAGTGTCCCAAATCATCCTCACATAGATTTCATTATGGAAATTATATACTTC
>M00285:128:000000000-BF978:1:2114:7464:2321_1:N:0:46
CGAGGTTAAAGGAGGCTGACAGATGCCATCTACTAATTATTATATAATTTACGGTGTGAATAATAACGGCAGATTGGATG
TACAAAGCAGGGGTATGCGCCGGGAGTGGTGGGGTGGGCTCGTCGTTTAACCTGCTCCTATTGTCCTGAGCCAGTGATTT
GTTACTGGGGGGGGTGTGGACAGAGCGGTGAAAGAGGAAAGTGTCGGTGAATGAATGCCGGGGAACGTGTGCCACCCAGT
CTGACACCACTGGCTCCTGTCTAACGAGAAGCCACTTGCTTAGCACGGGTTGCAAGTCAT
>M00285:128:000000000-BF978:1:2114:15321:2322_1:N:0:46
ACTCAGCACCATGCAATGAATACACTACAGTTGGTTTGCAGTAGATACTCCATGCGTTTTGTGCAGAAAGTGGCAAATGC
ATGGTTTTAGCTAATAAAATGCTAATTCAGCCAAATACGAAATCTGTTGTTACATCAAGGATTAACTTTTCAGAGGTACG
AAGTACACTTAAATAATTGTTGCCAAACGACTCAGCACCGTGAAATACATAAACTACAATTGTTTTTCGGTAGCTGCTCC
ATGTGTTTTGTGCAGAACGTAGAGATGAATGGTTTTGCTTATAAACCGCTGATTCAGCC
>M00285:128:000000000-BF978:1:2114:23320:2324_1:N:0:46
TATGCCCTCTAGTTCTTGATTCCCTAACCCTGGGGAAAAGACTGTGTGCATTCACCCTATCTATTCCCCTCATGATTTTA
TACACCTCTAAAAGATTCTTCTACACTCCAATGAAAAAAGTC
>M00285:128:000000000-BF978:1:2114:21268:2325_1:N:0:46
TATTTGGACAGCAATGATAGGATTGGGTCGAGTCAACATGGATTTACCAAGGGCAAATCATGCTTGACTAATCTATTGGA
ATTTTTTGAGGATGTAACCAGGAAAATAGATGAGGGAGAACAAGTGGATGTTGTATATCTCGACTTTCAGAAGGCATTTG
ATAAGGTGCCGCACAGGAGATTGGTGT
>M00285:128:000000000-BF978:1:2114:19597:2326_1:N:0:46
CCCCCATAAACTCTGGCAGCAGTGCGTTCCTCATACTCACCAGTCTGTGTAAGAAGCTTACCTCTGACCTCCCCTTCTAC
CTTCCTCCAATCACATTAAAATTATGTCCCCTCGTGTGAGCCATTGAGGCCCTGCGAATGTTTCTAACTGTCAAATCGAT
CACTGCCCGTTGTCCTGTTGTGCACCTATATTAAGTCACCTTTCATACCCCTTCTCTCTGAAGAGGATCTCACCCAATCT
ATCCTCATAAGGCATGTTCTCGAATCCAGGCAGCGTCCTGACAAATCTCCTCTGAGACG
>M00285:128:000000000-BF978:1:2114:12036:2332_1:N:0:46
TCCCAAAACTGGTGTAGCTTTTATGTCTTGTAACTTGTTCTTCAGCATTGAAATCAGGCTCCCATGTGCATCTAATTTGC
TTTTACAAGCACTTCTCTGCCATTGGCTGGTGTAGAAGCCATCTGCATCAGGACTCCAACCAAGGTGGTAGCAGTGGCCA
GGAATTAAATGTACCTGGACTTGTTTAAATGGACATCTTCAAGTTGCACACTCACAGCAATGATTTAAGAATAATATTGT
GGAGTGGCACATGTAGGCTTCATATAGATCTTTTTGCTAAGGTATACAATATACTAACTC
>M00285:128:000000000-BF978:1:2114:13556:2332_1:N:0:46
ATTAAACTCGTGGGCATATTCAGCGCTTAACACCCAGTGACTCTATGGCCTGCAGGCAAAAGAGTTGTCAAAGACCCTGG
AAAAATAGATGAGGCAACATTAATGCCTGTTAAGAATCAATTTAATGTTCCCTCAACAACGTACAATTCCTCTATGTTAC
TAACTCCTTAAGAAGGGGGCTCAACATGGTCAATGTCCTGTTCT
>M00285:128:000000000-BF978:1:2114:15741:2336_1:N:0:46
TACTCAAATCCTCTCACCGTGAAGGCCAACGTACCAGCTGATTTCTCAACAGCTTGCTGCACCCGCAAGCTTACTGTCAG
TGACTGTTGAACAAGGACACCCAGGTCTCGTTGCGCCGCCCCCTTTCCCAATTTTTCGATGTTAAAGTAATAATCTACCT
TCCTGCTTTTGCCACCAAAGTGGATAACATCACATTTATCTGCATTACACTGCATCTGTCATGAATTTGCTCATTTCCTC
AACCAGTCTAAATCACCTGGGAGGTTCTATGCATCTCTGCAGTTCACAATCCCCCTC
>M00285:128:000000000-BF978:1:2114:9317:2336_1:N:0:46
NNNNNNNNNNNNNNNNNNNNNNNNNNNNNNNNNNN
>M00285:128:000000000-BF978:1:2114:14348:2338_1:N:0:46
ACCTTTTCAGGGGTAAGAGGCACAGTTAAATGAATTTACCAAACAACTCAGCAACATGAAATACATACACTACAACTGTT
TTCATTTATATACACCATGAGTTTTATGCAGAATGAGTCAAATGAATGGATTTAGTTTAAAAACCGAAGTTTTAGACAAA
CAGGAAATCTATTCAGCGATTAACTTTTCAGGTGTAATCGCTACACTTAAATAAATGTTTCCAAACGAGTCAGCAA
>M00285:128:000000000-BF978:1:2114:23724:2339_1:N:0:46
GAGGGAAAAACAGTACCAGACTACTTCAAAGCCCTGAAACCACAAATGAAAGTGGCGAGTTGACATTTCGGCTGGTTTTC
CTCACTTTGCTCAGAGAACTGTCTGTAAATTGTAACATGCATACAACATTTTATATCAGAATACTGAGGTTAATGTATAA
GGTCCCTTCTGCAAACATGCAAGTAGTGTTTAAAAGGTTTGTTCAGAATCTTAAAACTAGCTTACATGTCTC
>M00285:128:000000000-BF978:1:2114:17367:2340_1:N:0:46
AATTTTGAATTTATCTGATGTCATTTCATATTGAAGGATAATTTAAACCCTGTGAAACAAATAGGTAATGTTTGAAGTGC
AGCCTCTGTTGTAAGGTACAAACACTAAGTGAATAATTAATCAGTTAATCTGTTCTTGTTTGCATTGGCCGAGCGATGCA
TATCAGACAGGACAGCGGGAAACCACTTCTTCTTACAAAAGTGGCAAGGGACCTTTTATATCTACTTAAAATGACAGATT
AAACTTTAGATTAACATCTCAACTGAAAAATTGCACTTCCAGGAATGTGACGTACCCTC
>M00285:128:000000000-BF978:1:2114:10471:2342_1:N:0:46
GTTAGGTAGGGAGTAGGTGAGTAATTAGGCATGTCGATCGGCAGATTACGCAGAATTCCGACACTATCAAAGTGGCTCTT
CGTAGAACAGGTAGAAATTTGCTCTGCTGAGCCATCACGGATACACTGGGAAATACGAAGTTCGAGTTGGTGACATTAAC
AATTAATTTCTGATGGTCAGAACACCGTTTTGCGTCATTGAATTTATAATAGCATTAATTAAAAAATGCTATGTCATTTT
GTTCTTGTGCTTAATAGCATGGGCATTAACTCAAGTTTAAAATCTTCTTTGCTGGGGGTG
>M00285:128:000000000-BF978:1:2114:14378:2343_1:N:0:46
GTGTGAGGAAAGGATACTCAAGGATTTTCCTCACAAAAGCCAAGCGTGATTCTTTTTTCCTTCCCTTTCACATTCAAATT
AAAAACAAGCTGGGTCTTTTATTTCGACGTTTGTCCATTTCATTTTCTGACAGATGGTTAAAAGAGAGTGCTTTCGTGCT
CAGTGAACTGATGAACTGCT
>M00285:128:000000000-BF978:1:2114:10077:2344_1:N:0:46
GGGACCAGGGGATGGTGGGTGCCCCTGTGTTATCGGTGATGGTGGGTGCCCCTTCTGTTACTGGGGCCAAGGGCAATGTT
AGCGGGTGATGTGGTGGGTCCCTCCGTGTTATAAATGGCGGGGGGGTGTAGTTGGTGCCCCAATGTAATTGGGGACGAGG
CACTAGCGGGGCTCCCCATCGGTAATGTGGGATAAAGGGAAGATGGGTGCCCCGCGGTTTTGGGGCACACGGGAGTGGGG
GGGGCCGACCGGCTTCTAGGGTCCATGGGCGATGTCGGGGCCCCTGGGTTGCTGGGGGAT
>M00285:128:000000000-BF978:1:2114:16253:2346_1:N:0:46
CAAGGCACTTCATGAGAAATTCAGCTCAAGACCAAAGTCACATTGCCTCCACCTAGCACCTCCCAGCCTCTGTCCCAATT
TCCACACACCCTCCATCTGCCTTTCAGCCCTCCTCACATGGATCCACCTATCACCTGCCAGCTCTTGCTCCACCCCTTCA
CATTGGCTATCTCACCTCAAAGGGGGGT
>M00285:128:000000000-BF978:1:2114:16048:2349_1:N:0:46
GACCCAATTTGCTGGCGCTGTAATGGTGATATGCTAATTGCTGCTTGTGTTCTGCATTCCTTGGACACAATAATTTTTCA
AGAGCTTTATCTAAACCAGACTAATCTGTGAAGGTGCCTCAAATAGCTTTATAATGCGAGTATGTTCTGTCTATAAATCA
GACAAATTCTGTTTTCTCATTGAAGATAATTACATTGCGTCTCCACTTCAATTGTCTTTCGTTGATGGACAATGCAAATT
TCCTGTTATGGAATGGCTGCTGATCTATATTTGGAGACTTAACCAAACTGGTCTACCCTC
>M00285:128:000000000-BF978:1:2114:11580:2351_1:N:0:46
TTACTCCAGAACCTCTGCTGGTCTCTCTATTGGTGCACTGATGAGGAACATCCATTCTGGGTGTCTTAGACCATCCCCAG
ACCGGGGGGTGGGGGGCAATGTAGAAACAATGTGCCAGCATTGATATCACAAAAACTTCCCTGGATGATTTAAAGGAGCT
TATTATGTGAACCCATGCCATGTAATGACATGCTCAGCCAGAATAACACACCCTCTGACCAGGATGCAGATGTTAAGATG
GAAAGTGAGGTACTTTATGCAGAAGAGCTCACAGTAGTTAATGTGTTCACGTGGACAGA
>M00285:128:000000000-BF978:1:2114:15625:2352_1:N:0:46
NNNNNNNNNNNNNNNNNNNNNNNNNNNNNNNNNNN
>M00285:128:000000000-BF978:1:2114:12456:2353_1:N:0:46
ACTCACTCAAAATCTCCAACACACATCAAGTACAATAAAAAAACTGAACTATTAAACCGCAATATCCCTTCTTTGAAAAC
AGCTCTGGAAAATGTAAAGCAAATAGTTACAACAATTCTTAAATTATCCATTGTAAAATTATTTTAAAAGTCTGTACTGT
AGATATAACGAATATTACTATTTCTATAACAGAGGTTGATAATAAGATTACATTATGAAGATTGAACATATTCAGGCTCT
TATATTATTGCCATTA
>M00285:128:000000000-BF978:1:2114:17222:2353_1:N:0:46
ACAGGCTACCAGACCTTGCCACGCAATGACTATGATGATATTCATCCTACCTACTTTACGTTGGATTACATTTCAGCCAT
GACTTGGTGTTGGACTTTTCGTTGGTCAGCATGACGATGGTTGCTGGGGCAAGTACAGCAGGTAGTGGGGCTGTGGCTTT
ATCATGATCATCTCCCTGGAGCCTGGATTCACCTCAAGGGGCAGCTCTTTGTTCAGTCTCTAACTATTCTGTTGTTTAAA
G
>M00285:128:000000000-BF978:1:2114:17140:2357_1:N:0:46
ATTTCCCAAATAAGCAGCCCTCTGTTCAAAGCCATTTCCACTGTGGGCCAAGTACACCTTTCCCAGGCAACTTTGGTGTT
GTGGACCATTGCATGTCATGGAGTCATAGAGTTATACAGCATAGAAACAGACCCTTTGGCCCACCATGTCAATACTGACC
ATCGTGCCTGTCTGCACTAATCCTACTGGCCTGTATTAATTTTATATCCCTCTACGCCTCGCACATTCAAGTGCCTGTCC
AGATGCCTCCAAAATGTTGTTTCTGTTCCTGCCTCCACTACCTCTTCTGGCAACTCATTT
>M00285:128:000000000-BF978:1:2114:11268:2360_1:N:0:46
ATTTCCTTAGGTGATGGAGGTTGGGGAGAGCCATTGTTGTGAAATTAGATCATCGTTGTTCAATTTAGAAAGCAGCAATT
AAAAGTTGCATTCTGTGCACTTAGTTCTGTGTCATCTGTTTATGCAGGCGGAAACATAGTTATTCATTATCGAGAATGGT
ATAAACCATTGGTCTGGTTCTGGATCTGGGTGGGCCTGGCCTACTTTGCAGCTGTCCTCAGCATGATTCGAGACTGGCTG
CGTGTGATATCCAAGAAAACAAATGAGGAGGTAAGATGTTATATTTGCTCCTGTAAATAT
>M00285:128:000000000-BF978:1:2114:17811:2362_1:N:0:46
GGGAGAAATTTCTGAGATACAGGCTTTTCACAGAGAAAGTGGTGCTGATATGGAAAAAGGTGCCAGAGGAGATGGCAGAG
GGATACACAATAACAATCTGTAAAAGGCATTTGGACAGGTACATGGATAAGAAATGAGTAGAGGGAAATGGGCCTAATGT
AAGGAAATCCACAGATGCTGTTTGACTCGTTGAGTTCGTCCAGCATTCTGTTTTTTGTTCCACCATAGATGGCCCTTGGT
TGTCAATGTGGTGGACTGAACATTGTGTTTCTGTGCTGATTGGCTCTGAGGGTCACAGT
>M00285:128:000000000-BF978:1:2114:12420:2364_1:N:0:46
GGTAGAATTTTCCATTGAAGGGGCAGCCCAGCAGCCTGCCCCTGGAAGAGCAGAGCAAACCGGACAAACCTGAGGTGGGT
TTTCAGAAAAAGACTCATCCAGTTAGGATCCAGGTAGCATTTCCCAGAACGAGGGGCCCAGCAGCCCACCCTTGGAAGAA
TAACCTGTTAGACTTTATTCCCCTGAAGAAGCTCAAGTGAGAGAGAAACGTTGTGAAGAGTGCTTTC
>M00285:128:000000000-BF978:1:2114:13791:2368_1:N:0:46
CTATTGATGTATCTGCAATTAACTTTTCAGGGTGTTATGCTTCAGCCAAATAAATGTTACCAATCGTCTCAGCACAATGA
AACACAGGCAATACAACTGTTTTTATGCAGTTTGTGCGTATTGTTAGAGAACAAAATAACAAATCAACCTATTCTGCTTT
GAAAACGCTGTTATAGCCAAACTGGAAATCTATTTATGTATCTGCAATTAACTTTTCAGGGTGTTATGATAGAGCCAAAT
A
>M00285:128:000000000-BF978:1:2114:11474:2368_1:N:0:46
TCCCAATATTCTCTTGTTTTTATTTCAGAATTCCAGTATTTACATTTTTTTTGCTTTTTGTACCTTGAATAGCTGGGGTA
CTGCAAATTTTCACATTTCTACTTGGTGCTCTGATGAGGTCAGAAATGTTATTCTGAGTTTCGTTCCCTTTCAGCCATTT
AAAAATTGTAGTTGATCTTGTGCTTAATTATAGATATACTTGCAAGTGTGAGGGATTTGCTCTACTTTGCTTTCATCAAG
GGGGTAATACTTAATTCTGTGCCCC
>M00285:128:000000000-BF978:1:2114:13759:2369_1:N:0:46
AATTGATTGTTTGCATTTATGACTCTGGTTTCCAAATTGCTCTTCAACCCAAACAGCTTTAGAGCATCCCACTTGGGTCC
CATTAACTCCTGCTTATCTCCGTTATTTTTATCAGGCTGAGTTCAGGGATGTGGAATGTAAATGTGCAGAATGATAATTT
CAATTACATCTTACCAAGCATTGCCATGATAGAAA
>M00285:128:000000000-BF978:1:2114:20891:2369_1:N:0:46
GAATGACACATTTACATTGAAAATATATAAGCGGTGTCTATGGCAGCAACTATGCTCCAACCATCTCAACTTCAATTACA
CCACGTGGCAAAGCATCCACACATGACCAGTTCAAATAAGCAGCATTAAATTGCTCAGAGTACATATTGAGGGGA
>M00285:128:000000000-BF978:1:2114:18835:2369_1:N:0:46
CAGAAAATGGCTTGATGATAGGAGGCAGATGGTGATTGTTGAGTTTTTGCTTTCATGATTAGAAGACCGACCAGTGGTGC
ACGGCAGAGACTGGTGCTAAGGCTCATGCTGTTTGTAATGTATGTGAATTTAATGTATGGATGTGAATGTATGAGGTATG
ATTAGTAAGTTCACAAATGATACTAAACTTGATGGCAATGTTGATAGGAAAGTAGTCTTCAGCTATTGAGTTATACTGGT
GAACTTGTAAAATGGACGGCAAAATAGCAGAGGGAATTTGGTCTTGAATAATGTGAGGTG
>M00285:128:000000000-BF978:1:2114:24255:2369_1:N:0:46
CACAGAGCCCTGTGGCACCCCGCTAGTCACGGCCTGCCACTCTGAGAAACATCCATTCACCCCTACTCTTTGCATCCTAC
CTGCCAACCAGTTTTCTATCCATGCAAATATCCTCCCTCCAATTCCATAATGTACCGAGAACTAAGGCAAGTAATGTGCC
TTGGGCAAGAGAGGCCCCAGGAACAGACTTATCGCAGGCAGCAGAGGATG
>M00285:128:000000000-BF978:1:2114:7524:2371_1:N:0:46
CACTTTTCATTAATCCTGCATTCCCATCAATTCACTCCAGATCCTATCACTCACCCACATACTAGGGATAATTTAGAGTG
GCCAATTAACCTGCCAACTTGTCCATCTTTGGGATGAGGGAGGAAACCAGAGCAACCAGAAGTCACTCAGGAGATCACAG
TGAGAACGTGTAAA
>M00285:128:000000000-BF978:1:2114:11564:2372_1:N:0:46
TCCAATATTAACACCTGAAGAGGATTAGCACCATACCTTGGCTGAACTCTTTACCTGAACTAAGTAGTATTAGCACTGCA
CCTTGTACGAAATCTGTGGCCTGCCCACTGAGGAAAGAAACCAATTCACATTGAACCAATAACAAAGTACTTCAACATGC
TGCAAGCCTGCAGTCAGACCGAATCATATTATATGTTACAGGTAAAATTGTTTACGTATTTGCCCTATGACTGCCTGACA
GTGCCAATACAATATCTTGTAAACCACACTGGGTAGGGTCATTCAATGCAAACATTTT
>M00285:128:000000000-BF978:1:2114:12966:2374_1:N:0:46
GTCTCCATTGTAGGGATGCAGGTTTACGCATCACCCTGCTCACTGCAGCTGTCAGCTTGACCTCTCTTCACTGAGCTGTG
CAGCATGTTACACAGGAGCTTTGATATTGTCAGAGGATCCAGGAATGAAGCAATCTGTCCGACCTCCATTTCTTATCTCT
TTACATGGTGCAGAGGTGGTCACAGAATATGGCAGCCATGAATGCCAAGTATCCCTTTATGCTTCAGATATTGACTAGCA
GAAATGCAAGGACATTATTGGAATATTCCATTTAGACTAACAAGTCTGGACCAGCGGAA
>M00285:128:000000000-BF978:1:2114:14761:2375_1:N:0:46
GTCAGTCATGCCAGCTTATTTTATATTTATTTAATTATTTGAATTTAAATGATCCAGCTGCCATGTTGGGGTTCAAACTC
AAGGAACTTACCCATGCCGCGGCAAGAACTACCAAACTTACCTTTTTATCTTGTCCCTTCCCACCATTCTGGGACCTGAA
CAAACTTTCCAGGTGAAGCCGCAATTCACTTGCACCTCTTCCAGCCTGGTACA
>M00285:128:000000000-BF978:1:2114:15076:2377_1:N:0:46
GCTGATCAAGTGACATCAAGTACCTTCTTCAGCTCTCTGGCACTAGGCCAGGTCGGTATCTGTTATAATCTGAAAAGATA
AAGTCACAAGGATAGGATCACAGTGATGGAGGCGTAGTGCTAGATGTCTACACCATCAGCATTGTAAAGCAGAAGGGGTT
TGGAGCAAAACACAAGCTGCTGGAGGATCTCAGCGGATCAGGCATCATCTGTGGAGGGAAATGGACAGTCAATGTTTCTG
GTCAAAACTCTTCATTTGGACTGCATTTGAAGGGGCATGGAGTTGTGGAAGAAGTGGA
>M00285:128:000000000-BF978:1:2114:22946:2379_1:N:0:46
TTGTCTACCTAGTTCCATGCCATTCCTTAATTTACCTCACAGAATTCGATAATTTTGTCAAGCTCAATCAACCATTAGAA
ACCTGTGCAGCCCTAATAACTATTTACCCTCCATT
>M00285:128:000000000-BF978:1:2114:18873:2382_1:N:0:46
TTCTATATTGGGAGCCACCCCTCAGTGAAGGTAGGCACTAATGATGAAAATTCACCAATGCCTTCAGTGCACCAGCACAT
GTATATCCATGTACAAGCAACTACTTATTGCAAGATCTGATTGGCTTGGAGATTATTTGGAAAGAGTTTTTATGAACATC
AGTGAAAATCCATGGATGGCTCTCAGGTAGACTGAGTATCAGCATGATGCAATGCTTTGGGATTTATCAAGGTGATGACA
CAAGACATCACCCCACACTTTTTTTTGAGGGGATTAAAGATATGTCAAATATTAAGGAAC
>M00285:128:000000000-BF978:1:2114:17024:2384_1:N:0:46
TTGGGGTATTGAGTTCAAGAGCTGCGAGGTGATGTTGCAGCTCTATAGAACTTGGAGTATTGTGTTCAGTTCTGGTCGTC
TCATTATAGGAAGGATATGGAAGCTGTAGAGAGTGTGAAGAGGAGATTTACCAGGATGCTGCCTGGATTGGAGAGCATGT
TTTATGAGGATAGGTTGAGTGGGCTGGGGCTTTTCTCTTTGGAGAGAAGGAGGATGAGAGGTGACTTGCTAGAGGTGTAC
AAGATGATGAGGCATAGATCGAGTGGACAGTCAGA
>M00285:128:000000000-BF978:1:2114:9951:2385_1:N:0:46
TAGTCTGCTCTCTCATGTAGAAGGTATACAGACAAAAATTCATCCCTCATCCAACATCACTGGAACAAATTATCTGCCCG
ATTATCTCACTGTTGTTGGTGGGAGGTTACAGTATAGACTGTTGCCTACATTATACCAACAGCTTACACCACGGGCTGCA
AAGTAAACTGGGATCCCAAGTGGTCTTGTAAAAGAACATGCGCACAAAATGTTGGAGGAACTCAGCAGCTCAGGCAGCAT
CTATGGAGGGAAATAAACAATCAAC
>M00285:128:000000000-BF978:1:2114:16084:2385_1:N:0:46
AACTCTCTGTAGAGTAGAAGGCTGCAGACACATCATTGTGGTGCACCAGTATTGAGATTAATCGTGCTGGAGGTGTTGAT
GCTTATCCTCGCTAATTCCGGTCTGCTGGTCAGGAAGCCAAGGATCTAGCTGCAAAGGGAGGTGTTGAGTCCCAGGTCTC
GGAGCTTAGTGATTGAAGTGAGTTTAGTATTGAAGGCGAACCTATAGTCAATAAACAATAGTCTAACAGGGATGTCTTTA
CTGTCCA
>M00285:128:000000000-BF978:1:2114:7795:2389_1:N:0:46
AGCAGCCTACATGATTAGAAGTTCATCCGTCACCTAAACATGTACACCCGTCATAAAAAACTCACCTGGATTGCAATATA
TACTGTCAACAAAATTCACTGCAGTTATTTGCTGGAGCCACTCAATAGTTGCCTCCACCAATAACTCCCATGCCTGTAGC
CTTCATGATTAAATAGGAGAAGTCCAGCAGGCATCATTGGTACACAACTCCAAATCATAAACCATTCTAATCTGGAAATA
CTGCTCAAGATTATACTCGCCTCTGGCTAGCAGATCCAGAGA
>M00285:128:000000000-BF978:1:2114:10422:2389_1:N:0:46
CAATAAATGCTGGCCTTGCCGATGACAGCCAGATCCTGTAAACAAGTGAAAATGTTCTCACTGCTCTGAGTATCTTGGGA
TTTTTTATTCAATTGAAGGTGCTAAGGAAATAGAAGTCGTTGTTGTTCTGCAAAATCCCACCAACACCATAGAATCATGG
AATGATTGTGGCACAGAAGGCCATTCAGCCCATCATCTTAGGCTCCACCTAGTACAGCAATC
>M00285:128:000000000-BF978:1:2114:9319:2389_1:N:0:46
TTTTCCTTTGTTCAATAATTAGTAGCTATACTTTCTGCTTGAACAAAGCTCTAGTTTGGTCCAACTGCTTCTTCTCTTTA
TCAATGTAAAAGTAATTCCAAACATCTTCTATAGGTATATGTGCTGCCAACCTATTCTTCCACTATCTCTGCCACTCTTA
TTTCCCTGAACTCAGGATGCTTCCTCCTTAGGAAGATGACAGGTCAGTTA
>M00285:128:000000000-BF978:1:2114:14480:2394_1:N:0:46
NNNNNNNNNNNNNNNNNNNNNNNNNNNNNNNNNNN
>M00285:128:000000000-BF978:1:2114:17322:2395_1:N:0:46
TGAAGGGTAAGAGATACAGTCGAATAACTGTTACCAAACGACTCAGCACATTGAAACACATAGGCTACAGTTGTTTTCCA
GTAGTTACTCCATGGGTTTACAGTAGAAAGTGGCAAAGCAATGGATTTAGCTTAATAAAACGCTGTTTTAGCCAAATTAC
AAATCTGTTGTTGTAACATTGAATAACTTTTGTAGGGTAATAGATACAGTCGTATAACTGTTACCAAACGACTCAGCACT
TGAAATACATACAGTACAATTGCTGTTCAATAGTTACTCAATGGGGTTAGTGTAGAAAGT
>M00285:128:000000000-BF978:1:2114:8451:2397_1:N:0:46
TTGGGATATACCACTAAACTATACCCTTTAATCCATATAAAAGAGCAGCAATGAGACAGTGATTAGTGCCTGAGATCCTA
TTCCCTGTAATAATTACCATCATTTCAAAGGTCCAACTTAGTGACACTCCAGATGTGTCTGTTATCTATATTAACACTCC
AAATGGCTTGAATTGC
>M00285:128:000000000-BF978:1:2114:11126:2400_1:N:0:46
AAGTGAAGTGCAGGTAGACAATAAGGTGCAAGGGCCACGACAAGGTAATTTGTGAGGTCAATCATCCAAGAGGGTCATTC
AAGAGTCTTAGGACACCAAGATAAACGCTGTCCTTGAACCTAGTGGTACATGTTCTCAAGCTTTTGCATCTTCTGCCCAA
TGGAAGGAGGGAGAAGAGAGAATGGCCAGGGTGGGAAGTGTCCTTGATTATGTTGGCCATTTTCCTGAGGCAGCAGGAAG
TGTAGACAGAGTCCATGGAGCTGGGTTTTGTGATGGACTGAGCTGTGTCCACAACTCTCT
>M00285:128:000000000-BF978:1:2114:10690:2400_1:N:0:46
CAGACTATTCAAGCTTTGAAGACATGAGAGACAGCAGATGTTGGAATATGGAGCAACTCAACGGGTCAGGCAGCATCTGT
GGAGGTAAATGAGAGTTGACATTTCTGGTGGAGACCCTCATCTGAACCATGCGAAGGGGCTCAACCCAAAACGTCCACTA
TTCATTTCTCTCCACAGGTGCTGCCTGACCCGCTGAGTTCCTCTAGCACACTGTGAGTTGATCAAGCTATGGCTCAACTT
CAACACTTGCTCTTTGGTTTTTACATTCTTTGT
>M00285:128:000000000-BF978:1:2114:11990:2401_1:N:0:46
TGGCACAAATTCATAATTGTTTCCTATGAAAATCTTCTTAAACTCTGCAGCATTTGCTCTCATTGCAGCATCCATCACTG
GTGTGGCCAGCATTCACTGTCCATTGTGAAGGGACATTTGTAAAGGTAACAGAGATGGAAGTATCCAACCATGAAACATA
TCTAATGGAGAGTGCTGCATCTCTAATGAATTATAAATTTAGGAGTCAGCATTAGGAGCACTGCTCTTATTGATGTACAT
TAAAGACTTGGATCTTGCTCCATACTGCATGCAAGCCATGCTAACAACCAATGGATTTAC
>M00285:128:000000000-BF978:1:2114:23586:2402_1:N:0:46
CCATCAGTGGTAATGTCTACTGTCAAGCCTCCTCAGAATTTTCTATGCTTCAATAAGACAAGTCTCATTGTTATAAACGC
CAAGGAATACAAATTCAGCCTGCCCGACGGTTCCCCAGCTCAACCACTTCATCCTGGGAATCAACCTATGGACCTTCACT
TAACTGCCTCCAAAGTATATCATTCCTTAAATACAAAGACTGGTACTACAAGCAGTACATTTGTCACAAGATGGCTACAT
TTATACTTCAAAGGCGGCACAGTAGTGTAGTGGTTGGCTTAACACTATTACAGTGCCAGT
>M00285:128:000000000-BF978:1:2114:15039:2404_1:N:0:46
GTGCACAACAATTCCCAGATTACAGTGATTACTCTTCAATATTCATTGGCTGTAAAGAAAGGAAGCTTATATTTATTTAG
TGCCTTTCATGGTCTTGAGTTGCTTAAGGCACTGCTTAGTCAATGATGTCCTTTTGAAGAACAGCCATTGGTAAAATGTA
GGAAGGGGAGCAGATAAGCTGCACAGCAAGCTCCCACAAACAACAATATGGTCTATGATCGGATCCAGTTTTGTACTGTT
GATTGAAAGTAAAATATTATCCAAGTTACACGGGCATGGAGGAAGGAACATGTCCCTGC
>M00285:128:000000000-BF978:1:2114:15386:2406_1:N:0:46
CAGCATGCTCCTGACTCTGCCTTGTTGATGGTGGAATGAGTTTGGGGAGTCAGGAGTTAAGTCATCCACTGCAGAATAGC
CTTATAACTTTCATAGCTGGTCCAGTTGAGCTTGTCATCAATGTTGACCTCAGGATGTTAATGGTGGGGGACTCAGTGAT
CGTAATGCCCTTGGATGACAAGGGTAGGTGATTAGACCCTCCTATGTGAGATGGTCAATGCCTAGCACATCTGTAGTACA
GTTGTTACTTGCC
>M00285:128:000000000-BF978:1:2114:15007:2414_1:N:0:46
CCCTTCATCCACAGGTACCCCACTATCAGCTTGTCACGTCCTCAAAGAATTCAAGAAAATGTGTCACACATGATTCACCT
TTTGTAAAACTATTTTGAAAACTATCTTAACTAGTTTGTTTCCCTCTTTGGTTATTAACTCTAGTACCTTGGCAATAATA
GATGCTAAACAAACTGGTCTGTAGTTAGATACATAGATACATAGATACCTACAGCACAATTCAGGCCCGTCGGCCCACAA
AGATGTGCCAAACATGTCCCTACTATCAGGCTTACCCATA
>M00285:128:000000000-BF978:1:2114:9597:2416_1:N:0:46
TATTGTTGACTCAACATTTTGTACAACTGTAAGCTGATGTCCCAACTTTTGTTCTCAGTGCCACGGTTGATGGAGGAAAG
CATGCCATATGCCTTTCTCATCACCCTGTCTACCTACGTACTTTCAGGGAACTATAGACATGTGCCCCTAAGTCTCTCTT
TTCAAAAACACTCCCATCGGCCCTGCCTTTCACTGTGCATGTACTGCCCTGGTTTAACTTCCCAAAACGCATCACTTCAC
ACTTGGCTGAGTTAAATTCCATCTGCCATTCCCTATGCCCACTTTCCTAGTTGTTCATG
>M00285:128:000000000-BF978:1:2114:7481:2416_1:N:0:46
TCCTAACCTTGTTCTGAATTTTCTCTCCATAGACTTGATGCACTGAACTGGTTGTAAGAGACTTAGGAATTCCATTCTGC
TCTTCACATGTTCACACTGCATAGAAAATAATTAACTAATATAAAACACTAATATAAAATACAAAATAGTAAAACACAGG
TAAGTGGATGTCAATCAAGTGGCACAGGCTTCTGAGCCTACATCTTCGGCACTGTGCTTATATCCAGTGATTAAGATATA
GAGTCCAAAAGAAGAGGAGTGCTGAACCCTTACCTCAGATCGGAAGAGCACACCTGAACT
>M00285:128:000000000-BF978:1:2114:8774:2418_1:N:0:46
GATGGTGTCACTTTTCTTGGGATGAACTACAAAGGTATATAAATTTCATTTTGTCCATTTTAACCAGGGGAAGAAATCAT
ACAAGATTCCACTTCCAAATTGCTGGATTTTTTTTGGTTACAATTTTCTTCCTCTGTGCTCTGAATTAAAAATCCCAATT
ACTATTTCTTTTGGAAACTCCTGACATACTGATGTTTATGTATACTGAAAACCTTGGAGCCCTCTAAATCCTTGATAAAC
AGTGATTGCTTAATTTACACAGTATTTAA
>M00285:128:000000000-BF978:1:2114:17898:2420_1:N:0:46
GGATAGGGGGATATGTGGGGGGAAAGGGTTAGATAGTGAGGTGTGGTTTGATGGACAGCACAACATGGTGGGCCGAAGGG
CCTGTATCGTGCTGTATTGTTCTGTCGTTCTATGGTAAACCTGATTACAGAATGCTGTTCTGCAGAACTAAAATGCACCG
CTGTAATTTACTAATGTGCAATGAAGCAATTTGCAAGTGTTAGTGATTAATGGGCTATTTAAACACCCACACCGACATCT
AGT
>M00285:128:000000000-BF978:1:2114:10941:2421_1:N:0:46
GATCTACACTCTTTCCCTACACGACGCCCTTCCGATCTGAACTACACTCTTTCCCTACACGACTCGCTTCCGAACTAAAC
CACACTCTTTCCCTAAACGAAATACGATCAATATGTACCAAACTAACTACATTAAAAAGAAACGTCTCAGTACAAGCCGA
AAGTTCTGCAGTTAGAGAGGTTACAAATAATTATTCTAATGAAACTGATGTTGCAAAATCTATTGAATCACCTGCAGCAA
GAACAGTACCTGATGAACGTAATACTTCTGAAGTACGAGTACATTCTACAAGATTATT
>M00285:128:000000000-BF978:1:2114:14970:2421_1:N:0:46
GTGGTATAGGGACAGTGAAGAAGGTTGTCTAAGATTATAAAGGGACTTTGATTAACTTGGAGTGAGCCAAAATATTGCAG
ATGGAATTTAACCCAGACAAGTGCATGAGATTGCACTGGTGGTAAATTATACTTGTACAGTAAACGTTAGGGCCCTGGAG
ACTGTTGTGGAACAGAGACCTAATGATACAAGTATATAGTT
>M00285:128:000000000-BF978:1:2114:19018:2423_1:N:0:46
TCTTGGTGTAGTAAGCAGCAATAAAATGGTTACTTTTATCTGATTTTTCTGCCATAGCCAACTCAACATTCATATAAACT
CTTCCTTCCACTTTCTCCATTCTTTTGACTTGAAGTAATTGGCAGCTTTAATTGTTCATTTGTGTACTGTCTCTTCTGAA
TCGCACTCCCTCTACACTGACTGATTATC
>M00285:128:000000000-BF978:1:2114:17643:2426_1:N:0:46
ACAATTCTCAACATTCTCAGTTGTTTGTATATATTATAAACAACAGAGGTCCCAGCTTTGATCCCTGTGGTACACCACTT
CTGTTGTAGATTTCCAGTCAACACAACACCCATCCTCGATTACCCTCTGCTTTCTATCACCAAGCCAACTTTGGATCCTG
TTTGCCAACCTGTCTCAGGTCCTTTGTACCTTAACCTTATGGACCAGCCTCCCATGTGGGACCTTGTCAAAAACCATATA
AACCTTGTCTACTGCTCTATCTTCATCAATTTTATTAGTTGCATCCTTAAATAAAAGTC
>M00285:128:000000000-BF978:1:2114:19055:2429_1:N:0:46
GTGTTTCCAGCATTTTCTGTTTTTATACTTCAAGATATAAATGGAGAGACATCATGGTAAAATAGTTGAAGACAGGCTAT
TTTTATATTCCAGTTTAGAGGTCATTGGGCTTTTCAGATTCATATAGATAATCCTATATGAAATGGTTGAGAACTTCAGT
AAAATAATGGGAGCGACACCTTAATACTGCC
>M00285:128:000000000-BF978:1:2114:14046:2430_1:N:0:46
GGGGTTGGAGAATTTGATGGGACTGCAAGAGAAAAGGCAGGATAAGGGAAGATGTGTGTTTGATGAATGGCACGGACAAA
GAATGGCAAAGAGCCTGCTCTATGAGTCCAAAGGAAATCTACAAGTGTATCCCACCACACTGACCTCCAGTTGGATTCTT
ACCAACAACTCCTGAAGGGAATCCGGGACTGGCTGTGTGCTCCTCCTGTGTGGCCGGAGTTTTTTGGGAGTGTCCTCTTC
GTTGGGCAAGACATCCACGTAACTTAACTTGAAGTTCCCCACTCTGCCGTTGAGCATTCC
>M00285:128:000000000-BF978:1:2114:9954:2431_1:N:0:46
GTTTAAGGTGCTGGGGGGAAGATATAGGTGAGATGTTAGGGGTAAGTTTTTTTACTCAGAGAGTGGAGAGTGCGTGGAAT
GGGCTGCTGGACATGGTGGTGGATGCAGATCCGTTGGTGTCTTTTAAGAGACTGTTGGACAGGTACATGGAAGTAAATAA
AATAGAAGGCTAATGGGTAAGCCTAATAGTGTGGG
>M00285:128:000000000-BF978:1:2114:24351:2433_1:N:0:46
GGCTCCTGCTAGAATTACAGCAATAGTTACAGTCTGCAGCATTAAATATTTGGCCCTGGGGGGACAGAGCAGAAGACAAA
CAAGAACAAAGAGAGAGGAACACAGGCAGATATGAAGCTAAGTAAAGAGACAGATACAGGAAGAGAGAGGAGCACTTAAA
ACGCGTGCAATGTTACAGAGTACTGGAATCTATTAATGAC
>M00285:128:000000000-BF978:1:2114:12936:2433_1:N:0:46
TAATATTTACCTGCCTTCAATCAACCTATCTATCAGAATTGTCTACTGCAACAGCCATACAGACATAACGCCTTCTAGCA
AAATTGTTTTTCTGTGTGTGGTTAAATTTATTATGGAGAATTACATTCCCACCAATCAATAAATCTATTCGCATCTCTGT
GAAATATTGGCTCCA
>M00285:128:000000000-BF978:1:2114:13729:2436_1:N:0:46
GGTTTACCAGGATGCTGACAGAATTAGAGGGCATGTGCTATCAGGAGAGGTTGGACAAACATGGGTTGTTTTCTCTGGAG
CAGCGGAGGCTGAGGGGAGACCTGAGAGAAGTTTATA
>M00285:128:000000000-BF978:1:2114:18469:2437_1:N:0:46
GCCACTGATAATGGATTCTAATATTTTCCGGCTGCAGATGTCAGTTGACCGGCCTACGGGTCACTCATTTCTCTCTCCCG
CTTTTCTTATTTAGCAGCAGTATTGCTGCCTCTGACCGGCGTGGATTATTCTAAAGTCTCAGGACTGCAGTTGCAGGATA
TCAATGTCGATGTGTCGCCTTCAGTTCCATTATTTTCTTCACCTCTGTGTCTTGTAATTCACTCATTTACACCCCTGTTC
CCACCACGATTGGAATGCTTTTTGTTTTCTAC
>M00285:128:000000000-BF978:1:2114:19461:2438_1:N:0:46
GCAGCATACCACCACTATCACTCTTACTTAGTTATTGCAAAACAGGAGAAAGCTGTGGTGCACTGAGTAAATGGCAGCTC
CCAGCAGAGCAATCCCAGTAGTCCCGTTCCCCTTCTTCTTTTCCTGTAGTGCTGAAACTTATTCTTGCTCTCATATGCCG
TTGAATTAGCTGGTGTGTATTGAAGGGTAGCTCTGTCTTTGGTGTCTGAAAGAGTAGACCGCTGCATGTCAGAAGGATTA
TGACAACTCCTTGGGAATCCTGTGGAAATTTACATAAATTTGCAGAAATATCTTCTTATG
>M00285:128:000000000-BF978:1:2114:13469:2441_1:N:0:46
AATAATTAAAAATATTACACTAGCTGTTTTATTACCTTTATTTCAATTTTACCATTTTCTCAATGTCAGAACCATTTAAA
TTTTACTAAAATCCACATTAGGTTTGCTATGAATCTAGGCTCTATCCTAGCTTTGCTGTTTATCAAAGCCTGTTTGGTCA
CTCCAGGCACAGACCCCCTGTGCTTGAGACTCTGAGGTAGGGGTACAGTTTGTATCTCACTGCAAGGTGCCAGCAAGATT
GGCCCTCAGCTTCCACCCAGGTGACTGTGGATGTGCAGACAGTGGGTTGGGTCCAACAA
>M00285:128:000000000-BF978:1:2114:15576:2442_1:N:0:46
CACCTTCCAGCATTTGTCTCTACCTCCAATCTCCCCTCCCGTGCCTGGCTTCATCTGCTCAACCCCCCCAACCTCTCCCT
ATAACCCAGTCCTGGCAACATCTTCATAAATCTTCTCTGCACTCTTTCCAGCTTAATGGCATCTTTCCTATAGCAGGGTG
ACCAAAACTGCACCTGATACCCAATCAAGTGGGCCTGATGCATCTCTTGAGTTTGC
>M00285:128:000000000-BF978:1:2114:12164:2442_1:N:0:46
TGACCAACAGACTACAATCAGTGAGGACAAGCAGCAACACCTCCAGCATGATTACTCTCAACACTGGTTACCCACAATGC
TGTGTCCTCAGCCCTCTACTCCCTATACAATCATGACTGCATGGCCAGATACTGCTCTAACTCCATCTATAAGTTTGCAG
ATAATAACACCGTAGTATGCTGTATTTCAAATAACAATGAGTTGGAGTACAGGAAGGAGATGGAGTGAGAT
>M00285:128:000000000-BF978:1:2114:22242:2442_1:N:0:46
GAAGTCCCTCCAGAAGATAGTTAGGGCTGTGGAGTGGATCATAGGTGTCTCACTTCCATCCCTCGCAGACATATACAAAG
ATCGTTGTGTGAGGAAGAGCATAAGCATAATGGCCGATCCTTCTCACCCCTCCCACCACCTCTTTACAATTTTGCCATCA
GGGAGGAGGCTTAAATGTATCAGGACAAGAACGACCAGGCTGAACAATAGCTTCTTTCCGCAAGCCATCAGAACTGCAAA
CTCTCTCATCCCTCCATCTTCCTTTGTTAACACTAAGAGATGCTAGGTGCAC
>M00285:128:000000000-BF978:1:2114:17535:2442_1:N:0:46
TACAGTTTTAGTCAAAATTGCTTTTTATCTTGTTGAATTTTTAATACAAAAATATACCATCTATATTCAGAAAAGAAATG
AAAATAAAATTGAATTATTAAACAGATTCTGCAGTCTGTAGAAGATTTAATCAGGAATGCAGCAACAATACAGCAATATA
TAAAATTTATGGGAACTGTGAGTTCCCAGGTTCAATT
>M00285:128:000000000-BF978:1:2114:8865:2443_1:N:0:46
GGGCAGCGCGGACTCATTGGGCCGAAAGGGCCTGATACCACGCTGTAAATAAAATTTAAAATAAAAAATTTAATAGTGAT
ATGCGACTGGAAGCAATGGCGATACACAGCACAAGCCTGCAAGAAATCCAATAGAAATGGATACAGTGCTTGTATTGAGG
CAGATTTCACGTTGGCTCACAGTCACTAGCCAAATGCCCGGGGCCAAGTTGTGCGCTCCATTGTGACCCAGGGCAATGGC
TTTCTGCAGGGCGTGCAGTTCCGAGCAGTCAGGCAAGGCTAAGGACAGCATAACGGGGTG
>M00285:128:000000000-BF978:1:2114:10637:2443_1:N:0:46
GTTTATATTGTCTCTCAATTGATTTCAGCAAGTTACTTGCTACAGAAGTTAAATTAACTATCCTGTAACTCCCTCCCTCT
TTAATACAACTATATAATAACAGCAATGACCCTGGAAAGGGGAAGTTTACGAGAGCTCATCTTTACTCCGATTGCAAAGG
AAGAAAAATTCATCTAAGAAAATTTTGTCCTTGTAGTTTGTGGTCTTGCAATAGCACTAAACACCTTTGTCCTGGGAAAC
TTTTATGCCTCAAT
>M00285:128:000000000-BF978:1:2114:12453:2444_1:N:0:46
TTAGGCAGGAGACTGAGGAACAGGACCTCGAGGGTAGTAATCTCGGGATTGTTGCCAGTGCCACGCGATAGTGAAGGCAG
GAACAGGAGGAGGTGGCAGATAAATGCATGGCTGAGAAGTTGGTGCAGGAAGGAGGGTTTTAGATTTCTGGATCATTGGG
ATCTCTTCTCAGGAAGATCGGAAGAGACACGTCTGAACTCCAGTCACTCCGCGAAATCTCGTATGCCGTCTTCTGCTTGA
AAAAAAAAAAAACAAAAGAAACATAGGAAGCAGGAGAGGAGAGCATGACAGCGAACAGG
>M00285:128:000000000-BF978:1:2114:15050:2445_1:N:0:46
AATTTATATCTAATTATGCTGGTATAATTGATTAAGACCATAGTAACAACTAGGTATGTAGTTCCATGGAGTTTACTTAT
GTCCTTTAAGAAAGGAAATCTGCCATGTATCTTTACCGACAAATGACTTACAGTAGCACCAAGGCACTGTATTTCACCCC
AATAAAAGTGTGAATTGCCCAGATGATCATTTAAGTACCAGATGAGTACCAATAGATTTGTGCCCAAGCTAGGAAAGTTT
AGTCTCAGACCAATCAAGCTACATACTGACTTGATAGTACTTACAGAATTTAAAG
>M00285:128:000000000-BF978:1:2114:23898:2445_1:N:0:46
GTGGAGAGTTAAAGAATAGAATTGCAAAAAGAACAGTTAACATGGTTGTGGAAGTTGTGTAGAAGCCTCCTGCTTGGAGA
AATAATGTGGCGGAATACATAAATGCGAAATATGATACACAGATACTCAAAACAGGGTGGATTCAATGATTTTAACTTAG
GTACAGTTTGAAACAGGCAGACCAGCTCATGCCTGTAAACATCTAGAGGGTGTGCTGGAAAAACAA
>M00285:128:000000000-BF978:1:2114:12563:2446_1:N:0:46
AGGCTTGGAGGTTTGGGGAGGGAATTTCAGGAAGCCGAAGACACGGCCAACAATGAACTTGGAAGCTGCTAAGAGGCCGG
ATCGAGAGACACATCGAGCCTCAAAAGATTGTAAGACATGAGGGTATTGCAGAAATATAGATGAAGAAGGTAATGGAGGG
GTTGAAAGCAAAACCTTTAGAACTGAGTCTCAAGTTCAAGTCTATTGTTGTTATAGGCACAGATGCACGGAGTACAAATC
AGGCACCAGACACCAATGGTCAACTGACAAGTTAAGTCCAGGAACCTTTCAGCGGTCTGC
>M00285:128:000000000-BF978:1:2114:14843:2450_1:N:0:46
AGTATGACGAGGTACAGGTACAATGAAAAACTTGCTTGCCGCAGCATCACAGGCACGTAGGGAAAGGCAACACATAGAAT
ATAAAATTATACAAGACAGTGGAGGGGGGAGAGAAAGTCTCTGCAAAAACAAGACCTCACTGCAAAAAAAAAAAAAAGAG
ACAAGACCATGAGAGTACAAGTGGTGGGCCGAAGGAATACGCTGCTGGAGCAGAGGAGAATTGACCAGTAAGCATCGGAA
CACCTGGCGCACAAACAAAAATACAAAACCGGCCACGGTAGAAAACAAGAAACGCGAAC
>M00285:128:000000000-BF978:1:2114:18635:2451_1:N:0:46
ATTAAGCCAAATGTCTTTTTATATTTCATCAGTTTCACCCTCTTAAGTTGTTTTTTCACTCAACAGGTATTCTTTAGTGC
AAAGTAACAATGAGGAAAACCTGAAACTCTCAGGACCTAGACTGTGTATTCCCAACGTGCTAATATTTCTGCCTGATGGA
CTGTAAGGTTGACTGCTGCTATTGCTGTATGTTATCAAAAACAACTGCAACCTGGCAATAGACTCGATAGTGGGATTTAA
GGAACAGGCTTTTTAGGATCTTGAGCCCTTTCATTGAGCTATTGGTTGATTAGTTTGTGG
>M00285:128:000000000-BF978:1:2114:17848:2452_1:N:0:46
TATCAGATTACCTTTTCAGTGGTAAGAGGTACAGTTAAATATCTGTTACCAAACGACTCAGCAGCAGGAAATACATACAC
TACAACTGTTTTCCTGTTGATACTGTATGAGTTTTGTAAAGAAACTTGTAAATCAATTGTTTTAGCTTAAAAAACGCTGT
TTTAGCCTAGTAAGAAATCTGGTGATATATCAAGATTACCTTTTCAGGGATTAGAGGTACAGTTAAATCACTGTTACCAA
ACGGCTCAGCAGCATGAAATACATACACTACAACTGTATTCCTGTTGATACTCAATGAGG
>M00285:128:000000000-BF978:1:2114:17868:2454_1:N:0:46
CCCCTGTCTCAGTCTGTAACATCAGCATTAACTAATCTTTTCCTTTTTTAAAAGTCCAGCTGACACTCCAGTGTAATACT
GCAGGAAATGCAGTTTGGCTGAAGGTAACTTAATGAGATGCTAAACCAAGAACATGTTTCCTCTCAACTGGACGTAAAGA
TCACACAAGGTAGGATTTCTTTCCCATATCCTTGTCAATATTTATCCCTTAA
>M00285:128:000000000-BF978:1:2114:14957:2458_1:N:0:46
CCTTCGGCCCACTAAGTTGTGCCGTCCTTCAAACGTCTCACAATCTAACCCTTTCCTCCCACATATCCTACTATTCCACA
TTCTTCCATGTCCCTGGTAATTTTATATACCTCTAAGATCACCCCTTTGCCTCCTACACTCCAGGGAGAAAAGCCCCAGC
CTATCCAGTCTATTCTTATAACGCAAGTCCTCCAGTCCCAGTAACATCCTTGCTAATCATTTCTGCACTTTTCCAGTTTA
ACCAGGCGACTAGAACTGCACATAATA
>M00285:128:000000000-BF978:1:2114:13053:2459_1:N:0:46
GGCCTCTGACAAGATCTCACTTTGAAGGCTCATCTGAAAGGTTACACCCCATGGGATCTGATGCAAGCTGGCAAATTGGA
TCCAAAATTGGCTTGGTAAAAAGGAGGCATAGGGTGATGGTGAAAGCTTGATTTTTGTGATTGGAAGCCGGTGATCAGTT
TTGTACCACAGGGATTAGTACATTGACCCTTACTTTTTGTCATATATTGTATATTGATTTTGACATGATTGGTGAAAGGA
TGATTAGTGATTTGCAGATAAGACAAAAATTGGTATTGTTGATCATGAGAAGGGTAGTTG
>M00285:128:000000000-BF978:1:2114:12514:2461_1:N:0:46
AAATCCCCCACGATTATCATAACATAGCCCTTCTGACAAGTCTTTTCTATTTCCTGTTGTAATTTATAGTCCATATCACG
GCAGCTGTGTGGAGGCCTGTATATCGCTGCCATCAGGATCCTTTAACATTTGTGATTTCTTAACTGAACCCATAAACTTT
CTACACCTTCCAATCCTTAGTCACCTCTTACTGATGTTTCAATATTATTTCTTACCAGCAAAGCCATGACACTCCCTCTG
CCTACCTGACTGTCCTTCTGATAAA
>M00285:128:000000000-BF978:1:2114:14874:2463_1:N:0:46
AGTCGCAACTCAATAATAACAAGCGCTTGGTTAAAAGGTCCCTGCACATGGAAGAATAATCAATGGCTTCAAAAAAGGAT
GAGAAATATCAGCACAATGGCTGAAGTACTATGAGCCTCTCACACTTCTTGCAAAAATATAATCATGTCTCTCCACATAG
CAAAAATGCAAGAGAGATTTTGCTGTACCTGTTAAATTCTTAATTAACTGTGCATTCCTAAATGTTGTGTC
>M00285:128:000000000-BF978:1:2114:21422:2464_1:N:0:46
TGGGATGGAGCATTTCAGTTATGAGAGACCGGAGAGGCTGGGTCTGTTGTCCCTAGAGTAGAGAGGCTGAGGGGGGACCT
GATAGAATGATGAGCCTCAAACTATGTCATGTTTAAAGCTTGGAAAAAATTAGGAGTGCTACTGTTGAACCTTCGCTTAA
ATTTGAAGATATTTGTCCATTTATTCAATATTTTCACATGATGTAGATTCCCTTTCAATAACTTTCCAATCTGGAGGAAC
AGAGTTGACGACATAATATTGCTCTGTTTCTACT
>M00285:128:000000000-BF978:1:2114:10896:2469_1:N:0:46
TTAGCTTAAAAAACGCTGTTTTAGCCTAGTACGTAATCTGGTGATATATCAAGATTACCTTTTCAGGTGTATGAGGTACA
CTTAAATCAATGTTACCGAACGACTATGCAGCATGAAATAAATACACTACAACTGCGTTCCTATCGGTACTCCATGTGTT
TTCTGAAGAAACTAGAAAATGAATGGTTTTAGCCTATAAAACGCTGATTTAGCCTTATAAGAA
>M00285:128:000000000-BF978:1:2114:20501:2470_1:N:0:46
GGCCCTTTGGCCCATCATGTTGTGCCGTCCTTCGAACCTCACATGATCTAACTCTTTCCTCCCACATATCTCTCTATCCC
ACATTCCTCCATATGCCTATCTAACGAACCTGCCCAACGTATCTGCCTCCACCACCACCCCAGGCAGCACATTCCATGCA
CCAACCACTCTCTGGGTGAAAAACTTCCCTCTGACATCTCCCCCAAACTTTCCACCCAATACCTTAAAGCCATGCCCTCT
AGTCTTGAGCATCTGTGCTCTGGGAAAGAGGT
>M00285:128:000000000-BF978:1:2114:20469:2471_1:N:0:46
AACTTTTCAGGGTGTTATGCTAGAGCCAAATAAATGTTACCAATCGTCTCAGCACAATGAACCACATGCAATACAACTGT
GTTTATGCAGTTTGTGCTTAGTGTTGGAGAACAAAATCACAAATCAACCTATTCTGCTTTGAAAACGCTGTTTTAGCCAA
ACTGGAAATCTATTGATGTATCTGCAATTAACTTTTCAGGGTGTTATGCTAGAGCCAAATAAATGTTAGCAATCGTCTCC
GCACAATGAAACACATGAAATACAACTGCTTTTATGCAGTTTGTGCTTAGTGTTAGAGA
>M00285:128:000000000-BF978:1:2114:17089:2474_1:N:0:46
GATGTGTGTACACGTGGTGGGAAGAGGGAGCAAGCAGAATCCACCTATTGGGTTCATTCTCCAAGTGGAGTCTTGTGATT
TGAGTAGCAATCTGAAAAACAGGATTCCAACCCCAGAGCCAGAACCTTGTAACTGATGGATGAGATACGGAATTAGTAGA
TCCTAGGT
>M00285:128:000000000-BF978:1:2114:24435:2476_1:N:0:46
CACTAGTCACAGCCCTCCAATCTAAGGGCACTCCCTCCACCACAACCTTCTGCTTTCTACAGGCAAGTCAATTCCTGATC
CACACAGCTAAGCTTCCCTGAATCCATTGACCCCTGATCTTCTGAAGAACCCTACCATGAGGAACCTTATGAAGCGCCTT
ACTAAAATCCATGTAGACCACGTCCACCGCAGGCAAGATCTTCCCTTCACAAAGCCATGCTGGCTGTCACTAATCAGTCC
GTGATTCTATAGGTATGCATAGATACTATCCCTTAGAATCCTTTCTAGCAGTTTATCCAC
>M00285:128:000000000-BF978:1:2114:7081:2478_1:N:0:46
GGGAAGGGTTTGTTAAGAGACAGGAAAGGATGGGAGGGGATAAAGAGGGGCCAGAAGTAAAAGATGTGGCAGAGAAGGCA
GGAACAGAGGCTATTCAAAATACAAGAACTTTCACATGTTTACTTTCATTGCAAATGTTTACTGCAAATGGTGGA
>M00285:128:000000000-BF978:1:2114:17179:2485_1:N:0:46
CACTGGGCATGCTCCCCTGGGTCTTGCATAGACTCCAGAACCACTAAAATGGCTGACTGTTGCTTGTCCCCTCAGTTTAG
GGATGGACGTGAAGTGTTGGAATATACTTGGAATGAATATATATTTCTTAAAAAGTTAACATTGACATCATTAGCCACGG
ACCAATCAGGGACATTG
>M00285:128:000000000-BF978:1:2114:17778:2489_1:N:0:46
ACAATACGCAGAAAAGATAAACAATAATTTCACCAACGACAGGGATGCGAGGCGCCTGTGGAAGGGAATCCAGGTCATCA
CTGACTACAAAGCTCCACACCAAGTCTGTGATGGTGACTCATCCCTACCAGACCAGTTGAATGAATTTTATGCAAGGTTT
GATGCCATGAACAATACACCTGCCTCGAAAACCCGGACTTCGCCAGAA
>M00285:128:000000000-BF978:1:2114:9763:2489_1:N:0:46
ACCAAAGTGCACCACCTCACACTTCTCCGGATTAAACTCCATCTGCCACCTGTCCGCCCAGCTCTGCATCCTAGCAATAT
CCCTCTGTAAGCTCCGACAGTCCTCGACACTATCCACGACACCACCAATCTTGGTGTCATCTGCAAACTTACCAACCCAT
CCTTC
>M00285:128:000000000-BF978:1:2114:18000:2493_1:N:0:46
GAATTGCATCATGTCAAGCTGAAGGAATCTTAGTTGAAGATTTAGTAGAAGAACAAAAAATAATGCGGGAACTGTGGGAT
ACAAAGTACTGGAAATCTAAAGTAAAAGAGAATGCTGGAACTGCCCAGCAGTTCAGGCAGCATATGGGGAAAGAGAAGGA
AATTGCAGGATGATGGCTAGGATACTCTCTCTCCAAAGACACGATTTGACTTGCTGATATTTCCAGCATTTTCTATTTTT
CTTGCTTCAGCATCTGCAAATTTTGTTTTTTAAATACTGAAAATTTTAACACCATATTGT
>M00285:128:000000000-BF978:1:2114:16657:2495_1:N:0:46
ATAAGAAAACATTCCTGCTGGTTTTGACCTACAAAACAAACCTGAAGACTAACTTTACATTGAGGCAAACTAGAAGACAT
TGGAGGTAAACAATTTCCCATACAGCTGCTCAGTAAGCATATATTTGCACATCTCATGCTTGATTTTAACAAACAAATTG
ATAGTTGAAATGGATTCCAGCAGCCAAGGAGAATAATGAATTTGCTATGAATTTAATCTGACAGTGTATGCAAACTAGTG
ATTTTTTTTTCCAATGCCAGGAAAATTCGCTTACATAAAACACTGGCATTTTGATTAA
>M00285:128:000000000-BF978:1:2114:23963:2497_1:N:0:46
CACAGAATTATGATTGACTCTCTCAGTTACAAATCTGGTGATCCTGATTTGTACAAAAAATCCAGATATGACCTTCGGAA
AGCTATCAGTGATGCCAAGAGGCGAAACCAACTCAAACTAGTCCCAGACCAGCCGTCAGCTATGGTAGGGCT
>M00285:128:000000000-BF978:1:2114:7286:2503_1:N:0:46
CCAAACTTTGCCCCTAACGGTACTTATGCAAAATATGTGATGTTTGGCTGGATACTTTGCTTCCGGAGGGCAGTGCAGGC
GGCTCCAGCAGTTACTGTCAGGGCCGTCAGCTGCAGCAATCCCAGCTCGGGCGAGCTGGGACGGCTGCAGCTGATGGACC
TGACAGGAACTGCTGGAGCCCAGCCTCTTGAGCTGATGCGAGACTCAGACTGGTGTCAGACCTGACGCTCGACGTGCGAC
CCTGTTGACGTAGTTCGGACGGTCCAACGTCGGACCTTCAGTCACTCCGCCAAACAGAGT
>M00285:128:000000000-BF978:1:2114:14764:2504_1:N:0:46
CCCATACGAGTCAATGCTGTTGTGTGAAAGCACCGTTGAAGTAAATGCCTGATGCCCAGCCAGCACAATTGTTTCTTTAA
GGACAGTCTGTGCCCCGTTGTTGTTAAGTGTGTGAAATTTTGTTGTTGTCATGTCACAGAGCAATACAGCACGGATACAA
TCCCTTCAGCCCAACTAGTCCCTGCCAACCACTGCGCCCACCCAGCCAGTCCCAATTTCTTGCCTTTGTCCAATATCCCT
CTAAGCCCCGTCCCTCCATGTACCTATCCAAGTGCTTCTTAAATAATGCTGTTGTACCTG
>M00285:128:000000000-BF978:1:2114:13770:2506_1:N:0:46
CACCCTTTGAATTAGTTTGAATCTGAGTTTGCAAACAACATACATATTGCAAATAAGACAAAGTTAAATTGAATGCACAT
CAGTTATATGTAGTGTACCAGCCAGTATAAGGGAAGCTTGCAATGTCACACTGGATTTTCAGATTGGGCTCAAGGCAGCA
GAGCAGAGTTTGAACCTCCAGCAGTCTAATTTAGTGGCAAAAGTGTTACTCACTGATTCATGACTGACGCAATTTTAGCT
GTACCCAATCAAAGCAAACAGCCGTATCCAGAATCTGACTCTACTGCATTAAAATGTGCC
>M00285:128:000000000-BF978:1:2114:16432:2509_1:N:0:46
TTCCTGCCTAGCGATTCACATACCTTTGGCATTCAGTCTTTAAATCTGAATAGGTCACTAAACTGGTAATGACTAACCAG
TTCCGTAGTTCAAATCCTTTGGAGCAAGTTATGAACTCGTGTACAAATAACATTAATTGAAATGGCAATATAATGATGCC
ACCTTCAGCATGTTCACATTCATGGAATACTTCACATGATTGCACTGGAGAGGATACATAGAAGATTCTCCAGGATGTTC
CCAGAATTAGCAGAGATTGGATAGACTGGGTTTGTTTTCCTTCAGTGAAGGAGGCCGAGG
>M00285:128:000000000-BF978:1:2114:22640:2510_1:N:0:46
GAGGGAGGAAGAGAGAACTTAAAACCAAATGAGGCGGGACTAACTGCAACTTCAAAACCACCGGGCACATGTCAAAGCAG
TCAGTGCTCACCGGCCAAGGAAACGATACAGCAACGATGTCGTTAGGGGGTGAGTTCGAATTAAATGTC
>M00285:128:000000000-BF978:1:2114:18143:2514_1:N:0:46
ATGTGAGTGCTGCTGTGCAATGGTCGTTGAGGCAGCTCACCTTGCTCTTCTTGGGCACCAGTATGATTGCAGTCCTATTT
AAGCAGGTGGGGACCTCAGACCACATCAGTGAGAGGTCGAAAATGTCCTTAAACACTCCAGCCAGTTGGTTAGCACAGGT
ATTTAGTACCCGGCCAGGTAGATCATCGGGGTCTGACCCCTTGTGAAGGTTC
>M00285:128:000000000-BF978:1:2114:7596:2515_1:N:0:46
CCATCTCCCTTCCCCGACGCTCCACGATCGGTGGTGTTGCTCAGCGATCAGTCGGCGGTCCTCTGTTCTGTTTCATTCAA
CTAAACAACTTGGATGAAAATGTAGCTGAGTGGATTAGTAACCTTGCAGATGACACAGAGACTGGTGACGTTGTGGGCAG
GGTCGACGGCTCAGAATCCAGCGGAAAACAGATCAGTTGCA
>M00285:128:000000000-BF978:1:2114:17027:2515_1:N:0:46
CACACTACCTGCAGATTTCCCTTCGCACTTGAAGGGAAATTTATCACTGGTCCTTCACCATTGCTGGGCTTGAATCTTGG
AACTCCCTCCCCACTTGCACTGTGTATGTACCTTCACGAGAAGGACCTCAGCAGTTCAAGAAGGCAGTTCACCACCAAGG
CTAATAAGGAATGCGGAATGAATATTGGTCTTCCCCATGATGTCTAATTCTCAGAAAATGAATAACTTCTTTTTTAAAAA
ATCCTCGTAAATCTCCTCTGTAGCCCTTCTAATGCTTCCAAAA
>M00285:128:000000000-BF978:1:2114:20373:2518_1:N:0:46
CACAGCTCAGCAGATCACGGAAACCAGCTGCCTTCCATGGACTCTGTCTATGCTTCTCGCTGCCTTAGTGAAGCAGTCAA
CATAATCAAAGACCCCACCCACCCGGAACATTTGCTCGTCTCC
>M00285:128:000000000-BF978:1:2114:6735:2519_1:N:0:46
GCACCTCTCCAAAATCTGCATCCCGATCTGTTCCTCAGTGTCTCTGCTGCTATTGGAAGGTCTGTTGAATACTTTTAACA
GTGTGATCGTTCCTTTCCTGTTTCTGACTTCCTCCCACACTGACTCAGTAGACGATCCCTCCAGGACATCTTCCCATTCT
ACAGCTGTGACATTGTCCCTGATCAGCAAAGCCACTCCCCCACCTGTTTTACCTCCGTCCCTGTCCCTGTTGAAACACCT
AAAC
>M00285:128:000000000-BF978:1:2114:10875:2520_1:N:0:46
CTGAAAACTGACGAGCTTGCCCTACCTGAGGTACATCATTAATCTAGCTGGATCATTTGTGAAGAGTCTGAGCTCCCACA
TTGACCACATCAACAACCACAAAATCAGAGTGGAAGCATTATATCCTTTATACTGAAGGACTGTCTGTGACAAAGGAGTT
TTATCACCAAGTCAAGGAATGCTACTGCAATGTTAATGGATCACCAGTAAGCTGATGCTCTTCTATGCTCACTGCTCACT
ACGATGAATATAGTCCCGGATGCTAA
>M00285:128:000000000-BF978:1:2114:24381:2521_1:N:0:46
AAAACAACATGATCTGCTTGGTGGTTCCTACGTCTCTCCATTTCACAGCTTTTCATTTGTTTGCTTACTCTCCCTCTCAC
TTCCCTCCTTCAGCTATTGACTAGAGGCCTTTATCATATGCTTATTACAACAGCAGCCCTGGCCTCCCCCTGTCTGAAAT
GTTCTATTCATCCCTCCTATCAGA
>M00285:128:000000000-BF978:1:2114:12076:2525_1:N:0:46
TGCAGATACTCATTGGGCTTTGTGTATAAAATGGAAAATGAATGCATTTAGCTAATAAAACGCTGTTTTATCCAAAAAAG
AAATCTGCTGCTATATCAGCGATTAACATTTCAGAGCTAAGTGCTACAGTTAAACAACTGTTACCAAACGACTGAGCACT
ATGAAAAATATACACTACACTTGTCTTCCAATAGTTTCACCATGCAATTTGTGTTGAAATTGGAAAATCAATGGATTTCG
CTTAATAACGCTGTTTTAGTCAAATAACAGATCTGCGGCCATATCAGCGCATTAAGTTTC
>M00285:128:000000000-BF978:1:2114:24135:2526_1:N:0:46
TGGTGAATATTTTCAATCAATTCAGATCACAGAACACAGGGGCAGGTTTACAGCAGTCACGTGAGTGAGCTGAATTCCAT
GACATCAGACTACAGTCGGCAGTTTCCCAGAGAAAACGGTTTTGTTTTATTTCACGTTGCATGCATTGCGCCTGACTGTT
TGCAAAGACTTATCGATT
>M00285:128:000000000-BF978:1:2114:24405:2531_1:N:0:46
TGGAGCATGAGTCTGCTAACAAAGGCGTGAGCCCGTGGAAATGGCTGGCTCTGATACAGACAGAGAAAGTGTGTGACCTG
AAGTTGTAGAATTCAATATCCAGTGGAGAAGACTGAATAATAACCAAGAAGAAGTTGAAATGATGTTTCCTAAGCTGGTG
TTGGGCCTCCTACTAAGTACAGGAGGCTACAAACCGGTCAGTGGGATGGAGCATCAAAGTGGCAGGCATCAGGTTGCCTG
TTGCCTCCACAGGACTTCTGCAAACTGGTCACCTTATTTGCATTGTTTTTTTTG
>M00285:128:000000000-BF978:1:2114:21848:2533_1:N:0:46
GGAGGAACTCAGCAGGCCAGGAAGAAGGGTCCTGACCTGAAATGTTGACTATCTGTTTCTGTCCACGGATGCTGCCTGGC
CTGCTGAGTTCCTCCAGCATCTTGCAGCTTTCTCACCGAGATTCCAGCATCTGCAATCCTTGGTTTCTCTGGAATTGCTG
ACTGTATGAAACTGCTGAACTCATTGTTAGGTCCTGAGGGCCTGATCAGAAGGGGAGACAGTGGTTGAGCTCTGGTTGAG
ATTCATTGGCACAGGGTGGGGGGGT
>M00285:128:000000000-BF978:1:2114:9265:2533_1:N:0:46
TGGGTTATCAACCAACATCTGTTGTTATCTCACAGACTCCCACAGTTATATTTGATGTTTACGATAGTCGCCCCCACACA
GCTGAAATCAGAAGGAGATTGGGTGACCTCTTTGAAGCACACCTTCATTTAGCTTGCAAAAGAAAGACTAAGCTGTCAGT
CACCTGCCATTTTAATTCTCTCTCCCAGTCCCACT
>M00285:128:000000000-BF978:1:2114:16507:2538_1:N:0:46
GATGAAGGAGAACTGGATGTCAGTCAAGAAGTAACTTAGAATCTGATGATAAGTTTTCGACCTGAAACACCAATTCTGTT
CCTCTTTCCACAAATGCTGCCTGATCTGTTGAATGCTGCCAATATTTTTGGGTTTTATGCCGATCAAGCACACTGCTTTG
TCCTGGATGGTATGAGT
>M00285:128:000000000-BF978:1:2114:11435:2539_1:N:0:46
TGTAGTGTATGTATTTCATGCTGCTGAGTCGTTTGGTAACATTGATTTAAGTGTACCTCTTACCCTGAAAGGGTAATCTA
AATATATATCACCAGATTTCTTACTAGGCTAAAAAAGCGTTTTTCTCAGCTAAAACCATTGATTTGCAAGTTTCTTCACA
AAACTCATGGAGTA
>M00285:128:000000000-BF978:1:2114:9756:2540_1:N:0:46
CCCATAAGCCTTCTTAACAGCCCTATCCACCTGTGAGGCAACTTTGAGTGAACTGTGGATATGAACCCCCAGATCCCTCT
GCTCCTCCACACTGCCAAAAACCTTGCCATTTACCTTATACTCTGTCCTGGAGTTTGTCCTCCCAAAGTGCACCACCTCA
CTTCTCTAGATTAAACTCCA
>M00285:128:000000000-BF978:1:2114:13670:2541_1:N:0:46
ACTTGTCTTGCATGCTGATCGTACAGGACAATTCATTACACAGAGCAGTTACATTGAGTTAGTACAGAGTGCATTGATAT
AGTACAGGTAAAAACAGTAACAGTAGAGAGTAAAGTGACACAGCTACAAAGAAAGTGCAGTGCACTAAGGTAGATTGTGA
AGTCATAGTCCATCTCATTGTATAAGGGAACAGTTCAATAG
>M00285:128:000000000-BF978:1:2114:23646:2542_1:N:0:46
TCCCTTAAATCGAAGAAAATTGGAGTCCATTTATTCAGTATTCCCATATGATGACAGCAGTCCTTTTTCGAATCCCTTGA
GATTACCTTCCATTTGAAAAGAGAAGTGGAGCTAACGACATAATGAAGAAATAACAGTCCAGTTTTTTCTCTGAGGTTTT
TGGTTTGCTTTTGTTTAGTATTATTATGATTATTATTTTACTTTTGGGGTCCTCTTTCGATATAATTAGTTTTTTTTTCA
AATTCCTTTGTATCATGTTCATTCAGTAAGATGTTGGCAGGTTCCTATTATATATTTTAC
>M00285:128:000000000-BF978:1:2114:21148:2543_1:N:0:46
CACATTCTGCACGTTTATTCAGATGCAGCAGGACTGAGAAGATTAGGTCCTGCATGAACACACTTTCTTTCTCTTCTTAC
AGTCATCCATAGACTGATGCTTTGAGTTCAAAGTGCAATCACTTTAGTTAAGTGAGAAGATCACTCAA
>M00285:128:000000000-BF978:1:2114:24630:2548_1:N:0:46
ACTGGAATGGTGTTAGGAGGGAGGAAACATTGGAGAAGTGATTCTTCTCAGACCAGAGAAGGTTAGCGGGAGATTTAATT
GAAGTGAACCAGTTTATGAATAGTTATGATGGGTAAATAAGAACTAATTGTTTCATTCACAGATTACAAGTCATGCGGTA
ATATTTTGCAAGCAGGAAAATGGTCTGAGATGTAGTGAGAACGGCTTCACTGGTCACATTCAAACAGATTCAGATGGGGA
GGCAG
>M00285:128:000000000-BF978:1:2114:8972:2549_1:N:0:46
GATACAAGAGACTGCAAGACGCTGGAATCTGGAGAAACCAACAAGCTGGGGGAAGTCAGGCGGACAGGCAGCATCTGTTG
AGGGAAACAGACGGTGGCGGTTCCATGTTAAGACCCTTCATGATTGGTTGTTAACTTATTTTCTGTTTGTGGGACCTTCC
CATTGGCTACTCTATATGTCTGTATTTCATTTGTAGGCTATGCAACCCTTTGAAGGTTTCCTGAAGCTATTTAGTGTGTT
GGTTTCTTTCTGAATGTTGTACAATTTTTCACCAAGTTTTGCAAAAAGAAATG
>M00285:128:000000000-BF978:1:2114:22530:2550_1:N:0:46
GTATGAATAGTGTAAGTGGGTGCTTGATGTTCAGCATGGACTCAGTGGGCTGAAGGGCCTGTTTCCATGTTGTATCTGCA
TAGAACATTGAACGAGAGCATAGAACAGTACAGGACAATAACAGGCCCTTCGGCCCACCATGTTGTGCCAAGCCAAAGCT
GCAGCGTATCTTCCTGGCTCTTGAATGCAATGCCTCGACTAAAGAAGGAAATTACATTAGTAATAAAATGCCCAACTAAA
CTAACCCCTTCTGCCTACATTTACCTCACATTTATGTGCGTATCTAAGAGCTTCTTGAAT
>M00285:128:000000000-BF978:1:2114:18538:2550_1:N:0:46
GTTCGTAGCCCAGTAAGTTATCCGGAGCATTGCCAGGAATATCCGAGTGGCCCAGTGGTATAAACAGCAGCTCAGCATTT
TTCAAACCTCCCGGGACAGGGAGGGTCAGATATCTTAAAAACAAACTCCCAGGGGATCGTGCTTCGTCTTTCAAATATAT
ACTTTTATTCGTCAATTGTGTAAGTGAATACAAATCAATCGGTGCCCGTCTATCTGTTCGCAAGAAATGCACCAACATGC
TGGAGGAATTCAATGCATCAGGCGGCATCTGTGGAGGGAAGTGGACAGTGCACGTTTCTG
>M00285:128:000000000-BF978:1:2114:10631:2552_1:N:0:46
GATCTACACTCTTTCCCTACACGACGCTCTTCCGATCTGATCTACACTCTTTCCCTACACGACGCTCTTCCGATCTGAAC
TACACTCTTTCCCTACACGGCGCGATTCCGAACTGGCACACAAGCCTGCCCTGTACCACGACCGCCGAATCTCAACACCA
CAACGTACGTCACGGACACAATCAGAGGCCTAACCGTCAAGAGGAAGGGCCGCGCGACAACACAGACCGAGCATAGAGGA
GCACGAAATGAAGCCAAAAGATCGATGCGAGACAGAAGGAATACACCACAGAAGACTAGG
>M00285:128:000000000-BF978:1:2114:15603:2555_1:N:0:46
TTGCACGGAAATGCTGCTTTAAAATGGAGTGAAGGGAACAATAAAATCAAACAATTCTGATTCACCATTCAGTACCCTCT
AAGAATTCCTTGTGACTTTTCCTCATAGGTTGCTCACAGATGTAACCTCAAGATTATTTTTTTAAATTCATATGGATAAC
TAGGAGAATCAAGGATTGACAACCAAACTGTATGACATACTATGTTTCGTCTTCTGTTGAGATACTTATAATTTGTGGTC
TACAAGATACTATTGACAAATTTAATGAATTTCATTGAGCTGTATGCTCCATATAATTA
>M00285:128:000000000-BF978:1:2114:6857:2556_1:N:0:46
GAGGCAGTGTTGTACCATTGCTCAAGAAAGAATATTGTGTTTAGTCCTGATCACCTCATTATAGGAAGGATGTGGAAGCT
TTAGAAAGGGTGCAGTGGAGATTTATCAAGATACTGTGTGGATTAGAGAACATGTCTTATGAGGAAAGGTTGATCAAGCT
AGGACTTTCTATTTGGAGTGATGGAGGATGAGAAGCAACTTGATAGAGGTGTATAACTTTATGAGGGCTGTAGACAGAGT
GGACAGCCAGCACCTTTACTGGCCAGTGGCAATGGCCAACCCCTATGGTGTGTGGAGGA
>M00285:128:000000000-BF978:1:2114:20656:2557_1:N:0:46
CGCACCCTAAGGTCTCCCCGTACATCCGTGCTCCTTAGCTCCCTGCTATTTACTCTACATATCCAATTAGTATTTGATTT
CCCAAAGCGCATTACCTCACACTTGGCTGGAGTAAACGCCATCTGCCAACACTCCGCCCAGCTTCCCAGCTGACCTACAT
CCCGCTGTATCCTTGGACAACCTTCTTCGCTGTCTACAACTCTGCCAGCTTTCACGTTGTCCGCAGGTCTACTAACCGGA
GCCCCCTGCATTCCCCACCATCATTTATACATATTACAAATAACAAACGTCCCAGCACCG
>M00285:128:000000000-BF978:1:2114:17672:2561_1:N:0:46
CATTGCTTTCCAAAATAGAAAGGAACAATTATTCAAAAAATAACAATAATTATCTATCTCCATCAGTCAATACTGACCCA
CAGTCCTCCACAGACAACAGTTACCCTGACCCACAGCACTGAAATATTCTGTGTCTCATAAGGTATTTATTCAAATCATA
TTTTTAATTTGATCTCCAATCACATTTTTAATCAGCTATTGTGCTTGCCTGGTTAAAAAATAGCACATTGTTTATTTTTG
CTGGCACTGTATTTAATTGATTTTCTGGGAACAAATTCCAACATATTTAAACTTAACCT
>M00285:128:000000000-BF978:1:2114:10767:2563_1:N:0:46
GAAAATAAAAAGGAATTAGTGTAGAATTAGCATAAAATTAGTTTAATGGGTGCTTGATGGTCAGTACAGATTTAGGGGGC
TGAAGGGCCTGTTGCCATGCTGTATGACTCTATGGACATTGGAGTTCTGAGGTTTTCCTTGCATTTAGTTACTTTTGACC
ACAGGTGAAGGGCAACAGCAACAGCAGGAGAAGTAGCAGCAGCAGAGGGAGCAATGGCTGGAAGACCTGTATCAGCAATA
GCCTCTTGCTCTGAAACCCAGAGCTGCTCAGGGAAGTCAAATGCAGCTGAGATGAATGGC
>M00285:128:000000000-BF978:1:2114:20610:2564_1:N:0:46
ACGAAGGTAACACTCCTATGGATAGATTCATACCTTGCACAAGTATACCTTGCACCTTGGCATACCTCTGACAACTTCGA
CCACATTCTCGGTTATTATAGTTGTGAGAAATCAATCGTCCCAGCCCCAGGTTATCAGTAAGGAAGTTCTTTTGGATGGT
TTCCTGGATTCAACCACCTTTGGTTGCTCATCCATAAACTTAATTCCATCATAAAGATAGAAGTAGGGATTTTCACTTAT
GTTTGAACAATGTTTGATTTCATTGGCAACACCTCAGCAAGCAAACCAATCCATGCCTGC
>M00285:128:000000000-BF978:1:2114:14676:2565_1:N:0:46
GCCTGGGTTGGGGACTATGCTGGAAGATGCACCACACTGCTCCAACAATGTATTCCAATTTTTAAATGCCCTAGTGAGAT
CATTTGTTTCCTGCATTAGTGAGTCTGCTGCCCGAACACTGAACCAACCACAGAATTATTTGCAAGTGCTCCCCCAAATC
GAATCTGTGTAAATTTCTTTCTTTCATAACCACCGTCCTGCCAGACAGTTGGAAGAGACTTTGTTAGCAGTGAAAAGCAA
TTGAATGTAGATTCTAGAGGCAGCCATCCAAGCACACTGGTCCCCTGGGGCTTGGATCTT
>M00285:128:000000000-BF978:1:2114:14452:2566_1:N:0:46
TTCATGTTGATTCTCCATGATGATGTGTAGAAAGTGGCAAATGAATGGTTTTAATTTAAAAAACGCTGTTTTAGCCAAAT
TGGAAATCTATTGCTGTATCAGCGAGTAACATTTCAACGGTAATATATACACTTAAATAAATGTTACCAAACGACTCAGC
AACATGAAATACATA
>M00285:128:000000000-BF978:1:2114:12753:2568_1:N:0:46
TGTGGCACCTCCCTATCGCAACTGTATCCCTCCTTGACCAGACAATACACAATGTTTCTGATGCACCCATAGGATTCAAT
ATAATTGAAGCAAGGTGCCTCTTGCTCTTTACTTAGCGATAAAGGCAAATTAATTGCTTGCTGTACCTGTGTGAAGTTCA
CCCATCTCCCCTTAAAGTCCCAACCCAAAAAGCACCCATTTATTCCT
>M00285:128:000000000-BF978:1:2114:7653:2569_1:N:0:46
NNNNNNNNNNNNNNNNNNNNNNNNNNNNNNNNNNN
>M00285:128:000000000-BF978:1:2114:15099:2569_1:N:0:46
ATTCGGGAGTCTCCTTCATGTCCACAGAATTTCCTGTCTGGCCCTCCCCCCCCCCCCCACCCCCCTATCCCCCCCCCCCA
CCACCCCCCCCCCCCCCCCCCCCCCACCACCACCCCCACCCCCCACCCCCCCCCCACCACACCACCCCTCCACCCCCCCC
TCCCCCCCCCCCCCCTTACCCCCCCCCTCCCCCCCCCCCACTCCCCCGCCCCCCCCACAACACGCCCCTCCCCACCTCAC
CCCACACACTCCAGACCCCTCACCCACCCCCACCACGAACACCACACCCCCCCGCCGCTG
>M00285:128:000000000-BF978:1:2114:9479:2569_1:N:0:46
GATAGGAAACATGTCCAAAGCCTGGAGGATGATTATTTGAATATGACCTTTGACAATCATTTGAATATTCCTACAATCAA
CAAGTTAAAGCATGAGAATGCAAAGTCAGGGTGTGAAGTAATAGAAATGTGGTCCCATTAACTTCTCCATTTTGGGCTGC
ATGCACAGTAATAGTGA
>M00285:128:000000000-BF978:1:2114:22845:2569_1:N:0:46
AAACTTTGCCATCCCCACCAGCAAGACAGATACCCAGAGCTTTGTGGGCCTCCTTGGGTACTGGCGCCAACACATTCCCC
ACCTGACCATAATTCTGAGACCCCTTTATAAGGTCTCTCGTAAAAAAGCCACTTTCTCCTGGGGACCCGAACAGCAGACT
GGCTTCGAGACAGCCAAACAGGTGGTGCAGCAGGCCCTGCCTCTCGCCCCGAGGCAGGAAGGGGTCCCATATGAATTACA
GGTCTCCGCCAGTGAGTCGGTGGCTGAGTG
>M00285:128:000000000-BF978:1:2114:18595:2572_1:N:0:46
ACGAGTAAAGGTTGGACGAGCTGGTGTTTAGGGGAGTGACAGGTGGAATTCTGAAGGGTCTCGAGAAGTCAGTGGTGGAG
AAGGTGTCTCCTTGTGGAACCAGGGATGCACATTTGACACAGTGATGAGAATGTTTCTCTCTCTCTCTCTCTGGGGGGGT
GGGGTGAGTCATTGCTATCCCCTTCCTCAAAGGGCAGTGGGAGCAGAGTCTTCGCAGG
>M00285:128:000000000-BF978:1:2114:23952:2574_1:N:0:46
CAAGGGTGGGGGTAACAGATTGAAGGGTTGGGCTGGAGATCAAGGGGTATTAAAGGTCATCATTTTAATTGGGGTGTGGG
GAGATAGATGAATAAAGATAACATACTTACCTTGTTGACCTCCCAGTTCTCTGTGTTGAAGACCATGAGCGGTCAATGAT
GTGCAGTGCCAGAATATGGAGATCCAAGTTCTCCTGCAATGCTCCAAAAAGAATGCTACAGAGCAAGTG
>M00285:128:000000000-BF978:1:2114:13256:2574_1:N:0:46
TGGGAGACTAACTTCTGTTTGAGCAAATGCTAATTGAATACAAGGTTTAAATATGGCAAGGTAAAAATATTTTTACAATA
TTTGTGTCAATAGGACTTAATTAAGCTGTTAAAAAGAGAATGCCAAAAAAATGTGTGATGAAAGAGGATAAGATCGGAAG
AGCACACGTCT
>M00285:128:000000000-BF978:1:2114:13716:2575_1:N:0:46
GACGGAGAGAGAGAAGAAGGAGAGACGGCAGCCTGTTTTGTTTCTGTCAATGGATGAAGGACAGTAACTGTGTTTGTCAC
TAAAATCCGTGGATGGATTTCTGGAGTCGTCCAGTGGCGTGCACTTTGTCAGTAACCTGTAGAAGGACACAGGTGTTTGC
ATGGACAACCACATTTTGGATGCTCTTCAGAGTGGCAGATACTGTGGAACAAAGTGACGGAATTCACTCTGCTGCTAACC
TGTAGAAGAACACA
>M00285:128:000000000-BF978:1:2114:23435:2578_1:N:0:46
AGTTTCTTCACAAAACGCATGGAGTATCAACAGGAAAACAGTTGTAGTGTATGTATTGCATGCTGCTGAGTCGTTTGGTA
ACATTTATTCAACTGTACCTTTTACTCCTGAAAAGGTAATCTTGATATATCACCAGATTTCTTCCTAGGCTAAAACAGCG
TTTTTTAAGCTATAACCATTGATTTGCAAGTTTCTTCACAGAACCCATGGAGTATCAACAGGACAACAGTTGTAGTATAT
GTATTTCATGCTGCTGAGTCGTTTGGTAAAAATTATTTACCTGTACCTCTTACCACTGA
>M00285:128:000000000-BF978:1:2114:8801:2578_1:N:0:46
AGATCAATTGGAAATATGGGTGGAAAAATGGTAGATGGAGTTTAAGCCAGATAAATGTAAGGTATTGCACTTTGGGAGGT
CAAATGTAAGAGTAAAATATACAGTAAATGGCAGGATCCAGAGGCATTGATATACAGAAGGACCTTGGGATGCAAATCCA
TAGCTCCTTGAAAGTGGCAACACGAGTAGGTAGAGTGATAAATAGGGCATCAAACATACTTGCTGTTATCAGGCAGGGCA
ATGAGTATAAAAGTTGGGAGGTCATGTAGCTGTACAAGACTTATGTCAGGCCATATTTGG
>M00285:128:000000000-BF978:1:2114:8562:2579_1:N:0:46
CTCCTGATGAGGGAACCAAGGATCCAGTTGCAGAGGGAGGTACAGAGACCCTGGTTTCGAGGCTTGTTCATTAGTACTGA
GGGAATATTGGTGTTGAATGTCGAGTAGCCCAATGTAAGTTTTGCTGTTGTCTTGGTGCTCCAAAGCCAAGTGGAGAGAC
TGTCAGATTGTGTCTGCTGATGACCTGTTGTGATGGTAGGCAAACTGCATCAGGTCCAGGTTCTTTCTTAGGCAGGAGCT
AATTATAACCATGACCAACGGGCACTTGTATGATCGATGCCCTTTTGAAGAAG
>M00285:128:000000000-BF978:1:2114:8074:2581_1:N:0:46
CCGCAACCTGCTCTCATAAGGCATGCTCCTCATTCCAGGCAGCGTTCACATAAACCTCCTCTGCAACCTCTCTATTGCTT
CCATATCCTTCCTGTAGTGAGGCGAGCAGAACTGAACACAATACTCCAGGTGGGGTCTGACCAGGGACCTATACATCTGA
AGCAATACCCCTCGGCTCCTAAATTCAATCCCTCGACCAATGAAGGACAATTTCAAACACCTCCATCAGATCACCTTCAG
GGGTGGTCTAATGTTGTGACAGCTCGGTGGTG
>M00285:128:000000000-BF978:1:2114:13150:2581_1:N:0:46
NNNNNNNNNNNNNNNNNNNNNNNNNNNNNNNNNNN
>M00285:128:000000000-BF978:1:2114:19231:2582_1:N:0:46
ATCAGCAATCAACATTATCTTTGCCTTTAATGTGAATTATCATGAGATCAAACTCTTGCAGAATCAAACTCCAGTTTAAC
AGCCGTCTGTTTTTGTTTTTCACTCGGCTCAGAAACAGTAACGGGTTATGATCTGTGTATATAATCAACGGTTTCT
>M00285:128:000000000-BF978:1:2114:7561:2584_1:N:0:46
CTTGATCTCTCTGTCTTCATCTCAGGAGACAAACTGTCAACTGACGTTTAATATAAACTCGCCGACTGCCGCTGCTACCC
ATACTACATCTCTTCCCATCCTGTTACTTGTA
>M00285:128:000000000-BF978:1:2114:14190:2585_1:N:0:46
CTTAAATGCAAGGCAGTTTGCAACATTATTATCCACGAGATCTGGTTGCTGCTCAAGTTAACTCAGCATAGTAAACCTGA
CACTTTACTAACCTACACCAGTGGTCTTCATGATTATGATGTAGCCACAGAGAATGAGAAAGATCTGTGCAATGAATAGC
CACAGGGTTATCATCATGCACA
>M00285:128:000000000-BF978:1:2114:20394:2588_1:N:0:46
AAGGAACAAAATTTTGGCCACTCTCCAATCATCCGGCACTACTCCTGTGGCCAGCGATGATGCAAAGATCATCGCCAAGC
ATGCAGCAATCTCTTCCCTCACTTCGTGTAATAACTTTGGATATATACCTTCCGACCCGGTGACTTATCCACCCCGATAT
CTTTCAGAAGTTCCAGCACATCCCCTTCTCTCAAGTCGACATGCCCTAGTGTATCAGCCTGTTGTACTACACCCTCACAC
ACATCAGGGTCTCTCTCACTGGTGAATACTGGGGCAAGGTATCCATTAAGGGACTCTCCT
>M00285:128:000000000-BF978:1:2114:15793:2589_1:N:0:46
TTTCCTTATTTCTTGCTGAAATTCCACCCATTTTTGTTCTGCCGTCCCTCCAGCAAGCTTATATTTCCAATCAATCTGGG
CCAACTCTTCTCTCATCCTTCTGTAGTTCCCTTTGTTGCACTGAAATATCGACACTCCAGTCATCAGCTTCTCATTTTCA
AATTTCAATCTGAACTCAATCATATTATGGTCACTAGTTCCTAATGGTTCCTTTACCCTTAGTTCTCTGATCACCTCCGG
TTCATTACACAGCACCCAATCCAAAACAGTTGATCCCCTCGTGGGCT
>M00285:128:000000000-BF978:1:2114:8609:2593_1:N:0:46
TGTTGAGCTTCAATTCTGAAACCTGGTTCCATTGAAGTCCAAGGAACAGAATTACATAAACCATGTTATGTGCCTGCTGT
GGGTTTAGCACAAACAATGGAAATCGAATTTTTAACCCAAAGAGCTCAAACGATGAAGAATGTAAAAATGTTTTTTTTTA
ATGCAATCTTATACAAAAACCAACAAAAAGAAAATGAAACTAGGAACAGGACTGAGGTAAAGAAGACACAATTTAAAAAA
AAAGTTTTAAATTCTGCAAAAATACAACTGCTAGGGACATGGCTTCACAATTTTAAAAGT
>M00285:128:000000000-BF978:1:2114:9266:2594_1:N:0:46
AAATCGTGGGATTGAGTTCAAGAGCAGAGAGGTGATGATGCTGCTTTACAAAACTCTAGTTAGGCCGCACTTAGAATATT
GTGTTCAGTTCTGATCGCCGCATTACAAGGATGTGGAGGCGTTGGAGAGGGTGCAGAGGCGATTTACCAGGATGATGCCT
GGATTA
>M00285:128:000000000-BF978:1:2114:20875:2596_1:N:0:46
GATCTACACTCTTTCCCTACACGACGCTCTTCCGATCTGAACAACACGCATTCCCTCCACGACGCGATTCATATCCGCAC
CCCAATTCTGCCCGGGTTGGCCCCCGTCAATGATCTTCAGTCCGCAAGCGTCGAGCATCGAGAGCCACTGATCGACCGTG
GTCGCCTTACGAGAACCCGGCGGAGAGGATCAAACCAACACGCAGGCCGGGCGATTACACAGAGCAAATCACTGAATAAG
GACACAGGGGTCAACGCGCCTGTGCCAGACACACACAGTCACACTTCGCCGCTCCAATGC
>M00285:128:000000000-BF978:1:2114:20163:2600_1:N:0:46
AACTTCTCGAGTCCAGGGAAAAATAGTCCCAGCCTAAACAGTCTCTCCTTGTAGCTCAAGCCCTCCAGACCCAGCAACAT
CTTCATGAATCTTTTCTGCACCCTTTCCATCTTAGTGACATCCTTCCTATAGTCAGGTGACCAGAACTGTACA
>M00285:128:000000000-BF978:1:2114:8665:2601_1:N:0:46
CTGAGGAGAAACGTTTATGATTTCAACTCAAAGGCCGCCTGATTCCGACATGTAGAAAGGAATTATGATCATGATTACCG
GTTTAATCGATAATATATAATTGCAGTATTTTACTGTAGAATTAATATATTTTAAACGGATTTTAACAAACTGTGGTTCC
ATTCTGGAAAGGCAGACAATGGCGGACTTTTATAAAACTCCAATAATGTTGTTCAGAATGACTAGATGACTACGGTTCCG
ACTTGTAGCATACCATGTTTGCTGTTTCATAACTACAGACACTTTGTGGATATATATGTT
>M00285:128:000000000-BF978:1:2114:11287:2601_1:N:0:46
GGACAGGTCCTAGCCTGTGCAATTCAACTTCCTCTTCACCACTCAACCATCGCTCATTGAATTAGAATCAGAGTCAGTTT
GATATAATCAATAAAAATGTTTAATAATGGGTCCACTACCATGGTTACAAATGCAGCTGTTGATTAAAGCCATGGGCAGG
CCAATACACAAGGTTCCGAGTCCGGTATTTGTCTACAGGAAGGTCATAACAGTACCGTTTTTCCCAATCTGCCACTTCTC
CAATGGGTAAAATC
>M00285:128:000000000-BF978:1:2114:14870:2603_1:N:0:46
TTATATTACAAACTGATCTACCATATGCACTGGGAAGTCTTAACAGGTAGTACAGGAACAGTGGGTGTGGATGGGATCAT
GCTTGTTTGCAATTCTCTCTGCTGTCGAACAACCTACTGGCACTTTTTTAGCCAAGAAATTGGAGGGCTCCTAGCAGCCA
GGAAGCTAACCTTCTAAG
>M00285:128:000000000-BF978:1:2114:23425:2605_1:N:0:46
TGCAGCCATCGCTGTATTAACATGCGTTGAGGTGCCAATTAGCAGAGTGCAGGGTGGAATGAGTTGGAAATCAAAACAGA
ATAGATAAGGTGCCGCTAGTAACCGCAATGAAACTGAAGGTGCCCAGATCCGAGCAGCAGGCTGTATGCCTCTTTGTAAA
ACTTGTGAAACACAGGGCAAAAAAAAGCGGCAATCTCCAATTGAGTTTTTGTTCCTTTATTTGAGAGAGGGAGAGAGTGA
GAGAGGGAGAGAGGGAGAGAGGGAGAGAGGGAGAGA
>M00285:128:000000000-BF978:1:2114:16459:2605_1:N:0:46
TCCTGCATTCATTTGGGAATTTCTCTGCATTTCTTCCTCAGACCAAGCAGAGAATGATGATGACAGCAAAGGGGCAAACT
AACTCAAGCCATAATGCAGGCACCCACTTAACTTCCTATTCATCAGCTTTCAAGGAACAATTATTGTCAGCTTTGCCTTA
TTTGCAAAATAATTACAAAACATCATGTAGGAGAGATTCAGGGATGTTATTAATGTCCAGCATGTTGTACTCAACAGAAT
GCTGGTGCTCAGGAACAGATGTCCTCCTCCAGTGGCATCAGAGCAGCACATCAGCAGCTG
>M00285:128:000000000-BF978:1:2114:21667:2607_1:N:0:46
CAAGGGAGGAGATAGCTGGGGCCCTAATGCACAATTTTGCATCTTTGTTGACCACAACTGAAGTGCCAGGAGACTGGAGG
ATAGCTTCTGTTGAAACCTTATGTATTAAGGGCAGCAAGGATGAGCCAGGTAATGACAGGCCAGTGAGCCCTACATCAGT
TGGAGGG
>M00285:128:000000000-BF978:1:2114:6785:2607_1:N:0:46
AGTTTCTGCTTAAATATGAGGGGCAAATGTCCCAATGGTTGTTAAATCACCCAGAAATGTGCACAAAATTGCTCTCTTCC
AGCATAAAC
>M00285:128:000000000-BF978:1:2114:12711:2610_1:N:0:46
AACTACCAGAACCTTTGATGACATTTGAACTGTATGACGAATGGATACAGGCATCAAAGTAGGTATTTTTTTAATCAATT
CTTTCAGTTTCATCTGTTCCCATAATTGACTTACAAGACATTCAGTTTGTAATAACACTGATATAAATTGAACTTGTCAA
AACGAGAGATTATCAGCTGGTGTTTTTAATGTCCTGAAGTAAGTATTAGTTGAGTGCATTATTATTTTGATATTCTGTAT
GGTGTGTAATAATTAGGTTTTTTTTCTTAGATGACTAGATATCTAGAATTAACTTTCATT
>M00285:128:000000000-BF978:1:2114:12049:2611_1:N:0:46
CAGCAGTCTATAGATTTTGGAATTGTTCCTATGGATGACTCTTCAGGACTGAAAAATGTGACAAAGGATTTAACACAGAG
AAATGACTGATCTGGCCAGGCAATAACTTTGGAGGGACATGGATAGTCCATCCTCAATAGATGCTGCCTG
>M00285:128:000000000-BF978:1:2114:19041:2611_1:N:0:46
CCGATACCTGAGTTTTACTCCCCAAATCAGTGATTTTAAAAATAATTCAATAAGGGTTTGAAATTCAAAGCCAGATTGGA
AACCAGAACAGCGAATCTTCTCCAGATTCGACTAAGAGATATCATCCCGGAACCCTTGAACATGCACAGGCGGAGTAACT
TCCTGCCATTTCAGCAACACGGATC
>M00285:128:000000000-BF978:1:2114:21758:2611_1:N:0:46
CAAGAACTGCTTAGGACTGATCAGCCATGATCACATTGAATGGTGGGGCAGACTTGTGTACCTATTTTCTTATATCTTAT
GTTCTTCTGTCTTAATATAACAAAACTATCAACATCACGTGCTTATGGTGAAGGCAGAAAGGTGAAACATTGTTTATAAA
TGGAACAAGTCTACC
>M00285:128:000000000-BF978:1:2114:16787:2612_1:N:0:46
AGTTCTAATCCATCTAACTGTCATTTCTAAACACTTGGCTTAGATTTACAGGCTTCCATCTCAAGTGATAATCTTGATTT
GCTTCTTTCATAACAGGCCCTGATATCTGCCTTACTGCAGACGTCAAGCTAACAGAGATACAAGTTTCTGGAATCATGTT
TCTGACCTTTTGTCAATGTTTGAAGCCATGTAATTTGATTCACATACTACCTGTGCTCAATAAGCTTTGCGGCATGGGTT
CCCTAGCATCCCCTGCTGCTAGCTTCCTGTCTTTTGGCTCTCTCTATGGACACATTCTCT
>M00285:128:000000000-BF978:1:2114:16948:2614_1:N:0:46
GGCAACCTTGAGGGATCTATGGACATGGACCCCAAGATCCCTCTGTTCCTCACACTGCTGAGAGTCCTGCCATTAACCTT
GTATTCTGCCTTCAAGTTTGATCTTCCAAAGTGTATCACTCCACACGTTTCAGGTTGAACTCCATCTACCACTTCTAAGC
CCAGCTCTGAATCCTTTCAATGTCCTGTTGTAACCCACACTATCCACAACACCACCAACCTTCGTGTCATCTGCAAACTT
ACTAACCCATCCTTCTTCATCCAAGTCATCTATAAAAATCACAAAGATCAGGGGTCCC
>M00285:128:000000000-BF978:1:2114:20412:2614_1:N:0:46
AGGGTAATGTTCTTGAGTATGTAGCTATGGAGAGGGAGGAGGTGATGAAATTGTTAAGTAATATCAAGACTGATAAGTCT
CCGGGTCCTGATGGAATATTCCCCAGGCTGCTTCGGGTGGCGAGGGAGGAGATTGTTGATCCGTTGGTGAGGATCTTTGA
GTCCTCGTTGTCCACGGGGATGGTGCCTAAGGATTGGCGGGT
>M00285:128:000000000-BF978:1:2114:7964:2614_1:N:0:46
CATAATTACACTTCAAAACTATTTCATCAACTGTTAGGTTGTTTGGGATGTCCTGAGATTGTGAAACATGCAATCTGTTG
TACCTTGGATGCTGAACAAATGCAACGTCTCCTCACCTGGTTTACCCTGTTCTTCCCCATTGAAGAATTAACCTGCCCTC
ACCACCACTCCCTCCCACTTACCGACCAGTTATAACTTGGATTAAAATTAGAAATTATGCAGGATGGCGGTATGAGAGCA
TTTCTCAGAAATTCTGAGCCATTGTAATGGTGCACTTTAAGGT
>M00285:128:000000000-BF978:1:2114:10764:2619_1:N:0:46
CCCTCCCCATCCACATCCCCCCTCCCATCCCCATCCCCATCCCCCCCCCTCCCCTCCCTACCTCCTTGAGCCGGGAGGAG
GGGGCTGCAAAAGCAAAGGACCAGCGGTAACGGTACTGGAAGAAGTGTTCCGCCTCTCGGGGCCGGTTCCACCACTCGTC
GTTGATTCTGGTGATGTACAGAACCCGTCCCACCACCAAGCCCCGACCCGCTCCGGGACCCCGGTGGGGGTGGCGGGGGG
CAGGGGGTGGAGGGTGGGAGGGAAGGTCGGGAGAGCACGCGACTTAACCCCAGTCACCCC
>M00285:128:000000000-BF978:1:2114:14934:2620_1:N:0:46
GTGCCGTCTTCAGGAATTGGGCATGTTTATTTAGAGTCAAAGAGAGATGCAGCACATAAGCAGGCCATTCAGCCCACCAA
GTATTAAGCTTAAATAAGACCAACTCTGTTATTGGAAACAGTTCCTCGAATAGGATCATGGTCTTCTCTTCCAGTGCAGC
TGCTTTTGTACCATGTCCAATTTACTCATGAAAACAAGAACAATTTTGCTGGTACTTTACAGGATCTTGGTATTGGTTTA
TTATTGTCACACGTACCGAGGTACAGTGAAAAGCTTGTCTTACAAACTGATCGTACAGGG
>M00285:128:000000000-BF978:1:2114:20270:2621_1:N:0:46
TCCTGAGTTAGATTACTTCTTAATTTCCTGCATTAAGGAAGTACAAACTTCATCAATGCAATCTCTCTTTGCATGTTATC
TCCTTCATCCATTGTGCATTTTCATGGAGAACCTCCTACAAGCCAATATATCCTTCCTGATGAGCAGCATCCAGAACAAA
TGCAACATTCAAAATG
>M00285:128:000000000-BF978:1:2114:10393:2625_1:N:0:46
CTGAAAGATGAAAGCTATTTTTTTAAAAAAAGCTTCTCATTGTTGGTATAATCTATCATCGGAGAACAGGATCAGCATTA
TGTTATGTTAAATGAACATTATGATCTGATCGGTGTTGTACATAGCTAAATGCAAAATGTAACAGCAATCAAATGACTAG
CTTTTCACCACAGGGATGTCCAAATAAGCACTTTAATTCGAAAGTAAGAAAATGTAACCTACTTAAAAGAGAGATTAGAG
CAATTTTCACACAATGCAGAGCAAATGAGTTTGAACTTAAAATGTCTACTTCTCTCATTT
>M00285:128:000000000-BF978:1:2114:15545:2626_1:N:0:46
GACCGGTGAGTCTCACGTTAGTTGTAGGGAAATTGCTGGAGAAAGTTCTTTGAGATAGGATATACGAGCATCATGAATCC
AATGGCTTGATTAGGGAAAGCCAGCGTGGAACAAGTTGTGTCTTACTAACCTGGCTGAGGTTTTTGACAAGGTGACAAGA
GAGACTGATGAAGGTAGAGCTGTGGATGTCATCTATATTGACTTAAGTAAGACACTTGACAAGGTCCCACATCATCGGTT
AATCAAGAAAATATGGATGCATGGGGTCAGTGGAGAATTGGCTGTGTAGATCCAGAACTG
>M00285:128:000000000-BF978:1:2114:18814:2626_1:N:0:46
AGCAATGATGATCATGAAACCACTGGATGGTTGTAAACGCTAATTTGGTCCACTTATGTCCTTCAGGGAAGGAAATCTGC
CATCCTTAACTGCTCTAGCCTTTATGTGACTTCAGACACACAGAAATGAGGTTGTATCTTAAATATCTTCTGAAATGTCC
CAGGAAGATGCACTGTTCAGGGACAATTAGAGATAGGTAACAAAGTCTGATCTTGCCAGTGTTGCCCCAGTCCCAAA
>M00285:128:000000000-BF978:1:2114:11151:2627_1:N:0:46
TAACCCACAAAGGCTTTGACTTTCACCAACCAATCAGTTTCCTGCTGTTCGCTGATGTCACTGTGGGTTTTAAACTTCTT
TGCAAATGCCCGAAACCACTACTTGCGGCTGCTGGACACCGGTAAGTCAGCAAACTCTGTGCTCACACGCTGCACTCCCT
CGGCACAGACCCACTGGCGCTGCTCCCTTCCTGCACTGGCAGTGCTGGTTGCGATTTTATGTCCAAGTGCAGTCAGCACT
TCCAAATCTTAGATTATAGCACAAGATGTACTTGAGAAGCGAAGTATCTAAAATGAGGT
>M00285:128:000000000-BF978:1:2114:13197:2631_1:N:0:46
TAAAAGGAAGAGGAAAAGCATTTCAAAGATGAGCAAGATATGACGACAGCTCAGACATATTTGTAGTTTATTAGTCCAGA
AGGAAAAAGACACCCTCCTAACAGAGCCCGAAAACTGACCAACAGACAGCCAGAGTGCTACCCTCCATTGTTAAACCCCG
AACTTTTGGTGGCAATGTTCCAAATTTAAAGTCATGCAAGACACCATCAATAGACTAAACATGGGTGATAATGTAGACAA
AGCTATTTTCCAAATTGTAAACAGGCTTGCAAAAAGTGCTGTCTTACTTTAATTCCAATC
>M00285:128:000000000-BF978:1:2114:14234:2632_1:N:0:46
CACTCACTCCGGACACCAAACTGCCAAGAACCTAGGGGAGCCTTGCTCAGTGAATAAGTTACTTTTATTTTCTCATTCCC
CAGAAAATTGAAGACAGATTCAGGATGCAAAAAAAAATAGCCCAACAAGCATCAAAGAATGCTGGAGAGGAGAGAAAGAG
AGAACTTGAAGTCAAGATGGAAACAATTTAAGCTTAGAACTAGCTGCCAGCAAGAATTCAGATACTC
>M00285:128:000000000-BF978:1:2114:13831:2634_1:N:0:46
GCAAGAAGAAGCGGGAAAACAGAAGACTGGGAAACTTTTAAGAACCTACAGAAAGAAACTAAGAAGGTCATTAGAAAAGA
AAAGAGAAATTATGAAATGAAATTGTCAGAGAACATTCAACAGGATACTAAGAGTTTTTTTAAATATATAAGAAGTAAAA
TAGAGACGCGGGTTGATATAGGACCGAGAGAAAAT
>M00285:128:000000000-BF978:1:2114:14427:2636_1:N:0:46
TGAGAAAAGAATGAAAATTCTTTATCACATGGATGTAGAAACCTCCAAACATCCAAAAATCCAGATTCAACTAAAAAGGA
ATTAATAAAAACAGCAGATTTGTTTGGAAGTGCAGGTATTGACACAGATTTATCCATCGAAGGGTTTAAACAACAATTAA
AGTCTCCACCCATAATCAGATCGGAAGACACACGTCTGAACTCCAGTCACTCCGCGAAATCTCGTATGACGTCTTCTGCT
TGAAAAAAAAAAAGAAACAACACGCAAACAATGAAAAAGAACGTTAACTAATCAATCAT
>M00285:128:000000000-BF978:1:2114:17099:2636_1:N:0:46
CCCTCCTTCTAACACAGGTATATTCCACACCCCCAATTAACACTCAGATGTCTCCCATCTCTCTCTATAACACTGTCTCA
GATACCCAACAATCTAACATTCTAATATATCCCTAACAGTGTCATTCTATGAAGTAACTAATGCCACTTGCATGACATTC
ACACCATAACTGTCACTGCAGTATTCACACCGAGCCCTCATTGTTCTCT
>M00285:128:000000000-BF978:1:2114:17162:2638_1:N:0:46
AGCTAATGATAAGATGATTTATCCAAAAACGAAATCTGTAGCTATGTCCTGGATTATCATTTCCTGGGTAAGAGGTACAG
TTAAATAACTGTTCATAAACGTCTCAGCACCATGTAATACATGCACTACACTTATCCTACAAATTTGCACCATGCCAGTT
TTCTAGAAAGTGGAAAATCAATGGATTTGGCTTAAATACGCCGTTTCAGCAAAATAAGAAATCTGTCGGTATATCAACGA
TTAACTTTTCAGCGGTTAGAGGTATAGTGAAATAACTGTTACCAAACGACACAGCACCAT
>M00285:128:000000000-BF978:1:2114:24898:2640_1:N:0:46
ATGGTATTTTGAAAATAATAATAATTGGCAAGAATTTACACAGAGTTACAAAAGGGAAGTGATGTTGGACATTTTCTGCA
CAGAGTTTATGGGCTGAAGGGCCTGTTCCTGGTACTGATCC
>M00285:128:000000000-BF978:1:2114:13469:2641_1:N:0:46
TTTTCAACAGATGTTAAATCTTTGCCAGGAACTTGTGAGAAACATTCGAACAAGTGGTTAAAGTGATTGATTTCCAGGAA
GGTTTTAGCAATGAGAACAGAATTTCTGCAGTTTAGTACC
>M00285:128:000000000-BF978:1:2114:8572:2642_1:N:0:46
TAGTTGATGAATCTGTTAAGTAGTTCTGGTGATGGTGGGGTGGCGGTGGATGACTTCCTTCCTACTACTCAACAATGTGT
TCAGGGGATTTATAACATCTCGTGCACTCATCTGGGGCGTGGAGCTCAAAATATGGCAGCAAAAGCAGCTAATCTGTGTT
TCATCCCGACTGGCATCATGATCAGGCTCAGCCACATACTTCCACTGGAATATTAGTCAAGACACCAGATATGGTGTTCA
AGATCATGCACAGCGCATCCAAGTTTTACATCCAGAAGAGCA
>M00285:128:000000000-BF978:1:2114:7482:2645_1:N:0:46
ATAGTTATTTATTTTGTGCGTTATTTTCAAATGAATTTTTCAAACTCTTGGGCAGTATATTGTTATGAATCATGCCACAA
GTGTGACTGTCAGAAGGATGAAGAATAGGCAGGTAGTGCAGAGTACCCCTGTGGACGTTCCCCTCGATAACCGGTATAAC
AGTTTGGATACTGTTGGAGGGGGGACGACCTAACAGGAAAGATGCAATGACCAGGTCTGTCAGCCTGGACGTGTAGTGCA
GAAAGGA
>M00285:128:000000000-BF978:1:2114:8357:2645_1:N:0:46
GAAAACAAGTATGTTTTATGTTGTGGAGAGAGCGGGGCAAGGAAGGATAAGACAGAAAGCCTATCTATGGGTGGGTGAAG
AGTGTGTTACCATGATGATCAAGCCATCTGGTTGATGTAATGATATTTGAATTACTGTGGTGTATCATGTTCCTTAAGAA
TTTCATATGTTTGTAACTTTTTTTTCCATTTTATTTTAGGTTCAAAGGTGAAGATTTCCCCACCATTACGTACAGAAAGA
CAGGTATGTGTCTATCAATAACATAAGATTAGACAATGTATGTTGCCTTTTGTTGACTTG
>M00285:128:000000000-BF978:1:2114:22877:2645_1:N:0:46
TGTATTTATCAGAGAGTAGTGCCATTAGGTAGAATCGTACTGGTCAGAGAGCAGTGGAATTATGTAGAATAGTATTGATC
AGAACGTAGTGGCATTAGGTGGAATGTTACTGAACAGAGTTAGGTGGAATTAGGTAGAATAGTAAAGAACAGAGAGTAGT
CGCACGAGTTAGAAG
>M00285:128:000000000-BF978:1:2114:23525:2646_1:N:0:46
CCTCAGCACCATTAATGTAGACAGGTGCATGTACACTTGCTGCCTTTCCTGATGTCAATGACCAGCCCTTTTGTTTTGTT
GACATTGAGGGAAAGGTTGTTGTCATGACACCATGTCACTAAACTCTCTATCTCCTTCCTGTACACCGACTCATCACTGT
TTGAGATTTGGGCTACAACAGTTGTATCATCTGCAAACTTGTAGATGGAGTTAGAACAGAATCTGACCTCACAGTCATGA
GTGTATAGGGAGTAGAGTAGAGGGCTCAGGACACA
>M00285:128:000000000-BF978:1:2114:20553:2646_1:N:0:46
TGCCTTTTCATCTTACAGTCCTCCTCCCAGCTGCTGTTAGGGGGTCTATATATAACTGCAATTAGCGTCCTTTTTACCCT
TGCTATTTCTTAGCTCCACCCATAAAGATTCCACTTCATCCACCCCTATGTCCTTCCTGTCTATCAATTTTATATTATTA
GTGACCATCAGGGCTACACCACCCCCTCTGCCTACCGTCCTATCCTTCCTATACACCGTATACCCTTGGATGTTCAGTTC
CCAATCACATCCGTTAGTAACCCATGATTCGGTGATTGACACGAGATCATATTTTGTAGC
>M00285:128:000000000-BF978:1:2114:18296:2648_1:N:0:46
GTTGGCTATTTGAAGTCCATAATGTGGCTTTGAATTTGGCCCTCTATTACACAGCAATTCAGTGACTGATTATTTGGGTT
TGATACAGCAAACTCACTCATTCTGCTCTTAATCATCACCCTAATTTGTTGTTCCAGCTTCTTGTGTTCTGTATTTCTTG
ACAGCTGTTCCACCATCCAGAAATCTTCACTCATCTGCACTGAGGACAGGAAACCCCATTAGATAGTCCACACTA
>M00285:128:000000000-BF978:1:2114:8856:2648_1:N:0:46
CTCTGTACTAACTCAATCTAACTGCACTGTGTGATGAATTGACCTATACCATTGGTATGGAGGACAAGTTTTTCACTGTA
TCTCGGTACAAGTGACAATAATAAACCAATACCAATAGCAACCCTCTGCCCCACAGTCTCATGCTCCAAGATGTAACCTG
TC
>M00285:128:000000000-BF978:1:2114:17314:2654_1:N:0:46
ACACGGAGATTAATGAATATTATATATACTCCTTCATCTCAAATTCCAGAATGTGTAGTTTCCTTAGATGCTGAAAAAGC
ATTTGACAGAGTTGAATGGGATTATCTATTTACTATATTTCAAAAATTTAATTTCAGCCCTAAATTTATATCTGCGATTA
AAATGATTTATTATACACCAATGGCTTGAGTATTCACTAATAATCAAAGATCTCCTTTTTTTAGGCTCTTTCGAGGTACT
AGGCAAGGTTGTCCGTTAAGCCCCTTATTATTCGATATTGCTTTAGAACCTTTGGCTATT
>M00285:128:000000000-BF978:1:2114:23678:2655_1:N:0:46
AACTTTTGCCCCTCATCAGCTCCAGAAATAATAAACACCCCTTTGATTACTGCTCGATGCTGTACAGATGAACTTTCTGC
GTCCTGATGTTGATAAATTGTCGCTAATGCCAGCGAGATCACTCACTGCGACCTCGGAGTTCAGCCCGTTGTCTCAACGT
TCCCGGCTCCCACAAGACCTCCCCTATTGTCACCGGCAGTCACCAATTCCAAACGACAGGAACGTCTCTGTTCTCAGCAC
ACAGAGGCTGGCGGTGAATCATGTTAACGTCAATGCTCTCACCGTGCACGGCGGCAGCAC
>M00285:128:000000000-BF978:1:2114:21734:2656_1:N:0:46
TCTAATAAGAATCAGAGAAAGGAAAAAATGTAATAAGACATAACTGAAGTATCTTTATTTGAATGCACTTAGACCAAAAG
CATAATGGCCGACCCTTCTCACCCCTCCCACCACCTCATTACAATTTTGCCATCAGGGAGGAGGCTTAAATGTATCAGGG
CAAGAATGACCAGGCTGAACAATAGCTTCTTTCCGCAAGCCATCAGAACTGCAAACTCTCTCATCCCTTCATCTTCCTTT
GTTAACACTAAGAGATGCTAGGTGCACAGAAATGCACCAGCACTTTAAATGCCCGACACC
>M00285:128:000000000-BF978:1:2114:20206:2657_1:N:0:46
GACAGGGTCGTAAAAAAGGCTTTTGGCTTCCTGGCATTTATAAATCAAAGTATTGAGTATAGGAATTGGAATGTTTTGGT
GACATTGTATAAGTCATTGGTGAGAGCAAATTTGGAAGATTGTGTGCAGTTCTGGTCACCGAACTACAGGAAGGATGTCA
GTAAGATTGAAAGAGTGGAGAGGAGATTTACTAGAATGTTGCTGGGTCTTCAGGAGTTGAGTACAGGAGAAGAGTGAGCA
GGTTAGGACTTTATTCCTTGGAGCGGAGAAGAATGAGGGGAGATATGATAGAGGTTTAC
>M00285:128:000000000-BF978:1:2114:22562:2657_1:N:0:46
GTGGAATACATACACTACAATTGTTTTCCTGTAGATACTCCGAGTTGTATGTAGAAAGTGGCAAATCAATAGTTTTAGCT
TATAAAACGCTGTTTTAGCCAAATACGCAATCAATTGCTATTTCAGTGAATAACTTTATTGGGGTTAGAGGTACACTTAA
ATAACTGCTACCAAACGACTCAGCACCATGACATACATACACTACAATTGTTTTCCTGTAGATACTCCATTCGTCTTCTG
TAGAAAGTGGCAAATCAATGGATGTAGCTCTTATTACGCTTTGTTAGCCAAATAGGCAAT
>M00285:128:000000000-BF978:1:2114:11215:2661_1:N:0:46
CATTGGCTACACCGAGCTTCAGTGCATCCCTCAGCATGTAATCCTGCAGCCTGGACTTTGCCAGTCGGCAGCATTCCTTT
ATAGACATCTCGCTGTGCTGGAAGACCAACAAACTTTGACAGACCAAAGGGTCCTTGGTAGTTGATGACCTTCCAGCAGT
ATTTGATGTCTGTCCCCAGGAACAGCCTATAAATCAGAGAATCCTCTGTTACACAGCTGCTGGGGACATGGACCCTTGAA
TC
>M00285:128:000000000-BF978:1:2114:18117:2663_1:N:0:46
CCGTAACCCCTGGTTATAGATTCTCCCACAAGTGGAAGCACCTTGTCCTGTCAAGGCCCTTCAAAATCTTACAAGTTGAA
TGTGTGAGGTGTTGCATTTTGTTAGAAGGGATGTAAGCGGCAATATAGACTTAATGGGCTAATTCTAGATCCTGTACAGG
AACAGAGGGATCTAGGGATTGTGTAGATTGAACTTTGTAGTGGCAAGGGTGTTAAGAGAAAATTGGAGCTGAGTTCGCAG
AGCTTGAGCCACCCTGAACTACACAAGCAGAGGTATTGATTACTAAAGTTGAGAGATTAC
>M00285:128:000000000-BF978:1:2114:22062:2664_1:N:0:46
ACTCAGGAATCTAGATGTAAATTGGTAACAGAACTCATGCCTACCACAATACTCCTAGATTCAACAAAAACAAAAGAATT
CAATAGAAATGCATGCTGATCTGAGATGGACGATAGATAGATTTGGTCTGAATTCATTAACCCTTTAACAAGAATGTTTG
TTATTGAGTATCCATGGAGTATAAGGTCATAGCACGTAAGGATGCAGACCCTTCAGCTTGATCCTTGTCATCAGTACTTC
TCCTCC
>M00285:128:000000000-BF978:1:2114:11618:2664_1:N:0:46
AGTTGGCAGTGTTAAATTAATAATGTTAGACTTTGAATGTGGTATTGGATGAACATTTAAGATCTTTTTAATATCACCAA
CACAACACAATGAAAATGTCTTCAAGATTTAGATGGGCAATTTCAAACAGTCATTATTGAACTATGAAAAATGTAATTTG
GATTATAAAGGCAAAGGGTTAAGTACAAAATAAAAATAGAAAATGCTGGAAAACCTCAGCAGGTCGGGCAACATCTGTGA
AAAGAGAAACCAAGCCAATATTTCAGGAGAGAGTCTTCAACAGAACTGAGAAAGAGAAA
>M00285:128:000000000-BF978:1:2114:12482:2668_1:N:0:46
GAGGAATCTCTATTCACCTGAGCATCTTTTCCTCCAGAGTAGAACTCGCCCAAATGGCGCAGCAGTCATGCAACAGCCAG
CATTCACCTCCAATGTGACTTACAAACTCTCTGGTCTGAGAACTAACAGTTCTCATTTACTCATAGGTTTTACTAACTTG
CTTTCCCTTGAAACTGTACTACTTATATGGCTAATGTAAAATCACCCTTGTCTTTGTTTTCACTGAGATCTGTGAACTTT
TACAACCTTGAACCTCACTTGTGGGCAGATCGAAGAGCACACGTCTGAACTCCAGTCACT
>M00285:128:000000000-BF978:1:2114:10090:2668_1:N:0:46
TCCACATACTGTGTCAGGAATCCTTCCTGGACACACGTAACAAACTCTGTCCCATCTATCCCCTTCACACTAAGGAGGTG
CCAATCAATACCTGGGAAGTTGAAATCACCCATGATAACAACCCTACTATTTTAGCATCTCTTCAAAATCTGCCTCTCAA
TCTACTCCTCAGTGGCTCTT
>M00285:128:000000000-BF978:1:2114:16024:2669_1:N:0:46
GAGAGTCGACACCTGTAACAGCTGAGAAGCTGTGAATAGGGTTTCTTTTCAAAACACATCAGCTGCGAATCAGTCAACAC
ATCTTTTTTTCAATGATACACAGTTTATCACAAAATTCAATCACACTCACGGCAATCTCTCAGAGGAGAGATTTCTAATA
ATCCCTCAGAGCACTCCGATCTCACAATATGTTTCTGTCGCTGGCCCAGGTTAGTTTCTGCTCAATAATAACACCGGGAG
GTTTGATGTTCGGGGACTCAGTGATGGTAAAAAAAGGCAATGCCGATGTTGGATGGTTGG
>M00285:128:000000000-BF978:1:2114:23703:2671_1:N:0:46
GAACCCAGGTCGCTGGCACTGTAATAGTGTTACGCTAATCTTAATGTCAGGACAAAGTCCTTAGAATCTGGTGCCTACTC
ACACTGAATGAACACCATTTTCTGCAG
>M00285:128:000000000-BF978:1:2114:16647:2674_1:N:0:46
GGAAAAGGCAGGAAGTAATTGGGAAGGAAATTATCAGACTTTATCTTCCATTGGCATTGAAAATTCTGCAATGCCAATGG
AAGATAAAGTCTGATAATTTCCTTCTCAATTACTTCCAGCCTTTTCCCACAAACCTACCAAAAGTTTTTGTCTTGTACTT
GTATATATTTCTGAAGGTTCAGCATTAGTCTTCCAATGTCAGGAAGCTACTTTAACTACCTGATTTTTGCTGCATTAATC
TGGCACCTGAAGGAAATGTGTAATATATCAAAGTGCTGCTACAGGCAAGATGGGCAAAAT
>M00285:128:000000000-BF978:1:2114:13798:2675_1:N:0:46
GCCTTGCTGCTCAACCATGAGCAGGACCTTATCAAACATCCTCTAAAAGTACAAATACACCACATCCACTGGTTTCCCCA
TATCTATTCTACTGGTCCCATCAAAGAACTCCAGCAGCTTAGTCAAACATGATTTTCCTTTCATATACCCATGTTGACCC
TGCTTATTCCCATTATTCTTTTCCAGGGGTTTTTATATACTTCATTACAGATTCCAGTATTTTCCTTAGACTGACTGTGA
GGCTAACTGG
>M00285:128:000000000-BF978:1:2114:21975:2676_1:N:0:46
GATCTACACTCTTTCCCTACACGACGCTCTTCCGATCTGGTCTACACTCTTTCCCTACACGACGCTCTTCAGACCTGAAC
AAGACCCTCTCCGTAGACGAAAAGCATGCGAGCTAGGGTGCCCGCGTCCTTCGGATCGAGGACGTATTTACGATGAAAGA
ATTACGTGACTAAACGAGCAGGCGGGAGCTACGTCGCAAGAGGACAAACTAGCCGGTTAGGGCAGGGTAGCGGTGCAACA
CGACCAAGAAGAGTGGAGGGTGGCAGAAGAACGCAAGCCAGCGGAACTACGGCAAGGACT
>M00285:128:000000000-BF978:1:2114:11973:2677_1:N:0:46
NNNNNNNNNNNNNNNNNNNNNNNNNNNNNNNNNNN
>M00285:128:000000000-BF978:1:2114:19337:2679_1:N:0:46
ATTGAGGCCTGAGGCAGATCAGTCATGAACATTTTGAATGGTAGGGCAGGCTTGAGGGGCTGTGTGTTTTACTCCTGCTC
CTATATTCTTGTGTTATTTTGTACAAGCCAAATAAATATACACAGCACTTTAGATCAGGAAGCTAAGGTTCTAGATATTA
ATATGTAATTTTCTGATTTCTGTATTATTGTGCATCCAAGTCCCAAAATTTCCCTTTTCAGTGCAGCTCTAGCTTCTGAA
TCTACCTTGTGAAAGTATTTTAACCATTGAAAAGCATCAACACATCACCATTTGAGGTG
>M00285:128:000000000-BF978:1:2114:15289:2683_1:N:0:46
TACATGGACTGAAAATTGGTCTTTCTTTTTCAATCTTTTTACTGATAACAAATCATTACAGGTTAAGATATATAACAACA
ATGTTTACACATGTATTATAGAAATCTCAAGTAAATTGTAGGTAATCATTAAAAAAGCAAGAAAGTA
>M00285:128:000000000-BF978:1:2114:10163:2683_1:N:0:46
CAGATGCAGGATGCATGTGTTGCCCTGGGAGATAGGTCACTGAAGTGTATTCAGAAGTTTTGTGAAAGAAAATCCCAGGA
ATACAAATCTATATTCTTTTACAGGTTGAATAGAATCATGTTTCAAATGGGCATTCCACTAAGAAGTGAAAAGTCTTTTG
A
>M00285:128:000000000-BF978:1:2114:21332:2684_1:N:0:46
CAAAAATTTGAGATGCTGATCAAAATTTGTTTTAGAGAATTTGCATGGTAAAAAAGTTAATAAACAAAATTTCTGTTTTC
ATCTTGCATTTCTTGACACGTGCACATATAACACTGTATTTTGTACAAAAAAATTATAATCCGGACTTTTTTTTTAGAAG
CAATATGGATCATTTTCTCAGAACGCAACTCCCCGTAACACGGGGGTTGCCTGTACATATTCTTGCCCATACTATCTCAG
AGTGACTGACTGAGAGCCAAACATG
>M00285:128:000000000-BF978:1:2114:19543:2686_1:N:0:46
AATTGGGATGTCATGTACAAAAAGTTGGTGATACCACACTTGGATTAATATATCCAGTTCTGGTCACACAGCTACAGGGA
GGATGGTTTTAAGCTGGAACGGGTGTAGAAAAGACTCACAAGGATGTTAATAGGACTGGAGGGCTAAAGTTATAAGAGAA
AAGTCAGAGAGAAT
>M00285:128:000000000-BF978:1:2114:18841:2688_1:N:0:46
AACTCCTTTTTAAATCATGTCTGTCACATCCTCTAATTTCAATTACTGGGCTTAATGCTTCTCCCCTCTGCATGGTGAGT
TTGTAGGTCAGTCTGGCTCAGGATGTTCAGAACACATCTGGACTCTACAAAGTAGATCATGCACT
>M00285:128:000000000-BF978:1:2114:24729:2691_1:N:0:46
TACAACTTTCTAAACAAAACACATGCAGTAACTACAAAAGAACAATTGTAGTGTATGTATTTCATGGTGCTGTGTCGATT
GGTAAGTTATTTAACTGTAACACTTACCTCTTAAATGAG
>M00285:128:000000000-BF978:1:2114:16976:2693_1:N:0:46
ACCCATCCAGGGCATTGAGGACATCACTGATTAGGCAGAATCACCATGGTTGTTTGGAAGTGGATCAGTGTTGGACCATG
CAGTGAGGGAAGGAAGGCAGTGGATCTTCAAAATTACTCAGTGAAGTGGCAGGCACTACGTGGGGCTGTGGGCTGCAGAG
AAAGCATTGGCACTGGAGATTCGGTCTGATAGTCCTTCACCGATGAACATTACTAGGAATAGGCCATCTAGCCCACTGAT
CCTGCTC
>M00285:128:000000000-BF978:1:2114:15634:2696_1:N:0:46
CTTCCATGGCCACCGTCCTGCTGTCTATATCAACCAACACCTTTTGTGGGGTCTGATGAGCGTCGGCATCGGGCGCCTTA
ACCCAGCGTTCGGTTCATCCCGCAGTGCCAGTTCTGCATACCAAAAGTGGCCCACTGGGCACTCGCATTCCACGCCCGGC
CCCATGCCAGCGAGCCGGGCTTCTTACGCATTTAAAGTTTGAGAATAGGTTGAGATCGTTTCGGCCCCACGGCCTCTAGT
CA
>M00285:128:000000000-BF978:1:2114:20732:2697_1:N:0:46
AATTAATTTATATGTGAAAGTTGTTGTCAGTTAAAACAATTTAAACAAATGATTACCATGATCTAAACTGATCTGATAAC
ACTTGTATCCAGTTTAGGAATTAGTCGTTAAACAGAATCAAACTACATAATGAAAACTAGTAATGTCCTGTGCAGTAAAA
AGTCAAAAATACTATTGTGCACAATAGTGTATTGTATTAGTGATAAAATAATCTCCATATTTAAGTAGATTCAATCAATG
TAACCTTTGAGGCAACTTGTAATTTTAACATAAAAATCTGTCCAAAGAGCACCCAGAGC
>M00285:128:000000000-BF978:1:2114:15393:2697_1:N:0:46
TCAAGGCACTGCCAGAGCAACTCCAGAAACAATGCCCTGGTGCCAAACTGACTGACTGTCAATACCCACATAAATCTTCT
GTGTTAGCCCTGACTCCAGCCACTTGAGTTTTCCACTCAATGCCCTTTTACTTCAGTTTTGCCACAAATTGTTTGACCAC
TGAGATGTACGCTGTTGACGTCAATGGCAGTCACTTCCAAATGAGCTCTCGGAATTCGATCTTCTTGTACATGTTTGACT
TATGTGACAGGAGCCGAGTGCTATGGAGAATCCAAACTAAGCAACAAGCAGGATT
>M00285:128:000000000-BF978:1:2114:20130:2698_1:N:0:46
TGCTCCTCCTCCTCCATTTTGAGAGTTCATGAGGCCAAGGATTCCCACGAGTTGGCTAAAATGTTGAAATTTTTCACAAT
AGTTGAGAACTTCCTTCAGTTGTTTACTCTGTCATACCTCTCTGGATTTAATTGTAGAACTAATTGTTAATTTTGAAAAT
TTTTTAAATATCTATGATATCAAATCTTAAAAAAAGGAGGAAGAGAGACTGCAGGGAGCAACCAATCTGTTAGTTGGACG
TTGGAAGTTGAGAAAATGCCAGAATATGTGATATGAT
>M00285:128:000000000-BF978:1:2114:19134:2699_1:N:0:46
TGCCAAATGGGAAATCTTGTGATATATCTGCATTTAAATTTTCAGGGGTAAGAGGTACAGTCAAATAAATGTTACCAATC
GATTCGGCACAATGCAATACATACAGTACAATGGTTTATAACAGGTTCCTGCATAGTGTTAGTG
>M00285:128:000000000-BF978:1:2114:11707:2702_1:N:0:46
AATTCATCTGCCATTTTTCAGCCTATTTTCCTGGCTGGTCAAGATCACACTGCAAGCTTTGATAGCCTTCCTCGCTATCC
ACCAACACCCATATTTGTGTCATCTCCAAACTTGTTGATCCAGTTTACCACATTATCATCTAAATCATGAATATAGATGA
TAAACAACAACGGAACCAGCACCGATCCCTGCAGCACACCACTAGTCACAGGCCTCCAGTCAGAGAGA
>M00285:128:000000000-BF978:1:2114:14586:2703_1:N:0:46
CAGATTTTACAGGAGACCACTTGACCCATGTGTCTGAGGGGGTGGCAGGGGAGGAAAGAACTACCCGACATAAACCCAAC
TTCCAGTACAAGATCCCGTATACTATTGGTCACAGCTATTAAGATATACATGTAAGATAGTCCCCAAAAGGGCAGTGGAT
GCAGAAACCCAAATATTTAACTAAGTTCTAGACCCTTACCACCACC
>M00285:128:000000000-BF978:1:2114:20278:2703_1:N:0:46
GCATAGAAATAAAGATGTTATTTTCACTAATATGTGTAAAAAACCCTTATTTCTGGAATGGAGCATAATCAAAATTACAT
CCAAGGTAAATTACTATACTCTCAAAATGAGATGATAAACTTCCAGTCATGATTCACACTTGTGTCGAAGTTGCTATGTC
TGAGTCAGTCCATGATGGAATGATGCCGCAGGGTAACTGATCTATTCTTGGGCCTAGCTCTCAGTCCCTGAACTGTGCTG
ACTTCCAGCATCTTGACCCATTTGACAACATTGCATTCCGGGTCCTGTTCTACATTCTCT
>M00285:128:000000000-BF978:1:2114:19386:2704_1:N:0:46
AAAACAATCTATGGTGTAACTTACAAATCAACTGAAGGGAAGAGACATTTGATCTTGGTTGTGGTGATTAAGTGGTGCAG
AAGTGATGATCTTCCACTTGGAAGCTTTGCTGTGATTATATAAATGCTTTCATATTACACTGTTCATATTGATTCCTGAA
CACTAGGTATTCTAAATTGCTAGAACAACAATATCCTCACAAAGGGATTTGGTTCGTGCCATTAGGTACGATTTGAACTA
GTCTGGAAGGTGGATTTGTACCTGAGGGTAGAATCAAAATGGAGAAAAGTCAAAATAAC
>M00285:128:000000000-BF978:1:2114:7602:2708_1:N:0:46
AAAAGTTAATATTTTTATATGTAATTGAAGGAGTGCTGCATAGTTGTTGGGTGAAATCAATGTCTTAAACTGCCTCATTA
TATAGATGCTGAAGATTATATAACCTAAGTTAGCTGTGAAACGTAACAACATAGTAACTTTAATGCATCAAAAATTATTG
AGCTATCCTAGATTAAATACATGCAGTTTTCTTTCATTCGATTAATTCTGACCTTTACATGGCATCTGATGTTATGTTTA
TTAATAATGCTGAAAAGGAGCTGAATCTCCTAAGTCTAAGGATCACTGGTAGAAACGTAT
>M00285:128:000000000-BF978:1:2114:8112:2712_1:N:0:46
CAAACTCTTGCAGCCACATTTATATCACTCGAGCATTCAAAGGTGACCTCTGGAGTATTAGGGTGGTGAACCCAGCAATG
GTAATGCTGCTGAATGTCAAGAGGGCATGGCGAGATTAAACTTTGTTGGGGATGGTTAACCATGAAGTCCAAATGTTACT
TGTTACTCTTTATTTAGAGAATCATACAGCCAGAAAAGGCCCTTAAGCCCAGCTCATCCATTCCAACCAAGTTGCCATCT
GCCTGGGCTTGGCCC
>M00285:128:000000000-BF978:1:2114:13511:2713_1:N:0:46
CACATGTTAGATTGGTGTTTTAGCTTAAGACCTCATCCTAGTCACCTCTCAATTTAGTTGCATCATGATCCTACCGTATC
TCTATAATGGAAGAAGGGATGAGCAGATGTCTAAAACAGGAAGGAGAAGTAGAGTCCAGTCAGCTATGACTTCTCAGGTG
TACCCGACA
>M00285:128:000000000-BF978:1:2114:23998:2715_1:N:0:46
GTCACTTCCGCCGGCCATGTTTTTTGTAGTTCGGGATATGTGCGGCTTTTGGTGAGTTATTAAAAATGTGCTCGATCGAG
TCTCAATGTCCTCGTGTTGTTTTAACTCGCACCCTGCTGGCTGCTACAACATCAGCAAAGAATCTGCTGGAGGAACTCAG
TGGGTTGTACAGCATCTATGGGAGGAAGGGAATTGTCAATGTTTCAGGTCAAATCCATGCATTAGGACTGAGAGTGGAGA
GGTGAGATGACCAGTATAAAGAGAAGGGGAGTGGTGAGACAGGAGTCGGAGGTGATAAGG
>M00285:128:000000000-BF978:1:2114:16450:2716_1:N:0:46
GGCTTACACTATTCATTGTTTTCTTGTAGACAGCAGTCAATACCGACACGGATTATTCAAGCTTTTTAAATATAATTGTA
CAATTACATCCCAAAGCATGACCTCAGTGAAAAGAACATCAGGCCTTGAGGTCAGCCACCTGCTCCAGGCAATTGTGTCC
TGACATACACATTGTTTTCATTTGAGTCAA
>M00285:128:000000000-BF978:1:2114:13205:2716_1:N:0:46
GATCTACACTCTTTCCCTACACGACGCTCTTCCGATCTGGTCTACACTCTTTCCCTACACGACGCGCTTCCGATCTGAAC
TACACTCTTTCCCTCCACGACGCTCATCCGAACTAAATTACACTCTTCCCCTCTACGGCAATCCTCTGAATAGAAAACTG
GACATCAACTATCCATGCACTAAGCTATAGTGGTATGCAATCGAGAGAAGCTGCGCGATACCAGCAATGTATCTTAGATA
AAAAATTAATCATTTCATGATGTCTTTAGAGTGATTGAGGTGATAGTACCACGACACAC
>M00285:128:000000000-BF978:1:2114:8182:2726_1:N:0:46
CTGTGGTGTCGTATGATTTCCAGAGTGGTAAATTTGGATTTCGTAATTACTCTCTATGTTCTCTCTACATCTACATTTTG
TCTACAGTCAACGGTGGTTTTG
>M00285:128:000000000-BF978:1:2114:17614:2726_1:N:0:46
GCTTGACGGAAGTCCCTCCAGAGGATAGTGAGGGCAGCGGAGAAGATCGTAGATGTCTCTCTACCCTCCATTGCAGACAT
ATACAAGGACTGATGTGTTAGTAAGGCCAAAAATATAATGTTGGATCCTTCTCACCCCTCCCATCATCTCTTCACACTCT
TGCTGTCTGGAAGAAGGCTCAAATGCACCAAGGTGAGAACATCCAGGCTGTGTAATAGCTTCTTCCCGACAGCCATTAGA
TCTGTGAACTCTCTCATCCCTCCATCTCTCCTGCCAACACTAAAGGATGCTAGGCGTTC
>M00285:128:000000000-BF978:1:2114:8937:2726_1:N:0:46
AGGTCCCAGAACCGATCCCTGCGGGACACCACTAGTCACAGCCCTCCAATCCGAGGGCACTCCCTCCACCACAACCCTCT
GCTTTCTACAGGAAAGCCAATTCCTGATCCATACAGCCAATCTCCCCTGGATGCCTTGACCTCTGACCTTCTGAAGAAGC
ATACCATGAGGAACCTAATTGAACGCCGTACTAAAATCCATATAGACCACATCCACCTCACTGCCCTCGTCAATCTTCTT
CGTCACCTCCTCAAAGAATTCTATCAGGCTCGTGGGGCAAGATCTTCCCTTCACAAAGCC
>M00285:128:000000000-BF978:1:2114:18906:2728_1:N:0:46
AGCCATACTGAGACGTCCGTGGCCGCAGAAAGCAGGGCGACAGTGAGGCTGCACACGGGAGTGATGCGCAGGAATGAATT
TCGGAAAGAAAACTGACCAGTCCATATCATGAATGGACCGGTGATAACGACCAGGAGGTCGGCCGTTGCCATTGCCACCA
CGTAGCAAGTGATACATTTCGAGAGTCTGCAGTTTCCCCGGGACAGGATCACAATCGCCACCAAGTTCACTGCGGGAGAG
AGAAAAGGAAAAGAGAATATGGATCTG
>M00285:128:000000000-BF978:1:2114:7599:2731_1:N:0:46
GGATCAAGGTTCACCCATTCAAAGTAGTGGGGATAGGAAGAAAATGACCATGATTGTAGACTAGGTTACCTTTGCAGAAC
ACTTGTACACTGTCCACGACAGCCATCTTGAGCTTCTAGCTACATGTCACTTTAACCCTCCTTCCCACTCCCACAGCGAC
CTGTCTGTCCTTGGCCTTGTCCATTGCTACAGAGATGCCAAGCACAAATTGGATGACCAACATCTCATATTCTGCTTGGA
TAGCTTACAACATAATGGCATGAATATTGAATTTTCCAATTTCATGTGACCCACACCCTT
>M00285:128:000000000-BF978:1:2114:23396:2734_1:N:0:46
TTGGTGTCAGTGTGGTTTATTAAGCCCAGTAAATAACACCAAATGCCAGTATTTAGACAACTTTGATAAATGAGAATGAG
AGGTAAAGTATTATATTTGGTGTCCGACTGTGAAATCTATCAACAGAATAATATTGCCATTGATCAGTGGAAGCTAACAT
TTAATTGAAATGAAATGGATGCTCCCATCTGAAAGAGAAGTGATCCTCACACAATCCTGCTACTGCTCTTGGATTTCTAT
ACGATGGACCTTTCTAAAATAGGTCAACCAGAAGCTATTATTCTCACAAGAATCCTCAAC
>M00285:128:000000000-BF978:1:2114:16632:2740_1:N:0:46
GATCTACACTCTTTCCCTACACGACGCTCTTCCGATCTCGTCTACACTCTTTCCCTACACGACTCGCTTCCGATCTAATC
TACACTAACTCCCTACCACCCCCACATGCATGAACAGTTATATATTTACCTCTTTTTACATCTTTTCCACTATATACTGC
TGATAAAGCAGTTTGGGGAATATCGTTGATTTTTAAATGAAGCCAAAAGACTTTTTTAAATTTTTCTATAAACTTTCTTC
CATTTTAAGAGTAAAAAAACTGTAAGCCACATTAAGGTACAACTCTAAGTGTATTTGTTT
>M00285:128:000000000-BF978:1:2114:17933:2740_1:N:0:46
TGGGACCAGCTTACTGGGCGGCGTTTCCTGGTGGATACGGGGGCCGAAGTCAGCGTCCTTCCCCCCTCCAGCATGGATAC
CCGCACCGCTGTCAAAAGCCCTGAACTCGCCGCTGCGCACGGCTCTACCATTCGCACCTATGGCCAGCGCACCGTTCCTT
CCCGTTTTGGGGACAGTTCGTTTACCTTGACTTTCACTATAGCTGCAGTATCGCGGCCACTGCTGGGGTCGGATTTCCTG
CGGGCCAACAGCTTGCTGGTCGACCTGAAGGGCCGGCGTTTGGTCCATGCTGCGACGTTC
>M00285:128:000000000-BF978:1:2114:24999:2744_1:N:0:46
AGCATGAGCAATTGCAGCACTGTTCAAACAAGCATGAAGCTGAGGCCTCATTTGCCCAGTCAGTTAGACTGAGCCATCCT
CCTATCCTGTGCCTTTTGTAGACTTAAGTTCATCTGGTCACTGCTCTCCCTCTCCTGCATGCACTTATCCAGTGCTTACC
GTTCTCATGCTGACTTACATTAACTCCCTGCGCTTC
>M00285:128:000000000-BF978:1:2114:18408:2746_1:N:0:46
GTTTTGCAGGTCACAGGTGGGTAACCACAGTCTTTTGGAGATGGTAAACTCTGCAGCCAGTGGGGGAGCAATTAGTGTGG
GGGAGAGGAGTACTGATCAAACAGGTCAATTTGCCCTGAATGTTTGCTGCCACCGCATTCATTCAGACCTGCTCGTACAT
ATACATTGCTGG
>M00285:128:000000000-BF978:1:2114:23406:2746_1:N:0:46
GGGTGCTCGTACAGGATAACCTAAAGGTTAACCGCCAGGTTGGAACGGCAGTAAAGAAAGCGAATGCTATGTTGGCATTT
ATTTCGAGGGGTATAGTATATAAAAGCAAGGAAGTGTTGATGAGGCTATACGGGGCACTGGTGAGGTCTCACTTGGAGTA
TTGTGTGTAGTTTTGGGCCCCATACCTTAGGAAGGATGTGCTGATGTTTGAGAGGGTTCAGAGGAGATATACTAGGAAGA
TCGGAAGACACACGTCTGAACTCCAGTCACTCCGCGAAATCTCGTATGCCGTCTTCTGCT
>M00285:128:000000000-BF978:1:2114:17078:2747_1:N:0:46
TCAAACTGAAGTAAGACTGGACTGCTTTTTGCAAGGTTAGCTAACAAGAGGGGGGAAAAGACAGTAATTCATTTATTCTA
CAGTAGGATATTAATAAAGATTTAAATAGTAACCAGCATTTAAGGGGATGTGTGAAGAGTCCAGTCATTCAAAATTGTGC
ACAATATTCCATCAAATAAAACTAAATTAAACTAAACCAACAGTTTTACCTTAAATACAAATCTCATTCAAGTACTAGGA
TATTTTTGCATATGCTCTTATCTATAAAAGTGTGCCAAAATAGCTATACCTCATCATAC
>M00285:128:000000000-BF978:1:2114:9052:2748_1:N:0:46
GTAAATCACCTCTGTACCCTCGCCAATGCCTCCAAATCCTTCCTATAATGCGGCGACCAGAACCGGACACGATACATGAT
GCCCTCATCCATGAGGGTGCAGGATCTCAGTGCCAGGTAATGGAATGAGTCCCCCAGCTCACTTTTCATTTTCTGTGGTC
ACCTTGACATTTCCTGTAGTCAAGACATAGAAAATGGCAATTTTCAGACCCAGGTGTGGGTGATCATG
>M00285:128:000000000-BF978:1:2114:10337:2748_1:N:0:46
CGTGGAAACTATTAGGCAAGGGTGTTCAGTGCTGATTGAAGACCTGCAGCCCACTACTCTTTGTATGAAAAATTTACCCC
TCAGTCAAAAGGATAAGACGTTAGCGCGACGCTGTTACAGCGCCGGCGATCGGGGTTCGATCCCGGTCGCCGACTGTAAG
GAGTTTGTACGTTCTCCCGTGTCTGCGTGGGTTTCCTCCGGGTGCTCCGGTTTCCTCCCA
>M00285:128:000000000-BF978:1:2114:10668:2748_1:N:0:46
AAACTCCTTACAGACAGTGGCCAGATTTGAACCCGGGTCACTGGCGCTGTAAAGCATTGTGCTAGCCACTATGCTACTGT
GCCATCCCTGGAATCACTGGAAACTTTTTAATATTGTCTTCATAGTAATCTTTACAAAACTGGCATAAGTTGAAGAGCAA
ATTTGAAGTCAGCGCTAGTGTTAATGAGAGAGAGAGTATGCTTT
>M00285:128:000000000-BF978:1:2114:9409:2750_1:N:0:46
ATTATGTGTTGGGTACATACATCACAGAATGAACCTTGACTTCTCAAACTTCCAGTGAATAAACTGATTTTAAAAAAAGG
AGATATCCTATCAAATGTTATTCAAGTTGACTTTCACTGAAATTAGAAAGTTGGAACTCTGGACCTCCTCTGGACTCTAA
GTGCGATTTAGACAATAGACAATAGGTGCATAAGTAGACCATTCGGCTCTTCGAGTCCGCACCGCCATCTTGAGATCATG
GCTGATCATCAACAATCAATATCCTGTTCCTGCTTTGTCCCCATATCCCTTGATTCCCTC
>M00285:128:000000000-BF978:1:2114:14441:2751_1:N:0:46
AAGATGTGAATTAACTATCTGGGCTACATTCGTTTATTGAGCAGTGGTGGTGTTGCACCCTTCCAGGTGGGTGGCAAGTT
GCTCATCACAAAGATAATGGATCTAATTTGGCCTCATGATTTTGCCACAACTTGCCAATATTTCTTTTAAAATCTGATCT
GTTTGTCACATGTGCACAAGGATAGTCAACT
>M00285:128:000000000-BF978:1:2114:16994:2752_1:N:0:46
GTGGAGAAGCAGCGGGATCTTGGGGTCCAAGTCTATAGGTCCCTCAAAGCTGCTGCGCAAGTTGATAGGGTTGTTAAGAA
TGTGTATGCGTGTTGGCCTTCATTAGTCGTGGTATTGAGTTCAAGAGCCGCCAGGTAATGTTGAAGCACTATAGAACTCT
GGTTAGATCACACTTAGAATATTGTGTTCAGTTTTGGTCTCCTCATTATAGTAAGGATGTGGAAGCTTGAGAAAGGG
>M00285:128:000000000-BF978:1:2114:19453:2752_1:N:0:46
CCTCTACCAGTAATACAGTAACAACTTCAAAGCTGCCAGGCTCATCAGCAGGGGCAACTAAATCACCTGAAATCTAGTTG
TTGATCTGAGCAAACCAATCAGTTAGCCCAAAAGGATCTAAACCAACACAGAACCATAAGCAGACTGCGAATGTCCGAGA
CCTCTTGTGCCTTACTTGTAGCTGTGCAAATTATTA
>M00285:128:000000000-BF978:1:2114:24956:2754_1:N:0:46
TTTGTGTCTGCCTGGGTTTCCTCCGGGTGCTCCGGTTTCCTCCCATTCCGAAGACGTACGGGTTAGGAAGTTGTGGACAA
GCTATGTTGGTGCTGGAAGTGTGGCGACACTTGTGGGCTGCCCCCC
>M00285:128:000000000-BF978:1:2114:8996:2757_1:N:0:46
GAATTCGCTTAATTCAGCATCTCATCTGGCAGAGATATTGTGTGCTGAAAGGCCTGTTCCTGTGCTGTACTGTTCTCTGT
TATAGGGAAGTCACTAAATTAGTGAAGAATTTGCCTTTAGGTCAAGCCTTCGGATGCTCTACAAGCAGTGAAGACCCTCT
TAAGTGTGGTCACTGTTGTACAGCAGCAGCCAAATTGCACACAACTAGACCCCAAACAAGGTAAATGATCCTGGTAATCA
GTTTCAGTCATTG
>M00285:128:000000000-BF978:1:2114:9817:2757_1:N:0:46
ACCAGTTAATTTTATTTGTTACGTCTCCAATGATCATTTCTGAATGTCTACAGAATAAGTTATTTATTTATTAGTCACAT
GTACATCTAAACACACAGTGAAATGTGTCTTTTTGTGTTACTGAGAATGTGCTGGTGACAGCCCGCAAGTGTCACCACTC
TTGCGGCTCCAACATAGTATGCCCA
>M00285:128:000000000-BF978:1:2114:16883:2757_1:N:0:46
GGATCCTTCGATTTAAGCAGAATGGGTTGTTTGGCCATCAATGTAACAAAAGCATTCATACGGTTAGCAGAAGCAGGTAA
ATGGCCAAACTTTATCCATGGTAATCCAAAAATTGCAGTAATAGGGTGAGGTTGTAAATTGATCTTCAGTACATCTGAAA
TAATATTAAAAATGTCTTTCCAATATTTTTCCATATGAGGGCATGACCAGAACATATGCATCAAAGAAGCCACATTCGAT
TTGCATCTATCACATATAGGATTTCTACGGTCATAAAAACTAGCTAGCTTATCTTTGGAC
>M00285:128:000000000-BF978:1:2114:24706:2759_1:N:0:46
GATCTACACTCTTTCCCTACACGACGCTCTTCCGATCTGGACTACACTCTTTCCCTACTCGGCTCGCATCCGATCCGCAC
AACCCTCTTTCCCTTCACGGCGCACTTCACCCCCCCAGTAGCATAACAGCCTTCCATTCAGTACACAAAACGTCCTGTTG
TGAGCAACACGAGCGTCTAGTGACATATCATTTCGCTCACCAGAAAGATCGAGACCAACAATGCAGACTGCACACGATCG
AAGATCACAAGAGTCGACGAAATAGCTCATACACACATCGTGTACACCGGATCGTAGAAC
>M00285:128:000000000-BF978:1:2114:22646:2765_1:N:0:46
CATCAAACCACAGAGGGATTTAGAGTAGATGACTGAAACATTTGTAAAAGAGGTAGGTTTTTAAATATAACACGTCCACA
TATTTCGCTCTTCCCAACCCTAAGCGCTTTACAGTCTATTAACCATTTTGAAAGTGATCACAGTGTAGGAAACGAGGCAT
CAATTTCCTCGTAGCACCACCAGACAGTTAATCTGTTCTTGTGACGTGGATTAAGAGCTAAATATTAGTCAGGACTTTGT
AACTTCACCTTTGTTCAAGGCACTGATGTGGCATCTTTCACACCCCCTTGAGAGAATA
>M00285:128:000000000-BF978:1:2114:8971:2766_1:N:0:46
GCCCAGTTTTTTTTTTCTCCTTGTTTTGTTTTTTTTTCCTTTTTTTAATTCATTTTTGGTTTAATTTAAACTTTATTATG
ATTTTTAAATTTTTTTTTCAAATATAGATTTGGGGTTGTGTTTTGTTTTTTTTTTTTCTAATTATATAACAAATATTTTT
ATTATCATACAAAATCATTAACATACCAATTCAGAAAACTTTCCCCCTTCCTTCGAGTTGTGTTTCCTATGACCTGTCTG
AGTAGAAACTTTGCTCTCCATAAAATTCACTAAGAGGTCTTGATTCCATTTAACGGGAA
>M00285:128:000000000-BF978:1:2114:12905:2770_1:N:0:46
CACGGTGTATGTGTTTGCTACAGTAGTACTCAAGAACGACATCACCTCACATTTATCAGTATTAAACTCCGACTGCTATT
TTTTCGACCAACTCACACAATGACATTCACGTGTTTCAAGTGTGTCCGCGTAGGTGCGTGTGTGTGTGCGTGTGTGTGTG
AGTCTGTGTCTGTCTGTCTGTCTGTCTGTCAGTCTGTGTCCTATATATGTCTGTGTCTCTGCTGTTACTGTCTTGGTTAC
CATTGGTGAAAGTCCCTTCAAGATAGAGCATTGTGCGTGTGCGTGTGTGTGTGGGCGGGG
>M00285:128:000000000-BF978:1:2114:20713:2772_1:N:0:46
GGCAGTCATCCCCCTACCCAGTCCATGTTGGGCAGAGGTCTTTGGTCTTTTCTAGAAACCGAAGATGGCTGCAATTTTAA
CCATTTACTACCACATTCCCTCCTTCTTATCATTACAGGATAAACTGAAGAGGGGCTGGAAATGGGGCTACAAGTCTGCT
CATAAGGACCTTGCAGCAAGTGTTCAGACAGGTCAACACTACACAGCACACTATCACTATAACCAGT
>M00285:128:000000000-BF978:1:2114:23822:2774_1:N:0:46
GGCCTGATTTCTGTGCTGTAGTGTTCTATGGTTCTAACCACTCACTGGGGCCCTGATTCTCACATTGCCCTGTTGATCAT
GCTCCTTTGAAATTTAGCAGGTTCACTGCAATGTTACCGTGTAACAGCTTTTTAAAAAAGT
>M00285:128:000000000-BF978:1:2114:10666:2781_1:N:0:46
GCTAACAAACTATGGGAATGTGATTTGAAATATGTAGTTGCAAAAAAAAGCACCTAATTACAAGGTACCCTTATTTAAAG
CCACTTTACACCACCATTCATGCTATTTTACTAGATTATTGAAAAGAATTCACCACATCCCAACTTTCTTGTATTGTTTG
TGTCTCTTAACCAGCATCAGCTATTTCGCTGATAGCTTCTTAAATATGCTGCTC
>M00285:128:000000000-BF978:1:2114:8077:2782_1:N:0:46
CTAGCTGGATTTGTGAGCTTTTTCATGAATTAAGTGCCTTTTCTGTTACTTTAAATTACCAACTATTTCCAGCAAATCAG
AGGTGAAAAAGAGAGTTACTGAGACTTGTGGAACCAGGAGGAGTCAATATTACAGTAGAGAAAGAAGAAAATAATGCAAT
GAAAGGAATGCTTGTCATCCATTCTGTTACACTGTGTAGATTTTATACTGTCTGTTGATGACAATAAGCAAAATTAAGCT
GTTACCACAAAACCATGGATCTTAATTAAATAATTTCAGTCCAAAGGTGAAGGTAAATAT
>M00285:128:000000000-BF978:1:2114:20941:2783_1:N:0:46
GCAAATGTCTTCTTTCTTGAGGAAGGAGATCAGACCCATGCGCAATATTCGAAATGTGATCTGAGCTGGGTTGTATGTAA
TTGAAGCAATAAGTCTCTACTCTTGTACTGAAATCCCGCAGCAGTAAAGGCCTAATGACTTGCTGTACCTGCATATTAAT
CTTCAGTCATTCGTGAAAGTTATCCAGTTTCCTCTGAACACCAACACCTTTTGAGATCTTACCATTCAGAAATACACTCC
TCTTCTGTTTTTTCTCTACCAAACTGGATTAACTTTCATATCAGGTAGATGGCCTTTCCT
>M00285:128:000000000-BF978:1:2114:12753:2783_1:N:0:46
GATTCATCTTATGCTTTGAAATTCATCTGGTTCCTTTTCCAGTGCTCCCTTGATGTTCACCAGGTTCTGCTTCCTGCACT
CCCTTAAATCTCATCGGGTGGCCTTGTTTCCCCATGTACCATTTACCCTTACTGGGTTCACTGGAAACATTATTATTCTA
AT
>M00285:128:000000000-BF978:1:2114:9634:2786_1:N:0:46
GGCAATATGTGGGCAGTGTTCCATCAACAACTCCAATGTTACAAGCTCTGTAATCCCTCTGGTGAAAGCAGATAACCAAG
GAGGGATTACTTATTCCATCTAAACTGAATTTACTGATTTAAGTTCAAGATCAGACTTGTTAATAAAAAGCAACAGAGCA
AATGTGCTTGCATGAAAAGCTGTTTTTTATCCAAGTGCTCTGAAGATTTCTACTGTAACCGAAAATCTGTATTGGTAATA
CTGATTGAAGGTTTTTTTAATAAGTTAATGAAGGCTTTTGACTGCTGT
>M00285:128:000000000-BF978:1:2114:8742:2787_1:N:0:46
TGATTTGCCAGTTTTTACAGAAATACCATAGAGTAATTATTCGAAAACAATTGTAATGTATGTATTTCATGGTGCTGAGT
CGTTTGGTAACAGCTATTAAACTGTATCTCTGACCACTGAAAGGCTATTCGATGATATTGA
>M00285:128:000000000-BF978:1:2114:9758:2789_1:N:0:46
GAGTTTTATAAATTAAAACCATTCATTTGCCACTTTCTACACATCCTCATGGAGAATCAACATGAAAACAGTTGTAGTGT
ATGTATTTCATATTGCTGAGTCGTTGGGTAACAGTTAATTCACTATACCTCTTACCCTTGAAAAGGTAATCTTGATATAT
CACCAGATTTCTTATTAGG
>M00285:128:000000000-BF978:1:2114:22055:2793_1:N:0:46
CTGATGATACTCTAAAATTTGAAATAAAAACAGAAAATGCTGAAGATACACAGCAAGTCGTGCAGCGTCTACTGGAGAGG
GAAGTAGAGTTAATGTTTCAGTCCTATCATCAATTCATCCTTGAAAAAATGATCCCTTTGCCTGAATATGTACTTTGACT
CATGACAATTCCTTTACAAGGTATTTAATAAATTTAAATATACCAGTGGACTACATCTGTGATCAGTCGA
>M00285:128:000000000-BF978:1:2114:22915:2794_1:N:0:46
GTAAGTTAATTGGGAAATTATTTCTTTTATTCCGTTACTGTTGGGGTTCTGTTAAAATGTCCAAACTTCTCAAACTTGGA
GCCAGAGATGAGAAATTGGATTGGATTTTTTTAAGTGTACTAAATCAATGGTACATTTAATGTTAAAACCAATCAGATTC
CATGCAAAATGTTGCAAAATTAACTAATAGTTTGAAACAGCTTTAGGTGTTCTACACCCGG
>M00285:128:000000000-BF978:1:2114:16152:2795_1:N:0:46
AGGGCACTGACACCAACTTTCAAACCAAATTCTGGTGGCAAAGGCATGAATTTGTTGTGCTTTAACTTCACATTGTATTG
ATGTAATCTCCTGAACACGTCCTCCTAAATTGATGTAATCTCCTGAACACATCCTCCAGCAGATTTTCTTCTGTGCTAAT
GGCAACCAACAGATCATCTTAGTTGCCCAAGTGGTGATCTACACCTTGCAAGATTGTATTCACTGAGGACAG
>M00285:128:000000000-BF978:1:2114:9852:2797_1:N:0:46
ACTTGATTCGAAATGCCAGACTGGATGCAAAAATAGATTCCAAGTTGGTAAGAGGGTTTCTGTAAATGTTTTGCTAATTT
GCTTTAAAAGAATGTAATGTATTGTAAATGCAT
>M00285:128:000000000-BF978:1:2114:22185:2797_1:N:0:46
TATTAAGCACCAGGAACTTTGTCAGCTTTTGATGTAGCAGTCTAGAAAATCAATAGTTACAGGCCTGTTTTGTTTGATGG
CGAGTGTCTGTCTATGCTTGCTTTTTGATGGACAGACAGACTGAGCACATTGAAAGGGCAAAAAGTAGGCATCAATGCAT
TGAGAGTCAATTCCTAAACAATCTTTGGATACCTCGGGGTAGGACTTCATTTTAGGATATTAGCATTAAACAGACCCATT
ATTATTGCTGCCAGTTATACTCCCCTTTCAAGATATTGACCTCAATGGGTGAAAACTT
>M00285:128:000000000-BF978:1:2114:8983:2799_1:N:0:46
ACCCTATTAGTGTGATCATACCTTTCCTGTTCCTCAGCTCCACCCATATGGAGTCTGTAGACAAGCCCTCCAGGCTGTCC
TGCCTATGCACAGCTGTGATATTTTACCTGATAAGTATATTTTTTTTTTTTAAATTTTATTTACAGCGTGGAAACAGGCC
CTTTTGGCCCTCTAAGTCCACGCCGCCCAATTTTAACCCC
>M00285:128:000000000-BF978:1:2114:17208:2801_1:N:0:46
TCACCAAAGTGAACTTATTTCATCCAGTGAAGTATGATTTTCTGCAAAATCACTCCATGAAAAGATGCACAAAAATAAAA
GTGATCTGGCTCAAGGGTCAGAAAAGATTTGTCACAAGCTATCATAAGAAATCATAGTTCATTTTACCTTCTAAGCTCGA
GGACTATCAAAAGATGAAGACAATTGGCAATAAAATATATTAAGAGGATTATGAAGATTATGTAACCAGATCATAATTTA
AATTGGTGAGAGTGGCATTGTCAGAATTCTGTCATACCAAGCTTTAAAAACAGAGGCCAT
>M00285:128:000000000-BF978:1:2114:22069:2801_1:N:0:46
CCTTTCGACAGATTAGGTTGAGATGGTTGAGAGGCTCCAGTTCCTTGGAGTTAATATCACCAGTTGCCTGTCCAGTTCCA
ACCAAGCTGATGCGAAGGCCAGGAACGCTCACCAGTGTTTCTGCATCCTCAGGAGGCAAAGTTTTGTCTTCTTTAACAGT
AACCGGTTTTATACATGCACAGAGAAAAGCATCCTGTCTGAATGCTTCACGGCTCGGAATGACAACTCTTCTGCCCGAGA
CACAAGAACCTGCAGGAACTTGTGGACATAGCTTTGCACATCATGGGAACCAGCCTTCTT
>M00285:128:000000000-BF978:1:2114:19479:2801_1:N:0:46
CTTACTTTGTGTACCTGCTTTTTATGTGGAACCTTGTCAAATACCTTCTGAAAATCTACTTATGTTACATCTAAAATTTC
CCTTCTATCAACTCTGCTTATTACAGCCTTGAATAACTCAAGCAAATTTGTCAAACTAGATTGACCTTTCATAAATACTT
TTCACAGAAAACCGTACGTACAGGAGAATTCTCGACAGTCTTTGCCAGTCACATTTAGCAAATGTATGAA
>M00285:128:000000000-BF978:1:2114:13669:2802_1:N:0:46
NNNNNNNNNNNNNNNNNNNNNNNNNNNNNNNNNNN
>M00285:128:000000000-BF978:1:2114:9084:2802_1:N:0:46
GATGAATATTGATCAGGACAGCTCCCACCAAGTTCTGCTGTGTTTATTATCTATCTCATTGTTTCTGGCAGTGAAATGGA
GTCACTTACACTTACACCAAAGCTTTAAAGCAGTTTCATTGCAGCTGTTCTGGCTACAAGTCTGTTTTTATTAGAGCAAA
CAAGTCTTATTTTCTAGGATGAAAACTTGCCAAGATCAAGCCTGCCCAGTAGGGGTCCATTATGTAACTGCTGAGCAGAA
ACGAAGGTCCACCCATCATTCTGAAGGAGATGGCAGTGGATAATGCCTCTTTCAGTGTTT
>M00285:128:000000000-BF978:1:2114:12665:2804_1:N:0:46
AATTGGTTTGGCAATAGGAGACGGAGGGTGATGGTAGAGGGTTGTTTTTGTGATTGGAAACTTGTAACTTGTGGTGTACG
CAAGGATCAGTGCCAGGACTCTTGCTGTTTGTCAAACCTTAATGAATGTGATAGGCAAGATCAGTAAGTTCATAGGTGCC
ATGAAGATTGGTGTTGTTGACAGTGTGAAAGGCAGTCTTA
>M00285:128:000000000-BF978:1:2114:16672:2806_1:N:0:46
GGTCAAGCAGTGTCTGTGGGACAAAAGGAATTGTTGATGTTTCGGGTCAAACCCCTGCATCAGGACCCTGCATATATCAT
TCTCACAGGGAGGGAGAGAAAAGGTCAAGGGAGCAATAACTCTAGGGGATTTTATAGTTAAGGAAGCAAACAAGCATTGT
TGCTAATGGGACCAGGGTGAAGGACTAACTGAACAGCTGTGGAACATTCTTAA
>M00285:128:000000000-BF978:1:2114:22461:2806_1:N:0:46
GGTGGTGCAAATTAAGTTCAATAAATTAAATCCTGGAATGAGTTGGTTGTCCTATAAGGAAGGAATGCTGGTATTCTCTG
GCGTTTAGAAGGATGAGAGGTAATTTCATTGTGACATATAAGATTTGGAACAGAACAAGAATCCAAGATTAAGTAAGAAT
TATTTACAAAAATTGAAAAAGGATGGTGGTATGGCCTTGCCTAATTTTAGATTATATTATTGGGCAATCAACATCAGATA
TTTAATTTTTTGGACACAAGACTTAAATGTTATTCAATGCCCTAAATGGGTACACCTTG
>M00285:128:000000000-BF978:1:2114:20534:2808_1:N:0:46
TGCACTTAATTGGAGAAAGATGTTAATATTCATGAAACAGATACAAAGAATATTACCAGTGGGCAATTAGCAAGGAGCTG
TAACAAACTCAAATTCTGAACTTCAAAGAATGACAAGCTAGCTGGTCAGCAAGTAATACTTTTGAAGAGAGGTGATGAAG
TTAGGCCAGTTCAGTTAATCATATTCAATTTCATGTTTGTAGCAGTACATATAGATCTTGCTAAAGATTCAGATATCAGA
TACAGAGCATGACCTCGATGTACTGCTGTGGTGAAATGATCTGTATGGGTCGTATTGGT
>M00285:128:000000000-BF978:1:2114:14500:2808_1:N:0:46
AAAATGCTGCTTTGACAGCTGACTTCCAGCTTGTATAACGGAGTAGGCCTGAAATACTCAACCGACACAGGAACAGGTGG
GACATAACCTGCCTCCTTGGACATGGTGGGCTGGAGATCATTGAGCATTAGGATCTTATGAGGAAACTTTCCAGGATTGG
AGACAAAAACATGCATTTTGCAACGGATGAGACCAGTGCCAAAAAGTTATGTCATTTGTCAACAGTGGAGTGACGGAGTT
GAAACTTCCAGTGTCTCAGTATTGACCTAAAGTACTACTACTTCTTCCTTCCTTCACCTG
>M00285:128:000000000-BF978:1:2114:8537:2809_1:N:0:46
AGTCCTGCCCTTCTCTCAGCCACATTTCTGTTATGGCAATAATATTCCAGTCCACAGAACCAATCTGTACCCTGAGTTCA
TCCACCTTACCCGTTAAGCCACTCTATCCTCTCCCTTTGCTGTGCTCCTGGCTATACTGACTACTAAACTTGGTCTTGTT
GGCTACAGTATTTCCCCCCAACTTCTCATTGGCCTCTCTACTGCTCAGAGTCCCACCCTTCT
>M00285:128:000000000-BF978:1:2114:22225:2809_1:N:0:46
TAACCTCAAACAACCACACCATCTTCCCTTGTGCAAGGTACGACTCCAGCCGTTGAAGTGTTTTCCCCTTGATGCACATT
AGCTTCAGTTTTACCAGAATTCCTTTACGCAGTACTTAGTCAAATGCTGCTTTGACCTCAAGGGCAGTTACTCACACCTC
ACCTCTAG
>M00285:128:000000000-BF978:1:2114:19286:2810_1:N:0:46
GGTTCACCAATATGTTGCCCTTTCTGGTTTGGCCAAATATAACACCCAGACCCACAGGATGATACTTAACTGGCATCAGA
AATGGCCGAGCCATCCATTTAGTTATATCAGACTTCACTGTTTAAGCAAAATAATAATGAAGCTACCAGGACCATCTGGC
ATCAATCCAGACACTGAATTTGTACGTGGAAAAGTCACACCCAGCTCAGTCAATCTTCCTCATGAGCATCCGAGGACTTG
CCTAAATCGCAAGAACCGCCCC
>M00285:128:000000000-BF978:1:2114:11836:2810_1:N:0:46
CTTAACCACAGAGTCAACCTGCACAGCCAACTTGAGTGTCCTATGCACTTGGACCCCAAGATCCCTCTGATCCTCCACAC
TGCCAAGAGTCCTACCAGTAATACTATATTCCACCAAGATATTTGACCTAACAGAATGAACGACTTCACACTTATCTGGG
TTGAACAGAACCTGCCACTTCTGAGCCCAACTTTGCATCCTATCTATGTCCTTTTGTAACCTCTGACAGCCCTCCAAACT
ATCCGCAGCACCCCCAACCTTCATGTCATCTGCAAATTTACTAACCCACCCCTCCACTTC
>M00285:128:000000000-BF978:1:2114:9948:2810_1:N:0:46
CTTCCTCTCTCTGTTAATGGAACACACCATTACCCTTTTAGTAAATCAATCTTTGTAAGAAATTTGGCTGTCCCCACGCT
ATCTTTGCAATCATCCACCCTTGGAATGTGGTATGCATCCGACTTTGTCACAGCATTCACTTTTTTGTAATCTGTACAAA
ATCTAATGGTTCCATCAGGTTTAGGCACAATAACACAGGGTGAACTCCAGTTTGAACTGGAATGTCTGATGATATCATTT
TCTAACATACACTCAATTTCCTGATCAACAAGTTTAATTTTATCCACATTCATTCGATAT
>M00285:128:000000000-BF978:1:2114:24824:2811_1:N:0:46
GGATCTATTGCTCTCGCCTTGCTTAACGGAGCTGAAGCATACCCTGGGAACACCAACCTGGAGAATCATTAAGGGTTTGC
CTTGCAATTAAATTGCCTGTTTTCAGTCTTTAAAGAGCACGCTTGCAATTTAATGACTATCACTTCAATTAATGACTTCC
CCAAACAGCAATAAGCTTAAACTGGAGTTAAATCCAGATAATACTCTGCTAAGCTTGATGCTGGAGGTGAAATAGGAGAC
ATGTTGGGGACTTTGTAGAGATGCATTACTTATGCTTCATCAGTGAACTGCCAATGCTTG
>M00285:128:000000000-BF978:1:2114:9151:2811_1:N:0:46
GGGATTAGATAGTCTTAGGTGTGGTTTGAAGGGCGGCACAACATGGTGGGCCGAAGGGGCTGTTCTATGGTTCTATACAG
TGGGGTCATGTTCATTCTCTGCAGTCCACAGGAACGATCCCATAACCCCAGAAGATGATCCACTATCCATAATCATTGCT
CTCCAAACTCAGAGCTGTAGGTGATCATGTCCCTGGGATTTATTGCCATTTACTCACTCAGATATTTATTTTGAATAT
>M00285:128:000000000-BF978:1:2114:17799:2812_1:N:0:46
ACCAAACGACTCAGCAGCATGAAATACATACACTACAACTGTTTTCCTGTTGGTACTCCATGCGTTTTGTGAAGAAACAT
GCAAATCAATGGTTTTAGCTTAAAATACGCTGTTTTACCGTAGTAAGAAATCTGGTGATATATCAAGATTACCTTTTCAG
GGGTAAAGGGTACAGTTAAATAAATGTGACCAAACGACTCAGC
>M00285:128:000000000-BF978:1:2114:15161:2814_1:N:0:46
GCCTCTTCAGTGGCAAACAAGGATGGACGACAATTGCCAACATTGCCAGTGGTATCCACAACCCTTGAATTAATCATTTA
TAGTTTTAAAAAGTACTTGTAACTTATTGATTCCTGATAGCAGGCAGTCTCGGTGTAACACCTCATCTGAAAGAAAGCAT
GTAGC
>M00285:128:000000000-BF978:1:2114:19501:2815_1:N:0:46
TGTAGGGTTTAAGTGAAGTGTAGGGTTTAAGTGAAGTGTAGGGGAGTAGAGTGAGGAAGAGAGGGAAACGAGTGGACGGA
GAATGGGATAGAGGAGAGGGAGTGGC
>M00285:128:000000000-BF978:1:2114:7558:2818_1:N:0:46
TGCAAATGACTCTTGCGTTTTCAACAACTATCACTCCACCACTTACCTGCACTGTACGGACTCCACAGTTCACTCTGCAG
ACATTGTTTGCGGCGAATAGTTATGCGTAGAGCTGACAGCTGAACCGTTCAGCACAGCCGCCCAGTGACAATCCTCCCAG
ACTTGTCCCCGTTGCTCTGCGGTTCTTTCCT
>M00285:128:000000000-BF978:1:2114:17826:2818_1:N:0:46
AGCCTTGGGATCATTCCAAGGAATAGCACCTACATCATATACCCAAGTTTTCTTCTCCTTGCAGTGGAGGTCATAAAACA
TAGAAACCTACAGCACAATTCAGGCACTTCGGCCCACTAAGCTGTGCCAAACATGTCCCCACACTATTAGGCTTATCCAG
AGCCTTCTATCTTATTTACCTCCATGTACCTACCCAACAGTCTCTTGAAAGACCCTAATGTATCTGCCGCCACCACCATC
TCCGGCAGCCCATTCCACACACTCACCACTCTCTGAGTAAAAAAAACTTCTAACATCTTC
>M00285:128:000000000-BF978:1:2114:10593:2818_1:N:0:46
CGTCCAATTTGGAAATGATTCCTTCTTCTGTATCCAGCAGTAGTAATACTAATGAATCATGGTGGCTGAGGGGGCTGAGG
TTCCTGCCTCTACTGATGCTCACTCGCAGGCCTCTACTGACCCTGAACCAGCATCAGGCTGATTTCCAAGGAGATCGAAG
AGCACACGTCTGAACTCCAGTCACTCCGCGAAATCTCGTATGCCGTCTTCTGCTTGAAAAAAAAAAAACAAAACACTAGC
AGAATGAACACTAAGAACGAAAAACAACAAGAAAGTACAAAACACTCACAACATGACCAT
>M00285:128:000000000-BF978:1:2114:16149:2823_1:N:0:46
CTGAATGCTGGAAGTTCATTCTCCCTGTTTACTTTCCCTCAACTAATACCATCACAAAAGGGACGTCCTGCACCAAATCG
CCCCGTCAGAAGTTCACTGATCCTGTTGGAACACTTGAAATTGGCAAAAATCAAATAAAGGG
>M00285:128:000000000-BF978:1:2114:15674:2826_1:N:0:46
TATGGTCAATGCAAAAGAGTTGGAAAAAACTCAGCAAAATATGACCAAAATAATTTGTGTATGGCAAAAAACATTTTTTA
AATGATGGGCAATGCATAGCATTTCGTTGCATGCTCTAGTCTATCTAGTACAATGTAAATTATTGCATTTCTGTTAAATT
AATATTTAAAAATTAAACAATCAAAGATCTTTTCAATATTGTAGCAGAGGTTAAAGGGCATGATTTGGCTGCTGTAAAAA
TCAGTTTCAGAAATGAAAATTGCAACATTATAAAACAGTACAAGTTTATTACAAAATAAT
>M00285:128:000000000-BF978:1:2114:24979:2826_1:N:0:46
TCGCATGTAGGAGGCTTTAGCTTTCTAATAAACTTTGCAAGATTTCAGCCGTAATTAGTTCTGGCAGTACTTACCCAGCA
AAGGAATATTGCCAATAGAATTAAATATATCAGAAGGTTCCAATATTCAAAGGTATTATTCAAAGCCTTTTACTTTCCTG
CTTTAACTGATATCCGACTGAAGTCTGATAAATGAGTTAAGAATTTCACTTTAAATTAATTAAAAATATAATACATTTTA
ATTTCATTCAAA
>M00285:128:000000000-BF978:1:2114:20216:2827_1:N:0:46
TCAGCTCCTTCCGAGACCACAGGGAATGGGGAGGTGAGTGTGTGGAACTACCATGTTACGACATAGGTGACCAAAAAGGA
ATCAACCACCATCCAGAGGAAGCTGTAAAGGTGGGTACAATTACAATGTTTAAAAGACACTAGGACAGTGACATATATAG
GAAAGGTTTAGAGGGATGAGTTAAATTCAGACACATGGGACAAACTCAGATAGACATCTTGGTCAGCACGGACAAGTTGG
GCCAGAAGGCCTGTTCCTGTGCTATGACTCTATCTCCTGGCTGTTCTTG
>M00285:128:000000000-BF978:1:2114:14903:2827_1:N:0:46
TGAAATCACATCTGGATCAAATAACACAATTAGCTCCTATATGAATTTATGCATTATACATCTGCCTGTTTCTTTAGTGA
GTGTATTTCAACTCCAGGAAATAATCATAGACAGTGGCGTTCTGGCAGGAATGGAATAGATTTAGTGAATTTTTAACCAT
GTCATCTGTCTCATTCACCAAGAGAATTCAGTTCAGACTAGATCCCATATCTTTCC
>M00285:128:000000000-BF978:1:2114:22003:2831_1:N:0:46
CAAGACAGCTGCCAGTGGGAATTGGCAGGGAAGTAAATCAAGCACAAGTCACTTCCTAAACCACCAAGGCATTGGAACTG
GTCCCGGCTGTCACTTGATGGAAGAAGTACCACAGTGGCGCATGTTGGTGGAGAGAAGAGAAGGCATTGGATGTGATGTT
ATCTGCTTTGCATTCAACGAAACAAATTCCATTGACACCTGAGTCGAGGGTGGGATCAGTTCCTCTGGTGTTCAGGAACT
CTCAACCACTGAATGGAGTAAGGTGGGATTCTTGAGCAGAGAAGCTGGGGACAGTGGGC
>M00285:128:000000000-BF978:1:2114:11706:2833_1:N:0:46
CACCATGTCCGTACCAACCATCGTACCCATTTGCACCAATCCTACACCAATCCCAATTCATTCTCCCCACATTCCCATCG
TCTCCCTCAATTCCACCACTCACTCACACAGTAGGGGCAACTTACAGTGGACAATTAAGCTACTAACCTGCACGTCTTTG
TGATATGGGAGGAAACCGGAGCACCCGAGGGAAACCCACGTGGTCACTGGGAGCACGTGCAAACTCCTTACTG
>M00285:128:000000000-BF978:1:2114:21485:2834_1:N:0:46
GAAAGGCTGAAAGCTTCACTGGGAGATTTCAGAGGTATTCAAAGCACTGTAACATTTCTATCATTGCATCTGGTTATTCA
CCTTTAAATCTGAGCAGCAGTATTCTGTGGAGTCCCTATCATTTCATTCCATGCACAAAACTGAAGCTGTGCAGAAAACG
AACTTAAATGATATTCATGAATTCTCCTAGCAACAGAGCGACATAGTTCATCATTCTGGGACATGATTAAAAACTCATGG
AGCATTTCTTGTGGTTTTTATGTTGAACGTTAAATCTGTTACTACAAAAAATAGCTTTT
>M00285:128:000000000-BF978:1:2114:19147:2834_1:N:0:46
GTTAACCTTTGGCAATAATTATATTTCTGAAATAACAAGATGCAGTTGGCATTTCCACGTTCATTGTGGATTCTGAGTGA
CATTTACATCGCTGAAAATTTGAACATCATTCAAACGATACGGATAATACATGCAATACGTAGGAAGTATTT
>M00285:128:000000000-BF978:1:2114:7199:2834_1:N:0:46
GGGAAGAGTGGAAAGAGCAACAGAAGCTGGGAATTGAAAGTTGGAGTCAACAAAGAGCTGCAGATGAGGCAATCATGCGT
TGTAGACCACTTAAAATTTTCAGTTACGGAAATGAAAATGCAGACCAAGAATGAATTTCTTGTCAAGAAGTGTCTGTCAG
CTCAAGATTTTGTTGGCAAGAGTGATTAATATGCATTTTCAGATTGGAAACTGAATAGGCAAGACAGTGAATAAGTTACC
CATTTGGTAAAATTATTATTTCTTTGGGTTTTATTCACAACAAACTGTTATCATTCCAT
>M00285:128:000000000-BF978:1:2114:21504:2840_1:N:0:46
CAGAAACCCTGGTCAATTTTCTCTTTGTGGGACTGAAGGGACATGTAGTGGCATTCTTCCTGCTATCTTGATTGGGATTT
GATAAATCAACTCAGACTAGGACTTGAACCTCTTTGATCTGTGTTTCTTTCAATATTAGCTGCAGCTGAATTTTTTGTTG
AGGTAGTACAATGGAAAACAATAGCAGAATGCAGAATAAAGTGTTACGGTTATGGAGAATGTGCAGCATAGGCAGATAAT
AAGGGGCAAGGCCTTAACGAGGTAGATTGTGAAGTCAAGAGTCTATTTTATCATACT
>M00285:128:000000000-BF978:1:2114:22356:2841_1:N:0:46
CCAGCTGGAGGCATTGGGACTTCAAGTGGCCGGGGGCCACAGGCAAGCAGCAAAGAAATGGCTACTTGTATTTGGGGAAG
CTACAGAGTGAGAGATTTGTGAGGAATTTGTGTGCAGCAAGGTGGGAGGTGGTATGTGCGGGTGAGGTGAGATGTGCTGC
GTAGGGCA
>M00285:128:000000000-BF978:1:2114:21660:2841_1:N:0:46
TTGTTTCTGTCGATGGATGAAGGACAGTAACTGTGTTTGTCACTACAATCCTCTGATGGATTTCTGGAGTAGTCCAGTGG
AGTCCACTTTGTCGGTAACCTGTAGAAGGACACAGGTATTTGCATGTTTGCGATGGATGAAGGACAGTTACTGTCCTTCA
TCCATCGACAAACAAAACAGGCTGCCGTGCCTCCCTTCCGTCTCTCC
>M00285:128:000000000-BF978:1:2114:12440:2842_1:N:0:46
TAATTTAGGCACATAGGGTCTACCATTAACCTAAAAAAGAATTAAACCTGTTGATTGCTTATTTTTTCATGATTAAAAAA
CAACAACAAAAAAAATAAACCCTCCGTCTGTTTTTTTAAAAATTCCCCCCCTGAATAAGACCGGAAGAGCAACCGTCTGA
ACTCCATTCACCCCCCGAAACCCCGTATGCCGTCTTCTGCTTAAAAAAAAAAACAACAAAAAACAAACTTACAACATCTA
AGTAAACATCAGATCAAGTACTACAAATAACAATATATAGATAATGTATTTTCTACAACT
>M00285:128:000000000-BF978:1:2114:17053:2842_1:N:0:46
CAAAACCCCACCGCAACACCATCTGCGAAGTTAACGGTCAAGTCATAAACACGCCGTTGCTTGATGCATTCAGAGTAAAC
TCACAGATTCCTGTCTTAAAACACTCTTAACATCATCGCACAGCAATATGCGTGCCTTGCCCAATATTCGGTGATGGATT
CCTTGCAAGAGTTTGACTCTCCAGAACCACCGCGAAGAGGTACGTGTCTCAGAACACTGCATTGTAAAGCACATTGGTTA
AAAGTAAACTCACCAATCACAGTCAACTCCATGACGTTACTCGGAGCCGAGAACGCAAGT
>M00285:128:000000000-BF978:1:2114:13021:2843_1:N:0:46
TTCCAAAGACATACAGGTTAGGAAGTTGTGGGCACGCTATGTTAGTGCCTGAAGTGTGGCGACAGTTGCGGGCTGCCCCC
AGAACAATCTACGCAAAAGATGCATCTCACCGTGTGTGTCTATGTACATGTGACTAATAAAGCTCTGATCTGATCTGTGT
TCAGTTCTGGTTGCCCCATTATGGGAAGGATGTGGAGGCTTTGGAGAGGGTGCAGAAGAGGCTTACCATGACGTTGCCTG
GATTAGAGAGTACTAGCTAAGGAGAGGTTGGACAAACTTGGGTTGTTTTCCCTGGAGGGT
>M00285:128:000000000-BF978:1:2114:18903:2843_1:N:0:46
ATCTGCAAGATTTTCATCCATATCCTTTGCAACCAAAGCCTCATGGTGAATCATGCAGTGGGTCACTGCTACATGTGGAG
CTGCTTCTTTCACTCGTGCGACTAGACCCAACTTCTGCCCTGTCATTGCAG
>M00285:128:000000000-BF978:1:2114:6499:2846_1:N:0:46
GATCTACACTCTTTCCCTACACGACGCTCTTCCGATCTGATCTACACTCTTTCCCTTCACGACGCTCTTCCGATCTGATC
TACACTCTTTCCCTACACGTCGCCCTTCCAATCTAGATACCACTCTTGTCTTACTCGTTGAATTGCTCGTTTAACACCAT
TCATAGTTCGCTCACGTGTCTCATCTGGTCAAGATGTTACCATGTCAGTTATACCTTATGATCGACCACAACCTGTTGTA
GCGGCAACCATTATATCTGCTATATCAGCACGGCTCCGTGGGTCTGTTTCGTTGCATGTT
>M00285:128:000000000-BF978:1:2114:7549:2847_1:N:0:46
CAATAGTCTTATGGAAAAAAGATCAATATATACTTTCTATCTCACTGCCCCACTTCCTGCAGTGCATTTTTATTCAATTA
TATCCATACAACTGAGAGGCTTGACATTTGGAATGAGCAATAAAAGAGAAACTGTTTGTCTCATGATGTCGTATCGCAAC
AGCACGGAAGCAGATAATGATAACAAACAATGTCAGAAGATTCCTGAACCA
>M00285:128:000000000-BF978:1:2114:20243:2848_1:N:0:46
CCATAGTACTATTTGGTGGGGAGTTTCAGGGTTTTGTCTTAGCAACAGCAAAGGAACAGTGATGTTTTTTCAAATAGAAT
AATCTATGACATGGATGGGACATGATAAGTGATGGGATTCCTGAT
>M00285:128:000000000-BF978:1:2114:21207:2849_1:N:0:46
TTCCCATCACTGACTGTAAGGAGTTTGTACGTTCTCCCGTGTCTGCGTGGGTTTCCGCCGGGTGCTCCGGTTTCCTCCCA
CATTCTAAAGACGTTTGGGTAGGTTAATTTAGGGTGTGTAAAATGGGTGGCGCAGACTCGTTGGGCCAAAAGGGCCTGTT
ACAACGCTGTAAATAAATAAAATTTTAAAAAGTACAGGTATCGAAGCTGAACTGTTGAAAATATTGAATGCTGATGTCAG
TGGAGTTTTGTTCAAGGGTTGTAGGGATCAGACAGGAGAGTTGAGCTGAGCCCAGAATCT
>M00285:128:000000000-BF978:1:2114:17463:2851_1:N:0:46
CCCCGGTAAATCTCCTCTGCACCCTTTCCAACGCTTCCACACCCTTCCTGTAATGAGGCAACCAGAACTGGGCACAGTAC
TCTATGTGTGGTGTAACCAGAGTTTGGTAGAGCTGCATCATTACCTCACGTC
>M00285:128:000000000-BF978:1:2114:10838:2852_1:N:0:46
AGAGTAAAAAAAACTTGTCTTGCATCCTGTTCATACAGATCAATTCATTACACAGTGCCTTGAGGTAGTACAAGGTAAAA
CAATGCAGAATGCAGAGTGAAGTGTCACAGCTACAGATAAAATGCAGTGCAGGTGAACAAAAAGGTGCAAAGTCAATGTG
CTGTAGATTGTGAAGTTAAGAG
>M00285:128:000000000-BF978:1:2114:15746:2852_1:N:0:46
GATCTACACTCTTTCCCTACACGACGCTCTTCCGATCTCGACTACACGCATGCCCTCCACGGCTCGATTCCAAACTGGTC
TACACGTTTTCCCTCCACGGCGCGCATACCAAACAGAACGGAACAGGATGGTGTCGAGAAATAGCGTAGAGCTTGAAGTA
ACTTTTTAATGGCTAGCTTAAAATAGCGAGATGAAGCTAAAACATGGCCGTCAACATTGTCTGGCAAGATTCTGAGTCTA
TGTCTACCCAAAAAGACAGAACCTAGGCGACATGACGCGCAAATACCTAGCACGATAC
>M00285:128:000000000-BF978:1:2114:14762:2855_1:N:0:46
CATAAACTCACTTCTATAGCGTCTTAGTTAACCTTCTTCAGGAGGCTCAAAAATGAAGGGATTATTATGCTTAATGTTGG
TTTATGAAATGGCTTCACAACAGAGACACAACTGACTCATTCAGAAGTAATACACATTT
>M00285:128:000000000-BF978:1:2114:11987:2857_1:N:0:46
AATAGTTGTAGTGTATGTATTTCAAGTTGCTGAGTCGGTTGGTAACATTTATTTAAGTGTACCTATTGCCCTTGAAATGT
TAATCGCTGATATAGCAAAAGATTTGCTATTTGGCAAAAACAGAGTTTTTGAAGTTAAAACCATTCATTTGCCACATTCT
ACACATCCTCATGGAGAATCAACATGAAAGCAGTTGCAGTGTATGTATTTCATGTTGCTGAGTCTTTTCGTAACAGTTAT
TTAACTGTACCTCTTACCCCTGAAAAGGTAATTTTGATATATCACCAGATTTCATATT
>M00285:128:000000000-BF978:1:2114:21183:2858_1:N:0:46
TGGTTCTGATCTGATGGCCTGTCACCACTTAGGCCAGAACCTAACTGAGAGATACTGCCAGTGACACAATGACCCAACAT
CTATTTGCAAGGTTGTAGAGCTGCCAGGGGTCATGCAGTTGCAGCTCTCCGATTTCATTTACAGAAGGCTTAAGGGCCCA
ATGTTGAATATACCTCAAGCCTCCTTTCTCGACATGGCAATCATTCATGTGTTGCAAATTAACTGAATAGAAACCATCAC
AATCATGATGAATTATTTAATTTTATTACATGTAGGGCAGGTATTCTTGACTATATACTG
>M00285:128:000000000-BF978:1:2114:12018:2859_1:N:0:46
CTTTGTCATAGATTGCAGTGAAGATTCTCCAAGCTTGTTCGTGGGATGACAGGTCTGGCATATGAGCAAGCTGGGTGACT
ATTCGCTCGAGTTTAGACGAGAGGTGTTATTGAAATACACCATGCTTGACAGGGTAGGTTAAAGGGAAGATGTCT
>M00285:128:000000000-BF978:1:2114:19574:2859_1:N:0:46
TACTCTAAAACTGGAATAAAAACAGAAACTGCTAGAAGTGCTCACTTCCGATTAAAGACAATTAAACTTGAACTGTTTCT
GCCTCCACAGTTTGTGGCTGACCTGCTGAATACTTCCAACACTTTTTGATTTGTATTATAATTCTTCCCACAGTTTTTTT
TTGACAGAAAAATAACATATTTGATGTTGTGGTTGTTATATGTTTTTGAACCTCCAGCATTATGTTTAGCCAGAATTAAT
AACCCCATTGTTCAATGTGAGTGGGAAGGCTAGATTAATTGCAAGTCCCTGTTATTCCTC
>M00285:128:000000000-BF978:1:2114:7622:2862_1:N:0:46
NNNNNNNNNNNNNNNNNNNNNNNNNNNNNNNNNNN
>M00285:128:000000000-BF978:1:2114:7180:2863_1:N:0:46
GATTACATAAAATGTTTAACTGGAAGAAGGCTATTAAGCCCGATTCGACTATTTTAGTATTTATCCACCACACATTTGTA
GCTTCTAATTCTATTACTAATCCTGATACTGGTCTTGATCTTTCAACAATCCATCTTCTACAAGCTGAAATGGCCCCTGT
TGGAAAATGGTATGGACAACAGAATCACAATTTTGTATATCAAAGAATAATGCAACATTTTAGAAATGATCAGCAGATC
>M00285:128:000000000-BF978:1:2114:24994:2864_1:N:0:46
GATCTACACTCTTTCCCTACACGACGCTCTTCCGATCTGAATTACACGCTTTCCCTACTCGACTCCCTTCTCAACCAACC
TTCCTGCATTCCCAAATCTTAATCATAATATTTTAAAGTACCTAAAACTCATATCCTGAAATTTGGATAAACCTAAAATT
CCAAAACACTCTTACAGCTGCCAAAAATAAACATTAGACATACTAACTACGAAAATTAAACATCGAAACATAAAATCAGA
TTACAGATAAAAGTCACTTTAAAAACAATATGACAGAGTAATGAGCAAACTCTTAATATG
>M00285:128:000000000-BF978:1:2114:12404:2864_1:N:0:46
GCTGCCCATCTGTACTGAATGTAGCCACAATCTAGACTTGACTGAACAGCTCTGTGAGCTACTCCCCACTTACATGGGGA
ATTTGTCAAACGTTGTGTTCTTGTTATTGAATCAAGGCTGGCTTGTCTTCGATGCTTTTTCTTTCTAAATATAGTAACTG
TCTATTTCTGACCCAATTACAAAATCGAGCATATTGCAAACAACAGATGTAACGTTAGTGAGGATATGCTTCCCGCTTTT
CTTTAGCCCATCCCCTTTTGAAAATTAACAAGTGACTTTTCAAGTTCGTTAGTACCTTCT
>M00285:128:000000000-BF978:1:2114:9601:2865_1:N:0:46
CCAATTTTTATGTTTCTCTGTTCATGTTATCACTCTCTAAGTGCTCTCATTTTATAGCTTCTGTCCATTTTCTCTTTCTC
TAACTGCCCCCAATGACTTCTACAACTTATCACCACTTAATCCTGGCCTTGCCCTCTCAGAGGTACTCGCTTTGTTCAAC
CCAACCCTTCCCCACCCTCTTATAACTAACTTGTTTTCTCCCTTCCCCATTCTGATGATGGGTCTCAGGCCTGGAATGTT
AATGTTTCCACAGATGGTGCCTGACCTGCCGAATGTTTCCTGCATTTTGCTTCATTTC
>M00285:128:000000000-BF978:1:2114:20014:2870_1:N:0:46
TATATGGTGATAAAAACATGCTAACTTGTCCTGGGACATGTGGGTCCTGTGAACAACCTTAAACTGTATCAAAGAGTGTC
TGGGACACATTGAAGATGTATTAACTAATTTGAGAGTGTTCCTCAATGTCTCTTTCCCATTCATTCTTAATTTTATTAAG
GGTCTCTGGATATATTTCCATAATCAGATCATAAATTATTGCGATCAAGCCATTCTGATAAGGATCAAATCCTATCTTTT
CCCATAATTTCAATTTTATATGGCATCAGAAAAGGTAAAGTAAATTCAACAACAACTCG
>M00285:128:000000000-BF978:1:2114:21234:2872_1:N:0:46
GATCTACACTCTTTCCCTACACGACGCTCTTCCGATCTGGACTACACTCTTTCCCTACACGACGCTCTTCCGATCAGGAC
TACACTCTTTCCCTACACGACGCGCATCCGAACCGCATACCACTCTATCCCTCTCCGCAACCACATCCCACTAGACACAC
TCAAGCTCGATCCTGTAATGAAAAAGGGTCCTACAGAGAGCGGAAGAGCACACGCATGCACACAAGTATAAGACACAGAA
GTCGTACTCTGCATCTCACCAGCAAAACAAAAAAAACTCGTGCGGAACGTACGAGCGAA
>M00285:128:000000000-BF978:1:2114:14361:2873_1:N:0:46
GAAGTATTAAGAATAAGGGTGATGAACTTAGAGCATGGATCAGTACCTGGAATTACGATGTTGTGGCCATTACAGAGAAT
TGGCTGCTTTATGTTCTGAGCTTTAAGTGTTTCGGAAGGGAGAAGGAGGAAGGTAAAAGGCGGGGTGGTGTGGTATTGCT
AATCGGGGATAATATCACAGCCGCAGAAGGGGAGGATGTTGT
>M00285:128:000000000-BF978:1:2114:15118:2875_1:N:0:46
TACAGCAGAAGATAAAGTCAAGACCACTACAACTTGCCCATCAATCTTGCCTGGTTCATCACAAAATGGAGTGCAAATTC
TCTTGTGTATTAGAATCTTAAGTTCCTTTTGGAAAAAGAGTGCCTAACCATTTTGTTAGTCACACAGTTTAAACAGCCAG
ATCATTTAACAATGGTGGGTAAGTGACTGCTCTTCACAATGTTGTTGAAAAATTGGCTGGAAAGCTACGCAATGCTTTCA
AGCCACCA
>M00285:128:000000000-BF978:1:2114:17346:2875_1:N:0:46
AACATCAGCACATCCTTCCTAAGATATGGGGCCCAAAACTGTACACAGTACTCTAAATGAGGCCTCACCAGTGCCCCGTA
TAGCCTCATCAACACTTCCTTGCTTTTATATACTATAGCCCTCGAAATAAATGCCAACATAGCATTCGCTTTCCTTACCG
CCGATCCAACCCGGTGGTTAACCTTTAGGTTATCCTGTACGAGCACCCCTAAGTCCCTTTGTACTTCTGTACTTCCAATT
TTATCTCCTTCTAGATAATAGCCTGCCCGTTTATTTCTACTTCTGAAGTGTACAACTGC
>M00285:128:000000000-BF978:1:2114:9002:2877_1:N:0:46
CAGGGATATTTATATATTTAGAGATAGACAGAGAACTGAACCCATTGATTTTTACATCTTTATAATTTTACATAATAACT
GATTAGTTCAGTTAATCAGTGGTGTCGTAGTTAGCACCGCTGCCTTACAGCTCCAAGTTCGATCCTGATCCTGATCTCTG
GTGCTGTCTGTGTGGAGCATGCATGCTCCTCCCGTTTCTGCTGGTTGG
>M00285:128:000000000-BF978:1:2114:9395:2878_1:N:0:46
TTAATCAGAACCACTGATAGTTTGGCATCGGGCTCACCTACTGATGTGTCCCAGCTCCCTTGAATCTGACTGGGGACTGG
TTTTCCGTGCTCCCTTGAAACTCACTGGGTTCACTTGAAAATGTATGATACCACTGTCTAAAATTGAATTAAAAATGCAA
TGGTGTATCAATAGGAATAACATTTGAGATTTAACAGTCCAGCACCAAAGCCCCAAGCATCCTGGATTCACGGAGTTTTA
TTGTAC
>M00285:128:000000000-BF978:1:2114:22639:2880_1:N:0:46
GACGGCACTTGTGAAAGGAGATAAATCACAATTCATATTTCAGGTCAACAACCTTTCATCAGTTCCAAATTTCTGTTCTA
TGAAGAGTCATTGAACTGAAACGTGAATTCTATCTTTCTCTCCACAGATACCCAGCAGGTCAGGTAGTATCTACAGCATT
TTCCTTTTTCATTTCAAATTTGCAGCAGCTGCAGAATTTCACATTTCAAATATAGTTCTTGAAGCGGCGCACACATTACA
TCTAGTAATTTTTTTTGTTTAAGTATTTTACTCAGTTTTTCCAGAATAGTTGGAACTTC
>M00285:128:000000000-BF978:1:2114:9621:2882_1:N:0:46
TGAGGGCGGGGTGGGAGTTTGTAGGGAAGTTGATAAAATCGACAAGTTCTGCACGGGTGTTTTGTACGTCATTCTGTACA
TGAGAACTCTGCACTATTGAGTCTTCGACCTTGAACGATGCCTCCTGATGTGTAGAGCTGCTGGTGTGGGTGATTGAGTT
CTCTAAGCTCATTGTCTATCCAGAAGGTTTTGCTGTACGGTCCCATTCATTAGGGTGTGTT
>M00285:128:000000000-BF978:1:2114:23876:2886_1:N:0:46
AATCTCTTCTGAACCCTCTCCAACATCAACACGTCCTTCCTAAGATATGGGGCCCAAAACTGTACACAATATTCCCATCG
AGGCCTCGCCAGTGCCCCTCAGCTCAACACATTAGTCATCCTCCACTGCATTCAATGCCAGGGCCAGTGGTGGAGCAGGA
TGTCCAATGCACTCCAATTCACCTCTGCCCTCTCAGTGAAAGTCAGAGACAAGCCGAACCATGCAGAGTCCAAGCTGGAT
CTACATGGTTCGGCTTGTCTCTGACTTTCACTGCGAGGGCAGA
>M00285:128:000000000-BF978:1:2114:9815:2889_1:N:0:46
CACGTCTTATCTGGTTCCCCTTATCACCTTCTTTTCACAGTCTAGCACTTGCACCTCTTGTGCTTCCATTTATCACCCTC
AAGCCTCTGTCTCTACCTTCGTCCTACCTTTCCTCAAACTGGCTCTCTCTGCCCTTCTTATTTTCCACTGATCACCCCAG
CCTCTGTCTCGCAACTCCACCCCTCCATCTCCCCCACCTGGCTCCATCCGCCCATCACCCCTCACTCTACCTTGGTCCAC
CTATCACCTACCAGCCTCTGCCTTACTCTCCCCCTCCCCTTTACACTGGCTGGCCTCTCT
>M00285:128:000000000-BF978:1:2114:9206:2892_1:N:0:46
ACCCACAATGGATAGGAAGGAAATTTCCCTGTAGTTCCCTCAGTCAGATTTTACCCTTTCTTATCAGTTGTCATGATGGT
CATACTCTTGAGATTGTTGGGAATCGCCTCTTCTTCCTAGAAGCGTATGAAGTGGTGAAGGAGTTGTGACACAAGTTGGA
AGCCACCAG
>M00285:128:000000000-BF978:1:2114:17411:2893_1:N:0:46
CTATTATCATAGTTTTAATACCTATCCATTAACTATTCTGGTTCTGTGTGAAGAAATTACAAGTTCTCACCCATTAATAT
TGCCAAGTTTGAATAAGAGAGAAGTTGTAAATGCAGCAAAGCGAAGTTTGCAGTACGAATGATGCAAAATTTTGCCCTCT
GGATATGTAACCATTCTCTCTTTTGTGGTAACTGTAGTGTACCTTTAAAAATACATGCTGTTATCTGTCTAATTAAGTGC
ATGTTCACACTGGGGAGTCTTGCGATATGCCTGCTTTTCAACAATGTGAAGCAGCAACTC
>M00285:128:000000000-BF978:1:2114:19128:2893_1:N:0:46
CTTGTTTGCATAAAGCTCACAGAGTAAACAGTACACATGATCATTATAAACGTAACAATAAATACAATGATGAACACAAA
AGAACAGAATGGTGCAAAGGTTGCAGTGCAGTCTGAAGCAGTACAAAATTAATTCCTAAAGTGACAATAACAGAATAGCC
GAGAGAGGGAGAGTTAAGGATTTGAGAACATGGCAGTGTCACTGGAACGGGATGTGAAAGAGGTGATTCGTTCAGAAGAC
TGATACCAGTGGGGAAGAAGCTGTCCATCAGTCTGGTTGTCCAGACTTTCAAGCTCCTGT
>M00285:128:000000000-BF978:1:2114:13487:2898_1:N:0:46
GACAAGGATTTATTCTGGCTTTGGCTTACCCTCTGCTGTAAATGATGAATGTCCGATGCTAATGCAGACATCTGTCCTTC
TGCCTGCATGATGAAGGCACTTGTGGTGCGTTTTGGTACCAAGGTAATCTGCAAGAAAACCAGCAAACTGAATCATTTTT
GGAGCTGCTTAAGCCATTAAGCTATATTAATT
>M00285:128:000000000-BF978:1:2114:11778:2899_1:N:0:46
AGATTATTTATTCGAGTCGCTATTTAATTTAACTTTGTGGTTCCAATGTTGTTAATGTCTTTCTGTCTTTGTGTCCCTCA
CTGTTTTTTTTAATGTGACGAGCACATTGATCTGTGGAGTACGGTATTTCACTCCTATGCATGCTGAATGTGTATATAAT
AGTGACAATAAAAACTGATTCTGATTCCCCACTGCTGTCAGACTCCTGAACCAATGACCTGGACATATGTTTAACCCTTT
GCGTACCATTTTTTTTAATTGGTTAAAATGGATAAGACTATTAATTTTATTTCTTGGAAC
>M00285:128:000000000-BF978:1:2114:23576:2903_1:N:0:46
CCTTGGGACTTGTGGTTTGAATGGTGTTTAGCCACTTTAGAGTTAATTTTAGCCTGGTATTAAATACAGCAATATTGTGT
GCTAATTTGTTGAATTTTGTCTTGGCCTGTACACTTTCTAAAAAAAAAGTGAAATGTACACTAGTATGTAAGCTTTCTAG
GATGTCAGTTTCCATATAAAACTTTTCGTTGCTCAGTTCAAATATTAGGTATAGTTTGAGGTGTTAAAGTTCCATTGTTA
AGTGCAAGGTGCTTAAATTCAAATCAATCATTTGGGTTTGCA
>M00285:128:000000000-BF978:1:2114:17773:2905_1:N:0:46
GTTTGAGATACATTAGTGTAGACCTTCTGAAAATCCGTAATATGCGTTGTGGCTTTTCCAGCTCCATCACGGACACGGCC
CTCCCCACCATCGCTAAGGCATCCAGCACTAAGGAGCGCCACCATCTGAGACATGCCCTCTTCTCATTACTACCATCGGG
AAGTAGGTACAGGAGCCTGAAGACCCATACTCAATGATTCAGAAACACCTTCTTCCCCTCCACCATCATATTTCTTGAAC
GATCCATGAACCCATGAACACGACTTTGCCATTCCTTTTGTTTTGCACTATTTATTTATT
>M00285:128:000000000-BF978:1:2114:15768:2905_1:N:0:46
CCCCCTATGCTCTCAGGTGAGTAGAGCTCGGACAACCATCTATCTCAGTGCTCGGTGAGGAACGGTCAGCCGTCTCCGTC
AATTCCGCTAGTAGCACAACATTTAACATCAGTAAGATCAGGGGCACGAGATCGCGATTTCCACCGATCAGTGTACAAGC
CGTCAATTCCGTCACCGGGCCAGACGTCGATCGGTCCAGGCATAGAGCCGGACTCGGACAGGAGACCCATACACGGGAAG
GTCGACCAGATCGGCGCACTTCCCCTCGGGAACTCCCAAATATAGGACGCTGAACTCCGG
>M00285:128:000000000-BF978:1:2114:9001:2908_1:N:0:46
CCCTGACAAAATCTAATGTGCAACAGTTGAATGAAAAGGCCCATTTTAATCTAAGATATCATGTGTGAAATGAAACCTTT
TTAAAATGATAAACTAGATAACCTTAAATCTTGCATAACGTTCTTGATCCACTTTTTTCCTGTCAGCTTACTTGACTGGG
GAGCAGAGAGAT
>M00285:128:000000000-BF978:1:2114:25121:2910_1:N:0:46
CAGGGTGAAACCAGTGCCAGGTGCTTCACAGAACCATTAGGACGAATTCCTCCTGGCAATACTCCAAAAAGACCTTTTTT
TTGTGAAATGAACTTGTTACATGTGCTTTCAACCCAGTAGATGTATCATCAGCGCAAGTATAAGTAGTGAAGGAAGAACC
AAGTCAAATTTCCTTTGTTGCTCTACACTCCTAAATATATTAATTTGCATGCACATAAATATGTGACTCAATTTATTGAC
TTCTTTAATATTCTGCTGTTGAATGGGATCTGCTTCACTTTAAGCC
>M00285:128:000000000-BF978:1:2114:16450:2912_1:N:0:46
CATTACCAAGACTACATCTTATTGAGACCAAGTAACTTTTCTATTTTGAGAACCGCCATCCTTTCAAGATCATCTTCTTT
ATTTTTATCCTTTCTAGTATTACCATTCCTTTCTCCCTACTGCTGCATTTGCAGAATGCTCCACTCCAGTGAAGACCGAT
CCAGGTTATTCACCTGGTACCCCAGCCGCATTATTTGCCTGCAATTCAATCCTTAATTAGCACAACCATTCCTTTGAGTG
TTTTTGTTTTAACCATTTATGCTTCATTTTATTCCAACCCTAAAATGTTCCATGCTACAT
>M00285:128:000000000-BF978:1:2114:18213:2912_1:N:0:46
GGAGATGATGGAGGCACGTGGGAACATCTCACCATCCTGACTTGGATGTACAGTATAATACCATCCTTAAGCTGATGGGT
CAGAATTCTGGAACTCTCCGCATAAGATCAATGTAGGCATAC
>M00285:128:000000000-BF978:1:2114:18738:2912_1:N:0:46
CGTAACTCGATACCTGGTGGCCATGGCAACGGCGGATCTACTGGTCGCTGTCCTCGACCTGATACTGAGGCAGACTGCGG
TTATTTATAAGGAAG
>M00285:128:000000000-BF978:1:2114:14424:2914_1:N:0:46
TGACAGCACCTCGCAAACACGCAGCCTCCTGCACCCAAGAAGGACAAGGGCAGCTGGTGCAAGCGAGCATCACCGCCTGC
AGGTTCCCCTCCAAGCCACGTACCAGGCTGACTTGGACATCTATCGCAGGTCCTTCCTTGTCACAGGGTATAAATCCTGC
AACTCCATCCTCAGCAGAAGAACTGCTGCGGTTTAAGAAGGCAGCTCATTGCCACTTTCTCAGAATCATAATCAGAATCA
GAATCAGTTTTATTGGCACAACCATATACGTACATAGTATGCATAGGAGCGAGATACCGT
>M00285:128:000000000-BF978:1:2114:24178:2914_1:N:0:46
AAAAAGCAGAGAGAATCGATAGTTTGTTTTTCCTTCTCTAGTGTTCGGGAGTTGGAGAGTGCAGTGCGCAGGCGCGTGAC
GTCATCGGAGGCGAGCGCGGGATTTCAAAGACAGGCCACCCTATTCGGCGGGCAGCATCGGAGCGGGCAGCGGAGTGAGG
GGTAGCTGAGTGGTTTGGGCTTTGGCTCAACGGGCTTGGGCGCAAACGGGTGAGAGGCCAGTGAATCTGTATAGGCTCAG
TTAACCCATTACTGTGTAATAAACGTTAGGTAGTAAAGCATGCATCTGGGATTGGTACTG
>M00285:128:000000000-BF978:1:2114:17644:2920_1:N:0:46
GGGTCAAGGCTAATACTATTAAAATGTTATCAAGAAGTTATTTAAAATAGGTTAATGGTATTATTGAAATTAAAGCAGGG
TTTAAAATAATCAAAATTAGTACCAGGAAGGTTCTAATACACATGGAGGTGGGATGGGTATATACAGCAAAGCAAAGTCA
GTATGTGCATTTTTCTGTGTATTATGTTTTGTACAA
>M00285:128:000000000-BF978:1:2114:17323:2921_1:N:0:46
ACTCTGAAATAGCCAAGTAAACAACTCAGTTTAGGGGAAATTTGAGATAGGCAATAAATGCTGGTCTTGCTGGTACAGAC
CACGTCCATTTGGGGGCTGCACAATTCACAGCAGATAATGCTTCTTGTTTGATTCTGAACTCAGGTTCTGTCTGTGTGAA
GTATGTATGTTCTCCTTGTGACTGCATGG
>M00285:128:000000000-BF978:1:2114:20113:2921_1:N:0:46
TGGAAAGAGAAAAAAAATCCCATGACTTCACTTAGAAATATTAGGTTCCCAATATTTTCCTGGAAGTAGGGACAGTGAAG
GTGAGGAAAAAATTTGAGCAAAAGCAAAGAAGGTTTCTCCATCTGGCAAATGGAGAAATGGACTACCTGACTATTATGCA
GGAGTAAAGTTTGGTGGTTATTCATCGCATCCAGGACCAGCAATGGGAAGGAGGGCATGTGTGTTGCACAGTTTGGAAGG
GCTGGATATTGGTAATCAGGAAGGCCTAGAGAGGCTGGAGATCAAGGGTTGGGCAAATC
>M00285:128:000000000-BF978:1:2114:19747:2922_1:N:0:46
AAGCAGCTGCATATAGCTGCCGATTATTATAGCCACATATAATGTTACAAAATAAAGAACTGTGGACTGAGTGTAAGGCA
TTGTTGGACTTTATGACACTCCTTTCGTTACTGCAGACGCAGACTGGACCCCCTCTATCAGCCTAAAGGAATCCTGAACA
CTGGGATTCACAGCACAGGCCCAAAGACAGCTGAAAAGCTGTCACACAAATATCATGGATGACTCAAATTTATTCATAAA
CTGATCAAGTAGCCACACGATGCCTAACCG
>M00285:128:000000000-BF978:1:2114:23841:2923_1:N:0:46
GCACAGGAACAGGCCCTTTGGCTCACAATGTTGTGCTGAACTAATCAAGTTAATGACGACTAATTACACTAATCCCTTCT
GCCTGCACATGGTCCATATCCCTCCGTTCTCAGCAGATTCATTTGCCTAAGAGCTTCTCAAATGCCTCTATCATATCTGC
GTCCACCAGCACCCCTGAAGTGCATTCCAGGCACCCACCAGTCTGTGTAAGAAACATGCCCTCCACATCTCCTTTGAACT
TTCCTGCTCTCACCTTAAATGTATGCCCTCTGGTATTGGGCATTTCAACACTGGGA
>M00285:128:000000000-BF978:1:2114:6592:2923_1:N:0:46
GTAGATACTCCATGAGCTTAGTGTAAAAAGTGCCAAATCTATTGATATAGCTCACAAAACGCTGCTTTAGCCAAAAAGGA
AATCTGTTGCTATAACAGAGATTACATTTTCTGGGGTAAGAGGTACAGATAAATAACTGTT
>M00285:128:000000000-BF978:1:2114:24280:2924_1:N:0:46
TGCTGCTGAGTCGTTTGGTAACAGTTATATAACTGAACCTCTTACCCCTGAATAGGTAATCTCTGATATATCAGATTTCT
TATTAGGCTAAAACAGTGTTTTATACGATAAAACCATGCATTTGCCAGTTTCCTCACAAAACTCATGGAGTATCAAAAGG
AACACAGTTCAGGTGTATGTATTTCATGCTGCTGAGTCGTT
>M00285:128:000000000-BF978:1:2114:6804:2924_1:N:0:46
AGAAGATAACATCGAGAAACAAAGGTTAAATAACACGGAGATAAACGCCCTTCAACCCTTTTCGCCATGCACGCGGACCT
GGTCTATGACTGGCCTCTTCCTCAACCGGAAGTCAGTGTGGGAGGAAGTTATGCATTATTCTTTCTTTCTTTTTCAATCT
TTTTATTGATAACAAATCATTACAGGTTAAAATATATAACTACAATGTTTACACATGTATTATAAAAATATCAAGTAAAT
CATAGGTAATCATAAAA
>M00285:128:000000000-BF978:1:2114:14046:2925_1:N:0:46
TTCCAAGCCAGTCATGTTGCTGCTTTATTTCTACTTCTACTGCTTGTGGTTTAGTCACACTCACCCGAGCCAGAAGGTGG
TGGGTTCCACTTGCAAACCAGAGAGATTGCATTTTTATCTCTGAAATAGGTCACAGGTTCACATCCTACATCAAAGACCC
CTGTATATCTAAAATAAAAAAATCCTGCAGATGCAGGAAAATGCTGCAAACGTGAAACGTATCAGGCGACATCTGTGGGG
AAATCTTGGTTCTGCAGGAAACTTGGCTTGGTACAGCAACTGCTCTGCCCAGGAT
>M00285:128:000000000-BF978:1:2114:24186:2926_1:N:0:46
AAAATGTTTTTTTCCATCCCACTATTTAAGCAAAGGCTTTAATCACCATTACACATGGCTGTTAGGCACATTGCAGAACA
AAGCTAATACTGTGACAGGAGTTCACTGTTACAGGAACTGTTCCATGAAGTGGATTTTTTTCTAATTTCTTATTAATTCA
AAGTCATATGATCGTCCCATGATAAATCTTCAAGCTCGCTAATAGATCATTTGATTATTCACAACTCAGATTTATATAGT
TCCTTTAGTGTAAAACAAAACACCTCTCAAGGTG
>M00285:128:000000000-BF978:1:2114:7065:2928_1:N:0:46
AGGTATTTAAAGGACATTTGGACAGGTACATGGATAGGAAAGATTTAGAGGGATATGGGTCAAACAGGCAAATGGGAATA
GATTAGATAGACATCTTGATCAGTAAGGACGCTGTGCAATGACTCCAACACACCTGCAAACCAAAGGGTGGCTGGTGTGG
TTCAGTCCCAGTTTGCAACGTAGCTGCTTCTCTCTACAGTTGACAGCCTGCATTTCAGAGCTTATTCCACAGGTTGCCTG
GTAACTGCAAGAGTTTTCTGCTCCTCCTCCTCCTCTGCTGC
>M00285:128:000000000-BF978:1:2114:10475:2928_1:N:0:46
GGACCAAGGTAAAATGAGTAAAAGCAAGGTAAATGTACCAGTTTTGGCATTAAGGGAAAAACTGTAAACTCTGTATTAAG
AAAATATATTGTTTTAGCAAGACACGTCATGGGCTCATTATTACATCTCACCAGCCACCCAAACTCACCTCCCATCAGTC
CATCTGCA
>M00285:128:000000000-BF978:1:2114:15469:2931_1:N:0:46
CTATTCCTCTCAATATTTTATACACCTCTATCATGTCTCCTCTCATCCTTCTCCTCTCCAATGAGTAAAGTCCTAGCACC
TTTGGCCTCTCCTCATATTCCATACACTCTAATCCAAGGTTAAGGAAGGATATCCTG
>M00285:128:000000000-BF978:1:2114:15264:2933_1:N:0:46
CCGTGATGCGCTGGGCTGTGTACACAGCTCTCTGCAGCTTCTTGCGATCCTGGACAGAGTAGTTGCCATACCAAGCCGTG
ATACAACCAGATAGGATGTTTTCTATGGTGCATCAG
>M00285:128:000000000-BF978:1:2114:10336:2936_1:N:0:46
CCCATTTCCATTAATCCTATATTAATTTCCTTTCTTTTATTCTCCCCACATTCCCATTAACTCCCTCTAGATTCTACCAT
TCACTTACACACTAGGGGCAATTTATAGTGGTCAATTAACCACCTATCTTTGGGATGTGAGAGGGGATGAAACCGACACA
GACACAAGGAGAACATTCAA
>M00285:128:000000000-BF978:1:2114:9021:2937_1:N:0:46
CTGTGAGCATTGGTGAAAACGCCACCATTCAGTTCCAGCGACAGCACCAGACAGAAGCTGATTTAATGATCTTTAAAAAT
GGTAATAAAACTGTTTACTTATAATCTAGTCTTCAGACAAAAACACTTTTTAATTTCTATCTAATCATTTTAATCTTAAA
TACAAAGAGACAAAACTATTTTCAATTATTTTTAAGTTGACATTGCAAACTCAAACATTTCTGAGTAATAACCATATTTT
GTGCTGCTCTGATACTGG
>M00285:128:000000000-BF978:1:2114:23295:2937_1:N:0:46
AAACCTGTTGCTAAGATTAACTTTATGAGGTCAGTGATACAGTATAATAAATGTTCCCACACGACTCGGCAGCATGAAAT
AAATAAACTACAATTGTTTTACAAATATTTCTCCATGTGTTTCGTGTAGAAAGAGCAAATCAA
>M00285:128:000000000-BF978:1:2114:14192:2940_1:N:0:46
AATACCATTCAAATCAATTAACAAATAAAAATTCTGAAGTATTAAAAATATAAAATAAAAATCAAATACATTAAACATTA
AAGCAAATTCAATTAATTAAATTATACTTCACCCTCTTTTTCATAACCACCCATCTCCATTCAGATGAATTGGTGTGCTG
TTCTTATATCACAGGTCTGCTGGAGAATTGCAGCAAGATGTGATCCTATGC
>M00285:128:000000000-BF978:1:2114:15362:2940_1:N:0:46
TGAGTTTAATCTTGACCTCTGGTAATATGTATGTGGAGTTTGCACATTCTCCCTATGACTTTCCCCTAGGTGCTCTGGTT
TCCTCCCACATCTCAAAGATATTAGCTTAACTTGCTATTTTAAATTCTCCCTATTGTATTGGTTGTTAATAGCCAAGTCT
TAGAAATAAGGTCACAATGAAATGTGGTGGAATAGGATAGATAAGATCAGTCTGAGAGCCATCCTGGACTTAATTAGCCA
AATAACATCCTTCTTTATCGTAAAGGAATATGAGAATATAAGAGTTGTTGCAGCGTAGGG
>M00285:128:000000000-BF978:1:2114:24723:2940_1:N:0:46
CAGCATTAGACCGTACAGCAACTGGAAGGGTGGGACTTTGTAACACATATCTCTCTTTATATATAATGCTATCATGATCC
CTTTTAATGCTCACTTCATTAGCACTTTTGTTCCTGGAAACGCATCCTGAGCAATAAGTGATGTACCAGTGTATTTGCTG
AAGACTCAATGGGCCTCCAGGCATACCCTGGGCAGTTCTTTTCAACTGCAGAATGAACGGTGCCTAGCGTTCATTAGACT
TTCCCATGCTTCTTTAATTTGTTGTGAGCTCTAGAATGAAAGGTTATTTTTAGTGGAAC
>M00285:128:000000000-BF978:1:2114:22984:2943_1:N:0:46
AAAGCACCCCCAAGACCATAGTCCATTCCCCCAACTAACACAGCCCAGCCTGGTATACAAATATGCCATCTCCTCAGTGA
ATGAGTGAAACAGCCTCTCTCAAAGATAGTGAAGGCTGTTAAAAAGTTCATTATTTGTCACCATAGCAAGGAACTGCTAG
CATAGTGGATGAAAGATTAATGGAATTTTGAGTCTTTCTTCATTCAAAAAATCCTACATTTATAATGCT
>M00285:128:000000000-BF978:1:2114:22311:2945_1:N:0:46
ACAGTAGAAAAAAAATCAGTTCCTTCTTTTGCACAAATATCTACCAAAGAAGGGGACGAGATGGGGTAAACAAAGAGCAT
TATCTGTGACAGGGTGGTCTCCTGCTGCCTTCCCTGCTACATTAAACATGTTTAACTTCTGTTTTTTCTCAGTTCTGATG
AAATGTCATTGACCTGAAATGTCTTCCTCTCCACAGGTGCTGCCTGTCTTGCTGAATATTTT
>M00285:128:000000000-BF978:1:2114:8479:2947_1:N:0:46
GAAACCAGAGCATCCGAAGGAAACCCACGCAGACATGTGAGAACGTACAAACTCCTTACGGTCAGCGACGGGAATTGAAC
CCCGATCGCTGGCGCTGTAACAGCGACGCGCTAACCATCACGCTATTGTGCCACCCAGAC
>M00285:128:000000000-BF978:1:2114:13277:2951_1:N:0:46
ATACTAATTAAAGGCAAGATCTGTACTAACCTGTAGATAATTAACTACCAGTGTAAACTCTGAGCTCAGCCAACAGCATT
TCCAATTTAGGAAAATTTAGAATTACAGACAGTTCTCAGATCCCTAACATGGCTTGGGGAATGTCTACAGGTAAAAATAG
AAGAACAGTTCTCCTATTCAGAGGAAGATGATCAGTGCATTTTCTGTCGTCCAGCAACAGTTAGGTTCTAAGTGTATCAG
ACCAAAGAGTTGCAACCTGTTAGTGCATTTTCTTAA
>M00285:128:000000000-BF978:1:2114:21863:2954_1:N:0:46
NNNNNNNNNNNNNNNNNNNNNNNNNNNNNNNNNNN
>M00285:128:000000000-BF978:1:2114:20881:2956_1:N:0:46
CATCCACAAATTCGCTGACGACACCATCGTTGTTGGCCAAAACAAGAGTGGTGATGAACCAGCTTACCAGAGCGAGGTAT
GTCATCTGTCATGCTTCTGAATACTAGCCCTTGATTTAGCTCCTTAGCTGCCTCGTTGTACAGCACATGGATT
>M00285:128:000000000-BF978:1:2114:21987:2959_1:N:0:46
ATCTGCTGAGTTCCTCCAGCAGATTGTTTGTTGCTCCAGCATCTACAATCTCTTTTGTTTCCATCCAAGATTAAGGCCGG
AAGTTTTTAGCTGTCTTTAGTGCTTACCATGGGACATGACTATAATTTAAATCCATATTCTCTCTAATCTACATACTTAT
TAATTTGTGAATATTAATAAACC
>M00285:128:000000000-BF978:1:2114:22489:2963_1:N:0:46
GATCTACACTCTTTCCCTACACGACGCCCTTCCGATCGCGACTACTCGCATGCCCTCCACGACTCGCATCAAATCGGCAA
TCTTATTCTGCCGCGTGGTGATCGGCAGATACGTATGACTGAGCTTCGATTTCTGGTGGGGCATTGCTGCAATCGTCGAC
TGGTTACACGACGTACTCGCCATGCTTGGGTTCCTCTCGATCCTCGACGCAATCCTCACGTGGATGGGTGTAGGCTTCGA
CGTCAAGTTGAAACTGACGTCGATCTCGGCCTTCATCAACGTGGTGGGCTACTCGAGCA
>M00285:128:000000000-BF978:1:2114:21949:2964_1:N:0:46
GTTCCAGGGAGGAGGGAGTTCATCCCCAGAGTGTGACTGGAGGAGCCAGGGATGTTCTTGGAGCAGAGAAGGTTGGGAGG
AGATTGGAGAGAGGTGGACAAGGTCAGGAGGGGTTTATAGAGGGGGAATGGAGGGAAGTTGGTCCCATTGGGGGTGGGTC
AAGGACTGGGGAAGGGGGGGATGGGGGTAAAGTGATGGGCCGAAGGTACGAGGA
>M00285:128:000000000-BF978:1:2114:8683:2964_1:N:0:46
CCTAAGTAATCTGTCTAGAAATAAATAAAAACAGAAAATGCTGGAGATACTTAAATTAGCATCTTTGGAGTGAGGAAAAC
CAGGGCTAACAATTCAGGTCAACAAACTTTCATCAGGATTTTTTAAAAAGTTACCGAACAAATTAAAGTTTAAGATGCAA
AACTAAAGAGCAGGATGGGAGAAAAAGATGGTGGAAGGCAGAGGGAGGTCAAATGGTTCACTCTCCACTGATGCTATTTG
ACCT
>M00285:128:000000000-BF978:1:2114:10832:2965_1:N:0:46
GGCAGGTAGGATAACAACATTTAAAAGTCATTAGGACAGGCTCATGAACAGGAAAGGTTTAGAGAGATATCCGCCAAACT
AGGGCAAGTGGGATTGGCTCAGAGAGAAAATTCAACAATAATTTTGAAACAGAAAATGACCAGCTTTATTTCTATCTGTT
AAATTTAAATTTTTCAAATTTTATTTACAGCGTGGTAACAGGCCCTTTCGAGCCAATGAGTCCGCGCCGCCCATTTTAAA
CCCCCCAAATTAACCTACCCGTACGTCTTTCAG
>M00285:128:000000000-BF978:1:2114:10765:2965_1:N:0:46
TTGATAACAGTTATTTAACTGTACCTCTTACCCCTGAAAAGGTAATCTGATATATCACCAAACTTCTTATTAGGCTAAAA
CAGCGTTTTATAGGCTAAAACCATTGATTTGCCAGTTCCTACACAAAACCCATGATGTACCAACAGGAAAACAGTTGTAG
TGTATGCATTGCATGCTGCTGAGTCGTGTGGTAACAGTTATTTAACTGTACCTCTTACCCCTGAAAAGTTGAGCTTGATA
TATCACCAGATTTCGTACTTGACGAAAACAGCGTTTTTTAAGCTAAAACAATTGATTTGC
>M00285:128:000000000-BF978:1:2114:20553:2966_1:N:0:46
GCAGTAACCCGAGCTAAAGCTAAAGAATTAGCTAAGGCCGAGAATTCTACACAGTCTGAAATTGTTCCTTGTGATAGTCC
TAAACAAGAGGAAAATTATGATGATTTGTCTGACACTATTTTGTCTTCACTG
>M00285:128:000000000-BF978:1:2114:11773:2966_1:N:0:46
GAAAACAATTGTAGTCCATGTATTTCATGGTGTTGAGTCGTGTGATAACAGCTATTCCACTGTTTCTCTTACTCCTGATA
AGTTATTTGATGATATAGCAATAGAATTGTTATGTGGTTGAAACAGCGTTTTGAATGCTATATCCACTCATTTGCCGATT
CATACACAAAGCCCATG
>M00285:128:000000000-BF978:1:2114:22957:2967_1:N:0:46
GGCAGCGCCAGACCCAGAGGAGGACGTGGACAATGGTGAGGGGGGGGGGATGGGGGGGGCACTGCGTAGTAACCGTCGCC
GTGCAGGAGGGCCGCTGTGAGAGACGAGGGAAGGGTTAACAAAACAGCACACAGGTTGCTGGAGGAACTCAGCGGGTCGG
TCAGCATCTGTGGAGGGAGATGGACAGTCAACGTTTCAGGTCGAGACCCTTCATCTGGACTGAAAGATTGAGGGGAGGGA
GCCGGTATAAAAGAGGTGCAGGGTAGCGGCAAGAGCTGGCAGGTGATAGGTGTATCCAGG
>M00285:128:000000000-BF978:1:2114:12011:2971_1:N:0:46
GATCTACACTCTTTCCCTACACGACGCTCTTCCGATCTCATCTACACTCTTTCCCTCCACTACTCGCATCCAATCAATAA
CACAAACATTCACTCCACCACAACGCTAAAAAAATAACTAGTTTGATAAAAACCCAAATGCAGCGAATAAACACACTAAA
AAACAGTCAGAAAATTTTATTTCTTTAGTGTTGTAAATTCTACATGAAAAAGAAACTGTTAGTGACAAAACTGGACGTTG
GCAAACATTTACATTAACTTAAGGACTTGTAAAATTCTAAACACAAATTGAATCAATA
>M00285:128:000000000-BF978:1:2114:24718:2974_1:N:0:46
ATAATTGGCTTAAAAACAAGTTCAGTATTTCATTAACTCTATTTGTTCTATAGGTCGCCAGTCAAGAATCCATCTTCAAA
GAGCCAAAAACCAGAGAGTGAACCTTAGCATTCGCCATAGATGGAAGATCAGGTGATGGTACCTGAGCGTATAGGGACTC
TGCCTTCTTCTCTCAGTCATTTGATCGGCACA
>M00285:128:000000000-BF978:1:2114:21884:2976_1:N:0:46
AGCTTCATGGTGCAAGAAAGGGTTTACACTGACCACAACATGTACCTGCAGTGTCATGAAATCTAAAATCTGTGGGACAG
CAGACACACATTTTGTATAAATCAGTAAAGGTTACAGCAGACTGGAGGCCATTGTGGTGCACAGAACAGGATCATTATTC
ATTTGTCATTAAGGTTAATAAATTTAAC
>M00285:128:000000000-BF978:1:2114:9222:2977_1:N:0:46
AGTCACTCTCCCTCTGTCAGTCAGTATTTCTGCTTCTGTCTCATGAGTGTTCCTGCCTCTGTCAGTGAGTGTCGCTGGAT
CTGTCAGTCCGTGACTCTGTCTCTTACAGTCAGCCACGCTGTCCCTTTCCATAAGTGACCTGAATATCTCTTGCTGTTCC
TTCCGATGTCTGGAGTTCTGCCTGCCTCTGACTGGGTATCAATATACAGCTCCTGAATATTCCTGAATGCTTTTTTGTGG
CATTCACCCAGC
>M00285:128:000000000-BF978:1:2114:12575:2981_1:N:0:46
TTTCTACTTCCTCAGGAGGCTAAAGAAGTTTGGCATAACCCCTTTGACACTCATCAATTTTTATCAATGCACCATAGAAA
GCATCCTACCTGGATGCATCACAGCTTGGTATGGCAACTGCACTGCCCAGGACCACAAGAAAATGCAGAGAGTTGTAGAC
ACAGCTCAGCACATCATGGAAACCAATCTCCCCACCATGGACTCT
>M00285:128:000000000-BF978:1:2114:20292:2982_1:N:0:46
NNNNNNNNNNNNNNNNNNNNNNNNNNNNNNNNNNN
>M00285:128:000000000-BF978:1:2114:14603:2982_1:N:0:46
TGAGATGACTGAAGGACAGCAAAGAATGCTCCTCCTTTTTCAAGAAAGGCAGCAGGGAAAGCCTGGTAACCATATACCTG
TGAGCCTAACATTAGTTGTAAGAAGATACTGGAAAAGTTCTGAGAGACAGGATTAGTGGGATTAATGATCACTTAGAAAG
GAAGGGATTAATCAGAGACAGCCAACAGGGCTTTGCCAAGGACAGATTCTGTTTGACCAATCTGATTTGACATTTGAAGA
GGTAACAAAATGTATTTCTGAGGGAAGGGCAATAGGTGTGATACACCTGGTCTTTTAGT
>M00285:128:000000000-BF978:1:2114:16476:2983_1:N:0:46
AAGACCATCTGTACAGTTCACCTTCCTGAAATTGTTCTTGCAATTTTCGCCAGCTCCAATAAAATTTCACCACCAGATAC
ACATTCCCCTCCCCTCTCCTTTCAGCATTTCAAGGGATCACTCCCTTTGCGATCCCTGGTCTGTTCTTCCATCCTCACCA
CCCACTCTCAAACTAAGGCCTCTTTCCCATGCAACCTAAGTTGATGCAACATCTGTCCTTTCATCTCTACTCTTCCCTTC
CCACCATCCAGAGACGCAAAAAATCTTTCGGAGTGAAGCAGTGATTCAGTTTCAAATTTC
>M00285:128:000000000-BF978:1:2114:22956:2986_1:N:0:46
TATTTCATTGTGCTGAGTCGATTCAAAACATGAATTTGATTGTGCCTCTTCACCCTGAAAAGGTAACTGCTGATATATCA
GAAGATTATCTATTTGGCTA
>M00285:128:000000000-BF978:1:2114:15177:2992_1:N:0:46
GCCCTCTTCACCTCCCTTATGTGGTTCCACATTCCACCTTCCTTTCCCATCAGATTCCATCATCTGCAGCCCTTTGTTGC
CTCCACCTATCACCTCCCAGCCTCTGTCACTATCTCCTCCCTTCCCTCCTCCATCTGCCTACTGCCTCTCCTCACGTGGA
TCCACCTATTGCTTGCCAGCTTT
>M00285:128:000000000-BF978:1:2114:24499:2993_1:N:0:46
ACCTCTATCATGTCTCCCCCAACCTCCTCTTCTCCAATGAGCGAAGACTTTAAGCCTCTCCTTATATTCCATACGCTCTA
ATCCAGGCAGCATCCTTATAAATCTCCTCTGTACCCTCTCCAGCGCCTCCACATCCTTCCTATAACGCGGCGACCAGAAC
TGAACAGAGTACTTTAAGTGTGGTCTAACCAGAGTTTTGTCAAGAAGCATCATCAC
>M00285:128:000000000-BF978:1:2114:10710:2994_1:N:0:46
GATCTACACTCTTTCCCTACAAGACGCTCTTCCGATCT
>M00285:128:000000000-BF978:1:2114:22375:2997_1:N:0:46
AGTCTGCTATTTTATGTTAGCGATTTTGAAAATCAAACACATTCCCATAGCAACCCATGCAATGTACCGCTTCCATGCTT
CCACCATTCCACTGACTTACTCTCTAGTACTTTGTAATATGGAAATTAAAAGTGCTCTGGAAGTCAGCTGGAGGCCAGAG
CA
>M00285:128:000000000-BF978:1:2114:19486:3002_1:N:0:46
GACCAGCATTTATTGCCCATCCCCAATTGCCCTTGTGAAGGTGGTGATGAGCCACCACTGTAAGCTCTGGCTTTTGCTTT
AATCGTGAGACTTAAGTCACTTCCAATTGCAAACTTGCTTGGGAGTGTTAATCGTGTGGTCCTGGCCCAAATATTGCTGG
AAAATTGGCTAAGTGAGAGTGACAGTAAAGGTTGATGGGAAATGAGGCTAAGTTGCAGAGACACTACACGGAATCGCAGG
CAGTTCTGCCACAGGATACAAGGCAGCAGGGATTCCTGGGACTTCAAAAGGTGATCGCC
>M00285:128:000000000-BF978:1:2114:21782:3005_1:N:0:46
GGCAGTAAGTAGAACATGCGCCCTGTCCTCATCTGGGTGACATCGTTCGGCTTAGCCTATGCCCTCGGCATTTTAGCTTA
AAAATCTATTAGAGTAAAACACCTCCTTATCTGAAGCACTTTAAAAATCATCGGCGCTCTCTCAAATATTTTTCACAATA
AATAATTGTTCTGTAAGTAGGTATAGTTAAGTGAAAGGG
>M00285:128:000000000-BF978:1:2114:12826:3007_1:N:0:46
CAGCTTGTGTCTGTATCAGCCTTGTATTGCTAGCATCCCAATTGCGTCCCTCTAATCTTTCCATCCCCGTGTCTGCTGCA
GGGTGTTAAGGGCAATGATGTACTGCGTTCATCATCAAATTCTCATCCTTGTTATACCCACCCTCTCTCCAGTGTCTTCT
TCTGCATCCACCCTCCCTCTTGTGTTCCCTTATATACCTGCCCTTCCTCCAGTGTCTCTTGCTGTTCTACCCCTCCCCAC
CCCTCCTTTCAGCAAGTGGAGGGGAAAGAGGCAC
>M00285:128:000000000-BF978:1:2114:12214:3008_1:N:0:46
ATGTGCTTTCGCCCCCGCCCCCAACATATTATTCTTTACTGGATGGCTTCTCCCAGCAATTTCAACTTCTAGTTCATATT
TTATAACAATCTCTATCACGAGGATGACAGGGAGAAAGATAATGGGGTTAAAATATTCAAGTCACAAGGTAGCATTATGG
ACGTCACAAGCTTTGAGTGACCACGTGTCCAGAGAGTTTCTCTGCCGGCTGGAGTTATCATTCTGATGCTCTGAGCTGAA
CAGGAATGTCTTTCTGAGCTGCAAATATCTGTCGAAAGCCTGTGAAACTGATGATCTCTC
>M00285:128:000000000-BF978:1:2114:7032:3008_1:N:0:46
CGGAATGATTACTTGAACGGTGGGTAGGAGTAATATGTAGGTTGAGGTCCTTAGCAGTCACTGAGAATACAGTTGGTGCT
GGACCCAGTAAGCTTGAGTGACTGAGGCCATGAGTAGAGCTGGCGGATATTGAAAGCTTTCATGTGGGGCACTCCTGCTT
CTTGAGCAGAAGTTTTAGTACTTTTAGGTAGTTGGCTGGTCCCAGCCTTGGATCTACTGGTGGACATCTGACAACATGGC
TGTCTCCCAGCCCAGTGTTACGCATGTGTTGCAGAACCAGTGATGTCACTTTGAATGGTT
>M00285:128:000000000-BF978:1:2114:19852:3010_1:N:0:46
CCAAGCTAATCCCTGGAAAAGAGACTTCTATCCCAGCAACGTGAATCTGGATTCTAAAGACTAGTGTCTAACTCAGTGCA
TTCCTGAGTTTAAACTGTCAAAGTTACCCCATCCCCAATCCATTCATTGGCTCCTTGAAGGTTGAAAGGCACACTAACAA
AGCATATCTAGAGGCAACCTTATTGAGGGCTGAAATTGGGAGGAGAAAAAATGAGTTGTTATTTTTCAATGTATGGAAGA
CCTGGAAGAATTTGTACTGTGAACTTCGATAGGAGGGCTTTCTTGTAGCCAATGTACAGT
>M00285:128:000000000-BF978:1:2114:6801:3010_1:N:0:46
CAACTGGGACCTTCTGTTTGCCACGCTGCTTTTAGAAAATCATTTTAGAAACAAAATAAAACTATTTTTCATTGTAAGTA
AACCAATCAAATGTCTAATTCTAAAGTTTTAAATTGATCCCTTTCTTTGGCCTTAGGAGAGAACTAAAGGAGAATCTCAG
TCCAGTGTTCTCATCAAAACCTGTCAGTGAGTATACTACAAACAAACTGCAAGTTGGATGGGGCTTGGATTCTTTAATAT
ATATATACATTAGACAGCAGCCTTATATATGTATATAAGAGTTGATTGTTTTCTAGTCA
>M00285:128:000000000-BF978:1:2114:17889:3010_1:N:0:46
CCTATTTATTTTCCTGCAGCCTATTCTCTCTCATAAGCCCATCAGCTCCCCCTGATTCTCATACCATCCACCTACACTTT
GGATAATTTACAACCAACCAACACAGCTTTAGGATGTCGGGAAGAAGTTACAGGGAGAACATGCAAACACCAGATAGGCT
GTACCTGAGGTCAGGATAAAATATGGGTCACCTAAGCTGTGAGGCAGTTCCACTCTCTGTTCCTCTACTCTATTTGGCAT
TCTACATTGATCATGTATATCCTTTCCTTGTTTGCCTGGGCCA
>M00285:128:000000000-BF978:1:2114:18876:3011_1:N:0:46
GAAATTGATCGATTTGTGCAAACACAGATCAGCTCCAGAGGCTTAATGGCCTACAACTGTTCCTACAATTCCATATAAGG
CAAAGGAGATACCTGAAAAAGATGTTATAGAAGAAGTAGAACAAACAGAATAATTTGGGCCACAAACACAAGTGAAGCAC
GAAGGTCCAAAAGGCCCATGTCTTCTATGGTAACTAGTTTTTGAACTGTCACCTAGTAAAGCACTGAAGTTGACAAATTA
TTCCTAATTTGGTAGAATTACTAAGAGGGAGACCAGATCAGCAGGAAGGACTTGTTTTAT
>M00285:128:000000000-BF978:1:2114:10385:3011_1:N:0:46
ATCCAGAACATATTCAGGAGGCAGTGCCTCAAGAAGGCGGCATCCATCACTAAGGACCCTCACCATCCGGAACGTGCCCT
CTTCTCATTATTACCATTAGGGAGGAGGTACAGGAGCACGAAGACTCAACGATTCAGAAACAGCTTCACCCTCCAGATCC
CTCCACCATCAGATATCTTTCTTTTTCAATCTTTTTTATT
>M00285:128:000000000-BF978:1:2114:10236:3011_1:N:0:46
AATGCTATTACTGATTGTGCCTCTATTACCTCCTTTGGCAGGTCATTCCAGATACCAACTACACATTGTGTGAAACAGTT
ACCCCTTCAATCACCTTTAAACCTCTTCCCCCTCACCTTAAACCTCCAGTTTTAGACAAACCTACCATGGGAAACAGACT
ATCCTATCTATGCCTCTCATAATTTTATATAACTCTATCTGTCAACTCTAGCCTACTCTTCTCCAGGGTAACAGACCAAG
CCTGTCCAATCTCTCCTGATAACTCAAGCCTCACAATCCAGGCAACATCCCTGTGAATCT
>M00285:128:000000000-BF978:1:2114:12077:3014_1:N:0:46
GATCTACACTCTTTCCCTACACGACGCTCTTCCGATCTGGACTACACTCTTTCCCTCCTCGACTCTCTTCCCAACTGGTC
TCCACGCTTGCCCTGCACGGCCCGCTTCCGCCCCCAAGTGGACCCGGCCCAGGTGGCGCCACAGAGCAGGGCTTCTCACA
CGCTTACCGAAAGGCCGGGCTGGGTGAGGGGAACAACGGGACAGCCCCGACACTAGTGGAAATTGCGACAGGGCCATTTG
CGTCGCGGGGTGCGTTTCTGGGAAACATAGCCGCAAATGGCGCGACAACGCACAGGAT
>M00285:128:000000000-BF978:1:2114:8032:3014_1:N:0:46
TCAGAGATTATCTTTTCTGTGGTAAGAGGTACAGTTAAATAACATTTACCAAACGACTCAGCACCATGAAATACATAGAC
TACAACTGTTTTCATGTTGATACTCCATGCGGATGTGTAGACAGTGGCAAATGAATGGTTTTAGCTTAAAAAACGCTGTT
CTGTGCAAATAGGAAATATTTTTGCTGTAGTAGCGATTAACTCTTCAGAGGTAATATCTGCACTTA
>M00285:128:000000000-BF978:1:2114:12152:3015_1:N:0:46
ACTGAAGTGGAGAGGGCAAAAGATCTGTTTCACTGCTATAGGCTTATATAAAAATTCATTCCATGGCCCATTTCCTGGGT
TCTGGACTGGTCCATTTTGTGAAACAGATGAAGCTGATAAGGGAATGTTGAGCTTAAGCACAAAGCTGACTACATGCACA
ATAAACCCAATGCCCACAATCTCCAGAGTCAACTTATTTCCATAATGTTATAAGATTTGTTTCTCATTATGAACTTGTGG
TAGTAGCTGGGGGAAAATGCAGGAAGTGAGAAGATTGTCCACAATCAAATCTACATGGA
>M00285:128:000000000-BF978:1:2114:20953:3016_1:N:0:46
GGAAAAAAAACCAATGTCTGTCCAAGCATTAAATTCATGTTTGTAATAAACAAAACAAGAACCTAAATAGGGATTAAACA
GCAAAGTTTGTATCATATTTATGCTGTCAGCAGGAGATTATTTAGATTGGATTAAGTCTTGGCATGACAGGAAATACAAA
ATGGGGAAATTGCTCCACAAGAGTCAGATGATGATCCTTCAGAAGTTGGCTAGCAATTTTTAATTCCTCAAAAGGACATG
TTCCATTACTTTTGGACCTGACATTTCATTAGAGCTCCTTATGTATTCTGCAAGACCC
>M00285:128:000000000-BF978:1:2114:18048:3016_1:N:0:46
GCTACATGTTAGCAAAGCCACTTAATGAAAGGCAAACTTCTGAAGGAACAGAACTGAAAAGTAGAAAAGTTATGCTTAAA
CTACATTGAAGCTTGGTTTGACCACATTTAAAAGCAATGAGTACAGATCTGATTGCCATATTATATAAAAAACATAAAGG
TTACAGGAGATGGTGTAGAGATGATTTACAAGGTTGATATGAGAAATGCAAATATAAGCAAATCAGGATAGCATGAAAAG
ACTAGGTCCCTTTTCTCAAAAATAAAATGCTGAGAGATGGGCTAATCTTAGAAATTATC
>M00285:128:000000000-BF978:1:2114:14875:3017_1:N:0:46
GATCCAAAGGAAGACATCGCACCCATTGTCCAATATAACTGATGTACAATCAAGAGAATCAAAGACAGGTATCACCCTCA
TTGTTTAAATCAAGCTTCCTCCAGTATGTTTATTACTACCACCACCCTTATTGTCTGGTATATTGGCCTGCCACCAAGGT
ACTGGACACAGTAATTATCACCAAGCCAACTCAGTAGCTTGCC
>M00285:128:000000000-BF978:1:2114:9950:3020_1:N:0:46
GTCATTGTCTGGAGGGTAAAACTGGATAACCAAATCAAGTAAGTAGGGATCTAGTGCATAGGACTCTAGTTAGGACAGGA
AACTCACCACTCTTCACAAAATTTGTAGTTATATGCTGCTAAGATGGTTCTTTATTGCCATTTAGAGATACCAACAGAAT
CAATGAAAATTCAGATGCATTACAAGACGAGAGGGCATGGCTTTAAGATATTGGGTGGAAAGTTTAGGAGAGATGTCAGA
GGGAAGATTTTCACCCAGAGTGTGGTTGGCGCATGGACTGTGCTGACTGGGGTGGTGGTT
>M00285:128:000000000-BF978:1:2114:24767:3020_1:N:0:46
CACGATGACCGTGATTGTCATTAAGGTGTGATAGGATGGAAACCTATATTCTGTTGTACATGTTAAACATCCAATGGCAT
TCATTGACTTTAAAGCAACTGAGACTCAGAAGCACAGTTTGATATTCATACATTATCACACTGGCACAAAAACAAG
>M00285:128:000000000-BF978:1:2114:24789:3020_1:N:0:46
AGTCTGCCTGTTCCTATCTCTCTCCAATGCTAACATAAAGGAGATAGAATTATGATCACTATCACCAAAATGTTCACCCA
CTGAGAGATCTGACACCTGACCAGGTTCATTTCCCAGTATCAAATCAAGCACAGCCTCTCCTCTTGTAGGACTATCTACG
TACTGTGTCAAGAACCCTTCCTGAACACACCTAAAATAATCCACCCCATCTAAACTCACCGTCTGAAGCTGCCACTCAAT
GTTTGGGAAATTAAAATCACCCATCACAACAACTCTGTTATTCTCACACCTTTCTAGGAT
>M00285:128:000000000-BF978:1:2114:21737:3021_1:N:0:46
TTTAATTCTACCAATTTGTCAGGCTAGATGAAACACAGAAGATTTGAATGAACAATAATTAACAGAAAATCCTTTCTAAT
GAAACCAGCAGAGGATGATATTTACAGAGATCAATAGATTCCTTTAAGTGTAGATCATACAGGTATCATTTGGAGAAACA
GATTTCTGTCATCTAGTGAACTGTGCCGAAAAATGTGCCCAGGAACACACAAAGGTTTTGTATGGGGCCTGTTCAGTAAA
GCAAAATAAATTAATTGTTTTGGTTATCGGAATTTAGCATTTACAAATTCTCCAGTTAA
>M00285:128:000000000-BF978:1:2114:13723:3021_1:N:0:46
GGAACATTCCCTCCTCCTCTCTTACTGGTGTTGGCACTCCATGAATTGGAACCCATTTCTCTCACACACAAAAAAAGATG
TGAAACATGAGACTATAAGTGTCTAGGGTATTGGTCTTGTACTTTAAATTGTGCATGTAATAGCATACACTAATTCTTTT
GATCAGTGAAAGTGGGGTTGAATGGATGTATTCAGAATGTGGATTTAATGCCATT
>M00285:128:000000000-BF978:1:2114:23355:3021_1:N:0:46
AAGGGACTTGTCAAGATGGTACACGACAGAGTTGGATCACAGTCTGTGACTCACATGCACCTTCCGAAATTATGTGCACC
TTTTGTGTGCAGCCATGCAAAAGACCTGAAAATCTTGACATTCATGTGCTGTAATCTACTTGTACAAGAAAAATATATTC
TTAGCCCTAGATTAAATTGACACTGGTCCACTGCATGACACTATTTTAGAGGGTGTTGTAATGCAAGACTGAACTTCTAG
CCACTTGGTTCTGCCATGCATATGTCCCTAAGTAAAGCAGTTGATAGTCATGCACCAAAT
>M00285:128:000000000-BF978:1:2114:15935:3022_1:N:0:46
GGCTATCTGCCCACTGCTCCCTCCGTCCTAATGCAGGATCTCAACACGAAATGTCAGGGGTTCCCTTGCCTCCATATATG
CTGCTTGACTAGCTGAGTTCTTCCACAGTTTTTGCTATGCATATCTTCAAGTTTTGTAATAAGTGAAAATAAGCAATTTT
GCTATGTACCAATAAAATAAATCATGTCCTAACCATAATGAATGTTTTGTGAAGCAATTATGATTTGATTGTATAAAATT
GTTAATTTAAAGAGAATAGAAAA
>M00285:128:000000000-BF978:1:2114:22100:3024_1:N:0:46
TTACACATAAAAAGTTGATCGCCCATGTAGCAACAGATTTCCTATTTGTCCAAAAGCAGCGTTTTATAAGCTAAATGCAT
TGATTTTCAACTTTCTGCACACAATAGATGGAGTATCTACATGACAACAGTTGTAGTGTATGTATTGCATTGTGCTGAGT
CGTTTGGTAACAGTTATTTAACTCTATCACTTACCACTGAAAAGATAAT
>M00285:128:000000000-BF978:1:2114:9614:3025_1:N:0:46
TTTCTCATGGGTGGCCAAAATACATGGCTGTTATTGCTGGTAGGTTGCTGCTTCACTGCAGCCCTGTAATATTCGATTTA
TAAATTATTAACACCAATAAAATATGGGTTGTCCCCTGAAAAATTTGTTGGAGGTGTGTTGCGTTAGTGCAGTTGGAAAG
AATACAACCAGACAGATTGTTGGCATTTATATCAGATGTGGTGGGATTGGATGTTATTCCTGAAGTGATTGCTTTTATTT
TGGAAGGTTT
>M00285:128:000000000-BF978:1:2114:20013:3025_1:N:0:46
ATTAATTTTATTCAATTATTATATTTAAAAATAATATCTAAAATAAACTGATGTTTGAGGTGGGTATTTTATCAGGATAT
TTAGTACCAAATGCCTCAAGTATGCTTAAATTAAGGCTGTAATTCTGTTTTGGACCTCTATTGAATTTTATATTTCAAGT
TAATTACTACTTTGCACCTCATTGCCAGTTCCCAATTACTAGATGTAA
>M00285:128:000000000-BF978:1:2114:7253:3027_1:N:0:46
CAAGCACAGGAAACCAGATCTGAACAGTGGGAACAAGCCCTGCATCTGTACTATCTAAAAGGATCATCAATTACTGGAAG
ATCTGCTGGGAACTCATTTGGAGCAAAGCTCATTGGAATCAGGCATACAGAAGTTTGGAGCTGTAGCAGTTTTGGAATAA
AGGTGAATCTCTCTGATTATTACCCAAGATTGAATGCATTAGTCATGGTCCCACTGCACCTTCAGCAGGAGAAGAGGGGG
CAAAGGCAAGGACTGCTTTACTGAGAAGGAAAATGAAGAGGATCCTGGCCAAAAAGGGCC
>M00285:128:000000000-BF978:1:2114:13436:3029_1:N:0:46
AGTATTGAAACCAGTATGAACAATGGAGAATGGGGTGTTTCACTATATAGTTGTATTTCACTCGCAGCAATGCCGGAAAC
AGAATGACTTCATGCTAATGGCCTGATTAAAGGAACAATGCATTGATATGATTATTGAAATGGTAGTGGATGATTTAATT
AAGGGCCAAGATACATATCCAAGTTGTTTCACT
>M00285:128:000000000-BF978:1:2114:13070:3031_1:N:0:46
GTGCTATGTTGGTGCTGGAAGTGTGGTGACGCTTTCAGGCTGCCCCCAGCACATTCTCAGTAATGCTAAAAGATGCATTT
CACTGTGTGTTCCAATGTACATGTGACTAATAAATAATATCTTAAAAAAATGGTTTTTAACCGTAAATGTTGACT
>M00285:128:000000000-BF978:1:2114:22495:3032_1:N:0:46
TCTTTTCTTTGGCATTTGTACTAGGCTCTGTCATTGTATAGGATGGAGATGACCTTGAAGCCTCTTCTTTCTCCTGTTAA
CTAACACATTAACTGGAAGTCATAAAAATGTAGAGTTGTGATATGGACTGTCAGTTGTGGATGCACTTAGCTCAAAATCA
TGCTGATTTTGCTGTTTAGCATGTGTAGCGTCCCATGATGAATATTCACCAGATGGGTGCCAAAGTTGTAGGTATGCTGG
GTACTGCTCCTGGCATGCCCGTCTTCCCTCATTGAACCAACGTTGGTCCCCGTCTTGATT
>M00285:128:000000000-BF978:1:2114:15850:3032_1:N:0:46
AAATACATAATATTAAAGTTTGTAGGAGTTAACACGTTGAGTATCAATGCAAAGAATGCAGGAGAGACATAAAAGATCGA
GGATGTAGGAAAATCATGCTTAACCACACTCAAATGCTAACCCAGAACTTTCAATGAACTCAGAGCTTGTAGGCAATTGC
TGGGACAACATACAGAATCCTGTCTTACCTGGGTGATGCATCAGTGCCCGCTTCCTGTAGGCTTTCTTAATTTCATCTTC
TGAAGCAGTTTTGTCAACACCAAGAATTTTGTAATAATCTTTTCGTTTGCTCTTTTTC
>M00285:128:000000000-BF978:1:2114:6224:3032_1:N:0:46
CTACTTATATTAGTGACCTAGAGGGAGGAACGGTGTGCAAGGTTGCCAGGTTTGCTGATGACACGAAAATAGGTAGAAGT
GCATCTTGTGACAAGGATACTGCAAAAGGATTGAGTGCATGGGGAAAAGATTGGCAAATGGAGTTTGATGCGGGTAAGTG
TGAGATCGTGCATTTCGGTGAGAGAAATCAAAAGGCAGATTATCGTCCAAATGGAGAGAGACTGCTGGTCAGTGAGGTAC
AGAGGGATCCTGGTGTTCTGGTGCATGGATCACATAAAGCTGGTGAGCAGGGCCAACAGG
>M00285:128:000000000-BF978:1:2114:24464:3035_1:N:0:46
TAGAAGTTGTCCTTGAGCTTGGTGGTACGTGCTTTCAAGTCTTTGTACCTTCTGCCTGATGAGAGGTGGGGGAGAAGAGA
GAATGTCCGGAGTGGGTAGGGTCTTAGATTATGCCGGTTGCTTTACCGAGGCAATGAGAAGTGTAGACAGAGTCCGTGGA
GGGGAGGCTGGTTTTCATGATGTGCTGAGCT
>M00285:128:000000000-BF978:1:2114:21537:3036_1:N:0:46
TGTCTATACCTCTCGCTGCCTTGGTGAAGCAACCAGCATAATAAAAGACCCCACCTACTCAGGTTATCTCTCTTCTCCCA
TCATGCAGAAGATACAGGAGTGTGAGGGAACATACCAGCAGGCTTAAAGACAGATTTTATCTCACTGTGATAAGACTATT
GAACGGTTCCCTTATATGATGAGATGGACTCTTGACTTCATCTACCTTGTTGTTACCTTGCACCTTATCGTCCACCTGCA
ATGCACTTCCTCTATAGCTGTGACACTTTACTTTATACTCTGTTATTGTTCTTACCCTGT
>M00285:128:000000000-BF978:1:2114:21280:3041_1:N:0:46
AGATGACCAAAATTTCGATCCCAGTATGGCATAATGAACCATAGGATTATGTTTAATATAAAAAGAACTGACTGCATTCT
GAAGAATCTGAAAACTAACCCATTACCACACTTCCCTGCTTTCTCCATGGAGCTTCTAAGGCATGATTGCCGAAGAATTT
CCACCTCAATAGATAAGAATCCACTTGAGTAAGAACTTGTCAAATACTGATAAATTATGAGTTCTTGCATCTCAAAACAA
TCTCTGTGAATATTGATGACAACAACTAATTAAATCACGGAGTTCATAGATACATGTGG
>M00285:128:000000000-BF978:1:2114:15001:3041_1:N:0:46
ACCGTCATCTTTTCACGAGTGTGAAGGAGGTGCCGGCACTTTTAACTTCGATGACAAAAACATGAACGGCAGAGCAATCC
ACGTCTATCGGTTTGGAGCAAACGGAACCTTCAGATGCAAGGAAAGAAGGAAAGGGAAAGGGGAATTCACTGAGTTGTTT
GTGTGAGGGATATTCGGATACAATTTGCAATGGTGCATGGTCAGGTTAGTTGGAGAACGACATACATTAGCAAGGACCAA
TATGGTGTTATGAGATAGAAATATTATTTGACAAGTATGTGAGAGATTAGGAGCTTTCT
>M00285:128:000000000-BF978:1:2114:10295:3043_1:N:0:46
AAGGATAAAGAAAGAAAGTCTATGATCCTAGTTCTTCTCAGAGGTTCAAGTTGCAGAGTGCCTGCTACCAAAATAACATG
CTCAATATCTGTACATGAATAAAGCGCAATGGTGGTCACAAAATAGTATTCTAACCAATCTTAAGGCTCACATTGAAAGG
GAATAAAACAAAAGAATGGAATATATTTTTAATGTGTTTTCACATATTTCCATC
>M00285:128:000000000-BF978:1:2114:18622:3043_1:N:0:46
GCCTCCCTATATTTCCTTGACTTTCATAGATTATTTCAATCAGAGTGACTCCTCCCTCTAAAGTCAGCTCAGACTCCCAA
CCCCCTACTCCATGTTAAGAGCTCAACTAAGAAAGGAGCAATGCTTCATCCTTGATCTGAGAACT
>M00285:128:000000000-BF978:1:2114:21237:3046_1:N:0:46
ACTAAAATGTTTTCCTGTAGATACTATATGGGTGTTGTGTAGAAATTGGAAAATCAATGCATTTAGCTTATAAAACGCTG
TTTTAGCCAAACAGGAAATCTGTTGCTACATCGGCGACTCATGAGTAAGAGTTAACTTAAATAACTGTTACCAAACGACT
CAACAGCATGAAATACATACACTACAATTGCTTTCCAATAGCTACACCAGGGGTTCTGTATAGTAAGTTAAAAATCAGTG
CATTTATCTGATAAAACG
>M00285:128:000000000-BF978:1:2114:15472:3052_1:N:0:46
ATTCCTCATTTCTCTGTTGCTTTTGCCATTTGTCTCACATCTATAGCTGGGTCATATTTAGCTGAGCAAGAGATGGCATC
TGGCTGATGCAAGCTGCTATTAATTTGCAACATAGCCAGAAAATTTTTGAGAGGAAGAAATGCCCCAAATCGCAAATTAC
CACAAATTGCTAGCTGAGATAATCCTCTTGGCCTCAGCTTTGCGAAAACAGCATTTTGTGCTTAATCTACCACTGATTTC
TGTAATGTTGCTGGCTTTGCACATTAATGGCCCATTTCCCTTCTCACAGGAAGTTGAGTT
>M00285:128:000000000-BF978:1:2114:15178:3052_1:N:0:46
GCCCAGCAGATGCAATCTCTGCAGACAGCTCTTAAAGAGCAATGCCACAGTACAATCAGCCCTCTTCTAGCTCCAGGACA
AGAGTTGTAACTAAATGAATGATAGAATGGGAATTGGTGAGTGTTCCCTGTGGACCCAAGGGACCTGGAGAGGTTGCCGA
AGAATGACGCAGGAAGCTTGCTCTTTGGAGACCCTCTGAGG
>M00285:128:000000000-BF978:1:2114:13463:3052_1:N:0:46
ATGATACTCTTTCCAAGACTTCAGTCAACTGTACTTCAAGCTTAGAATATCTGTTCTGGTGAAAGTATGAGTTTAAATTT
AGCACTGAAGAATATGTGCCCACTTAACCCCACCACATATTCTAGATTCAACCTCAGTTGAATATCAACCACACAGATTC
CTGTCATGAA
>M00285:128:000000000-BF978:1:2114:15698:3053_1:N:0:46
ATTGATAGGATGCAGAACTGGGCTGACAGGTGGCAGATGGAGTTTAATCCGGAGAAGTGTGAGGTGGTACACTTTGGGAG
GACAAACTCCAGGACAGAGTATAAGATAAATGGCAAGGTTCTTGGCATTGTAGAGGAACAGAGGGATCTGGGGGTTCATG
TCCACAGTTCACTCAAAGTTGCCTCGCAGGTGGATAGGGCTGTTAAGAAGGCTTATGGGATGTTGGCTCTTATAAATAAA
GGGATTGAGTTCAAGAGCAGAGAGGTGATGATGCTGCTTTACAAAACTCTAGTTAGGCCG
>M00285:128:000000000-BF978:1:2114:17010:3055_1:N:0:46
TAAACATAAACGTGAATTATACAAGAAAGAACACAATAGAACAAAAAAAAGGTCCATTCTAATACAAAGTGGTCATAGTG
TTGCTATACTGAGGTAGCGATTAGGCTTGTACAGGCTAGTTCAAGAACTGAATGGTTGAAGGAAAGTAGCTGTTCTTGAA
CATGGTGGTGTGAGACTTCAGGCTTCTCTATCTCCTGTCTGATGTTAGCTATGAGAAGGTGGCA
>M00285:128:000000000-BF978:1:2114:24922:3056_1:N:0:46
GAAAGAGAATCTAAAAAAGAGCAGGTTATTGAAGTTCGGTTGCACCCAGATAGTCATTTTATAAAGCATGAAATATCAAT
ATGAAGCAGCAGCCAGAGCTGGTACAAGGGACAAAGTAAGGTCAGTCTGTACAGATCCCAATTATTTCCACATTTCCTTT
GACCATGATTTGCAGGGAACTAACTTCAGGTATCAGCATAAGATCTCACAATACTTGTTTCATCAGGATGCCCATTGCTG
ACATGGTCCAGTTCCAAGAGCAGTTTACTTGTCTTTGAGAGGGTTTGTATTTTGCAAGT
>M00285:128:000000000-BF978:1:2114:17906:3056_1:N:0:46
ACTTCACAACAGTTCATTTTTTTGTCTTTTTACATTTCTTCTAACGTAAAAATATCTGTGTTTCTGTGAAAAATAGATTT
TTGTTTTGCGTTTGGTAAAAATGAGCAGGCACCAGGAAGTGTAGATAATTGGCAGCTGGCAGCACCCTCTGTGTAGGG
>M00285:128:000000000-BF978:1:2114:17613:3058_1:N:0:46
TGGAGGGAACGCTATATTAGATCTAATATCAGGTAATGAACTGGGTCAGGTGACAGATCTTTAGGTGAGTGAGCATTTAG
GGGACAGTGACCACCGCTCCCTAACATTTAGCATTGTCATGGACAAGGATAGAAGCAAAGAGGACA
>M00285:128:000000000-BF978:1:2114:13536:3058_1:N:0:46
TTTAAACTAAATGCCACTGCAGTTGCACGTTGTATTCCACTTCCAAAATTTGACTCTATTGAAGCCTTTCATGCATGAAG
CTGGAGCGATTGCCAAAGACTCTGAATACTCAAAGACTCTATTTTGAAGAAGAGCAGGGGAAGCTTTGGAAGTGAGTTAC
AATGCAGACTTCATACTGTAGTTTGCTTGTGACCCAGGACAAACTTCCTATCCATATCTGATTAGCTATCATGTTGCTGT
TTGTGGGATCTTACTGTGTACAAATTGGCTATCGCATTTCCCAGAGCAGGGGCTGAGTTC
>M00285:128:000000000-BF978:1:2114:13818:3064_1:N:0:46
AACAACCCCTCAGGATTTGCATTTTAGTTGTAATTGTCACCAAATGTTCTCACTTTCTTTTCTGGGGCTCTGAAATTAAT
TGGTGTGTCCCAGTTTCTGGTCCAGCTGAGATCAAGATATTCACATAAAAGCTATGTTTGAACATGGGGCCTTAAAGATC
CTCAACGTGACTTTAGGCGATTCTGTCACTTAAGTCTATTTTTTCATCTGGCATTGTTCCCTTCAGTGCTTTCTGATAGG
CACAATAGGCATAATATTGTGAGTTAATTACCCGTGTAATGTAGACATTAATTATTGCCT
>M00285:128:000000000-BF978:1:2114:8562:3069_1:N:0:46
AGTGTGGGTGGGGTCTTTGATTATGCTGGCTGCTTCACTGAGGCAGCAAGAAGTGTATAGAGAGTCCACAGAGGGGAGGC
TGGTTTCTGTGATGTACTGAGCTGTCTCCACAACTCTGCAGTTTCTTGTCAGGACAGAACAGTTGCCATTCCAAGCTATG
CTGCATCTGGTTAGCTGTCACATGACTTCCTGACTCTTATCCACAATTATCTGACCAATGAAGGCAAGCACTGTCTACTG
ATGGTTTCTTTAAAGTACAACAGTGACTACAATTCAAAAGTTTAAAACTCATCAGGATGC
>M00285:128:000000000-BF978:1:2114:19095:3070_1:N:0:46
GATGACACAAAGATAAGCTGGAAAGGAAGTTGTGAAGAGGACACTGGGAAGCTACAGAGGGATGTAGACAGGTTCAGTGA
GTGGGCAAAGATCCGGCAGGTGGAGAACAATGTGGGACATGGGGAATTGTCCATTTGACA
>M00285:128:000000000-BF978:1:2114:21502:3070_1:N:0:46
TGGCTACACAAGGAATAGCCACTTCCTAGCTTATTGGTTTGCCCATCAGGTGAATATGTGTTTTCTCATTTGTTGGTTTT
TACCACAGACATCTAATATGTTTCTAGATTGGACTACAGTTTGCTAATGAGTACCTCTTAGCACAGGTATAAAAGTGTCT
TTTTTTTGTTAATCTCTCTTTTGCCTCTCCCTCCATTGCTCTCTTCCTTGCCCCCACCCCAACTCATCTCGAGTTCCTTT
TGTCTTAGCTCATCTCCTAGTAGTAAAGCTAGTGCCACGTGCTCTGTAACTGTTTCTTTT
>M00285:128:000000000-BF978:1:2114:6196:3071_1:N:0:46
GCAGACTTGATCTGAATTGTTGAAAGAAAGAGAAGAGTCAAACATCGCAGGCAGCTGGTGAGCATTTGGTGCATCAGAGT
CAGGTGTCAAGATTCAGATCAAGGGCTTTTCAGTACGATGGAGAAAAGTTAGTTTTGTGTCACGTTGAGATGGAAGAAGT
TTTACAAACATGGCACTGCAGAAATGATCAGAGTGCAGTTGTATGTAAAGTGGGTGCAATATCATGACTCATACATGTGA
TATGTGCAAGATGAGATAATGTTGTAATTGATGGGGAAAGGAGCAAAACTGCGCTGCGGG
>M00285:128:000000000-BF978:1:2114:20371:3072_1:N:0:46
AGTCATATACTGAGGGGAAACCACTTCTTGGATAGAAACTCCTTGAAACAATGGCAGTTATTAATCTGAAGTATAAACAG
AAAATGCTGGAAATGTATGGAAAATGTGACAAGCTTACAAAGTTTAACAATTCTCCACAATTCCTTAGCAAGTACTGTAT
TATATGCAAGATCATTTGTTGATTTTTGTTGGTCTGCCTTGTAAAAGGCTACTGCTGATCTTGTTTTTCGGGTTTGA
>M00285:128:000000000-BF978:1:2114:24292:3072_1:N:0:46
TGAGGTCTCCCCTCATTCTAGTGCGCTCAAAGGAATAAAAGTCATGCGAGGCCAACTTCTCCTCATAACTCAGGCCCTAC
AGACCTGGTCTTATCCTCGTAAATCTCCACTGCACTCTCTCCAGCTTGGCAACGTCTTTCCCATAACAGTTTGACCAAAA
TTTTACACAATACCCCAAGTCTGACCTCACCAACGACTTATGTATGTGTAATATAATGTTCCTACTCCTGAACTGCATGC
CCTGACTGTTGGGAACCAGC
>M00285:128:000000000-BF978:1:2114:23866:3076_1:N:0:46
ATGAAACAGGAGAAAATTTTGGAATAAGGCTAAACCTTGTGTTAATATTTTTATTTTTAACATTTGGTAATGGTGGTCTC
TAATATTTGAATGTGTTAGAAATGTTGGTTCACTAGTCATTTGTATGCTTCACTGGTCTAATTCACTCATTAAATGTATG
ATGGGTCTCACAATTTGATGGTTCATTAATAGAGAACCTTAACTCAAGATAAAGCAGTAGGGATTTAGATCGGTAATTCA
ACACACATGGACAACTGCCTGGGGTAGAGGATCAAATCTTTCAGTAAGTGACTCATACTC
>M00285:128:000000000-BF978:1:2114:8732:3078_1:N:0:46
ATTCACCTGCACAGAGGGAGCAAGGTACCACGCCGACACGTTTCTGGGATGTGGGAGGAAAACGGGGAGTAGAAGATTAA
AAGAAAGGGGGGGGGCGAGAGAGAGACAGAGAGACAGAGATAGCGCAAGAGAGACAGAAAGAGGAAAATATAGGAACATA
TGGAATTAGGAGCAGGAGTAGGTTTTGTCCCTCTGAGTGCCCAACCATTCAGTACGTTAGACCTTCTATCCCACAGCCAT
TTTTGTTTACACTGTCCCCGTATTCTCTGATTCACTTAATATCCAGAAATCTCTCAATTC
>M00285:128:000000000-BF978:1:2114:18415:3079_1:N:0:46
TATAGTCTCCAACCTAACGGCATGAACAGCGATTTCTCTACATTCTGGTAACCCCTCCCCTCTGTCCCTTCCCTTTTTTC
TTCTGATCCCACTGGTCCCCATCACTCTATCTCAGAGGAGGCTTGGGACCAGGCACTAGTATAGAAATTCCCTGTGGAAA
CTCGTAATGTCCCATTCCACCTGCAGACAGCGACCAGGCTTCAATTCCGGCCGCTGTCTGTAAGGAGTTTGTACGTTCTC
CCCGTGTCTGCGTGGGTTTCCTCCAGGTGCTCC
>M00285:128:000000000-BF978:1:2114:23739:3081_1:N:0:46
GCTGTTCTTGTACAGGTACCAGATGGCTGGTATCCCAACCAGAGGCTGTGCCTTGGCAATGCAATGAAAGGGAAATAATT
TCAAGTAAAATAAACATCCAATCTTATGATTTATGCTTGCGTTGGTGCATTCCTGTGGCTGTATTGTTGTTTTTGTTGGG
TGATTATACGGTGGGGGAGTGAAGTTTTGCACACTGCTTGATGATTTCACAATCTGCAAAGTTAGAATCGCTACTTGTAA
CTGGAACAGACCCAGGGAGAGGGGTCACTGAAGTTCACATCAACCGCTGGCTGAAACTCT
>M00285:128:000000000-BF978:1:2114:14505:3088_1:N:0:46
GGTAGCGTAATCACTTGTCTTTTAATTGAAGACCTGTATGAAAGGCATCACGAGAGTTTATCTGTCTTTATTTTCTAATC
AATGAAATTGATTTTCTCGTGCAGAAGCGAGAATAACAACATAGGACGAGAAGACCCTATGGAGCTTTAAACACCTAAGT
TAATTATTTACCTTAAACCCCCCTCCACGGACATAAGATATCATAAATAAATATAACTTAATCTGTTTCTGGTTGGGGCG
ACCGAGGAGAAAAATAAAACCTCCTTATCGACTAAGTATTAAACGTACTTTAAAATT
>M00285:128:000000000-BF978:1:2114:19100:3089_1:N:0:46
TGCTCCGCTAAGGAGACTGAGTCACTTTTGGTTTTGTACTCGCTCAAGACATCGAGTCGGAGCGCAGAAACGGGCTCTTC
GGCCCATCGTGTCAATGGCAGCCCTAAAGTACCAAGCTAATACTAATCCCATCAAGTGGCATGCCATCTTTGGGCGTTTC
TAGTGCTCATCTCAATATTTAATGATCCAGAGGATCCAATGTTTCACAAGGCACCTCCCTCCCTCACTGGAAACATGAGA
CGAGATGCTAACAAGTTTGTGACCAGAAGTAATATCTCAGGGAGGACAAATGGAGACTCT
>M00285:128:000000000-BF978:1:2114:10503:3089_1:N:0:46
GTAAGCTGCCACATGAAGCGTGTTAGAGCAATGATATGGAGTGACTGGGTAAATGACAGTATACATTTTCAAGTTGTCAG
GTTGTTACTTATGGTTAGCACAAGAATAAAGAGAGAATAATTTATTGAAGAAACAATGAAGATGAAGAGTAAACTGTACG
GAGTTTACAAAATAATGCAAATGTGG
>M00285:128:000000000-BF978:1:2114:16588:3090_1:N:0:46
ACAGGAATGATCAAGCATCAGATGCGTGTAATTGTATTCCCCGTAGTTACAGGTTTGGAGGTTGAAGATTGCTGATATTC
TAATTAGGGCACTGTAAATAGCCAAGGTGAGGTGTGTAGGGCGGTGGACGTGGGGGGAGGGCAGTGGAAGTGGGGAAGTG
CTTACCTCAGACAGCTCTGTGTGTTGAGGCCTGCTCACATGTCATAGCATCTTGTCATTGAATGAAGCGTGTTGTTTGAG
GCCTTCTCTTCCACAAAGCAAAACAATGACA
>M00285:128:000000000-BF978:1:2114:18553:3090_1:N:0:46
GATTTTGCCATTTTTTTTACAGAGGTCAATTTGGAGTTGGCACCAAATGCAACAATGCAATCACATACCAAAAATTAGTG
TAATCTAATTTCAAGGCTCGTGTTCATCCATCAATATCTTTGTGGATAAATTCCTTCCTAATAATATGCTGTAAAACAAT
ACATTGCATTATTCCATCAAAGTAAATGGTGTTGCCTAAATAGTAGTTTCACACATCCATGATACAATG
>M00285:128:000000000-BF978:1:2114:13935:3094_1:N:0:46
TTCAGATATTAATTACTGTTAGAGATTTCATTAGAATTATATAAAAATTATTTTGTTTTACTTTTTTTCCTTCTTATGTA
TTTTCTTCACACTCTCTTTCCCTTAACTTTCTTTTGTCTTCGGTATCTGGTGATATTGTGTTAAATTACTAGACTTGTAA
TCCAGC
>M00285:128:000000000-BF978:1:2114:9065:3094_1:N:0:46
TGCCATTGGGATGTAGACTGCCCCAGGTGGAATATGAGGTGGTGTTTCTCCCGCTTGATTTGGGCTTCACCCTGGCAGAG
GACGGGGAGTCGATGCGGAAGTGGGAAGGGGATTTGAAGTGGCGTGCATGCGGGTTTCCACTTCGTGCATGCGTACCTGG
TGAGCGGTCAAGAAAAGATTTTCAGCCGGTGATCTGCCAGGTGACTTCAATCTGCAGCAGGCTACCTGATCCCATTTTCT
GCACCTCATAGCAGAAACAAGGATGTCCTCTCGAAACGTGGCTGATGACCCTGTGAGGGC
>M00285:128:000000000-BF978:1:2114:14983:3096_1:N:0:46
ATTTTGGGTTGGCAAAATAGAATTTGTGTGCTAGCAGTTTATAATGAAGATAACACATTGTAAATTAGACTGTAAATAAC
TTCTCCATTTCCCCTTTGATCCTTCATAGCTCCGAGATCTGGACTGGCAGCCAAACACTTCATTGATGTTGGAGGTGATG
TATTTGTACTA
>M00285:128:000000000-BF978:1:2114:18520:3102_1:N:0:46
ATAGCATTCGCTTTCCTTACTGCCGATCCAACCTGGCGGTTAACCTTTAGGTTATCCTGTACGAGCACCCCTAAGTCCCT
TTGTACTTCTGTGCTTCCAATTTTATCTCCTTCTAGATAATAGTCTGCCCGTTCATTTCTACTTTCGAAGTGTACAACTG
CACATTTTTCCATGTTGAACCTGATCTGCCATTTCTTCACCCATTCTCC
>M00285:128:000000000-BF978:1:2114:23940:3104_1:N:0:46
TTTTTGGCCTATGTTCTTATGCCAATGTTAGCCTGGAACTGTATATTTTGAAAACAGTTCTAAAAATTGCAAAACAAAGT
ATACCTGGTTCTAACACTGACAATAGATGACAAATTTGGGCTCCTGTGGACGAATTTACAGCAGTTCTAGAGTGGTAACC
CACTAGGTTCCATCATTTTTAATAAGTGGGAATATAGCCCGGGGAAGGGTTGAAGAGGTTCCATGAAAATAAAAATGTAA
ATGAGATGCTGGCAAATAATACTGTTTAAAAAAAGCTTTATGTAAATATTTGCTGTGAC
>M00285:128:000000000-BF978:1:2114:8966:3106_1:N:0:46
TCCCCTGAGTGCTCAGGTTTCCTCCGACATCCCATGCTTGGTGGTAGGTTAATTGGCTATTGTAAATTACTGCCATGTAT
GTGGGTTGTAGGTTAATGGTATTCTGTCAATGCCAACTCTAAGAGCAATCCACCACTTACTGAGAGAGAATGGGTTGCAG
GGAGATTAAATGGGAAATGGAATTGCTCTAAGTCTTGGCAGAGACTTAATGGGCTGAATGGTCCCTTTGTATGTAATAAG
GAAATATGAAATGTGAAATCTCATCACGTGTCCATAAACCTAAATTGGACTTCTCTGGTT
>M00285:128:000000000-BF978:1:2114:15357:3107_1:N:0:46
CCTCTGGGAGAAGAAGTTTTTCCTCACCTCTGCCCTAAATGGCCTACCCCTTATTCTTAAATCATGCCCTCTGGTCCTGG
ACTTCCCCAACATCTGGAACATATTTCCTGACTCCATCTTGTCCAATCCCTTAACAATCTTGTATGTTTCAATCAGATCC
CCTCTCAATCTTCTCAATTCCAGCTTGTACAATCCCAGTCTTTCCAACCTCTCAGCATAAGATAGTCCAGACATCCCCAG
AATTAATCTCGTAAACCTATGCTGCACACCCTCTATAGCCAGGATATCCTTCCTTAACCC
>M00285:128:000000000-BF978:1:2114:6357:3109_1:N:0:46
TTTGACTGTACCTATTCACACTGAAATGTTAATTACAGAAAGATTAAATGTATTCTAGTTTGGCTAAAATAGCGTTTTCA
AAGCAGAATTGTTTGATTTGATATTGTTGTCTCTAACACTAAGCACAAACTGCATAAAAGCAGTGGTATGTCATGTATTT
CATGTTGCTTAGTCGATTGGTAACAGTTATTTGACTTTAAATCTTCAACCTGAAAAGTTAGC
>M00285:128:000000000-BF978:1:2114:9431:3110_1:N:0:46
GTAAATCAATCTACTTTGCTTCTAAACGCTCTTACTGCCAAATGGACATTGTTTTGTTACATCTGCAAGTAACTATTCAG
TTTGAAGAGGTACAGTGAAATGGATTTTACCAACAGACTCAGCACACCAAAATAAATGCATTGCAATTGTTGTTATGAAT
GTCCTACAGAGACGGAGTGTAGAAAGTGGCAAATCAATGTATTTCCCATTTGAACGCTGTTTCTGCCACAAGAAATTTCT
TTTGTTATATCTGCAATTAAATATTCAGGTTGAAGATGTATCCTCAAATGGCTGTTACA
>M00285:128:000000000-BF978:1:2114:15656:3111_1:N:0:46
TTACAGACCCCTACCGCTAGCTGAAAAAAATTGCCTCTCCCACTCTAATCCTTCTATCAATTGAGAGCTTCAAGTTCCTG
GGAATGAACATCACCAATAACCTGTGCTGGTCAAAACACATGGATCCCACAGCCAAAACAGCTCACCAGCACTTCTACTT
CCTCAGGAGGCTAAAGAAATTTGATATATCCCCTTTGACACTTATCAATTCACTATAGAAAGTATCCAGTCTGGAT
>M00285:128:000000000-BF978:1:2114:9822:3111_1:N:0:46
ACAATATCACCATCACTGAATCCCACACAACCAATATTCTGGGAGTCATTATTGACTAAAAACTCATCTGGATCAATTAC
ATAAGTAATGTGGCTGCAAGGGAAGCTCATAGGCAGGCAATTCTGTGGCTGGTTACTCTTGACACACTGAAACTTTTCCA
CCATCTCCAAGACACAAGTCAGGAGCATAATGAAATACTCTCTACTTCCCTGGATGAGTGCAGC
>M00285:128:000000000-BF978:1:2114:14189:3113_1:N:0:46
AAGTGTATCCAAGGATGTTATGGGAAACAAGCAAAGAGATTGCTGGGAGCCCTGGCAGAGATTTTTGTATCATCATTAAC
CATGGGTGAGGTACCGGATGGCTGGAGGGTGGGTAATGTTGTGCCTTTATTTGAGAAGGTTTGCAAGGATTAGCCATGGA
ACTTCAGGCAGCCTAACATCAGTGATTCTGAGTGATGGGATTTATCTGCTTTTGGAAAGGCAAGGACTGATTGGGAATAG
TCAGCA
>M00285:128:000000000-BF978:1:2114:25147:3113_1:N:0:46
GAACTACACTCTTTCCCTACACGACGCTCTTCCGATCTACACTGCTCCCTTACCCTCCTCGGCTCCAATCCGATCAACAC
CTTTTCCACCCCAAGCTCAGCTCTTATCTCCAGTAGCCGCATTACCGTCAACGATAAGTTAATAAGTACAAATAGAACAC
TCCAGGAAACGAAACCAACAACATAGGCAAAGAAAATCAAAAGTACTTTAAATGAGTAATCTAAGAATGATGTTAACCAA
CGAAGTGTAGGACTCATTCTAAGGCATAGAAACTACAACAATACGAACACAATAAAGTAC
>M00285:128:000000000-BF978:1:2114:10090:3118_1:N:0:46
CTCTGTCTGCATCAGCCATCCATCTGAGGTATTACCTCAGCTTGTTTGTCCTAACTGTTATAATCAGGTTAGGGAAAAGT
GTACATTCTCTCTCACATCTCTTATAGGAATAAAGGAAGGTCCTGTTGAATGTGAGGCTGCTGGCAAACCTACCTTT
>M00285:128:000000000-BF978:1:2114:8792:3120_1:N:0:46
GATCTACACTCTTTCCCTACACGACGCTCTTCCGATCTGATCTACACTCTTTCCCTCCACGACGCTCTTCCGAACTGATC
TACACCCTTTCCCTACTCGACCATCATCCAACATGAACTACCCTCCTGTCATCCAAGCATCTTCCAATACCACGCATTCA
ACAGTTTCACATATAAAAAAGCCCATGTAAGTACAAGATACACATAATGCTTGGAGATATGTGAAACCCGAATAACTCCT
ACGGCATGTTGTAAAACCATGTACTATCATTTGGCGAATAGATACGGTAAACTACTGCG
>M00285:128:000000000-BF978:1:2114:20903:3122_1:N:0:46
CCAGTAAATTACAGTGATGCCCAGAGCTGGATGTGAACCTTGGTCTGGACTCAAGTCTGATGTGGTACATCAGGATCTGT
TGCCTGGTGAAATCATCAAGTGATTTCTGGTGCTAGGAATGGCTCCCCCTGTTGGCAGTTGCAGCACCCATTGTGCTCAT
GATGATCTGCGCATATTTCTGATGGTGTAAGAATTTGAAATACGGCTTTGCAGAATCGCTCTCTTCAGTCCAGCGTGCGT
CCCAACTTCTAGT
>M00285:128:000000000-BF978:1:2114:11698:3122_1:N:0:46
CCCCATATTCCACCTGGGTAGTCTACAACCCAATGGCATGAAGATTGAATTTTCCAATCTGGTGGGTTGTTCCCCCTTCC
CCACTTCCTTCACTGCTTCTAACCCTCAGGTCCTCCTATTTTTGTCCCCTTTCCCTCAACCCCACCAACCCCCCCCCCCC
TCCCCCCCCCACCTCCACTCCCCCACATCCCCAACGCACACACCTCCCCCCCCCAACCCCCCCCCCACTCCACCTGCCCC
ACTCCTCCGCCAACAAACACTCACACCACACCACCCTCAAAACACCCACGTCCACAACT
>M00285:128:000000000-BF978:1:2114:16160:3124_1:N:0:46
AGGGCATGACTTTATACAGTATTGTAGCTGCTCAAGTAAGCTTGGTTCAGCTACACTTTGTTTTGACGGAACTTGGATGT
ATGCATTCTTTCCGTATTGTAACGCTATGGGATACTTCAAGATGGAATCATGCATTTGTTTAAAGGGAGTTTACCACATT
CATTTATTGCCTCATAGCAAACCACATTTGAGTCTGAGATGGAGACTAGAACTGTCTGGAAGCAGACATCTTGGTGCAAA
GGTTTTTCCTTTCACTTTCAAGCCAGTGGCAGGACATTTTTTACCTGCCCCTTTCCCA
>M00285:128:000000000-BF978:1:2114:18277:3125_1:N:0:46
GATCTACACTCTTTCCCTACACGACGCTCTTCCGATCTGAACTACACGCTTTCCCTACACGACTCCCTTCCGAACTAGAC
TACACTCTTGCCCTATACGGCGATCATCCCAACCGAATCACTCACTTTCACAAAACGGGTACGATGCAGAATAAACAGAA
AGAGCACTATTAAATGAAATGTGGTACGTACTCCAGCGATAACCTCGAGTACAGAGGCGATCAAGTCGTGAGTATCAGTC
GTACCTCTGCTCGAGAGTCAACAAATCAACTCGCTGCAGTGCCATACCAGAAGCATCAAC
>M00285:128:000000000-BF978:1:2114:18713:3125_1:N:0:46
GGGTCCTGCTCCCATCCTGCCCGATGCCCAAACATCCACGGACGGCCTGATGCAGGGTGGCCTAACCTGGGCCCCGAAAC
ACTGGCAGCAGAATGCCATTCACTGTGAAACCCTCCTAGGGCTCTTGCTCCCTTCCTCACTCCTCCCGGCTTTCCCTCCC
TCTTTGCTCTCTTTCACTCTCTCACATACTATCTCTCTCTCTCGCTCTCACACTTTCTTCCTCTTGTTCCCGATTCTCGT
TCTCATTTTCTCTCTCTATCATTCTCCTGCTCTTCTTCCTCCCTCCTTCTCTCTCTCTCC
>M00285:128:000000000-BF978:1:2114:16414:3127_1:N:0:46
AGGAGATATAATGCCATGCTTGCATTCATCACTAGGGGCTTAGAGTATAATTGTCATTAAGTCATGTTGCAGTTGTATAG
AACTTTGCTTAGGCCACATTTGGAGTATGGCATGAAGTTCTGGTTGCCCCATTTCAGGAAGAAAGTGGATGCATTTGAGA
GGGTTCAGAAAAGGTTTACCAG
>M00285:128:000000000-BF978:1:2114:22733:3131_1:N:0:46
GACTCAATTTGGCTGTGCCTGCTCATCCCTTGGTGTTAATGTGTGAAGGATTTTGGAAGACCAAGATAAAAGAAGCAGAA
GAAACAAAAAATCAAAGCAGAGAAATGAAAATCAAATGCATGTGTTTCTGTCCCACTTTCAATTTAGAGTGTTTCATTTT
GTACTCACAATGTAGCCTCCTCTACAGCAGAGAAAGTAAACGCAGGTTGGGTGACTGCTTTCCATTCAATCCACAAGGAT
CTCACTCAGCTTCCAGCCTCCAGTCACTTTAATTCCCCCACCCCTTTTTGGATTCTTTCT
>M00285:128:000000000-BF978:1:2114:17822:3135_1:N:0:46
CCATGGGTTTAGTGTTGAAAGAGTTGACCATGGATTTGGCTTTCAAAGCAGTGCATTCGCCTAAAATGAAAGATTAGCTA
TCTCATCGATAAGTTTTGAGGTGTAAGAGATACAGTTGAATAACTTCTTGCAAACGTCTCAGCACCATGAAATGCATACG
CCACAATTGGTTTCCAAATGTAACTCCATGGGTTCATTGTAATATGTGGTAAATCAATGGATATACTTGCAAAACGCTGT
TTTAGCCAAATAGGATTTCTTTTGCAATATCATCGACGAACTTTTCAAGTGTTAGAGAA
>M00285:128:000000000-BF978:1:2114:14547:3136_1:N:0:46
GGAAGCAAAAACTAGAGGGCATAGGTTTAAGGTAAGAGTGAAAGGATTTAAAAGGGACCTGAGGAGCAACTTCTTCATGT
AGCAAGTGGTGTGTATCTGGAACAATCTGCCAGAGGCAATGGTTGAGACCTGTACAATAACAATATCTAAAAGACACCTG
AAAAGGTACATGGACAGGAAAGGTTTATAGGAAGGTGGGCATCTTAGTTGGCATGTATCCATTGGGCCTAAGGGCCTGTT
TGTGTGCTATGTTACTCCATGA
>M00285:128:000000000-BF978:1:2114:23346:3139_1:N:0:46
AACTTACAGGTTTCAGCTTTGAATAATAGTGACTAATTAATGAATAAAGTAGCAGATACTTTTTAAAAATGTACTTTTGC
ACAAAGAATGCCCAGACAAGTATTAAGATATGCTTTCTCACAAAATGAATCTGGATTCCTTTTACTAAATCAATAGTTTT
CATTGCCATCAACTTACCAAGTTTTGATATGAAATCAGCCACATCCTCACTCCATCCAGCTGGAATAATTTTTATTGTTT
TTACCAATGCCTGTTGTTGATAAATATAAATTACCTTCCTGTGATAATCATAATAATAGT
>M00285:128:000000000-BF978:1:2114:14602:3140_1:N:0:46
CACGCTCAACGGTTTACCGAGTCCATCCGTTCATGTAACATCCACATTGTTGTTCGCAGCTCTCGAATTATCTTCTTCCG
CTGTGTAGCTGCTGCTCTCTGTCAGTGACGGAGGTGCTGCTCCCACTGACACTGTGAGACTTCATCAAAATGAACAGGTT
TTTAAAGCAGTGGGGAAAACCCTGGTGACACAATCGGGCTCCGTGCAGACTGAGGTTAATTACACTCAGTGAACAAATAT
CTGTGGTTAACCCCTTTGTAACCGGATGGCTGCAGCAACATGTAAAATGACCGAGACAA
>M00285:128:000000000-BF978:1:2114:16378:3140_1:N:0:46
ACACACACACACACACACAAACATGGATAGATGAAGTTAGCTTCTTTAAATCCCCTTACAAAGGTCCTTACAAAAAATAG
TGGCAATGTTAAAACACTATGCATGTCTGGGTCTTGCTTCTTATTCCACCATTCCTTAATTTTCTCAGTATCTCAGAAAA
ATAAAATCTATTTCCCTTGTATTTAGAGTTATCAGTTGACCTGTATCAATTGACATTTGCGGAAAAGACTTCCAAGTTTC
TTACACCCCCTCTCTTAACCCCGACATATTTTCTAAATTCAATTCTGAAAGGCCAAACT
>M00285:128:000000000-BF978:1:2114:7307:3143_1:N:0:46
GATCTACACTCTTTCCCTACACGACGCTCTTCCGATCGCAAATTCACTCTTTCCCTCCACTGCACGCAACAAAATTTCAT
TATAAGGTGTCATTACACTGCGCTCCTTTAAAAGGGGATATACAAGGTTTTTTTTATGAAAAAGCATAAGAATTGTGGCT
AATGCCACTGGCATGAAATTGGTCGTATCTGAAATGCAGCACAATACATTTTTAGTCAGATGGAGTAGCAAAAACGGATT
ATTGTCAAAGCAATGAACAAATTTTTTTCTTTCAGGAATGGACACGAACTTCTGTATGT
>M00285:128:000000000-BF978:1:2114:12475:3144_1:N:0:46
CTACATCCACAGCCTTTCGTTCATCTACTTTCTCAGTGACCTCCTCAAAAAACTCCACAGGATTCCTTAAGACGATCTAC
CTCGCACAAAGCCATGCTGACTGTCATTAACCAGCCCTTGGCTGTCCAAATGCTTACATGTCCACAACACCTTACTAATT
TGTATTTTCCGATTTTTTCACAAATTCTCTCCACTTCTCCCCACAAGCTGCACCTTCTAAATCCATCATAGTTCCTTCGT
CTGAAGCTGGAATGAAGGAAGCCAACTCTAAATATAGACAGAACCTACTTGCGAAATTA
>M00285:128:000000000-BF978:1:2114:22908:3144_1:N:0:46
AAAAGGGTCTGTAATGTTACTGGGTATTTTTTATAGGCCGCCCGATAGTGACAGGGTTATTGAGGACCAGTTAGGGAGGC
AGATCCTAGAAAAATGTGAGAATAACAGAGTTGTGGTGATGGGGGATTTTAATTTCCCAAATGTCGACTGGTGTCTCCAG
ACAGTGAGGGGTTTAGATGGGCTGGAGTTTGTTAGGTGTGCTCAGG
>M00285:128:000000000-BF978:1:2114:12783:3145_1:N:0:46
GAATTCTTCCCTGACTGTTCACAAAAAGAGGGAAGCAAACACACTTGGATATCACTGTGTCATCTGTGGTACGCGATTTG
AACCCTGACCATGCCTTGAATGACATTTCCATGCTGTACCTAAGATCTAAAGTCAAGACAATAATAACCTTCAATTACTT
CCATTTATACCAAGTCCAGCTTTTGAAATAAAGGACTTTCTGTTTCTTATTTCACTTGCCAAGGAAAGCCAGAGGATGTG
TTCTTCAAATGTTATTTAGTATTCGTCATTTCAAGCAGAACTGGATTAATTCACTGAT
>M00285:128:000000000-BF978:1:2114:12590:3145_1:N:0:46
CTGACTGGATTATCTGCTCAGTGTTGTTAGCAAAGGATAATTATCGCCCAGGATACGTTACATAGAACAGCACAGGAACA
GGCCCTTCAGCCCACAGGGTCTGAGTTGTCCATAATGACAATCCAAACTAATCCCACCTGCCTGCACACGGTCTGTGTCC
CTCCATTCCCTGTCCATTCATGTGTCTGTCTGAATGCCTCTTAAATGTTGCTGTTGTATCTGCTTCCAGCTCCTCCCCTG
GCAGCCCATTCCAGGCACCCA
>M00285:128:000000000-BF978:1:2114:19972:3148_1:N:0:46
CTTTTGATTTTCATTTGCACTTTGATTAAGAGTGTTGGGAACCAGAGGTCCAATGTCATCTCATCCTCTCAAGCCAATGA
TTTTCTTACCACATAAAAATTAGTTGTGTGCTCTGTCTCCAAAGTATAATTTTCTGAGCAAATTCTCTGTCATTTTCATT
TTGAATGATTTGATAAAAATTCCTTCTAACCTCTGCATAGATTTGCCACTCCATAACCCAAATAAAACGTCCCTGAAGTA
GTTCCTTGGCCTAGGGTGTGCCCCATTAACTCTACAGGGCAATGTCT
>M00285:128:000000000-BF978:1:2114:16570:3150_1:N:0:46
TCAGAGCGTGTGTAATTACGTGGAACTGTTACATAGTGGTGATTACAGCGACTTGGCTGTCGCAGGGCAGGAAAGGCTGC
TGCATATTCCGTGGTTTGGATGTTTAAAAAGGGACAGAGACGGAGTTAAAATAGGTGGAGAATTGGCTTTGCTGATCAGG
GACAGTGCCACAGCTGTAGAAAGGGATAATCTCCTGAGGGAATAGTCCACGGA
>M00285:128:000000000-BF978:1:2114:17419:3151_1:N:0:46
CTGTATCTACAGGTTCCCCTCTATTGAATCTGCTTGTTATATTCTCAAAGAATTCCAGCATATTTAACAAATATGATTTT
CATGAAACTACACTGGCTTGGTTTAATTGCATTTAGCTTCTATAAACAAGCAACTACTTCTTTTCCTGATTATAGCATCA
TCTATCTTTGTGTTCATTTCTGAGATTGTCTCACCTGAATGAGAAGACTTCATCTAGTCCGCCTTCTTGATCCAAGGACA
GCATAACTCTCCTAACCATTCTTATTCCTTCTTTCTGTTGTGCAGTTAAACCTTTCCCTT
>M00285:128:000000000-BF978:1:2114:8201:3152_1:N:0:46
CCCTGTGACCACCTGGGTTTCCCCTGGGCTCTCCAGTTTACTCTCACATCCCAAAGGCGTGCAGGTTGATTGATTAATTG
GCCACTGAAAACTGGCCCCAGTGTGCAGGTGAGTGGCAAAATCTGGGGGAAGGGGGAGTTGATG
>M00285:128:000000000-BF978:1:2114:23844:3152_1:N:0:46
TGCCTTGTTTGGAGAAATTAAATGCTTATTTGGTGAACACGTTGAAGAATACTCTTTGTTTCAACTGGCCACTTCCACAG
CCTAAAGACATAATGGTGTTGACATAGATGCGCTCTCAATCGTCATCAGTTTTGTTTTAACATTGAATGTTGTGCACAAG
TGGCACCCTCTCTGCACTAACAACCTTTATACCAATCACACCAAATCTGATTAAACTCAATAACCCAGTGACGCATTGCC
TCAAGCATCCACAAAATTTACTGATTACCATCTGACTGCACACCTGCTTACCAAGAAAGC
>M00285:128:000000000-BF978:1:2114:9987:3152_1:N:0:46
GGAGAAATGCCAGCAGAAAGTGGCTCAATTAAGACCAAGAAAGTTATTACTTTGAATTTGATATACTGCAAACACTAATA
TAAAACTTTGCTTTCAACACTACAGAATTATAATCAAATGCTAACACTTCAGAAAGTAATAAAATCCCAGAAGGCATTTT
GACATTCCTGTGGTAC
>M00285:128:000000000-BF978:1:2114:9398:3153_1:N:0:46
TTTTTTCCTTCAGGTTGGGTGAGACTAGACCTAGAGGTCTTAGGTTTAAGGTGAAAGGTGAAGTATTTAAGGGGAATCTG
AGCAGGAACTGCTTCACTCAGAGGGTAATGCCAGTGTGAAATGAGCTGCAAACAGAAGTGTTGGATGCGAGTTCAATTGC
AGCATTTAATAGGTGCATGGATGAGAGATATGGAGGGCTATGGTCTGGGTACAGGTAGATGGGATGAGTCAGAAAACCAG
GCAAGCATGGACTGAATGGGCTGAAGGGCCTGTTCCTGTGCTGTAGTGCTGTATGACTC
>M00285:128:000000000-BF978:1:2114:10706:3153_1:N:0:46
CTTACCCCACCTTCAAAAGATTGGAGATTTAGACAGATTCATAGCTATCCAGCTTTTGCATTAAGTATTAATACTGTTTG
CCAGACAAAACAGAAGGATATTTCTTCTTATACCAACTTTGAAAATAGATCCCATAATTCACAACTGACAAAAAGAT
>M00285:128:000000000-BF978:1:2114:22943:3153_1:N:0:46
TTATCATTAAACACATCCTTGCAAGTATTTATACCTCAAAAATTTCATTAAAAATACAAGAAGAAATAAAACTAAACACT
AGAATAATTATGTTCAATTCAGTTTCGTAAAGGAAAGTGAAAATGTCATAGTTTCATGAAGGAATTTTATTTCCTCTACC
TTCCCTTCTTTATCTTTGGACCCTACTTATTTGGCATCAGTATCCACAATGGAAGATGTGCAACTCTAAATAAAATGCCA
TGACTTCAAAGACTGATTTTTAAGTGATGGGCCATGAAAGATCGCAAGGTGAACATGATG
>M00285:128:000000000-BF978:1:2114:23586:3154_1:N:0:46
AACGCTGTTTTAGCCAAAAAGGAAATCTGTTGCTATATCAGCGATTAACTTCTTAACAGTAATAGGTACACTAAAATAAA
TGTTACCAAACTGCTCAGCAACATGAAATACATACACTACAACTGTTTTCATGTTGATTCTCTATGAGTTTTGTGAATAA
ACTTGCAAATCAATGGTTTTATCTTGAAAAACGCTGTTTTAGCTTAGTTAGAAATCTGGTGATATATCGAGATTACCTTT
TCAGGAGTAAGAGGTACACTTCAATAAATGTTACCAAACGACTCAG
>M00285:128:000000000-BF978:1:2114:14046:3158_1:N:0:46
TAAAACTTTTGTTTTATATTTCCTGTGGAAATATCGTTACTCTGCAATAAACTTTGTGAATAATTGCTGTTTAGTTTTAT
TTTACTCTTTAAAGCATATCTGAACATCTTAGATCGGAGCACACGTCTGAACTCCAGTCACTCCGCGAAATCTCGTATGC
CGTCTTCTGCTTGAAAAAAAAAAAAACGAAAAAGGAAAACACATGGTGCTAGATGAAGAGAGATGAAATGGAAAACACGC
AAGGGAGAAAGAGAACTGCATGACAGACATGAGACAGGGTATGCGTGAAGCGTACACTCG
>M00285:128:000000000-BF978:1:2114:8260:3158_1:N:0:46
GGCTGGGAAGTAAGGGGATTCAGGAGAAGCATGGGAAGGTCTCATATTCAGGCGCGATAGTAACTCCCTGCAAGGATAGG
GATATTCTGGCTGATCTTAACCATAGCCCAGTTTTTCAAAACAAAAATCCTAAGAAAGAAAAGTTTGTTGCTCTAAGGTG
ATGAATGAGAAAATTTCAACAAAAAGAAGTTTTTGCATGATGCATTACAGTCTGATTGATGCTGTTGATATCTAGCAATG
TAAACAAGATTCTGCCTGGGTGGAACCTGAAGTGTAGATAATGGTCTCACACCAGAATCC
>M00285:128:000000000-BF978:1:2114:23517:3162_1:N:0:46
TCACAATGTTGATTGAAGAGCAAGCTCACAGAGAACCCAAATGCAGCACACTGGTACAAGACTGGAGTCAGGATACTTCC
TCAGGACCAGACACAGGCAACACTGTAAGGAAATCTTGCCTTAGAGATCTGAGTAGTAATCCCAACACAAATTGAATCTT
CATACAGGACCAGAGAACACAGAACTGCTCTGGAATAGACCACTCTAAACAGCTAGGAACCAAACTGATCCATCACAGTT
GACCAATCCTCTGGCA
>M00285:128:000000000-BF978:1:2114:15456:3163_1:N:0:46
ATAAAAGTAGGAGGAGGCCATTCAGCCCCCCCATGTACCTGTTCCACCATTCAATAAGATCATGACAAATAATTTACCTC
AGCATCATTTTACAGTCAACATAGACCAGTACAGCATCGAACAGGCCATTCAGCCCACCATGTTGTGCTGATCTTCATGT
CAATTTTATGAAGTATCCTCTTCCTGTGTATCATCCGTGTCTTTCCATTCCCTTCATATTCACGTCTCAA
>M00285:128:000000000-BF978:1:2114:22775:3163_1:N:0:46
AGAACTTAGTTCGGCCTGCGGAGAGCGTAACCGTGGGGACGGATGGGAAATTCATGAAAGTGATTGCATTTGTAAATCAT
GTGACTGTGCTTTAACAGCATGGATCGTGATTAACGATACGTTCGTGATTTTCCTGACTTCACCAAGCCAACCTGCTCCT
GGCAGACACATATTAGGCCTGCGGCGTTGCCGCATCTGCATCATAAACAGCAGAGGTATCAGTCCGGACCACTGCGATTT
GAATTGCTCTTGCCGCCAGTGTTTGATTTCTGAAAACTTTGAGCCGTCTGTCCCACTGCT
>M00285:128:000000000-BF978:1:2114:12866:3167_1:N:0:46
AAAAGTCTACACAACATGCACAAAAAGTGCTGGAGGAATTCAGCAGGTCAGGCAGCATCCATAGAGGGAAATAAGCAGTC
GACGCTTCGGGCCAAGGAAGGGTCTAGACTTGAAATGTTGACTATTTATTTCCCTCCATGGATGCTGCCTGACCTGCTGA
GTTCCTCCAGCACTTTTTGTGTATTGCTCCTGATTCCAGCATCTGCAGAATTTCTTGTGTCTCCATCCAATGTAGATGTA
CAGCTTTCACTTTATTCAGTATATAGACAGCTAGAAAAAAATGTATTTAAAACCAGTATT
>M00285:128:000000000-BF978:1:2114:10253:3167_1:N:0:46
AGGGAACTTGGCCTTTTCTCCTTGGAGCGACAGAGGATGAGGGGCGACCTGATAGAGGTGTATAAGATGATGAGAGGCAT
TGATCGTGTGGATAGTCAAAGACCTTTTCCCAGGGCTGAAATTGTTGCCACAAGAGGACACTGATTTAAGGTGCTGGGGA
GCAGATATAGAGGAGAA
>M00285:128:000000000-BF978:1:2114:21432:3168_1:N:0:46
TCGGGCAAGCCAGTTTCTGGAACACCTCATTTAGAAGGCTCTGTTTTTGCAGCTGCCATATCAGGCATCTGGGAATGTTT
GACCATAGCAGATGCTGTATCTGTTCCAGTACAAAGTCTTACAATCTGCTTCTTATTTAATTACCAGTAGACATGATCAC
ATCACCAGTCAGATCATATCTGTTTACAACCTTAACAA
>M00285:128:000000000-BF978:1:2114:15977:3168_1:N:0:46
TTCTCTCTAGGTGCTTATGCTCTTTGACCTGCTAATTATTTGCAGTATATTCTGTTTTTTTTACTATTTCCTTAAACCCA
AATGTCTGGCTCTCCTATTTGTACCGGCAGTAGTGAGGAGTGAAGGGATCTTGTTATCAACTGCTTTTTCTTTTCTCACT
CCCCACTAAGCAAAAGCACTATCCCACTTCCCCTTCCTCCAGCCTTCAACTGGTTTCAC
>M00285:128:000000000-BF978:1:2114:14986:3169_1:N:0:46
TTCCATATTCATTGGAAAAAGTTCACTCTTATTAAAATTTAGTCGATAACCAGAAAAAAAACACTGAATTGATCTAATAA
TAATAGTACTGCAGGGATTGATTCATCTGGATTGGAAGTATAAAGTAATAAGTCATCTGCGTAAAGAGATATCTTATGAG
CCATCTGTCCACGAGTAATACCGCGTATATTTAAAGAGTCTCGGATTGCAATAGCCAAAGGTTCTAAAGCAATATCGAAT
AATA
>M00285:128:000000000-BF978:1:2114:7120:3170_1:N:0:46
CGAAACATAAAGATTGAAATAGGTTACAATCAATCAGGATATAAATTCCCAAAATTTGATAAAAGAAGTTACAGTCAAGG
AGATTATTCTTTTCTTAATTTCTGTTCTGTATGATCATCACATCCCACAGTAAATTGGAACAGCGTGAATCTTATTCCGT
ATTTGGCTCAGTAGCGAGATATTGCCGGCGTGCCTCCTTGAGATGAACTTGGGATGCTGCTACAAGAGTCTGAAGATGCT
GGAATAAAGTGCTGAGAAATCTTCTGGCAGAACTCACCAGGTCAGGCAGACTGCTCCTGT
>M00285:128:000000000-BF978:1:2114:12617:3172_1:N:0:46
ATGTGAATCAATTGGTATCACTTATTTCATCTGGTGCTCCTGGTGCGGCCTCCTTTACATCAGTGAGACCTGATGCAGGT
TGGGGGATCACTTTGTTGAGCACCTGTGCTCTGTCCAATGTAATGGTTAGGATCTCCTAGTGGCCAGCCATTTTAATTCC
ATTTCCTGCTCCCACACTGATATGTCTGTCCAAGGCCTCCTCTACTGCCAAGTTGAAGCTGGACACAGATTAGAGGAACA
GCACCTCATATTCCACCTTGGTAGTCTCCAACCTGATGGCATGAACATGGATTTCTCTA
>M00285:128:000000000-BF978:1:2114:7069:3173_1:N:0:46
GATTTCCATTTTGGCTATAAAGGCGTTTATAAAGCAGAATACGTTAACGTGTCACTTTCTTCACAAAGGCAAAGCAGGAA
CTCAATAAAAGCAGTTGTAGTTGATGTATGTAATGGTGCTGTCGATTGGGAACAGTTATTTGACTGTACCACTTCGCACT
GCAACGCTAATTACAGATAGATTAAAGGTTTTGTTGTATTGCTAAAAAAGCGTTTATAAAGCAGAATAGGTTAACGTGTC
ACTTTCTTCACAAAGGCAAAGCAGGAACTCAATAAAAGCAGTTGTAGTTGATCTATGTA
>M00285:128:000000000-BF978:1:2114:16874:3175_1:N:0:46
TCTTTCCTGTAGTGAGGCGACCAGAACTGAGCACAATACTCCAAGTGGGGTCTGACCAGGGTCCTATATAACTGAAGCAA
TACCTCTCGGCTCCTAAATTCAATCATGCAACTGATGAAGGACAATACACCATATGTTTTCTTAACCACAGAGTCAACCT
GCGCAACTGCCTTGAGCGTCCTATGGACTCGGACCCCAAGATCCCTCTGATCCTCCACACTGCCAAGAGTCCTACCATTA
ATACTATATTCCGCCAACATATTCGACCTACCAGAATGAACCACTTCACACTTATCTGGG
>M00285:128:000000000-BF978:1:2114:11048:3177_1:N:0:46
ATGACTACCATCCCATAGCTCTAACACCGATTGTCATGAAATGCTTTGAGAGGCTAGTTATGAAGCACATTAGAGCCATC
CTCCCCCCATCCTTGGATCCTCATGAGTATGCTTATCTGGCAAACAGGTCCACCAATGATGCAGTCTCCTCTGCCATGCA
CTCTGCACTATATCACTTAGAGAAGAAGGACTCA
>M00285:128:000000000-BF978:1:2114:19240:3180_1:N:0:46
AAGAACACAAAATGTTTTTTCCTTCATTCTTGAGATTGCTTTTGTGTTAATGGACTTAAGATAAATAAAAGAGAGAATCT
ATTTCATTTGATGGGAGAAGTCTGAATGAAAGAATATGACTTTAAATTTGAACGTTATTGTTCAGAAGTGATGTCAGGAA
ATGGTTCTTCTCATAAAGGTAGAATAAATCTGGAACTCTGTGTCCAGAAATCTTAAAAATTAGACTGGTAGATTTTCAGT
GGGCAGATAACTAATGGATGTGGAACCAAACATAAAAAAAATGGAAATAAGGTTCAGATT
>M00285:128:000000000-BF978:1:2114:9558:3180_1:N:0:46
CCCTGGGGAAAAGCCTCTGACTATCCACCTGATCACTGCCTCTCATCATCTTAAATACCTCAGTCAGGTCCCCCCTCATC
CTCCGTTGCTCCAAGGAGAAAAGGTAAAGTTCCCTCATCCTGCTTTCATTATACATGCTCCACATTCCAGGCAGAATCCT
TGTAAATCTCCTCTGCACCCTTTCTATGGCTTCTACATCCTTCCTGTTGTGAGGCCACCGGAACTGAGCACAATTCTCCA
AGT
>M00285:128:000000000-BF978:1:2114:19921:3182_1:N:0:46
CCTCTGCTCCAAGGAAAAGAGACCTAGCCGCTCCACTCTCTCCTTATAACTGAAATGCGCTATTCCAGAGAGCATCCTGG
TGAATTTCCTCTGCACCCTCTCCAGCAATATAACGCCGTTCCTATAGTGAGCTGACCAGAACTGCATGCAGTATTTCAGC
TGTC
>M00285:128:000000000-BF978:1:2114:20253:3182_1:N:0:46
GCAGGGGCCACTGTGGATCAACAAGCACAGGGCTGATGTATAAATAATACTTGATGTGAGTTGAAGTACAGCACAGATTG
AATAAACACCGATTTATCCAGGATAGAAGATAGGAAGTAGCCAGGAATGCACTGCGAGAGTCAGAGGAGTGTGCACAGAA
TTTAAATTTGCCAACTTTTGGATGGACATTTAACTCAATATTTTGGGGTGAAGGTGTGTACATGTGGCGACAACCACACA
CTGTACATTACTTTTGGATGACTATTGGGAGAAGAAGAGCGTGCCCCTGTT
>M00285:128:000000000-BF978:1:2114:11505:3183_1:N:0:46
TGAGTAGCTGGATTGTCCTACTTGTGCTCTTTTTCTGATGTTCTTATGTATTAAGATTTACAACCTGAGAGTGAACATTC
AGCAGACATGTCAACACTCTGTTACAGAGCAAGACAGATGCTAGAAGAGGAGGGGGAGAATAAGTAATAG
>M00285:128:000000000-BF978:1:2114:11776:3187_1:N:0:46
GATCTACACTCTTTCCCTACACGACGCCCTTCCGATCTGATCTACACTCTTTCCCTACACGCCCCACTCCCTCTCCGAAC
TCCCCTCTTCCCCCTTCCGCTCGAAAAACAATCACCAGAACACACCCTTCCCCTCAAAACCCAACACCTTCACTCCACCA
GACTGTACCGCGACGTTCGCCACCGACTCCAACAGCAACCACGACACTATCAGGCTAGGCCACGACTTGCTACGTGATCA
GCTGGACTATGAGCAGGCGTGGTGAGCACAGCACAATAGAGTCAGCCACATCACCTCAAT
>M00285:128:000000000-BF978:1:2114:16780:3189_1:N:0:46
CATTCTCTTCCTCCAGCACAATACTGTGTCACAAATTAATCCTTGGAGGCCAAGTACATGGCAGTTCATTTTTAAGCATC
TCTTTCACCGGCTTCCAACATGCCTGCAAATAGCAACAGTGACTGGTCCTGCTCTTGGCTCAGGGCCCTTTGTTGCTGCT
ATGAGTGAAGCCTCAGTCAATGAGGGTGCAAGGTCATAAATCTATATGCCATCACTGTGACAATTTGACACTTCTGTTTC
ACATCACTTTGTTCCAAATCATTAATGCAATCTATCACCTTGTATTATGAAATGTT
>M00285:128:000000000-BF978:1:2114:17742:3192_1:N:0:46
CTGCGGGGATGGGGCCATTTGGGTCTGCCTTTCAAAGCCAGCTGATAGGATATCATTCTATGATTCCACAACATGATGTG
CACAAGAACAGGAGAGGAACATGTACGCAAGCAGATACGGCAGTTTATAATTGGAGCTGAATGGAGGGACCTGAATGGGC
TTCAAAGTTATGTGCAGCATGCCATGAACTCAACCAATGGCAGCTCATCCAGCACTCTAACCA
>M00285:128:000000000-BF978:1:2114:9197:3192_1:N:0:46
ATATGTGATGCAGCGGCTTTACTAGCTGCATTGCTGTGATACCTTCATGTTGCAGTTTGTCATTGCTTGATAGAATAGTG
CATCGTTTCCCTTAGAACAGGGAGCCCCAGCTTACCCAATTTTAGATTTATAAATAGGGCCACCACGCCTATGCTGACCT
TTTTGCCCATCTACACTAATCCATTGCTCACATTAGGTATGTGCCCTTCTATGCCTTGCCTATTCAAGTGCCCGATTAAA
TGTCTCTTAATTGCAGTTATTGTATCTGATTCCACACCTGTGGTCTCTCAAGCTACCATG
>M00285:128:000000000-BF978:1:2114:14237:3195_1:N:0:46
CCTCCTTCGTAGGTACAAAAGTGTGAGACACGAAATGGTGTCAGCTTGGAATAGGGGAATGTTTTGAGAATGTACTGGAG
TCCTGGTATCCAGCCTTGATGGTTGATAACAGTGAATGGAGCCTGCAAAAACCTTAAGTCTCGGTCTTAAAGTTATGTGC
CTAGGCTGAGGGTCACGAGAGTTATATTTACAGCCTGGTACCATGGAAAAGTGCTAGGGTTAGGGGTTCTGAAAGGTATA
AAAGAAAGGCTGCTACTTTGTGCAAATCAGAATCTCACTTTAGGCTGGAGTCGTGATC
>M00285:128:000000000-BF978:1:2114:6005:3195_1:N:0:46
GAGCTGCTTCTGCACCCTCACAAAAACCTCAACATCCTTCTTGTAGTGGGGCAACCAGAACATAGAACACTACAGCACAG
TACAGGCCCTACGGCCCACAATGTTGTGCCAACAAGATCTATCTAACCCTTCCCTCCCACATAGCCCCCTATTTATCTAT
CATTCATGTGTCTATCTAAGAAGCTCTTAAATGTTCCTAATATATCTGCCCCCACAACCTCTGCACCCACCACACTCTGT
TTAAGAAAATAAACTTACCCCTGACATCCAATCACCTTAAAATTATGTCCCCTCCTGTC
>M00285:128:000000000-BF978:1:2114:15777:3195_1:N:0:46
GGGAGATGTTAGGGGTAAGTTTTTTTACTCAGAGCGTGGTTAGTGTGTGGAATGGGCTGCTGGAGATGGTGGTGGAGGCG
GATACGTTAGGGTCTTTCAAGAGACTGTTGGATAGGTACATGGAGGTAAATAAGATAGAAGGTTATGGGTAAGCCTAATA
GTGTGGGGACATGTTCAGCACGGCTTTGTGGGCCGAAGGGCCTGAAGTGT
>M00285:128:000000000-BF978:1:2114:19843:3196_1:N:0:46
GGCAAGGTCAAGGTGGACCAGTGACATAACTGACCAACTAACCAGAGAGATAAGAATTGACCACCAGAGTTCAGGCCAGG
TGTCCTCAACCTGACGCATTAACCCAGGTCCTGTCTCTA
>M00285:128:000000000-BF978:1:2114:17612:3201_1:N:0:46
ATCAGTTTTTTATTACTCTCAAATAATGAGACAGAAATAACTGGGCTTGCAGTTCTGCTGTCAGGATAAGGGAGTTGGAT
AGGAACACAAGGATAGCAGTCAGCCAGTCAACCCTTCTAGCCTGTTCTTTTATTCAATTAGGTTATGATTGATCAATAAC
CCAACTCCATTTACTCAACTTTGCATCATTTCCTTTGATACATTTAACTAAGAAAAATACTTCAAATTGAGCTTTGCAGT
GCCCAGCATTCATAACCTTTTGGAGAATTCATGTTTTCAACCACAGTTTATAAAGAAAA
>M00285:128:000000000-BF978:1:2114:14676:3202_1:N:0:46
ACAAATAGAATTTGTAGTATTAAAACACTCCAATCGAGTTCTGATTTGCACCGAAACAACTCATCACTGCGATAAGGAAA
ATATTAGGAACTATTATGGAGGTATAACAAGCTGGAAAATATCACCAGTTTATAATTTGATTTGAATTAAAATGTGAAAG
CCATCAATATATGAAAACTCTGATCACTTAGATAAATGTCATAACCCATTGAAATTACAGTCACTTTCGAATAAAGCTCG
GAATCAATTCCACATCAATTTCAGAAGCTGATGTCTAAGCAATGAGCAATTTGCACAAA
>M00285:128:000000000-BF978:1:2114:23868:3204_1:N:0:46
GATCTACACTCTTTCCCTACACGACGCTCTTCCGATCTCGACTACACGCTTTCCCTCCACGACTCTCTTCCGATCCAAAA
TACACTATTGCCCTACACGCCTCAACGCCAAAAATGATTGCTACATCAACATCATCTGACATAGTTAAAACATGCGGACA
CCTTAATAAGACATCTGGTAATTTTTAAAGATCTTGTTTAGAATAACAACTACCAGTTAGACTACTTGGGCTATACAACA
ATATCAAATTTGTTCTATCAGTAACACATCTTTCTAACTGATCAGCGGTTAACTTTAACT
>M00285:128:000000000-BF978:1:2114:9221:3204_1:N:0:46
TACGGCCAATTTTCCTTCACTCACTTGCCATCCCCACCCGCCACAGGTCCAACTGTACAGCCCCCCCCCACCTTTGGTAC
TGCACTCGTCAAGTCTAGATCATCTGCTTGGTCCTGGGGTGGGGTTTCAACTCACGACCCAAGGAGTGAGACTGCTAACA
TTTGCCAGGCTGACTCTTCAAAAACCTTCCTGCATCCGGTCACAGGGTGAGGCTCCTTTCAACAAACTTCAGACAGATAG
ACTCTGACAAAGGATTTCCATGTTTTTGTGCAACTACTGTTTTACACCTTACAGACCCAC
>M00285:128:000000000-BF978:1:2114:7922:3207_1:N:0:46
CACGACTCAGCAGCACGAAATACATGCAGTACAAATGTATGCCAGTTGTTACACAAGGGTTAACTGTGGAAGGTGGCAAA
ACAATGGATTGAGCTGGAAAAACGCAGTTTTGGACAAATAAGCAATTCTTTACTATATGATTATTAACTTTTTAGGCTTA
AGAGATACAGACGAATAACTGTT
>M00285:128:000000000-BF978:1:2114:10513:3208_1:N:0:46
GGAGTTTATACAAGGGAAAGATTGATGGAACTTGAGTTATAAGGGGAATCCCGGGAGTTTAATCCAGAAAAATGTGAGGA
GATGCATCTTGGGAGGTCAAATGAAAGAAAATATAAAGTAAATGGCAGGGCGCGAAGGAGCACTGATATACAGAGGGATC
GTGGGGTGCAAGTTCATAGTTTCCTGAAAGTGGCAACACAAGTAGATTGGGTGGTAAAGAAGGCGTACGGCATGCTCGCC
TTCATTGGTCAGCAGTACAAAAGTGGGC
>M00285:128:000000000-BF978:1:2114:12141:3209_1:N:0:46
ATTGGCTCCTTAAATTAACAAGAAAGTTGCTTTGAATCTTGTATACCTGTACCTGATTTATTTTAATACTTACATGTTTA
TATGTATTTAGATATATTTTATGATAGTATTACCTGTGCCTTGTGAGTGGTGCAATTTATTTAATTCAGTGCTGCTTATA
GCAAATTAATTAATTCATACTTTCCAT
>M00285:128:000000000-BF978:1:2114:23837:3209_1:N:0:46
GAGCAAAGGAGACTGGAATCTGAAAGAGAGCAAAGGAGATTAGAATCTGAAAGAGAGCAAAGGAGACTGGAATCTGAAGC
AGAGCAAAGAAAGATAGATGCTGAGATAGAAAGGGACAGCTTGAAGTTTGAGGCTGAAGCAGAACAAAAGAAACTAAGAT
CGAAGAGCACACGTCTGAACTCCAGTCACTCCGCGAAATCTCGTATGCCGTCTTCTGCTTGAAAAAAAGAAAAAAAAAAG
AACGACAAAATAACAATACTAGAACTTACTAAACAACGCAAGACAGTAAGCGAACCAACG
>M00285:128:000000000-BF978:1:2114:15374:3209_1:N:0:46
CAGAACATACACAGTGAATGGCAGGTTCTGGAGAGTGTTAGAGAACAGCAAGACTTTTGGGTATAAGTACATAGTTCCTT
GAAAGTGGCAACAGAGGAAGACAGGTGGTAAAGGTGTGTAGTTATGCTTGCCTTCGTTGGCTGATGCATTGAATACAAGA
GTTAGGACATCACACTACAGTTATACAAATAGGTGGCTTGTTCACATTTGGAGTACTGTGTGAAGTTCTGATCATCACAC
TATACGAAGGATGTGATTAAAGCTAGAGAGAGTACAAAAAAAAGTTACAGGAATGTTGCT
>M00285:128:000000000-BF978:1:2114:18932:3209_1:N:0:46
TCTTGTGCTGAGCTGTGTCCACAACTCTCTATAGCTTCTTACAGTCATGGGCAGAGCAGTTGTCATACCAAGCCATGATG
CATCCGGATAGGATGCTTTCTATGGTGCATCAATAAATATTGGTGAGGTTCAAAGCAGACATACCATATTGTGTCAAGCA
AAATGTGTCAGTGTAAATCTATAGACAGTTTCTCTTCATT
>M00285:128:000000000-BF978:1:2114:10251:3211_1:N:0:46
ACAAACACTCAAACCAGCATTTTATGATTCATATTACTGAACTACATCTATCAATAGTCATTTTCTCTAACTGTTTAAAA
ATTATTACATGTATAAATTATACAATATACAACAAAAAGACAACAACTTTGGTTCACATATCTGACTTATTGAATCAGTG
AAAATTCCCTGGTTGAAACAAAATGTTTCCCATGTTTCAGTGCGCTCAGAAATCACAACATGACACCATCTAAACCCAGG
CAGCAACTAGAATGCTTAAGTACAATAAAAATAAAAAGGAAATGTCAGTTGAACTGTGC
>M00285:128:000000000-BF978:1:2114:21722:3212_1:N:0:46
CCCTGGAAAAAGGTCTCTGACTGTCCACTTGACCTTTGCCTCTTATCATCTTGTACACCTCTATCAAGTCACCTCTCATC
CTCCTTCTCTCCAAAGAGAAAAGCCACAGCTCGCTCAACCTATCCTCACAAGACATACTCTGCAATCTAGGCAGCATCCT
CGTAAATCTCCTCTGCATCATCTTCAAAGCTT
>M00285:128:000000000-BF978:1:2114:20168:3212_1:N:0:46
ATGATTGAAATTAGCAACTACTCCCAGTAGCTTAGGGAGTGGATCAGGGCGATATTCAGTCAACCAGGTTTCAACTTGTA
ACATTTGTGTTTATCTTCATCATATAAAGCACCAATGTGTTCCACAATTAAGGGTCATAAACATCAGAGAGTTTCCAGTG
AAACCCATAAGAAATTAGAGAGTTCTCTTTATCCAGATAGTTTTAGAATATGGAAATTGCCACAACAATGAGTTGT
>M00285:128:000000000-BF978:1:2114:23644:3212_1:N:0:46
CCCAAATCTTCATATCACACTTATTCAGATTAAACTCCATCTGCCATTTCTCAACCGATTTCACCAACAGATCGATATCT
CCTTGTATGCTGGAGACACAAGAGATGCTGCAGATGCTGGAATCTGGAGCAACACACACACAATGCTGGAGGGACTCAGC
AGGTCAGGCAGCATTGATGGAGAGAAGTCAACGTGTCGATGTTTTGGGTCCAGACCCTTCACCAGGACCGGAGGGGAAGA
GGACAAATGTCGGCTTATTGTTTATTTCTACCACAGATGCTGCCTGACCTGCTGAATTCC
>M00285:128:000000000-BF978:1:2114:17777:3212_1:N:0:46
GAATTTAGTCCTTTCGCCTTTGTTTAGATCAAGGCTGTGATGAACCTGAAACCCAAAGGTCTTGGCAAAATTCAAAGTGA
GAATCAGGTGGCAGCTTTTTGGGAATTGCCTCTTGGCAGAATTGTTGATTCACTTTAATGATTGTGACCTGACTGATTGG
TTGGTAATTAAAAGCACCTGATTTGTCTTGTTTTTTTACGAATCAGACACACCTGGGCAATTTTGGAGGCATAGCTAGTT
CAGTATCACATCTGGGATATTGTCTGGTCTCTTGGCTTTTTCTTGTAGCCAGTACTCTCC
>M00285:128:000000000-BF978:1:2114:22448:3215_1:N:0:46
TGGGAAGCTAGAGAAGAAATTGCAGAGGCCCTTGCAGTGATAATTGCTTCATCTTTAGCCACAGCTGAGGTTCCAAAAAA
ACTGGAGAGTGGCCAATGTTGTATCATTATTTAAGAACGGCAACAAAGACAAGCCAAGGAACTACAGGCCAGTGAGTCTG
ACATTAGTGGTGGATAAAGTTA
>M00285:128:000000000-BF978:1:2114:11004:3215_1:N:0:46
TAGCCCTCTTCCTACCAAACATTTTAAGTGATACAGAAAACTTCATCCCCGCAAACCCATTAGTCACCCCACCTCACATC
AAACCCGAATGATACTTCCTATTCGACTATGCCATTCTACGTTCCATCCCCAACAAACTAGGTGGAGTACTTGCCCTCAT
CTTCTCCATCTTCATCCTCATATTAGCCCCTCTTCTCCACACCTCCAAACAACGAAGCTCAACATT
>M00285:128:000000000-BF978:1:2114:13009:3216_1:N:0:46
CTCTTTCATTTTGTTGATATTGAGTGAAAGGTTGTTGTCTTGACACCATGTCACCAGATGCCCAAACTCCTTCCTGTACT
CTGACCAAGATCCAGCAGCTGCAGGTGAATCCTGACCAAACAAGAAAGGACAAGAGGCTCAGTTCCCACATTGCTTACCT
CACGCTCATGGCACTGGACAAACTATCTGCTACCATGGCCTCCAGCACCCTGCCTAGGCCAACAAACTGGCTGTGTAACA
TGGCTTTCTGCTCACCAATGTACTGCAGAGAGAGCACTGCTTGACTGGGACTCAGTGGGG
>M00285:128:000000000-BF978:1:2114:14403:3217_1:N:0:46
GTCTTTTCAGTGTTGTTATTGCATCTGCTTAACCACTTTCTCTGGCAGCTCATACACACCACCTTTAGTATAAATAGATT
GCCTCTCATGTTCCTATTAAATCTTTCCCCTCTCAC
>M00285:128:000000000-BF978:1:2114:10368:3219_1:N:0:46
CAAACAAGGCTAGTCCCATATACCTGATATTGGTTCACATCCCTCCAAACCTCTTCTATCCATAAACCTGTCCAAATATC
TTTTAAATGCTGTAACTGTATCCACATCTACAACTTCTTCTGGCAGCTTGTTCCATTTACCCACCACCCTGTGTGAAGGG
TGGTGAACCGAACACAAAAGTTGCAAGGATGTGCTTCAATTATATAGAACATCATTGAGGCCATATGTCGAGGACCGCTT
AGATTACTGATCTCCTTCAAGGAAGCT
>M00285:128:000000000-BF978:1:2114:7998:3220_1:N:0:46
GAGTGAAAGAGATGTGCTCAACCAAAGTGAGCCAGGAGGAAATATCCTCTTGTCCAACACTGAAGGTAGTTGCAGGAGAA
AGCTGCTTTGATTCATGTCAAGGACATGAGTCCAGAGGCATCAGAAGCTCAACAACCTCGGGTGTGAGACCAAGGTCAAG
TTCTGTGAATATCTTCAAATCCAATACAAAATATACCAAGCCTTGCACAGTGCTCCCTGCACCACAACACCATCACTAGC
CTGCTCATAATCTTTATCAAATGGTACAAGGACCCATTATTAACATCATCAATATTAAC
>M00285:128:000000000-BF978:1:2114:7847:3220_1:N:0:46
GCTCATAAAACGCAGTTATAGCTAAATACGACATCTGTTGCTATATCTGATAAAATCTTTTCAGGGATAAGAGCTGCAGT
TAATTAACTTTTACCAAACGACTCAGCCCCATGACCTACATACACTACAACTGTTTTCCAGAAGGTACACCACGGATTTA
ATGTGGAAAAATGCAAAACATTGATTTAGATTTAAAAACACTGTTTTCTTCAAATAGGGAAACTTTTAGTATATCATTAC
TTAACTTTTTCGGGTG
>M00285:128:000000000-BF978:1:2114:19626:3221_1:N:0:46
ACCATAGAACCTTACAGCACAAAACAGGCCCTTCGGCCCACCAAGTTGTGCTGTCCTTCAAACATCTCACAATCTAACTC
TTTCCTCCCACATGTCCTACTATTCTACATTCTTCCATGTGCCTATCTAACAATCTCTTGAACCTGTCCATCGTATCTGC
CTCTACTACCACCCCAGGCAGCGCATTCCATGCGCCAACCACTCTCTGGGTGAAAAACTTCCCTCTGACATCTCCCCTGA
ACTTTCCACCCAATATCTTAAAGCCATGCCCTCTCGTCTTGTGCATCTGCGCTCTGGGA
>M00285:128:000000000-BF978:1:2114:12311:3222_1:N:0:46
CTAACCCTAACCCTAACCCTAACCCTAACCCTAACCCTAACCCTAACCCTAACCCAAACCCAACCCCTAACCCGAACCCA
AACCCTAACCCAACCCCAACCCCAACCCCTAACCATAACCCACCCCAAAACCAAAACCCACACCCAAACCCTAACCACAA
TCGAAAAAGTACAACCTAGACACCACGGCAACCCAGCCAGCAACCACACCCCACAACAGCATGATAAACACACAAAACTC
AGGCAACAGTGTGAAACCCACAAAAGAAAATCAAGCACACCGACAGTACTCAACCTCAC
>M00285:128:000000000-BF978:1:2114:22583:3222_1:N:0:46
ACTTCCCTTTAACATTCCATCTTAATCCAGTCCAAGTGCCGTGCTGTCCCTTTCCTTTAACATTTTTCCTGGGCAGCACA
GTAGCGGAGCTAGAAGAGCCACTGCTTCACAACATTAGAGACACAGGTTCAACCCTGACTTTGGGTGTAGAGTTTACACA
GTTCCCTGTGACAACATGTGTTTCCTCTGGGTGCTCCAATTACTTCCCACATCCTAAAAATGTGAGAGTTGGTAGGTTAA
TTGGCCATTGTAAATTGCCCATAATGTATAGATTAGTGGTAGAACCTGGGGGGAGGTAAT
>M00285:128:000000000-BF978:1:2114:16753:3223_1:N:0:46
TCCAGGTGCTCCGGTTTCATCCCACGTTCCAAAAATGTACGGGTTAGGAAGTTGTGGTCATGCTATGTTGGCGCCGAAAG
TGTGGCGGCACTTGCGGGTTGCCCCGAGAACACTCTACACAGTAGATGCATTTGACTGTGTGTTTCAATGTACATGTGAC
TAATAAAGATATCTTATCTTAGAAACGGTGAACTCTGGAACTGTTCGGCAAGTCAAATAGTCTCAGTGCGAAGCCAAGAC
AACATTTAGGGCCATCAGAAATGTTGACGCCCCTCTGATGCTCTTTGACCTGTTGATTAC
>M00285:128:000000000-BF978:1:2114:23689:3223_1:N:0:46
CACTAAAATTATAAAGTCAAGACATAATCTTCAACACAATAATATAATCACCAATGGTTTTACCTGACCTTCAGTCGCTG
GTCCCAGTTTAGATGATCCCTGAAGGTGCAAGTTCAAATTGATTTTACAATCTCTTGATCACTTCATCAAATAAAACACC
GTTCATCTTGTGAGGTGCCTGGAAATCGGCAAAGT
>M00285:128:000000000-BF978:1:2114:17908:3225_1:N:0:46
TATTTTGGAAGATGCTGCATATGCCATTGAACGTGGTATGGGGTGAGGATAGTAAATACATCTAGGATTTCCCTTTTATC
AGCTCTTCAAACTGGAAAGATACCCTATCAAGTAGAATAAGCACAGCCTCTA
>M00285:128:000000000-BF978:1:2114:10838:3225_1:N:0:46
AGCAATATGAGATGGCAACAGATTCACCCTTTGCTTAACTGCTAAGAAACATCATAACTTGGCATCTTTTTAACCCAGTT
AAAACCTTTGGTATCTGAGCTTATGATCACCACTTTAGCCTACTTTAAAGAGTATGGGATAACTAACTTGCAGATATTTA
AATGAGATTTCTTATTTAAGTATCAGCAATTCAAATGTAGGTGAAATTAATAGAACAATAGAACAATATAACACAGAAC
>M00285:128:000000000-BF978:1:2114:12209:3226_1:N:0:46
ACTCTGGACCCCTCGTAATAAAGGGCAACATGCCACTTGTCGTCTTAAGTGCTTGCTGCATCTGCAAATTAGCTTTCAGT
GTCTGTGTACAAAAGGACACCCAGGTCCCTTGGAGCATACTTTCCAACTGTTATATAAACAGACACCTCAACATTTCTGT
TCTTATTTCAAACTGCATGACCTCACATTTTTCTACCTTGCACTCTACCTGCCAACACTGTGGCCCACGCACTTACTTGT
CTATATCGCCTTGAAGCTGCT
>M00285:128:000000000-BF978:1:2114:8796:3227_1:N:0:46
ACAGACAGCAACTACACTCCAGAACCAAATTCGGAATCAGGATCAGATGTATTGTCACTGTCTTATATGGCATGAAATTT
GTTGTTTTGCAGCAGCAGTACAATGCAAAGACATAACCTGAATCTTGATGGTCAAGCTGCACTATGCAGAGAATGTTTCT
CTTTGTGTATGAGCTCCAACGTTGACTTGGTCACTGAAGCATATGAGAGCATAGGCCCTGGTCTTAACCTCTACAAGACA
AATGTCTTCCATCAACCTGCCTGTGGTGCACCACACTGCCCTCTGACAATAAAGGTTTA
>M00285:128:000000000-BF978:1:2114:10158:3233_1:N:0:46
CTGAACACAACGTTGAATATCTAAATCTCTTCTGCCTGCACATGATCCATATACCTCCATTCCCTGCATAGCCATGTGTC
TATCTAACAGCCTCTTAAATGCCACGATTGTATCTACTTCCACCACCACCCCTGGCGGCCCGGTCCAGGCACCCACCACT
GTCTGTGTAAAAAAGAATTGCCCCGCACATCTCCTTAAAACTTTTCCCCTCTCGCCTCTGTGAACTCCATCATCCCTCCA
TCTCTCCTGCCAACACTAAAGGATGCTAGGCATACA
>M00285:128:000000000-BF978:1:2114:16899:3235_1:N:0:46
GTGTGTCCAGCTGCAGTTTCCCATTGACTTCATTACACAGCTGGAGTTATGGACAGAATCACTCTGTGATGCCAAGTGTA
TTGTGGACAGCACATTTCACAAGCTTGTTACACCGTACGCAATGAATCAGAATCAGGTTTATTATCACTGACATGTGTCG
TGAAGTTTGTTGTTTTGTGGCAGCATTGTAGGGCAAGACGTAAAAATTATTATAAGTTACAAAAATAAGTAAATAGTGCA
ACAAAGGAATAACAAGGTAGTGTTCATGGGTTCATGGACTGTTCAGAAATATGATGGC
>M00285:128:000000000-BF978:1:2114:15068:3235_1:N:0:46
TGGGTCCTTGGGCCGGAAGGGCCTGTTACCGAGCTGTAGAAATAAAGTTTATAAAGACCCATCAGGCACATCCCATCTCA
GATCCCCAGATAGTTTGGGTGGTGAGTGTCACAGTGCAGTTGTAGGGTATGGGTCACACCTGCATCACATACAGCAACGG
CAAAAGCGCCTCTCACCCGAGGTCTTAGGTGAAAGCTCCTCTCCCACAGTCGCAATTTTTGTCGAACCGTGCCCATGTGC
TCCA
>M00285:128:000000000-BF978:1:2114:11561:3236_1:N:0:46
TTGTACATACATATACTTATGAACATGCACATATATATATATATATATATATATATATACACACACACATACACATACTC
AGGCACATAAACACACACAGAGACACACATACACATACTCACACACTCATGCACACACAACTCGTTTCTCCTCCCCTCAA
GTACCAAAACAACAACTCATAATCCACTAACTATCACATACATGCAACGGACAGTACTCTCACATAAACAGACAAGATAC
GATACGAGAAGAACACAAAAACACGAAGAAATCAAATCCAACACAAATAAAAAACATCA
>M00285:128:000000000-BF978:1:2114:20155:3243_1:N:0:46
ACAATCTCACAGCAGCCTACATTTGTGGTGGAAGCAGATAATGCTGGAAATATCCTAAAGTTACTAGTAAACACTGGACC
TAAGTCAACATTGTCATTGTTACCAATGAGGGTGGGCACTCATCTCATTCTTTTTGTGGGGCACACCATAAAATT
>M00285:128:000000000-BF978:1:2114:13272:3244_1:N:0:46
TATTTTTCTACATTTGATAGGGGAAGATGCTTTGGATATTTACAACAGTTTACAAATTGAAGAGAGAGTTTTTCATTTGG
ATACCTTGATGAGAAAATTTGAGGAATATTTTTTTTTGTTCCCAAGTAAAAATATCACGTTTGAAAGTACAACAGTAAAC
GTGTTGAAAACGGGAAAGCAGCTCCCAAAGCATTTTACGAAGCAACAGCAAATTAAAGAGAAAGGCTCCTACAATAAATG
CAGCGGATGTGGAGGTAAACACCCTCCAAAGATGGGTCCTGCTTATGGGAAGTCCTGCA
>M00285:128:000000000-BF978:1:2114:16615:3244_1:N:0:46
TCCTTTTCATCTTCAATGTTTTCTTATTGAGCAGAGTGAAAACACACTCAGCATGGGAACAGCAGGATGTTTACATTCAG
GTAAAGTGTTTATCTTTTGTCAAATGATAATGTTATTAGATTGATACATCTGATTTTAAATTTAAGTACCTAATTAATGC
GTGCA
>M00285:128:000000000-BF978:1:2114:13216:3244_1:N:0:46
AGACTATAGCAGCCCAGCTGTGGCAGGCATCTGTCCCCATCAATTCTCTCAGGTGCATGGAAGAGATCCCACTATCCCTG
GCGTCAATAACAAACACATGGTCCTACCCAATATACCCAGTCATTATCACCTTACTGCTGTGTGATCCTGCT
>M00285:128:000000000-BF978:1:2114:14895:3247_1:N:0:46
TACCACTTTATGTTGAATTTATAAAAGATGCAATGCAGAAAGAAGTCAGTTTCCGATCCTACTTCATCTCATTCTGTCGA
TCCATCCTTCAGTTTATTCCTCCCACTGCACTGGTCCAGCTTCTCATTAAATGCATTCATACTACTCACGTCAACTGAAC
TACATGGTTCCACATTCTAATTACTAACTGGTGAAAGTAGGTCCCCCACTGAGTTCCTTTCGGGTTGAGCAGCGCTACCT
TCGATTTGCAGCCTCTTGTTTTGATTGCGCTGGTAAATAGGAACATAAAGTGGTA
>M00285:128:000000000-BF978:1:2114:7714:3252_1:N:0:46
GAAGCTCAGACTGTTGTCAGGCAATCTCAGCTGGCTTCTATAGAAACTGTTATCACCATGGCTCTGGAAACAAGCCTACA
GAGGGAATTACAGTGCCTCATTGCTCTCAGACAATCTGAGCAATTTATTCTTTAAAGCATCTGCTTCCTAAAAGAGTGGA
TATTGATGTCTGCCAAGATCCCTTCTTTCTCCGCCCCCTTTTTCTAGCAGTCTGTTCCACCCTACTTGGCCTCTGCTACT
TCTCTAATCTGTACTCTGTGCCATCTTTAGGAACAGTTGGTTGGTGCAGAAGCCT
>M00285:128:000000000-BF978:1:2114:12908:3253_1:N:0:46
GTAGCCCTCAGTTTTATTCATTTCTATTTGAGCAATTCATGAAACAAAATGGAATTAAGCACATACACTTAACCATATCA
TCCAATATCGAATTATATGATTTTGAGATCAGTGAGAACTATAAAAGAAATGTTAGAACATAGAACATAGAACACCTACA
GCACAATTCAGGCCCTTCGGCCCACAAAGCTGTGCCGAACACATCCCTAAACTAGAAACTACTAGGCTAACCCATAGCCC
TCTATCTTATTTTGCTCCATGTACCTATCCAACAGTCTCTTGAAAGACCCTATCGTATCC
>M00285:128:000000000-BF978:1:2114:19974:3259_1:N:0:46
GGTGGTCTTCGGCACATTCAGTCTAATAGATTAAGATGAATTATTTTAAAAATATTAAAAAGCTTATGTGAAAACTGCAG
AGTCCTCTGTAAATCAAAACACTTAATATATTAATAACACTAGCAGTTCAGTGCATTTTCACTCAGAGTAATTCCAATGT
ACTGATCGTGAAGTTCAGGGTAACCAATTAGAACTCAGATTAAATTAGTTGTCATAACTATCTGT
>M00285:128:000000000-BF978:1:2114:6264:3261_1:N:0:46
TCATCTGGACTGAAAGATAGAGAGGCAATAACCAATACAGAAAGGTGGAGGGAAGTGGTAAGAGAGCAAGGGCTGGCAGG
TGATAGGTGGATCCAGGTTAGGAGATGTGACAGACAGATGTGGGAGGGGAGAGTGGAA
>M00285:128:000000000-BF978:1:2114:25379:3261_1:N:0:46
TTATGAAAGGCAAGTCATATTTGACAACTTTGCTTGATTTTTTTTTGAGGATGTGACAGAGTTGCTAGAAGGGAATTTGT
AGATGAGGTTTATTTAGATTTCCAAAAGGCATTTGACGAAGTACTGCATAGGAGGTTGGTACATAAATTATGAGCCCCAG
ATATTGAAAGAAGTATGTTAGCTTTGGATGAAAATTGGCTATCACGTAGAAAACTACAAGTTGGAATATGTGGGTCTTTT
TCAGACTGGAAGGATGTAACTAGT
>M00285:128:000000000-BF978:1:2114:13422:3262_1:N:0:46
GCTTATGCCAAATCTTATGTACTATCACTATCGGAGCTCTTGCATGCTTACTCTTGTGGCCACTGGAGACCACAGGCAAT
AATTTCTTTGAGTGCATTGTTGCAGACCTCCTGTATCAAGTGCCCCAGATCAGAGGGTCAGATTTAGTGAGACCTGGGCT
TTCACCCAACTACAGAGCAAGAGCAGACGGCACGGCAGGAAATGCAGTGGAAAACTCAGATCAGAAGATGCAGCCCACCT
CACGTTCTCCTCAGCTGGACTCATATACTGTACC
>M00285:128:000000000-BF978:1:2114:14383:3263_1:N:0:46
ACGATAGCGTAGCGGTTAGCGCGGCACGATAGCGTAGCGGTTAGCGCGACGCTGTTACAGCGCCGGCGATCGGGGTTCGA
TCCCGGTCGCCGACTGTAAGGAGTTAGTACGTTCTCCAGTGTCTGCGTGGGTTTCCTCCGGGTGCTCCGGTTTCCTCCCA
CATTAGAAAGACGTACGGGTAGGTTAAGCTGGCGGGGGTTAAATAAATTGGGCGGCGTGGACTTGGAGCGCCGAAAGGGC
CTGTTTCCACGCTGTAAATAAAATTTAAAAAAAAAAAAGCCAGACACATTTAGCATTCCC
>M00285:128:000000000-BF978:1:2114:9156:3264_1:N:0:46
ATTTTAAGTAGTATTTGGTTTACTGACCTGAAAAGCAGTCCATCCACACAGCTCAAGGCAAAAATTCTTAATTATAATAT
ATAACCTTATTTTTATTTGCTTTATGTTTTATAATTATGTGCTTTGTATTAACTTCCACGTGTACTATATGGTAATACTA
TCAGGCTAATTATAATACATGGTGAGCTCACTGGAGTCTTTATTTTAATTGTATGAACAAATACCTCAGGACACCATCAA
TAATGCAGAATTACGTTGTGTTGTAATGAAAAATTCATCAATCAGAGTCACTAAATTGG
>M00285:128:000000000-BF978:1:2114:14102:3266_1:N:0:46
GTGTTGAAGGGAAAATATTGATTCAAGCAAACTTTTTAACTTTGCAAGTCTGTGCTGAACTAGAGTTGAGGTAGTACCAA
ATGTCATTTAGGCATCCAAAATTTTCTGCCTACTGCTAATTTTTGCATATGTGGAAAATAAAGCTACATAAGCTCAAAAA
TGAAGTATAATATTTATACACAGGAATGTAAGTTCTGTTTTAAATGTAAGTGCAAATATTTAGAATTACTGAAATGTTGA
ACATGATCATGCCTGAGACCATTAA
>M00285:128:000000000-BF978:1:2114:18128:3266_1:N:0:46
TGGCATCGATTATCACCAGCAACCTTGCCCAGTCCCTTCATGCCGATGCTGTGATCAAGAAACTGCATCAGCAGATTCAC
TTTCTGTGGTGTCTGAGAAGATTCAGCATGTCCACAAGCCTGCAGAGAGTGGTAAACGCAGGCTAACCCATGCCCGGCTC
ACCACTTCCTTCCGGGCAGTCCACCTTCATGGTGCTGTTGCTTCAGGAAGGCTCATCCTATGGTCAAGGATGCCTGGCCC
CCCGGACACTCCCTTTTCTCTCTTCTACTTTCTGGAAGAAGACACAGGAGCTCGAAAGCC
>M00285:128:000000000-BF978:1:2114:15615:3267_1:N:0:46
GTAAACACTGAACAGAACTACATCTGGAGAGTGTAAAATAATGCTTCTTTTTACATGACCAAAAGAATACTTTGAACCCA
AGTAGAGCCAAGTTTGTAGTTGACAGTTCTTATTTTTAAACTGAGTTCTTGAATCTTCTGAAGCCTTTCATACAGCCACT
GACCACTTTATTACATTCTGAATCTAACCAGTTGAGCATGGCGAAGATCCTTCATCTCTGTGAGAACATTTTCTGCCAAA
TGCACCTTTTGTGCTTTTCTGTGACAATTTACTACAATAACATTCCAATGATGCCCAGG
>M00285:128:000000000-BF978:1:2114:12801:3267_1:N:0:46
TATTTCAAAATACTTTTCTCATAATAAAAATATATAAAGGAAGAACACAGTGCAAAATACCAAAGCTTAATAGTAATGGT
TGTTTCATTCAGTAGTGTAAAACATGAGGAAAGGAAAAAAACAAACATAGCACAATTGTCACTTGTATGGCTCCATGATG
TGATACACCCTTCATTATTTGAGGGACTTCCCCACCCGACTCAGCCCCTCCCATGTGTGGTAGCAGGACGAGCCCAGACT
GTGGTCCTTC
>M00285:128:000000000-BF978:1:2114:16495:3269_1:N:0:46
AACCTACAGAAAGAAACTAACAAGGTTATTAGGAAAGAAAAGAGAAATTATGAAATGAAATTGGCAGAGAACATTCGAAA
GGATACTAAGAGTTTTTTTAAATATATAAGGAGTAAACGAGAGATGCGGGTTGATATAG
>M00285:128:000000000-BF978:1:2114:11438:3270_1:N:0:46
TGACTCTCCCACTAGTGGAAACACACCAACATTTACCCTATCAAACCCCCTTAAGACCCTGTATGTTTGAATAATGTCAC
CCCTCATTCTTCTAAACTCTAAGGAATATAGACCCAACCTGTTGTCCGCCTCTCTTGATCCAACAACCCTCTCATCCCAG
TAATTAGTCTGACGAGTCTCCTTTGGATGCCTGTAATGCCATTATCCTAGTCTAAATAAGGAGACAAAGATTGTGTACAA
CACCCCATACAACTGTAACAAAATCTCCCTATTTTTAAACTCCAACCTCTTTGCAACGA
>M00285:128:000000000-BF978:1:2114:20639:3273_1:N:0:46
TAGAACAATTCACTACAAAGCAAACAAATCTGTTGATCCTTGGCCAGGTCTCAGTTGGAGGGCAGGCGCAGTACTGTAGT
GGTTAGTGTAACACTTTACTGCGCCAGCAGCCCAGGTTCAATTCAAGCCGCTGTCTGTAAGGAGTTTGTACGTTCTCCCT
GTGTCTGTGTGGGTTTCCTGCAGGCACGCCCGTATCCTCCCACATTCCAAAGACACACTGGTTAGGAAATTGTGGGCATG
CTATATTGATGCCGGAAGCATGGTGACACTTGCGG
>M00285:128:000000000-BF978:1:2114:11673:3274_1:N:0:46
TGGTCAGGCAGGATCTTCCCTTCACAAACCCATGTTGACTAGGACCTATCTTGCCTTGCACCTTCAGGTATTCCATCACC
TCGACCTTGAGGATCGATTCTAGTAACTTCCCCACCACAGATGTAAGACTGATAGGTCTGTAATTTCCTTTATGCTGTCT
GCCACCTTTCTTATACAACGGAACTACTTTCACGACCCTCCAGTCCTCTGGAACCACACCAGTGTCTATCAATTCCTGAA
AAATTATCACTTATGCCTCCACTATTTCTAAAGCTACTTCCTTCAGTACCAGGTGATGT
>M00285:128:000000000-BF978:1:2114:10128:3275_1:N:0:46
TGACTTTATTTCAACCAATGGATGCAGCAAGTACCTAGAGAATTGCCAAACTCTACGGTCTGAGTATTAGAGCATTTTCT
ACTTGAGGATATCATTGCTTTCATCCAGACACATAGATGCATGCATCTATCAGAATACTTGACAAAAATGAAACCTTATC
ACAGTATAAAGACCAGTTGGCAAAGTCCTATGGTCAATTAGCTAAAGTTCTACATATTTATTGTCTTT
>M00285:128:000000000-BF978:1:2114:24202:3275_1:N:0:46
CCGAGAAGAACCGATGTCAGATAATTTAAATTCAAAGACAAGGTCGAGTTTATTGTTAAATGCTCAAGTACACGAACGCA
CAGGTGCAATGAAAATGGTACAAGCTGCCGCATCTCAAGCACATCGCGTGACATGAGCAGCATTCTCACGTGAATCAAAT
TAAATATGAATGATACACAATTTGCTTCAGTAAAAAATCCTCATTCTGAACAGAACAATGTTACAGAGCTGAGACGACAT
TCCTTGCAGTTCACAATTTCCGGCCTAATTTTTCACGTTTCCCCCCGGAGTGCTTGGAGT
>M00285:128:000000000-BF978:1:2114:15988:3276_1:N:0:46
ATCGCAGATATATCAACAGATTTCCTATTTGGTAAATCAGCGTTTTATTAGCTAAAACTATTGATTTGCCACTTTCTACA
TACAACTCGGAGTATCTACAGGAAAACAATTGTAGTGTTTGTATTTCATGGTGGTGAGTCGTTTGGTAACAGTTATTTAA
GTGTACCTCTAACCCCAGTAACGTT
>M00285:128:000000000-BF978:1:2114:22224:3276_1:N:0:46
AGCTTCTCAGTCTTCTGCTCACTGCTACATTGGGAAGGTCACCCAAGCTCTGTACGCGAGGGGAGAATTCTTTGTCTGCA
CTTCCTTCATCCAGCAGGGGCAGGCCGACTCATTGAACGCTTCCTTAAAGTGCAGGTGTTCAGACATAGCACTCATGCAA
TGAAAGTGATAGTCATCTCTTCCACACATCAGAAATGAAATTCCCTGCCAGGAGCACCAGATTTGGAATGTCTCTGTGGA
CCCCAAGCTCCTGTGGATACTGTTCTCCATGCATCTGAGCTTTTGAGAGCACTCTCCTTC
>M00285:128:000000000-BF978:1:2114:8933:3277_1:N:0:46
GGATACTGCAAGACTCAGAGTGAGAAGCACAACCATTTTGTCATTTGAGGAGGTGATCTTGACACAGAAATGCAATGGCA
ATTGATTACATTTGCTGATGAAAGGGAACTGTGAAGATAGTTGAAGGATCAGCTCAGAAGAAGCTTGACAAAGTAAGTAT
GTGGATAGGTTAAGGCATAATACAATGGTAAAGCAAGGATGGAGCAATAAACAACACAGGC
>M00285:128:000000000-BF978:1:2114:7663:3279_1:N:0:46
GCTTTTGCAGACTAATTGTAATTGGTTTATTATTGCAACATGTACTGATGTACAGTGAAAAACTGTTTTGCAGGCCATCC
ATACAGACCATTTCACAACATCAGTCCATCGAGGTAGTGCAAGGGAAAACCAATAACAGAATGCAGAACATAATGTTACC
ACTAATATTAAAGTTAATATTATCTATGAATTTTGCCACGGAAAATTGAATTTAGTACTTGGCA
>M00285:128:000000000-BF978:1:2114:24901:3284_1:N:0:46
ATACAATTGTTTTCAGCAAATTTCAGCTTAGGTTTAGTGTACAAAGTGCCAAATCAATTCTTACTGCTTTGAAGACGCTG
TTTTATTCAAATAGATAATCTTCTGATATATCAGCAGTTAACTTCTTACGGTGAAGAGTGACTATCACATTAATGTTATC
ATTCGACTCAGCACCATGAAAAACATAGAATACAATTGTTTTCATCAACTTTCAGCTTAGGTTTAGTGCACAAATTGGCA
AATCAATTCATAC
>M00285:128:000000000-BF978:1:2114:19382:3284_1:N:0:46
CAGAAGTACAAAGGGACTTAGGGGTGCTCGTACAGGATAACCTAAAGGTTAACCTCCAGGTTGGATCGGCGGTAAGGAAA
GCGAATGCTATGTTGGCATTTATTTCGAGGGGTATAGTATATAAAAGCAAGGAAGTGTTGATGAGGCTATACGGGGCACT
GGTGAGGCCTCACTTGGAGTACTGTGTGCAGTTTTGGGCCCCATACCTTAGGAAGGATGTGCTGATGTTGAAGAGGGTTC
>M00285:128:000000000-BF978:1:2114:16500:3284_1:N:0:46
AGTTCTAAAGTGTTTTAAGTGGAAATAATTCAAATGTTAAACTATGATTCAACAAGAGCTCCATAATATTCTAATTCCTG
AATATTTTTCAAGATAATTCCTTTCACTATTAAACTAGTGGAAATTTTGCTTACACGTGTCCATCTCAATAACTAGGATG
ACCTTTAAATTTACCATCCCATCTAGTACATTAAGCTTTGAGATCAAACAAATATTTGGCCATAAGGTAGGGGCAACAAA
GAGCAGCTATTAGAGCTGCTGCCTCGTAGCTCCAACTACCTGTGGTTAATCCTGATCTCT
>M00285:128:000000000-BF978:1:2114:10478:3291_1:N:0:46
CTCACTATGATGGGATGAAGGTTTCCTCCTTCTAGCAACTACATAGGGGCACTATGTAGCGAAGTTACCTATAACTTTGG
CCAAGTTGACATGAAATAGCCAGCTTCAGAGAGGGATAACAAG
>M00285:128:000000000-BF978:1:2114:12741:3291_1:N:0:46
TCTTCCCCACTGTAATAAGACTACTAAACAGTTCCCCTATGCAATAAGATGGACTATGACCTCACGTTTTACCTTGTGAC
CTTGCACCTTATTGCAATGCACTTTGTCTGTAGTTGTCACACTTTACTCTGTACTGTTTTTTACTGTACTACATCAATGC
ACTTTGTACTAACTATGTAACTGTGTAATGAATTCACCTGTACGATCGGTTTGTAAGACAAGCTTTTCACTGTACCTTGG
TACAAGTGACAATAATGTACCAATACCAAGCAGGGGTC
>M00285:128:000000000-BF978:1:2114:11005:3291_1:N:0:46
ATACACTACTGTGCTGATCTTGAACCTGATGGTGTGGGACTTAAGGGTTCTGTACCTCTGCCTGATGGTAGCTGTGAATA
GATGATGGAGATCTTCGATTTTTCTGCCAATGTTCTTGCTGATAGCAAACTTGAAAATGATACACTTGATTAGTTCATCT
AAATCACTTATATGGTCATTAATTTAAACTATAAGTAGGTGATAGCCAACAAATCTAACAGTCCTATCAAGAGATGAACT
TAAAGCCCTAAAATCTTGCAATTGGTCCTGCTTTTCATTGAACTATCAACTGTTCGGGT
>M00285:128:000000000-BF978:1:2114:11705:3292_1:N:0:46
AAATCTATAGATACAACATTCTAAACGCTGTTTTAGACATATTAGCATCTTTTGCTGTAGCATCGAATAACCTTGCAGCT
GTATAAGCTACTGTCGAATAGTCGTTACCAAACGACTGAGCACCATGAAATACATACACTACAACTATTTTGCAATAGTT
ACTCAATGTGTTTTGTGTATAAATCGGTAAATCAATGGATATAGCATTCAAAACGCTGTTTTAACCACGTAACAAATCTT
TTCCTATATCATCAAATAACTTATCAGTGGTAAGAGAAACAGTAGAATAGCTGGTATCA
>M00285:128:000000000-BF978:1:2114:8031:3292_1:N:0:46
ATTTTAACCCCCGCCAAATTAACCTACCCGTACGTCTTTCCTGATGTGGGAGGAAACCGGAGCACCCGGAGGAAACCCAC
GCAGACACGGGAGAACGTACAATCTACATACAGACAGCCACGGGGATCGAACCCCGATCGCTGGCGCTGTAACAGCGTCG
CGCTAACCGCTACGCTATCATGCCGCCCT
>M00285:128:000000000-BF978:1:2114:9935:3293_1:N:0:46
TATTTTGAAGTTGTATATTGTTACTGAGTACTTGTGTGTATCAGTTTGTGTGTGTGTGAGTGTATTCTACCCCAGTTGCA
ATCCCTCTCTCGTGTGCGTGGTATCGTGTGTGAGTGAGTGTGTGTCTGCTTCCATCCGTTCTGTCCCTGCTTTGGCTTTG
TGATTAAACTAGTTTTGATTCACAAAGTCTAGAGGCCTTGATTCTTGAGGCCGTAAAAGAACCATTTCTTACAACAATAC
CCCTACTCCCATTCAGCCTTTCATACACCAACTCCCATCCACCCTTGTCCTATCCACCA
>M00285:128:000000000-BF978:1:2114:19248:3294_1:N:0:46
TGAAGTCTTTGAAATCCTGGAGCATGTTTGATGGTGACATACCAATGTTTTGCTTGCTATCTTTAAGAAATACATTTCAC
ATAAAAGGTGTACCACTCACAATGACGAAGTTAGGCTGCACTTAAAATAACTATTCCTTGTCAGGTTAACTACTTGCAAA
GA
>M00285:128:000000000-BF978:1:2114:24820:3295_1:N:0:46
CATGTCATTGTTAACATTAGCAGATCTTTTTGACTTTTCTCTTGACGAGTCAGAGAATTTGCTGCGTTAAACCTTAGATT
GGGTTACACTGTGTAAGCCTTGTCAAGGTTACACTGTTTAACAGGTTATCAAGGTCTTCGTTGCTTCTCAAGGTTAGGGG
AGATACAACCAAAAAACTCGTGGGCTAGAAATTCTGTCCTTAAATGCATGTGTTGGACTGATAACACATAGGGAATGTCC
AAAATTCTCCCACTTTAGGAAACCCTCACCCACCCCCCCCCCCCACCCCCCACAACGGAC
>M00285:128:000000000-BF978:1:2114:7976:3296_1:N:0:46
GCATCAGATAAGCAGCACTCACCAGAAAAACATACACAAACTATACACAACTTTTACAAGAAAAAACAACGAATGGCCAT
TTTAGTGCAAAGTGGTCATAGTGTTT
>M00285:128:000000000-BF978:1:2114:22181:3297_1:N:0:46
GAGGAGGAGAGATGCTCTCCTCCTGCAGAGGGTCAGGACACCCTCCATTCAGTGGAAAGAAAACTGTGGAGATCAGTGAT
AGGAATCAGGTTCCGAGGACCCAGATGTGGTGAGTTTCAATGGTCAAGACCTTCCGTTGGCTGCACAAGTAACCATAGAA
ACTACTCAATGCACCAACACATCACTCAGTTACCAACAATCTTGTTTG
>M00285:128:000000000-BF978:1:2114:25443:3299_1:N:0:46
GTGCGTATGGACTTCAGTAAAGCGTTTGACAAGGTTCCCCCTTGTAGTCTCCTCCAGAAAGTCATGAAGCATGGGATCCA
CGGGAAGTCAGAGGGAGGTAGATGGTGGAGACTATCAGTGACCGGTGGTGGTCTGGAGGTATCTGTTCTGGAACCCCTGC
TCTTCATGATATTTTTTAATGATTCGGGTGAGGAAGTGGAGGGGTAGATCGGAAGAGAGCACGTCTGAGCTCCAGTAACT
CCGCGAAATCTCGTATGCCGTCTTCTGCTTGAAACAAAAAAGCATCGAAAGTAATTGATT
>M00285:128:000000000-BF978:1:2114:10599:3302_1:N:0:46
CATTCTCTCTCTGTCTCTGCCTCTATCTTGTTCATTCTCTCTCTCTACCTCTCTCTTTCTTGCATTCTATTTCTCTCTCT
TGCATTCCCTCTCTCTCTCTCACATTCTTTCTGTCTCGATCTCTGTCTCTACCTCTGTCTTGCATTCTCTCTGTCTCTCT
TTTTCTCTCTCTCTCTCCTGCATTCTGTCTGTCTCCTTCTCTCGCATTCTCTCTGTCTTTCTGTCCTTGTGTCTGTCTGT
CTCTCTCTCTTGTTCTCTCTTACACTCTGTGGATTGCAGCTGCTCGCCGTGCTGGCGCA
>M00285:128:000000000-BF978:1:2114:8611:3302_1:N:0:46
CATCCTTCCAAGAATGGGATGACCAGAACTGTACACAGTACTCCAAATGTGGCCCAATAAAAGTTTTATACAGCTGGAAC
ATGATTTGCCAATTTTTATACTCAATTCTGCGACCAAAGAAGGCCAGCATGCCATATGCTGCCTTTACCCTCTGTTCAGT
TGCTTGAAGATCTACATCTCCAGGTTCAACAACAGCTACTTC
>M00285:128:000000000-BF978:1:2114:13518:3303_1:N:0:46
AGGACTGATTTCTGCGCATGACTGCTCGGCAGCACAGTGGGTAGAGCCACCACTTCACCGCTCCAGACACACAGGTTCGA
TCCCAACCTCCGGCACTGTCTGTGTAGAGTTTGCACAGTTTCCCTTCCCATACCCCAATGATCTGTGGGGTTGATGGGTT
AATTGGTTGCTGTAAATTGCCCCCCTAGTGTGTGGATGAGGGGTAGAATCTGGTGGGAGTTTATGGTCATGTGGGGAGAG
TTGGTGTTAATGAGTGGTTGATGGCTGGCATAGACTCGATGGGCTGAAGGGCCTGTTTCC
>M00285:128:000000000-BF978:1:2114:21591:3304_1:N:0:46
CCCAGAGTAAGCACACACATGTTAAGAGGGAGTACATGCAAACTCCATACAGCCGGTGATGGAGGTCAGGGTGGGACCCA
GCTCACTGGGACAGGAAGTCGACTAGCTGTGCCACTGTGGAAATTATGTCTGACACAAAGACGAATGGTTGAATTTTCAG
AAGGACAGAATAAGGTGAGAAATGGTCGCAATCACATTCCTTTAC
>M00285:128:000000000-BF978:1:2114:14856:3312_1:N:0:46
GGATAGGTTGGAACTATTTCCATTGGCGGATCATATTTCAAAATTAGCACCAGTCCTTTGCTGAAGTCAAATCAGGGAGA
CCTTCTATACTCAAACAAGGTTGGAAAAGACAAATTAGTGTGTGGTTATTTATTGTCTTTAAATCTGATGTGGGCAGATT
TTAGTTAACTAGATGGAACAAAGAGGAGTTTATTGAACTGAGTAACTAATGAGACATCAG
>M00285:128:000000000-BF978:1:2114:12155:3313_1:N:0:46
ATATTGAAAATGTTGGAATTGAGGGAAATTAATATATCTGGAGATGGCACTTTTTTATCTACATAATGGAGTATAATAGT
CAAAATGGGTAGTAATTTAGAGTATAGTGTATTCTGTGATTATTATTACTGTAATGATATATATGAATACTTGATAAATG
AATGCTGCTCTTGTCCTAAATGAATAAAAAATGAATATCCCAAACCACCACCTCTCTGTAGCCTATTAGCTGACTTACTT
CAGCTGTTTACTCCTATTAATTGAATTTGTTTTTGGCAGATTGCACATTTTGAACAGGCC
>M00285:128:000000000-BF978:1:2114:9529:3315_1:N:0:46
TAGAGTTCTATAACAGAGTTATACGCCCTTCCACAAATTGTCAATGCCGACCATTGCCTCCCTGAGCTCCTCCCATTTTC
CTGCATTTGGCCCAGATCCCTCTGAAGCCTTCCTATCGATGTACCTGTCTAAATGTCATTTAAGCATTGTCCTTGTACCC
ACCTCTACAGCTTCCTCTGGCAGTTTGTTCCAATTACACACTGCCCTCTGTGTAAAAATTTGCCCGACGTTAATTCTTTC
TTCTCCCACCTTAAATCTATGCCATTTGGTTTTAGATTCCCCTTCCCTGACAAAATGACT
>M00285:128:000000000-BF978:1:2114:18438:3316_1:N:0:46
CAACTTGGTCTGCTGAGCCTTTTTCAAATATGTGAACAATATCATTGGGTCGGACTGCTATTCTAACCAGAGCTCTTGTG
TAGAGAAGCCCAATGGTCTTCTTTCTAGGTCAACGCACACACAATGCTGGGGGAAGTCAGCAGGTCAGGCAGCATCTATG
GAGGGAAATAAACAGTCGACGTTTTGGCTCAAGGCCCTTCATCAGGACTGGAAAGGAAGAGGGCAGAAGCCAGAATAAGA
AGGTGGGGGGGGAGGGGGAGGAGCACAGGCTGGCAGGTCATAAGTGAGTCCAGGTGAG
>M00285:128:000000000-BF978:1:2114:19188:3317_1:N:0:46
AACGCATGGAGTAACTATTCGAAAACAATTGTACTATATGTATTTAATGGTGATGAGTCTTGATAACAGTTATTTGAGTG
TATCTCTAACTCCTGAAAAGTTAATCGCTGATATAGCAACAGATTTCCTATTTGGTAAAACTTCGTTTTGTATGCTAAAT
CCATTGATTTGCCACTTTCTAGCCTAAACGCATGGTGTAACTATTGGTGAACAATTGTACTATATGTAGTTCATGGTGCT
GAGTAGTTTGGTAACAATTATTTCTCTTTACCTCTTACGCTTGAAATGTAAATCACTGCT
>M00285:128:000000000-BF978:1:2114:18051:3318_1:N:0:46
GATCTACACTCTTTCCCTACACGACGCTCTTCCGTTCTCGACTACACGCTTGCCCTACACGACTTGAATCAAAACAAAAC
TCCTCGAATTCCTTGCACTATATCATAGTTAAAATTCGCTGTGGCAGCATGGTCGTGGAATGATGCACTTGCTTGGATTT
TCGGCAATGTATGAGTCTGGAAACACTGAGAGAAAACACACTTCTCAGCTATTGCTTGTCAAAACACTATGGCTGAAGTG
TTAAAAGAAAATGATCTACCAGAGGGTATTTTACACCTCGTTACTCCGGAAAGAGTTATT
>M00285:128:000000000-BF978:1:2114:19134:3320_1:N:0:46
AACTGAGACTAAACCTCTCCCTATCCTTATAACCACTCCAGCTCCCACGCTCTCCCCATCCCTGCAACGCCTTCCGGCCC
CTTCCTCTTTCCCTATCTTATTAACACATCCAGCCCCTAATATTTCCCATCTATGTAACCCCTCCAGCCCCACACCCTCC
CTATCGCCGCAAAATCTTCCAGCCCCCCAACCCCTCCCTACCTCAGTAGCCCCCTCTGGCCCTTACACTCCACCTTAATT
TTAAAAGCCCCTCATTTCTATAAACCCCCCCCCAACTGTTGAAAACACTGAAGAGACCAC
>M00285:128:000000000-BF978:1:2114:7625:3321_1:N:0:46
GGCAGGCGGTATATAATACTGAGAAATAGGTAATGCTAATTGATGCTAACAATATTAGATGTGATTATACAATGACAATA
CTAAATAATTATAGCTATATTAAATTAAACGAGGAAAAGTTGACTGTTGAATTGGCTTGGGATTTTCAGGCAATGACAAA
GCAACCAAATTCAGTCAGAAGCCCCAAATAAATGATCCATCTCAGCTTCCTCCTGAGATCCCCACTGTGACAGTCTCTAG
CTAATATGATTCACTCGAAGTTGTATCAAAAAGCAGCTAAGAGCATTGAATACAGCAC
>M00285:128:000000000-BF978:1:2114:22249:3322_1:N:0:46
TGCCTGGCTTGCTCCTTTAGACTGGCACTGCTACTGTTGCTACCTTTCTCTACCTTTCTCTTGTCATTAATCCGAAAGAG
TGAAGTGAAAGCAGCACCAAACCTGTATGGTGCGTGCATGATCAGAACAGGTGTGGTAGGGGTGGGGGACAGTACACATG
GGAATCACGATTGTCTTGAAAATGCTTGAC
>M00285:128:000000000-BF978:1:2114:17775:3323_1:N:0:46
TTCCCCTCGTAAACAAGTAATAACTCGTGGAGCTGTGCGTTTCAGAGTTTCCGCTTCAACGCGTCGACGGTCCTAAGTTT
AAGATATTTTTTTTTAAATTAAATAGAAAGTTAAAATAAGGGCGTATGTCGTGAGGGATAAGGTGAAAACAAGGGTGGTA
ATCGAATACTGCTCACGCAATCCGTCTGCGGGGTTTGTTTGACTCCTCGGAGGATGTGGTTTCAATATGAGTTTACAGAC
AGTGAGAGGGTGTTCCCGCTGCAGCTCTGTCATTAGTCAGGATCAGGGCGGTGTGTCG
>M00285:128:000000000-BF978:1:2114:19411:3323_1:N:0:46
CCATTATAGCTCACCTCCCTCAACAGGAATTGTTCAAACCAACAATCCCTTCCAGCAACAAACAATCTGCTGGAGGGACT
CAGTGGGCCAAGCAGCGTGTGCACAGAGGAAAGAATTGTCAACATTTTGGGTTGAAGCCCTGCATCAGGTTTTGA
>M00285:128:000000000-BF978:1:2114:5953:3324_1:N:0:46
TGACAGTGCTGAAGGTTAGGGAGCGGTGGTCACCGACCCTCAAATGCTCACCCACTGAGAGATCTGTTACCTGACCCAAT
TCATTACCTAATACTAGATCTAATACGGTATTCCCTCTAGTCGGCCTGTCAACATACTGTGACAGAAATCCATCCTGGTC
TCACTTAACAAACTCTTCCCCATCTAAACCTTTGGTACTACGCAGGTGCCAATCAATATTAGGAAAGTAGAAGTCTCCCA
TGATAACAACCCTGTTATTTTTGAACCTTTCAAAAATCTTCCTCCTGATCTGCCCCTCCT
>M00285:128:000000000-BF978:1:2114:16510:3325_1:N:0:46
CAATGGTTTGGTGGAGCGTTTCAATCGGCACCTCAAGTCTGCCCTCATGGCTCGCCGGCAGGGACCTAACTGGACAGACG
AGCTCACCTGGGTCCTGCTGGGCATCCGTACGGCCCCAAAGGAAGATTTGGGCACCTCCTCAGCCGAGCTGGTCTACGGT
TCCCCCCTCACGGTACCAGGCGAGTTCGTATCTGGGGCTCAGGACCCAGCAGGGACCCCGGCAGAAGTCTTGGCAAAGCT
GCGGGCCAAAGTGTGGACATTGGCACCGGTCCCGGCCTCCA
>M00285:128:000000000-BF978:1:2114:10729:3331_1:N:0:46
GATCTACACTCTTTCCCTACACGACGCTCTTCCGATCTCGTCTACACGCTTTCCCTACACGACTCTCTTCAGAACTAGAC
TACACGCTTTCCCTACACGACACGCATCAGAGCACTTCTCAAACGGAATCCATTCTGCCACTTAAAACACAATACGGAGA
TGAAACACGTGCACGCGCTCTCGTAAAGAGGACGCAAGAGAGGGTAGTAAAAAGCCGGAGAAAAGCCATCAAAAACGCAA
TGACACGAGTAAACACGCAAAAGTAAGCAACGGCAAAAGAACACATATAGCAGAGACAGC
>M00285:128:000000000-BF978:1:2114:23502:3333_1:N:0:46
TGGTGGCTCTCCTCTGCACTCTCCAGCGCAGTCACATCCTTCCTAAAATGTGGTGACCTAGAACTGCACACAATACTCCA
AGTATTTTGTAAAGTAGCAACATAAGGTCCCAACTTATATATTCTGCACCCCTACCTATGAAGGCATTGCATGCCGTATG
GATTCTTCATCACCCTATCCACCT
>M00285:128:000000000-BF978:1:2114:20320:3339_1:N:0:46
GCTGACTGAATTCATGGAAAAGCACTCTCATATGATGAAACTGAAAAAGTGCCAGCTGGATATGATGTCAAAGATGGATT
GTTAATGAGGAAGTGGAGACCTCCTTATGTCTCTGCGAATGAGAAGTTATTCATTAGGTTCTATGTGGCTCCTTTGGCTC
CTTCATCCTGTGGCTCCCTTGCAACCTATTGCTGCCTTTGGTGAACCCTTTTCAAATGTGATTTTTGACTGTGTTGGGCA
ATTGCCAAAGTCTGAAGCTTGTAATCAGTCTGTGAAGGCTGTTCCTGGGACATCTGTTTT
>M00285:128:000000000-BF978:1:2114:20198:3342_1:N:0:46
TGGAGGTGAACTTAGCGCCCCTGTCGGACGTGATGTGGGATGGTACCCCGAAGCGTGCTGTCCAGGTTACGATCAGCGCT
CGGGCGCAGGACTCGGCGGTGGCGTCAGTGAGTGGAATCGCCTCTGGCCATCGTGTTAATCTGTCGACCATGGTTAGGAG
TTTCCTCGCTCCTCTCGACACGTGCAGTGATCCCACAACATCTGCGTGAATGTGGTCGAACCTCCGG
>M00285:128:000000000-BF978:1:2114:9817:3346_1:N:0:46
CACCAGGTCCTGCCACAGGTGCTTTCAGTGAACTGGAAACAATGTACCACCAGCCAGAATTTCCTCATATCTAATTTCTC
TGAAAATCTTGACCACGGTTTCGATCTGTTCACTCTGACTGTGAACCCTGACCACATTCCAGCATGAGCTGGCAATATCA
CCTCAATTTATTGATTCAGAATTCGAATGAAACTTCATGCCAGAAGTTCCCTTAACAGCTTGACATTGAATGTTAAGTAC
TGTCCATCCCGCGAGGCTAACGTCTGAAAGGAGCTGTCATATGAATCTACCTGATGCAGG
>M00285:128:000000000-BF978:1:2114:14117:3350_1:N:0:46
AAATATTGGCTCAGATCTTTATTATAAGTGGATGTGGATACAGGCGTAAGTTGTATAGGGCATTGGTGAGTTTTGTCCTG
GAATATTGTGTACAGTTTTGGCCTCCTTCCATTTGAATGGATGTACTTGTAGTGAAGATTTAATTACTGACTGGTTGCAT
TTCAGCCTGGTCTAGTAACTGCTCTGCTCTGGACAATGGAACTTGCAGAGAGCAGGAAACACTGCCCAGTATGTCACAGG
CTCGTCACTTCCTTCCATCCAGTCCATCTTCACGGTGCATTGCTTCA
>M00285:128:000000000-BF978:1:2114:15062:3350_1:N:0:46
TAGAAATGTCAAATACTAGACCACATAGCTTTAAGATGAGAGGGGGAAAGTTTACAGGAGATGTGCAGGGCAAGTCTTTT
TTTTTACACAGAGAGTGGTAGGTGCATGGAACGCACTGCCAGGGGTGATAGTGGAAGCAGATACAATAGTGGTGTTTAAG
AGACTTTTAGACAGATGCATGAATATGCAGAGAATGGAGAGATATGGATCACATGCAGGCAGAATGGACTAGTTTAATTT
GG
>M00285:128:000000000-BF978:1:2114:17561:3352_1:N:0:46
GCAGGCCAGGCAGCATCTGTGGAGAAAAGCAGACAGTCAATATTTTGGGTCAGGACCCTTCTTCAGGACTGAATATAGGA
AAAGGGGAAGCCAAGTGTAAAAGCAGAGCAGTGATTGCTGGACAAAAGAGGGGAGGTGGGGTGGGCACAAGGTGGTGATA
GGTAGATGCAGGTAAGAGATAGTGATGGGCAGGTGCAGGGGAGGAGGGGAGAGCAGATCCACCGAGGGATGGGTCAAAGG
TAAGGAGAGAGGGAAAAAAAGGGCTAGGAAAGGGAAGAAGAGTGCTTATCCCTATCCTAC
>M00285:128:000000000-BF978:1:2114:22718:3353_1:N:0:46
CCCATTCCTGCGAGCACCAAGGTATCTGGGGATGGGTTGACCATTCACAGGTAATGTTCTCGAAACAAAAGATCCAGGCA
CTTCCCATCGCCGACAACAGAGGGTACAACCATCTGACATCTGCATTCCCTTGTTTTACCATCAATGAGTCTCCGAACAT
CAAAAGGGGTGTTACCATTGACCAGAAACTAAACTGTGCCAGCGACAGAAACATCGGACTGTTGTGAGATCGGAGTGCTC
TGGGGTATTATCAGAAATCTCTCCTCTGAGAGACTTGCCGGGAATGTGACTTT
>M00285:128:000000000-BF978:1:2114:18428:3357_1:N:0:46
GCCGGACAAACTTGGGCTCTTCTCTCTGGAGCGACGGAGGCTGAGGGGTGATCTGTTGGAGGTGTATAAAATTATGCGGG
GCAAAATTTTAGGGTGGACAAGCAACATCTTTTT
>M00285:128:000000000-BF978:1:2114:19397:3358_1:N:0:46
AGTGCAGTGTCAGTATTGATATTGGTTTATTATCACTAACTGCTGTTACATGATGCCCCAACTCTTGTACTCAGTATCCT
GTCTGATGAAGGAAAGCGTCCATATGCCCTCTTCACCATCACGTCTACCTGTGTAGTTATTTTCAGAGAACTATGCACTT
GGACCCCTTGGTCTCTCTGGTCTACAATACCCCCAGGGCCCTGCCATTCACTGCATATGCCCTGTCCTAGTTTAACTTTC
GAATATG
>M00285:128:000000000-BF978:1:2114:9916:3358_1:N:0:46
GGAGATAGAGATTGATGTGAGGTATGGAACAGTGGGACGTAACTTACTGTATCGTGAACTAGAAGCTCTTA
>M00285:128:000000000-BF978:1:2114:22240:3358_1:N:0:46
GTTTACAAGAGGAGGAATTGAGCAGGAACCCAAAGTAATTATACTAAGTCTTTATAAAACACTAGTTAGGCCTCAAATAA
AGCCCTGGAGCACATTCTAGGACAGATGCCTAGGATTATGCTCAGAGTTGACTGGAAAGTTGGGGTTGTTCTTCCAGACA
GTGAGGTCGAGGGGTGGAGTACAGGACAGAAGACACAGGGAACACCATCACCGGCAGGACCTCCAAGTGACATAGCATTT
GTGATGGAGATAGTTTGTTGGTGCCAAGTCCTGCAGCATACTTCCCAGTGACACC
>M00285:128:000000000-BF978:1:2114:9162:3361_1:N:0:46
GGGGCAGGCTGCTGGGCTGCCCCTTCAATGGAAAATTCTACCTGACCCTAACTGGATGAGTCTAATTCTGTCCGCTCACC
TCAGGTTTGGCCGGGCC
>M00285:128:000000000-BF978:1:2114:14365:3362_1:N:0:46
TCTCTGCTATGGACTTTTACACCTGCTGGATTTATTCAATAACTAGATGACTGAATTATATTGTATTAGCATTACATTAC
CAATTTGTGTAAATGAAGCTGTTGGCAATAGCAGCTTACCCTGAATTGAAAAGCGCAGCCAGCACTATGTTATCATGCCA
TCTCATAAAGGAAGGATGTGCTGGCCCTGGAGAGGGTCCAGAGAAGGTTCACAAAAATGATCCTGGGACTGAAAGGCTTA
ACCTGTGAGGGGGTTTTGATGTCTCTGGGCCTGTACTTGATGGAGTTCAGAAGG
>M00285:128:000000000-BF978:1:2114:21297:3363_1:N:0:46
NNNNNNNNNNNNNNNNNNNNNNNNNNNNNNNNNNN
>M00285:128:000000000-BF978:1:2114:22700:3363_1:N:0:46
TTCATTTTCTAGATGCCTGGTTACTGAGCTCTGCTGTTATTAGTTCACAGTTGCAGCAACTTGCCACAAAAAAAAACATT
ATTATAAACCTAAATGTGAAAGGGCAGTCTAATTATTAACAGATGCTGTTAGATGCCTTGATATTATGAAATATGTTTCA
TGTAGTCAGTAAATTATAGCAATGGATCTAATTTTTTTCCAAGCTGCCAACTGCAGGCATCAAGTACTACCAGATCAGAT
ACAGATTGGATCATATCTCCAATAATGTTGCAGAGGTATAGCAGCTACTGATCGATGAGG
>M00285:128:000000000-BF978:1:2114:5959:3364_1:N:0:46
AGTTCAAGAGCTGTGAGGTGATGTTGCAGCTCTATGAAACTCTGGTTAGACCACACTTGGAGTATTGTGTTCAGTTCTAG
TTGCCTCATTATAGGAAGGATGTGGAAGCTTTGGAGATGGTGCAAAGGAGATTTACCAGGATGCTGCCTGGATTGGAGAG
CATGTCTTATGAGGATAGGCTGAGTGAGCTGAGGCTTTTCTCTAGGGAATTTCTCTCTGAGAAACAGATGGCTATGTGGG
AGGAAAGGGTTAGATAGATCTTAGAATAGGAT
>M00285:128:000000000-BF978:1:2114:13634:3366_1:N:0:46
AGACCATTATTTTAATCAGTGTGAGCAAATCACACAAATGAAGAACGGTTGAAGATTACTTCAGCACAGACAGTTCTCCA
CTCAGTCAATGACTGAAGGCATTGACTATCCCACAGAGACGAATGCAATCCATACCTAACTGAGCTCTTCGGATAATTTC
GTGCCAACTCACCTGGTGTGTGTCATGCTATTAATTTTATACACAGAGCCATCATCCACTTATGGCATGTAACAGAGTGT
CAGCTGGCTGTCCTGTAGTGGCTGAGTCTATCCTTCCCTCCTTTACCAGCCACTTTCCTG
>M00285:128:000000000-BF978:1:2114:22312:3367_1:N:0:46
CTTGATTATTTCAGAAGACCCTCATCCCTTCCTATTCTAGAATGAAGCTCTTTCCCAAACAATTTCAACATCTTCCTCTT
TACAATCTAACCCAAACTCCATTCCTAGCATTGATCATGCTGTTTAACTTTTGTGAATTTCCTTCAGCACACATCAACTT
CCTGCACAGCCCCACCCACCCCCCCTCCAAGGGAAATTCTATTTCCAAGTTGGTTCTAAAGTTCATGGAGTATTATTGCT
CAAAAACCTGCAAAAAAGTACACTCACCTCTGTGATTAGTTACAGCTCTTCAATTAAATG
>M00285:128:000000000-BF978:1:2114:25633:3367_1:N:0:46
TCAGGTCATCTTTTACTCACTTAGCTATTCACAGGAACAGAAATTTTGACCAGGGGTGCCCAAACATTTGCATGCCACTG
TAGTTTCAAGGAGAAATGTTGTCAACCCATGGAGTAGGCAGTGAGGGCACAGCATTTTCCTCTGTGGCAGGCGCAAAACT
CCAGGCATACAGGAGAGCCA
>M00285:128:000000000-BF978:1:2114:18366:3367_1:N:0:46
AACTCCAGTAAAGCAGCCAGCATAATCAAAGACCTCACCCACCCCAGACATTCTCTCTTCTCCCCCCTCCCATCAGACAG
AAGATACAAAAGCCTGAAAGCACGTACCTCCATGCTCTAGGACAGCTTCTAACTCGTTGTTTTGTCTATTGAGCAATCCC
CTTGTACGCTAAGATGGATTCTTGAACGCACAACCAAACTCGTCATGGCCTTGCAGTTTATTGTCTGCATGCACTGCACC
TTCTTGACAACTGTACTACTTTATTCTCCAATTTGTTATTGCTTTTCCCTTGTAATACCC
>M00285:128:000000000-BF978:1:2114:20752:3369_1:N:0:46
GCAAGTTTAAGGTGAGAGGATGAAAGTGTGAAGGAGATTTACAAGGGAAGATTTCTTTTAACACAGAGGCTGGTAGGTGC
CTGGAATGTGCTGACAGGGGAAGAGGTGGAAGCATTTACAATCGCCATGTTCAAGAAACATTTAGACAGGCACATGAACA
GCCAGGGAATAAAGGGATATGGAGCTGTGAGGACAGATGGGATTAGTTTGGATT
>M00285:128:000000000-BF978:1:2114:21905:3372_1:N:0:46
AAATAAATGTTACCAAACGACACAGCAACATGAAATACACACAATACAACTGTTTTCATGTAGATACTCATGGGTTTTGT
GAAGAAACCTGCAAATGAATGGTTTAAACTTAAAAACAGCTTTTTTAGCCAAATAGGAAATCTGTTGCTATATCAGCGAT
CAACTTCTCAACAGTAATAGGTACACTTA
>M00285:128:000000000-BF978:1:2114:22000:3373_1:N:0:46
GCTGTTTAGCCAATCAACTGACCATCATTCCAACACCTGACTGCACCACTGAACCCCCTCACCACAAAGTCTCCTAATGC
TTCACACAATAAATTTTTTAAATTTAAATTTTTTAAAGTAAAATTAAAAAAACCCCCTCACCACAAAGTCCCCTAATGCC
TCATTTCTCCTGACCTCTCAACCCATAATAAGCGATGCTTCTCACACACCAGAACGTACTTCTATTCCGCCGTACACCTC
AGGAACCCTGACTCTTTACCCAGGGATTTTCCCATGGTTGGGGAGTCAAGAACAGGAGG
>M00285:128:000000000-BF978:1:2114:15397:3374_1:N:0:46
TCTTATGTGTCTGTTGCTTTTCATAGAATCATAGAATTGTGCAGCATAGAAACCAGCTCTCTCGGCTGACCTTGTTCTTG
TCAACCATGATGCCTATCTACACTAATCCCTTTTGCCTACATTCCTCAACTCCCTTCCTATATAAGTACCTGTCCAAATG
CCGTTTAAACATAGTAATTGTATCTGCCACTATCACCTCCTCTGGCAGCTCATTATAGATATTCACCAT
>M00285:128:000000000-BF978:1:2114:18442:3378_1:N:0:46
GTGAGCAGCCAGATCAAAGAGTTCTCACAGACAACAAACCAAAAAGTAAAAAGGCACAATTTTTAGATAAGTTTTTAAAC
ATCTTACAAAGCCACAAAATAATGACTGGAATATACACGACTAATGTAGAAGCTGAAATATAAAGAAAACACTTTAAATG
CATTTTTATTCTTCTATAGAAGCATGA
>M00285:128:000000000-BF978:1:2114:19673:3381_1:N:0:46
GGCATCCCAGTAGAAGTACACTGGTTACCTCCGTAAGTGAAAGCAAACAAATACTGACACTGGAAAAAGCAGCGCACAAA
TCATTTACTGAAAAAAAACCTGCCTTCGGAGGAACATCAATTCACAGCGTTTGCTGGTTTCGAGCAACAGCTGGACAATC
ATCCATTATCTCATTCACTGTTCGCAGGTCAGGTACCAGTCTCCTCTTGGACTTACCTGCTTTCAGGATAGGTAACAGTG
GAGTATTACAG
>M00285:128:000000000-BF978:1:2114:11931:3383_1:N:0:46
GCGACTAACCAAGGAATGCGCAGCAGTAGTGGGCCACAAGGTGAAGTAGGGAGAGCAGGGTGACTGGAGATGGAGCGGGT
AATGTGAAGAGGGTGCGGACACTGCAGGATGAAGCAGAGAATGATATGGATAAATGGGATTAGTTCCATTATAGATGAGT
TCAAGGAAAGCATAGACACGGGGACTGGAAGATCTGTT
>M00285:128:000000000-BF978:1:2114:13794:3383_1:N:0:46
ATATTAATTGCTGAGACATGTTAGCATTTGAAGGTTCTTGGCATATTCATGATTAACAGTTACCACTCAAGGCAGGGGAA
AGATTGGGTGAATTAGCTTTTGAGGACAGAAGGGCAAGATTATAGGCCAAATATCCAGGCCTGGGGTGGGATAGGTGAAC
TTAGTTAGTATTGGGGTGAGCAAGCTTAGGACAAGAATTTAGTACTTTGGAGGAATGGAGTGTGTGGTCGGGGTAGGGTT
TTATAATCAGCCAAGTAGCTTGGTGTGATGTGCTGTTTGAGTCCTCGATCATGAAGATC
>M00285:128:000000000-BF978:1:2114:12797:3383_1:N:0:46
CTTAGTACGGCCCCGCCTACAGTGCAGAGCTCCCTCAGTAACGCCCTGCCAACGATGCAGTGCTCCCTCTGTACTGCCCT
ACCAACCGTGCAGTGATCATTCTGTCCTGCCCCCCCAGTAGTTCAGCCCTCCCTCAATACTGCCCCGCCAACAATGCAGC
TCTCCCTCAATACTGCCCCGCCAACAA
>M00285:128:000000000-BF978:1:2114:23578:3386_1:N:0:46
TTCAATATCAATATCAATCCACATGGAATAATTTTACATTGTTTTTAGAAGGGGAACTTATGATTCTGTTTCATTTTATA
AATTTATAAAGGTAAAAGTAAGCACTGACACGTATCATAAATGTCTGCCAGAATATCTTTGGTTCATA
>M00285:128:000000000-BF978:1:2114:10408:3388_1:N:0:46
TCCATCGACGACGCAAAGAGCATCATCAGAGGCTCCGCAATCTCTTCCCTCAGTTCCCATAGCAACCTGGGGTACATCTC
ATCTGATCCCGGCGACTTATCTAACTTAATGCTCTCCTAAAGTTTCAGCACCTCCTCTTTTCTAATATCCACACGCTCAA
TCTTTGCTGGCCGCTGCAAATCCCCATTGCCAT
>M00285:128:000000000-BF978:1:2114:16450:3389_1:N:0:46
AGAAGGACAAATATCCAATCTCTAAGGTTTTCACATTTGTAAACATAAACATAAAATATAACCCTTGACAATACAATGAG
GAGGTTGTTTCCCCCAACTAAGCAGTTTAGAACTAAGTCTCAGTCTCAAAATAAGGGGTGGGCCATTTTGGACT
>M00285:128:000000000-BF978:1:2114:25552:3392_1:N:0:46
GGCCTGTGTTGTGCTGTACTGTTCTACGTTCCACACTCAACATTTTGGTTTGTATCTTCCAGGAAGCCCAGAGCTTTCCT
TCAGACGTGGGAACGCCGCCCCGATCTACCTCTGTCCTGCCGTCGGACGCCTGGTGTCTGATCTTCAATGTGGGGGGGGG
AGGGACAGGAAGGATGTGGGTCAAGAACTTTCCGTGGGGGGTGGGGTTAGATGCGAA
>M00285:128:000000000-BF978:1:2114:14141:3392_1:N:0:46
AATTCTACTTTCTGAATCTCTACATTGAACAGTTAGCAAAATGTCAACAGTTCACAAAAACTGCCACCTTGTGCAGCCAC
AACTTCAACCTCAGGGAAGGCTGTTCACATGTTGAAAGAAGCTGTGAAGATAATGTGGCTTTGTGGTTTTGTATGTCAGG
TTCTTTCCAGGTTGGACCTGGAGAGATCAGGAATATCTTCCTTTGTTAAATAAGGAATCTTGCAGGCATAATCTGTTCAA
AGAAGACTGAGCACACATCATATTCTTTCAGCAGAGAACAGCAGCT
>M00285:128:000000000-BF978:1:2114:8204:3392_1:N:0:46
GAAACTCACCACCTTTATCACTATCAAACAGAAGAGTGAACAATTAATCTGGGTTTGGCTAACACTACAAATTAACGGCA
CCAGCACTGGCAAAGAACTTACAGATCCACTGAAAAATCAGCCATCTCAACCTTCTG
>M00285:128:000000000-BF978:1:2114:15284:3393_1:N:0:46
CCTGGTGTGAGGGCAACATTACCCATCAGAGGGATTATGGGCTGGGTGCAGGTCAATGGGACTAGCAGAATAATGTTTCA
GCACAGACTAGAAGGGCCAAATGGCCTGTTTTCTGTGATGTAGTTTTCTGTGGTTCTATGGTCACAAGCAGGAGGGAGTT
GGGAGTACTGGTGCATGAATCGGTTGGTTTGTAGGTACAGGTTATCAGGAAGGCAGATGGGATGTTGGCCTCATTGCTGG
AGTGATTGGGTGAAAGAGCAGGGAGGTTGTGCTGCACCTGTCCAGGGCACTGGTGAGGCT
>M00285:128:000000000-BF978:1:2114:7730:3395_1:N:0:46
GATCTACACTCTTTCCCTACACGACGCCCTTCCGATCTACACTCCTCCCTTACCCTACACTACTCTCATCCGATCCACAC
TCCTCCCACTCCCCTCTCTACGCCGAATTAAATCACGATTTCACTGAGCTCCCCTTAAAGGTATGACCACTGGCGAGAAG
AGTTTGCAGAACACGACACCACGCCGCTTCACAAATTAACATGTTCACTACTATTACAAAGCGTCCATTAGACATGTGTT
CTTGCACTTGAATTGAGTAAATATTGGCTCTGAATATAATATGACAAGAACATTAACGGG
>M00285:128:000000000-BF978:1:2114:19736:3395_1:N:0:46
GATTTTGAATAATCTAAAAATACTAACATGTATTAAGTCCTAGCAGTCTCTCTTTTCCATTGAAACCAATGGAGGAGTAC
TCACAGTGCAGGTCTACCTTGGCGCAGGTTTTTTTTTAACTTTATTCGTAATAAAAACTATATACAATAATAAAACAGTT
CAAATCATTACATTCATGTACAGTTCCATTCTTAGTGTTACCTTTTTATATATACAGAACACAGCACTGACGCCACCCGT
GTGGCTCCCTGGGGTGATACCCCAATCCCATATTTACACCATTTGAGGGGCTTCCTCGCC
>M00285:128:000000000-BF978:1:2114:22702:3397_1:N:0:46
GATTAGACTCTCATGTTGAAAATGGTGATTGATCAGACATGTGCCACTTATCAGCCTAAACCTAGCTGTTGTCCAAGCTG
CGCTGGATGTGGACATGGACTGCTTCACTAAAGCAGGAATTGCAAATTGAACTGTTTGTTTATAATTCTCCTTAATTCTA
GTCTTATGATTGAGGGAGGTCATTGATGAAGCAGCTAAAGAGTGGATGAACAAGGACATTGTCCTACAGAACTCCTGCAG
CACTGCCCGGCAGCATTTTCTGCATGGAATTCTCCTGCACATTCTTGCACCTGCACAAAC
>M00285:128:000000000-BF978:1:2114:11871:3399_1:N:0:46
TACAGGCTCTGACATTCTGTGATGGTTATTTAACTGGTCCGATTCATAGTCTACAAGAAAATTTATGACACATTGGGAAG
TAATTTGCCGCATTGTGCCCTTGTTCGTTGAGAACTAGCCAGCTTAATCACATCTTCCAGCACTATATCCATCTCACATC
CCATCAAGTAAATAAACAAATTCTTCAGAAATGTAATGAGGTTTTCTGCCTCTACCACCTTTTAAAGGCATGGTCTCAGG
CACGTGCTCCCCTCTGGGGTGAAAACTCTTTTCCTTGTCACCCCTTTAATTTTTCTGCC
>M00285:128:000000000-BF978:1:2114:14023:3400_1:N:0:46
AATATCTGAGCAAAAAAAGGGGGAAAAATGCTGAAGATACTTCATTCCATGCAATATAAAGACAGTTTCTTCGGTTCGTG
GTTCCCTGGTTAGTCCTATGTACATTTCAGAAACCCTGATGGAACAGAGTTGGATCGTAAAACTTGAACTTGATGAAGTT
GCATCAAATGCTTCTGTTCTAAGTCAGCATCGTGTACTAGGGTTTCCTCCTCTTTTGGCTGCTTCAATACAAATTCTGTG
ATGCTGAAAACAAACTGCAGGCAACCAAGCTTGATATAGCTTCCATGATGCAACAATGCT
>M00285:128:000000000-BF978:1:2114:11792:3400_1:N:0:46
AGTTCAAAATTTGTCATTGAGGATATGCAGCAAAGGTTCACAAGACTGATTCTTGGGATGGCAGGACTGTCAATTGGGTC
AACCGGAGTTTAGATAGATGGGAGATGATCTCATTTGAAATGTGCAAAATTCTGATAGGCTACTCAGACTGGATGCAGGC
AAGATGTTTCTCCTGGCTGGGGTGTCCAGAAGGTTCACTGTCTCAGGCTACAGGGTAGGACATTTAGACTTGAAAATGAG
GAGAAGATTCCTCACTCGTGGGTGGTGAACC
>M00285:128:000000000-BF978:1:2114:20695:3402_1:N:0:46
GCAGCGGCTATGTGACAGAGCGGAAACCCTGCGCAATGATCACTGCTCTCTGCCTGGTGCATGTCTCCCACTCCGGCGGA
TCATCGACATTTTTTCCAGGCGATGCGGACATGGGTCAGACCTAGCTGCGCAACGGCAGCGCGTCTGACTCCAGATCAGA
TGGATGCGTGCTCGAATCACGTCGCTAGCACAGCCGCAGTGCCGGTTTAGTTACAACCGCATTCGCGGTGATTTCATTCC
GTGGTTCCGTTTGGAACTCGGAGCAACTTCACTTTTCGATGACTTGCTATCATCGGCCA
>M00285:128:000000000-BF978:1:2114:7850:3403_1:N:0:46
GGGTCCATTATTGTTTATAGTCTCTATTAATAATTTAGATGATAATGTGGTAAACTGGGTCATCAAATTTTCAGATGACA
CCAAGATTGTGGATGTAGTGGACAGCGAGGAAGGCTGTCAAAGCTTGCAGTGTGTCTTGACCAGCTAGGAAAATGGGCTG
AAAAATAGCAGATGGAATTTAATTCAGACAAGTGTGAGGGGTTGCACTTTGAGAGGACAAACCAGGGTCAGACTTACACA
GTGAATGGTAGGGCACTGAGGTGTGTGGTAGAACAAAGGGCCCTTGGAATACAGATCCAT
>M00285:128:000000000-BF978:1:2114:12547:3404_1:N:0:46
GCCAAATTGGGACACATTCAAAGCATAATGGAAACTCAGTGGAACTTAGGAACATAAAAAATACACACCACTGAAAGAAT
ACCAACCTATCCTTAATTTTCAGCTATCGTTTTTTATTAGGGCTCACATTTGAGGAATGTATGCATCATTAACACCAGCT
AGGGACTTAATTCAGCAATAGTTCACTATCCTTTGTGAAAATATTGTCCCTGTAACAACTTCAGATGCATGAAGTCTGAA
ATAAAAGTGGAAAATGTTGGAGATACGCCTGCAGATCAGGCAGCATCTTTGGAGAGAGTG
>M00285:128:000000000-BF978:1:2114:22677:3404_1:N:0:46
AGCAAAAGATTTCCTATTTGGCTAAAACAGCGTTTTGTAAGCTAAAACCATTGATTTCCCACTTTCTACACAAACTCATG
GAGCAACTATTGGAAAACAATTGTAGTGTATATATTTAATGGTGCTGAGTCCTTTGGTAACAGTTGTTCGACTGTGTCTC
TCACCCCTGAATGGTTCGTCGCTGAGAAAGCAACAGATTCACTATTTGGCTAATACAGCATTTTGAAAGCTACATCCATT
GATTTACCTCTTGTTATACTAAGGTCAAGCAGTAACTATTGGAAAACAATTGTAGTTTAT
>M00285:128:000000000-BF978:1:2114:13326:3405_1:N:0:46
CATGTAAAGCAGAAAGGGAACTGCAGAGAAGACTACACTGCAAGACTGAAATCAAAGACAGCTGTAAATGGATTATTGTA
AATATTGGCCTTCCACCTACCCAGGCAAGGGAGCTTTAGTTTTGTTAGACTCCGCTGTTTCTTATTAATCAGAAGGATAT
TTAAATACTAAATGCTGTAGTAGTTCCTTTTTCTCTTTTAAGTGTTCTTTTAACATTGTATTCTGTAAGACAAAATGGAA
ATAATTTCATTGTTGATTTTAAATTGTGAACCAATGAGTTCTAGTTTAAACATCATTAA
>M00285:128:000000000-BF978:1:2114:10330:3406_1:N:0:46
CTCTAACTCAGGAATTCCTAGCCCAAAGTGGAGAAGGAATGTTCAGGATGATATTGAGAATCTCCAATCCACACATCATG
CAGACAGAGTAAGGGGTGCATTACCTCACATTAACCATCTGCCCAACGCATCAAACACCTCCTTTCCCA
>M00285:128:000000000-BF978:1:2114:23650:3407_1:N:0:46
CATTTACACTCACTGCTTTGATACTTTTTCTGCGAAAGTATTGTGAATTAGTTCTGCACTATGCAAACTATTAAAATCTC
CAAATGTCCTTCAATGGATGTTGTTCTATTGAAAAATAATTCAGAAAGAGACATCCTTAAAGCAAACAAAACTGTTTCAC
GTTGCTACCAGATTCACCCGGTTTGTCAATAGTCTTTGCATCTGGATTCATGCCACATAATGTAAAGTCTTCAAAAAGAT
AGTGCACAACAACAAAACAAGAATGATCAATGTCAATACTGGAAGTGAACTATTCTGGG
>M00285:128:000000000-BF978:1:2114:17076:3408_1:N:0:46
ACCTTGCTGTGTATCATCAGCAAACCTAGGACTGATATACAGCGGCATGCAAAAGTTTGGGCACCCCAGTCCAAATTTCT
GCTACTGTAGAAGATGAACTGATCTTCAAATAAAGTTAAAAGATGAAACAGTCTTTTTAGAATCTTAAGCAAGATTAGTG
AATTATTTTTCTTTTGTACAATTTTAGTGTGAAAAAAAGGAAAGACGCACCATGCAAACGTATAGGCAACCCAAGAGATT
TGAGCTCACCGATAACTCTTACTAAGGTGTCAGGCCTTCATTAGCTTGTTAAGGATATGG
>M00285:128:000000000-BF978:1:2114:6991:3408_1:N:0:46
AGTAGTTGTTTAGTAAAGAAAGAAAAAAAGTTGAAATATTTTATTATAGAAGAATCTACCTGCACTACTAAAACACGAAG
CTGTAAAATGGAAAAAAAAATAAACAAGGAAAAACTTCTAAAAATGTAGCTGTGCCAGCCAATATCTACATTTTAGTCCC
CAAATCCAAGAGTTTGAAAATAATTTCAAAAAAGTTCCCTACAGGGTAAAAAGTCTAGGTTAGGTTCAGAACTGAACAGA
GAATCTTCTCTGGATTCAAGAATGACATAACATCCCGTAACCATTGACGTGCGGAGGCG
>M00285:128:000000000-BF978:1:2114:24996:3409_1:N:0:46
TGTATTTGCTGTAGTTTAGAACAGTGAGATGAGACTTGATTGAAGCATACAAGATCCTGGGGATGTTTCCTCTTGTGGGA
GAATCTAGCACCAGGGATTACTGATTAAAAATAAGGATTTGCCCATTTAAGACAGAGGTGAGGAGAAATGTTTTGTTTTC
CTCCAAAGGGTGT
>M00285:128:000000000-BF978:1:2114:12791:3410_1:N:0:46
TCTTGAATCCATTAACCTGCTTGTCGATACAACTCCTAAGTCTCAAGCCTGGGACCATTGCTCACTCTCCCTCCTTAACT
CCCCGACCAGGCCTCAGTTCCAGCCGGCTTGTTTCTTAAAACCAGAATGTCTTCGACCTTGGGCATGACTGAACTTTCCA
TTGGGAGGCCCACAGCCAACATTGTGGTCATCACCTCAGCAACAACTGGTGGTGTCTTCACTGTGAAAGTTGCAGAGTAA
GCCAGCCCA
>M00285:128:000000000-BF978:1:2114:12988:3411_1:N:0:46
GATCTACACTCTTTCCCTACACGACGCTCTTCCGATCTGATCTACACTCTTTCCCTACACGGCGCTCTTCCGAACTGAAA
TCCACGCGTTCCCTTTACTCCGCACGTCGGAAAACAACTACAACGTTGCAGCTGACAACACGAGTTGGAGCTAGAATGAT
TGTAACGGGGAGCTATCCCTTTCTGAAACACTCTCGACTAAGCTAGAG
>M00285:128:000000000-BF978:1:2114:19737:3413_1:N:0:46
TCTGATCCGTACTATTCTACCAAATGCTCTACTCTCTGATCAGTACTATTCTACCTAATGCCACTACTCTCTGATATATA
GTATTCTAACAAATTCCACTACTCTATGATAAATACTATTCTACCTAATGCCTCTACGCTTTGATCAGTACTATTCTACC
AAATGCCATTACTCTCTGATAAATACTATTCTACGTAATGCCACTAAACTCTGATCAGTACTATTCTAGCAAATGCCTCA
ACTATCTGATATATACTATTATCCCT
>M00285:128:000000000-BF978:1:2114:15587:3414_1:N:0:46
AAGGAGTCTCCTGTAGCTATTCCTCTCTCAAAGTATATAGTTTTGAATAGTGATATAGGGGAATAGCCTCTCAGCAGAAA
GTAACGGCAGAAGCAAGATCAGTGGCACCACAACTGGCTCTGTTGTACAGTAGGATAGATCAAAGACTCAGCGAGCAATA
TTGATCAGGTGATACTTCTGTCAGGTGCACAGATAGGTGTTTCTATGGCTGCGAGCGAAACTCCACGACGGTGTGATGCC
TCTAGGAGGCCACGGTCAAGCATGTCTGAGTTGGTACAGGATATT
>M00285:128:000000000-BF978:1:2114:14229:3415_1:N:0:46
NNNNNNNNNNNNNNNNNNNNNNNNNNNNNNNNNNN
>M00285:128:000000000-BF978:1:2114:10441:3416_1:N:0:46
AAGATGTACAGTTAAATAACTGTTATCAAACGACTCAGCAGCATGAAATACATACAGTACAACTGTTGTCCTGTTGATAC
TCCATGGGTTTTGTGAAGAAACATGTAAATCAATGGTTTTAGCTTAAAAAACGCTGTTTTACCCTA
>M00285:128:000000000-BF978:1:2114:10376:3417_1:N:0:46
AATTAAATAAATGTTACCAAACGACTCAGCAGCATGAAATACATACACAACAACTGTTTTCCTGTTGATACTCCATGGGT
TCTGTGAAGAAACTTGCAAATCAATTGTTTTAGCTTAGAAAACGCTGTTTTACCCTCGGAAGAAATCTGGTGATATATCA
AGATTACCTTTTCAGGGGTAAAAGGTACAGTTGAATAACTGTTACCAAACGACTCAGCAGCATGCAATACATACACTACA
ACTGTTTTCCTGTTGATACTCCATG
>M00285:128:000000000-BF978:1:2114:25435:3417_1:N:0:46
TGATCTGATTTGAAGTTAAATTTAATTGGCCTTAATTAGATAAAATAAGGCAAGCAAAAGCAGTTATTTTCCATAAACTT
AATGAATTTATTGGTTAGCTTTGTAAAATTCCTGATTGTTGTTTTACCTGAACTTAAAAAAATATACTCAGATTAACTGT
GTTTATTGTGGTTCCTTATTACTGAACACACAGGGGTAAGAACCCTTCATGCACATGAAGGACAAGTCAGTTAAATCAGT
TGTCCATTTTGCTTCCATTTTGTAGGATGGATGATTTTTTCATGAATAGGTCACTGTTC
>M00285:128:000000000-BF978:1:2114:16699:3419_1:N:0:46
GTAAAATGAAGCCTGAACAACAAGCTACTTGATGCACCTGTTCCTTGGAGTATAACTGGAATAATAGTCTCCCTAGAATC
ACTGAAAAAGGTACCAATGAGTCTGGATCAATGTATGAGTTCCAAGATAAAACTATTCTTGACTTTTTTAACAACTATTG
CCTACCAGTTTCAAATAATCTTAATGTGGCATTTGGTAGAATAGTAC
>M00285:128:000000000-BF978:1:2114:7525:3419_1:N:0:46
CCTCTAGTATGATGAGATGGACTCTTGACCTCACAATCTACCTCATTATGGCCTTGCACCTCATTGTCTGCCTGCACTGC
ACTTTCTCTGTAACTGAAACACTTTATTCTGCATTCTGTTATTGTTTTACCCTGTACTACCTCAATGCACTGTGTAATGA
ATTGACCTGTATGGTCGGTGTGCAAGACAAGTTTTTCACTGTACCTCGGCACAAG
>M00285:128:000000000-BF978:1:2114:18774:3419_1:N:0:46
CTGCCAAAGACATTGTCACATTTTATTTATTCATTTATGGAATGTAGGTGCTGGTAATCCCAGTATTTAAGGCTCGTCGC
TGGTTGCCCTTGAGAAGATGGTGGTGAACAACCATTTACTACATCAGGAACCCATGAGGTGA
>M00285:128:000000000-BF978:1:2114:24133:3421_1:N:0:46
CTGAGCCCGTCAAATCCCAGGATCCTGTGTGTTTAAATAAGGTCAATCCTGATTCCTCTAAACATCAAGGAATACAGACC
CAAACCGCCTGACCTGTCTTGCCAGACGGTGATGGGAGATGGTGTGTTTGAAGTTGGTACGGCAACTGCTCTGCCCGGGA
CCACA
>M00285:128:000000000-BF978:1:2114:7795:3422_1:N:0:46
GCCATAGTTAAGGGGAAAAAAATCTTAAAAGCACTGGTATGGAAAGTCTTGTCATCAGAGCAGATTTGACAGAGATAGAA
AAACTTGGATAATGGAATGAAATTTTTACAGGAAGCAGGATGGGAGGAGTGGCCTTTGAGATAGCTGTTGAAACTTATAA
AAATAATAGAAATTGGTAACTAAACTGGTTCTAGAGATGAAGACTTAGATATCAGGAAAGGGAAGTGTAAGAAATGGACT
ATGTATTTGTGAGAGCAGAGTGGAAATCAACTAGGAAGGTAATGCAATATTTGAATTTT
>M00285:128:000000000-BF978:1:2114:16966:3423_1:N:0:46
TCTTGTAAATATTGTGTATAATTTATGTTTAATTTATATTTAATTTATGGTTTTCTTGTGAATGCTGCTTATATGATGCT
ATTGCCTGTGATACTGTTGCAAGCAAATTTTTCATTGTATATGTGCCAGGGACTGCAAGAAACTGCAGAGAGTTATGGAC
>M00285:128:000000000-BF978:1:2114:17046:3425_1:N:0:46
TAATCGCAGATATAAATTTAGGGCTGAAATTAAATTTTTGTAGTATAGTAAATAAATAATCCCATTCAACTCTGTCAAAT
GCTTTTTCAGCATCTAAGGAAACTACACATTCTGGAATTTGAGATGAAGGAGTATATATAATATTCATTAATCTCCTAAT
ATTAAAATGTAAATAACGA
>M00285:128:000000000-BF978:1:2114:20295:3426_1:N:0:46
GCAGCCCACCCTTTGAAGAATAACCTGTTAGACTTTATTCCCCTGAAGAAGCTCAAGTGAGAGAGAAACGTTGGGAAGAG
TGCTTTCCACAGGCAAGCGGAGAACCCGAACGGATCGAACCCCAGGACAGACGGTAAGAAAAATAAACCTATACACCCCA
AAACCCTTAGCCTAATCACCCCAAAACCCTTAGCCTAATCACCCCAAAACCCTTAGCCTAATCAACCCTAAAACCTTAAC
CTAATAAACCCAAACCCCTTACCACAAATAAAACCCTTAACCAAAATCAACCCCTTACCC
>M00285:128:000000000-BF978:1:2114:19509:3426_1:N:0:46
TAAAACAACGTTTTGAATGCAATATCCATTGATTTGCCATTTTCTACACAAATACCATGGAGTAACTGTTGGAAAACAAT
TGTCGTGTATGTATTTCATGGTGCTGAGTCGTTTTGTAACAGCTATTCCCCTGCATCTCTTACGTCTGCAAAGTTATTCG
ATAATATAGCAAAAGATTTCCTA
>M00285:128:000000000-BF978:1:2114:18068:3428_1:N:0:46
CACTGACATTACAATACAGTCCCTGCCCTGATATTACAGCCCTCACTGACATTACAATACAGTCCCTGCCCTGATATTAC
AGCCCTCACTGACATTACAGTACAGTCCCTGCCCTGATATTACAGCCCTCACTCCAACATCACAGCACTCTCCCTGCCTA
TATTTCACACCCCACTCTAATCATACAGCACACTCCCTCACCATATAATACAGCCCACCACCACATTAGCGTACAGGCCC
TGAACTAATAATACACTCCTCCATAATCATACCACAACAACCCTGCACCGATACTACAAC
>M00285:128:000000000-BF978:1:2114:9414:3432_1:N:0:46
TACAGGAACAACTGGATTGGGCTGTACTTTTTAAAAAAAAATTGTTCAAAAGGAATGAGGCCATTGGTTGATAAACCAGC
AACTGCCAATCCTATAGCTCCTGAACTCGAGGGCTGTCAAGCAGAGCAGCAGAAGGTGAACTCATGAATAAAATTAATGT
TTAAGTCACGGAAAGGAAATTAATGGGCTAAATGTAAAAATGTTTTATTTGGCTAATCTGTTTCCTAATCCAATCATCTT
AGGTTCATCAGTTTAAGAAGTTAAACCAAGATGAGACTTAAAAAAGGGAATGATTTCATG
>M00285:128:000000000-BF978:1:2114:9306:3432_1:N:0:46
GCCCTCTTCCTGCTTCCTTCTTGATGAAGTTAACACATGGGGGCCATCAATGAATTTTTGCACTTTGGCAAATCATTGAG
ATTACAATGCCCTGTCACACTGTTGGTTGTCCTGGAATGGGACTGACCTTGGATTGACACTAAACTTCTTCTGAGGCATT
TCTTCAAGGTCA
>M00285:128:000000000-BF978:1:2114:14214:3434_1:N:0:46
AGGGAACTCAATTTAAAATAAATTTGACAGGAATGTTTGATTTTTCTTTTTGAAAGAAATTTCATTTGGTTCACAATATT
TTCTTCTTGCTTAATATGTTTCCTCGATACATGGGCTGAAAATCCATTGCTGATTGGAATGATAGAAAAGGAGCTCTTCA
CATGCCATTGATTTAAATTTTAATGGGATTTAGGTAGCTAGGAACAAGAGCATACTATTCAGCACCTTCAGGCTTTCTGC
CATTTAATGAGATTG
>M00285:128:000000000-BF978:1:2114:11884:3435_1:N:0:46
TAATATCAAGTGTTTGATTAATAAATACTAGTCAATTCATGAGGTTATTAACAAGTACATTTACTGAACAATTTATACTT
AAGATTTTACAACAAGCACATAACACCAAAAGATATTCCACTATTCAACATATCCATCGCTATTGAATTCAGAATAAGTT
AGGAAGTTTATTGCAACCTCCTACACTAGTGAGCATAATTAGGCTTTAGTTCAGCAACATACCTTTTCATTTTTTGATGG
AGAAATCAGTTTCACTGATAAATTGTATAAAGCATTT
>M00285:128:000000000-BF978:1:2114:10852:3436_1:N:0:46
GATCTACACTCTTTCCCTACACGACGCCCTTCCCTTCTCGACTTCACGTATGCCCTCTTCGACTTGATTCCAAAATAGAT
AGTACATGCGGCGGTGCGGGGATGACAAAAAAATATCATAAAAAACGTTGATCCTGTTTTGCAATCGGAAGTTTAAAATG
AAAAAAAACTTAAAGCGGTTTCTCTTCGTGTAGTATTCAGCAACCTTGCGCTCTACCACTATACATTAGTTGAACTTATA
AAAATTAGTATATCAACTACAATATTAAATCCACTGATCTTCATGAAGTAAAACTGATC
>M00285:128:000000000-BF978:1:2114:9635:3436_1:N:0:46
AAAATGGGAATCATGTAGAAGATCCAGAAAGGGGATTTGGGATCAATGCCATGTTTCAGATACTGGAGGCAGGAATCCTA
GGACCAGGACAAGTGAATATTGTGGGAACTGCTCAACATTTTTACATTTGTAATAGTGCTAGATTTCAGAGGTGCCATGC
GGTCCTTGAAGTTTAAAAGAAC
>M00285:128:000000000-BF978:1:2114:24191:3442_1:N:0:46
ACTCACAAAAAGTGTTTGCATGGTAGATTCCTGAGTGGAACTTACGTAAGGACTTCAATATAGCACTAGTAAATCTCTTG
TAACTTTAGTCACAATTAGTTAAAGTAAATAGTATCCAACTGAGTTATCTTTTTAGTAACAGTTTGACAGAAGTTGCCAT
ACCACCTCTGGAAGAAATGAGGTTAGATATTACAGTTAAAGTTTTTATCATTAATTTCTGTATCAGACACAGCTATTTTG
GCAACTCATTAATGTCTATAGTATGCATAAATATATAATCAGTGATCAACTGCAGCAATG
>M00285:128:000000000-BF978:1:2114:6377:3444_1:N:0:46
CTTTTCTCATGCATGATACACGAACTACCCTAAAGAGGTGTCAGATAACTTTCACAGGAACAGTCTCTGTAGGTTTCATT
GAATATTTGAAAGTCATTGAATCTCTTCACTTCCTGACATTCTGCACCCCTGCTGGATGTAACAGGAGACCTCTGGATCT
GTACGCACTTCTACAATAAGAAGAAATTACTTATTGTTCGTGTGGAGAGAAGCTAAATTAACATTTCACTCTAATGACTT
CTCATCAGAAAATCTAGAGGTA
>M00285:128:000000000-BF978:1:2114:10627:3444_1:N:0:46
TGCCAAATGAGAAACATCTCTCCATCAAGGACTCTCTTGCTCTCTGAGTGGGCAAAGCCTCCTTCCTCCACTCAGCTGCT
GTTGTTGAGCTGGGAGATCTCCCTCGCCGTCTTATTTATCCTCTTGCTCATCTTGCTGCTGGTCCACAGGCTCTGGGCCT
CCATACTGCTCTTTCACTGGCACTATCTGCAATCTGTAGTTGGCGATGTTGTGCAGCGTGCAGTGAACACAATGAAGTCT
CTGCACCCGTTTGGCTTGTACTGTAAAGAATCCCGAGACTGATTTAGGCAATGGAATTTC
>M00285:128:000000000-BF978:1:2114:16920:3445_1:N:0:46
ACCCCCATTGTCCAACATTGCCAGGAGAGGAGTTGGTTCTAATTGTCTGTTGCTGGATTAACTTGAAGATGACCTATTTT
CGGAATACTAATGGCCTGCTGATTTCTTTTTGTCAAATACAGGAAAGCTCTGCTGGGAGTGAGATAACAATGAAGCTGGT
TCTCATCAGTCTGGAAGCAGAA
>M00285:128:000000000-BF978:1:2114:7441:3446_1:N:0:46
CGAATGACGATGAGTCAGACTACAGAGAGAAGGTGAAACAACTAGCCGTGTGGTGCTATGACAACAACCTCTCCTTGAAT
GTGGATAAAACCAAGGAGATGATAGTGGATTTTAGGATGGGTCACCGTGTGCACGCCCCACTGACTATCAACGTGTCTGC
GGTGGAACAAGTACGCAGCACCAAGTTCCTGGGGGTGCACATCACCGACGCCCTGACCTGGTCCAGTATCATTACGGCCC
TCACGAAGAAAGCCCAGAAACACCTCTACTTCCTGCGGAGACTGAGGAAAGCGAACCCCC
>M00285:128:000000000-BF978:1:2114:15519:3447_1:N:0:46
TCAGATAAATACTATTCTACCTAATGCCACTACTCTCTGATAAGTAGTATTCTACCAAATGCCACTACTCTCTGATCAGT
ACTATTCTACCTAATGCCACTACTATCTGATCAGTAGAATTCTACAAAATGCCTCGACTCTCTGATAAATACTATTCTAC
TAAATGCCACTACTCTCTGATAAATACTATTCTACCAAATGCCTCTACTCTCTGATAAATATTATTCTGCGTAAAGCCAC
TGCTCTCTGATCAGTTCTATTCTACTAAATCC
>M00285:128:000000000-BF978:1:2114:6329:3447_1:N:0:46
CTCTTAATTCAATGGGGTTAGAATATAAAAGTAATAAAATCTTACTGCAATTGTACAAGGAATTTGTGAGACTACATCCA
GAATATTGTATGCAACTTTGGTTTCCCTATCTAAAGACAGATTTTATTTAATGGAGGTTTTACAGAGAAGGTTCACTGGG
GTGATCCTGGCTATTGAGAGAAAAGTTAAATAGGTTGCCACTCCTGAATGGCTGAGGACATATCAGGTCGAAAATAATGT
GGAATATTTGAGGTTGTCCACTTAGGTAGAAAAATAGACAATGGTG
>M00285:128:000000000-BF978:1:2114:20642:3451_1:N:0:46
GTTCATTGAAACTCATGTCGAGTACCCTCAGTAAGCGGTTTATACATAGAGCTGTGGCGAATTCCTCTGTGCAAGAATCT
GTGAGACCGTTTCTGTGTAGACTGACAATGAAAGAATACGTTAAAGGGGTGGGCGTTGGGGTGGAAAGGGAGTGGATTCG
CATACGGATG
>M00285:128:000000000-BF978:1:2114:18250:3453_1:N:0:46
CTGAATCATGAATCTGCCAAATTCCCATCACCCTCAGTGCTCCCAGAAGAGTCCAGCTAAACATCCAGATCCGCATGTAC
CTTAAACATGGACAATTCCACATTCGATATTATTAGTGACTGTTAGCATATCCTCTGAATTTCCCTCTCTCTTCCCTCTG
AAGAAGTGAAGAATTTGTAAGCAAACTGTGTTGACTGGAAAATTTACTTTAACAACGTAGAACATGCAGAAGATGCCAAA
TAAAAGTGTGTCTGAATCTTA
>M00285:128:000000000-BF978:1:2114:5800:3454_1:N:0:46
GGCCCCAAGTGCTCTACATTAAAGGCTCCAAATGAATATGAGCTGCTGGCAATGTTTGAGACTCACTCAGTAGCGAGTTA
ATGAATCTCAACAGATGGGATGTTTTGATTAACCTTAATTTCCCTGTGCCTTAGGTAGAACAATTTTGATTTTCGGCATT
CATTTAAACTGAGTTAGTGAATGTGGTTCAGGTGCTAACATTACCCCAAAAATCCACAAATCACCAGTATTGCCGCTTTG
CCTCTACGTTGAAGTCATATCAGCTTTGATCCAGGATGTGGTGTGAGCAGGGTAAAA
>M00285:128:000000000-BF978:1:2114:25325:3454_1:N:0:46
TCTATCTGACACAAGCTTGATATTCCATTACTGTATCCTCCCTGCAAAGTGAAGCAGTGGGTAGGGCCACTGCCTCACAG
CTCCAGAGACCCAGGTTCAATCCCGACTTCCGGTGCTGTCTGCATGGAGTTTGCAAGTTCTCCCTGTGACTGTGTGGGTT
TCCTCTGGGTGCTCTGGTTTCCTCCCACATCCCAAAGGTGTGTGGGTTTGTAGGTTAATTGGCCACTATACATTGTCCCT
AGTGTGTAGGTGAGTGGTG
>M00285:128:000000000-BF978:1:2114:14222:3455_1:N:0:46
AATAGCAGAACATCGACACACTTGGCAGGCAAAGTGTGGCACTGAAAAAATGGAAAATGGAATGGAGACTATACTTGTGT
GAAGGATAGCCATTGAAAGAATGGGTATGCACCACAGTAGCTAATCCTATCAAAATGCAAAACTGGGAAGAGGCATCTGG
GGCGAAGAAAATGGAGTAAATGTATGTGGCTGTTGGCATGTTAGCAGAGAACATAAGAAGATAGTAATCGCAGGAGAGAG
GAAGGGAAGAGAGGAAGTGTAGTTACTTAGCAGCTCAAATCGTTGAATTACAACAGCGTG
>M00285:128:000000000-BF978:1:2114:20870:3456_1:N:0:46
CACGGTCAGCCAGTTGTCCCGCGGTTCCACAATTGCCCGGCGGTTAACGAATTGTCCCGGTTGAAGAGTTGCTGTGCGAA
CCGTATTTTCACGGTTCCCCGGCTGCCCCGCGGTTCCCCGATTGCCCGGCGGTTACCGAATTGTCCCGGATGCCGCCTTG
CTGTGCGTCCCGAGTTCTCACGGTTAGCCAGTTGTCCCG
>M00285:128:000000000-BF978:1:2114:19151:3456_1:N:0:46
CATCGTTCATTGATTTATTCTTCTTGTCCCAATAACCACAACAAACCAACAACTTGTGAAATAGTTTGATTTCTCAGATT
AATCTAATTTATACATGAGGGGAAATATCAGACTTTTCGTAAGATGCAGCATACTGTTCTGTTTAGAATTCTCCCAATAA
TCTCTGGGTATGGGAGTATATTTCCTGGTTTTTTTAAAGTACAGTAATAGCAAACACATTACCAGTTGATTTGCAATTGC
AATGTGAGTAGTTTGTTTTCCGTAAACAAATGATATCTATGTGTGGAGGGGCAGGGAAAT
>M00285:128:000000000-BF978:1:2114:7833:3460_1:N:0:46
AAACAGCGTTTTTTAAGCTAAAACCATTTATTTGCAAGTTTCTTCACAAAACGTATTGAGTATCAACTGGAAAACAGTTG
TAGTGTATGTATTTCATGCTGCTGCGTCGTTTGGTAACAGTTATTTAACTGTAGCTCTTACCCCTGAATAGGTCATCTGA
TATATCACCAAACTTCTTATTAGGCTAAAAGAGCTTTTTATACGATAAAAAAATTCATTTGCCAGTTTCTTAACAAAACC
CATGGAGTACCAACAGGAAG
>M00285:128:000000000-BF978:1:2114:14312:3461_1:N:0:46
GTCTTTCAAGAGACTGTTTGATAGGTACATGGAGGTAAATAATATAGAAGGTTATGGGTAAGCCTAATAGTGTGGGGACA
TGTTCGGCACAGCTTTGTGGGCCGATGGGCCTGAATTATGCTGTAGGTATCTATGTTCCATGTTCTATGTTTGGATAAAA
TTTTTAATAAAATGTAAAAATAAATTGTGCTTTGTTACTTCTGGAGATTACAATCTTACAAGAAAAGATGCATATATTTA
ATCATTTGTTTAGTGACACAGTGTGCACTGCAATGTGTTAGAATGCAGATCAAACAGTAC
>M00285:128:000000000-BF978:1:2114:21952:3462_1:N:0:46
GTTTGGTAACCGTTATTCGACTGTTTCTCTTAAGACTAAAAAGTTAATAATGATATAGTAAAGAATTGCTTATTTGGCCA
AAACAGCGTTTCTAAAGCTAAATCCATTGTTTTGCCATCTTCCATACATAACTCTTGAATAACTACTGGAAAACATTTGT
A
>M00285:128:000000000-BF978:1:2114:12471:3462_1:N:0:46
GATCTACACTCTTTCCCTACACGACGCCCTTCCCATCTCGACTACACGTATGCCCTCCACTGCTCGCTTTAGAACAATAT
CCCAGCCTCGCCGTGGCAGAGATAACTTATGTTAGTGCAGATTGCCCTGCGGGTAGCATCATGGTAAGAATCGCGCTTTG
TGAATAACAGTAGGGTGTATAGTATGGGTGGTGTCGGTTGTTGTTTAGGACACAATGCATAGCAGTGATAGTTACATATA
ATTTAGCGGTGAATTTAGCTGCTTCTCTAGCAACTCTGCCGCCCTCAGGGGCGATCGG
>M00285:128:000000000-BF978:1:2114:23442:3465_1:N:0:46
GTCTGGTCTTTTGCACTAGGTTCCACTAAGATGTATTATAATGATTTAAGCATTTTATTTTGAAAGCAATACTTCTAAAA
TAAAACCATGAGTTTCTAATTTAAATATTTTTCACTACTTTAATCCAAAAAAGATTATATTATTGCT
>M00285:128:000000000-BF978:1:2114:11268:3469_1:N:0:46
AACTGAATGCTCCCTTACAACTCACTGGCCCTGTTTCCCACTCTCCCTTTAAACTCACTGTTCCCCTTTTTCCATGCTTC
CTTTACACTTACTGGGTTCACTGGATATTACTGTGTATCATCTAACGTCCTTAAAGACAATGAATGAATAGTGTGCTGGA
TTATCGATAGGAATATCATGCAGTAGTCTAGAAAATTTGCTAGTCTGGCACCACCAAAATCCCAAGACGGCGAGATTATT
TGCGTTTTACTGTATTGGCAGTCATGAAGAAGGCACGCCAGTGGCTCTACTTTATTTGG
>M00285:128:000000000-BF978:1:2114:20545:3469_1:N:0:46
GATTAGGAATTCCTCCAACTTACAATACCCACACACAACCAAGGCATTTTTAGCCAACATTTCCGTGTAGCAACCAAGTT
TAATTTTCAATGCAAGATTTGCTTAATACTGCT
>M00285:128:000000000-BF978:1:2114:21688:3471_1:N:0:46
GTGTAAATTGTGCCTTTTTGTTAACCTATAGAATGAATATAAGTTTTGGAGAACAGTACAATTTACTTACATTTCATTCC
TTGTAGGTGTTCAGTCAGACATGGACTCCACCACCATCAGCAACAAAATTAGTGGCTTAAACAATTCAAAACCCAATCGA
CCCTCACTTGCGAAGATCCTACTCTCATTGGATGGGAACCACTCCAAGCAGCAGGCATTGTCCCATGCACTAACAGCTCT
GCAGATCATGTATTCTCGGTAAGACCTAGCAAC
>M00285:128:000000000-BF978:1:2114:6175:3471_1:N:0:46
TCAGGCTTTTGCTGTAATGGATCAGGGCAACATTTATAAGTCAACAGCAGGGAATCGACAAAAGGTTCATAGATGTGAGC
GGCAAAATTTTCCAGTGATCTCCAAAATTTTCTAGGGGGGTTGATAGAAGCAGATACAATTAGTGATTAAAATGCATTTT
GAAAGGTACTTGGATAGCAAGAGAGTATAGAGATATTGGTCCAATGCAGGCAAATTATATTTGTATAAATAAACATCATG
GTCAGCATGGACAATTTGGGCTGAAGGGCTCATTTCTGGACTGTACAACTCTGACTATA
>M00285:128:000000000-BF978:1:2114:16822:3472_1:N:0:46
AGCTGCCAGTGGGAGTGGTGGATGTGGGTTCAATTGTAACATTTAAGAGGAGGTTGGATAGATGCATGGATGAGAGAAGT
ATGGAGGGCAATGGTCCAGGTGCAGGTACATGGGACGAGGCAGAAAACCAGGCCAGTATGGACTGGATAGGCCAAAGGAC
GTGTTT
>M00285:128:000000000-BF978:1:2114:22781:3473_1:N:0:46
CATCTCTCTGTTTCTGTCTCAGGAGACAAACTACCTACTGACATTTACCACAAACCCAGTGACTTCCACAAGGACTTGGA
CTGAATGACCTCGCACTGTCACATGCAAGGACGCCATATCCTTCTGTTCTTGTATCACTGCATTGTCTGTTGACGAGCTG
ATAGCTTCCACCCGGGGAATCCGACATGTCCTCCTTTTCCAAGAAACATGGCATTCACCCCACTGTGACTGATGGAAGCT
TGACGCGTGTCTCCTCTTTTCCGCACAGTCTGA
>M00285:128:000000000-BF978:1:2114:18864:3473_1:N:0:46
AAAAGATGCATTTCACTGTGTATTTCGATAACTAAATATCTTATCTTGCCTTATTTTCTCCTCCATATTCACTGGCAGGA
TAGGCAAGCCACTGTCAAATCCTCTGGCATTGTTGAGCCCCTAATCTATTATCAGCCACAGCCAACATCATTCACATGCA
AGGCATCAGGTTGCTAAAGCAAGCTCCATCACAGCAAACAGATATCGAAAAGGTTT
>M00285:128:000000000-BF978:1:2114:5997:3474_1:N:0:46
GGCTTAAAGGAAAATAAGGAGAGGATAAGGTCTTCCCCAGGTTATGAGCACCTGACTTAAAGACACTCTGAACATACGAA
TGAGACTGCTAGGATGGATAGGGATAGATTTGCCGGCATTTCTGCACGTTTGCTCTCCCCACCCCCCCACCTCACCCACC
AATCCCCAAGCCACAACAGTCAGGGCCTGTTTTGAGCTGAGCAGAGCTGGGAGCCCTCAGCAATCTCAATCACTCACTCA
CTGAGGTGGTGAGGCTGGTTGGC
>M00285:128:000000000-BF978:1:2114:25283:3475_1:N:0:46
ATGATAGTGACAGCTGGTCCCAAATTCCGGTGCTCTGGATCAAACAATATCAACAGAGCAATAGACAGTAATTGAGAGGA
ATAGGGAAACATTGACTTGTGAAACAACAGGCACACAGACCAGATCATCCCTGCATCACACACTGCCCACTTCTATCCCG
GGTCACACACTGCCTGAGTGCTGATAGCATTGGGACCCACCTAGTCCGCATCACACACCGTTCATCGCGCTCAGTCCGCA
TACTGTCCAATCCCTGGTCTCCACCTTTCTCCGGGCACACATTGTACGATCTCCAGGGAC
>M00285:128:000000000-BF978:1:2114:10596:3477_1:N:0:46
ACAGCCTGGCCGCCTGTAACTCCTGCGGCCGGGAGGAGACGGTGTACCACGTGTACGCGGACTGTGAGAGGTTGCAGCCC
CTCTTTGCGTATCTGAGGGGGCTGCAGCTTTAGTTCTAGCTGCACTTCAGCCCGACGCTGTTGGTTTACGGGCACCCAGC
GCGGGGCGGGGCGCGCTGAGGATCTCCTGGTGGGTCTCCTGCTGGGCCTGGCCAAGCTGGCCATC
>M00285:128:000000000-BF978:1:2114:15877:3479_1:N:0:46
CTCAGTTTCCTGCCGGTCAGCCAATCATCTATCCGATATGTAACCTCCTGTGCCATGAGCTTCTACTTTCCACAATGCCC
CTTATCGAATGCTCCCTGAGCCAGTGGAGGAGTGCCAGTGATATTTGCATTCACTGTGAAGTTTGACTGTGTTACAGGTC
TGGCATTCCGAATGAAATATAGAGTGTGCCAGCCTTCTCTGCA
>M00285:128:000000000-BF978:1:2114:7953:3479_1:N:0:46
GACCGAAGTCCATGCGGCTCCAAATGTTTTGATGTTTTTGTCCTGTTGTCCTTTATTGTCTTTAATGTCTTTTGCACATT
GGCCTGTGGAGTACGATATCTTGCCTTCATGTATACATGAAAGTGACAATAAACTGATTCTGATTCTGATACCCCTCCTT
CTTCGGCCAGGAGATAATCCAAGGCCAATCGATGCTGGTATTTCGCTAATCTCATTTGGGTCCGCTGTATCACCAGCATT
TCTAGTGCAGTGGCCATTCAGTTTGCGATTACC
>M00285:128:000000000-BF978:1:2114:25654:3479_1:N:0:46
CTTTCAATGTATAAAAGAAAAGGGAGATTGATATTGATATTAGGTGATGATGGTGTTAAAAATGGGGAAGAATGGTATTT
TCTATGATCCTGGAGCTATTTAAAAGAGTACAATTTAGAGGTCATTTAACTTCAGGCTACACAATTTTAGCAGGTTTTAC
CAGCCTTTAAAAGGAAGCACTAATGGATGGAGTTCAAGGAAAACCCACACAAGTTGCAAACTTAATTTAATTGCAAGAGC
TACGAATACCAACATTATTCCCAAACTGTGTATCAGTCTGATGTGAAGCTGCTTTCTGGC
>M00285:128:000000000-BF978:1:2114:14784:3479_1:N:0:46
ATCAAGTAAAGCTTATCTTTAGTTTTCTGTAGCTAATTAAATCTTTGATCTGGTTTGTGTGGAGAAGCTGTCGTTCAGCC
AAAGAGTTAATCTTTTCAAGTGATTGCAATGTTTTGATGGAATGGCTTGTCTTTGCATTAAAAAGCAGATG
>M00285:128:000000000-BF978:1:2114:21008:3481_1:N:0:46
GATCTACACTCTTTCCCTACACGACGCTCTTCCGATCTGAACTACACTCTTTCCCTCCACGACGCTCTTCAGATCTCGAC
AACACTCTCCCCCTCTACGCCCCGCGTCTCTTAAACATAAAATTACCCCCAACGCAGCCTATCCACAAAGCCCACAAGAT
AAACCCACCCGACAGCTCATCACACACTAAAGCAAGCACAGGCACACCAGAAGTAGGTGACTACAGTGCCACCGGACTGA
ACAAATGTGTACATGGACAAGCCGGAGTGGAGCACCACGGGAAACGAGTCAAGGCACAA
>M00285:128:000000000-BF978:1:2114:11540:3481_1:N:0:46
GGGACCATGGACTTGTTAGGCCGAAGGGCCTGTATCTGTGCTCTGTTGCTCTATGACTTAAATAATCTCTGCAATGCCAG
CAAATTATTTCTTCATGTGCACTAATTGCGCGATCCACTACAGCAACACATCAAGAACGTTTGGATAGAACCTCCAAAAG
TTATCACTTCTACCACAAAGAAGACAAGAGTATCAGGCAAATGTAATCCCATCTCCCATTCCCAATGCATCAATGAATTA
TGCTGCGACTTTACAGCAAGAAAGAATCTTGCTCAATTCCTAGTCTGTGTGGAAACTGCT
>M00285:128:000000000-BF978:1:2114:24571:3482_1:N:0:46
NNNNNNNNNNNNNNNNNNNNNNNNNNNNNNNNNNN
>M00285:128:000000000-BF978:1:2114:20806:3485_1:N:0:46
AACCCACAGCTTTTACCACACAGATGTGGCACAAACAGTCCATGGATGACCACCAAGTACACTGTACCCATCCAACACAC
TCATTTAATATTTTTCCACAACCCATCTACATTTTATACTATAACCACCATTTGTGTGATCATATCCTGTAACTAATGTT
GTAACCATGATTTAATTTTGTTTTTAAAAGCAAATACCTAATCATGGATTCCACCCACAAGGGGTGAGAAGCCGGGTAGG
CTGCTTATGAAAGAGGAGACAGGCAATGATTGAAGGGAAAGGACA
>M00285:128:000000000-BF978:1:2114:8544:3485_1:N:0:46
ATTCATCAAGATCGTGGTAGATTTGTTGTGTCAATGTCATTTTCCTACTTTATCTCCATATCCCTTGATTCACTATTGTC
TGTATTGATCTCTGTTTTGAATGAACCCAATGACTGAGCCTCCACAACCCTCCTTGGAACCAGTCTTGTCAACCTTTGCT
GCATTCACTCTATAGTAATTATTTCCTTTTTTTAAGTCAGAAGACCAAAACTGTACATCATACTCCAAGTGCAGTCGTAA
TGAGGCATGAAATAATTGTAGTATAACATGTTTTTGCTCCTGTGCGTAAATCCTCTTGCC
>M00285:128:000000000-BF978:1:2114:6571:3489_1:N:0:46
GTCGAATAGATAACCAAAAGGATTATCAAAACAAAACAATGGAAGACTCGGGTTTTTAACATAAGGTTTGCTTGGACATG
AAATGCTTGGTAAATATCCAAAATAAATTTTAAATGGAGGTAGATAAACGTTTTAATGTCTTCAAATCTAGACAGTTAGA
ATTCAGGTTAAATTTACATCTAATTGGTTCATAAAAAAGTAAATTGTTAAATGTATTTAAACAAAAGATAAGAGCAATTC
AAAATGCAATTCATGTAAATACATCTGTTGATCAGCTTAGTATTTTAACCATGAATTTG
>M00285:128:000000000-BF978:1:2114:21397:3491_1:N:0:46
CATCCCAAAGAGGGATGTGTGTGTGTTGGTAGGTTAATTGGCTGCTGTAAATTGTCCCAAGTGTGTAGGTGAGTGGGAAA
ATCTGAGGATGGTTGATGGGAATGTAGGGAGAATAAATCAGGATTAGTATGGGATTAGTGTAAATG
>M00285:128:000000000-BF978:1:2114:20283:3491_1:N:0:46
AGTGGTGTCACAACAACAACCTTGCACTCAGTGTAAGCAAGACCAAAGCATTGATTGTGGACATCAGGAAGGGGAAGTCG
GGAGAACACACACCAGTCTTCATTGAGTGGTCAGCGGTAGAAAGGGTGAGCAGCTTCAAGTTTCTGGGTG
>M00285:128:000000000-BF978:1:2114:22277:3493_1:N:0:46
GAAAAATTCGTATATCATGGTCTACGCAAGCAGGTGGGGAACTGGGACAGAACCTGCGTGCACTGTCAGACGGCTAAGAT
CCAGCGGCAAGTGAAGGCTCCCCTCTAGCATTTTCAGACA
>M00285:128:000000000-BF978:1:2114:21614:3495_1:N:0:46
AATGAAATGATCTGTAAGGACAATATACAAGACAAGTTTTTCACTGTACCTTGGTACATGTGACAAGATATAAACCAGTT
TACCAATTTCTTCAATTGTCATGACTAATAGTACAAAATACAAAGATTAATCAAAATTCTAAAATCTCCAAATGACAGTA
AAGTAGAAATAATAATAAAAAATAATATTTGTGGACATAATCCATATATATATATATATATATATATATATATATATGTT
AAATTGCTATTTCTGAACATATTTAACAAGCATTACTCAATTTTTCTGGATATTCACTGT
>M00285:128:000000000-BF978:1:2114:11783:3496_1:N:0:46
GGTAGATCGTGAGGTTAAGAGTCCATCTCTGTCATGATTCTGAGTACTGGCCCTTGATCTGGCTCCTTAGATGCCTCGCT
GTACAGCACATGGATTCCATGCTGGACAGATTGCATAATGACACACACCTGAGCCCCATCAGGGGCCTAGCATAAGTACC
TGGGTTTCTCTAGCACTAGTTGCCAGAGGATTGGTTGACCTTTGGGTATATGTTGGCCCCTAGCTACTAAGTGTGGTCTA
CTCTAGAGCAGTCCTGTGTTCTCTATTCCTGCTTGAATATTCAGTTCGTATTGGGATTAC
>M00285:128:000000000-BF978:1:2114:24727:3496_1:N:0:46
ACCAGTCAGTATCCCAGGTCCAGGTGGCTGACCTGTATCCTCAGGACCACATTCTCTGCGCGTCCGATTCTGTCCAGTCA
CGTCAAGTTCCCCTCTTGTTCTTTTCTA
>M00285:128:000000000-BF978:1:2114:11179:3497_1:N:0:46
GAGATGGACATCTGAAATAACACTGGGAATGCTCAGCAGGTCAGGCAGCCTTAGCTGGGAGAGAAGGAGTTTACGTTTCT
GCTAATGATCGGAACTGGGAAAAGTTAGCAAAACAGAATGTAACTTGGGGAGAAAAAGGGGGGAGGGACAGAAGAAGAGG
TATTGTCTGTGATGGGGTG
>M00285:128:000000000-BF978:1:2114:8977:3497_1:N:0:46
TATGAATTTTGGAAGATGACAATCAGTGCATCTACTATTTCCATTGTCATCTCCTTCAAAACACTAGGATACAGGACTTT
GTATTTATCAGTTTCAGCTCCATAAATTTCTCCAATACTATCGTTTCACTACTGCTAATTAATTTCAGCCTCTCAGTCAC
TTGAAACCTGTTGTCTTACACCATTTCTGAGAGAGTTTTTTTTGAGTCTTCTGTCAATCGAGACA
>M00285:128:000000000-BF978:1:2114:22792:3497_1:N:0:46
TGTTGCAGCTGTTAATACCTTTTAAGAATACCATCCTACACTTAATTTCCAGTAAGCTATAAACAGTTTAAATATGCTGT
GCATTTAATTATTGACTTTCTATTTAATTCCATCTACTCTTTTATTCAGAAAACATTTCAGGGATTTTTAAAAAGAAAAT
TGTTATCAGTTTGACATAGATAATGAGTTTCACATTAAAATAAATTCAAAGTTGGGTCAAATCTGAAGCATTAATTTCTT
TATTCTTTCCACCAGTTCAACAAAAAATAATCTCTTGACTAAGCAACAACTTCTACATG
>M00285:128:000000000-BF978:1:2114:24234:3498_1:N:0:46
TGAGGTCAAGAGTCCATCTTGTAGTATAAGGGTCTCATCACAGTGGGGTAGAAGCTGTCCTTGGGCCTGGTGGTACGTGC
CCTCAGGCTCCTGTACCTTCTGCCTAATGGAAGAGGGAAGAAGAGCAATGACCCAGGTGGGTGGGGTCTTTAATTATGCT
GGTTGCTTCGCCAAGGCAGCGACAACTATAGACAGAGTCCAAGGAGGGGAAGCTGGTTTCCGTGATGCGCTGGGCTGTGT
CCGCTGCTCTCTGTAGGTTCTTGCAGTCTAGATAGAGCAGTTGCCCCCTTAAAGAACTGC
>M00285:128:000000000-BF978:1:2114:25641:3499_1:N:0:46
GTGTTAGCCATTGTCGCTCTGGGAACAAGTTTCTGACTGTCCACTCGATCTATGCATCTTATCATCTTATACACCTCTAT
CAAGTCACCTCTCATCCTCCTTCTCTCCAAAGAGAAAGGCCCTAGCTCACTCAACCTATCCTCATAAGGCATGCTCTCCA
GACCAGGTAGCATCATGGTAAATCTCCTCCACACCCTCTCTAAAGCTTCCACATTCTTCCTGTAATGATGCGACCAGAAC
TGAACACACTTTCCTTGTTGAGATCTCCTTATTTTTTTCTGACTTACCAGTAATTGCTTG
>M00285:128:000000000-BF978:1:2114:19266:3500_1:N:0:46
ACCACTTTCAAATGTCTCTGATCATCAGAAACAGTGGATTAGGACTGAAATATTTCAAAAAAGTCATAAAATAATATACT
TACCGAAAATATCTCTGGCTATAACATAATTAAATGACATCTAAAAAAAATTGCCA
>M00285:128:000000000-BF978:1:2114:14171:3504_1:N:0:46
GATCTACACTCTTTCCCTACACGACGCCCTTCCGACCGCGACTACACGCTTTCCCTCCTCTGCTCGCATCCAAACAAGAT
CGGAAGAGCGTCGTGTAGGGCAAGATTGAAAAAGAAAAACAACAAAAGGAATGATACGAGTGGGGGAAGAGAGAGCATAA
TCAGCGGAGCAGGGGTGGGGTGCCGAAGAAGAGAGTGGAGGACCGAGATGGATGCAAAAGTGGATACGCGAGCACGGCAC
AGCGAAGGGACACGGGGAGGAGCGGCGCACACAAGATGAGCAGATAGAGAGGCGCAAA
>M00285:128:000000000-BF978:1:2114:17013:3505_1:N:0:46
AGTTTTCTGAAAACAGCAACACAAGTCGGTGGGAGTGGTGCTGAAGGCCCACGGCACGCTCGCCTTCACAAACCAGGTCA
TGGAATATAAGAGCTGGGACGTTTCAGCGCTTCTAACAAAACACCGTTTGGACCGCATTAACAGCAGTGTGTGAAATTCT
GGTCACCAC
>M00285:128:000000000-BF978:1:2114:10192:3505_1:N:0:46
GGGAGGGATTGGTCATTGTGTCACATCTTAATACTAAAAGTCATTGGTTGTGATATTGGTTTATTATTGTCACTTGTTCC
GAGGTACAGTGAAAAGCTTGTGTTGCAAACCGATCGTACAGGTCAGTTCATTACACAGTGCAGTTACATTGAGTTAGTGC
AAAGTACATTGATGTAGAACATGTAAAAACAATAACAGTACAGAGTAAAATGTCACAGCTACAGAGGATGTGCAGTGCAA
TAAGATGCAAGGTCACAGCAAGGTCGATCGTGATGTCGAAATTCATCTAATTGTTTCAGT
>M00285:128:000000000-BF978:1:2114:19676:3506_1:N:0:46
GGCTCCCATGATATGGAAAGTGGTCCATGTCTAGTTATAGATTTTTAATATCAGGATAGATGACAGGCAGTGAGGACACA
TCAGAAAAGGCCCTCTGTTTGAATGTTTAGGGCCCATGCTCTCATGAGCTTCAGAGCAGGTCAATAATGGCTTGGAGTTT
CTTCTCCAAATTTGGGGATGTGCATGTATCATCCACCTATCCATGACTGAGGCAGCAGTGACTTTGGTTCAGGAATGGAG
GTAACATGAGTTGAAAAATTCTTTCATCTGTCCTGTAAATTTAATTCCAATCCAGCAGC
>M00285:128:000000000-BF978:1:2114:10086:3507_1:N:0:46
AATCTGAGGAACAGAATTAACCTACGTTTGGAAAGTTGGAAGTTGATCAGGGATAACAGCATGGGTCTGTTGGTGGAAGA
TCCTGTTCAATTGAGTTTTCTGAAAAACTAATGAAAGGTACTGATGAGGCCAGAGTGGCTTATGTAATCAATATGGACTT
CAGTAAGAACTTTGACAATGTCCAACATGCATTCTGGAGGCAGCCCGCAAGTGTCACCACACTTCCAGTGCCAACATAGC
ATGCCCACAACTTCCTAACCTGTACGCCTTTGGAATGTGGGAGGAAACCGGAGCACCA
>M00285:128:000000000-BF978:1:2114:22902:3508_1:N:0:46
GGGGCAGGCTGCTGGGCTGCCCCTTCAATGGAAAATTCTACCTGACCCTAACTGGATGAGTCTAATTCTGTCCGCTCACC
TCAGGTTTGGCCGGGCCGCTCTGGAACTCCAGGGGTGGGCTGCTGGGGCCCCCCAATCTGGAAAATCCTACCTGAACCCT
AACTTGATGAGTCTTTTTGTGAAAGC
>M00285:128:000000000-BF978:1:2114:24315:3510_1:N:0:46
GATTATCATTAATTCTAGTCAGTGTTAAAGTATGAGATCTCCCTTTGCTTTCAGGTGCAATGAATGAAAATGCAAGAAAT
AGTGTCTGAGAAGTGACTGATCAGTTATTGCTTCAAGTATCAATCCTTTCCAAAATAGATGCCTTGTAAGTTGTTCAGTT
TTGCTAACAAATTCTGTTACTTTCTCATATTTTTTCTTCATGTTTAAGTTGCAATGCTGAAGTTAATACGACTGAATGAC
TGCTGGTTTGAAAAGTGGTCTAAATTTGGGGGAAGGGTATTGGGGGATAAGCCAAACTAT
>M00285:128:000000000-BF978:1:2114:11942:3511_1:N:0:46
CTAGATGAAAAATGTGGAGAAAAGCATGAAGTTAACATTTCAGGTCAGGACCCTTCTTCAGGACTGAAGATACTAAAAGA
AGAACCCCAGTATCTACGTGGGTAATACAGAGCAGTGTTAGGTTAACAAAAGAGCAGAGGCGGGGTTGGCAACAAGGTGG
TTACAGGTGGATGCAGGTAAGAG
>M00285:128:000000000-BF978:1:2114:6926:3513_1:N:0:46
CTTGTACCGAGGTACAGTGAAAAGCTTGTCTTACTATCCCAAACCTACTCTTCACTTGCCTAAACTCAAAGAGCAACAGT
TTTCCCATCATCTCAGAATAATTTATTTTCATTGTACAGATTTAGTTATATTAAATATACTGAAAAGTTATACAGAGAAT
CTGGAGTAAATTTTGTACACATCTTTAAGAATGAACAGACTGTGTCCCATTTCCTAAGAAAAGGCCGACGAGAGATTAAT
AATCTTTAAAATTATTAGATTAAGTTATGGGTACATATTTATATATTTAACAGTAAGCC
>M00285:128:000000000-BF978:1:2114:8348:3513_1:N:0:46
CTAAGGGGCTGATTTAGGCTAAGGGGCTGATTTATGCTAAGGGGCTGATTTAGGCTAAGGGTTTTGGGGTGATTAGGCTA
AGGGTTTTGGGGTGATTAGGCTAAGGGTTTTGGGGTGTTTAGGCTAAGGGTTTTGTGGTGATTAGGCTAAG
>M00285:128:000000000-BF978:1:2114:6301:3514_1:N:0:46
ATAAATTGTACAAGCAAATAGCTTGGCAAGTAAGATAGCATAAAGAGATTGTGCACCTTACCCTGCACCTAATTCATATG
TTTGTATGTAGCGATTAGCCTTCCATGTAATTGGGCACCCAGCTAGAACTGGTTAATTGAAGACCAAGGTGCTGATACCT
GGGCAACTAAATCTGTGAAACCAATTTCTTTGTCCATCTTCACTAATCCCATTTCCCCTCACTTGGTTCATATCCTTCCA
TGCCTGGCCTATTCAGTGTCTGTCTAAATGTC
>M00285:128:000000000-BF978:1:2114:15616:3515_1:N:0:46
TTTCTTCCCACATTTCAAAGACGTACGGGTAGGTTAATTTGGGTTAGATCGAATCTTTGATATGTGATTTTTTGTTGCCT
CAGAATAAGGCAGACCAGTGGGAGCACTATTTAGATTGTGTTAAGTGGGTTCTTT
>M00285:128:000000000-BF978:1:2114:22997:3517_1:N:0:46
AATATTGCAAAAACTATTTTGTACATACTTAAGAAGTTCAATACCTTTTGTTACGAGGTGGTCTGCTTGAAGTTAAAAAT
TCCCCATGACAATCTACCTTTGCTATACA
>M00285:128:000000000-BF978:1:2114:19976:3520_1:N:0:46
GAAAAAAAAAAACACATGCTATCTGGAAACAATAATCTCACACAAAGAGACACGGATAAATAGCAATCACCAATTTAACG
TTGAGAGGTGCAGTGAAGATTCATTGGACTGGTTCCATCATTTTCTTTGGGAGGAGAAACAGAGTAGACTAGAGCTGTAT
GCTCTAGGGTTTAGAAGAATGAGAAGAGATTTCATTGAAAATTTGTACAAAGTTTAACAGATTGAATGCATGGAGGATAG
TCCTGGGTGGGAAGTCCAGAGCCAGGGG
>M00285:128:000000000-BF978:1:2114:17098:3520_1:N:0:46
TTGAGTGAACTGTGGATATGAACCCCCAGATCCCTCTGCTCCTCTACACTGCCAAGAACCTTGCCATTTACCTTATACTC
TGTCCTGGAGTTTGTCCTCCCAAAGCGCACCATCTCATACTTCTCCGGATTAAACTCCATCTGCCACCTGTCAGCCCAGT
CCTGCATCCTACCAATATCCCCCTGTAAGCTCCTACAGTCTTCCACACTATCTACCACACCACCGATCATGGTGTCATCT
GCAAACTTACCAACCCATCCCTCCACTCCTTCATCCAAATCATCTATGAATATAACAA
>M00285:128:000000000-BF978:1:2114:21783:3521_1:N:0:46
TAAGAAATCTGGTGATATATCAGAGATTACCTTTTTCAGTGGTAAGAGGTACAGTTAAATAGCATTTAGCAAACGACTCA
GCCGCATGAAATACATACACTACAACTGTTTTCATGTTGATACTCCATCAGGTTTGTGTAGAAAGTGGCAAATCAATGGC
TTTTGCGTAGAAAACGCTGTATTTGCCAAATAAGAAATCTGCTTGCTGTATCAGCGATTAACTTTTCAGGGGTAATAGGT
ACACTTAAATAACTGTTACCAAACGACTCAGCACCATGAAATACATACACTACAACTGTT
>M00285:128:000000000-BF978:1:2114:14456:3522_1:N:0:46
CAAACGACACAGCACCATGAAATACATACAGTACAATTGTTTCCTGTAGCTACTCCATGCGTTTTGTGTAGAAATTAGAA
AATCAATAGATTGAACTTTTAAAACGCTGTTTCAGCCAAATGGAAATCTGTTGCTATATCAGCGATTACCTTTTCAGGGG
TAAGTGGCACACTTAAATAACTGTTACCAAACGACTGAGCACCCTGAAATACATACACTACAATTGTTACCCAATAGTTG
CACAATGGCTGTTGAGTTGACAAAGACAATTGAACGGATTTAGCTTATAAAACGCTGTTT
>M00285:128:000000000-BF978:1:2114:8918:3523_1:N:0:46
AGTCATTGATATTAACATAGAACAGTACAACTCAGGAACAGGCCCTTCAGCCCACAACGTCTGTGCTGAACACGATGCCG
AATTAAACCAAATCTCTGCTGCCTGCACATGATCCATATCCCTCCATATTCATGTGTCTATCTAACAGCCTCTTAAATGC
CACTTTTGCCTCCAATGCAAACAACCCAAGAATAGAAAACAACCCAAGTTTGTCCAACATCTCCTTACAGCTCAAAC
>M00285:128:000000000-BF978:1:2114:9422:3523_1:N:0:46
GACGAACATACTGGCTGGGAGGCTTGCTACGGCTACTGGAGAGAGTTTAAACTAGAATCGTTGGGGTGTGGGATCCATAC
TGGAGAGGCTGGGGAATAGGCTCTCTAATAGAGGAGGCTAGGAGTAAGTACCATAGGCAGGTGATAGCAAAGGGACGTGT
TCAGACAGGCTTGAGATGTGTCTATTTTAACGCAAGGAGTATTGTCGACAAGGCGGATGAGCTTAGAGCTTGGATCGATA
CTTGGAGCTATGATGTGGTGGCCATTAGGGAGACTTGGATGGCTCCGGGGCTGGAATGGT
>M00285:128:000000000-BF978:1:2114:18334:3524_1:N:0:46
CCCAGAGGGTGGTGCAAGTGTGGAATGAGCTGCCAGCAGGAGTGGTGGATGTGGGTTCAATTGCACTTAAGAGAAGTTTG
GATAGGTGCATGGATGGGAAGGGTTAGGAGGGATGTGATCCAGGTGCAGGTAGATGGGACTAGG
>M00285:128:000000000-BF978:1:2114:9056:3528_1:N:0:46
CCACAATTGCAGTGGTCTTGAAATTCCATTTCCTTGCCCTGGATTTCCCAGACTGCTTAAACTTAAATGTTCATGAGGTA
AAGAGTAACCATTAAACCTACAAGTGCCTATAGACAACTCTCTGG
>M00285:128:000000000-BF978:1:2114:11852:3529_1:N:0:46
CCACACCTAAGACTCTCTAACCCCTTCCTCCTGTTCAGAACCAGCAACAGAAGAAACACACCATATTATCATTCAATGTT
AAAATCTTTATTAATAACTAACGATGACAAGAAAAATCAAGATAGAAAAGTTATAATGTTAGATGTAAAAATGTTAGAAT
ATTAAATATTAACCCCAAAAACTAAACTCGGCGTGTGTGTGTGGCAAATTCCTAAACTCTAAGTCCAGAAATGGTTCTCG
AAGTTCCGATCAGCGTACCGTAGGTTGAAACATGAGTAAGG
>M00285:128:000000000-BF978:1:2114:12431:3531_1:N:0:46
TCCCGAAGCAGCCTGGGAAATACTCCATCAGGCCCCGGAGACTTATCAGTCTTGATACTACTTAACAATTTCATCACCTC
CTCCCTCTCTATAGCTACATACTCAAGAACATTACCCTTGACAGCATTCACCGTCACATCATCAAGGCCCCTTTCCTTGG
TGAATACAGAGGAGAAGTATTCATTTATTACCTCCCCTACCTCTGCCGCCTCCAGGCACATCCTCCCATCTTTGTCCTTA
ATAGGACCTACCTTTACCCTAGTCATCCTTCTGCCCTTCACATAATAGAAAAAAGCCTTG
>M00285:128:000000000-BF978:1:2114:17661:3534_1:N:0:46
ACTGGATTAGTAAAAATAGCAACATAATTTCTTAACAGCCTTTCAGATGAATTTCCAACAAATTGAATCCATGTTCTAAT
TATACCAATGCAATAATGTGACTCAATGAAAATGTACACATGGCAATGAAGACAGAAGGTCCGATTTAATCGCAACTTAT
GTTACTGTAGCAGCCAGCGGGGTGCGACTTAAAAGAACACGAGGACACGGAGACTCGATCGAGCACGTCTTTAATAACTC
ACCAAAAGCCGCGCATATCCCGAACTACAAAAAACATGGCC
>M00285:128:000000000-BF978:1:2114:11644:3535_1:N:0:46
CTGGTCAAGATTGGTGGAAAGAATAATGTATTCCATCTGCCAACTGCAACAGCTGTTTCAAGAAGGCCATGTCATGCCTA
CAAGCTGTCAACGGAGGAGAGTGCTTGCAATGATGGATTCAGCTGTTACAGAATTGATGATCGGCACTGCTACTGAGAAC
AATGGGAAAAAAGCTACGGTATGGTCATAAATATTTCTCCCGATCACATTCTATTTAATCTTCTTCCCACAAACATTTCT
GCCTTTTAACAACCAGATAATTCAAACATCCTCCTCCTACCTGCTCCTTCACCTCACCA
>M00285:128:000000000-BF978:1:2114:14432:3535_1:N:0:46
TGGTGACTTTTGAATTTCTTTTGCATAGTGCAACAAACTTGTGCATCACACAAAGGAATTTAATCAAAAACCCATCTGTA
AAACATAATTATGTACTTACTCTGCGGTTCTCATAGGATACGTTTTGACATCACTTCCAACAAATTCATTTATGCACGTG
GGACCTGTGATTGGTTCGTGCCACTCATGCAGAACAGGCCTCCACATTAATATGAGGTTCAGGTAGCATTGAACCTCACT
GTCACCCCACTGGAGTCCAGAGTCAATGCACTGGAACATGTGCAGATTAATGGGTAA
>M00285:128:000000000-BF978:1:2114:23362:3536_1:N:0:46
ACTCTCTAATCCAGGCAGCATCCTGGTAAATCTCCTCTGCACCCTCTCCAACACCTCCACATCCTTCCTATAATGAGGCG
ACCAGAACTGGACACAGTACTCTAAGTGTGGTCTAACAAGAGTTTCGTAAAGCAGCATCATCACTTCATGATTCTTAAAC
TCAATCCCACGATTTATGAAAGCTAACGTCCCATAGGCCTTCTTAACTGCCCTATCCACCTGTGAGGTAACTCTCAGTGA
ACTGTGGATATGAACCCTCA
>M00285:128:000000000-BF978:1:2114:11690:3537_1:N:0:46
GAGGAATTGAGGTAAGAAATTGTTGCAGTGTCATATAAAGAAAATGAAGTTGTTTTGTAAACTATAGGTAATTTAATATT
GTATTATAGTGCAATGAGACATTTTATGCAGTGTGTATGCAAAATAGCTTTCCAATCATACTCCCATTTAAAAAAAAGAT
TAATACCACATGTGAACAAAGTTTTAATTTGGCATTAGATTATTTATTTCTAGTTAAAGTTTTACTTTGGGATCAAAGCA
CAGAAATGCAGTCAATTCGAAATTGATGAAATCAAATATAAAATATAATTGACTTCAATT
>M00285:128:000000000-BF978:1:2114:20465:3541_1:N:0:46
AGACTGATAAGTCTCCGGGGCCTGATGGAATATTCCCCAGGCTGCTTCGGGAGGCGAGGGAGGAGATTGTTGATCCGCTT
GTGAGGATCTTTGAGTGCTCGTTGTCCACTGGGATCGGGCCGGTGGATTGGCGGGTAGCGGATGTTGTTCCTTGTTTGAG
AAGGGCAGTAGAGATAGTCCGTGAAATGAAAGACTGGTGAGTCTCAACTCTGTGGTAGGGAAGCTGTTGGAAAGGATTTT
GAGGGATAGGATCTATGAGCACTTGGAGAGTCATGGACTGATTAGGGACAGTCATCATGG
>M00285:128:000000000-BF978:1:2114:14174:3541_1:N:0:46
GTGGACACAGCTCAGCACATCACAGAAACCAGCCTCCTCTCCATGGACTCTTTCCACACTTTTTGCTGCCTCGGTAGAGC
AGCCAGCAGAGTCAAAGACCCCACCCACCCTGGACATAGTCTCTTCTCCCCCCTCTCCATCGGGCAGAAGATACAGAAGC
CTGAATGCACATACCACCAGGCTCAAGGACAGCTTCTATCCCACTATAAGACTATTGAACAGACCCCTAGTACAATAAGA
TGGACTCTTGACCTCACAATCTACTTCGTTATGACCTTGCACCTTATTGTCTGCCTGCAC
>M00285:128:000000000-BF978:1:2114:8869:3545_1:N:0:46
AATTGATCTGTATGAACAGTATGCAAGACTGTTGGGCGGCACGATAGCGTAGCGGTTAGCGCGACGCTGTTACAGCGCCA
GCGATCGGGGTTCGATCCCCGTCGCAGTCTGTAAGGAGATTGTACATTCTCCCGTGTCTGCGTGGGTTTCCTCCGGGTGC
GCCGGTTTCCTCCCACATCAGGAAAGACGTACGGGTAGGTTAATTTGGCGGGGGTTAAAATTGGGCGGTGTGGACTTGGA
GGGTCGAAAGGGCCTGTTTCCATGCTGTAAATAAAATTTAAAAAAG
>M00285:128:000000000-BF978:1:2114:21374:3547_1:N:0:46
GACTTTAACTTTCAACTTTGAGAAATTCAAGGCTAGCACATGCAAGGGAACAGACCACCTGCAAGTTTCCCTCAAAATTA
TATTGGAAATATTTTGCCTATCCTTAACTCTCTTTCAGTCAAATTCCTTGAATTCATTAGCAAACACGACTGTGGAACCC
ATCACTTAACAGCAATGCTACCATAGGCTTTGAAGAAGGTGGATCACCATCAGTGTTTTTGACCATTGGAT
>M00285:128:000000000-BF978:1:2114:7965:3548_1:N:0:46
TGTTCTATTTTGTTCCTGTGACATGTTTATTAGTTAATCTAATGGTCTAAAAATTTCTGCCAATCTTCACTGCTCCTTGT
AACATTATGAGTCTTTTTCAATTTAATGCAATATCTAATCCGTTTTGTTGGCCATACATTCAAGATATTTGACTTGATCA
TGATGAAAGCTTGGAAATATTACATCGATTTAAGGATGGTTTACAACTTGAAACTTGACTGCAGTCACTTGATCTTGTTG
CCCTTATCCTTATTATTTGTGGAGGCCACAGGCTTGGGGAAAGGGGGAAAGGAAGTTTTG
>M00285:128:000000000-BF978:1:2114:14583:3548_1:N:0:46
CTGGAATGGCAACAGGTTTGAGGGAGTCCTGTAAAACCTCACCATGTGAGTGCTGGAAGTTGTCAGATATGTACAAGTGA
AGAGTAACTTTAAGGAGAGAGTGTAATTGTGATTGGTCTTCGTGCCCTGCAGCAGGAAGGGAACTCTTTGGTCTGGATAA
CTACATGAAGCCAACAATGGATCAAGTGTGGTTGGAGACAGCTTTAGCAGAAACAGACTCTCTGATCAGTGAGGATCAGG
TGGTTGGGAGTCAGGACTGGAGTCAACAGATTTAAAGAAATGAAGAAACAAGTGCATAT
>M00285:128:000000000-BF978:1:2114:8511:3549_1:N:0:46
GTGGTCTAGCAACAAATAGTTTGCTTGAGGAAATCAGTGCACTGAGCAGCAACTGTGGTGGGTAAATAAATTGTCACTGT
TTCAGATCAAAACCCTACATTAGCTATATTTGCTTCAATTC
>M00285:128:000000000-BF978:1:2114:23817:3550_1:N:0:46
GCAGAATGTCAGGCTGGAAACATTACAAAGGGAAATCTAACAATGCTGCACTGGGAACCTTGTACTTGAAGCCCATAAAG
TCTATGTATCTTTCACAAATAGCATAGGGGTGACCCAGTACACTAACTTAATGCCAAAGTAATGTTGTACAGTAGTTTCT
GGGCCTAAGTTCAATGCACGGAGTCAAAGAACCCAACAACCTCTTCTGTCCTGGCTGTAGTGCTTATTGCTGTAAATGTT
TTTCTACTTTCAGGTGATCCTTTTTGTTGGTGTTTCACT
>M00285:128:000000000-BF978:1:2114:16527:3550_1:N:0:46
AAAGCATCATGCAAATACTGTAAACCTGAAATGAAAACAGAAACTGCTGGAAATATTCATTTAGTCAGGTAGCAATCTGT
GGAGAAAGAAACACAGTTAACACTTATTCTTGATGATACATCAGAAGGAAGAAAAACTAGTTCTGATGAAATATAAACAG
AAAATGTGGT
>M00285:128:000000000-BF978:1:2114:12891:3551_1:N:0:46
AGAGGACTCTCTGCTCTAAGGGCTGTTCCCGGGGATGCACACAGAGACGGACATCAACTGCTGCTGGAGGGTCATCAACT
CGGTGAAAGACGCCCTTTGGTCTGCACGAAACTTGTTGGTCTCCCAGCACTGTGAGATGTCTGTAGAGGAATGCTGCCAA
GTGGCACATTCCAAAAGCTGATTGCAGATATGACACAAAGTTACGCATTTGGCAGAAAGAGCGTTTTCTAAGAAGAATGC
ACTGATTTGAAAATTTCTGCACAAAACCTATATAGGAACTTGTTAAAATTAATGAAATGT
>M00285:128:000000000-BF978:1:2114:21667:3553_1:N:0:46
AATTCCAATCCTCAGTGATAGCAGGATGTAGCATGAGAGTGCTAAACAAAAGCATAAAACAGTTCCCACCACCTTTAGCC
AGAAATTCCAAGCCAACAATTCATCATGGCTTCCTCCTGAGGCCTCACCATCTCAGAAACCAGCCTTCGTCTTTCTAACC
TTATTCCACCTGTTATCACAAAACAATGAGAGCAC
>M00285:128:000000000-BF978:1:2114:22067:3554_1:N:0:46
AGGTTTGAGCCCCCGTGCATGCTGGGAATGTTGAGGATGGCGATCCCCTCCAACGAGAGGTTGCTCAAGTCTAAAAGGGT
CCCACAGCACTGCAGAGGAAAGAGGGGACACAGTTCAGGGTGACCAAACGAGCACTGCAGTCAAGTGGGGA
>M00285:128:000000000-BF978:1:2114:25836:3554_1:N:0:46
CAAGTTTATTTTCAGAAATACGCCATATCTGCCATAGAACCCTTTAAATACTGTGGATAATTTTGGAAACATCAAGCTGT
GAGTAAAGAAGCTGCAGCACAACTCGAGTGGGAATGGGCGACATTGCAATGAAGGAGTTACCACATGATTTGACTTTCAT
TCACGCAAGAGCCCAGGACAGATAAGGCGCCTTTTAAGTCTCATCTCAAATATAAAATAACTATGTTGA
>M00285:128:000000000-BF978:1:2114:10289:3556_1:N:0:46
CAATAACTTGAAATGGTCTTAATCCATGCATGCTACCTAACAGCATAGTTCTTTCAATTCCCAGTGTAACCATGAATCAG
ATGTAGCACTAAGTAATTTGGGATTGCCAAACATATTACACAGTCAACACAAACTATATTTAAACCAAACTTCTATTGCT
GCAAGTCAACCTAATGGAATGAAATGTCTAACCCACCATTCATGTCCCAATAATTCTTTGTAAACACTATTTGTAGTGAT
AATGTTCAAAAGGTTCTGGAGTCACCC
>M00285:128:000000000-BF978:1:2114:13049:3556_1:N:0:46
CACAAAACTCAAGGAGTACCAACAGGAAAACTGTTGTAGTGTATGTATTTCATGCTGCTGAGTCGTTTGGTAATAGTTAT
TTAACTGTACCTCTTACCGCTGAAAAGGTAATCTGATGTATCACCAAATATCTTATTATGCTAATACAGCGTTTTATAGG
CTAAAACCATTCATTTGTCAGTTTCTTCACAAACCTCATGGAGTACCATCAGGAAAACAGTTGTAGTGCATGTATTTCAT
GCTGCTGAGCCGTTTGGTAACAGTT
>M00285:128:000000000-BF978:1:2114:20614:3562_1:N:0:46
AGCCAGCAGCTGGGTGTCAGACGGCAACGATGGGCTTTGCTCGAATGACATCCTTCAAGCTGTGGGAGGGCAGACACCCA
GTGATCCCTCTACACATCCCATTCTAGAGCGAGGACTTACCAGGCCAGAAATCAGGAGAATGTAACCACATCAAATGCAA
ATACAAGGGACAACAGATGTCAGGAACTATCGACTGGAGGAACTCAACGGGCTGAGCAGCATCTGGAGCAGGGAAAGGAA
ATGCTGACGATTCGGATCATGATGCACGTGTTCGACCCAAAATGTTGATAATACCTTCCC
>M00285:128:000000000-BF978:1:2114:6397:3564_1:N:0:46
GCAAAACATAGATTAGGCTTTAAAAACACTGTTTTCGTCAAATAGGCAATCTTTTACTATATCATTGCTTAACTTTTTAG
GGTTAATAGATACAGTCGAATAACTATTACCAAATGCATCAGCACCTTGAAATACATAAACTACAATTGTTTTCCAGTAT
TCGCACCATGGGGT
>M00285:128:000000000-BF978:1:2114:8734:3570_1:N:0:46
ACTCCTTTGTCCTTGGTCACCTGCACTATTCCACTGAAGTTCAATGTAAGCTCAAGGAGCATCATTTTAGAGAATAACAG
AAACTTGTGACTCAGAAAGAAAACAATCAATCCAGCCAACAGAGATAGGTAGACCAATCACATTTTCAAGCTCTTTTCCA
TAAGCTTGTAAGTTACAGTGCATCAAGGGCTTATACAGAGATAAGTTGAAGGGTCTCAACTCAACATCGAATGTCC
>M00285:128:000000000-BF978:1:2114:14084:3570_1:N:0:46
TTTGTGGGGCACCAGTGTTGAGAATAATCATGGCAGAGGTGTTACTGCTTATCATGACTGATTGCGGTCTGTTGGTCAGG
AAGTCGATGATCCACTTGCAAAGGGTGATATTGAGTCACAGATCTATGAGTTTGG
>M00285:128:000000000-BF978:1:2114:17127:3571_1:N:0:46
GTAGAAGCCAGAATAAAAGGGTGGGGTAAGGGGGAGGAGCACGAGCTGGTGGGTGGTAGGTGACTCCAGGTGAGAGGGTA
GGTAGGTAGGTAGGTGGGGGAATGGCGTGGTGAGGGAATGATGTGAGAAGCCTGGAGGTGAAGAGGCAAAGGGCTGAAGA
GGGAGGAATCTGATAGAAGAGGCCAGTGGACCATGGAATAAAGGGAAGGAGATGGGGAACCAGATACTATATATTTAGCA
AATAGGTTAAGCTGTGCTAATGGAGAGGGAAAAAAATCTGAGCCAATATCACGGAT
>M00285:128:000000000-BF978:1:2114:19449:3572_1:N:0:46
AAATTTAAAGTTACAAACATCTAACTAACAGGTACATACCAATGCAATATACTGGACTATAATTTGTGATGCATTTTATA
TTTTTACAATGAAATATGTCAGGAATATGAAAAGGGAAATACAGTGTTGCAAATTGTATTATTTATTCTATCTACCCACA
TATAGGCTGAAATACAGTCCCAAAATGTTCAACAATTTTCACATCATGAAATTCCTTCATTTCCCAAATCACATAAACAT
TGAAATTAATGCACCCTAAATAATCAGGCAAGGGTACCTAAATTTAAAAAATGGTGCTG
>M00285:128:000000000-BF978:1:2114:20264:3575_1:N:0:46
TCTCTGATAATAGATGTTGCCTTCTTGAGGCAGCATCTCATGTAGATGGTTGGGAGGAATGTGCCTGTGATGTATTAGGC
TGAGTCCACTACTCTCTGCAGCGTCTTATATTCCTGTGCATTCAAATTGCCATAAAAGACCATGATGCAACAAGTAAAAG
ATTAAAGGATGCACCCAAAACTTCCTGTAAAAAATATGATTTTCCCACTGATTTTTGGGAATCCCCAGTCCAAGATAACT
CAAAGGAGCA
>M00285:128:000000000-BF978:1:2114:19706:3575_1:N:0:46
GACCTGTCACATCATCAATCGATAGTCTAGTAACCACATTGGTTTCCTGCGATAGTTCAAATGCTACTAGGCTAGGGCAC
CACTGGAAAGTGAAAGAAATTTGACTGCTGCAAAGGTACTGGGCTTTAGCTCATGGAGATGATTGTGGTCATGTACCACT
GGAATACTGAAGAAGAGGAAGTCCTTTGGATTTGTTATGCAGCAGAATTGATATGTAGCACTCATACACAGATACGTGTA
TCCATGCAATGACTGTATCAGGAAATACTATGGGAATGTCTGTAATCTCAATAAAACAAT
>M00285:128:000000000-BF978:1:2114:20006:3576_1:N:0:46
TAACAATAATCAGATTCAAAGAGGGAGGTCAATCAAGGTGTGCTGGGCAGGTTATAAAAGCAATGCATAATTGAACTTGT
CAATAAAATTGAATTACTTGGACCATCCAAACGCCTCGCACCCCCCCCCCCCCACCCCCCAACCCAAACCCCCCCACCCC
GACACACACCAACCACAACCAACGACAGAACAAAAGGAAAACAAGAAGAGGAAAGAGTATACATAGGTGAGTGTGGGACG
AACGGTGAAGAAGACAAAGTAGCGCTGCGCATGAAGTACACACCAACACAGCGACACCC
>M00285:128:000000000-BF978:1:2114:21605:3578_1:N:0:46
AGATCTTCAAATGAGTGAGCAAGTGATATGATCAAGGAGCTCTGCAAAATCTAATCTGATTTCAAAAATGTGATGAATTA
GTCTGTGAAGATGCAGTTTGTTGCATCAGTTAATATGATGTGATTTTAATTGCAAAATTACCACAAAAGGAATAATGAGT
GCTAGATACAGATAGCGATCTCATTAGCTTTGTGTTTTTCAGTTTAACCCAAGTAGTCTGAAAATCATCAACATGGTCAG
CATTCATTGAGGC
>M00285:128:000000000-BF978:1:2114:17372:3580_1:N:0:46
TTGGTGTGCTTCTTTTGTTGCTGGTTTCGTAACACTTGTAAGGGAGTACGTTTAAATTTCAGCAATTTTACTGTTACAAG
TCATTTAACTATTCCCATTTGAAGAGTAAACATTAGCAGTACAGCTGCGAACATCAAATTGCAAGGCAAGATTGATCTTT
GGTTTGACATTATGGTAAATCAACAAGGGCAGAAGAAAACACAGGAAGGAACCAACTGTAACCAGCTGTAATCTGTCCCC
ATTTTCAGCACAACTGTACATTATGTTGAAGTGAGTACTGGAATAAAAGTTTGGTAACA
>M00285:128:000000000-BF978:1:2114:11743:3582_1:N:0:46
NNNNNNNNNNNNNNNNNNNNNNNNNNNNNNNNNNN
>M00285:128:000000000-BF978:1:2114:18067:3583_1:N:0:46
ATTAACACGTTCTCATTGGGCCAAAGGATCTGTCTCCATGCTGTGTAATCCATGACTATGACAAGGTGACGACAGGCTTC
TGGGTTTGGTGTGGGACTGGGAATTTAGTTGTGCTGTAATGCGCTTGTGTGCTATATAGTTCAATTTCAACAAAAAACAA
GTGCAAAGGATTATGCCTGCACTGAACATAATGCCAAATTACACTAAATCTCTTCTGCCTGCACATATACCTCCATCCCT
GCATGTTCATGTGCCTGTCTAACAGCCTCTTGAATGCCACTATCATATCTGCTTCCACC
>M00285:128:000000000-BF978:1:2114:22387:3583_1:N:0:46
AAGAATCATAGAACAATACAGCACAAAACAGGCCCTTTGGCCCACCAAGTTGTGTCATCCTTCAAACGTCTCACAATCTA
ACTCTTTCCTCCCACATATCCTACTATTCCACATTCTT
>M00285:128:000000000-BF978:1:2114:9457:3584_1:N:0:46
TATACCAGTGCACAGTGTTACCTCTCGACTGCCTGGGTTAGGGTGGAATCTCCATGTCAATTTAATATCATGGAAAGAAC
ATGTTTATACTTTGAAACGCAGTAAGTATCTGTCTGAGCACATCAATCACCTTTCTTGTTATCACAAGGTTGAAAGTGTT
GACTGAAGGGATCAAAACGAAAATAAACATTGCTAGATCGGAAAGCACACGTCTGAACTCCAGTCACTACGCGAAATCTC
GTATGCCGTCTTCTGCTTGAAAAAAAAAAAAAACAAACTACAAAGAAAAAACACAAGACG
>M00285:128:000000000-BF978:1:2114:7304:3584_1:N:0:46
CATTTGTTACATGTGTGCCCTGTGAACGAGAAGGTCATGTCTTAATTTTTTTCAAGTAGAACTTGTACATAATTATAAGG
TGGAATGAGACTGTTTGATCTAACCAGTCGATATTTACGGTTTAAATGGTAACTGTTTCAAAGGTGGGTGTCCCTGCACA
CAAATCACTGAAAGTTAACTCGAGAGTAGAGATGTCTTGTTCTATTATGTAGACCCCTGGTGAGACTGCAACTGGAATAT
TGCCTGCAGGTCTGGTCTTATGGAAGGAAGAGTATACTTATTACAGAAGAAGTGCAGCA
>M00285:128:000000000-BF978:1:2114:15517:3584_1:N:0:46
TGGCTCGTTTTGCCATCAATGTAACAAAAGCAATCATACGATTAGCAGAAGCAGGTAAATGGCCAGACTTTATCCATGGT
AATCCAAAAATTGCAGTAATAGGGTGAGGTTGTAAATAGATCTTCAATACATCTGAAATAATATTAAAAATGTCTTTCCA
TTATTTTTCCAAATAAGGACAAGACCAGAACATATGTGACAAAGAAGCCACGTTTGATTTACATCTGTAACATATAGGGT
TTATATGATCATAAAAACGAGCT
>M00285:128:000000000-BF978:1:2114:11853:3585_1:N:0:46
CTTTTGGGTGAATTTTCATGGATCTATTGCATGACAAATTTTATTTTCCAAGGTTATAAAGTGGAACTGCTATGGTTATT
ATTTGCTGGAGACACTGTTGGTTTTGTATTCAGATTCACAATGCTATTAAGCTCACTCTGTGACTGGGAG
>M00285:128:000000000-BF978:1:2114:13172:3586_1:N:0:46
GCCCATTATGTCCAGTGGCCCTTACAGAGACTCAATATTTAGCATCAGATCAGCTTCCACGAGCAAGTTTAAATTGGAGA
GTTAGCAAAAGCTAAGTCCGCACATACTTTGTCCGTGACAAAACCATGTTGTCCCATCACCCATAGCAAGTTTAAAGCGC
CTTTTTCTTTTGCAGCTAATCAATGAGTCGTGTACTTCTACAATTTCCTACTCACATTTTTTTTACATACAAACTTAAAT
ACTTTCATCGTGGATGTGTTTCCTTCAAACTTGGGATGTTAATATCACTGACAAGGTCAC
>M00285:128:000000000-BF978:1:2114:12950:3586_1:N:0:46
AATCTGTTGTTATATGTTAACTTAACTTTTTAGTGGTAAGAGATACAGTCGAATAACTGTTACTAAACGACTCAGCAGCA
CGAAATACATACAGTACAAACGTTTACCAGCAATTACTGAAGGGTTAAGTGTGGAAGGTGGCAAAACAATGGATTGAGCT
CTAAAAACGCTGTTTTGCCATATAAGCAATTCTTTACTATATCATTATTAACTTTTTAGGCTTAAGAGATACAGTCGAAT
AACTGTTACTAAACGACTCAGCAGCACGAAATACATGGAGTACAAATGTATGCCAGTAGT
>M00285:128:000000000-BF978:1:2114:25776:3588_1:N:0:46
CCTGGCGCCGGGTCCGCCGGCGCAGCCCCCACCCCGCCCTCCCTCCCCTTTGTTCGGGAGGGGGTTCGTCGCTTAGCGAC
GGGCGCCGCGTCATCAAAACAAAGGTAACGCCCTGTCGCCCACGTTCCAGGTCTTGGGGGGGGGGGGGGGGGGGGTTGGG
GTTCCTTTTGGGGGGAAAGAAAACCTTGCAGGTTAAATTTGGTTTTCCTGAACTTTTCCCCCCCGGCCGGCGTGAAAAAA
AAAAAGCATTTTTTTCCCCGCCACCCCATACGGAAGGAACCCCCGCTGAACCCCCACTCC
>M00285:128:000000000-BF978:1:2114:11906:3588_1:N:0:46
GATCTACACTCTTTCCCTACACGACGCTCTTCCCACCCCGACCTCACCTCTTCCCTCTTCCGCTCCCCTCCCAATCTAGA
ACGCAATAGCTCCGTGCAGGGCCCCTTTACCCAAACATAACCAAGACAGCCGCCCCCCGCCAGAGACGACACACACCAAC
ACGTGAACGAGGGAAGGAGAGCGAACGTAAGAAGCGAGCATAGGGAGAAACAGACGAGAGTAGATAAATGACGACATCAG
ACAGAGGAAATGATCTACCGAGCACTCATCTAGAGGGAGAAGACGGACGACGAGGCAGC
>M00285:128:000000000-BF978:1:2114:8382:3592_1:N:0:46
AAAAACAATCGTGCTTCAGGAATAAAAGCCTCACCTATACTTTCCTTTTGCCTCCCTGTCTCTCTCCTGTATCCTTTATA
CTAACTGCAGCTTTACTTTCTAAATAGTATCAGTGTTGAGGTTTTTCACAATGTTTTAATGGATTATATTTACTTTACTG
TCTCCCTGCTTCCACTG
>M00285:128:000000000-BF978:1:2114:12694:3593_1:N:0:46
AGATTAAGAACAGATGTAGGTTTAAACAGCATTTTTAGACATTTAGCATCATAAGAGAAAACACAAGCCAGCTCAGGTTA
AAGGTTAATGAGGATCCTGAGGATCAGGTGCATTCCATTCATGCTGA
>M00285:128:000000000-BF978:1:2114:13955:3594_1:N:0:46
GTTAGTTTAACGCTATTACAGCGGCAGCAACCCGGGTTCAATTCCGGCTATTGTCTGTAAGGTGTTTGTTCATTGTCCTC
GTGTCTGTGTGAGTTTCCTCCGGGTCCTCCGGTTTCCTCCCACATTCCAAAGACGTAGTGGGTTAAGAAGTTGTGGGCGT
GCTATGTTGGCACCAGAAGTGTGGCAGCACTTGTGGTCTACCCCCAGAACACTCTATGCAAAAAGATGCATTTCACTGTG
CGTTTCAATGTACGTGACTAATAAAGATATCTTATCTTAACTACCAGTAGACGAGTCA
>M00285:128:000000000-BF978:1:2114:21888:3596_1:N:0:46
AGCGTTTTTTATGCTAAAACATTTGATTTGCAAGTTTCTTCACAAAACGCATGGAGTATCAACAGTAAAGCAGTTGTAGT
GTATGTATTTCATGCTGCTGAGCCGCTTGGTAACAGTTATTTAACTGTACCACTTACCCCTGAAAAGGTAATCTGATATA
AAACCAGATTTCTCAAAAGGCTAAAACTGCATGTATAGGCTAAAACCATTCATTTGCCAGTTTCTTCAAAAAACTCATGG
AGTACCAACAGGAAAACAGTTGTACTGTATGTATTTCATGCTGCTGAGTCGTTTGGTAAC
>M00285:128:000000000-BF978:1:2114:18512:3597_1:N:0:46
CCCTTCTCTCTTCCACAGTCCACCCTTCACCTGCTGGATACTGTTTTACCCCACCTCTTTGTAATTATGCTCCCTCCCCC
ATTCTCAACCCTAATGCAGGCTCTTGACCCAAAATATTGATTCCTTTCCCCAGAGATGCTGCTCGATCCATTGAGTTCCT
CCAGTGGTTTATTTTTTGCTTGGTATATT
>M00285:128:000000000-BF978:1:2114:15508:3597_1:N:0:46
CTGTAACAGCCCATGGCATCGCGCAGTAATTGCCCAACCTTCAGACTACGCTCTCGGCTTGGATCGTTGGTACGGAGGAT
ATCCACAACCTGGTCGATGTGTGATAAGGCCACGGAACGCTGGTCTGTAGTCAGCTGAAGCGGAGCGGCTGGAGTTTCTG
TAACGTCCACCTCTTCTGACGCCCGCTCTTGCTCCATCAACATGAAATCTTTATTTGACAAACCCTATGCCTGTGAATCC
AGCAGCTGAATCACATCTTTCTCCACAATCTCTTCAAACCCAGCC
>M00285:128:000000000-BF978:1:2114:7166:3597_1:N:0:46
TACATTTGCAACAGGGAGATTGGGTTGGCACAGTGGTACAGCTAGTTGTAGCTAGTGATCAGAGAGTCAAGAAGGTGCCC
TTCTGTATGCCGATGTGGAAATACATGAGAATTCCAATACTGACTCAGGTTATTTGGTGTATCTATGTCGTGTTTCCACC
ACTTAAGCTACATTTGTGCGAGTTCTTATTTCACAGACAAATTGTTGCTAAGTATGTTTCCCTGTAATCTCCTGGTGACT
GCATTTGATATCCATCCCACAAATCGACATCCCCACGC
>M00285:128:000000000-BF978:1:2114:17816:3601_1:N:0:46
GTAATCCCGGGATTACTGTCCAAGGCACAGAGCCGGTCAGATCAGGAAGTTGAATGTGTGTTTCGGGTTGGACTGCGTGA
AATATTTTTCAGTTCATGGGTCTGTGGCAGCAGTTCTCGGGAAAGAAGGGAGCTCTCCTATTGGAAAGGGCTTTGCTGGA
TTTGAGCTGGGTGCCAGGTCCGACTGAATCTTCTCACTGGAGCTGTTGGTAAATGTTCAGTCCTGGTG
>M00285:128:000000000-BF978:1:2114:24171:3601_1:N:0:46
CCCTCTCCAGTTGAATGACCTCTGTCTGACAGCAGGACACCCAGAACTGGATGCAGTGCTCCAAATGCAGCTTTCCCAAT
GGTGTGTACAGCTGGAACATGATGTCCCAGTTCCGGTACCCAGTGATCTGACCAATGAAGGCAAACACGTTAAATGCCTT
CCTTAGTTTGTCCTACCGAGATGCAACATCTCCCATTTATCTGCTGTTCCTTGGCCCACTGACAGTTGATCAAAATTCCT
TTATTATCTGAGATAAATTTCCTCACTGTCCACTATCCCGCCCATTATAGTATCACCTGC
>M00285:128:000000000-BF978:1:2114:12172:3601_1:N:0:46
ACTCATCAAGCTGCAAAATTAAAATCTTCTAACAGCTGACAATTTGAGCTAGATTTTTAATATTAGACTATATGGCTTAT
CCTATAAATTTCAATGCTTATTCTATGATGGCAGATTAGTTTCAGCAAATTATGACAAAATGGTTGCCAATGTTCCAATA
TGATCTGAGGAACATGCCATTAAATAAAGATTTTGTACAATGATTGAACAAACTCTCATCGTCTGTCAGTTGCATAATCT
CAGCTAGAAGAGGACATTACTTCCTTTTTTATAATTATCATCAGACCCACTATTAAATG
>M00285:128:000000000-BF978:1:2114:13769:3606_1:N:0:46
GACAGTCACGATCCAGGAGTTTTCAGGGTGAGAAAGTCACTACCGAGTTAGCCCTGAAGTATCATCTGAGTTTCGAGTGG
AACATTCGGATTTCGTAATTCCTCTGTAAGCTCTCCCTATATCTATGTTTTGTCTTCGGTGGACGGTGCTTGTGAAGA
>M00285:128:000000000-BF978:1:2114:23154:3606_1:N:0:46
ATAGAAATAAGGAAGTATTGTTACTATTGTACAGGGTACTGGTGAGGACACACATGGAGTATTGTCTGTTATTTAGAAAG
GATACACTGGCATTGGAGGCAGACCAAAGGAGATTCAGTGGGCTAATTCCTGGGATGAAAGTATTGTCAGGAGCAACTAA
GGAAATTAGATCCATATTCTTTGGAATGTCAAGGAATGAGGGGTAATCTTATTTAAACATATAAAATCCTTAGGGGCCAT
GAGAACATAGATGTCA
>M00285:128:000000000-BF978:1:2114:13918:3607_1:N:0:46
AAACAAATGAAGCATGAGGCATAACACTCACTGATCCAGTTGTCATTGAAGCCCAATTCAATGTTCAGAATAACACTTCC
CAGATAAACACAGAGACAGAATTGCGATCAACGTAACCTACAGCCTACAGAAGTACCAACAATAATGTATTTGGCCAAAC
ATTCACTCTCTCAACCAGTCCTAAAACAAGAGATTGACATGAGAACTAGAAACAGGAATAGCCCA
>M00285:128:000000000-BF978:1:2114:23619:3608_1:N:0:46
GGGGGGGGGGGGGGGGGGGGGGGGGGGGGGGGGGGGCGGGGGGGGGATGGGGGGGGGTGGACGGCGTGGGGCGGCGTACT
GGTTTAGCTGTAGCACAGACTTCTGAGAAGGTAAGCCGTGATATATCACGTTTTCGGCGTTGTCGAAAACATCGTTTTAT
AAGCTAAAACAATCGATTTACCACTTTCTACACACCACCCAAGCAATACCTACAAAAGACCAATTGTCGCATATGTATTG
CATGGAGCAGTGTCGTTTGGTAACAGTTATTTAACTGTAACACTTACAGCCTAAGCGGGG
>M00285:128:000000000-BF978:1:2114:14953:3611_1:N:0:46
GAATTGGTTCCTTATCATCACGTGTACCGAGGTACAGTGAAGAACTTGTCTCGCATACTGTTCATACAAAACTTGTCTTG
CATACTGTTCAGAGAGATTAATTCATTGCACAGTGCATTGAGGTGGTACAAGGTAGAACAATAACAATGCAGAATAAAGT
TCAACAGCTACAGAGAGTACAGAGGAAGTGCAGTGCAGGTAGATAATAAGGTACAAGGTCATAACGAGCTATCCTGAAAT
GAA
>M00285:128:000000000-BF978:1:2114:8288:3611_1:N:0:46
TTAAGAGAATGGAATCAACATTTTTTTCTGCATTCAATCCCCACTAATTACCTTTATGTTGCATGTGAGAGGGCAGGCAG
TGAAATTGCCTTTGTTACTTCTTTGGTCCTTATTCCTTATTCGCCGGGCACCTTTTAAGATTGATTCAACCAACTGAAGA
TTTTCAGGCACTGTCCAGTTGGACAAATCAAACCCTTAGTGTGGACAATTGCACATGATATCACAGTAGATTTAGTTTAC
AATGACTATCCATTTTCCACAGAGTCATAGTGAGATATAGTCTGGAAATGGGGCCTTCC
>M00285:128:000000000-BF978:1:2114:12636:3614_1:N:0:46
CAACTTGAGGTTGAGATCTTTATCAAAACTCCTTAACTAAATCCCACACAGTAGCACTGAAACCTGCCTCCACTCATACC
CTGTTCTTGTAACTTTTCCATTGTCCCTTCCTTCCACACTCACTGTTGTGTTATTTCTATCTACATTTGTTACTTTGGCT
TTACTTGTCATTTGTCT
>M00285:128:000000000-BF978:1:2114:23629:3614_1:N:0:46
TTTCCAACTTTCTACACAAAAGTCATGGAGTAACTACAGGAGAAAAATTGTAGTGTATGTACATCATTGTGCTGCGTACT
TGTTTAGCTGTACCACATACTTCTGAAAAGGTAATCTCTGATATATCACGTTTTCTACTTTGTCGAAAACATCGTTTTAT
TAGCTAAAACAATCGATTTACCACTTTCTACACAAAACACAAGCAATAACTACAAAAGAACAATTGTAGTGTATGTATTT
CATGGTGCTGTGTCGTTTGGTAACAGTTATTTAACTGTAACACTTACCTCTTAAAAGGG
>M00285:128:000000000-BF978:1:2114:16750:3615_1:N:0:46
GACCAGGAAAGCATGACAGATTAGAGTTCAGTTCTAAAGAGTCCAGTGCAGGGCAGTTAATCAATATTTGTCTGCCAATA
ACACCGGCCAGATTATTGATATTGCTTCCAACATGAATACACAATTAACAGTTTAAAATCTTTAATACAACCTCATTTAA
ACTTACTTGAATAGACTAATATTCTCAAAAACACTACCACTGCAGGGACCTTACA
>M00285:128:000000000-BF978:1:2114:14568:3615_1:N:0:46
AGCATATAATTGTTTTCATCAACTTTCAGCTTACGTGTAGTGTACAAATGGGCAAATCTATTCATACTGCTTTGAAAACG
CTATTTTAACCAAATGGACAATCTTCTGATATATCAGAAGTTAACTTTTCACGGTGCTGAAAGACAATCACATTCATGTT
ACCAATCGACTCAGCATCATGAAATACATAGAATACAATTGTTTTCACAAAGTTACTGCTTAGATTTACTGGCAATGTAT
CAAATCAAAGCATTCTGCGTTCAAAACGTTGTTTTAGGCAAATAGAGAATCTTCTGAAAT
>M00285:128:000000000-BF978:1:2114:13537:3617_1:N:0:46
CACAGCTAAACAAAACCCGCATGTTGCAAGCAGACAGGACTGATGTTTGACTAAAATAGACAGGTGTAATTAGCACTTGG
TGTCTGATTCATACACTGATACACTCGGGTGTTTTAATCACCTGCTCCCTCTCTAGGCACAGGTTATGCTGGTTCCAATA
GGTTAGAAGCAAAAAGGCCTCTACCACTGATAGATCGGAAGAGCACACGTCTGAACTCCGTCACTCCGTGAAATCTCGTA
TGCCGTCTTCTGCTTGAAAAAAAAAAAAAAAAAAAAGACAGCTAAAACAACCATAGTAT
>M00285:128:000000000-BF978:1:2114:14433:3618_1:N:0:46
CGCTCTCCACGCTATTGTTTATCAAACGGTCAATCTCTCTGTCATCGTCTGGTGTGTTTCCTGTAGATTTTTGGGCAACA
CATGTGCTTCTGCGATTTTAAGATACGAAAATATATCATTATTCGTCGTATGTACATCAACATATACAGTGAAATATATC
TTTTTACGTAGTGATTTCGGGGGCAGCTTGTTACAATGTTGACTGAAGAGCAAGCTCACAGAGAACCCTAA
>M00285:128:000000000-BF978:1:2114:19324:3619_1:N:0:46
AGCGTTTAGAAGCAAAATACATTCATTTGCCACTTTCTACTCTAAGCCTATGTAGGAACTTGATAAAAACAATTGCAATG
CATGTTTTTCGTGGTGCTGAGTCGACTGGTAATATCTATCTGAGATTACCTCTTCAACGTAAAAAGTTAATTAAAGATAT
AACAAAAGAATGTCCATTTGGTAGAAATAGCGTTCAGAAGCAAAATGCATTGATTTGCCACTTTC
>M00285:128:000000000-BF978:1:2114:7176:3619_1:N:0:46
CCTCAAAATCCACAATGGACTACCTCAAGAGGTACAAGCTGAAGGTTTTGCCATGGCCCTCACAGTCCCCCGACCTAAAC
ATCATCAAAAATCTGTGCATAGACCGCAAGAGAGCAGTACATGCAAGATAGCCCAAGAATCTCACAGAACTAGAAACCTT
TTGCAAGGAAGAATGGGCAAAAATCCCCCAAACAAGACTTGAAAGACTCTTAGTGGGCTACAGAAAGCCTTTGCAAGC
>M00285:128:000000000-BF978:1:2114:11762:3620_1:N:0:46
ACTTTACATAAATAGCCCAGTTGCTTCATGTTTTTGTTAGTTCTAATCCTGATCATTTCAAGGCTCCATGGGCCACCTTC
CATCTTGAACTTCCATTAATTTCAGCTCCTCCAATACATGGCTGCATATATTCAA
>M00285:128:000000000-BF978:1:2114:17292:3622_1:N:0:46
GGCCAGATTATTAGAGATATAGTAAAAACTTGAAAGATCAAGGAACTGAAGGTTTATGAGGAACTGGCTGTGTTCGCAGC
TCTCTGCAGTTTCTTCTGGTCACGTCCAGAGCAGTTGACATACCAAGTTGTCATATATGGATGAGAATAAATGAGGAAT
>M00285:128:000000000-BF978:1:2114:25917:3625_1:N:0:46
GATTTGCATATTTGGATCTGCCGGGGAGGAAAGGAGGGAAGAACAAATTGGCTGATCGAATGAGATCATTTATGGTAATG
ATGAAGTGCACAGGTTCCTCACAAACTCCTAGTAGTAACAGAGAAGTAGGATTTAAGAAGTGGTTGATGGCAGTGTAGAT
CACTTGGGGATTATCTCTTCATCCTTGAATTACAAGGAGTTTTGGTAAATCAGATCGAGACTCATTAGTACTTTATGTGC
ACTATATCAAAATGGTTAAACTGGTTGTTT
>M00285:128:000000000-BF978:1:2114:10913:3629_1:N:0:46
GATCTACACTCTTTCCCTACACGACGCTCTTCCGATCTCGACTACACGCTTTCCCTCCACGACTCGATTCAGATCTCGAA
ATCACGTACGCCGTCCACCTCTCGAGTGCAAATAGGAGTTGAGTATGGCACGCTTGTGAATGTCAGTACGCTGACTTATC
GAGCGTGTCGTAGCTGAATGGGAACACGGTATGCACGAATGATAGCAAATGTCTAAGCTAGAGACATACAAAAAGTGTGA
AAGCCAATCACAAGAGGAGATGACAACAATGATGAAGTGTATGAAAACAAAGAATCATAT
>M00285:128:000000000-BF978:1:2114:25196:3632_1:N:0:46
GGAGAGGGATGACATGGGATTACTGTGGACATGGGAGAGGGATGACATGGGATTACTGTGGACATGGGAGAAGCATGAAC
TGGGATTACGGAGGACATGGGAGAAAGGTGACATGGGCGTACGGATGACAGGGGATAAGGAAGAAATGGGAGTACGGAGG
TCAGGGGAGATGGGTAGACAAGGAAGAGGGATGACATGGGAGTACTGTGGATATGGGAGGGGGATGACTCTGGACTGCAG
TGGCCAGGGGAGAAGGGTGACATGCGACTAGAGAGAGCATGGGCAAAGACGGGAGTGGGG
>M00285:128:000000000-BF978:1:2114:11755:3633_1:N:0:46
GCCATGATCTCAAAATGGCAGAGCAGACTTGAAGGGCCGAATGGTCTACTTCTGCTCCTATTGTTTATTGTCTATAAAAT
TAAATCCTATTTGTAAAATCCCCTGTCAAATGCATCCAGTCCTGATCTCTGAACGTACCTGT
>M00285:128:000000000-BF978:1:2114:11003:3634_1:N:0:46
TTCTCTCAGAACTTCCCAGATTCTACCATTCACCTGAAACTAGGGGAAACTTACAGTGCCCAATTAACCTACCAACCTGC
ATTACTTAGAGATGTGGGTGGAAATGAGAGCATCTAGAAGAAACCACTTGGTCATAAGGAGAATGTACACACTCCACACA
GGCAGCTCCATGTCAGGATTGAACCTGGGTCACTGAAGCTGTGAGACAGCTGCCCTACTTGCT
>M00285:128:000000000-BF978:1:2114:23248:3635_1:N:0:46
TGCAAACAATTCCAAGTTAACATCCCAACTCTTATATTCTATGCCTCGACCTATTAAGGCAAGTGTGCCATTCACCTTCT
TCAGCACCCTATCAACTGGCACACCAGCTTTCAGGGAGCTAGGGACTTGAACCCCATGATTTCTCTGTTCGTCAACATTC
CTTCACGTCCCACCATTTACTCGATATGTCCTTCCCCTACC
>M00285:128:000000000-BF978:1:2114:9515:3638_1:N:0:46
TTTTTCCTCTTGCTCTGATTGTGTGCTACTCTGTCTACCTCTTAAACAGTTTTCCACCTTTCTTTGTATTCCTCCTTTTC
TATCTAACCTATAAGCTACTGTTGGTAATATTGGAACT
>M00285:128:000000000-BF978:1:2114:22702:3638_1:N:0:46
TATGGATGATGTTTAACCTCAGCACCAATACTATATTCCTTGATTCCCCAAATATCCAAAAACTCTATCAATCTTGAATA
AACTCAGAAACCAAGCCTCCATAGCACTTTTAAATAGAGAATTCTGAAGAGTCACCATCCTCTGGG
>M00285:128:000000000-BF978:1:2114:15831:3639_1:N:0:46
CACCTACGTAAGATGTATTTATCTGTCAACTCTGGATGTCATTCCAGGTATCTTTGCAGATTGGAATAAACCCAGCATAT
AACATCCTATGGACTCCAAATATGTAACAGAACATCTGTTCCAGTGAATTAAAAAGCTTTTATTGTTTAAATAAAATGCA
>M00285:128:000000000-BF978:1:2114:24353:3645_1:N:0:46
CAGCTTCCCGTTCTATGATTCCGCAGGAGAAGAGTCCTTGCATTTGGGATCTAACCCTCTCTCCTCTCGTGCCGCTGTGG
TGCCAGCCATGGATTCCTCCGAGCCATGCCAGCTGGTTTCCTCTTCCCCTATGCTGTTCCTCTCCTTGTCCGATGGGTCG
GAGTCCTCC
>M00285:128:000000000-BF978:1:2114:16963:3646_1:N:0:46
ATCTGTGATAAGAGAGACAGTAAATATGATTAGCAAATAACATTTCTGGACCCTGCCTAACTCATGCAGTATTTACAGCA
TTTCTTGTTTTTACTTTGGGTTTCTGGAATTTTGCAAATCTTTTTCTTTTTAAACTTCCTCACATGGGAGCCCTCCTGTG
ATTACATGACCAAGATTAGTTGCATTTCTCTAACTGTGTGGCCAATTCCGTACTTTATGCGGAGATGGAGTAGCTTCCCT
TCTCTTGTTCATACTGTTGCTGATGAATCATCAGGTTACTGTTTGTGTTGTAACTCCCAC
>M00285:128:000000000-BF978:1:2114:15211:3648_1:N:0:46
ACTAGTTCAAATAAAAGTTTAAAATCTGGGATTGATAGGCTTTTTTTAGTTTGTGGTATTAAGCAACGTGAACCAAGTTG
GGTAAAGGGACTTTAGTTACAATTGAATAGCAGAAAAGGCTTGATGTTATCTGTTCTTATTCCAAATGTTGCTAACTGGT
TCTAAAGTTTTAAAAAA
>M00285:128:000000000-BF978:1:2114:16766:3650_1:N:0:46
ATTTCTCACATTTAACAAACGCTCCGCTTTTCTGACCTCACCCAATTGTCCCGCATGTTCTCGCCCACTCACTCAGCTTG
TCCACATCCCTGGAAATCTCTCTACTAACCCCTCCGATTCACAATCCCACAATCAGCTAACTCGGAAATGTGACATTTGG
GCCCCTCAACAACATCTTTGATGCGGACGGTGAGCACTGACCCACGATGATCAGCCTGATTAACTTGCGCCGCTCCACCT
TGTGTCCGTCACTTCCATTCCACTGACTTGTGCCAACAGGTCGGCGTTCCCCTGCTCTCC
>M00285:128:000000000-BF978:1:2114:15385:3651_1:N:0:46
CTTTTCAGAGTGGCAGATACTACGGAACAAAGTGATGGAATTTGCTTTGCTGTTAACCTGCAGAAGAACGCAGCGATTTG
CATGGACAGTCACGATCCAGGAGGTTTTGGGGTGAGACAGTCCCTACCGAGTCAGCCCTGAAGTGTCGTTTGAATTCTAA
GGGGAACACTCAGATTTCGTGATTCCTCTCTCTGAGCTCGCT
>M00285:128:000000000-BF978:1:2114:7402:3653_1:N:0:46
CTTCTTCAGGTCCATGCATCATTTGTAGTATCTCGGTTCATTAACATTATTCATGAGCCAACAAATCTCCGTTTCCAGTT
TAAGGGGGCGTTTAAAGGACAGTGATCTAATCAGGAGACGGTGCCAGGGAATGTTTTATCTCGCAGCGGATTCCCGAATG
TGCCCGTGGCGTCTGTAGCCTCTGCGTGGTCGGGTTCTGTGTACAGCTTGGCTGACCGCCCGGACCTAGTGACATCATTG
GCAATTTCATCATATCGCGTTTGTTTGCAAGTATAAAAATGCACCGCAGAAGCCAGAAGT
>M00285:128:000000000-BF978:1:2114:15293:3654_1:N:0:46
GTCTTCAGAATCCAAATTATATTCCAGCCCCATGCCTTAAATTGAACATCCCCTCTTCAGAGACTCCCAGGCACAAATGT
GGCCTTGGCAAAGAGCCAGGCAGTCACATGGACAGATATAACCTCCAGATGAGTCCTTCTTCTCCCTGTACACAAAGCTT
ATGTAACGTTTTCTTATTCCCCCAAATATGTTGTATTGTAAAGGAAATGCCTTGTCTGAGAGCCAATGCTTGGTGTTGTA
GACAAGAAACTACCACACACTTTAGAGTCATAGCATTAACC
>M00285:128:000000000-BF978:1:2114:24935:3655_1:N:0:46
CCTCTGCACCCTCTCAAAAGCTTTCACATCCTTTCTATAATGAGGCAACCAGAACTGAACATTTAAGTTACTTAAGTAAT
ATTAGGTCTGGCCATTCAATTAGTGCAGTGCTGTGACACCTTTATTCTGTATCTGGCTATGCTATAATTCACCTAAAACT
GCTAGGAAGAATATCACAGGGAAACTTTAATTTGACTTTA
>M00285:128:000000000-BF978:1:2114:21552:3656_1:N:0:46
GTCTGCAAATGAGCCCCTTTGTAAAAGCAATATAATCTAGACTGCACATTTCTGAGAGGGGTACAAGAACTGAGGAATCT
AAAGGGTATGTATACATTGTTTGTTGAGACTGCCATAAGAGGTGGAGACAGTGGCAATAAAATCATTAGGATCCTATGCT
ATATACAGAGTAGGATAGCAATAATGCAGGTTATGAAAACACTGACTCAGCCACAAATGGGCACCACAGTTAAGGAAGGT
AGTAAAGGCTTTTGACGTGGTGCAGATGAGATTTCTCTAGAAATG
>M00285:128:000000000-BF978:1:2114:11757:3656_1:N:0:46
TGGGTTCCCCCGACTGCTCCGGTTTCTGCTCCCGCACAAAGGAATGTGAGTCGGTGGTTACTTTGCTGCTGTAATTGACA
CAGTGAGTGTGGATGGATTGTAGAATCCAGGGTGAACAGATGTAACTGTGAGCCGCAAGTGCGTGTCGATGACTTTATTC
TACTGAAACGTAAATCATTGTCTCAACTGGTGAGATATTAGATTATTATTGTCACTTGTACCAAGTTACAGTGAAAAACT
TGAATTGCATGCCGTTTGTACAGACCAATTCATTCCACTGTGCAGATACATTGAGTTAGG
>M00285:128:000000000-BF978:1:2114:6034:3660_1:N:0:46
AAAATAGGAATTTAAATGGGATGTGTTTGCTCTTCAACCGCCCATTGCAGATACTCATTGTTCAGCTTCATGAAGCATCA
TCTGATGTCTCTGTCCTTTCCCACTTCTGAGTTACTTCACTTTCTAACCGCGGAGGATATGGAGGTACATCGTTCTTGAG
TTCAGTTAGTCAAATGCCCCAGTTCACTTCACAATTTCATCCACACGTACTTTTTTTTCCAGAAAGTTATGAGCAGATAT
TTAACTGAAATGTCACATTGAGCATTTACTTTGCCAGGAAAGCATGGGAGGAATGTGAC
>M00285:128:000000000-BF978:1:2114:17651:3661_1:N:0:46
ATGGAGATGATAATAGGATGTGATTGAGTAAAGGTAACTCACTAGTGATCAAAATCTTCAAACATTTTGGATCTGAGATT
ATTGCCAGAAAGGTGTCTTCTGTATATAATAAAAGAGTATAAATTCATTATGATTTCATTAGTGTTACAGAAAGCTCCAT
TGATGTCAGTCTTTTTGCCTGTGCATAATAATGGCATTTTTGCATTTACACATGGTTTATAATTGCCACGTAAAGAGCTA
TACATAAAATAGTAAAGGCAAGTCTCTCAATAATGCTCATCATGTTAAAA
>M00285:128:000000000-BF978:1:2114:16305:3665_1:N:0:46
CTAATCACCTTCAGAGTAACCATGTGGTCAATAAACAATCCAGAGGCATACCAACCGCTCGAGATGAGAGCCACAAGTTA
AGTTCCACAGGGCTGATCGGGAGTTGCACTCAACATATTGAGAAGAAGAAAAGTAAGACTCCACCTCCTGTCCCTAAGAA
ACCAAATGTACTGATTGTACCAACAAAGACAGCACACATACTTGTAGTCACAGAGAGACCAGAGCAGAATCCACTGCACA
ACCCAACTGCACCTGCACGTCCCGGCAATGCAAATGTTCCACTTACCAATGATGCTTCC
>M00285:128:000000000-BF978:1:2114:15129:3668_1:N:0:46
TAACTGTACCTCTTACACCTGAAAAGTTAATCGCAACGGATATAGCAACAGATTTCCTATTTGGCTAAAACAGCGTTTTA
TCAGCTAAAACAATCGATTTGCACTACCTACACAATACGTATTGAGTATCTACAGGAAAGCAATTTTAGTGTATGTATTG
CATGTTGCTGAGTCGTTTGGTAACAGTTATTTAG
>M00285:128:000000000-BF978:1:2114:7537:3670_1:N:0:46
GACCCATACACCTGTTGCTATCCCTTCCACCAGAAGGACAAAAAAGAAAAACTGAAAGCAAAACATGCCAGAGAACATTA
AATTTCCAAATGTTGTTGGATTTCCGTGTAAAATTATAAATAATCAAACAGGATAATATTTCAAGTTTGACTTGTCACTA
ATTCTGAAAAAGAATGCCATCCACATAATAATAGCACTCTTTCAGATGT
>M00285:128:000000000-BF978:1:2114:13360:3672_1:N:0:46
GAGTTGTCATTTCCAGCTTCCTGCTTGTTCTCTGATATGATTATCTGTGTAAAGCAAGTGTCATAGTTTGAACAGCCTAC
AGAGGTAAAGGGTAAACTGGATAACGTAGCATCATTCATTTTCAGTCTCAGAGAAACAGGCCAGACCTTAGAAAAATCAG
AGAATTTTATCTTATTTTTAGTCTGGATACTCTGT
>M00285:128:000000000-BF978:1:2114:11636:3673_1:N:0:46
CTTGTCGCTGCACACAGCCAGGTTGTCACAGCCAAAGCAGGCACGGTTATTGGCAGCATTTAACACAATGAATGAAACAG
GCGTTTAAATATTTCATTTTTTTTTTAACATCTGCAGAATTTTTCAAGATATGTGTAAAATGTACTTCCTGGTGTGAGAC
ATCAGAAAAAGGACAGTGTGTAACGCCGTTGAGCACAGAGCTCTGCAAGTGATGAAGTTACGAAATGATGAGATTTCCCG
CTGGGGAACATCACTTCCAGCCACTGAATACAAGCTGCGCCCCTTTTCACACCCAGAAAT
>M00285:128:000000000-BF978:1:2114:24350:3675_1:N:0:46
GAGAGGAATCACGAAATCCGAATGTTCCACTCGAAACTCAAACGACACTTCAGGGCTTACTCGGTAGTGACTTTCTCACC
CTGAAAACTCCTTGATCGTGACTGTGCATGCAAATACGTGTGTTCTTCTACAGGTTAGCAGCAAAGTGAATTCCGTCACT
GTGTTCCACAGTATCTGCCACTCGGAATAGCATCCAAAATGTGGTTGTCCACGCAAACACCTGTGTCCCTCTACAGGTTA
CCGAAAAAGTGAACTCCACTGGACTACTCCAGAAAT
>M00285:128:000000000-BF978:1:2114:15311:3678_1:N:0:46
GTATCTCCACACCTGAATATTAACTTGAATATTAATAGATAAGGATCCGGACTGCTTTATTATTTGACCAGTTGCAAATG
GAATTAAGTATTGTGCAACTGTCCAAACATCTTGCCTTCTGACATGATGAGGGATGGAAGATCATTGAAAGAGCAGCTTA
AGATGATTCTGCATTAAAGAATTCCTCTATTGAGCTGAGGTATTAGAGACTGCAGATACTGGAATCTGTAACAACAAACA
AACTGCAGTCAGAATTCAGTGGGGTGGGTAGCATCTGTTGGGGGGCGGGGAAGGAATTGT
>M00285:128:000000000-BF978:1:2114:13377:3682_1:N:0:46
TAACACCCATCCTGTTGTATCAATGTTGGACAACTGGCAAGTTGCATTACTCCATATATTAATGCTCAACAAATCATATT
GTGATTGATTGTCATTGGACTTGATAGTATTCAATCTGACCTGCTCCCTGCACTTGCTTCCTGCAATCTCACTGGTCCAA
ACATCATCCAATCCTCACTGCTGTAACTAAAAC
>M00285:128:000000000-BF978:1:2114:12829:3683_1:N:0:46
TCCTGGGAATGAACATCACCAACAGCCTGTCCTGGTCAAATCATGTAAATGCCATGGCCAAGAAAGCTCAACAGTGCCTC
TACTTCTTCAGAAGGCTAAAGAAATATCGTTTGTCCCATTTGACTCTCACCAACTTTTACCGATGCAACATAGAAGGCAT
GTTATCTGGATGTATCACTGCTTAGTACGGCAACTGCTCTGCCCAGGACCGCAAGAAACTGCAGAGACATATGCACGCAG
CTCAGCACATCACAGACACCAGCCTCCCCTCCTTGGACTCTGTCTTTACCTCTCGTTGTC
>M00285:128:000000000-BF978:1:2114:8141:3684_1:N:0:46
CTCCCCTTTATCTTTTTTTTATCTATCTGGTCTTAATACTTATCTGTGCAATCACTGAGACTAATTACCTGTAACTCAGT
AACATGGCCTTATTCTACCTCAGTTCTGTGTCTCCTTGTCTGTGCCTTTGTTGCTCTAGATTAGACATTTCAACACATTC
CTCACATTCTGTAAATTTGAGGCTATCCAAATTCGTCCTGGTATCATTCTCCTATCTCCCTTGCTCCTGCTGACTTGTAT
TGGCTCCTGGTTAAGCAAAGCCTTAATTTTATTATAGTCATCCTTGACTCAGGTCCTTTC
>M00285:128:000000000-BF978:1:2114:17068:3685_1:N:0:46
NNNNNNNNNNNNNNNNNNNNNNNNNNNNNNNNNNN
>M00285:128:000000000-BF978:1:2114:8099:3690_1:N:0:46
CTAGCCCTCAAGTCTGTTCCGCTATTCAATAAGATCATTGCTGATCTGATTGCAATCTCAACTCTGCATTCTTATCTACT
TCCAACAATCTTTTACCCCCTTGCTTATCGAGAATCTGTCTGCCTTAAAAATACTCAAAGCCTCTGATTCCACAGCTCTT
TGAGGAAGAGGATTGCAAAGTCTCTCAATCCTCACAATTTGCCTCATCTCTGACTTTATATTGAGCACAGAGTACACAAG
ATGATCTCTTTCTTTTTAAATGGTTCTAGATTCTCCTACAAGAGCAAACATCCTCTTCAT
>M00285:128:000000000-BF978:1:2114:19578:3692_1:N:0:46
CCAGGCTAGGTCTTTATTCCTTGAAATAAAGGAGAATGAGTGTGTAACGTTATATAAGTGTTTAAAATTATGAGAGGCAC
TGATAAGGTGTATAGTAACAATCTTTTCCCCAGGGTAAGGGAGTCCAAAACGAGGAGATATAGGTTTAAGATGAAAGGGC
ACCTGAGGGACAACTTCTTCACACAGATGGTCACAAGATCACAAGATAATGGAGCAGAAGCAGGCCAGCCGGCCCATC
>M00285:128:000000000-BF978:1:2114:24528:3695_1:N:0:46
GTGCAGGTAGAGCTGCTGCCTCACAGCACTGGAGACCCAGGTTCCCAGGATGATACCTGGATTAGAGAGTATGGAATATG
AGGAGAGGATTAAGGTGCTAGGGCTTTATTTTTTGGAAAGGAGGAAGATGAGAGGGGACTTGATAGAGGTGTATAAGATA
TTGTGAGGAATAGATAGAGTTGACATCCAGTGCCTCTTTCCTAGATCACAGATGATCAAGATGAGAGGTCATGTCTTTAA
GATATTGGG
>M00285:128:000000000-BF978:1:2114:17651:3702_1:N:0:46
ACCGCGAGGAACTGCAGAGAGTTGTGCTGAGCCGTGTCCACATCATGGAAACTAGCCTCCTCTCCGAGGACTTCGTCTAC
ACTTCTCACAGCCTCGGTAAAGTAGTCAGCATAATCATAGATCCAACCCAGCCCTGACATTCTCTCTTCTCCTCCTCCCA
TCTGGCAGAAGGTACAAAAGCCTGAAAGC
>M00285:128:000000000-BF978:1:2114:15939:3703_1:N:0:46
GGTGCAGGTACATCGTTCCTTGAAAGTAGACAGAGTGGAGAAGAAGGCAGTTGGCACACTGGCCTTCATCGATCAGAATA
TTGAGTACAGGAGTTGCGACATCATATTGCAGCTGTACAAGATGTTGGTAAGGCCACTGCATACAGTTTTGGTCGCCCTG
CTAAAGGAAGGATGTCGTTAAACTGGATAGGGTGCAAAAAAGATTTACAGAGACGTTGCAGAGGTTGGTGGGTTTGGAGA
GTCTGGATTGGTTGGGGC
>M00285:128:000000000-BF978:1:2114:14493:3703_1:N:0:46
TACCCTCGCTACACTTATGACTGTGTGGCTAAGCACGGATCAAGTGTCATTTATAAATTTGCAGATGACACCTGTTGTTG
GTAAAATCTCAGATGGCAATGAGAACGTGCGGAGGAGTGAGATAGATCAGCTGGTTGAGTGGTGTTGCAACAACGTCAAC
AAGACCAAGGAACCAGTTGTGAACTTCAGGTAGGGGAAGTCAAGAGAACACACACCAGTCCTCGTTGACGGGGTCAGCGA
TGGAAAGGGTGAGCAGCTTTAAGTTCCTGGGTGTCAGCATCTCCAAGGATCTGATGCAGT
>M00285:128:000000000-BF978:1:2114:15608:3704_1:N:0:46
CACACTGTCAGAAAGATGTGATATGCTTGGAGAGGGTGCAGAGAAGGTTAACCAGGATGTTGCCTAGAATGGAGCAGTCC
AGTTATGAGGAGTGACTGGAGAGGCTGGATCTGTTCTGCCTGGAGCAGAAGAGATTAAAAGAGGATGTGATTGAAGGATA
TCAAATTATGAGGGTTAGAAACTATGATGT
>M00285:128:000000000-BF978:1:2114:16180:3707_1:N:0:46
GTGGAGGCACATCATTGTGGATAGGATTGACAGATATTTGAACTACAATGGGTAAAGAGAGTAAAGATTGGATCAGCCAT
AATCTTATAGACTAGTGGAGAATGATCCAGGGGGTGGGAGCTGTGGGTGAGAGGTGGGCAATTGGACTTGTACTCCTCCT
GTTCCTTATGTTTGAATGTCATGTCAAACAAAATTGCTGGAACTGTAGCTGTTGACCGTATTGGCCAAGACACAGGCCCA
AATGAGCTTCTTCCTGCCAACTTCCTGTCCACTCTTAGAAAGGAGTAACAGGTGGTATGT
>M00285:128:000000000-BF978:1:2114:14856:3711_1:N:0:46
ACTTAGAGCGGAGCCAGCCGGCTCCACTGACGGGCCGTTGACTGTCTGGTTAACCATTTGCCGGTCTGGACTTAGAGCGG
AGCCAGCCCGCTCCACTGACGGGCCTGTGACTGTCTGGTTAACCATTTGACGGTCTGGACTTAGAGCGGAGCCAGCCTGC
ACCACTGACCGGCCGGTGACTGTCTGGCTCACCATTTGCCGGTCTGGACTTAGAGCGGAGCCAGCC
>M00285:128:000000000-BF978:1:2114:7596:3713_1:N:0:46
TTTAACAATTTCCCTAAGTTACCATTTACATATCTTTCATATCCTGGGCATTTTGTGTTTACTACACTGTGATAGTGGAC
AAAGTTCTTTGGAATCAGTGAACATACTAAAGACATACAGGTAGGTTAATATGGGGTTTAAAATGGGGGGCATGGACTCT
CTGGGCCGGAAGGGCCTGTAAACACACCGTAAATAAAAAATTTCTTAAAAAATTTGAAAATTGAACATCTAAATTTAAAA
TTTAAAATGTAGAACTTCTGCTACTTTCATACTGTAATGCAAAAATATGTCTAAAAAGTC
>M00285:128:000000000-BF978:1:2114:13911:3713_1:N:0:46
CTCCTACTTAAAGACAATTTACACACCTACCTTACGTCACCCCTTGATGCCGAAGCCCCTTGAGCCAAAGCCCGACCACT
CTGCTTCCCCCTCACTGCTGCCTGCTCTTTCGGCTGGATGCTTTTTAAGCTGCCTGTGCAGACCAGCCCCCCACTCAAGC
AAACTTTTATAGCCCTTCTAAAGTGCCATGTACAAACACACTAACCCTAGTTAATTACACCCCTAATAG
>M00285:128:000000000-BF978:1:2114:14531:3713_1:N:0:46
CACACCCTACCAAAAGGTTTACTCTGGTGTCAAACCCGCTCGATAAATCCTTCCTCAGACTTGAAAATGTATATTTTCCC
CAGTTTACAAAGGTTACTGACTGTCACTTGCCTTCTGATTTATTGCACGGAGTCAGAGCGAATTGTCTTCACTGTCTCAA
AAACACACCCCTATTTTAAGGGCTTAAAGCTACACGAGCTAAAATTATGTTAACCGGAAGTCAGGCGACGTAAAGTAACA
GGAATTTAAGAGATAATTTCAGGATGTACCGAACAGGAGCATTCCAAGGAAAAAGAA
>M00285:128:000000000-BF978:1:2114:15893:3716_1:N:0:46
AGAAGCAAAACATTCTTTTTAGAAAATGCCACTAATTATATTGCCTCAAGTTCACTTTCAGTTTCCCCTCGGCAACCACC
CCACCTAAAAGCAGCAGTGAAATAATAAGCATGGCAATAAGCAACATGTGATTCAGATATTATTTTGGTCCTCCTGTGAT
TAAGTGACAAGAGACACCAAGAAATGATC
>M00285:128:000000000-BF978:1:2114:16674:3717_1:N:0:46
AACTTATATGCTCTTTTCCACATCTAATTGTGTAAAATGACCCATAATCGGTGCTTTATCTACACGTGGTTTAATTGAGT
TTACAGTGGCTGAATCTCATTAGCCGTCAGCTGTTCTACACGTAAATCCTGGAACAATGTGGATCTGCTGTAGAGTCTTG
ACCCGAAACATCAGCCAGCCCTCTGCCTCCACAGGTGCTGCCTGACCTGCTGAGTTTCTCCAGCAGTTGGTTTTTTGGAC
CTGCTTGAAGTCTGCTGAATATTAGACACCAGTACCTCTGTCTCTCCTCCATAGTTGGAT
>M00285:128:000000000-BF978:1:2114:11188:3717_1:N:0:46
CCTTCTGGCCTGTGTGTGTGACGGGGGACACATGTTGCCCAGTTCCAGCTCAAATGCTGCTGCTTCACTTCAAGTAGCTA
CGGCTCAGGAATCCCACCTGTTGGTGCAGATGTTGTACTTTCCAAGGAGGCTTTGAGGATATCCATATTTTTCCTACTGG
GTAGCTGGCTATCCCATGCCATCACAGAGCTTGGTGTGGAGTGTCTTGGGTTGGTGTTGGACCTTGCCATTCAGGTGCTT
GCA
>M00285:128:000000000-BF978:1:2114:15807:3718_1:N:0:46
GATCTACACTCTTTCCCTACACGACGCTCTTCCGATCTGAACTACACTCTTTCCCTACACGACGCTCTTCCGATCTGATC
TACACTCTTTCCCTACACGGCGCGCCTCCGAACTAAAGCACAAGCTCTCCCTCCACGGAGCTCTGCCCATACCCCCAGCC
AGAGACCCCGACACGAGTGTAGACGACTCAGCAACACGATCAAGGCACGGACAGAGCTCACATACGAGTATGACAGTCAG
AACTCTACTGACGGCAATATCCGTCGACAGTGACGATAGTGGTCACGGAGCTGAGTAGTC
>M00285:128:000000000-BF978:1:2114:23355:3719_1:N:0:46
AAATTTCCCCAGTTTCTTTCTCTCAACCACAAGTTTTGAACAATTAGTTAGACTTAACATCGTTACATATTCATGCCAGG
TATTGATATTTTCCATGAATTATTTCTGCAAGTAGGCTCCATTCATAACTAATCTCTAATCCTATACACAACTGCCTCAT
AACTTTGCAATATTGTAAATGCATTGTATATTTTCTAAACATTAACTATTAACACGAAACCTGACACACGATTAATAGCA
CTTATCAACCATGGTCACAATTATGCATTTTATTTGGTACATTATTGATGCTATGTCATT
>M00285:128:000000000-BF978:1:2114:12457:3724_1:N:0:46
TCCTTTGTTTGCTTTGAGTTTTGGTTTCTATTGTTTTCAAGCATAATGGTTAGAACTTGAAAATGGAGAGCACAAAACTG
AATTTTGATGGATGTAATAAGATTTTGACAGGGATGTCAGCAGGGAATGCAGAATACAAGGTTAATGGCAGGACTCTTAG
AAGTGTGGAGGAATAGAGAGATCTTGGTGTCCGTGTCTATAGATCCCTCAAGGTTGCCATGCAGGTCAGTAGTGTTGTTG
AGAAGGTGGATGGAGTGTTGGCCTTCATTAGTCGAGGTATTGAGTTCAAGAGCTGTGAGG
>M00285:128:000000000-BF978:1:2114:24547:3726_1:N:0:46
TTATGCTTTTGGTCTTCCTCACACAACGGTCTTTGTATATGTCTGCGAGGGATGGAAGCGAGATACCTATGATCCACTCC
GCAGCCCTAACTATCCTCTGGAGGGTCTTCTGCCCAGCAGCTGATAATTCAACCCTTGGAGCCTGTTCTGCTGTTCAGTT
AGACTATGAATCATTTGTATTTCCCCTCTATATTCCCACAGTAGTTCCATATGTCTTGGTTTCCTCAGCTTATCTGGTTC
ATTTTTGAC
>M00285:128:000000000-BF978:1:2114:18620:3727_1:N:0:46
CCACCCCCACACAGAAAAGTACCATACAGATCAAAAAACATACACAGAAAATGCTAGAAATACTCAGCATGTCAGATCGC
ATCTATGGGAAGAGTAACAGAGTGAATAGATAGATCTATTATTCTGTTGACTGCTGCATGGGAAAAATGACAAATTTCAC
TACAAATACATTTTTTGATATGCAATGAAGGTTGGCTG
>M00285:128:000000000-BF978:1:2114:18275:3728_1:N:0:46
GGACAAAGAATTTGGTTTTCTTATAATTTATCCACACTTTTAAGAATGCTTTAATGCCACAACTATCAGTTGTGTACTAA
CAGACTATAAGATCAAGGCTTCAGATTACTTTTCCAATCTTTACCCTCAAGTGAAGCTAGAAAAGGAAACCCAATTGAAG
AAACAT
>M00285:128:000000000-BF978:1:2114:6685:3729_1:N:0:46
TGGCGTGCTCAGTAACTGTGGGATGCTCTGAGGGTTGGGACTTGTGTGGGTGTCAAATTGTGTGGAGAGAAACACTAGCT
CCTGAAACACCCCACCCTTTGGGAAGCTCTGTAAGGAATGTTCAGTGGTGGGGGAAATGATGGGGAACTGCCATCCAACT
ACCATCCCCCTCCCCCCAGAACAAGGACACGAGACCAAAAACACTAAACGGGAGGGCACACCGCGGAATAACACCCCAAC
ACATATAAACGGAGATTGAACAAGTTCAATTGAACAAACTATTTTTTCAAATAGCCAATG
>M00285:128:000000000-BF978:1:2114:23601:3730_1:N:0:46
CCTGATTTTGGATTTCCGCCGATGTTACTTTAACTCGTAAAGTGAAATATAAAGAAATGCTTGCAATCAATAAGAACCTT
ATCTCCTTGAAACATTTATAAACGTTTCATATTCTGAACAACAATACTGCAGCAAATTATAGTAACATCTGGATCTAAAA
TAAACAGGAATTCAGAATCAGCTAATTTAGTATCATCGGCAAAATCCTTTACACATGTGTACACTAAAGTCTTGCGACAG
CCTTAATGACAATATATGTGTCATAAAATTCC
>M00285:128:000000000-BF978:1:2114:25620:3732_1:N:0:46
ACCTCTTACCCCTGAAAAGGTAATCTGATATATCACCAGATTTCTCATTAGGCTAAACCAGCGTTTTATAGGCTAAAACC
AATCATTTGCCAGTTTCTTCACAAAACACATGGAGTATCAATAGGAACGCAGTTGTAGTGTATGTATTTCATGCTGCTGA
GTCGTTTGGTAACATTCATTTAACTGTACCTCTTACCCCTGAAAGGGTAATCTTGATATATCACCTGATTTCTTACTAGG
GTAAAACAGCGTTTTTTAAGCTAAAACCATTGATTTCCAAGTTTCTTCACAAACATCATG
>M00285:128:000000000-BF978:1:2114:8023:3732_1:N:0:46
TACTTATAGCTGATGTTAAATGCAATTATACTGCACAATAAACAAGTATAATGTTAATCAATGGATTCAATACAATTGTT
GATCTAATTTACTTTTAACCTTTAGAGCA
>M00285:128:000000000-BF978:1:2114:10898:3734_1:N:0:46
TTTTCTATTGACCATGAAGCAACTTTATTCAGATAGTAAATCTGCTGAGGGGAAACTCGTCTTTGCACATTTCCCGTCCC
ATGCCACTGATTCTGTAAAGCTCCTGATTATCCTCGGAACTGTTCACTCTTTCATTATTGAAACTGATTGATCACAGCAG
AAGGAATTAATTTATTACCTACACTATAATCTGAAATCTCATTCCAAACCAAAGATTTAACCAGCTTTGTCTTTCAAGGA
ATAGTAGCCGAGAG
>M00285:128:000000000-BF978:1:2114:23318:3734_1:N:0:46
CCAGTCAGGCAAGAAAGTAGCAAGCGCAATTCAATCGGGAAAAGTGTGAGCTGATATATTTGGGCAATGGAAGAAAAAAA
GCAAGACAATGGAAAACACAATAAATATTACAACACTGAGAAGAGCAGAGAAGCAGCGGGGTTTTGGATTCTATGCCCAC
ATATCCCTGAAGGTAGCAGGACAGGTAGACAAGGTGGTTAAGAAGGTATTTGGGATATTTATCATGAATGGATGATACAA
AGAACATGAACAGGGAGGTCATGCCAGGACTGTATTAAAAAAATAATTAGGGCACAGCTG
>M00285:128:000000000-BF978:1:2114:13028:3736_1:N:0:46
GAATGGAAATAATCCAGCACTTAATTTCAGTGCTTGATGATATATGATAGTCATGTTTAAGAGGCTGTTAGATGGACACA
TGAACATGCAGGGAATGGAGGAATATGGATCATGTGCAGGCAGAAGAGATTTAGTGTCTGGCACAGACATCATTGACTGA
AGTGCCTGTTCCTGTGCTGTACTGTTCTATGTTCTATGCCTGGCAGGATAGGGTTTGATGTATATTCAGTTGTGGAAGGT
CAGGCGGGGGCTTATGCAGAGTCATAGAGCTTTCAAATGAGTAAACTCAGCGTTGCATGG
>M00285:128:000000000-BF978:1:2114:14426:3737_1:N:0:46
GTATAAAAGTAGGGGAGTCTTACAATGATAGTACAAGCTGTTTGTGAGACTATGTCTGGAGTACTGTGTGCAGTTTTAGT
TTCCATATTTAATTAAGGATATTAATAGAGGCAATTTAGAGAAGGTTTGTTAGCTTCATTTCTGATGTGAAGGGGATGAG
TTCTGAAAATGGATGAGTAGGTTGAGACTATATTTCATTGGAATTTAGAAAAATGAGAAGTGATTTCAATGAATCAGAAG
ATTTTGGGGAAAATAAATGCTGGGAGGATTATT
>M00285:128:000000000-BF978:1:2114:21944:3737_1:N:0:46
CCCACAACATTTTATTAAAAAGAAATATTCACTAAATTTATTTTCGACATCCATTAAAGAAAACCATCCCACCTCCCACA
TTCTCGCCCTTCTGTGACCCATCTCGCTCACCCCCCTATAGGAACCTTCCTTTACACCTCAGTGACCTCCAGCACCCCCA
GCGACATCCTTAGACTCCTCACCCTCCGTGAGCTCGTCAGCGCTCCCCCCACCCTGTCTCACACCATCTCTCACCCCGCA
AGTCAGCACATCGTCACCCGAGTACGATATCCTACTGCCACTTCTCGTTGCTTCTTCTGC
>M00285:128:000000000-BF978:1:2114:6298:3738_1:N:0:46
AATAGATTTCCTATTTGGCTAAAACAGCGTTTTTGAAGCTAAAACCATTCATTTGTAACTTTCTACACAAAACGCATGGT
GTATCTAATTGAAAACAGTTGTAATTTATGTATTTCACGCTGCTGAGTCGTTTGGTAACAGTTATTTTACTATACCTCTT
ACCCCTGAAAAGGTAATCTTGATATATCGCAAGATTTCTTATAAGGCTAAAACAGCGTTTATTAAGCTGAAACCATTCAT
TTCCAAGTTTCTTCACAAAACCCATGAGTATCTACATGAAAACAGTTGTAGTGTATGTAT
>M00285:128:000000000-BF978:1:2114:19639:3739_1:N:0:46
ACTGATCATACAGCATTTTGTATGTGGCATATGTCTTCCCATAGTTTGTTCTACTCCTTATGTGAATCTTATTCCCAATT
TTTGCAGCACTTGCAAACATTGGCTCTTACTGAGCATATCTTTGCTCTTGATGCAGGATAAACTCAGTGACATTTCGGTC
ATTACTCATCTTCATTCCGCATTCAAGTTGAGACATATAAGTAGGTATGAAGAGAGTTGCGTAGTTCCTTCAAGAAAAGA
AAAACCACACACAGAAATTTCACATTGCTGGGGAACCTAAACCAATCCTCCTCCATTTC
>M00285:128:000000000-BF978:1:2114:13753:3739_1:N:0:46
GCTGAAACTATCAAGGAATGCATATTGCAGCATTTAGCTGCTGAGCTGCTCATTAAATGGGATCTTTAGTGTTAACACTG
TTCAATTTGACTGTTTTAATTAGTTTTTTTAAACATGAATAGTGTTTAATACATCTCCAGTGGCTACACAAGGAATGGCT
ACTTACTAGCTTACTGGTTCGTCCAT
>M00285:128:000000000-BF978:1:2114:5956:3741_1:N:0:46
CCCAAAGATGTCCAGATTGATAGGTTAATTGGTCATTGTAAATTGCCCCTAGTGTATAGGTGAGTGATAGAACCTGGGTA
GGGTGAGGTGGGGGGAATGTAGGCACAATAAAAAGGTGAGGGCAGGATTAGTGTAAATGGATCCTTGTGATGATCAGCGC
ACAACTGAAAGGCTGAAGGGCCTGTTTGTGTCCTGTATCTGCTGATGCTTTTAGGATTTATGATCAGTAAT
>M00285:128:000000000-BF978:1:2114:6369:3742_1:N:0:46
GAGGTCAGGATTGAACATTGGTGCTGTGAGGCAGTAACCTACCAGCTGTACCACTGAGCTGTCCATAACTGTCCCTGGCA
TTCAGAATCTCTCAAAAAACCATCACAACTTAAATTACGTAAGAACATTAAAAGGCGCTTATTTAAAAAAAAATAAAATC
CCCTGAAAACACTCACAGTAAAAGAAATAAAAAGATATAATTAATGTTTTAATATGCCTTATTCTTAGGCTTCTATCTGG
CAACTATTGAGATTAACAAGCTGATTTATCCTGCCCCAGATCTATCCGTGAGCAGATTCC
>M00285:128:000000000-BF978:1:2114:21429:3742_1:N:0:46
ACATGCTATTGACATGGTTGTTTAAGTCTTGTATGAAGATTGCTGAACTTCTAAACACCTGATTCATAATTTATATCTAT
TAATGTTACATTTATTTGACAAATGCATGAAAAGCCTCTGT
>M00285:128:000000000-BF978:1:2114:6145:3744_1:N:0:46
TTGGAGGGTGGCAAATGTTTTTCCTTTCAAGAAAGGGAGTCGGGATAACACTGGGAATTACAGACAACTGCGTCTTACTT
CAGTGGTTGGTAAATTACTGGAGAAGATTTTTAGACATGATTTATGAGCATTTAGAGAAGCATAGGCTGATTAGGGAGAG
TCAGCATGGCTTTGTGAGGGGCATGTCATGCCTCACGAGCCTGATTGAATTCTTTGCGG
>M00285:128:000000000-BF978:1:2114:20661:3744_1:N:0:46
GCTGGTGGTGAGGGAGTCAGTAGAACTGAAGAGCTATACACTTGCTTGCTCTGCAGTGGTGTTGAGGTAGCTTGGTTCAC
TGGTTTCCCATGTGGTGCAGTAGTGCTTGAAGGACCATGAATTATAGAACCTGGTGCTGAACATCTAGACATCCGGCCTG
GGCT
>M00285:128:000000000-BF978:1:2114:20707:3744_1:N:0:46
TTTGCTAAAACAGCATTTTGTAAGCTAAATACAATAATTTTCCCCTTTCTACACCATACCATGGAGTAAATACTGGACAA
CAATTGTAGTGTATGTATTTCTTGCTGCTGAGTTGTTAGGTAACAGTTATTTAACTGTACTTGTGACGAAGTAGCTTATC
CAGGGAAATATCCCTTTAAGATTGGACGTTGTGTGTGTGCAACGTTTTGCGTCAACAGAAGATAAGTCGAACGTGATGAT
GTCATTAAAAGAGAGAAA
>M00285:128:000000000-BF978:1:2114:12950:3746_1:N:0:46
GTTCAATAGTCTTATCACAGTAGGATAGAAGCTGTCCGGAATTCTTCTACTCTGGAGAGTTATGGAGACTAGATTATTTG
GGGGTATTTAAGAGGTAGAAATTTTTTCAGAAGATTATGAACTGAGGGTTATGGAGAGCTGGCATAGAAGAGGAATTGAG
ACCTGGGGTAGATCAGCCATGATCGCATTGAATGGTGGGGCAGGCTTGAGGGACTTGGTCATCTACTTAGGCTCCTATTC
TCTTGTGTCCTTATATTTACTGACACTTCCCTATTTGCCCATCGCCCCATCACTTGCTGC
>M00285:128:000000000-BF978:1:2114:9961:3746_1:N:0:46
CTCAGTGTAACTGCACCGTGTAATGAATTGACCTGTACAATTGGTTTGCAAGGCAAGATTTTTACTGTACCTCAGTACAA
GTGACAATAAACCAATACCAATAATAAATTAATGCCAATACCATCTTCAATTCCATCTTCAATTAGTCTTCATTTCCATT
GAGGACATCTTCAAGAGGTGATACCTCAAGAAGACGGTATCCAACACCAAGGACCCTCACCACACGGGACATGCCCCCTT
CTTG
>M00285:128:000000000-BF978:1:2114:17170:3747_1:N:0:46
GAGTTTCTAGCAGTTCGTGAGAATCCCCAGGACAGCCCCTATGTAAAAGGAGCAGCACTTGATGTCATCAGGTATTTATT
GGAGGGATGAGGTGGCATCTATTTTACTGGAACTGAGCAAGTGGGGCTTTCATTGAGAAAATCTTGGGAACCATTGGACC
ACTCCATGTAATTTCTGAATGTTGTCTTTATGTGTAGTAATCAGTTGATTCGGTACTTTGAGACGTTGCTACAATTTTGA
TGTACTTTTTAGACAAAGCTGATCAGTATGCAAATTAAATTATTTTGGAAAACACAAGTT
>M00285:128:000000000-BF978:1:2114:11936:3747_1:N:0:46
CAATGTCATCCTCGCCTCTTGGGTAACTCGGCCTTTCAACTGGCGCTTGCGGACCAAGACAATGAACACCGTGTCACTTT
CACGGTTAGGTTGCGATTTATCGGGGAGTGGGAAAACAGTCCCTCTTGTGTTCATTCATCTCATTACTAGAGCTTCCATG
ACACTGTACACCCTGCCACTTTTTTTTGGCCCACGGGTTCATTATCTTGGTTTGCTCCACTCGCCTTTCTTGCGATCTGT
GCCATATTCCAGACTCCCTCAGCATCTGGGCTTGGGGGCTGATTTAGGTTAAGGGGCTGG
>M00285:128:000000000-BF978:1:2114:20480:3747_1:N:0:46
GTGGTGTGGTAGATAGTGTGGAGGGCTGTAGGAGCTTACAGGGGGATATTGATATGATGCAGAACTGGGCTGACAGGTGG
CAGATGGAGTTTAATCCGGAGAAGTATGAGGTGGTGCACTTTGGGAGGACAAACTCCAGGACAGAGTATAATGTAAATGG
CAAGGTTCTTGGCAGTGTAGAGGAGCAGAGGGATCTGGGGGTTCATATCCACAGTTCACTCAAAGTTGACTCGCAGGTGG
CTAGGGCTGTTAAGAAGGCTTATGGGATGTTGGCTTTTGTAAATAAAGGGC
>M00285:128:000000000-BF978:1:2114:15596:3752_1:N:0:46
TGCCAACTCCAGATGGCACAAGCAGGATATCACTGGAGGTGGTACACCAGAGGCTCCCAGCAGGCCAGTCTATGTTTCTG
TACAACACGCAGGTTCTCAACCCAAGTCTTTGATCATTCATTTCCCTCCACTGCTGCTGCCTGACCTGCTGAGTTCCTCC
AGCATCTTTCTTTTTGCTCCAGATTCCAGCACCTGCAGTCTCTTGCATCTC
>M00285:128:000000000-BF978:1:2114:9296:3753_1:N:0:46
GTCAAATTATTTCATATTCCGCTGGATTGGAAAAACGAACGAGTAATGAAATACGTTCTCTGACTGACGAGATTAAAGAA
ATTGATAAAAAATATTCCGATACCCTAAACTCTGAGCGCAGAGCTCTAATGTGTCGAGCATGCTCTTTGAGGTCAGCCAG
CACAGTCAGCATCATGTGGACAATCCATGACAAATAATGTACTGCACCCACTCCCTGCATTGTCCTATGTATAGCACCTT
CCCTATGTTTCACACCAATTTGTACT
>M00285:128:000000000-BF978:1:2114:8221:3753_1:N:0:46
AAACAAGGAGAAAAAAAAACTGGGCTAAAATTCAATAGAAATACAACAATATAATGTCGTCAGCTCCGTTTCTCTAAATT
AAAAAAAAAAGTTATAAAAGGGGAAACTACA
>M00285:128:000000000-BF978:1:2114:11051:3754_1:N:0:46
ATACCTGATTATAGGAGTTTTGCTGTATGTGTTTCACTTGTTATGCATATAAGATGCATGGCTTCTCTTCTGGTGCTCTA
AATTAATTGAACACATTGAAAGAGACAACAGTTGCTGCTTCTCAGGCTTGCATTTTACATCACCAACCAATCTCTTTTGT
TGCCCACTGTTTACTTTCGTTCTTTGGAATGTAGGTAAATGCAAGTAATATTAACACTGAAGTTTATTAGAAATAAGGTA
GGACTAGAAAACAATCAGTTTTATCAAATATGTAGCTTCCTTCAAACTAGATCTTTGC
>M00285:128:000000000-BF978:1:2114:14155:3755_1:N:0:46
AGGGGTGTCACAAATTGTACATGTTATTCCATCTGCAGTTTACCTGCATTTGTATAACTTCATCACAATCTCATTGCTTT
GTACTCAGAACCTACAAATCAAATCGATAATTGTTTTACATTCTTTATTAGGTAAAGCTTCCACTGCCAACCTTTAATAT
CCTGTGTCAGTGCAAAAATAGGTTTCCTTGCAGTTTGAATTAAGACTCTACCATCAAAAAATTTTCCTGTACCTATGTTT
ATAT
>M00285:128:000000000-BF978:1:2114:8373:3758_1:N:0:46
CCCCTTTAATCCTTCTACCAATTACCTTATATTTATGCTCCTCTGTTTTGACCTGTATGCCATGGGAAATAAGTCCTTCA
GGTTAATTCTATCTACATACCTCATAATTTTATGCACCCCAACTAAGCCTCTCCTAAGCCTTCTCTGTTCCAAAGTAAAC
AGCACCAGTTTATGCAATCTTTCCTCATAGCTACAATTTTCCAGTCCTGGCAGCATTCTTGTAAGTCTGTGCACCCTCTC
CAATGCATTCAGATCTCTCCTGTAATGTGGTGACCAGAAATGGATGCAGTCCTCAAACC
>M00285:128:000000000-BF978:1:2114:25209:3758_1:N:0:46
GGCACTTGCACCTTATTTATCTACTTGCACTGCTCTTTCTCGATAACTGCAACTCTATATTCTGCATTGTTTTCCTTTTA
CTATCTCAGTGTAATTATGTATGGCGCGATCTGTCTGAATGAGATACAAAACAAAGATTTGCACTTTATCTCAGTACATG
CGACAATAATAAACCAATTACCATAGAGAGCTTATGTAGACTCTATCATTTGCTATCTGCGGTACATTATGTTTGTTCCA
TTAGTGTAGTGGCTAAATTATAGGACAAGCAGTCA
>M00285:128:000000000-BF978:1:2114:22641:3758_1:N:0:46
GGAAAATTTATCATGACCAAATAACCTACCAACACATGCTTTTGTGATGTGGGAGAAAACTGGAGCACTTAGAGGAAATC
TCTGTAGTCACAAGAATAATGTGCACACCCAACACAGACAGCATCCAAGGTCAGGATGGTGCTGTGAGGCAGTAACTCCA
CTAACTGTGCTGCTGTGCAGCCAAAATCACATATAATTGGATAATTAAATGCTGCTCTACCCTCGATGACAAGAAACCT
>M00285:128:000000000-BF978:1:2114:13107:3760_1:N:0:46
AGGGTGTACAGTGCTGTATTGGGAAGCCCCACCCTGAAAATGCACCAATAACACTGACAGTTTTACAGGCTAGAAAAAGT
TGAGTGATTTTAATAGATTGTAAATCACTCTGACTCTGTCACCCTCCTCTAGATTTATCTATGAACATTAGTGCCTAGAA
ATTGAATTTTCTGTGCAGGTTTTTTTTTAGGCATTACATGCTTAGGAATTGATTTTATGCTGAGTAGATTGTGCTAGCAG
TCATTTTTTGGTGAAATTGTGACAAACTTCCAATCCAAGACAGTAGCTCTTGGCAGTGG
>M00285:128:000000000-BF978:1:2114:5528:3762_1:N:0:46
AAATAAATATGGCAACAATTTTATATAATGAAGTACTTGGATTTAAAGTAGTAAATGGATGGATGTAATTTGAGAGGCAG
ATGGCCTCGATGGATTACTTTGGGTGGAAGATTAGAACAAAGAAAGCACTTTGCATTTTGTGTTAGATACAAATGGCACA
CACAAATATAGGACATTATTAAGAAGTTTTTCTGTTACTTCAAAGCTGGCAGTGTGGTTCGTGGCAAAGAAGGACGTTCT
AAGCTGCAGAAAGATAACAATGGACAGATACAAAAGCAATAAATGAAATTTACTTTGA
>M00285:128:000000000-BF978:1:2114:8140:3764_1:N:0:46
CTTAATGCTCAACCACATCTTCATGTTGTGTCCTGCCTTCTCCTCCTCAGAGTCACTTAGAGCAAAAATGTTCTATTCAT
CTTTACAAAGCAAAGCCATTGTTCAGAGTCTCAGATTCTTTTAATTGCATGAGGAAGGATCAAAGGA
>M00285:128:000000000-BF978:1:2114:5798:3765_1:N:0:46
ACAATAACAACCTTGCACTCAATATCAGCAAGACCAAGGAACTGATTGTGGACTTCAGGAAGGGGAAGTCTGGAGAACAC
ACACCAGTCCTCACTGAGGGGTCAGCAGTGGAAAGGGTGAGCAGCTTCAAGTTACTGGGAGTCAATATCTCAGAGGATCT
ATCCTGGGCCCAACACATTGATGCAATCATGAAGAACGCTTGCCAGCAGCTCTACTTCTTTAGGAATTTG
>M00285:128:000000000-BF978:1:2114:9310:3773_1:N:0:46
ATCATCAACAATCACAATTATTTATATAGTACCTTTAGTGAAGCAAACACATCCCAAGGTATTGCACACCATCATCAAAC
AAAATCTGACAGAGAGCTGTTAAAAGATCTACGTCATGAAAAGAGGAGTCAATGAAATGCCATATTCCACAAGTGAAGGC
GGCTTTCTGGCATAACTAACTGAATAACAAAGCCAATCAGCCTAAAGATCTTTGTCACGAATGGAATAGA
>M00285:128:000000000-BF978:1:2114:17690:3774_1:N:0:46
TGTTTTTAGCCAAATAGGCAATCAATTGCTATATCAGTGAATAACGTTACTGGGGTTAGAGGTACACATAAATAACGGTT
AGCAAACGACTCAGCACCATGAAATACTAACACTACTATTGTTTTCATGTAGATACTCCGATTTGTATGTAGAAACTGGC
CAATCAATAGTTTTAGGTTATAAAACGCTGTTTTAGCCAAATAGGCAATCAATTGCTATATCATTGAACTACGTTACTGG
TGTTAGAGGTACACTTAAATAACTGTTACCAAACGACTCAGC
>M00285:128:000000000-BF978:1:2114:19433:3776_1:N:0:46
TATTAGTTGAGTGGGAGCATGTTGAAAGTGATGGAGGCTTGGCCTGAAATGTCTAATGAGAGGTGTCATCTTGGTCTGGC
TCTTGAAAGACAAATGAAGTTGTGGTTACAGAGCTAGTGATGGGAGGTCCTTGAACTGTCAGTCTGAAGCTGGCACTATT
ATCGGATGTGATGGAAAATACGTAAGTGCAGACATTGAGTAGAAGGGAAGT
>M00285:128:000000000-BF978:1:2114:8791:3777_1:N:0:46
GTGATTTTTAGTTCTGTGACTTCATACAATGCACACAGTTGAACACCAGGTCCATAATTTTCCATCAGAATGTGTAGCTC
ACACCGGCTCTGAATCACTCGTGTCTTTCAGTGTTTGCGCGACCCGAGCCAAGTTCTCAGTCTCATTGCTGGAAACTTGA
CTTGATCAGGTCCTCTTTAAGGTAGGTACCTACTTGCTCTCTTTTGGGTCTCATCATAAACTGAACCCGCCTCACCAATA
TCCCAAGCCAAACACCTCTGACCACAAAGTTCCCACCCCCACTCTGCAATATGC
>M00285:128:000000000-BF978:1:2114:8464:3778_1:N:0:46
GGGCTTACACTGCAAGGCAACGTGGCCTGAGACAGGTGCCAAGAAACCCACCTTCAGAAGAGCAGTGATGTTTTCCACAT
TAAGTCTGGTGCTTGCGCGGCTTTGATTGTGCTGGCATTCAGCAGCTGAGGT
>M00285:128:000000000-BF978:1:2114:22218:3779_1:N:0:46
TATTGTGTTCATTTCTGGTCGCCTCACTACAGGAACAATGTGGAGGACTTAGAGAGGGTGAAGAGGAGGTTTACGAGGAT
GCTTCATGCAATGCGGAGCATGCCTGATGAAAGCAGGATGAGGGAACTCGGCCTTTTCTCTTTGCAGGGACGGAGGATGA
GGGAGTCCTGATCGAGGTGTATAAGATTATGAGAGGTAGATAGTCAGATGCTTTTCCCCAGGGTTGAAATTGTGGCTGCA
AGAGGACATACGTTCTGTGGAGTAGAGATAGAGGAGATGTCCTGGTTAAGTTTTTTTACT
>M00285:128:000000000-BF978:1:2114:13135:3780_1:N:0:46
CACACCAGTGGTCTGAATGCAAAATTTATGTTGGCATCACTCCGTCGAAGTGTGTATAAAATCTGTGCATAAACTAATAA
AACGTTTAGTTCATTTAAATAGCTCGTCGCTAACAAGTCTTATGTAAACTCGCGCAGC
>M00285:128:000000000-BF978:1:2114:7779:3780_1:N:0:46
TTATGTGCCTTTGTTCTAGTTTTTGTTTGATAGTGCTCCTGCAAAATTTTCCTATCCTAAGTTTGCTATATAAGTGCCAG
TTCTTGTCTTCATTGCACAGAACTAGTACAAAGTGCCTACAGGTTGTGAGTTCCTCACTGGATCTTGCTTTATTAAGCTA
AATATTTCCTTCACTGTAGATAAAATTTATAAGAATTGGCTGTCCAGAAATTCTGGCGGACCCACTTGTT
>M00285:128:000000000-BF978:1:2114:22167:3782_1:N:0:46
CATCGTTGTTTGAGATGTGGCCTACTGTGGTGGTATCATCTGCAAACTTGTAGATGGAGTTAGAGCAGAATCTGGCCATG
CAGTCATGAGTGTACAGGGAGTAGAGGGCTGAGTACGTAGCTTTGTGGGGCAGCAGTGTTGAGAATAATCGTGCTGGAGG
GGTTGCTGTCTATCCTCACTGATTGTGTTCCGTTGGTCAGAAAGTCAAGGATCCAGTTACAGAGAGAGATGTTGAATCCC
AGGTCTTGGAGTTTGGTGACAAGTTTGCTTGAAATTATTGTATTGAAGGTGGAGCTGT
>M00285:128:000000000-BF978:1:2114:10443:3783_1:N:0:46
TTTCCTATTTGGCTAAAACAGCGTTTTAAAAGCTAAAAGCATTGCTTAGCCACTTTCAACTTAAACCGCATACAGTAAAT
ATTGGAAAACAATTGAAGTGTATGTATTGCAGGGTGCGGAGTCGTTTGGTAACAGTTATTCGACTGTATCTCTTACCCCT
GAAAAATTAGACGCTGAAAAAACAAAGTCTTTCCAATTTGGCTAAAACAGCGTTTTAAAAGCTAAAACTATTGCT
>M00285:128:000000000-BF978:1:2114:5685:3784_1:N:0:46
GAATATATTCAATGACTCTGTCTCCACAGCTCTCTGGAGTAGAGAAGTCCAAAGATTCACAACCCACGGAGAGGAGAACT
TGCCCCTCATCTCATCTCAAATAGGTAACTCCTTATTATGAAACTGTGTCCTGTTGTTCTAGACACCCCCACTAGGGGAA
ACGTCCTCTCAGTATCCACCCTGTCAATCCCCCTGAGCTCTCAGAATCTTGTGTTTCAATGTGATCACCTCTCATTCTGC
TGAACTCCAATGAGTGTAGACCCAGTCTGCTCAACCACTCGTCATATATCAGCCTCCATC
>M00285:128:000000000-BF978:1:2114:12126:3785_1:N:0:46
GATCTACACTCTTTCCCTACACGACGCCCTTCCGATCTGGACTACACTCTTTCCCTACACGACGCCCTTCCGATCTAAAC
TACACCCTTTCCCTCCACGACCCCCTTCCCACCAAGACCACACCCTCCCCCTCAACGCCCCCATTCCGTACTCAACACGA
GGCCTAGCCATACAGAACACCAGGCAATAAACAGCTGGAACCGCGCAGAGGCGCGAGATCGACGCCTGAGAACCCACACA
TCCAGAACATCAACCTGCCGGATAGAAATCACAGCAGCAGAACCGCAGGTACCACAACGT
>M00285:128:000000000-BF978:1:2114:22091:3785_1:N:0:46
GGATAGGTACATGGAGGTAAATAAGATAGAAGGCTATGAGTAAGCCTAATCGTGTAGGGACATGTTCTGCACAGCTTTGT
GGGCGGAAGGCCCTGAATTGTGCTGTAGTTTTCTATGTTCTATGTTCTAACTGAGATTTGAACTCAGATC
>M00285:128:000000000-BF978:1:2114:14143:3788_1:N:0:46
GTGGGCTGTGTTTAGTGTCGGGAATAAGCTAGTCTGGCACCTTAAGGACTACCCGTGTGGGATGTGAACATTTCATGACC
CTTTACAGCATGTTATTGGTCATAAGCATATGTGCCCAAGCCCTGTTACAAGGAGGCTTACACTCAGACTGAAAGAAAAA
ACCCTAGCCTGCATCCTTGAGGGAGACACATTGATCCTATTGGGTGACTTCGTTGTCAGTGTTGAAGGAATGCAACTATG
TGACTGGCATAACCCAAAGGGGATGGTACCTCTGTTGGAGTTCTCCTCATGACAAAATGC
>M00285:128:000000000-BF978:1:2114:13773:3788_1:N:0:46
AAGCAGGTACGATAACAATATTTAAACGGTACTTAAACAGGTACGTGGATAGGAAAGGTTTACAGGGATATGGACCAAGC
TGGGGCAAATGGGACTAGCTTAGGTGAACATCTTGGTGAGCATGAATGAGTTGGGCCGAAGGGCCTGTTTGCTTGCTGTT
TTATTCTATGACTTTGTGACCTTTTGAAATTTGGAG
>M00285:128:000000000-BF978:1:2114:7317:3790_1:N:0:46
GGGTGCATTCTGTGTAGAGTTAGCACATTCTCCATGAGAGTATGTGGATTTCTGCCTGGTACTCTGGTTTCTTCCCAGAT
CCCAAAGACTTGCAGATGGTAGATTAATTGACCACTGTAATTGCCCTTAGTGTGTAAGTGATTGATACAAC
>M00285:128:000000000-BF978:1:2114:11478:3791_1:N:0:46
CTCCCTCTATTCTCCCACATCTCCACAACTCCCCAAGGAATCTGGGTACCCATAAATTCTGACCTCTTGATCATTCTGGA
TTCCATTGCCCTGCAATCGTTAAATCAGTTTTTTTTTTGTCGCCAATGCCCCAAACTGTGGAATACGCTCTTGAAACTCC
ATTTTCCTGTTGAAA
>M00285:128:000000000-BF978:1:2114:22423:3792_1:N:0:46
CTGGGGAGGAACTGACGGCGTTGCGGGTCCTGATGCAGGGTTTCGACCCGAAACCTTGACAATTCCTTGCCTCCCACAGA
CGCTGCTCGAACCCGCCGAGTTCCTCCGGCAGATTGTCTGTAGCTCCAGATTCCAGCATCTGCAGTCTCTTGTGTCTCCA
GTTTTGGATGTCACTTATTTTTTTTAATTTGACCTATCTCTTTAAGACTTCCCGTCATACTCCTTGTACGGAGTCCTTGT
CGGTGTAGTTGCTTGTAAATATGTCCATATTAGTAAATGATTAACTAATGTCCCGTAATG
>M00285:128:000000000-BF978:1:2114:10246:3795_1:N:0:46
ACCTCCCTACTGGCTGAAAACTCATCATCAGAATCAGATTCCAAACTCCTTCTCTGCAGACTTAACTTATGTTTCCTTTG
TTCCTCCCTTTCCATAGTTTCCAGCTCCATCCTCTTTAATTCCAACCTCCTTTCCTCTGCCTCAGTTTCATGTTTCATCC
TCTTTTCCTCTGC
>M00285:128:000000000-BF978:1:2114:17692:3796_1:N:0:46
GAAGCAGTTTGAGAAATCAGTGGAGGAGGGAAATCTCTGGGAACTAACACAGACCAGACTCAATCTCCACTCTGTAATTT
CATATCCACCCACTCCACTTACTGCTACATGACTTACAATCCCTCACCTGCCTCACCAGTCTAACCTCTCCTCAACCCCC
ATTCCACCACAATTTTCCAGGCTGATACTCCGGGGGAGTGAAGGAGAATCCAGCTTTCAAAGGCTCCAACGGTCCCTTTA
GGACAATGAAAATGATTTCACTGCTCCCTTCCAACGAGGAGCAGAGCTTAGGTCGCCCTG
>M00285:128:000000000-BF978:1:2114:23809:3797_1:N:0:46
GGTAGGATGATTGTATGATTTTTATTGTTTTCCCGAATCAATGATTTACATGCTTTTTTGAAAATTCTGTACAAAGTAAG
GAGAATTAAAGCTAAAGAGCTTCTTCAGTTCCAAGTAATACACTGTAAACCTGAAAAGCAACCTAGCTAATAACCTTGAG
CCACAGTACTCTGCTGGAGGTATCTTCAGTAGATTGTTTGTGGCTCCAGATTCCAGCATCTACAGTCTCTTGTGTCTCCA
CAAGCTAATTTCCTTGGTTGCTTACGTTTCTGCAGTATTTACTCTTCCTGCTCAGTA
>M00285:128:000000000-BF978:1:2114:20402:3798_1:N:0:46
AGAGTGGACCTGCCAAACCTGAGGTGAGCTTTCACAAAAAGACTCATCCAGTTAGGGTTCAGGTAGGATTTTCCAGATTG
GGGGGCCCCAGCAGCCCACCCCTGGAGGTCCAGAGCGACCCGGCCAAACCTGAGGTGAGCGGACAGAATTAGACTCATCC
TGTTAGGGTCAGGTAGAATTTTCCATTTAAGGGGCAGCCCAGCAGCCTGCCCCTGGAAGAGCAGAGCATACCGGACAAAC
CTGAGGTGGGTTTTCAGAAAAAGACTCATACAGTTAGGATCCAGGTAGCATTTCCCAGA
>M00285:128:000000000-BF978:1:2114:20652:3800_1:N:0:46
AATTTCAATAGTCGAGTGTGGGTTATAGTTCATCATTTAAGTAATGCTATTATTGATTATGAAAGTGTCAGTATTTACGT
CTGGGAATGGTCTCAGTCTTACAGTCTCAGCAAAAGCATGATTGTAACTTACCTCTCCAGGCATTGTTAATTTATTTTCC
TTTTGACTTCCTAAGGAAATATATGCAGTTTAATCACAATAATGAATTTCAAGATCTGCTATGCCTTGCTGAAATGAATT
TGCAGCATGCTTGAGCTGAATTTGGACTCAACCTCCCTAACTAATACCCTGGTGACTGAC
>M00285:128:000000000-BF978:1:2114:15660:3801_1:N:0:46
TTTAGAGAGACAGAAAATATAGATGGCAGGCTTTTAGCAGTAGAATCTGAGCCTCTGTGTCAACATGTTTTCTTTTTGTC
ATTTAACTTTGAGGGATGTCTCTAGTGTGGGAAGAAAATAATTGATCACAATAGAAGTTAACTTTCTATG
>M00285:128:000000000-BF978:1:2114:20907:3801_1:N:0:46
GATCTACACTCTTTCCCTACACGACGCCCTTCCGATCGCGACTACACGCATGCCCTACTCGGCTCGATACCGAACTCGAA
CAGAATAGCGTCGAGTACGGAGTGAAAGAATATGCACGGTAAGACGACGCGAATGGGTCAGAAGTTGCGGCGGAGCAGTT
TGGTAGCAACAGACTGTACAGCGAAGATATAGGTGCAGAGATACAGAATAGGGGAGCGACACGTATTACACTTAGACGGG
AAACAGAAAGTAATTGAGTGATGACATGAGATCAGAACTGTGATGGCGAGGAGCATGC
>M00285:128:000000000-BF978:1:2114:16749:3802_1:N:0:46
AAATATATAACTAAAATGTTTACACATGTATTATAAAAATATCAAGTAAATCATAGGTAATCATAAAAAGAAAGCAATAA
AGTATGATGTATATAAAAGAAATAGTTCCAACAATCTCACAGTTTATAAGTGTAATATAAAAGATAAAAAAAGAAAAAGA
TTTGTTATATAATTAGAAGAGAAAAAACCCCCAAAAAAACCCCAAATCAATATTTGAAAAAAAAATTAGAAATCATAATA
ATAAAGAGTAAATTAAACCAAAAATGAATTAAAAAAAGGAAAAAAAACCAAAACAAGG
>M00285:128:000000000-BF978:1:2114:17248:3804_1:N:0:46
GCAGATTCCACACCGACATATTCTGAGGTCAGGATTGAACCCGGGTCACTGTAGCTGTGCGGCAGCGCCTCCACTGGCAG
GACTGGCACCAAAAGACTTCAGCAGATCGCGACTATGGAAATCCACCCCCCCCCCCCCACCCCCCCCCCCCCCCACGCCG
GCCTGGCGGGCGCATGTGGGCGGTATGTCACGGAAAAAAGGATCTAGAAGTATAATCTAAATAATAATGCAACACACCCT
CACAAATAATATAAAAAAAATAAACAAAACAAATATAAATCAGTAATAAGATAAAACAA
>M00285:128:000000000-BF978:1:2114:25244:3805_1:N:0:46
AGCAAGGTGGTAACTGGACACCAGAAGTAATCTTCAACCATATTTATGATCAAGTGATCACTCAGGCAGAGGCAGGTCTT
GACAACTCTTGAGGTCGCGACCCCACACTACCATCCTACCTCTCGCCAGGCGTTTCTCTCCATGACCCACGATCTGTGGA
CAAGACTGCCACCCATCTGTTTTCTTTTGCATTCTACAATGGTAGTGTGTGAAGGACTCGATCCTCCATCCCATTTTCTG
CATGCGAATGACATCCAGCTCTGCTGAACCACAACTTCTCTTGATCCTTCAAATGTCCCT
>M00285:128:000000000-BF978:1:2114:14918:3807_1:N:0:46
GTGCCAATGTACACATCAATTTCATTACCCTCATGGAAAAAAGCTATCAAATTCATTAAACAATTTTCTGTTATGTCCAA
GCTGGCTTGTCTTGTTCAATTTATTTTCCTCCGGGAAATCTATTAATCCTGTCCCAGGTCAAATGTTTCTGAAGCCTTTC
CCACCACTGAGGTTAAACTGACTGGCCTGTAGATGCAAAGTTTGTCCTTCCTCAGTATTTTTTTTGGAGCAAGAGTGAAT
CATGAAATAAGAGGG
>M00285:128:000000000-BF978:1:2114:21527:3810_1:N:0:46
AAGCAATGAAAACTGCCGGGAACCGGGAATAAAATCAGAAAAAGCTGGAAACGTTCCGCAGGTCAGGCAGCATCTGTGGA
GAGAGGAAGTGAGTCAACATTTTCAGTCGATACTTCTCATTGAAGGTCATGGACCTGAAACGTTCACTGTTACTCTCTCC
ACAGATGCTGCCTGTTCCAC
>M00285:128:000000000-BF978:1:2114:19918:3810_1:N:0:46
CAACGAGTCCACGCCGCCCATTTTAAACCCCCAAATTAACCTACCCGTACATATCTTTACAATGTGGGAGGAAACCGGAG
CACCCGGAGGAAACCCACGCAGACAAGGGAGAATGTACAAACTCCTTAAAGTCAGCGACGGGAATTGAACCCCGATCGCT
GGCGCTGTAACAGCATCGCACTAACCGCTACACTATCATAGCTCAGGGTTACTCTCCATTCCCCATTTAGCAAACTTTGC
ATGCAGCAGAGTTGTGCATGCACACATGCACACACACAGACACACATACACACATCCGC
>M00285:128:000000000-BF978:1:2114:24548:3810_1:N:0:46
ATGTACGTAGAAGGATGCTTAATGGATATCAAGGAGACAGTAGGCTGAAGGGCCTGTTTCTGGACAGGATGACTCAATGA
CTAACAGAACAAACAATATCCAAGGTGGGGTTTCACCTGGGTCTTATACACAAACAATGTGATATGCTATCTCTTATAAT
TAATTGTTTACTCTCCCTCCTTCAATAGTTAACCCTGAAGAGAGTATATTGGATATTGACTGTGCCCATCTGCATACCAC
TGCCCTTTCCCAAATTGAAGAAATTGTCAAAAGCCAGTATACTAAGATTTGCCTGAAGCT
>M00285:128:000000000-BF978:1:2114:21897:3810_1:N:0:46
ACACGACGAGTAGTTTTGGGGTTACAGTTTAAGGTTCTAATATTTTGTTTTGTGCTAATATACTAACTTTTTGTTCTTAT
TTTACATATTATCGGATGTAGTTATTAATAAAGTAGAATTAACACTGAAGTACGACTTGGTGTGCTTCTTTTGTTGCTGG
TTTCATAACAAAATTCTCTCTTTTTCTTTCTTGTAATGACCTCATCACTTTAGTCTTATGTTCTGTTGACGTAATACGTT
CTTATAGGCGCGCACACACAATGTCCCATCTTAAAGGGATATTTGCCAATAGTAAGCTAC
>M00285:128:000000000-BF978:1:2114:6996:3812_1:N:0:46
AGGGTTAGGGTTAGGGTTAGGGTTAGGGTTAGGGTTAGGGTTAGGGTTAGGGTTAGGGGTAGGGGTAGGGATAGGGCTAG
GGTTAGGGTTAGGGTTAGGGGTAGGCTTAGTGCTAGGGATAAGGTTGGGACGATGGTAAGGGGTAGGGTTGAGCGGAAGC
GTACACGAATGACCTGCTGTACTGGACCCATAGCTGGTAAGAAGAATGGTGTTTTTCAAGATTACAGACAAAAGGCAATG
ATTCGCGGTGCTATGATGACGGGGTCGGAGGCGATGGGCGACGGCAACCATGGACTCAGG
>M00285:128:000000000-BF978:1:2114:14022:3815_1:N:0:46
AAACTCAGCCAACATCACAGATAGATAGGCTAGTTCTGATACAGACAGAGAAAGCAAGTTACCTGATATTGAGTCTGGTA
GGAAAAGATGTGGTGCTGTTCCTCAAGCTTGCATTGGGTCACCATGGTACTAACCATTTAAGATGGCATACACATATATT
GCAGAGCAGAAATGGGATGGAGAATTAATGTGGCAAGCAACAGGGAGCTCAGGATTACCCTTTGATTCACTTTAATTTGC
ATGCCAGCCTGACTTGGAAATGTATAACTAGTCCTTCATTGTCATTGGGTC
>M00285:128:000000000-BF978:1:2114:19544:3815_1:N:0:46
CATGCCTTTCTCTGTACTAAGAAATTTCTAGGCCAAAGCACTTTTCAAGAATGCCTTGTTCGTACTTATTTTAGGAATGG
TAAGTTCTGTTTTCTTTTAAGAACTGTCAATGCATATATTTGATTTTATAAGTTATGGAATATCCTAATGGAATCTGTAC
>M00285:128:000000000-BF978:1:2114:12908:3818_1:N:0:46
NNNNNNNNNNNNNNNNNNNNNNNNNNNNNNNNNNN
>M00285:128:000000000-BF978:1:2114:11114:3820_1:N:0:46
TCTGAAATTCTTTCCCTAATTCTCTGGGACTGGAAATTCCTTGCTGAAATTAATCCTTCATTTCTTTGCCATCAGGTGTA
GAGGATTCATAACTAATATTTTAGGGGCAGAAAATCCATTCATATTTTGGGATAGAAAAGTCCTTATGGATAGTTCCTTC
CCAGTGACTGTGGAGTAAGAATTCCTTCTGCAACACTCCGGGACAGGGAATTCTTTCTTCTGTGAACTAGGGTAGAGAAT
TCTTTTCTTCGTCCTCTGGAACAGGGAATTCCTTTTTTATTCAGCTGGAGAAAAAAAATT
>M00285:128:000000000-BF978:1:2114:18646:3821_1:N:0:46
CCCTCATCCTTCTTCTCTCCAAAGCGTAAAGACCTAGCTCCCTTAGTCTCTCCTCATAATCCATACTCTCCAATCCAGGC
AGCATCCTGGTTAATCTCCTCTGTACCCTTTTCAACGCCTTCTTATAATGAGACGACCAGAACTGGACAGAGTACTCTAA
GTGTTGTCTAACCAGAGATTTGTCGGGCTGCATCATTATCTCAGGGCTCTTAAACTCAATCCCATGATGTATGAAAGCTA
ACATTGCAGAAGCTTTCTTAACTACCCTATCCACCCATGAGGCAGTGT
>M00285:128:000000000-BF978:1:2114:9120:3823_1:N:0:46
GTCAGCACTTTATTTCAAATTGAATAAACATTTTGTCATCCAGGAAATATTGCATTCAGCAGTCTTCCACAACTATTGGA
CTCTGCATATTGTTATTACTGTATGTCATCTTATCATACCTTTGCATTGATGAACAACATTCCTGAGATAATTGTTTGTG
AAGTAGGCCTTTTGCAAACATTGAGTTCTTCCCCTTTAATCTTAAATTTGATATTGTTCTTTCAAGATCAGAGCACACGT
CTGAACTCCAGTCACTCCGCGAAATCTCGTATGCCGTCTTCTGCTTGAAAAAAAAAAAC
>M00285:128:000000000-BF978:1:2114:6071:3823_1:N:0:46
GGCAGAATGATAAGGTAGTGGTACAGATCTTGGTGCATTTGTCCATATTCCTGCATTTTTTGGTCAAGAATTTTATTTGA
AAGTGGAACAAATTTGCATTAATATTAGTGATTCTCATAATCTCAGTACATTGAAATACTTTACAGAGCTGTGTGTTTAC
TGTTATAATGCAGGGAAATCAATATTCCGCACATATCTTTCTCTGATTTTATTCTTATTTTGACAGGGTAGAACTCTGCA
TTTTTTTGCCATTAAATCTTTATAACTGCTTGTGTTTAATGTCGTC
>M00285:128:000000000-BF978:1:2114:11037:3824_1:N:0:46
CCAAATTCAATACAATAATCGAAACCATAGCAGGCAAGAAAACAGAAAATTGCATATTTAATTTCCTCACAGATAAAATT
ATATAAGAAGCCTTAAGCTTTGTAACGCTAGGTACACTGAATGAAAAAAATGTGCAACAAAATTCTGAAACTGGAGAACT
AGACGCTAGCCACTACTAACATGGAATTTAAATTGTAACCTTTGTGAATGTACAAGAGCTTTACAATTATCACTCCAATA
GTTCAGTCATATCGAATTCCAAGAAAAGATACTTTAGATCGGGAAGAGCACACGTCTGA
>M00285:128:000000000-BF978:1:2114:19851:3828_1:N:0:46
GGTTCAATCTTGACAATCCATCGCTATCTGTGTGGAGTTTGCAAGTTCCTCTGTGACAATGTGTGTTTTCCACAGATGCT
CTGGTTTCCTCAATCATCCCAACGAAGTACTGCTTCATAAATTATTTGTTTCTGTAGATTATCGTGAATGTAGGTGGGTA
TGAAGGTGTTGGTGGGCATGTGAAAATTAATGGGCTATATGGATAAGGTAAGATATTTATTTATCAGTCACATGTACATC
AAAACACACAGTGAAATGTGTCTATTTGTGTTACTAAAAATGTGCTGGGGGCAGCCCTT
>M00285:128:000000000-BF978:1:2114:15890:3829_1:N:0:46
CTTACTGAATTCACAACCACTACCAAAAATTTTAGATGCCGAATAAAAATTTTCTCTGACAGAATTTATGTAATAATAAA
CGCAAGGTGCATACAGAGAACCAAGGACAACAATCGCTGGCTGCCAGTTCACAGCAGGAGGCCACTTGAGAGATTTGCTA
TGGAAACTGACAAGGCACTCCCTTCTATTGATACTTGTACAATGATATCTTACCAAACAATGTAACATTCATTTCTAGTT
AA
>M00285:128:000000000-BF978:1:2114:8953:3830_1:N:0:46
GATACATTCCTTAAGTTTAACGAATGTGGAGGATTGAGATCAGATGAGACCATTGGGCTGCACTTCATGCGACGGTCAGT
AAGTTAATTGTTGATTCTCCTTTCTGGCTTTCCAGGAACCCTTGGATTACCCAGCGTGGATGGGGACGTGAAGATTAAAA
AGCGCCCCGTCAAACACAGCCTGGAACCTGGCGGTGCAGTGAAGAAGAGTGAGAAGCTCCCAGCAATGCAGAAAAAAGGA
CTGAAGACAGGAGAGAAGAATAAGAAACTGAAGAACACTAAGGGGGGAGCAGAAGTGAC
>M00285:128:000000000-BF978:1:2114:24363:3831_1:N:0:46
TGATTTGATAGATGTGTACAAGATGATAAAAGGCTTAGATCAAGTGGACAGAATAGAATTTTTCCCAGAGCGACAATGGT
TAACACGAGAGGACATAATTTTAACGTGATTGGAGGACGATGTAAGGGGGATGTCAGGGGTAAGTTTTTTTACACAAAGT
GATGGGTGCATGGAACGCACTGCCAGCAGAGGTTGTGGGAGCAGATACATTAGGGAAATCTAAGAGACTCCTAGATACAC
ACATGAATGATAGCGAAATGGAGGTCGATGTGGGAGGGAAGGGTTAGATAGATCATAT
>M00285:128:000000000-BF978:1:2114:8983:3832_1:N:0:46
CCCTCACATTAAGCTCCATGAATGTGTGAGGTAACGAGTGCTCTGAAGTCTACCGCATTACACAACACCAAATCCAGAAT
TGCTTGTTCCCTGGTGGGCTCCATCGCAAGCTACTCTACACTGCCCTCTCGTGGACAGTCGACAAATTATTTTCCTTGCA
TACGCTGTCTTCCTGATTATCCCAGTCTGCCAGCACATTGAACTCACCCATGATTGCTGTGACATTGCATTTCTTCCGGT
TCAGTTTTTTTTAATCTCCTGTTGGATTGTGTACCCTACTTCTTGACGACTGGTCGGAAC
>M00285:128:000000000-BF978:1:2114:22025:3833_1:N:0:46
CACAGACCACCGGGCACAGACCACCGGGCACAGACCACCTGGCACAGACCACCGGGCACAACCCACCAGGCACAGACCAC
CAGGCACAGACCACCCGGCACAGACTACCAGGCCCAATCGACCCAACCCACCAGGCACAGCCCACCGGGCACAACCCACC
AGGCACAGACCACCAGGCACAGACCACCGGGCACAAGATAGGAAGAGCAAAAGTCTGAACTCACAACACTCCGCGAAAGC
TCGTAAGCCGTCTACTGCCAGACAAACAAAAAAGAGCCACACAGATCACTGACCGACAA
>M00285:128:000000000-BF978:1:2114:11122:3839_1:N:0:46
TGGTGGTTTGGATGTATAAAGAGCTAAGTGAAAAATTATGCATTGAAGTTGTATGTACCAAAAGAACATTTGTTCACCAG
TTGACAGATGTTTTGGAGTATTGATGGCTATCACACTCGGCCATTGAATATAGTTGCATACAGATTTTAGTGACTTGTTC
GAAAATAAGAAT
>M00285:128:000000000-BF978:1:2114:8885:3839_1:N:0:46
CCATCAGAACTGCAAACTCTCTCATCCCTCCATCTTCCTTTGTTAACACTAAGAGATGCTAGTTGCACAGAAATGCACCA
GCACTTTAAATGCCCGACACCGGCCGGTTCACTTTTTGATAACTATTTATTTATTTACCGGCTATTTTTAATTTAATCTG
GGTACTAATTTAATTTTAACTTCCGTAGCTTTTAATGTCTAATGTTTTGTAATGTTTATTCTGTCAAGAGTGTATGTGTG
TCTCTGTTGGTTGTTATGTTATTTTATGAGATGAGCACCTGAGGAGGACAGTATCTCGCT
>M00285:128:000000000-BF978:1:2114:18329:3839_1:N:0:46
AATTACAGAGCAACTGTTGTGGGCAGAGAATTTCAGAGAAGTACACCCATTAACAAATCTTCAATCCATGTTAACACATT
AGTTATGATCCTGTGTAAAATCTTAACATATTATAAAAAAAGTCATGATGGTGAAGTGATAAAGTTAAAATGACGGCTCT
GAGTGTTTAATCTAAGAAATACCACAGGAAGCAGGGTTGTCAGGTTGAGATTTTTCAGACAGTGACTGCTACAGTTAACA
TTCACCACAGAAAATTTCATGGTTCCAGTGAGGCCTACCTCAGC
>M00285:128:000000000-BF978:1:2114:14482:3840_1:N:0:46
TGGCACAGTCTCAGTGGGTCAAATGGCCTCCTTCCGTGCTGTATGACTCAATTAATTTAATAGGGCACTTCTAAATGTGC
ATTACACAAGAAAACAGGAGCAGGAGTTGGCCTTTAGCTCTGTCAAGCTCCATCATTTAATATAATCATGGCTGATATAT
CCTGATCTCAACTCCTCTTATGTGCCAGTTCTCCACACCCTTCTATTCCTCGATCAATCAAATAT
>M00285:128:000000000-BF978:1:2114:9165:3841_1:N:0:46
CAAATGCGATTTTTTCTTTTCTTGAATTTAAGATGGAATTGAGGTCTGTTGTGAAGTTTAGTTTTATTGCTGTTGGAAAC
TTGTACAATCATCTTCCTTATTCAGTATCTAAGGTTCAAATATTATATATTGATGGAGTATAGTCTTCTAGTTACTGTAT
ATACAGTATGGTGTGGAATTATTGACAGGGCCTTGATGGCTTCATGTTTGGAACCATGATGCCCTAAAGGTTTAGGTAAG
CATTTCACCATGAGTGAA
>M00285:128:000000000-BF978:1:2114:8527:3842_1:N:0:46
CACCACTACGTTTGCAGCGTTCCCACAGAGAACACAAAGGACCTGAGCGCCTAGCTCCCCTGGGGGGGCTCAAGAGTGTT
GCTGGTGCAACCACCTCAAACGTACTTCCAACACCATGGATGCCTCCTGCCCCATTTGAGCCACTGGCCCTTAACTGAGA
GTTCTTTTTCTTAAGTGTGTCAGAGAAATTTGTAACTCA
>M00285:128:000000000-BF978:1:2114:9584:3842_1:N:0:46
TTATATATTTGTATAACCATCTGTTGGTAAACATTTGTAACTTCTGGTATATTTAGCTCTGTATTTTTCTTTGTCTGTAA
GCCTGAAGTGTTATGGCAGTGTAACTCGGTACTTTTCGACTGTGCTCTGCTTTCAGTGAGCGGTGAGTCCCACATCTTGC
CGGTTCAGACTAGTTTGTGGTATAAAGAGAGAACATGAGGAGCAGTCCTGTGTTCCTTGTTGTTCCCTGCTGCTGCTTAC
TGTTACAGGCTGATACTGCCTAACCTGTACTTTAATGAACATCTAATAAATTTGGCTGT
>M00285:128:000000000-BF978:1:2114:11520:3842_1:N:0:46
CGTCCCACGGGTCGGTCCCGGAGCGGCCCGATCCCCGCGGGCTGCCGGCTGGGTCTGGGGTTGGGGTAGAGGGCTGGGAT
GCCGCGCGGTCCTCCAGCCGGCGGATGACCACCGAAAAGTGCTTCCCGACTGTGGCGGAGACCGTCGGACGAGCCTCGCT
TGCAGCGGGGTGTCCGCGGGACTCGGGTGGGTCGTCGCCCGGTGTGGTGCTCCGGGGCT
>M00285:128:000000000-BF978:1:2114:19215:3844_1:N:0:46
CAAAAACACAAGCATGGACCTGCTGGCTGATGCACCTGATTCTGTACTTCATAATTCTTAATAATCCCAGCCTCCCTACA
AATTCACTCAAAAGTGCAATCAGTGTAAAGCAATTAATGGAGATAAAGCTGG
>M00285:128:000000000-BF978:1:2114:8282:3844_1:N:0:46
TGGACCTCTTACCCCAGAAAAGTTAATCATTGATTTACCAACACATTTCTTATTTGACTAAAACAGCTTTTACTTAGTTA
AATTTATTCATTTTCCAATGAATACACAATACTCAATAAGTATCTGCAAGAAAACTGTTGTGGTATATGTATTTCATGGT
GCT
>M00285:128:000000000-BF978:1:2114:20234:3845_1:N:0:46
GGTAGGAATTTGGAAATCCCTTCTACAAATAGTAATTGGTGAAAAACCTATTGTTTACTTTAAATCTCATAATGATAGAT
TTTTATTAACCAAAGGTAATAAAGTTTATGTGGAGAAGATGTATATTTGGTGGAGGCCACAGATCAGCCAAGACCACATT
GAATGCAGAACCAGCTCAAGGGCTGAAAAAGTTTCCTCATGTTCTAATGTTCCTGCAAATACCATCCATAATGGTTAAAA
TTAGCAGAATTTAAGGAGAGCCCTTCCATGTTTGAGGCTTATAGGCGAACAACAAACAA
>M00285:128:000000000-BF978:1:2114:9298:3845_1:N:0:46
CCTCTCCTGGTCCCTCCATAGTGAAGGCAGCACACCAGCACATGAACGTCCTTGGTCACCTGAGAAGATTTGGCTTGTCC
ACGAGGATTCCCTCGAACTTCTGCAGACGCGCTGCAGTAAGTATCCTGACGCCTGGTGCGGCAACTGCTCTGCTCCGGAC
CATTGGAACTTACAGAGAGCGGTAAACACTGCCCAGTGTGTCACGGACTCGTCACTCCCTTCCAACAAGTCCATCTTCAC
TCTGCGTTGCTTCAGGAAGCCTAGTGGTAGTGTCCAGGATGCCTGCCACCCTGG
>M00285:128:000000000-BF978:1:2114:17472:3846_1:N:0:46
CAGCCAGGGTTTTTGTTTCAATCTCTGCAGAAAACCTCAAATCCGTAAATTTCTGAGACAACAGTGGTACTCATTGAAAC
CACTATAACCAAAACTTGACACCAGTAATTCACATAAAGCAAGGACAATGGAATCACAAGGGGATGCAAGGAAATGCAGA
TTGTGAGGTCTACCCATGGCCTTTACCTATGGTGAAACAGAGTCATGGGGCACATCCTTGAGTAGGTATGGCTTGCACTG
GATAAAAAATAAAGTTCCCTCTACTGTCTCCCATCAAGCACTCTACACTGCCCCATCA
>M00285:128:000000000-BF978:1:2114:20774:3847_1:N:0:46
ACTCAGCATCATGAAATAAATAGAATACAATTGTTATCATCAACTTTCAGCTTAGGTTTAGTGTACAAAGTGCCAAATCA
ATTCATACTGCTTTGAAAACGCTGTTTTAGCCAAATATATAATATTCTGATATATCAGCTGTTAACTTTTCACGGTGAAG
AGGCACAATCAAATTCATGTTACCAATCGACTCAGCACC
>M00285:128:000000000-BF978:1:2114:25605:3848_1:N:0:46
CCCACATCATTTACTCAGGACACAGATATTAGAAAAAAAAGACATTCAACATTTAAGGCAAGAGATAGTTACTATATTTG
TGGCCATCCCCCAGTAAGAGCATTCTTGGGATTCCACATTATCACAAGATACCAAGACCACAGAGGGGCAAACATCAACC
TCAAGAAAAAGCCTCCCATTCACTTGAAAGTCACAACAAACAGCCATTCACTTAACCTCATCTGGTGTACTGCATTTTGT
G
>M00285:128:000000000-BF978:1:2114:18161:3849_1:N:0:46
TACATACAGTTACAAATGACATGGAAAATGAACAAACAATGGTTACAAAAGCACAGAGCTAAACTAAATGTCAGGTTTTG
CTTTTCACAAGGGGTTCACTCAACTCCAAAATAAATTGATAGCTGATGCGGATGGTGCAAATTCACTGAAAGCACCCAAG
CGAAACTGGCGGGTCCTTGAAGGAGAAAGATATCACTGGCTACAAAAGTAAAAGGGTAACACACAAGAGCACGATTAGGT
GCCCACTGACTGGGTGGATATGTTG
>M00285:128:000000000-BF978:1:2114:12684:3852_1:N:0:46
TCCTATTAACATCTTCAATTGAAAATCTACTACTTAAAAATAAAAGTCACTTCTACATACATGGTGAGAAGTCAGTAAAT
TATTGGCCAACCAAATGAAAGCCACCTTATCTAAACGACAAATTAATAAAATCCGTAAACCAGGTGATCCCTTTACAATA
GAGCATGTTCAAATTAATAAATCTTTTTAGGAATTTTATTCTTCTTTATATCAATCAGAAGCCTTTGATGATCCTACACT
AATGCATGAATTTTCAGGAGGTTTGAAGATTCCTCAACTATCTTTAAGCGAATGTTCTAT
>M00285:128:000000000-BF978:1:2114:12216:3853_1:N:0:46
GGAGTTCTTGATGAACTTTCAGATGTATTACTTCCACTGCCTGAATCTCGGTTGGGATGCTATTCCAGAGTCAATCAGAA
GAGCTGGATGGTAGGTTTTTCCCTATGTGCATATAGGAGACTGAGGAAAAAGAGAACAAAAGAGAGCTGATTGAGATTGA
TGAGCAGTCCATAGCAATGCTTCCTCCACATTGAGCCTTGTTTGTCAAATTCTCATTTGTGTCATTCACGTACCTTCATT
TTATTGCACAATCCCTTCT
>M00285:128:000000000-BF978:1:2114:21183:3854_1:N:0:46
ACCTGACACATGCCTCTTTTTTCCTGATGAGATTCTCAATGTCCCTCGTGAACCAGGGATCCCTAATCCTGCCAGCCTTG
CCCTTCACTCTAACAGGAACACGCTGGGTCAGAACTCATCCCATCTCACTTTTTAAAGCCTCTCACTTGCCAGACGTCCT
TTTACCTACAAACAGCCAATCCCAACTTTTGCAAGTTACCGACTGATGCCATCAAAATTTGTAGACCAATCCTATTCTTT
CCCATGATTATTTTAAAACTAATAGAATTATGGTCACTGGTCCCAAACTGCTCCTACACT
>M00285:128:000000000-BF978:1:2114:22828:3858_1:N:0:46
ATACCTTATCTTCAAAATCCCTTTCCTTTCCATCTAGCTTTCCAATCTAATTTGAACCCCTCCACTCCAATCTAGCTTCC
ATCTAACAGCATCAAATAAAGCAGAACCATTTGGGGTAGGGATTAAGAGGGGTTCAGGAAGATAATTGCATAACTTAGAG
CTACAGGCATCATCACCAATGGAGAGATGTTGTGAACAAGAGAGTGGTGTTGGAGAATTGAAGGGCTTGGATGAAA
>M00285:128:000000000-BF978:1:2114:19496:3860_1:N:0:46
GTCATACCTAAAAATGAAGTGCCAACCTGGTGACGCAGCTGCATGTGTGCTAAACAAAACAGCATGCAATAGACAGAGCT
AAACATCTCATAACCAATGGATCAAATCAAACCCCTGGAGTTCTACTACATTAAGTTGTGAATGGTGGTGGACAATTAAC
CTGCTGAAGGGAAGAG
>M00285:128:000000000-BF978:1:2114:16098:3861_1:N:0:46
AACCCTGGAAAAAAATTATTTATATTTTTGTGTTTATATTCTACAAATAACTTTCTTCACTACAACTTAGTTTATAGTAT
ATTGAGATATATTGTGCCTTCCCGATGTCAACATACCACAAAGTGTTTCACAGCCAAAGAAGTAGTTGTGAAGTGCAATC
TCAAAGATGTAACTCTGGAAACACAGCAGCCAGTTTGCACAAACCAAGGTCTATAAAACTCAGTTAGATAA
>M00285:128:000000000-BF978:1:2114:17057:3863_1:N:0:46
GCTGCTTACTTGCAGACTGCAGTGGAATCATAGATTCTTGGAGCTATACAGCAAAGAAACAGGTTATTCAGCCCAGATTG
TCCATTCTGACTGGGTTGCCTAACTGAGTTAATCTATGTTGCCTGCATTTTGCCCATATCCGTCTAAGCCTTTCCTATCT
ATGTAACTGTCCAAAGCGTAAAACTGTTAC
>M00285:128:000000000-BF978:1:2114:26138:3864_1:N:0:46
CTGAGGACGAGAGGGTTGACAGCTTCAACTTCCGAGGAGTGAACATCGCCAATAGCCTGTCCTGATCTAACCACATAGAC
ACCACGACCAAGAAAGCTCACCAGCGCCTCTACTTCCTCAGGAGGCTAAAGAAATTTGG
>M00285:128:000000000-BF978:1:2114:23763:3864_1:N:0:46
AGAGAAAAAAGTTGCAAATCAATGGATTTAGCATAAAAACGCTGTTTAAGCCAAATTGGAAAGCAGTAGATATATCATCG
ATTAACGTTTCAGTGGTAATAGGTACAGTTAAATAACTGTTACCAAAAGACTGAACAGGATGAAGTACATATACTACAAT
GGTTGTCCAGTCGATAATCCATGCGTTTAGTGTAAATAGTGGCAAATCAATGGATATTGCTGTTAAAACACTGTTTTAGC
CAAATATGAAATGTTGCCCTATCAGATATTAACTTTTCAGGCGTAAGATGTGCA
>M00285:128:000000000-BF978:1:2114:7179:3866_1:N:0:46
GGCGGCATCCATCATTAAGGACCCTCACCATCCAGGACGTGCCCTCTTCTTGTTGCTACCATCAGAGAGAAGGTACAGGA
GCCTTGAAAACATGCACTCAACGATACAGGAACAGCTTCTTCCCCTCTGCCATCAGATTTCTGAACAGCCCATGAACCCA
GGGATACTACCTCATTATTCCTCTTTTGCACTATTTATTTATTTTTGTAATTTATAGTAATTTTTATGTCTTGCACCATA
CTGCTGCCACAAAACAGCAAATTTCACAACATATGTCAGTGATAATAAACCTGATTCTG
>M00285:128:000000000-BF978:1:2114:6335:3868_1:N:0:46
CTAATACTAATACCAAACCCTTCGCTCCCAAGTAGCCCCCTATTTTTCTATCATTCATGTGTCTATCTCCGAGTCTCTTA
AATGTCCCTGATGTATCTGCCCCGGTATGTTATCCGGTCCCGCAGCCTTCCGAGGGTTAACCTGTGAAAGGGCTTTCCCC
ACACTGGCTGGGGTGAGTCTCAAAG
>M00285:128:000000000-BF978:1:2114:14389:3870_1:N:0:46
TGTGCTTTTCAAATAAAATGCATTTAATTTTAATGTTTCTTCAAGATAAAAAAAAACTGCATTGCCCTGGGGTCCCCTTC
CTTCATGTCACTGTTATTTGGCTAGTAAACCAAAAGTGACAATAACAGGAAGCTACTTGTAAAATGTTTTACTATAAGAT
ACTGCAGAGAGAGATGACTAAGAAGATGCCTTGCTAAATTTAAAGGGCACTTTCCAGTGACTTTTTTTCTAATAATAATG
TTGTTTGCTTCCTTGTCTTTGATCTCACTCTCTGAAATTTTAACTCCTTTCCATTATAAT
>M00285:128:000000000-BF978:1:2114:22573:3872_1:N:0:46
CGCACAGTGGTTGTAACACATGCCAGCCGCAGACCACACAGCAGCTCCTGGTCTCGGCCACTCTGTCCTTTATCCCCGGC
ACCGTGAAGGACATGGGGAACCAAGTGCACCACCAGCAGCAGGTTCCCCTCCAGGATGCACACCACATGAAAATGTGTCA
GCCTTCCTTCAACAGTCACCGTGTCCCCATCCAGGAACCCCCCCCGCCCCGCCCCGCCCGCAGCACCGTGCCAGTTCCTT
CACCAGACGGGTTTGTTGACCGTGGCCCTCCACCAGCTCCCCAACGGCAATTAGAGATGG
>M00285:128:000000000-BF978:1:2114:8018:3873_1:N:0:46
ATCACGAAAAGCATAGGTCTCAGAACCGATACTTGTGGGACACCTCTAGGCACAGCCCTCCAATCTGAATGCACTCTCTC
CACTCCAACCCTCTGATCTGTCCTTCACAAAGGCATGGTGGCTGTCCCTGATCAGACCATAATTCTCCAAATGCCCATAG
ATCCGATCTCTCAGA
>M00285:128:000000000-BF978:1:2114:22390:3874_1:N:0:46
CATGGGACTCTTCAACATATAATAAAGAAAATCCATTTTGCAAAGTTCAGGCTGGACTCACTCTCCTTTTCTTGACACTT
TTCTACTCAGACACTAGAGATGCAAATGCTCTTGTCCATTCTCACCATCCAGACACCCAAGCAATCCTTTCAGTGAAGAA
TTCAGGGTTTGACCTGTAATGTCAAGAATCCCTTTCCTCCCACAGATGCTGCTCGACCCACTGAGTTCATCCAGAAGATT
GTTCGTTGCTCCAGATTCCAG
>M00285:128:000000000-BF978:1:2114:18171:3875_1:N:0:46
AAAATACAGCACAAAACAGGCCCTTCGGCCCACCAAACTGTGCCATCCTTCAAACGTCTCACAATCTAACTCTTTCCTCC
CACATATGCTACTATTCCACATTCTTCCGTGTGGCTATCTAACAATCTCTTGAACCTGTCCAACGTATCTGCCTCTACTA
CCACCCCAGGCAGCGCATTCCATGCGCGAACCACTCTCTGGGTGAAAAACTTCCCTCTGAAATCTCCCATAAGCTTTCCA
CCCAATAACCTATACCCATGCCATCTCGTCG
>M00285:128:000000000-BF978:1:2114:7780:3876_1:N:0:46
CCACTGGGTGGGGCTTATCGCCGTGCAGCTGCGTGAGTACAGCAGTGGCACAGTCTTTTATCACCTCAACATACAACTGG
AAAGGGTGATCACAAAGGGGCCTCCTCAAAGTGGGAGTAGAAGTGAGCTGTTGTTTCAACTCCTGAAACATCAGAGCTGT
TCTGATGTTAAAGTGAACGTGGCTGGATCCTTTGGAGAAGCCAGGGGACTTCGCAGGCGGAAATA
>M00285:128:000000000-BF978:1:2114:11186:3876_1:N:0:46
TCCCACACCCCCAAACATACATTCATCACAATTGTGATAACTTAGCAGCCTTCTTAATATATTCATCTTGAAATTATTCA
CTCTCAAGCCTTTCAATCTGTGCACATGTTTCCTTCCGAGACGCAATCACCTTCGATTAACTCTGTTCTTTAGCG
>M00285:128:000000000-BF978:1:2114:8901:3881_1:N:0:46
GGAGTTTGTACGTTCTCCCGTGTCTGCGTGGGTTTCCTCCGGGTGCTCCGGTTTCCTCCCACATTAGAAAGACGTACGGG
TAGGTTAATCTGGCGGGGGTTAAATGAATTGGGCGGCATGGACTTGGAGGGCCGAAAGGGCCTGTTTCCACGCTGTAAAT
AAAATTTAAAAAAAAATTTAAAAAAAAAATAATGCACTTTGGCAGGTCAAATAAAGTTGAGACGAATAAAGTAAA
>M00285:128:000000000-BF978:1:2114:13522:3881_1:N:0:46
GGGAGTGTTGGAGAACAGAATTCGACACAGACACAGAGCCACCTAAGCCTTTACAATTTCAACTGATCAAAGAGATCAGC
CTTAGGAAGGGACTTAAGGAGATGAGAATAAGATAAAAAGGCTTAGGGAGAGAACTGAAGAGCAGAGGGACCCTACTGAC
CCTACTTGACTGGTAGTATTTAAACGTTTAAAACTGAAGGAGGTTTAAATAGAGGAGCAAAACAGGAGTCTACTTTGCCA
TCAAAGGTGGTGGAGGCAAAGAATACACAGAAGACTACCTTCGAAGTCTGCATTATACTG
>M00285:128:000000000-BF978:1:2114:7247:3882_1:N:0:46
ATTTTAAACCCCCAAAGTAACCCACCCATACGTCTTTTTTTAGCCAACTGTAGTGTACACCTTTCAGCCTAAATTAACAA
TACAACTCTTTTTAAAGATTTTTTTTTTAATTTACTAAATAAAAGCCGTTTTAACTTGGGGGAGAATTACTTAATTTGTC
AGGTGAGATTCTTAACCTAGTCTTATTTTGCCCCACTGTAGTTAAACAACCTTTGTCCAAATGAATC
>M00285:128:000000000-BF978:1:2114:24475:3882_1:N:0:46
NNNNNNNNNNNNNNNNNNNNNNNNNNNNNNNNNNN
>M00285:128:000000000-BF978:1:2114:24296:3885_1:N:0:46
CTTTTAAAATGAGAAACAGAAAGATAAAATGTGCATTTCTGTCATGCTGTTCAAAGAGATGGAAAGCAAGAACATGGTAA
AACGAGAGACAACCAAGAAAGGAAGAGTGGGAAAGCGAGTGAGAGAGAGAGAGAGGTAAGAGGACAAGGAGGGGGTGAAA
TGATGGAGAGAGAGAGAGAGAGAGAAAGAGAGAGAAACAAAAAGAGAGAGTGAGAGAGAGAGCATTAAGAGATAGAGATA
GAGAGAGAGAGACAGAGAGAGACAGAGAGAGAAAGTGTGTGAGA
>M00285:128:000000000-BF978:1:2114:6496:3887_1:N:0:46
NNNNNNNNNNNNNNNNNNNNNNNNNNNNNNNNNNN
>M00285:128:000000000-BF978:1:2114:14081:3888_1:N:0:46
AACTTGTAATCCTTAACCCTTAAAAGCAAGGAAAGTAAGTAATTCAGAATTTTATTTTAGTCAAGCATTTCTGGGTTAAA
TTTTTGACACATTCTGACTTCTAGCTGAAGGTATCTTATATATACAGATGGCCTTTAACCATTATGTTCTCAGTATCAGA
AGACATCATAAGTGCTAGTAGGTCATTATAGATGCCTTGTTCAGGTAGATGTAACCCAGAGTATTCTGTTGGTTCTGACT
GCAGCATTGCAGTGTTGGTATGGATGGG
>M00285:128:000000000-BF978:1:2114:13385:3888_1:N:0:46
AAGATTATTGTCATGACACCATGTCACCAAGCCCTCCATCTCCTTCCTGTACTCTGACTCATCATTATTTGAGATATGGT
CTACTACGGTGGTATCATCTACAAAGTTGTAGATGGACTTAGAGCAGAATCTTGCCATGCAGTCATGAGTATATAGGGAG
TAGAGTAGAGTGCTGAGGACGCAGCTTGTGGGGCACCAGTGTTGAGAATAATCATGCCGGAGGTATCGGTGCATATCCTC
ACTGTTTGCGGTCTGTTGGTCAGAAAATCAAGGATCCGGTTACAGAGGGAGGTGTTGAGT
>M00285:128:000000000-BF978:1:2114:12406:3888_1:N:0:46
CCAGAATTTATCTTGCAGCTATCATACATTATTATTACAATATTCTGCAGCTGAGATTCTGGGCTGACACAGACTCAGTT
ACAGAGACATAGAAGAGTGCAGATGATGCAATCTGGAACAAAATAAACAAACTGGGAAATCATTGGACCCGCCAATCAGC
GTGCAGAGACCACAATATGCCAACATCAGGTAGCGTTAGGTGGTGTCTGAAGATTCTTCTGAGGTTTTCTAGGAGAACTT
CTGGGATAAACCATAAGCTTAAG
>M00285:128:000000000-BF978:1:2114:14188:3889_1:N:0:46
CTCAGTGGGTCAAGCAGCATCTGTGGGAAGAAAGGGAATGTTGATGTTTGCAGGGTTTGGACCCCAAATAAGTGTGTAAT
AGTCCTGAAATTTGACCCACTGAGTTCCTCCAGCAGACTGCTTGTTGTTCCAGGTTCCAGCATCTGCAGTCTCCTGTGTC
CCCTTCAGATACATGGGATTAGGAGGTCAAAGGAAGTACAGTTGGCTGAGCAGTCAGTTGTAATATCTAGTATGCTCATG
GTTAGATATGACAATGGCATGGGAGGAGCTCAAAAGGGAGAATGAAGGGAGTAGATTTAC
>M00285:128:000000000-BF978:1:2114:24559:3890_1:N:0:46
TTTTCTCTTTACCAACCCTGATTTTATATTTATTGAAACATTTAATGAAATATTCACTAAAAAATCCCACCCATCTCCTG
AGGCTCCGGGCACAGGCGGCCCTGCAGATCTCTAAGGTGACCCACTCTCTTCCTGGCCATCCCTTTACTCTTTATAAAGC
TCTAGAACCTCTTGGGATTTTCCTGAACCCCACCTGCCAGATCCATCTCATACCCTCTCTTTGCCCTCGTGATTTCCCTC
TTAAGAGTATTCTGAGTCTTTCTATGGTCCTCAAGGGATTCACTCGTCCCCAACCTCCG
>M00285:128:000000000-BF978:1:2114:9310:3890_1:N:0:46
AGCAATAGTGCTAACAACAGATCTAAAATTACAGTCATCTTAATGTCAATATGCACACCTTTACATTTTTTTTAACTGTC
TATGTATTTGGCAAGATTGTGCATTGTAAATTATTATATCTGGTTATTCATATCACAGCTTAAAGTAGCTAACGTTTGAA
GATTTTTGCCACCATCTCATTTATTTAGGGAAAAAACATCATGGTTATCAAATGTTGTAAAGAAAGCAGCGTTATTTACT
GAAGTTTATAAAAATCTTTATTCTTAATTAAAAAATAAACTTATTCTATTTGTTTCTTTT
>M00285:128:000000000-BF978:1:2114:13507:3892_1:N:0:46
TCCTTGGCCTTGCTGACATTGAGTGCGAGGTTGTTGTTGCAACACCACTCAACCAGCCAATCTGTCTCACTCCTGTAAGC
CTTCTTGTTGCCATATGAGATTCTAGCACAACAGTGATATCATCAGCAAATTTATAGATGGTGTTTGAGCTGTGCTTAGG
CTACGCAGTCATGAATATAGAGAAAGTAG
>M00285:128:000000000-BF978:1:2114:5823:3893_1:N:0:46
GATACGAGGTAACACAAATAGGACTAAGGTGAGGAAAAACTGCTTCACTCAAGGGGCAATAAATATTCAGAACTGTCCAC
TCCAGAGGGAAGTTCAGTCACCAAGTTCATTCAAAGCAGGACTTGTTGGGTTTCTGGATCTTAGAGAAATCAGGGGATAT
GGGGACAGGGTGGAAGATGGGGCTGAGACAGAAGATCAGCCATGATCTTGGTGAATGGTGGAGCAGGCTCAGATGATCCA
CCCCTGCTCCTGTTTCTCAAGCTGTAGCTTTATTTTCAACACCACAGCC
>M00285:128:000000000-BF978:1:2114:15913:3893_1:N:0:46
GAAATCTTTCTTGTCCTTTCAGGTAGACATAAAATATCTTGTGGCATTAATTTGACAAAGGACAGGGGAGTTCTTCTTGT
TATTTATTTTGTTCTGGCAAGAATTTATTCAGCATCATTAAACCTGACTACAGGCTGTCCCCGGGTTATGAACACCCAAT
TTATGGACACCCCTACCTACAAATGTGCTCCCATAATATTGTTAAATTCAAAAGTCCAACAAACCTATATACATTCATTT
GTACAAACAGCAAAACTAGTTTTCTCTCTCTCTCTCCACTTTTACCAATTGTACTTTCTT
>M00285:128:000000000-BF978:1:2114:7643:3895_1:N:0:46
AGCTCAGTGACTTTTTTTGAAAAGCTATTCAATACAAATTTTGTCATCTAGTGATTTGAAAATGAATTAAGAAAATTAAA
GCAGCTTTACTTAACTGCATAATAACGAATGTGTTGTTAGTTGATTTCAGAAACTTTTTAAAGGAAAATTAAAAAGTAAT
TATATACTCAGATTTTTATTATACTGAAACTTGAACACTAAATCATGTATGTGATTCAGACCATGATAGGTTGACTCCTA
AACTTGTACATCATAAAACAGTTAGCAATTTAACACCTT
>M00285:128:000000000-BF978:1:2114:10599:3896_1:N:0:46
TCCATAACCCTTTGTTTTTCTTACATCCACGTGCCCATCTAAGAGTCTCCAAAATGTCCCCATTGTATCAGTGTCTACCA
CTACCTCCGACAGTCCATTGCAGTCTCTCTCTTTAAAGATCCCTTCCTCTTGACATGTCCGCCAAACAGTCCTCCACTCA
CCATAAACAGATATCCTCTGGTACAGGCCATAGCCGCCCAGGGCAAACAGAGCTGGCTGTCCACTCCATCTATGACACTC
CTAATCTTATACTCTTACATCGT
>M00285:128:000000000-BF978:1:2114:25552:3896_1:N:0:46
CCCTCCCACGTTCCCCAAACCACCCCCCCCCCACCCCCCCCCCCTTCCACCCCCCCCCCCCCCCCCCCCCCACCCCCCCC
CCCCCCCCCCCCACCCCACCCCTCCGCCCCCCCCCCCTCCCCCCCCCCCTCATAATCCAAAATTTTTTTTCTAATACATA
CAACAAAAAAAAAACCAAATAAAACAAGAACCAAAATAACAAACGCAATCAAAAAAAAAAACAAAACAAAAAACAAAACA
ACACAAACAAAAAAAAACAACACACAAAAAAAAAACACACACACACAACACACACACAT
>M00285:128:000000000-BF978:1:2114:25804:3896_1:N:0:46
CAATTACACAGGGAACTACACGGGGGTAGTGAGTGGTTAGTATAATGTTACTGCAGCGCCATTGACCCAGGTTCAATTCC
CACCGCTGTGTGGGAGGAGTTTGTACGTTCTCCCCATGTCTGTGTGGGTTTCCTCCAGATGCTCCAGTCTCCTCCCATGT
TCCAAAAGATGTATGGGTTAGGAAATTGTGG
>M00285:128:000000000-BF978:1:2114:13459:3898_1:N:0:46
GATCTACACTCTTTCCCTACACGACTCCCTTCCGACCTCGACAACACGTATGCCCTCCTCGACTCGAATCACAACAAGAA
TAGAAGAATGCCGTGTAGGGAAAGAATGGTACTGGATTAGACGGTATTGATAGTTATTTACCATTAACAGGTGAAGTTAT
TAACGATGAAAAAGATGAACCTATTGGAAGGTAAAAAAGATCAGAATGGATCAAAGGAACATTTTAAGAAGTAGATTCTT
CCTTAAAATGCCGATTGTATCGTGTCATGTGCATAATTCTATTAATATGAGCATTAATCG
>M00285:128:000000000-BF978:1:2114:10912:3899_1:N:0:46
ACCAGCTTAAAAATATACCTCCAATTCCATTTTAGCTAAATTATTTGGAACCTTATTGAGTGTTTTCTAACAGATCATGT
AATAGACCACATTACTTGCACTCTGTTTACTACTTTAGCTGTTCTCTCAAAACTAAATTAATAAGATTCATTTGAAATGA
CACACACTTCACAAGTCTATGTTGGCTTCAACTGAGCTCAGATGTCTCTTCCTTAAACATACCTTTGATCAACTTTGCTC
AATATATAATGCCAACATATTTCAAAATTCCTCTCCCATTTTCCATTTCTGTTAAATAAT
>M00285:128:000000000-BF978:1:2114:18676:3900_1:N:0:46
TAAACCAGAATTGTCCACACTTGCATAGTGGCCAGGATTTACTATGCAAATAGACTGGTTTTACAGGCTGCTGCTTAATT
AACTCGTCAAGGCCATCTTCTCACTAAAAGGCAATCTGACTACAGATTAATCTGCCTTTGTTTGCTGCCGTTCCTTCCTT
TTGTGGTAAACATCGGGATTTGTAAAGTGAAGCAAGAGTCATTGCTCTACACTTAGTCAATGTTATTTACAGCTAAGCCT
TTCCTTACAACTAGCTACATTGACC
>M00285:128:000000000-BF978:1:2114:5866:3900_1:N:0:46
TCTTTTTCATTTTTTTTCCTCTGGGCTAAACTACAATTTTTTCCAAACAGTCGTCATATCCGTTTCCTAGTTGAACATTT
TCCTTCCTGCTGTCGAGACCTGGACATATTTTTAACCATTTGCATACCACGTTTTTTTTAACTTGTTAAAATGGATAAGA
TTATTAATTTTATTTCTTGGAACGTGAACGGGCTGAATCACCCAATAAAAAGGAGGAAAATTTTTAAGCTTTTCCAGAGA
TTAAATGATCAATTTATTTTTGTTCAGGAGTCTCACATTAGGAAGGTGGATAATCAACG
>M00285:128:000000000-BF978:1:2114:21534:3901_1:N:0:46
GAGCTTCACTCCCTTTAGCACTTACCAAGTTAAGTATACAAATGACTAACTCACTCGTTAAACATACAAGACGAATATGG
TTTCAATTTCGTAAATTTTTTGGACTGACTAAATTTATTTTGTCAAGTCCCATACAATCTATTACTTTCTTTCGTCCATC
TAGAGTAGATACAGCTTTTTCCTTATGGAAAAGGAAGGGAATAGCATGCTTTCGTGATCT
>M00285:128:000000000-BF978:1:2114:11728:3903_1:N:0:46
TGCCGTACCAAGCTATGTTGCATGCAGAGAGGATGATTTCTATGGTGCATCAATAAAAATTAGTGAGGGTTGACTGGGAC
ATGCCAAGAGTTTCTTTAGT
>M00285:128:000000000-BF978:1:2114:18558:3908_1:N:0:46
ACACGTATCATGTGCAGGCAGAGAGGTTTAGTTTAACGTGGCTTCATGCTCAGCACAGACATCATGGGCTGAAGGGCCTG
TTCCTGTGCTGTATGTTCTGTGTTCAAGGCAGACACAATACG
>M00285:128:000000000-BF978:1:2114:14471:3909_1:N:0:46
GTGGTAACAGGCCCTTTCGGCCCAACGAGTCCGCGCCGCCCATTCTATACCCCCAAATTAACCTACCCGTACGTCTTTAT
AATGTGGGAGGAAACCGGAGCACCCGGAGGAAACCCATGCAGACACGGGAGAACGTACAAACTCCTTACAGTCAGCGACG
TGAATCGAACCCCGATCGCTGGCGCTGCAACAGCGTTGTGC
>M00285:128:000000000-BF978:1:2114:24623:3912_1:N:0:46
TAGGATGGGGTTGTAAATCAGTATTCAATCTTGTTGAGATAATGTTAAAAATGCCTTTGCATTTTTTTTCCCAAAGAGGA
CAGGTCCAAAACATTTGTATCAGAGTAGCCACATTCGATTTACATTTGTCACTAAAACGATTTATATGGTGATAAAAACG
AGCTATCTTATCCTTTATCATATTAGTCCTGTGAA
>M00285:128:000000000-BF978:1:2114:14011:3913_1:N:0:46
TAAGTATTTGGAGAGCAATCACGGCAACATGAAATTTTCAGTCTGTCAAACACACAACTCTTGTTACATCATATAAAATA
GCTGCTTGTCAACTGGTACCTTAATAGTCAAAGCCAGCTGATTCTTTCAACTAATAGGTCAATATTAGTAGTTGCTTAAT
AGAATGATGTAACCAAAGATGCGTGTGCTATTGATGGAAATGGGGTAGGAAGCTCATG
>M00285:128:000000000-BF978:1:2114:16420:3914_1:N:0:46
TGGCGTGTTGCAATTTTTTAAAGTACCTTAGTGTTGTGTGTGTCCACAGTTCCACATACTCAAGCTGCCCTTAAATTAGC
TCTAAAGCAAATATGTTTCTGTAACCTTAAAGCAGGCATTGAGGTTTTGCAAAGAAGATTTTATATTTCTTTCTCTGTTG
TTATTATAGTATTAATAAAGCAGCTGTTAAAGTATATTAAA
>M00285:128:000000000-BF978:1:2114:10426:3917_1:N:0:46
GGAAGAATTCAGTCAAAGGTGTTGAGATGTTATACCTGTCAATTAAATTTGCATGCAAATTGCTGTTGATGGGAATGGTG
TTCAAGAATACCAGAGAGTTTTATCTACCAAAAATGC
>M00285:128:000000000-BF978:1:2114:9005:3917_1:N:0:46
AGAACATGGGAGAATCATAGAACATAGAAAAACTACAGCACAATTCAGGCCCTTCGGCCCCCAAAGCTGTGCCGAACATG
TACCTACACTAGAAATTACTGGGCATTCCCATAGCCTACTATTTTACTTAGCTCCATGTATCTATCTAACAGTCTCTTGA
TAGACCCTATCGTATCCGCCTCCACCACTACCTCCGGCAGCCCATTCCACGCACTCACCACTCTCTGACTAAAAAACATA
CCCCTGACCTCTCCTCTA
>M00285:128:000000000-BF978:1:2114:16458:3918_1:N:0:46
ATATTAGGCAAGATTCAAAGGTCAGCACAACATGGTGGGCCAAAGGGCCTTATTGTGCTGTATTGTTCTATGGAATCCAA
CAGGTGCGAAGTTTGTTTTTTTAATGACATCCTACTCTAATGATGATCCCTGGTTATTCTTCCTCCCCTCAACCTTGCAC
TCCGCCACCCCCCCACCCCATCTAAAATTTCAGAATGAGGTGCAGGTCTGTCACAG
>M00285:128:000000000-BF978:1:2114:19341:3918_1:N:0:46
CGCCATTCATAGCACAGTGAATATTCATTGAGAAGTCTCGCTCCATGAAGGCTTCAGCTGCTGTACTTTCTGGCGATTTC
CTGCTGGAATTGAAGCTTTCATCGAATCAATGGGCAAGATAAATTTCGTTCTATTTTGTAGCAATAAGTTGATTGCGTGC
AGATACA
>M00285:128:000000000-BF978:1:2114:11825:3918_1:N:0:46
CCCACTGGCAAGTTCCCCTTCAATATCCTGGGGGTCACCATTGACCATAAATACTATGGCTATAGGAGTAGTTCAGAGGC
TGATGTCTTGGAGCAAATGACTCACCTCCTGACTCTCAGAAGCCTTTCCACCATCTACTACA
>M00285:128:000000000-BF978:1:2114:20108:3921_1:N:0:46
TTCACCAGCGTTCATCAAGTTCCTTTACAATGCATCAATTTGCGATGTACGTACTCTGAGGTTAAAACTGCATTTGCTGG
AAACATTCCGCAGGTAAAAGAACTTGTGTTGAAAAACAGAAAAACGCAAGGACGCCTCAGACATCCGGGCGCTCAGCTAT
CTGTCACTCACAGCAAATGGAAAAAAAAATAAACATTTAATTCCTATGTTACCGGATCCGGGCATTTTGTATTGACCATC
TGATTGAAGTTACTCCATGAATTATAGAACAACTGTTTTTTTTTTAAAAAAATGCTTTTT
>M00285:128:000000000-BF978:1:2114:8734:3922_1:N:0:46
AATATTTCTAAGTGGGATTGCCTCTGGAAATCTAGAAGTTGTACACATGATGGTTAACAAATATTGATTCCCAGCTTTAG
ACTTTGGCAATGGTCCAACACAATCCACAATCACCTTAGAAAAGGGTTCACCAAAAGCAAGATTGGGTTTCAGAGGAGCC
ACAGGGGGTTTTTGATTTGGTTTACCTACCATCTGACATGTATGACAGGTTCGACAAAACATCACCACATCTTTTCTCAA
ACCAGGCCAATAGAATTGTTTCAAGATC
>M00285:128:000000000-BF978:1:2114:16943:3927_1:N:0:46
TGAAACAGAAGTGTTCAAATGTGTTCCTATGCTCAGTTTATCCTTGATGCCTGTCAGTTTGAGCTCTATTTTGAAAGCAG
ACCAGACACATCTTGTCAGGTTGTTGCTAAGGCCTCAGCTTTTATCTCTTTGCAGTCATGTTCTCTATCCTTATCAACTG
GGTTACTGTATGCAAAGGCTGATTTCTAGTAGAGTTGACAATGTCCTTGCATATAGACTCAAGAGTTG
>M00285:128:000000000-BF978:1:2114:23362:3932_1:N:0:46
CATTCTGCCATCTTCTTAAAATTGGGCAAGATTCTTTTATTGTAAATAATAAAGAAATGCTATAAATTTAGATTATTGCT
TTCAGACTGAGGTGTCCCAAACCGCAAAGAAAGAAACAAAGCTACATGCGACGGAATATCCTATTTTGTATAATTTTTTT
ACAGAAAATATCACAGTGCTTTCATAAACTGGGAAATCTGTTGTTTCGTTTG
>M00285:128:000000000-BF978:1:2114:22724:3935_1:N:0:46
AACCCACCAAGACTCATTGAAATATTTTATTCTGTCAGAAAGATTTGCTAAACATTCCTGTGAGTCTTCTGGTTCTTGAT
CAATATTGGTGTTTCAGTCACAAACAGCTTGTTTAA
>M00285:128:000000000-BF978:1:2114:5516:3937_1:N:0:46
CTTGCTGGAACTCGAGCGGGTGGTAAGGGAACTCGAACAATCGGAGCCTCAAAGATATCATCTGGAAATACCAGGAATAG
TTTTAACTTATTGACAATACAATTTAAACATTCAGTATAATGGGCCATCTGGGTTAATTTCCATGTATGCCTTTTACAAG
AAACTTTATTTCTGAACACTTTGTGCATACATTCATTTGTCTATGCATTAGATTGGCTAGAAAACAAC
>M00285:128:000000000-BF978:1:2114:6622:3938_1:N:0:46
AGGAACATCTTTCCCCACTTATACGACATCCAATACCCGGTGATGATGAACTATCTGAAGCCAATGCGAATAAGGAATTA
ACTATGAAAGATGTTTTCTGGAGGGCCCAGCTTTTGGTCATTTTCCTTCTGTTTCTTTCTTACTGTCTCAAGTGGCTCAA
GTCTCTCTTTTTGCTGGATGAAAAACATACAGTTGCTGTTCTTGATTCTTCTTGTGAATTGTACACCATTTTTCATGTAT
AAAACAGGCAAGAAGATAGCAAATGGAAAATTACTTGGAAAAGCATGGTGCCATCCACTC
>M00285:128:000000000-BF978:1:2114:9488:3938_1:N:0:46
GATTCTTTACATGTGTGACTACTCTTGGCTTGTAAAAGACTGGCTTTAAATCGGGTCTGATCCAAATATGTGCATTGTAC
CCTGTAATGTCAGTGTAGCTGTCTTTAAATATATCTCGATACCTTTGCAACAATACATCAAAGTGCAACTTTGAAGAGTC
AAAGCTAACAAGTCTTTAAATCCATCTTGCGTT
>M00285:128:000000000-BF978:1:2114:23269:3939_1:N:0:46
ATTGGCTCCCACAGGGATGGTTGAGGTGAATAGGACAGATGCATTTGAAGGGGAGTTAGGAGAAGTAGGAGGGAGGGGAC
AATGGAGGGTTACACTGATGGGTTGCAAATGGGGAGGTAAAGGGTGGGAGTGTCAATGTTCTGAGTACTGGCCCTTGATT
CGTTTCCTTAGATGCCTCGTTGTACAGCACATGGATTCCATGCTGGACTGATTGCACAATGACACACAACTGAGCCCCAT
CAGGGGCCTAGCATAAGTACCTGGGTTTCTCTAGCACTAGTTGCCAGAGGATTGGGCAAC
>M00285:128:000000000-BF978:1:2114:10632:3940_1:N:0:46
GATCTACACTCTTTCCCTACACGACGCTCTTCCGATCTGGACTACACTCTTTCCCTACACGACGCCCTTCCGATCTCGAC
TACACGCTTTCCCTACACGACGCGCTTAAACAACCGGCGCAACGGTTTTCCTTGTAACAGACAGTCACATCTGCCCTGCA
TTAAAGTTCGCAAATTTCCCCTTAATTGTTCCGTCCGACAGCCCCAAATTTTTTTCACCCTACGACGCCACCATTGCATT
GCTGGAAACACACGTTGCAATGGTTGTCGCGCAGACCGGTGTTAAGGCCACCAACAGGAT
>M00285:128:000000000-BF978:1:2114:23559:3941_1:N:0:46
ATGCTAATGATAAGTTTAATGTATCAAGAAATAGAGTTGAGCCTGTTAGAACATTCAATATTCACTTTGGGTACTTAGGG
ACTCTTGCAATAGTTACTCCCTCTGATATCTATTGGAAATCCTAGCTGAAATTCTTAGAGTAAAGTTCTTTGATTAAACA
TTTTACAAGTTTAAATGAAATTACCTGTCTGCTTAATGTGTATCATTGACCATTCTGTAGTGATGCAGCGTTAAGTTTCT
GGGGAGTCTTCTCAGAGTTAGCAAGACTCGAGAGACTGCAGGTGCTGGAATCTGGAGCA
>M00285:128:000000000-BF978:1:2114:6691:3943_1:N:0:46
AGCAATCAGGGGTTCGATTCCCGTCGCTGACGGTAAGGAGTTTGTACGTTCTCCCGTGTCTGCGTGGGTTTCCTCTGGGT
GCTCCGGTTTCCTCCCACATTCTAAGAGACGTACGGGGAGGTTAATTTGGGGTTTAAAATGGGTGGCGCGGACTCGTTGG
GC
>M00285:128:000000000-BF978:1:2114:21744:3943_1:N:0:46
TTGCTTTTATATAGCACCTGGATGTTCTTTTCTGCTAACTCAAAATTTTCTAAATACTAATTTTGCAGTCAATTGATCTA
TCCTTAATCCTACCCTTTACTCATAGACTCTGAGGTCATCAAATTCTGCAAAAAACAGTCTTTTGATGTTACTTCATTCA
GTATGGTATGAAAATATCTTGGGTTAGCATACTCTCTGAATGACTGG
>M00285:128:000000000-BF978:1:2114:13374:3944_1:N:0:46
TTTTAATTTATAGTAATTTCATTTCTCTGATTCTGATTCCCTGCTGCTTCAATTGGTGAATAGATTCACAGCATGGAACT
GAGCCATAAAAATAAAGGATAGCTTAATAGCTTGAACTAGCTGATTTCAGTCTGAATAACAGCAGGCAAGCTATAATTAG
TGCATTAGTTTGCGTATGTGCACATTTTAAGGCCCAGTTCCAAATCATTATCATCTCATTCACTGAAGTAGACTAAAGAA
TGAGCCTCACACTTAACATCTGCAAACAAAGGTCCTCTACCAACCTGCTCCTCCCCCAC
>M00285:128:000000000-BF978:1:2114:15578:3945_1:N:0:46
AGCTGGCATTTTATCTCTCACACACTACAGTAGTGATCCTAATCATCTGATGCTGCATTTCATCTGATGTTTCCCCTTCA
GTTTAGTTGCAGGGAAAATTGTAATTGTGGTAATTTTTAACTCCAGTAAATGGAGGTTTGTTGGTGGCAATCTTGCATTG
TAAACAATAAGGCTAAAAATTAATGATGCTTTATTCAATTTATCATAATCTTAGGCACTGAGAAATAATAGTCATAATGC
TTCTGATTTTTGGAATAATTTTTCTTGATACATT
>M00285:128:000000000-BF978:1:2114:9745:3945_1:N:0:46
CAACCCCAGCTTATCCCATTTGTCAGTAATGGCAAAAATCCTCACCATTCTCCTCTGCACACTCCCCATTGTGGCTCAAT
GTCAAATTTTAATTAATAACATCCCAGTGAAGCGGCTACAAGCATTTTAATTTGTTTTGGGTCCGACATAACTGCGAGTT
TCTGCTGATA
>M00285:128:000000000-BF978:1:2114:11272:3946_1:N:0:46
ATATAACGCGGTTTTAGCCAAATAAGATATCTGGTGAAATATCAGAGATTACCATTTAAGCGGTAAATGGTACACTTAAA
TGACAATTACCAGACGACTCAGCACGATGAAATGCATACACTAAAATTGTTTCCCTGAACTGCTAAATGAGTTTTTTGTA
GAAAGTTGTTTCAGCCAAATAGGAAATCGGTTGTTATATCAACGATTAACTTTTCAGCGGTAAGAGGTACACTTAAATAA
CTGTTCCCAAACGACTCAGCACCATGAAATACATAAACTACAATTGTTCTTCTGTAGCTG
>M00285:128:000000000-BF978:1:2114:11651:3948_1:N:0:46
ATCACTATGTTTTAATCATGTTGTCAGTGTGTTAATTAATGTTTTCAATTTGTTCATTTTAAACTTATTCAAAGTAATCT
GAATGGTTTTCAAATGTCAGAGACATTTAAAAACTGTTAAAAACAAAGCTTTTTCCGTTTCCAGCCAAGCCCTGCCTCTT
GTCAAGAGTTGTCATGAATTTCCAGGGCCAAGGGCTCAGTAGTTTACCACCAGAGCCCTATATGCTTCTATGGAAGCCTC
CTGAGTGTCCAGCTCATTTGGCCATTCACCTTTGAACCAATTACCTGTGGACAGACAAGG
>M00285:128:000000000-BF978:1:2114:18726:3948_1:N:0:46
GATGTTGACTATATCCATCAGAACCAGCAGAAATTAGAAAACTACTAGGATTCAAAAGTAAATAGGTTTTCTTATTTTGT
CTTAAATGGTGATTGTTGTCCTGATGTAACATTTTTATAAGCCAATATGTAAATTGTGTAAGAGCAAAGAAATGGGCCTG
GATATTCAACCTTATTTGTATACTGTAGAAGCATAGTGCATGCAAGTTACATTCTTCTTCAGAAATCTAGTCTCATTCCA
GTCTTTCTCTACCATATTGCTTGGAACAGGAACAAGTTGATACTTCTGCTCAGTTTAAAT
>M00285:128:000000000-BF978:1:2114:16820:3952_1:N:0:46
TACTTTCCACTCTGGACCTCACTCTCTGGATGGCTGCGGTTGCATTTAAACCTGGGTGCAGCACCGAGGCACCGTCCGGT
GTCCGGGTGTGCGATGTCTGGGGCCGGTCTCCCAAGGCTTCG
>M00285:128:000000000-BF978:1:2114:15057:3955_1:N:0:46
CTCAGATTTTCTCCATTTTATTAAAGAACAAATTTCATTTTTCTTTCTAACTAATTTTACTGAAGAATTATCTAGTGGGA
TAATATGGGATACCTTTAAAGCATACATCCGTGGTCATATCATATCATATTCCGCTGGATTGAAAAAACGAACGAGTAAT
GAAATACGTACTCTGACTGACGAGATTAAAGAAAT
>M00285:128:000000000-BF978:1:2114:9486:3957_1:N:0:46
GACAGAGCAGGAATAGCTACTGGTTATTGTAACGACAAGTCTGTTATCCTCAACACCGACTGAGTGACTCGGATGGGTCA
ATTACTGCTTGCAAAGCAGGTGAAAATGGCAGCTTCCCACTGAGAGTTCTGCTGAACAGTGGTGTGACTCACCGGCTCAG
TGGACAGAAAAGCTGAGGGGTGGCCACTGAGAAAAGAACATTCTGGTTTGATGAGTTTGCACCTGCTGGCTGACCAACTG
TTTTCCTTTCTGTGTGAAGAGAGGACTGGACAAATCTGACATCTGTACATGTACAAGAGT
>M00285:128:000000000-BF978:1:2114:7893:3957_1:N:0:46
TCAGAATACAGACACGCATCATAGCGAACTTAGCAACAAGCTTCTCGATGAGATGCTTTTCACCTTGAAGTGTAAATAGT
TTGGAGATGAGCAAGTTTAAAACCTAGAAAATTTTTTAAATATATTTTTATTTATACAGCACGGTAACAGGCCCTCCCGG
CCCAACGAGACCACACCGCCCAATTACACCCACGTTAATCTATTAACCTGTACGTCTTTGGAATGTGGCAGGAAACCGGA
GCACCCGGAGGAAACTCACGCAGACACGGGGAGAACGTACAAACTCCTTACAGACAGCG
>M00285:128:000000000-BF978:1:2114:9318:3957_1:N:0:46
AATGTGCATTGTAAAGGAACAGTACCAGTGTTGCTCAGATCCCAGTCTTTAACACAAACATGGAATACTTTCTCTCATTT
CTTCTTAAGTTTCTCCTTGCCTTTTCTTGCCAACATTATAATTCCATGTTAGCTGCAGAGTG
>M00285:128:000000000-BF978:1:2114:11594:3959_1:N:0:46
GTTTGTGTAGGGCTAAACACAGACGGGTTTATGTGAGAGTGTTTTATGTGGGGTAACACACAGAGGGGTTTATGTGAGAG
CGGTGTATGTGGTGCTACACACAGAAGTGTATAAGTGGGAGCGGTTCATGTGTGTCTGCACACAGAAGGGATTATGTGTG
AGCGGATAAGTGTGGCTACAGTCAGAGTGGTTTATGTGAGAGCGCTATATGAGGGGATACACACAGAACGATTTATATGA
GAGCGTTTCCTGTGTGGCTACATATAGAAGTGTTTATATGAGAGCGGGT
>M00285:128:000000000-BF978:1:2114:19203:3961_1:N:0:46
AAACTTCACAAAAATCTGGCATCATGTTCATAGAAATGTAAGTGTCCAGGCAAGAGCATTTAAAGATCAATTATGCTACA
TGTGCTTATCTCTGTAAGAGAGAGCATGGGTAGCTCAATCAGTAGAGCATCAGACTTTTAATCTGAGGGAGCAGGGTTCA
AGTCC
>M00285:128:000000000-BF978:1:2114:17352:3968_1:N:0:46
TACTCTCCAAACCAGGCAGCATCCTGGTAAATCTCCTCTGCACCCTTTCCAACGCCTCTACATCCTTCCTGTAATGAGGC
AACCAGAACTAGACACAGTACTCCAAGTGTGGTCGAAGTAGAGTTTTGTAGAGCTGCATCATTACCTCGTGGCTCTTAAA
TTCGATTCCCTGACTTATGAAAGCTAAGATCCCATAAGCTTTCTTAACTACCCTATGCACCTGCGAGGAAACTTTCAATG
ACCTATGGATATGAACGCCCTGATCCCTCTGCTCCTCCACACTACCCAGAATCCTGCCAT
>M00285:128:000000000-BF978:1:2114:14700:3971_1:N:0:46
GATCTACACTCTTTCCCTACACGACGCTCTTCCGATCTCGTCCTCACTCTTTCCCTCTACGGCTCGCTTCAAAACAAGCC
ATCACAGTTTTCCTTCACATGCCGATTACTGGCGTAGCAATTTTAACTATTTTATATTTTATAGGTAAATTTGGAGATTT
GGCTACAGCAGGATATGGTGCAGCTATGAGAGTTGAACAAGTTTTTTTATTACCAGTAATTGGCTTAATTACAGCAGAAC
TATCTATTGGTGGACAAAATTTTGGTGCAAAAGAATATAATAGAATTAGAGAGCTTT
>M00285:128:000000000-BF978:1:2114:18618:3972_1:N:0:46
ATCTGCCCTCCTTCAGGCCTCCTCTGTTCACCGATCACCTACTGGCCTCTGTCTTAACACTCCCCTTCTCCTCTTCACAC
TGGCTACCTTCCCTCTCCACTCTCATTCCCGATGCAGAGTTTCCACTTGAAACATTGACCATTCCTCCTACCCCCACCAC
GACCCCGCACCCCACCCACCAAACAACTAGAACATTAATGAACACCAGAATAGCAAACGACTACACAAGACCCACCCCCC
CCACTATCATACACACCACCTTACATGACACAAAAACAAACACTAAAAAATACCAACAA
>M00285:128:000000000-BF978:1:2114:12701:3973_1:N:0:46
CACAATCTAGTATGACACAGATGCTCCACCAGCACTACCAGTCAGCTTTTAACAGAAAAGGTCAGAAGGAAAAAAACAAC
TAAAACAATTGGGAAAATCATAAATGTGAAAACATTGCTTT
>M00285:128:000000000-BF978:1:2114:24305:3974_1:N:0:46
ATTGTTACAATTAACAAGGCCAACCTCAAACAGTGATGGAAGTGGAATCAATAACAAGTTTTAAAGATACTGAAGTGCAG
AAATATTTGCAAGAAAATTTATAAAACAATAAGGAGAGAATGCAAGGTGCAAAGGCTGAATTATGGGATTAAGTCAA
>M00285:128:000000000-BF978:1:2114:23763:3975_1:N:0:46
CCCACCTTTTCGAGGGGGCGGGGAGGGAGGTGTAAAAAATGCTGGCATGTTCCCAACATTCACAAGGGCGCGGTGAGGGA
GGCGTGAAAAATGCTGGCAAGTTCCCAACCTTTTCGAGCGGGCTGCGAGGGAGGCGTGAAAAATGCTGGCAAGTTTCCTA
CATTCACAAGGTCGCGGTGAGGGAGGTGTCAAAATGCTGGCAAGTTCCCCACCTTTTCAAGGGGGCTGGGAGGGAGGCGT
GAAAAATGCTGGCAAGGTCCAACCTCTAGGGGGGAGTGTGGGAGGTG
>M00285:128:000000000-BF978:1:2114:19737:3976_1:N:0:46
AAAGATGGAAGATGAGTAGATTGTGTAGCAGTTAGTGTAACGCCAGCAACCCAGGTTCAATTCCCTCCACTATCTGTAAG
AAGTTTGTACGTTCTCCCCATGTGTTTGTATGGGTTTACTTCAGGTGCTCCAGTTTCCTCCCACATTCCAAAGACGTACA
TGTTAGGAGCTGAGGGCATACTATGTTTGTGCCGGAAGAGTGGAGAACTTACGGCCTGCCCCAGTACAGTCTCAGTAATG
CGAAAAGATGCATTTCACTGTGTGTTTTGATGTACGT
>M00285:128:000000000-BF978:1:2114:13335:3976_1:N:0:46
GTCCACTGACAGGTATCAAAGGCAGATTCAGTTGTAATGTTCACTAGGGATACAGGTAAGTATGTGAAAGGAAAGAATTT
GCAGGGCAATGAGGGAGTGGGCCAGGCAGATTGCTCTTATATAGAGCTAGCATGGACTGGTCAGGCCAAATGGCTTCTTT
CACTGCTACAACCTCTCTGTGACTTTGATGGACTCATCACCCAAACTCAATCACAACATTCATTGACATGCTTCCCCCTC
TTGTTCGACATGGTAGTGAACTGAACATAACAGCAACTAACTGGGTACATGGGCTTG
>M00285:128:000000000-BF978:1:2114:24012:3978_1:N:0:46
TTAGTCAAATATGACTTGTCCTTAACAATTCAATGCTGTTTCTATTTTATTAGTTCATGTTTTCACAAGCCAAGAAGGAT
ATGGACAGGTGCAAGCAGCTGTGAATAGTGAATAAGTACACTAAAGAGTAACAGGGGATGAAAGATTTGTTTTAATATAT
TTCTATCTGTGCATTGAACATCTTGCTCATTTTAATGTTCCTCTGAACATTTGGCCTTCACGTTGAAGATTTCAGAT
>M00285:128:000000000-BF978:1:2114:15164:3979_1:N:0:46
GGAGATGTTTCCATTGTTGGACAGTCTTCAACAAAGGAGACGTGGTTATAAGATTAGTGGTGGTCATTTAAAACTCGGGT
ATGTAGGAACTTCTGGTAGAGGGTAGTGAATCTCTGGAACTCGCTGCCCCAGAGGGTCGTGGTGGCTGGGTCCCTGGAGT
TGTTTGAAGAAGGACCTCCACAGGTTGTGAATGCCCCACTTGTACATGCGAACAAGCACTTATGAGACAGGCAGAATGGA
TTTGCCGGCTGCTGAGGGGGCTGCAGGCATCTTCTGCCGGGTGGGAGAATATTATTGCAT
>M00285:128:000000000-BF978:1:2114:14302:3979_1:N:0:46
GCACAGTTCTTGGGAAGAGCTGGTGGCAGGATTAGCAACAAGTCAAACCTCAGAATCCTGGTTCAAATCAATCAATTCCT
ATCTGATCCACATAGGGTACTGAGTCATTGTATCCCTGGAAAGTCGCAAAACACCTACCATCCAGTGAATTGTGGGAGAC
AGGGTTCTATCCAGGATGTGAAGATCAAAATGTGCAGATGC
>M00285:128:000000000-BF978:1:2114:20110:3980_1:N:0:46
CGAGGTCCCCCTGTTCTACAACACTCCCCTGTCATTTACCAGTCTGTGTCCCTGTACCCCGAGCTCCCCCTGTTCTACAA
CACACCCCTCGCATTCTCCTATCTGTGTCCCTGTACCACGAAGTCACCCTGTTCCTCTACACTCCCCTGACATTTTCCAC
TCTGTGCCCCTATACCCAGCGATCCCATCCTTCTTCAACCCCCACCGATCCTTTTACTCTACGTTCCTGAGTTAGCTGAC
ATCACCGTGTGCTCTGACATCCAATACCACATGAACAGTCCTTAGCTAGGATGTGACACC
>M00285:128:000000000-BF978:1:2114:24869:3982_1:N:0:46
CTGACTCTTTGTGATATGTCTTTGACTTATGAAACTATTTTTCATTACACTCTGCCAGCTGTAACATACTGTAACAGAAT
ACCTGT
>M00285:128:000000000-BF978:1:2114:22821:3982_1:N:0:46
AACATGAAGACAGTTGTAGTGTATGTATTTCATCTTGCTGAGCAGTTTGGTAACATTTATTTAAGTGTACATATTACTGT
TGAGAAGTTAATCGCTGATATAGCAACAGATTTCCTACTTGGCTAAAACAGCTTTTTTTTAAGTTTAAACCATTCATTTG
CCACTTTCTACACATCCTCATGAGGAATAAACATGCAAACAGT
>M00285:128:000000000-BF978:1:2114:7055:3982_1:N:0:46
AATCTGGGTTGCTGGCGCTGTAAAAGTGTTACACTAACTTCTACAGTACCGTGCCTGCCTTAACACTACGGTGTTTGAAC
TATTTAAGAATAAGGAAACTACTAAGAGAGTGGGATTACCAAAAAGAATCAGTGCAGGCACACAAGACCTAACAGCTTTA
AT
>M00285:128:000000000-BF978:1:2114:25043:3983_1:N:0:46
GTGTTTCTCCAAAGGAGAGTAGTTTGGAGAAACACAGATGTCCGCAGTTATTTTCTGAACAATGCCTCTTTGTATTCTTC
AGCTCAACCTTCATATCATTTCCCTGATGAGCGATGGAGTACGATATGCGAACTAGTACCTTAATAGTCGTTTATTACAG
TGTTTCTTTTTCTCGTTTTGTTTTTAACTTCCAATCCAGTTATTACTGACGATGTTGAACGTTATAGCTCGGCATTGTTC
GCAATTTCTTA
>M00285:128:000000000-BF978:1:2114:8878:3984_1:N:0:46
TCAGCTTCCACTGCAATACCCACTGGCTTGGGTGGATTCTGGCATTATAAATTGTACAAGGTTTGGACTGCAAGTATTGA
TCTTGAGGTGGCCACCACCCACTCTGGAAGTTGGCACCAGGCTTTGATCAAAACATAGTACAAGTCGGATTCCCTCATAC
TTCCTGACAGTTCAGACAGGCTGGCCAGTTCCCTTCACAGATGCTGCCTGTCCTGCTGAGTTCTATCTGCACTTTGCTTA
TTGCTCTGGATTCCAACATCTGCAGTCTCTTGTGTCTCGATTCAAAATTACTTGGTTAA
>M00285:128:000000000-BF978:1:2114:5724:3986_1:N:0:46
AGACTGTATATGTTGAAAGATGGGTGCTATGAAAATAATAGTGAGGCCAGTCTCAGAGTTTGTGTTTTTACAGGTCCAGG
AGATTGTAATGTGATGTGCTTTGCCAGGTGAAATTCAGAAAAAGCTAGTGAATAGTTTCAATCAAATTTGCATTTTGCTA
CAGGCAATCAGCATTCTTTCCAGCTGATTCTTGTTTCTGTTTTGTTCTCTGCTGTAATCCTTTTCAAAGGTCCTCATTAC
CTCCCGATGCACAGCACTCAGATCAGGTAATGGGAAATCAGTCTTTGCACTACCCTTG
>M00285:128:000000000-BF978:1:2114:5277:3988_1:N:0:46
CGTCCCTGCCCAATTCCAGTGAGTCATCTGGAGAAGCTAATGAAGCCCACTCTGCAGCAAGTCTCCCAGATTCACCTCAA
GCAGACAGTAACTTGTCCGAATTCTGCCATCATATTCTAGCCCTCTGTATCACTTTATCATTCTTGCCCATAATAACTTC
CAATGGTTTTCGTTCCAACATCAAATCAAAATCTGAGAGTTGTCACATGGCCTGAAACGAACACACGCTCTGAACCCTAC
ACTCTCTTCTTTCACAATTCTTTACCATGCCTTCCGGCAGCCTGTCCAAACCTTCCTCCG
>M00285:128:000000000-BF978:1:2114:5241:3995_1:N:0:46
TATGCAGGCTGAGTGGAAGAAGAAAAATGAATGTTTCTCTTGCATGGTCCTTGAGATTTCTGACGGGGAGTTGGTCCTGT
CAATTTTAATGTTAATGATGGGATACTCTTTGTGGTGACAGTGTGTTGATGAAGTTCAACAGTGCCTAACAATAGCAAGG
AATAGATATATATTAACATTCTGATTCAGACAACTGTTTTTTTTAATAAGTGCTGGTAATCA
>M00285:128:000000000-BF978:1:2114:20042:3999_1:N:0:46
CTGAAAATCTATCCCATTATTTTTAGAATCTAGGTTACATCATCTCGTTTGATATAAACTGGAAACAAGTCATCCCTTTC
AACCAAAATTTTCCACAGGTTGGCCTGGAGACTTAAATTCAAGTGATGTCTTTGAATTTACCCAGAACTTTAGAGTAATT
ATAAGTATAAAAGTGCAGATAAACTCTATAAATAGTAAAAACGCAATCATATTCACTACAGGAAGACTCTAAACATTAAG
CTTTAATCACATAGTGATAATATAAGTACATATATTCACACTTCAACAAAACTTTAGC
>M00285:128:000000000-BF978:1:2114:17849:4000_1:N:0:46
GCCTACCGTCGAGGTCTAGGGCAGATGGTATCTTCTTCGCCCGATACTCACCTCTGAAGCATCTGTACAATAAAAACACC
TATGTCAGACTGTTGCTTATTGACTACAGCTCTGCCTAAAATACCGTAATTCCAAGCAAATTATTTTCCAAAATCCGAGA
ACTGGGACTCAACACCTCCCTCTGCAACGGGATCCTTCTCTTCCTGACCAACAGACCGCAATCAGTGATGATTGGCAACA
ACACCTTACTGTCAACAGTGGTGCGCCACAAGGCTGCATCCTCAGCCCACCACTCTAGTC
>M00285:128:000000000-BF978:1:2114:7419:4001_1:N:0:46
TCAAAAAGACTGAGGTAGAACTATCAAAATATTATTTCCTGAATGTAATCAGCTCCCAGCTAATAGCAGTAACTAGTACA
ATAATATATCAGGAGAGGGGTCTTGATGATGTGGTAGAGAGAGCTGGTAAGGGTAATGTTCCTGAGTATGTAGACA
>M00285:128:000000000-BF978:1:2114:12002:4001_1:N:0:46
TAGATTCATCCATATTAAATATAATTGCCTATACCACCAGCCATAGCTCTTCAGCGATGAGTTACCATGAAATGAAATAT
GAAATGTAACCCTCAATTATTAGTTGGTGATTTGCAGAGGCTAGATTGATCTCGTGGTTATGATTTTAAAAGCATACAAC
ATTAATTCA
>M00285:128:000000000-BF978:1:2114:18361:4004_1:N:0:46
TACCCAAGGTCCTCTCAGTTACCTTACAAGATATTTGCAACGTTGTTTGCATCACCACTGACTTTGACGTGATCTAGTTT
CTAGGCTGACATTAACTAGAACAATGAAATTTTGATCAACAGCTCCCCTCCCCCAAAATCCTTACTTTTCACTTTGTAAT
CCTTTGCCCTGTTATTTTATTAAAATGGATTGTAACTTTGCTGTGCTTTCTGTGTCGATCTGATCATTTCCACTA
>M00285:128:000000000-BF978:1:2114:24646:4005_1:N:0:46
AATTCAGTTAATTTAATTTAATTAGTTGAATTAAATTCAACTAAATTAAATTAATAAAAAATTAATTAAATTAAATTAAA
TTAAATTCCTTGAATCATACACAGTAGGGAAGTTTCCATCTAACTATTCATTCAACTGTCTGAGAGGCCAAGGACTCACC
CTCGTCCAGAAGTCTGCAGCCCCAGGCCAAACGGATTCTGTTAGGGTTGACTTGTTTGAAGTAAGGCGGGGCGGCTTGGG
ATTCAGTTCATAAAGTTTATTCCTTTCGGATCCTATAAAATCGGAGGAGCACAGGTCTG
>M00285:128:000000000-BF978:1:2114:20863:4006_1:N:0:46
TACTTTGCATTGCATGTTCAGGCTCAAAATTTGCATTTTCCCATGCTGGCTCTCAGCATTATTGTGCTCTCTGCCCAGAC
ACCTGGGTTTGCTATCATTTGAAGCCAGATGTGTTGTACCTCCCCTTGGGAATCATTCCAATCAACTGCAATCCCATAGC
TATGACCTGTTGAGCAACAAATATATGACAGCATAAATATTTAGGAACTATGCTGGTAATGTCTTCAATCTTACCAACAA
AACACCAGGCCAACAGATCCTCTGAGCAGACTGGTAAGCATGTTTAAAATAGCCATTTTT
>M00285:128:000000000-BF978:1:2114:19174:4006_1:N:0:46
AGAAAACACCAGGATGACCAGCGCGGGAAAGAGATACCTGGTCACCACTGTTCACCCCGATTTGAGGCCAATGGTGACGC
AACTCATGGGACCGGCTAATGGAAGACTGTGGGTTATACCATCACTCTCTTGGAAGGGCTAGATTTCTTGCAGCGGGGAA
GCCTACCCAGGTCCTTAGGGCAAAGACGAGGGCTGGAGACACAAACCCTCGTTTACCACGCAAACGGCGA
>M00285:128:000000000-BF978:1:2114:11605:4007_1:N:0:46
GACCTTTATTCTTTCATTTGCACAACTGAAAATGTAGCTTAAGAGAGGAAGCACGTTTGTGTCCATTTCACAATTGTTCC
CAATACAGTGGCAGGGGTGATAGAAACCCAAGGCTTTGTTTGGAGATCAACTCATTGGACAGATTGATAGTAGATTACCT
ATTCTTTTACATTAGGGCCCAGTGACATAAACCGTTAGTGCAGAATGATAGCTTATTTTTGACGAGTCGTGGATTTCCAA
TATATTGAGGGTGGAGGGACACCTTTTGCTGTTAGTGTCATCCACCTGCTCCTCCAGC
>M00285:128:000000000-BF978:1:2114:18647:4008_1:N:0:46
TCTTAATTTAGGTTAATGACAGGAAGAATCAAAGGGGAGTTTACGGACATGTGAAATAATAAGCTGCAGCAGTACAGGGA
GATGTGGAGAGGGCGAATAAGACTATTGGGATGCCATAGACCCAATGGGTTAAATTGCCTCCTGTTATAAGATATATCCC
CTACAATTGCTGTGGCTAAACTTGGTTAAGTCAGCATCGTCTGCAGATTGAACCAATTTGGATATCTCGATGCCAGGCCG
GAAACTGTAGTTGGTTGAAGTTAAAATATTTTTCATAATATATCTACATTGGTGTAATCT
>M00285:128:000000000-BF978:1:2114:6022:4008_1:N:0:46
CTTTGCTAACTGAATTTGGGCATCAGAAATCATTTGTTCACTGCCAGGAAATTGTTTTACTACTCCCTCTTCGAACACTT
GCATCTCCACATAATGACCAGCTATAATTCTCTGGATGTCTGCTTTTCTCATAGATTACTCCGTCAATTTTCATGTCATC
TGCAAACTTATTAGTCAGACCACCTGCATTCTCATCCAAATTATTAATATAAGTGATGAACAACAGCAGACCCAGCCCTG
>M00285:128:000000000-BF978:1:2114:15275:4010_1:N:0:46
CCCTGAGAGTACTGAGACTGGTGATCCTACGGAATTCTTCTCTAATCTTTTGGTCGAAATATTTGGTCCTGAAATGGTTC
CTGTCCAGCCGATTCTGGACATGGCACATAGAGCATTCAGTTCTAAACCTGCTTCGGATCAAAAACCTTGGCCAGTAATA
CTGAGATTTCACTATGTTAGTATCAAGTA
>M00285:128:000000000-BF978:1:2114:10455:4010_1:N:0:46
TTGTGATCCTTGCATTAGCAGGAACTTAGGGGGCACTTTGGGATATTTCAGGGATGGCCCCTGCTCACCGCACTGCCCAA
GGACCCACGACCACAACAATGGACTTCAGGGAGTGAAGGGCCAGC
>M00285:128:000000000-BF978:1:2114:23245:4010_1:N:0:46
CTCACCATTTACATGTGCATCCTATTTCTAACTTCCCCGTTAAAATGGACATCTTCACGTTATTCCACATTATGTTGCAT
TTGCCAGGTATTTGTCCACTCAGTTAACCAAGCTGTACACCTTTTGAGTTCCCCTATGTCATTGTTATAATCTTGCCATC
TAGTAGGATA
>M00285:128:000000000-BF978:1:2114:16152:4015_1:N:0:46
AGTATAGAACACAGAACAGCACAACTCAAACAGGCTCTTCAGCCCACAATGTTGTTTTGAACTAATTAAGTTAATGATGC
TCAATTACATTGATCCCTTCTGCCTTCACAATGTCCATATCCCTCCATTGTCTGCACATTCATGTGCCTATCCAAGAGCC
T
>M00285:128:000000000-BF978:1:2114:14301:4017_1:N:0:46
TGGGTATATTGGTGATATGAATTAGAGTTTGTTTTTATTTTGTGGACTGAGAGTTATTCCACGTTAATGTCGCAATTAAA
GAATTATTTACAACCAAGCAATACCATGTTTATTCCAACTGGTCCCTATCCGATTGTCAGAGACAAGAGGATGGGTGCGG
GTGTAGTTATGCCCATGCAAAGAACACGGCTTTTGAT
>M00285:128:000000000-BF978:1:2114:7494:4018_1:N:0:46
GCAGTGTCAGGGAATGCCACTTTGGTTGTCTGAGACAACATCATTTGGTGGGGAGCTCAGGACATCCATTGTGTAATGGA
ACAGTGTATTTCAGCTTTAGCAGAGCTATGAGATGTTCTTAAAGGTGTGGGGAGCGACAGTGGTTGGGTTGCCGATGGTT
AAGGCAGCTACTTGTAGCCACATATTAAGTTATAAAATGAAGTTTAGCCACATATTGTGTTATAAAACGGAGTGTTATGT
ACTGAGTGTGAGGCATTGTGGGATTAGACCACATTTCTGTATAACTACAGCC
>M00285:128:000000000-BF978:1:2114:10962:4020_1:N:0:46
ATGACGATGAGTCGGACTACAGAGAGGAGGTGAAACAACTAGCCGTGTGGTGCCATGACAACAACCTCTCTTTTAATGTG
GATAAAACCAAGGAGATGATAGTGGATTTTAGGAGGGGTCACCGTGTGCACGCCCCGCTGACCATCAACGGATCTGCTGT
GGAACAAGTACGCAGCACCAAGTTCCTGGGGGTGCACATCACCGACGACCTGACCTGGTCCACTAACATTACGGCCCTCA
CGAAGAAGGCTCAGAAATGCCTCTACTTCCTGCAGAGACTGAGGAAAGCGTACCCCCATC
>M00285:128:000000000-BF978:1:2114:17979:4021_1:N:0:46
ATGAGATAAAATTCAATTTTCCTGACCTTTGGAAGTGAAGTGAAGGGACTGATATTGACTAGGACTTGACATTGGAGACA
TGAGACTGCAGATGGTGGAATTTGGAGCAGCAATCAAGCTGTTGGAGGAACTTGGTGGGTGGAGTACCTCCAGAAAATTA
TTTGTCGTTCCAGGGCTGGACATTTAGTGGGCCCTGCTAACAA
>M00285:128:000000000-BF978:1:2114:19502:4023_1:N:0:46
TCACAGATACTGCTCGATCCACTGAATTAGATCAGCCATAATCTTGTTGTGTGGTCGAGCAGACTTGAAGGGCTGTATGG
TCTGGTCTGATTCATACCAGTCTTTTAAAGTGATTGGGAGTCATTTGCAAACATCAGTAGGATATTGTATACATGTTACC
AATGATGATCTCACATGCAGTTAGTTTTTCACCCCAAGCCACTGATTCCATTTATTTAAGTTTATTTTGCTGTTGGTGTC
TGCTGTTTCTCATGTTTGTTCCCATGTATTTAAATGTTAGATCTGCTGTGTTAATAACTT
>M00285:128:000000000-BF978:1:2114:13021:4024_1:N:0:46
GCCAGAGAGGAAATCTGAGGATATTTCAATGATTAACATTTCAGGGGTAAGTTGTACAGTTAAATAACTGTTACCAAACG
ACTCAGCACCATGAAATCCATACACTACAATTGTTTTCCAATAGTTACACCATGGGTTTTGTGTAGAAAGTAGAAAATCA
ATGGATTCAGCTGA
>M00285:128:000000000-BF978:1:2114:15010:4024_1:N:0:46
GTGCAACATGAGAAGATGCAAGATTTGTTTTTCTTTCTAGCTGTAAGATATTTGCTAGTTTTTTTGACTGCAGTTGTTGT
GTGACCTTGTACAAAATAACCTAAACCGATCTGAATTCATCACCTAAAGAAATGTGACAGCTTCTTGTGAGATTAATAAT
AACTCCAGTGTGTTATTAGTTAGGCAGCATCTTTAAATCTTCTCCATCTGGTGCAACATGTGCTTCCTATAATCTGGTGC
TCAGAAGAACTATACTTGTTAGCTGCATGAGCGGCATGGTAGCATAGCAATTAGTGTAC
>M00285:128:000000000-BF978:1:2114:9369:4024_1:N:0:46
TTATATACCTACTTCATAGGCCAAGTAAGGTTGTATGGGGTACAATTTGATACATTTGACCCTGGCATTCAGGCTCCCAA
TACACACTCTGGTCGTATGTAGCTTTGGCCAGTAGCACTAAATCATAAAATATATGGGTGTACAATTGGGCAGATA
>M00285:128:000000000-BF978:1:2114:15080:4026_1:N:0:46
TCTTATCTGGATCTTAAGAGCGTGGAAGGATTATGGGGAATGGTGGCATGTGGAGTTGTAGTCTGAGTATTGCAGCCTCA
TTGGAGAACTAGATGAGTGAGTGTTCTAAACATTAAAGACATGTGGGTGGGGTGGTTACTAGGGTTATGTGGAGTTAATG
GTGT
>M00285:128:000000000-BF978:1:2114:23104:4026_1:N:0:46
TTAAAAACAGTGGTGTCTAGGAAATCTACTTTCTCCCTACTCGTGATGGCCTTAACTTTTATGGAGGGGTGATGTGTGTT
CAGGATTTGGATGAATTCCTCTAAAGCCCTCTCAGAATGTGACCACACACCCCAGATGTCATCGAGATATCTGTAGAGGC
ACCTGGGTTTTTTAGGGCATTTTGGGAAGACTGTCTCCTCCCACTTTGCCATGTATATGTTGGCATAGTCTGGGGCAAAT
TTCTTTCCCATCGCCGTGCCTTTGACTTGCAGGTAGAATTCATCATTGAATACAAAGTC
>M00285:128:000000000-BF978:1:2114:25523:4027_1:N:0:46
GTGGTGATAATACACTAGCAGTCTGTCACCAAGGAGACTTCCTGCTCTACTCAAGCCACTGCATGCAATTGGGAGAAACA
GGATTCAAGTACCTCGCCCCAAAGCAAAACAGAACTCAGTCTATGTACCCTGGAGAACAGTGAAGCTCCGTAAATTCTAT
TACAAATTCAATTCCATTTGTGGAGGATTATTGAACAGTGAAAAGAAATAGAAACCT
>M00285:128:000000000-BF978:1:2114:15995:4030_1:N:0:46
AGGCAGATGGATTAGTTTAAACTGGCATCATGGTTGCCACAGACATCATGAGATGAAGGTGCTTTTCCTGTACTACGTTC
TACGTGTTTTCAATGGCATGTGTTTTTCACTCTCTTCTAAAGCAATTGCATTAACATTTTTAG
>M00285:128:000000000-BF978:1:2114:12666:4033_1:N:0:46
CATTGTTTCTGCCTGTTCCTGCCCCACTGAAGTTACTACTTCCTCTGACTCTCCTGGTCCAGACACTTCCCACTTACATC
CATGACCATGCACCATTTAACAAGTTCCTAATTACCTTGTCCAACCAGCACATCCTCACCAGGGAGGTTGACTCTCTGTA
CATCAACATCCCCCACCAGGAGTATCTGAGTGCCCTCTGCTTCTCCCTTGGACAGAGACCCAACCAATGCTCATTTGCC
>M00285:128:000000000-BF978:1:2114:14345:4034_1:N:0:46
AGTATGAAACAACACATCCCTGTTTTCAGTAAAAGCATAACTTCTATCCAACAGAAAATCTCTCTTTGATTTTGTCACTC
TGCAAATGAAAAATGGAGTTATGTTTGGTCATTGCAGAAAAGCTGCATAGCTCTGAACTTTGCCACACATTTTG
>M00285:128:000000000-BF978:1:2114:5353:4039_1:N:0:46
GGCACAATTTTCCACACACAAAGCCATGCTGACTATGGCATATCAGTCCTTGCTTTTCCAAAGACAGGTAAATCTGTCTC
TCAGACTCCTGTCCAGTAACTTTCCGATCACTGATGTCGGGCTCACCAACCTGAGGTCCCTGGCTTGTCTTTGCAGCCCT
CCTTAAATAAAGACACGT
>M00285:128:000000000-BF978:1:2114:25954:4039_1:N:0:46
AAAGGAAAACAGAGTGCATAATCTAGTGTTACAGTCACAGAGAAAGTGCAGTGCAGGCAGACAATAAGGTGCAAGGCCAT
AATGAGGTGGATTGTGAGGTTCAGAGTCCATCTTATCGTACTAAGGGACTATTCAATAGTCTTATAACAGCGGGATAGAA
ACTGTCCTTGAGCCTGGTGGTACATGCGTTCAGTCTTT
>M00285:128:000000000-BF978:1:2114:5153:4039_1:N:0:46
CCCCATTTGCCGGTCTGGACTTAGAGCGGAGCCAGCCGGCTCCACTGACGGGCCGGAGCCTTTCTGGTTGGCCAATTGCC
CGGCATGGACTTAGAGCGGAGGCAGTCGGCTTCGACTAACAGTCCGGTGCCTTTCCGGTTCACCATTTGCCGGTCTGGAC
GTAGAGCGGAGCCAGCCGATCGGATCTAGGCTCCGGTTAACCATTTGCCGGTCTGGACTTAGAGCGGACC
>M00285:128:000000000-BF978:1:2114:10889:4040_1:N:0:46
GCCGGCTGGCTCCGCTCTAAGTCCAGACCGGCAAATGGTGAACCGGAAAGGCACCGGACTGTCAGTCGAAGCCGGCTGCC
TCCGCTCTAAGTCCAGGCCGGGCAAGTGGCCAACCAGAAAGGCTCCGGCCCGTCAGTGGAGCCGGCTGGCTCCGCTCTAA
GTCCAGACCGGCAAATGGTTAACCAGACAGTCACCGGCC
>M00285:128:000000000-BF978:1:2114:24233:4042_1:N:0:46
GTGTTGGTACCGAGTGCATTGAGGTAGTACAGATAAAAACAATAACAGTACAAAGTGTCGCAGCTACAGAGGAAGTGCAA
TGCAATAAGGTGCAAGGTCACAACGAGGTAGATTGTGAGGTCAGAATCCATCTCATTGTATCAGGGAAGTGTTCAACAGT
GTTTCACAGTGTGATAGAAGCTGTCCTTGAGCCTGGTGGTACATACCATTAGGTTGCTGTATCTTCTGTCTGTCTGGAGA
GGAGAGAAGAGAGAATGACCCGAGTGGGTGGGGTCTTTGGTTATGCTGGC
>M00285:128:000000000-BF978:1:2114:5373:4042_1:N:0:46
TTCACATTTTATTCTCCTGATCGTGTTTATTCATATTATATTTCTGTACATTTGGTTCAGCTAAAATTAAAGACACAACC
TATTTTTTCCTGGATATTTGGTTTCGATGTGGAAAGTGATGTTGTTTCAGCATACTGTTGACAAACACGTTTCTTTTCAC
TTCTTTTCATATACTGTATCATTTATCCAGCCATTCTAATTCGACAAATGCTTATCCCGGTCGGATAACGAAACCAGGAA
TTTGGAATATAATATTCTGTTAGGTTGCG
>M00285:128:000000000-BF978:1:2114:25844:4045_1:N:0:46
CAGCAACATAGTTTCATATTCAAAATCTGACCTTGTTAAACCTGATAATACATAGACCATCCCAAACACCTTAAAATTGT
AATAGCTTCCTATTGCCTGAATGCATAGAACCGCTAATTAAATGGGCTATATGGCAGAATTAAAGGTCTTGTCTGTGAAC
ACACTTCCTATTAACCTTCAGGAATATCAAATGCTACGGCCACATTAGGTAACAACAGGCAG
>M00285:128:000000000-BF978:1:2114:7309:4047_1:N:0:46
TTATTTTATTTGCTGTAGGAGGAGGGGTGTAATAAATTCCTAGGATGAAAGGGCTGTCCTAAGGAAGATGAGTCGATGCT
GACTGGAGTTTGGAACAACTTGAGCTGATATTATTTATATATCTTAAAGTGATTGATGGGTGGATGTTTTGAGGCTATTT
CCTCTGGCTTGAGAGGACGCAGTCTGCGGATGAAGGACTAACTTATTAACTGAGATGAGTAAAACAAAGTCCTTTATTCA
AAGGGTTGTGAATCTTTGCCATTCTCTAACCCAGATGGCTTGAATGCTCAGCCCATTTC
>M00285:128:000000000-BF978:1:2114:18784:4047_1:N:0:46
GAGGTAAAAAATTAGCTTTAAATAAGTCCTTATATTTATTAGTAATTTTAACACCTAAATACATAATACTAAAGTTCATG
TAGACTATATCCACAGCCTTTCTACGTTTTTTAGAGACCTCCTCAAAAAAAACTCCACAAGATTTGTTAAACACTGTCTA
CCTGGCACAAAGCCATGCTGACTATCCATAATCAGCCTTTGGCTGTCCAAATACTTGTATGTCCTACCTCTCAGAACACC
TTCCATTGATTTACCTACTACTGATGTCAGGCTCATTGGCGTGTAATTACCCGGTTTACT
>M00285:128:000000000-BF978:1:2114:19091:4048_1:N:0:46
GAAAGTCCTACCCTGGTTTGACTTCCTAAAATGCAACACCTCACACTTATCTGGATTGAAAGCCATTTGCCATTCCTTGG
GCCACTTAACCAGCTGATCAAGACCACTTGCAATTTTCGAAAAACTTCACTGTCTACACCACCACCTATGTTAGGTCACC
TGGTTGGTGGGTTAATGGGGGCAATTAGGGAGGGAGAACATGGTCTGTTGTTCACTAAAGCTATGAGGACAGCTGGAGAG
TGAGAACACAAAGCTTTGTAATTGTGAAATGCAGAGCTGCGGACATGCCTGAC
>M00285:128:000000000-BF978:1:2114:9549:4048_1:N:0:46
TTCATTTAAGATATCATCTGTATCCTCTGGCTTCATACACACATTGCCATTTAGGTCCCTAAATGGGTCCTGCTCTTTCT
CTCATGTTACTCAAAAGTTGCTTTGGAATTTTCTTTAATCTTGGCCGCCGTGATATTTCATGCCGTCTCTTTGCCCTTCT
ATTTTCTTTTATAAGTACTTCTCCCCCTATAATTTCCATACCCCTGAAAGACATTCCCTTTTTTCAGCGCTACCTACCTG
CCATATGCTTCCTTTATTTTTCTTTATCCAACCCGCAATACCCCTTGACATCCAGGTTTC
>M00285:128:000000000-BF978:1:2114:13294:4051_1:N:0:46
ACAAGCTTCAAAACCTGGGCCTCTGTGCCTCCATCTGCAACTGGATCCTTGACTTCCTTATTGGGAAACCACAGTCACTG
CGGATCGATAGTAACATCTCCTCCTAGTTGGCAATAAACACCTGTGCACTTCAAGGATGCATGCATAGCCCACTGCTCTA
CTCTCTCTCTGCACTCATGACTGTCTGGCTAAGCACAGCTCAAACACCATCCATACATTCACCAATGACACCACCACTA
>M00285:128:000000000-BF978:1:2114:15165:4051_1:N:0:46
CATGAAAACAGTTGTAGTGTATGTATTTCATGGTGCTGAGTCGAGTTGAAACATGAATTTGATTGTGCCTCATCACCCTG
AAAAGTTAACTGCTGATATTTCAGAAAATTATCTATTTGGCTAAAAAAGCGTTTTGAAAGCAGCATGCTTTGATTTGATA
CATTGCCATTAACACTAAGCAGTAACTGTGTGAAAACAATTGTATTCTTTTTATTTCATGATGCTGAGCCGATTGGTAAC
ATGAATTTGATTGTCTTCCATCACCGAGAAAAGTTAACAGCTGATATATCAGAAGATTCT
>M00285:128:000000000-BF978:1:2114:11573:4051_1:N:0:46
ACAGTTGTTTAAGTGTAGCCTTTGCCCCTAAAGACTTAATCGCTGATAGAGCAAACAGATTTCCTATTTGCCTAATACAG
CGTTTTTTAAGCTAAAACCATTGATCTCCTACTTTCTACACAAACCTGATGGAGTATCAACATGAATATAGGTGTGGTGT
ATGTATTTCATGGTGCTGAGTCGTTTGATAAAGGTTATGTAACTGTAGCTCTTACCACTGAAAAGGTATTATCTGATGTA
TCACCAGATTTCTTATTAGGCTAAAACAGCGTTTTATAAGATAAAACCATTCATTTGCC
>M00285:128:000000000-BF978:1:2114:7252:4052_1:N:0:46
ATTGTGCTGTCTCTATTTTCCACTCCCACCAACTTGCAGTGCAAGATCTCATTGATAAGCCATGGGTTTAGTGGTGTAGT
GGTTAAGTTACTGTGCTAGCCTTTATATTTCTGGACCACTGGTCAAGAGAGATGAGTTTGAATCACACCATGGCAGCTGG
AGGATTTAAATTCGAGCAAATTAACCAAAGTCCAGGTTTTTTTTTAAAAACCAATCTCAGTAACGATAGGCATGAAAACT
ATTGGGTTGCCATAAAAGCCCTTCTGACATGCCATTGTCTTTTCCTGGTCTGGCCTGTAT
>M00285:128:000000000-BF978:1:2114:23809:4053_1:N:0:46
CCAGGCATCCACCACTATAAAAAGTGCCCAGCAGAATTCCTTTAAACTTTTCTCCCCTCACCTTAAATGCCCTCTAGTAC
TTGACATTTCTACCCTGGGAAAATCAGTCTGGACTGTCCATCCTATCTCTGCCTCTCAATCTCATGAACTCCTATTAAAT
CTC
>M00285:128:000000000-BF978:1:2114:9786:4054_1:N:0:46
AAAAATTGCATCCTTCACTATCCAAACTACATGGATGGTGGGTTAATTGGTTGCTGTAAATTATCCCAAGTGAAGGTGGG
TGATGGGAGAATCAGGGTTGATGGGTATATGAGAGAGAACAAGTTATTGAGAAATAAGTGGAGGAACACGACTGCTGAGA
GCTGGCATAGACACAATTGGCTGAAAGGCCTCCTTCTATGTTGTAAAAACATTGAGATATGAGAAATAGGATTTGTCATA
ACCATCAGTTATTTCTAGTC
>M00285:128:000000000-BF978:1:2114:20021:4054_1:N:0:46
TACGGGTTAGGAAGCTGTGGGCATTCTATGCTGGTGCCGGAAGTGTGGTGACACTTGCGGCCTACCCCCAGAACAGTCTA
CGCACAAGATGTACTTCGTTGTGTGTCTCGATGTTCATGTGAGTAATAAAGATATCTATCTTCAAGCTAGTCAATATTTC
ATGATATTCATCAGTGACTGGATACAGTATATATTCCACTAGTTTAATTATGGGTAGTGTTAGTGTGGCTATTCAATGAA
AGAAAATAATTTATAGCAAGTGTATGTAGAGCAATATACATGTTTTACTATAGAAAACAT
>M00285:128:000000000-BF978:1:2114:22945:4057_1:N:0:46
CAGTGGGAACTGAAAAATATTCAGTAATCACAGAGTGTTGAATATTATTTTCAAAATGATCTTTCTCTCAGAGCAGAAGA
ATAATATTGCAGGTAGTGAGTATAATGAGATTAAATATTAGAAAAAATTTTCCCATTGCCAGACTTTACCATTTGTTAAC
CTGGCAAACCAAGTTGAGGGCCATACCCCCTATGTCAGGACATGTTCAAAACTGAAAAGAAACACAAGTAAA
>M00285:128:000000000-BF978:1:2114:19451:4057_1:N:0:46
CACGAGTGTTTCAGAGCAGCGTAATCAATGTTCGTAGACCTTGACCCAAGGAGAGTGGTACAAGGACAAGTAATTTAAAA
ATTGTTTGAAGAGATAGTCTTAAAGAAGGCGCTAAATAGAGAGGTTTAAATGTGGAATTCCAGAACTTGTCATCTAAACA
GCAAAAGGAAACAAAGAAATCAAGAATGAATTTGAAATTGTAGATCATCCAACTCATCCCATGGCACTGCTTATCAATGT
AATACTTTTCAAGCAGAGATTTGTATATTTCGTTAAATCGTGCCAGGAGATTAAAGCCA
>M00285:128:000000000-BF978:1:2114:24364:4058_1:N:0:46
AGTGAAAATCACATTTTCATGGTGATAAGAAATGACTGACCAGAGGTGAATAGCCATTTGTTGGCACCCAATCTAGAACT
TCTGCATAAACAAACTTATTAAAACTTTTTAATGGACGAG
>M00285:128:000000000-BF978:1:2114:22313:4059_1:N:0:46
GAGTATTTCCAGTGTTTTCTGTTTATGTTATGCAAAACAAAGTTATAGAAAAGTAGAAACTGATCTATGAGAAACACGAC
ACCTAATGCAGAAGTATTCTTTTTTTTTCTTGAAATAATATGGCATATTTTATGTGAAAAACACAGGTGGTTTTGTTTTA
TGGATTGCATATTTTTCACGTAGAGAATCTGAAATTCCAAAAGGTCAGAATTGTGCAAATTGAGCATAACGTGCAATGTG
TAAGTTACTTTTGTCCTGGTTTTGTAGGTTCTGTACAGTTTTTGTAAAATCCTGAATCAT
>M00285:128:000000000-BF978:1:2114:9168:4060_1:N:0:46
ATGCTGCTCGGCCCTCTGAGTTCCTCCACCAGATTGTTTGTTGCTCCAGATTCCAGCATCTGCGGTCTCTGTGTCTCCCT
CAACACATCTCCTGTCCATGTACTGTGCCTGTCTAAATGTCTTTTAAATGTTGATAATGAACCTGCTTTATCCACTTCCT
CTGGCAGCTCATTCTATATGTGGACCACACTCTATTTCAAGCAGTTGTCCCTCAGGTCCATTTTAAATCTCGCCCCTCTC
ACCTTAAGCCTATGTCCTCTAGAGGTTCAAGTTTCTAGGAGTGAACAGCACCAACGGCCT
>M00285:128:000000000-BF978:1:2114:17960:4062_1:N:0:46
NNNNNNNNNNNNNNNNNNNNNNNNNNNNNNNNNNN
>M00285:128:000000000-BF978:1:2114:22501:4063_1:N:0:46
CATGCCATCCTACAAACACCATCTACTGTGAAGATCTGACGAATAGTTTTCGATGCATTTGCCACCTCTGATACATGGGA
GAGATCTGCGCAACTCCAGTAAATCGCTGTGTGGTAGAACTGTGTCAGAACAACTCACAATGTG
>M00285:128:000000000-BF978:1:2114:6587:4067_1:N:0:46
AGGTGACTTTATAGAAATGTTTAGAATTATGAGAAGCACAAATAAGGGGATGGTAATAGTCTTTTTCCCAGGGTGGGGAG
TCCAAAACTAGGGGGCATAGATTTATGGTGAGAGAAGCAAGATTTAAGAGACACTTGAGGGGCAACCTTTTCACACAGTG
TGGTGAGTACGTGGAATGAGCTGCCAGAGGAAGTAGTTGAGGCAGGTACAATAGTATCGTTTAAGAAGTACTGGGAGAGG
TACATGAACGGGCAGGGCCTTGGAAGGATGTGGGCCGAACACAGGAAAGTGGGCCTAGCT
>M00285:128:000000000-BF978:1:2114:21801:4067_1:N:0:46
CCATGCACATTTTATTCCCAGTACAAAAGCCGTCAGCCTGATCAGCCAAAGGGAAACACAAAGATTATTTTCTGAAATTT
GAACGTCCTCCGAAATACGAATAACAAGGATCACAATCAAAGCATTCACTACGGCCTCACGCACAGTCAAGTAAGACTGT
CTCATTGCATCTTCGTCTCAATCTTCATGCACTTCACAACCAATAAGATTCCTTCTGAAATGAAGTTCGATCTCAGATGA
GCAAGAACATTGTTCAACCTCCGTTGTCTCCACTCCAAAGCCAAGCTTATCACAACTTC
>M00285:128:000000000-BF978:1:2114:21735:4068_1:N:0:46
ATCGTGCACTGGATCGCCAGGTTCGACCTCTCAGCGGACATCACCTCTGACCGAGGGGCACAGTTCACGTCCGGCTTGTG
GACAGCGCTGGCGCAGCTC
>M00285:128:000000000-BF978:1:2114:16087:4068_1:N:0:46
ATCTGAAAATTTGGCAGACAGAATGAGGCCTTCTGATCATGACTTCATCAGGCAATGTTGTGACCCCACTTGAGTTGTCA
ACCCACATTTGAGAAAGTCTAGATTGGCACAGGTACTGGTTGTCATTAGCTTGTTGTTGAAGGAACAAATACTTCTGTGG
TCAGACTCCTGAATACGCTGAATGCAACTTGATGTACAAGTTGACAGCACGGTAGCATAGTGGTTAGCAAGATCACAAGA
TCACAAGATAATGGAGCAGAAGCAGGCCAGTCGGCCCATCGAGTCTGCTCCAAAGGGA
>M00285:128:000000000-BF978:1:2114:17524:4069_1:N:0:46
GCAGTCTTTTGACAAGGTAATTATAGCAAATGTGCCCAGCCTGGTGTACAGAGCAGTTTATGGAGGATAACCAGCCTGGA
TTATCGATTGTTCAGGGCAAGAAATATGTCACTGTCGATACTTTTCTCCCAGGTGCTGCCTCATGAAATATTTTCATCTC
AACTGAACCAATAGCTCCTGGTAGTGTTGTCATAAATGTTTTGTGTTTTTTAATCATTCAGTGTTTGTGCAACCCATGAT
TAGACATTTTTAAATGTAATTTGTAACTACATTGCATATATATTGCCAAGGACAATTAAC
>M00285:128:000000000-BF978:1:2114:14614:4069_1:N:0:46
ACATATGCAGAATAGAACTGAGCATGGCCATATGTTAATCTATACCAGAATATAAGAAAGAGTTTTGGGAGAGGAAGTGA
TTTAAGCTGGTGTGTTACATAATTTTCAAGATCACTGCGTGAGGTTTGTGAACAAAAATAATGCTTATTAATGTGAGAAT
TGTTCAGTTTTCTCTTCTGCGCACTAGGTATGTTTAAAAGCTGCATAACTCTCTTTCTGCTCAGATTACAAAGATGCAGT
ATGCAAATGCAGTAGCAGCTACC
>M00285:128:000000000-BF978:1:2114:22745:4072_1:N:0:46
CAGTGAATTTAGAAGAAACCTCTTTATAGTCTTTATTGAAGGTTGGGAATTTGATACCAGGTTCTCCAGAGTTGTTGAGG
TGAATAATATTGATGAAAGATCAGGTAAAACATAAATGCCATCACAGATAATGGCCTGAGTCTGTTTTATATTCTCTTTA
ATTCTAGGTAATATTTTTAACCTCTGTTAAGTGATCACGTCTGTCCTCTGAGATACTCCCCATGACAATATTAGTAATCC
CTAATT
>M00285:128:000000000-BF978:1:2114:22828:4073_1:N:0:46
GTTGAGGTGTTGTTCGTCAAACTTGCAGTGGGTTCACTGCAACAGTGCACAAAGCGAAAATTAATCAATGTCAGAGTGGG
GGCATCGGATGGAAAATTAAAGTGACGGGAAGATGAATACTCAGAGCCCCTTTCTGTGTTTTTTTATTTCTCTTCCTCCA
TCTCAAGTGATCACATCTCCTATTACCCAGCTTCCATTCTCCCAGTTTATCAAGCAACATCTATTCTGCTCTATTGACAA
CACATTCCATACCAGGGATTCTGAGATGTCTTCCATTTTCTT
>M00285:128:000000000-BF978:1:2114:16628:4077_1:N:0:46
TGAAATAACAGATGGCTGAGGGCAAAATACCGAGTTGCAAAAATGTCCTGTTGGGTTTGTGCTTTTCCATACATCTGTGC
ATCGAACACAAGTAAGCCCCATGCACAGGGGATTGTGATCAGTAACACACTGTCCGTTTTGTAATGTGTCAGTGGAAAGC
AATCATTATTTTAATGCCTAGAAAAATAGACACACCAGTTACGGAAAGCTGTGTTTGGTACTTCTGGAAATAGATGATT
>M00285:128:000000000-BF978:1:2114:7056:4082_1:N:0:46
GGTCAGATTCCATTTCACGAGGCATGCATGTTAATACAGTGCGTCTGCATTGCTGTTCCTGGGTCGTTTGATTTTTTCAA
TGTTTTTGAGTATCATGTCGTGTAACGTTACCTGTTAGGGGGAAAAAAATGTGATGTTGTAAAATTTAGAAATCTACTCT
TCCCCAGGAAGGCACAAACAAGCAAGTCTGTTTCTCTTCATTCACATGGCTTGGACTTGAATCAAAACTGGAATGAAAGC
CTGCCAACACATGATTGGACAATTACAATCAAGTGAACTTGAAACCAAAAGGGTTCAT
>M00285:128:000000000-BF978:1:2114:7775:4086_1:N:0:46
TTAGTTGCAAACACAAAAATATGAATGCTACCACTGAGCCAGGTCACTCCAATGCTGGGCATAGTTGTGTCAAATAGAAT
TTTTTTTTAACAAAATAAACTTTATTCATAAAATACTATATACAATTGTAGACAAACACTATGCAATGCCACAATCATTC
TAAACAAAACACCTGTGTAAGTTGATCTACACAGTTAGTTACACACATATAAGTCAGTATAACACAAAGCATCTAAAATA
TTATCAAAATTGCTGATGAAAAGACTTTCAGCAAATTGTGGTGTGAATAGGCAACGTCCT
>M00285:128:000000000-BF978:1:2114:19757:4088_1:N:0:46
GTTTTGGTCTCTTTATCCAAGGAGGGATGTTCTTGCAAGGACAGACGTGTAGTGTATGTTCACCAGACTGATTCCTGGGA
AAGTATGACTGACAGAAGAAGAGTTGGTGACAGAACTTATATTCAAAAGGAGAGAGCAGCTCTTGAAACTTT
>M00285:128:000000000-BF978:1:2114:13900:4088_1:N:0:46
CAGAATAGCGACCTAAAAACATAGTCAAAAGGTTTGTCTTTTGTTTATTTGTACGCCAACACAATTCTGAGTTTTTCAAT
GCATTTTATACCAATCATATGTTTTACTTTATGAATCGAACTTATTAAATGCAGGTATTTTGTGTACACCAACCATCATA
GTTGTTTGTGAATGCCCCTCGAGCCAATGACATGACTGGATAACTCAGAGGATAAAAAAGCCTGGATTCGTAAAAATGTG
TGCAACAGCATGCATCCTTGAACGTAAAGGTGTTATTTCTGGTTATTGCCAAGATTGATG
>M00285:128:000000000-BF978:1:2114:6323:4089_1:N:0:46
CTGTGAAGGATACTTTTACCAAACAGGCAAACTTCCTAAGGGGTATCGTTCATGGTGCGTAGTGCAGAATGTCTGTGGCC
CTCCATTTTACTGCATTTATTGCTACTTTACAGGCCAAATGAAATGCAGTTGTTGCAAGGAGTCAGAGAAACATACAGCA
CAGGCATTGGCCCACTATGTCCATGCCAACCCTGAAACATCTATTTACACTAATCGTGCACTAATCCCTTTTGTTTTAAT
TCTCTTCACATTCTGCTCCACTCCCCTCAG
>M00285:128:000000000-BF978:1:2114:5183:4089_1:N:0:46
TCGCAGAGTGAATACATGAGATGCTCGATGAAAGGAAGCAGACAGGAGTGGGGAAGGTCGTTTATCAGATTGCAGGCCGG
TGTCTATTGGTGTCCGTTTCTTTTTCAATCTTTTTATGGATTACAAATCAATACAGGTTAAAATATATAACAACAATGTT
GACACGTGTATTATCGAAATATCAGGTAACAATCGTACGTAATCATAAAAAAGCAATACAGTATGATGAATATAAAAT
>M00285:128:000000000-BF978:1:2114:13236:4089_1:N:0:46
CAGGAAAGAAATTCCACATGAGTTACTTTCTGCAGCCTACATTAACACCATCCAAGCTGTACTTTAAAGACCTTCACTGG
GACCAAGCACGTCGTGGTGTATGTATACTAATGTTATGTATTTGTGAGCCTTGACCCAGCACGTAAGTTATGATGCCAAA
AAAAAATTATTTGGTTATTGGC
>M00285:128:000000000-BF978:1:2114:6880:4089_1:N:0:46
AACTTTATTCAGTTTAAATCTGCAGTCCTAATGTGGGATTCATATGAAAGCTCACTGTTACCTTGCTCTGTATCTCCATT
CTCTGTTCAAATGTTTCTGCTTTCCCAATGCTACATTCCTACCCTGTTTCCATCCCACTCTTCCTGCAGACCTCTGTTCT
GGTCAATAATTGCTCATGCTCACTTGTGTCTGCCAGTTTGATAACCATCCAGTTTTGGTCTAGCTTTTATATCCTCCCTC
TTCTTACCTTTTACCATCCCCCGGTGGATCTGCTCTCCCCTCCTCCCCTGCACCTGCCT
>M00285:128:000000000-BF978:1:2114:14093:4092_1:N:0:46
TTTAACTGACAGTCAAGGTATTTTATGACACATGAGGCCCTCTATCCCTTTGCTCCAGTGCTAGTTCAATTTGATGTTCC
ACTTTCAAAGATTTTAAATCTCTGCTGCTCTTATCCATTTACCCTCCAGTGACTTAATAGTTATTTCTTATTAGAATATA
GAACAGTACAGCACAGCACAGGCCCTTTGGCCCATGGTGTTGTGCCGAACACTCCATGATCAATAAAGGCCTTCCCTCCA
GCACAGCCCATAACCCATCATTTATCTTCCATGTGCCTATCTAATAGTTCTTCTGACCTT
>M00285:128:000000000-BF978:1:2114:19403:4092_1:N:0:46
GTTGGATTTCAATGAGAGTATCAGAGCTGGAACTTTTGAAGTATCTCACACTGTTCTTCTCTGAGATTCAAAAAGCAGAA
GTGAACCTTGAACAACTGGGACAGCATGGCTACTGATGTGAGAGTCCTTC
>M00285:128:000000000-BF978:1:2114:14706:4092_1:N:0:46
CCCAAAAGTGCATTAAACTGATCAAATCTTGTTTTTGGATGCTTCTGTCCCATTCCATGGGAGTGCAACACTCACAGTTG
TCCTATGGAGGCCTCCCTTTGCAAACCACACCAGACCGACAACTTATTTTCTCCATGTGTGCTCTGCCATTGGAGGATAC
ACCTTGCAGTTAATATGTGTAAAAGGG
>M00285:128:000000000-BF978:1:2114:23135:4093_1:N:0:46
TGTGAGACTAAAATTTGCCTCAACAAATACGTGGATTTCATGCAAACACATCCCACCTGCCTGGTCAGGGAGGACATTTA
ACAAGTGGAGATAGAAAATGCTAGAAATGATTGAGTGAGAGGGCCACATCTATGGTGCTAGAGACAGTTGATGACTTCAC
CAGACTGGGGCTAGGCAGCCACACTCATCTGAAAGGTCAAATAATCA
>M00285:128:000000000-BF978:1:2114:7617:4094_1:N:0:46
AATCAGAAACATTAATCATTTCTCATTCCACAGACACTGACTGTTCCACTGGGTGTTCCGGGCATTTTCTGTTTTTATTT
GAGATCTTCAACATTTGTGCTTTCAACCTGAGAATCTATTTGAGTCTGAGAGACACCCATTCTTGGCTATTTTCTGTCAT
GAGTTTTGAACCG
>M00285:128:000000000-BF978:1:2114:10680:4095_1:N:0:46
CCATGTCTCCTCACCTTCTCCATAAGCCTCACATGGGGCACCTTATCAAATGCCTTGCTGAAATCCATATACACTACATT
TACCACTCTCCCTTCATCGACGTGCATAGTTACCTCCTCAAAAAATTCTATTGGACTCGTCAGACAGGACCTGCCCTTGA
CAAAGCCATGCTGACTACTCCTAATCATACTATACCTCTCCAAATGTTCATAAATCCTGCCTCTCAGGTTCCTCTCCATC
A
>M00285:128:000000000-BF978:1:2114:24179:4096_1:N:0:46
GAACAACTATTAAACATTAGATGAATTTTGGTGTCTTGTGGAGGGAAGCTGCAAAACCCTGTAAGTGCAGCAAACAATTA
GAAATATGAATTATTGTTAGCTTTTATTGGAAAAGGATTGTAAAAGATTAAAGAAACCTCACTTCGTTTAGAATCAAGAA
TTATTAAAGCACAGATGGAGACCATTTTGCTCATCAAGTCTACACCTGCTACTTGTACAATAATCCACACATTCCATTTC
ACCAACCCTTTCCTTCTTTACTTCCAAATCTTTGAAAGCCACCATCAATATCCACCGTAC
>M00285:128:000000000-BF978:1:2114:12336:4098_1:N:0:46
CAAGACTTGCATAGAAACAGACCTTGGGCATGAGTCCTATTTTTGCACAGGGCTTTCAAATTTAAGAGTTGTGTAAATGC
AGGTCTTTCTTTCCTTCTTTGAAGAGTGGGAGATGGTGTGCCAATTTGTGGTGAAAGTTGTTGTATCTGTGGGTGTGTGT
GAGAGTTTGTGCCAGGTCTTCTATA
>M00285:128:000000000-BF978:1:2114:13320:4099_1:N:0:46
CCACAGTATTGTAAAGAATGGTATCAAAAGCATACAAGACTGATAAAAGGGAACAATTTCTAAAAGTGTAGAGTGGGAAC
TAGTTCTTCCAGTTGTAAGAACGAATGTACATACAAGGAACTTGAATTTAAGATTACAGGAGCTCATTCTTATGTAGGGG
TGTCCATAAGTTGTGCATTTGTAATCCATGCATGGCTTGAACATGAGTGATCTGACTTAAGTTAAAAGTAAGCATAAGTA
ATTTTCATCAAAACAAAA
>M00285:128:000000000-BF978:1:2114:12302:4100_1:N:0:46
CATCAGAAGAAAAAGTTCAAGTAGGTGCTCAAAATCTCTCAGGAAAAAATGCAGCATCCCCTCTGACTCTTGGGAATCCC
AGGTCCATGACCATTTAGAATGGAGTAGGATCATTTGTGATGGCACAAAGAGAGATCGGAAGAGCAACGTCTGAACTCCA
TTCACTCCGCGAAATCTCGTATGCCGTCTTCTGCTTGAAAAAAAAAAACAAAACAATAGAAAAGAAACTATAGGCAAGAC
CAGCGTCAGAATCAAACACAAAAGAAGTGAAGAGAATCACACGAGATGTATATACATGTG
>M00285:128:000000000-BF978:1:2114:24047:4102_1:N:0:46
ATTAGGTGAGGCACATTCACTGCAGTAAGTGTAAAGTTTCTAGAGGAAACTTTGGACTTGTCCGAGATACAAGTAGTGTG
TCAACAAGCACTTGTTGCCATATTCGTCCACAACATGCAGAGTGCTTGGAATTTAATGCAGAATAGGTTTCACAACAGCA
AAGCTTCTAGATAATGTGTGCATGTGGTTGGAAGAGGGCCAATAAACATTGTAATGGTAGATTCCAAAGTTAGGTTACCC
TTCCTGAATGAATAGAGCAGCACAAAAGTTAAAGGACAGGGGAACAACGAGACCTAGTGT
>M00285:128:000000000-BF978:1:2114:9485:4102_1:N:0:46
CAAAAGAGGAGGTGGCATTGTAGTATTGATTAAGGAGTCAATTACTGTGTTAAATGGGGGAGGAGATCCTCGAAGATTCA
TCAGATGAGACCATGTGGTAGGACATGGGAACAAGGGAGCAATCACTTTGCTTGGGTTATACTATTGCTCTCCTAACAGA
AGAAAATAGAGGAGCAGATTTACAGGCATATCACTGAGA
>M00285:128:000000000-BF978:1:2114:25991:4103_1:N:0:46
TATAATCAATATGATCAAAGGACTTGGTCTCTTCACCGCTGTGAAGGAAAGAAGGCAGGGTTGTATCGTTGCAGGCCATG
GGATTTCAGCTGTAGAAGGGGTGATGAGGGTGAAGTTAGGCATAAAGGTGGTGGGGGGAGGGCTCACAATCAGCTGCTGG
>M00285:128:000000000-BF978:1:2114:17312:4105_1:N:0:46
AGTTCCTGTATTCCTGTATGTAAGTTCCCAGAATGTAGGAGAGAGAATAGGGAATGGCCAGGGTCGCAGGCGTTCTTGAT
GATACTGTTAAATTTTCCTGATGCTTTGCACTGTGAAGATGGACTGGTTGGAAGGAAGTGATAAGCCTGTGATAGACTGT
GCAGTGGTTACCACTCTCTGCAGGTTCTGACAGCAAAGACAAAGCAGTTGCCATACTAGGTATAGAATATTTAGAGTAGA
AAATGGAGGCTGTACACATGTTTATTCCTTATTTGTTCCGTGTCTAAGATGGCCGCTGGT
>M00285:128:000000000-BF978:1:2114:20430:4105_1:N:0:46
CAAAAATATCATACGTAACATTTCTTTTCATAATTTAAATTCCTAATATTCACTTATTTGTTTAATTTTACTCTTGTGCT
AAAGTGATAGTTTCCTTCCTAAAACTAGCTGGCCACAGCTGTAGGCTTTATTCCAGTTGGAAGGGTGTAAACTTCAACAA
AGGGTTTTCACATTTAAATATTAGTGTGCATTTTGTTTGTGTGCTTTCCTCAGGAAAACATTAAATTCACATTAGGGATG
GGTTAAACTCTGTGCCAAGGTAACACACAAATAAATATAGTAAAGCATGTTAAACATTGC
>M00285:128:000000000-BF978:1:2114:24580:4107_1:N:0:46
TATTCTAGAGCAGTCCCATAAAAACTTGAGAATAATGTTCTTCCACTGTGGTTTTGGAAGTTCAGAAGTGGTTAATGAGG
CCAATATGGGAACTGAAGCCACGTCTAAAGATGGGGCAGGAGTGCCCAATGGGACAAATGCCTCTGTATTTTGGGAGTGT
CACAATGTTGATTGAAAAGCAAGCTCACAGAGAACCCAAATGCAGCACACTGGTACAAGACAGGAGTCTGGATACTTCCT
CAGGACTAAACACAGGCAGCAACTGGAAG
>M00285:128:000000000-BF978:1:2114:8197:4107_1:N:0:46
CTAATAGAGTTGCCGCAGCACAGCTCTAGCGACCCAGGTTCAATCCTAACCACTTGTGCTGTCTGTGCCGAGCTTACGTG
TTCACTAATTGTTGCACTAACATGGAAAATGATCAGCGTTACTCAGCAAACATCCACAGCTAAACGTGGAATACTATATA
GGTTTGGTGACACTACTTCTGTTTAGTA
>M00285:128:000000000-BF978:1:2114:10966:4108_1:N:0:46
CATTTAAACTGCAGCTTAAACGTGATGTTCATCACAAATGAAACATTTATTGACATTTGGCATTGTCTGGAAAATGATAA
ATTGAATGTGATATCAAAGACCTTCAGCAGCCTGTGTAAAAGTATTCCGGAAAGGAACCAGCAGTTTCAGGAAAGGAGCA
AAGGGAAGCAAATTGGAGAAAAAGGGAGAACACAGAATTTATTGGTAAATGCTGGCAGCTCTAAACTAGACTTTT
>M00285:128:000000000-BF978:1:2114:18350:4108_1:N:0:46
ATATCCTCTTCACATGAAGTGTGTCTGGTCTGGACCAGGGAGCGCTGACTTTCCTCAAGCCAATGAGAAGTTTGTTCTGT
CTCGGTGACATAGTGGTCAGCGCAATACTTCAGGGCTTCAGAGAGGGGTTCTCTCCTCATATTGCGTGTGCGGACGTTGC
GGGTTCTCCCTGTGGCTGCCTGGGTTTCTCCGGGGTTCGGGTTTCCTCCCATATCCCATCGATGTGCCAGTTGAGGTGTT
GATTACACCCTGTGAGTCGCCTCAAGTCTGCAGGTGCACGGTAGATTGGGCGGGATTGCG
>M00285:128:000000000-BF978:1:2114:15585:4111_1:N:0:46
GCAGGGACCCGTAATTTAGCACGATCTGAATGACATTAGAATGTATACACATATTTTGTTCAAATTTGCAGTTTCCTTTA
ATTCAGCTAAGGACTAAATTACATGACCTTTGCCACAGCTGAGGCTGGCCTTAGGCTCTTTGCAAATGCAACTCAATGGT
TTGCCCTCAGTAATCCACCCAGCCAGCTACAGTGCTGGCCTTTCCCTTTCTTTTTCAATCTTTTTATTCATAACAAATCA
ATACAGGTTAATATATATAACAACAATGTTTACACATGTATTATAGAGA
>M00285:128:000000000-BF978:1:2114:23839:4111_1:N:0:46
ATTTTAATCTAAACTTAACCACTCCAACCTCTAGTCTAAATTTAACCTAAATTTTAATTACCTATTTTTCCTTTTTTTAG
CCGCCTATCTATATTTTTATCCTAAACTTAACCACTCTAACCTTTAGCCTAAACTTAACCCCCATATCTAATTTCCTAAA
ACCTAATTTTTAATTTCCTAATTTTTTCCTTTTTAGCCCCCTATCTATTTTTATCCTAAACCTAACCAGTCCATTCTTTT
AACTATAAACTTATGAATACCTAAACTTAAACCTCCTTTAATGCCTAAACATAAAATCCC
>M00285:128:000000000-BF978:1:2114:9551:4112_1:N:0:46
CTTCCGATCTCAATACTCCAGCAGTGGTCTCACCAGGGCCCTGTACAAATGCAGAAGAATCTCTTTGCTTTTTTACTCAA
TCCCCCTTGTAATACAGGCCAACATTCCATTTGCCTTGGCTACTGCCTGCTGTACTTGCTCATTCACTTTCAGTGAATGA
TGCACACATACTCCTAAATCCCTTTGTGTTTCCCCCCTTGCCAAGCTCCACACCATTCAGAAAGATCGAAAGAGCACACG
TCTGAATCCAGTCACTCCGCGAAATCTCGTATGCCGTCTTCTGCTTGAAAAAAAAAAAA
>M00285:128:000000000-BF978:1:2114:20789:4112_1:N:0:46
TCCGTTAATAATCCTCCCATGGATCAAATCTAGTTCCAATTATTATCCATTCCTACATCCATCAAAGAATGCTTGTGGAA
CACATTTGCCTTTTAGGTAATGTTTCTATTGAGCACCTGATTATCATTTTTGTAAGTGCATCCGTGATTCCATGGGAACT
CTGATTACCTACAGCCACTGTGCCAAACAATGACTAGCTTCAGGAGTGAAAATCCTCTTGCTTTATTAGATTTGTTTTAT
ATCCTGCTCAAATTGCCCATCTATTTTCATTCTCTTGCAACAGAGGAAGAGGCCATCTG
>M00285:128:000000000-BF978:1:2114:22179:4117_1:N:0:46
GAAACCCATGCAGACACGGGTAGAACGTACAAACTCCTTACAGACAGTGGCCGGAATTGAACCTGGGTTGCCGGCACCGA
AAAGCGTTACGCTAACCACTGCATTTAATTTATCTACTTCTACCTTTAAGAGGTATTCACAGATCTGCTTCTGTCACCCA
TTGAAGAGAGTGCCAACGACTCACAACCCTTTGGAAGAACATTTTGCATCGTCTGTTTTAAACAGGTGACACCTATTTTT
TTTAAATAGTGAATGTCAGCTTCAGGTTCTCCCACAAGCGGAAACATCTTCTCCGAATCG
>M00285:128:000000000-BF978:1:2114:21577:4119_1:N:0:46
GCTTATAAAACGCTGTTTTAGCCAAAGAAGAAATCTGTGGCTATATCAGCGATTAACTTTACAGGGCTACGTTGTACACT
TAAATAACTGTTACCAAACGACTCAACACCATTGAATACATACACTACAATTGTATTCCAATAGTGACACCATGGGTTTT
GTGTAGAAAGTCGAAAATCAATGGATTTAGCTTAGAAAACGCTGATTTCGCCAAAGAAGAAACCGGTGGATATATCAGCG
ATTGACTTATCAGGGGTAAGAGGCAAAGTTGTTTCACTGACACCAAACAACTCAGCACC
>M00285:128:000000000-BF978:1:2114:6942:4120_1:N:0:46
TTACCTGTTGCAGCTTCACTCCAAGGTCTCACCTGCTCCTGCTGGTGAAGGAAATAGCCTGAAATTCAGCAATTTCAGTG
TGTATGTGGATGCACTTGGCCCTAGAAGATCAGGGTGAGGAATATTATTCAATGTAATTTCAGCAGCTCACTAACAAACC
CTCAGGGCCAAGTTCAACGCAGCCGTGGGCTTTTCACTTGTCTGTGTAATACCGAG
>M00285:128:000000000-BF978:1:2114:5701:4121_1:N:0:46
ATAAAAATTCAAGACGATATTTTTATTTTCTACTTTAGTCCCACATGTTTGGTGTTTACATTTAGTTAGCATCTAAGTAA
CTTAAGATCTAAGAATTTGTTCATACAGCAAGTTAAAGCTCAGTAGTCTACATTATGCTGAAGACAATTGGTTACTCAAA
CATAAGAAACATGTGCCAGTTGTAAGTTTGTCAGGATATC
>M00285:128:000000000-BF978:1:2114:24919:4121_1:N:0:46
CCCGCCTCCGACTGCACCAAATGCCATCCGCTGTGGCCGCGAGGGTACGCGGGTCGCTGAAATCTCCGGTGGCGAGGAGG
AGGCGCATATCATCCGGGAGTTGCTCGAGGAATAGCCGCCGGATCAGGAAACATGGCCGATGGCCGTCCATGAGTGCCAG
CATCTCGTCCAT
>M00285:128:000000000-BF978:1:2114:14921:4124_1:N:0:46
TCCTTCATCCAAATCATCTATGAATATAACAAAGAGTAAAGGCCCCAGAACTGCTCCCTGCGGGACTCCACTAGTCACAG
CCCTCCAATCCGAGGGCACTCCCTCGACCATAACCCTGTGCCTTCTAAAGGAAAGCCAATTTCCTATCCACACAGCCAAC
CTCCCCTGGATACCTCGACCTCTGACCTTCTGAAGAAGCCTGCCATGAGGAACCTTATCGAACGCCCCGATAAAATCCAT
ATACACTGCATCCACCGCCCTGCCCTCATCAAGCTTCCTCGTCACCTCCTCAAAGAACTC
>M00285:128:000000000-BF978:1:2114:21704:4126_1:N:0:46
GACTGATGGGATTGGTCTGATATTGGTTCAATGGATCAAATGGTCTCCTGTGCTGTAAACAATTCTCTGGTACCATATAA
AGCACCACTTAAATGGGTGCACGAGTGGACATCATGTCACTAAACCAGCGTGGTTGCAATCAATTAGAATTGGTAACCCT
AATGTCCAATGATGCTACAGATTTTGGCACCTTAATGCAAAACTACAGAGAGTCAGACAATAAACTAAGCTTCTTATGTG
AGGTACCTGTATATCAAAGGATTCCTTTTTAATTTCATAGTACAATATGGATTTAATACC
>M00285:128:000000000-BF978:1:2114:20065:4129_1:N:0:46
CAGGCTTCCAATCACTCACTGTCCTTCCACACAAAACACAGCTCGAAAGAAATATGATTCAGCATGCATTATCTCAGGGC
AGCCTGACAAACCAGGGAGGGGACAAAATAACCCAATGCTGGAGCATGCTGTTCTAAGAAACATT
>M00285:128:000000000-BF978:1:2114:14291:4130_1:N:0:46
AGGAAATAAATAAGGATATAAAGATGAGTCTGTACTGAATTCACAGCCAAGCTTTCTGGAAACTGCAATTCGTATGTATG
CATTTAACAGGGTTGTATTACACTACTGACCTTCCCTGTACATTGCTACATGTCCCTTTTACCCTTGAGTATTAAGTATC
TTCTTTAACTGTCCATGATTTCAACAGAAAAGGTGATATAACGCTGGAGGAGAAACCTGGAATAGAGGAGGCTGATTTTA
TAGATGAGATTTCAGAAGAGTATCTGTAAACTGTATTAAACTGGACTGTACAAAGATCA
>M00285:128:000000000-BF978:1:2114:11996:4133_1:N:0:46
GACCCCCCTCTGCCAACGGCAGACTCAGGACCGCCGCAGAGACCCAGTGCCGCCGACCGCCCCAGAAGAAGTCCGTCAAC
TTCCTCTGGGTGGTGGCAGCGAAGCAGTTGGGTGGCAACAGCGTGGCCAGCCGGTACCACAACATGGAGGCCACCAGCTG
TTTGATGACCAGTGCCCTGCCCTGGTACGAGATCACCCGGAGGAGCCCTGACCAGCGCCCCAGCCGAGCGGAGACTTTCG
CCCCCAACTCCTGCCAGTTTGCCGGCCAGGAACTCTCGGCCGGAGACAGGTAGACCCCCC
>M00285:128:000000000-BF978:1:2114:10385:4134_1:N:0:46
TCATAGTTTATGACATTTCCAAGTTCCCTGTCATCTGTAAACTGAAGTTATGTCCTGTTCTTGTGTTATATCCCAAATCA
CCCTTCTCTCCTTTAATTAATATTTTACTATTTGTATATTTTCACCAGGATTTTGTGTTCCCTTACATGGTTTTTTCACC
ATTCTTATTTGTTTTTTTTAGATCTTGTCTGTACTTTCTATACACAGTTCAGTTTTTTCCTTACCATTAGTATAAACCTT
ATACTTGTCTGAAGCCTCATTTTTCTGTCTCCCTGCTATCCATGGGAGTTTTCTTTTTC
>M00285:128:000000000-BF978:1:2114:22626:4135_1:N:0:46
CCCGAATGATCAAACCTCATGAGGTGAGACTGGACAGGTTGGTTGGCTACAGGGGGCTTTACCACTCCTGGCAAGTGCTG
CTCAGCATATGCAGGACTAGTTGAGTGCTGGTTGGGAAAAGAAATCTGATGGGCAGTGTTAACCCAGGGGGCAAGTTGCA
GTGTTCTACTCTTCTGGTGTCCTGGAATCTTCTTAATTAACATTGCCGGAGGTTAGTGAGCAGGGGTCTACCTCACTCTC
TATCCACCCGCCCCCCCGCCAGCCACCACCTCCACACTTACCACATCAACACAGGCCCCT
>M00285:128:000000000-BF978:1:2114:22109:4135_1:N:0:46
GGTCTCACTAAGTCATGCAGAATTTCAGTAAAAAGTTCTTTACTCTTACTTAAATCCTTTTGTGATAAAGGCCAACATAA
TATCTGCCTTCATAATTGCTTGTTTCACCTGCATGTTGGCTTTCAGTAACTTATGTACAAGGACACCTAGGTCACTTTGA
ACATCAATATTACCCAATCTCTTACCATTTAATTTTAAAAAAACCTTGCTTTTCTGTTATATGCACTTGAGTAGATGACC
TTTATTTTTATATGCCTACAGTATGTTGTACTTACCTTGCTCTCTCAGCTTGTCTTTATC
>M00285:128:000000000-BF978:1:2114:6545:4135_1:N:0:46
AAGTACTGGTTCATGAAACTCATGAGGTAAACGTGCAAGTAAAGGATGCATTGAGGAAGATAGAGGAAGCATTGAGTTGC
CCTTTATTGCACAAAAGGTGGACTGCAGGAATTAAAATAACCTTTCTGGAATTAAACAAGGTTTCAATGAAACTGCTGGG
TACATAGTTTTGATTTCTGTACCTAAACAGAATTCACTAGATTGATTCCTAAAATGAATAAATTGTACCATGAGGAGATT
CAAGACAAATGTGAGATCAACAAAATTCTAAGGAGAATTGACACTAAATGTTGATGGGCT
>M00285:128:000000000-BF978:1:2114:6067:4137_1:N:0:46
TAAGTCAACTGGAACAGTGGACCAAGGACTGACAGGTAGAAGTTAACTCAGAAAAGTGCAAGGTGTTACACTTTGGTAAG
TTAAACCAAGTCAGGGCTGACAGAGTGAAGGGTCAGCACTGGGGAATGCTGCAGAACAGAGAGACATTGAGGAGCAAGTA
CATGATTCCCTGAGAGTGGAGTCACAGATAGACAGGGAGGAGAAGAAGACACTTGCT
>M00285:128:000000000-BF978:1:2114:10952:4138_1:N:0:46
GACATGATCTTATTGCAGTTAACTTGTTTTTCCTCAACTCTAAGTCAATATTAAGAAAACTTCTTGTGATTCGTTTGGTG
GTGACATTTCAGTTTGATTGTTTTTAAAATTAAGCATCGTGGTTTGCCGTCTTTAGCACTGGATGAAAGATTTTCCTGCT
CTGGTCTAAAACTAAGGATTTTTTTTTGTAGTTCCATTTCTCAAGTATCAATGTCATGAATACCTCACTCCGAAATAATT
ATTTGTGCTAGCGGTTCAATATTACACAGGCAC
>M00285:128:000000000-BF978:1:2114:15207:4139_1:N:0:46
GTGCGTGGAATGGGCTGCCGGAGGCAGTGGTGGAGGTGGATACGATAGGGTCTTTCAAGAGACTGTTAGATAGGTACATG
GAGCTAAGTAAAATAGAGGGTTGTGCGAATGCCCAGTTATTTCTAGTGTAGGGACATGTTTGGCACAGCTTTGTGGGCCG
AAGGGCCTGAATTGTGCTGTAGTTTTTCTATGTTCTATGTTCTAACCATCACCTGAGGATCCAAGAAGGCCTGCAGGGAA
CTTGTATCGGTTCTGTGCAAGGATC
>M00285:128:000000000-BF978:1:2114:12333:4139_1:N:0:46
ATTTCATGATACTGAGCTTATCTGTTCCATATCACTTGTTCTAATTTTCGCAGGTACTTTTTGTCCCATTTGGATTTATC
TGCTATAGGAGGACTTACTTTTATAGAGAGCCTCTCAGAATCTCAAAGACATTCTAAAGCACTATTCAGCCAATGAGGTG
GGTCTTTTAAAGCAAGGTTACTCAGGTAATGTAGGAAATATGGTTCCCAATATGTGAACAGCAAGCTCACACGGGAATGA
TCAGCTAGACTCTTGAACGGACCTCTTGTATGATAAAGATGAACTCTTGATCTCTTAATC
>M00285:128:000000000-BF978:1:2114:23307:4141_1:N:0:46
GAGTATCAATCAACACTTGAATTTTCGTTATTCTCTATTTTAGGAGCTTCACTTCCTTTCGCACTTACCAAATTAAGTAA
ATATATGACTAACCCAATTATTAAACATACATTACGATTATGGTTTCAATTTCGTAAATTCTTTGGATTGACTAAATTTG
TTTTGTCAAGTCCTATACAATCTAATTTTTTCTTTCAACCATCTAGACTAGATACGGCTTTTTCTTTATGGAAAAGGAAG
>M00285:128:000000000-BF978:1:2114:10613:4141_1:N:0:46
AGACCACTCAAAGCAGCTAGGAACCAAACTGAATCTTCAATGTTGACCAATCCTCTGGCAACTAGTGCTAGAGAAACCCA
AGTACTTATGCTAGGCCCCTGATGTCGCTCAGGTGTGAGTCATTGTGCAATCAGTCCAGCATGGAATCCATGTGCTGTAC
AACGTTGCATCTAAGGAACCAAATCAAGGGCCAGTG
>M00285:128:000000000-BF978:1:2114:20435:4142_1:N:0:46
TATGTTTTTATATACTGACCTATTAGCCTAACATCAGTAGTAGGAAAAATGCTGGGCATATATGATGAAGTATGTAAGTA
ACAGATCAGCTAGAATATAAATGAGCAGAGTTCAGCAGGAAAGAGACCTTGGTTAGACTGCACCTGGAGTATTGTGCAGC
CTTTTTTGTCATCGTATTGAAAAAAAAAAGATATACTTGTTACAACAAGAGTGCAGTGAACACTCTCTGAACTGATTCTC
AGGATGGCTATTTATATACAGAGTGGTATTGATTCGATTACACCTATACTGTCAAGCTG
>M00285:128:000000000-BF978:1:2114:26006:4143_1:N:0:46
GGTATTTCAGTGACACTGTAAAGTTAAAACATAATTAAAAATATTACAAAGCATAAAAATACTACAAAAGGATAGTCTGT
TATTTCAAATATTGCTCCAAGACAAAAATGCAATATACACTGAAATACACTAATCAGATTTAATTTTTTTCTAACAGTGA
AGGTTTATTGGCTTAAACCCAAGTGCTGCAAAGTTTCAATTTGTATCACTAACTTTCATTTA
>M00285:128:000000000-BF978:1:2114:22992:4145_1:N:0:46
ATAGGAGCGAGATACTGTCCTCCTCAGGTGCTCATCCCATTAAATAACAACCAACAGAGACACACAGACACACTTAACGG
AATAAACATTAAAAAGCATTAAACATTAAAAACTACACAAGTTAAAATTAAATTAATACTCAGATTAAATTAAAAATGGC
TGGTAAATAAATAAATAGTTATTAAAGGGACTAGTGGCGTGCATTTAAAGTGCTGGTGCATTTCTGTGAACCTAGCATCT
CTTAGTGTT
>M00285:128:000000000-BF978:1:2114:23344:4146_1:N:0:46
GATCTACACTCTTTCCCTACACGACGCCCTTCCGACCTGGACTACACTCTTTCCCTCCACGACGCGCTTCCGATCGGAAC
CACACTCTTTCCCTATACGGCTCCAAACACCAACTAATCGGCAGCCCAGCCTATATTGGCAGCTTTCGATCTAACTCGGT
ATCCCATCACTACAACACGCGTGTACCTTCGCCAGGACGGACAGGACCGGTTCTAATAGCCCTAAAACAGCCGAGTATGC
AGCTTTTATCAATGCATCCGCCTGATAACATACTAACATAATGGACTACAGAATAACAC
>M00285:128:000000000-BF978:1:2114:19792:4147_1:N:0:46
CACACAATTCAAAGCACTTTCTGTGCCATCCTCAGTTTTCTCCCACTGGAAAGAATATCCTTGTAAGTTTTAATGAGCAA
TGACAGGACTTGGAATCACAGATGAGGTGAGAGAGAGAGTAATCCCGATGCTCTACCATGGAAAAGAAGTACAAGATATC
TATGGACACACACTTCAGTGGTGCAGCAAGTAGAACTGCTGCCTTACAATTCCAGGGACCAGGGTTCAATCCTGACCTTA
GGTG
>M00285:128:000000000-BF978:1:2114:20477:4148_1:N:0:46
TATCCATTTCCAGAAGATAACATCTGGTAATAGAAGTGTATTAGACATCACATTGCCTTTTCACCAATATACACTTACTA
GAAATACAATTCTGATCTACTGTTTTAGCTGGAGTTTTATATACTATATATAATGTCTTGAT
>M00285:128:000000000-BF978:1:2114:7840:4148_1:N:0:46
GCGTGCCACTGGGTGGTGTGGTAGGCCCAGCAGAGCGTGTGAATTCAGAGCAAGAGGCCATTTGATTCAAGATACAAGAT
TGCTTTATTATCATTGAGCCGTTGATACAACAGAACAGTGAGATTTCATTGGCACTCCCATGTCAGACAATAGGCACAGT
ACTTAATTTATTCTCTATTTATTTAATATTTAAGTTAGAGTTTACACTGTAGGGTTTACTTGATGTATGAGAGGGA
>M00285:128:000000000-BF978:1:2114:8868:4149_1:N:0:46
CCAGTGTCATCAGTCTTTGCGATATTTGGTGAAGAAGTTACATGATGAACGTGACTCAGCATTGGGATGAAGGACTGAGA
GAATAGCCGGTTGTTATCATTTTACACTGGAATCTGTCAAAATGGTTGCAGATGATGACACCAAAATAGCAGCTAAATAG
AGAATAGGAGGCTACTTTGGAAGTCTCCAGAGGTGATAGTCAAGGATAGGAAAAGAAACATCAGACCA
>M00285:128:000000000-BF978:1:2114:8042:4149_1:N:0:46
TCCCATTGCTAGTTAGCGAGAGCAGCCTTCTTGTGATCCATTTGGTTTCATCTCAATTGACAATGAAGCAACTTACCCCT
CGCCACCCCACTCCCAATATCTTTTGTATTTGGTGACGAAAAAAGATTTGAACAGGGCACCATTGTATCTGGTTCCCTGC
TCAGTTTGCTCACAGCATTGCCACAAAATTATTTTTCAATTCCTAG
>M00285:128:000000000-BF978:1:2114:17383:4151_1:N:0:46
GGACCTTGCCAGCTCCTCGACAGCTTAAACTGTTGGTATGTCTGTAGTGGTTGTCCAACCAGCCTCCCCTCCTTGGACTC
TGTATATACCTCTTGCTGCCTTGGTAAAACAGCCAGCGTAGTCAAAGACCCCACCCACATGGGTCATTCTCTCTTCTCTC
CTTTTCCATCAGGTACAAGATAGAAGAGTCTGAGGGCACATACCACCAGGATTAAGGACAGCTTCTGTACCACTGTGATA
AGACATTTGAAC
>M00285:128:000000000-BF978:1:2114:21445:4153_1:N:0:46
GTCATAGCCTCAAACCGTGCAGAGGACCCTCCGCTGCAGCCTCCCCCCCTCCCCCAGACTCTCACAACCTTCCCAACAAC
GTTCCCAGCCGATCAGCCCTCCAGCACGCATTCACGAGCCTCCACACCCTTGTTCATAAACAGAAACCTGCAGCGCGCAA
AGAGGACCTTCGGCCCATTGTGTGCATGCC
>M00285:128:000000000-BF978:1:2114:15335:4154_1:N:0:46
ACCTTTGGTTCCTGCCCTCATCCAACCCTTTGAGTCTTTTTGTGATTTTAGGTATTTTATTCCAGTAATTCTACCAGTTT
TTTTTTCCTTTGCAAGCTTGTACCCAGTTTTTTTGATAATTGTACTTGAAATATCATTAGGAAAGTTTCCCTCAGTTTGC
CTTAAGGATAATGCACAGAAAGTGGTCGTGGATAAAATAACATAACCACAATATTAAATTTGGTTGATCTTCAAAAGGAA
TTTACAAGTACCACTTACAGAACTGAGTAGTGCTTGGTATTTAAAG
>M00285:128:000000000-BF978:1:2114:24403:4156_1:N:0:46
GGGAATAGACACAATTCTCTGCTGCAAAGATCAAGGGTCCTGAAGGCTGTGTTGCCTGCCTGGTGCCTGGGTTATGGACA
TCTCATCTGACCTGCGGAGGAATTTATAGTTGGAATTCATGGTATAGAAAGATCCAATTGTTGTGGTTCATGTGGGTACC
AATAATGTAGGTTGAACAAGGAAAGAATTTCTGCTGAGGAAATGTGAGCAACTAGGGACTAAATTAAAGAGCAGAACCAA
GGTAATAATCACTGGATTGCTGTGTGCAAATTGGCACAG
>M00285:128:000000000-BF978:1:2114:10470:4157_1:N:0:46
AAACTGACCCTGAGGTGGGTGATATTCATCAACTGATTCAAATGAACTGATTCACAGGCGTGCTTCAGGGAAGGGAACCT
GGTCCATTCCCACTCCAGATGTAGTGACTCCAGTCCAGTAATCTAGAAGTCAAATCATTGAAGATGTTGGGAATCTGAAA
GGTAGTTACAACACTGCAACGGCTCAGCAGGTCAGCCAGTGTCTGTGGAGAAGAGTCATAATGCTATATAGCACGGAAAC
AGGCCCTTCGGCCCAACTCGTCCATGCCATGATTATAATGTGGCACAGGTACCCAGAG
>M00285:128:000000000-BF978:1:2114:16356:4161_1:N:0:46
TTACCATTTCTACACTAACCCCATGGAGTAACTATTGAAAAGCAATTGTACTGTATGTATTTCAAGGTGCTGAGTCGTTT
GATGACAGTTATAAAACTGTATCTCATACCCTTCAAATGTTAATCAATGATACAACAACAGATTTCTAATTTGGCTAAAA
CAGCGTTTTGTTAAGCTAAATCCATTGATTTGCCACTTTCTACAGTAAACCCATGGAGTAACTACTGAGAAACAACTGTA
GCCTATGTATTTCAAGGAGATCGGACGAGCACACGTAGGAACTCCAGTGTATCCGCGAA
>M00285:128:000000000-BF978:1:2114:24695:4162_1:N:0:46
CCTGAGAAGTGACCTTCTGAGAAGATCAACCAGACTTTTTAATAGATTCAGCCTGTTTCCAAACATAATGTGAATATGCA
AATTATTCTTATCTTTTAAAGAGAGTGGGTGAGGGGAGATATACAGTAAAAATGTGGCATACATGTGATGCATACATTTA
CTGAGCTTATGGAGAGTGGATTAAACAAGATGCATTGGAAAGATGTGAAGGCTTTGGAGAAGGTACAGAAGAGGTTCACC
AGGATGTTCCTGGATTGGAATAGGATAGCTGTAAAAGAGAATAGGTTTCTCTGGAACATT
>M00285:128:000000000-BF978:1:2114:11839:4164_1:N:0:46
GATCTACACTCTTTCCCTACACGACGCTCTTCCGATCTGGACTACACGCTTTCCCTCCACGACTCGCTTCCGATCAGAAC
TACACTCGTTCCCTACACGACCCCCTACCGAACCAGCTACCAAGAGCGTCGCGTCGCGGAACAGGCCACCGCGGAGCTTA
CATGCATGAAAAGCAAATATGCGTGCCTGCCGGCGCATGTGGTGAGACAGCGGTGGAATACTGGGACACGGGGAATCGGG
AGACGGACCACAGCCGAAGTAGGAAAATCATGGCAAGGTAAGGACCGTGTTGAAGTTTC
>M00285:128:000000000-BF978:1:2114:13606:4164_1:N:0:46
GACTAATCTTAAAACTAGTCAGTCCATTTGCCCAGTTTCTGACTTTCTTTTTTTTAACTGTATCTACATTGTTTTTTCCC
ATAGTTTATGCACATTTGCCTCAGGCTTATCAATGATAGTTTTCCTGAAACATTATGTATCATGACCA
>M00285:128:000000000-BF978:1:2114:14905:4167_1:N:0:46
CTCCAGTTGTAGATGCCTCTGCTGTGAGCAAAGGTTTCATACTGCCTACCTCATCTATATTCTTCATAATTTTGT
>M00285:128:000000000-BF978:1:2114:19385:4168_1:N:0:46
GACAGGATAATGGGGAAGCACAAGAGGGAAAATCTTCCACCATTATTTTGGCAAAAATGTTTGGAATCTACTCCAAAATT
TGGGTCAATCTACCAATAGAATTACACAGAAGCTGTGAAAGCGTATTCTGGATATTTATTATTTGTTTGGACATTACTCA
CTTCCCCTACTTTTGAATCTGTGAGTGTACTCGATTCTGTCAGTAACAATGCCA
>M00285:128:000000000-BF978:1:2114:20115:4168_1:N:0:46
GGAGTTGAAGTGCCTGGCAACGGGGAGATGCAGATCACTGTTACGGATGGAGCTTACTTTCATGGCTATTAAACATAGCT
AATGCGCCCGCCTCAACCACCATTGCTGGCAGCTTGTACCAAAAATCTGCCGGAAGCAGTGGTGGAGGCGGGTATGATAG
GGTGTTTCAAGAGACTGTTAGATAGG
>M00285:128:000000000-BF978:1:2114:25312:4173_1:N:0:46
TTTAATTTTGTAGTCACAAAATTTCAAAAGCTGATATAAAAATTCATACACACAATCACTTTTCAAAAGCAACTTTGTTT
TCAATTAAAATGCTTTAGTTTTTAAATTTAGTGATTTAATGACTTAAATATTTTTAAATCAATGTCAAATACCAGAACAA
TTACATTTGACTTTGAGCTTTATGTACTAATAAAAAACACTCTTGGACACAGTCACTTTGATTTGTAAGGGGCAATAATT
AGTTAGGGCTACTTGAAGCCACTGAATCTTTCTAGAAGTACATTAAGATAGACAACAAGG
>M00285:128:000000000-BF978:1:2114:11505:4174_1:N:0:46
NNNNNNNNNNNNNNNNNNNNNNNNNNNNNNNNNNN
>M00285:128:000000000-BF978:1:2114:10032:4174_1:N:0:46
AGAGAGGCTAGAGGAAGGCAGGGATCTGGGACAACGGTATGCTGCAATAGGTGGAAAGAGTTCATGCTGTGTTCCCAGCA
GAGCAGCAAGCAGCCAGCAGCCCAATTAGATGTTTTACTCAAAAAAGTGCAGTCATGCACATATGTCCCGGACAACC
>M00285:128:000000000-BF978:1:2114:19984:4174_1:N:0:46
GGTCGCTGAAGTCGTTGCCCGCGAGGAGGGGGCGCATATCCTCTGGCAGTTGCTTGAGGAACAGTTGCTCGAATAAGAAA
CACGGCTTACGGCTGTCCATGAGCGACAGCATTTCATACATCAGTTTGGAAGGCTTGAGACCGCCCAGGCCGTCCACACG
CAGGAGCCACGTGGCTTGCTCGTGGCGGGAGAAGCTGAAAGTGTGGATGAGGAGCGCCTTGATTTTGGCATACCTGTCCT
CTGTTGGTGGCTGGTGCAGGAAATCGATGATCCAACCAGCCATGTCCTGGTCGAGTGCGC
>M00285:128:000000000-BF978:1:2114:21147:4176_1:N:0:46
TCTTCATTCTGATTGGTTAAGGAAATACACAGTTGTTTTTCCTGTTTACACAGGACCCAAATTCCCTGTAGAGGGCAATG
TGCTCTTTGGTGCACTAACTTACAGCAAGGTCCTATACAAGATCTCCTAAGAAATTGCAGAC
>M00285:128:000000000-BF978:1:2114:12399:4177_1:N:0:46
GATCTACACTCTTTCCCTACACGACGCCCTTCCGTCCTCGACTACACGCTTGCCGTCCTCTGCGCGCTAACAATCACGAT
CTGCAGTGCGCCGAGATGGGCAAGATGGAAAGTTAACGTAAAATAGATGCACGTTAAAACCAGAATGGAGATTTCCAGAC
CAAAAATAAATCTACAACAGGTTGACACTTACTGGAATTTCTGGACTAGAAGTGTAAGCTTTTGATGGCATTCTAATTCC
>M00285:128:000000000-BF978:1:2114:9383:4177_1:N:0:46
CACCCCCGGGCGGGCCGTCCGACACGGAGGGGGTGGGGTAAGTGTGTAGGGGTAGGGGGTAGTGGGGGATAATGGTGGCA
GGGGTGGCGAGTTAAGGGGTAGTGTCGGGATGTAAAAAGGTGTGGGGTGTCAGCGGTTGTGGGGGTAAAGGGGTGGGGGT
GGGGTTGTGGGGGAGTAAGGGGGTACATGTGGGGGATAATGGGGTAAGGGTGTAGGGGTGAGGTGTGAAGGGATAGGAGT
GGGGAGTTAAGGGGGTAGGGTTGGGGTGCAGAAGTGTGGGGGTGGCGGGGTCATTGAGGG
>M00285:128:000000000-BF978:1:2114:6433:4180_1:N:0:46
CTCCCTCTGACTCCTTTTATTCAGCAATATGTTGCTGCTATTTTGCTCGGTCCCTCAATACTTTAAGCTGGTTACAACCG
TCCTCCACATTTTCATATAATGTCAGCTCTTTGTCCTCAGCAGTTTATTTCCCAACACTTGCAATTTCTCTGGTCTCCTG
GACTTTTGCTGCCCTTTTTGTCCTGAGACCTGCCCACTCCTTCCATTCATGCTCTTTACATGTCGCCTGCTAATGTGTCT
TTACTTTAATCCCTGCAATCTCTCCATCCAGTCGTACTTCTAA
>M00285:128:000000000-BF978:1:2114:23062:4180_1:N:0:46
TCTTTACCTTGAGACAATGATTCCTAGAACTCCCTCCCAGCATCTCTCTTATTTCCCCTCAGATCATATTTTCATTTTTA
TAATCTTGTTATATTGTTAGGGATTCACAATGTTTTTTGAGTTGTATATGAGAATGTACAGTGGCGTGGTGAGAAGTTGC
GGAGGCCACACTGAAAGAACGCGGAGACGCGGGGAGGAGG
>M00285:128:000000000-BF978:1:2114:8901:4181_1:N:0:46
CATGACATACATACACTACAATGTTCGTTCCCGTAGATACTCAATGTGTTTTGTGTAGAAAGTGGCAGATGAAAGGATTT
AGCTTATAAAACGCTGTTTTTGCCAGATAGGGAATCTGTTGCTATATTTGAGATTACATTTTCAGGGGTAAGAGGTACAT
CTAAATATCTGTTACCAACTGACTCAGAACAATAAAATACATACACAACAATTTTTTCGCAATAGATCCTATATCAGTTT
TGTGTAGAAAGAGGTATTACAAGGGTCTACGCTTAAAAAAGCAGCTTTGACCAAAACCT
>M00285:128:000000000-BF978:1:2114:12443:4181_1:N:0:46
CCCTTGAAATGTTAATCGCTGATATAGCAATAGATTTCCTATTTGGCTAAAACAGCGTTTTGTAAGTTAAAACCATTCAT
TTGCCACTTTCTACACATCCTCATGGAGAATCAACATGAAAACAGTTGTAGTGTATCTATTTCATGTTGCTGAGTCGTTA
GGTAACATTTATTTAAGTGTAATCTCTGATATATCACCAGATTTCGATTTGGCTAAATTAGCGTTTTAGAAGCTATAACC
ACTGATTTGACATTTTCTACAGAAAACGCATGGAGTATCTAAATGAAAACAGTTGTAGTG
>M00285:128:000000000-BF978:1:2114:24718:4182_1:N:0:46
AATTAACCTACCAACCTTCATACCTTTGGGATGTGGGAGGAAGTCGGTGCGCCCAGAGGAAACAGGCAGTCACAGGGTGA
ACGTGCAAAGTCCACACAGATTGCATCAGAGTACAGGATTAAACCAGGGTCTCCGGCACTGTAAGGCAGCAACTCTATTA
ACTGCGCCACTAAGCCACCCTTATATACACATAATATTTTCCCTCATTGGTAACTGTGCACTCAGCATGTCAGGGATTAT
CTGGGGAAAGAGGAGAACAGCTAATGTTTCAGGTC
>M00285:128:000000000-BF978:1:2114:7822:4184_1:N:0:46
TAGAAGGCTAGCATTTGCTGCCCATCTATCATTACCCTGGAACAAGTGATGGTGAGCCACCTTTCCATGGTTAAGGAACT
TTAGTTCTATGGACTATCCTGGAGATGCTGGGGTTGCTCTCTTTTCACCAGATAAAGTTGAACGGTGATTGAAAATAAGT
ATTCAAAATCACAGCAGATT
>M00285:128:000000000-BF978:1:2114:9427:4186_1:N:0:46
AGCAGAATGGCTCGTTTGACCATCAATGTAACAAAAGCAATCATACGATTAGCAGAAGCAGGTAAATGGCCAGACTTTAT
CCATGGTAATCCAAAAATTGCAGTAATAGGGTGAGGTTGTAAATCGATCTTCAATACATCTGAAATAATATTAAAAATGT
CTTTCCAATATTTTTCCAAATAAGGACAAAACCAGAACATATGCGACAAAGAAACCACGTTCGATTTACATCTGTCACAT
ATAGGGTTTATACGGTCATAAAAACGAGCTAGCTTATCTTTGGACATATGGGCCCTGTGC
>M00285:128:000000000-BF978:1:2114:14742:4186_1:N:0:46
ATGGCTGTTACATGTGCCTGGTAACTCTCTTTCCCTATTTTCAGTAAGGCAGCCAATTAAATGGCACCTATTTCAGTTCT
ACCTGATAAAACTACCCACATAAAGCACTTGAAACTTTTCCCAAACAACATTGCCTTTCATTTTCCATCATTGTCTCAAC
TTGTTTCCTAAGGTTGGGTGAATGCCTTGAGAGGGCAGATTCAGCCGACTGGGCTTCTACTCACTAGACTTCAGCAAAAT
CAAGGGCTTGACAGGGTTAATGAAAGAGTGATGTCTCACCTCTCCAATACCAGTCTTCCC
>M00285:128:000000000-BF978:1:2114:21071:4186_1:N:0:46
GAACCCAGAATTACTGTTTAAGCTGTGCACCAAATATAGAATATAATTCCTGTTAATTTTATTGTAATTAAAATTCAAAC
AATTCTTAATTTATGGATTCAATCTGTGTTTGGTTAATTACATCTAAGCATTTGGACTACTTTATTTCTTTCCAAAATAA
GGTGAACCCAATCAACATTATTTTCAAAAGAA
>M00285:128:000000000-BF978:1:2114:6693:4187_1:N:0:46
ATGAGAAAGTGTTAAACTGCTGCTGAATGCTGTTCTTCCAGCTTCTGTGGAGGCATTGTCTTAATGTCGATACAGGAAGC
CGGCCGTCCTCCCAACCGGGACTGCGTTGTGTTGTTGTGGACGGCCAAGTGAAAAATACCGCAGTATCAAATTTCAGTGC
CGGTCTTAATTGCAAAGCACCCACATGCGGTAACGGTTGGATGATTCCTCGGCAACTAGGGCCAATTCACAAAGATTTTC
TTCTAATTCCGGGATGAACAATATTTTGGAATTCGGAACGGGTTTATATTCTGTCCTGTT
>M00285:128:000000000-BF978:1:2114:11510:4187_1:N:0:46
CCCCTGTAACACCCCAACACCCAACCACACCCACTCGAACAAACCACAGACACCCCCCGCCCCCTCGAATGCCATCAACC
CCCACCCAAACACACCGACAACCGCTACCCCCTCCCCTCCCCCCGCCTTACCCCTGACCAAACGCGAGAGAGCCCTCAAC
AGGGAGACCCCCCCCGCCACAAACGAAGGAACGTCATCTGCGCCGACAAAGACACACGAGCTCACGCTACCAAGACAGAA
AACCAACAGCCTCTCATCCAGCGTGGCAGCCTGTAGCACGACCCTCATCTCGGACGACAC
>M00285:128:000000000-BF978:1:2114:6036:4191_1:N:0:46
TTTGAGAGAGGTTTTGAATTTAACTAGAAGGGTCACAATAGACAATAGGAGCAGAAGTAGACCATTCGGCCCTTCGAGTC
TGCTCCGCCATTTTGAGATCATGGCTGATCCTCAACACTCAATATCCAGTTCCTGCCTTGTCCCCATATCCCTTGATTCC
CCTATCTATAAGAAACCTATCTAGC
>M00285:128:000000000-BF978:1:2114:22250:4193_1:N:0:46
CCATCCACAAATTCGCTGACGACACCATCGTTGTTGGCCAAAACAAGAGTGGTGATGAACCAGCTTACCAGAGCGAGGTA
TGTCATCTGTCATGCTTCTGAATACTGGCCCTTGATTGGGCTCCTTAGCTGCCTCGTTGTACAGCACATGGATTCCATGC
TGGACTGATTGCACAATGACACACACCTGAGCCCCATCAGGGGCCTAGCATAAGTACCTGGGTTTCTCTAGCACTAGTTG
CCAGCGGATTGGTCAACCTTGA
>M00285:128:000000000-BF978:1:2114:24497:4193_1:N:0:46
AAAACCCCTCCTGCTCCTCATAAGTTGTTGAGTATCAGAAAATGTATATTGGATATTTGCCTTTTATATGAGGAGTAGAC
AATCCAGTCCCTCCAGATCATGAGTGAACTTCATTGCAATTCTACCTATTCAGCTTTGCTCCACCTCCTTGATATCCCTA
CTGAATTAAAATTAATTTAT
>M00285:128:000000000-BF978:1:2114:12677:4195_1:N:0:46
ACAAATAAGGGCCACAACAAGGTAGATCGGGAGATTAAGTGTTCACGTTTTAGTGGACAAGAGGTCTGTTCAGGAGTTGG
GTAACAGCAGAATAGAAAACGTCCTAGAGCCTGGTGGTATGTGTTCTAAAGCTTTTGTATCTTCTGCCCGTTGGGAGAGG
GAGGAGAGAGAATGTCTGGGTGGGAGGTGTCCTCGATT
>M00285:128:000000000-BF978:1:2114:21476:4196_1:N:0:46
TCATTTAAAAAAAATCTTAATTAGATAACCACATTTTTACACGATGGAGTAAAAGCCTATCCAATGCAATCATTTCCCAT
AATTTAACCCTTTCGGCCACAATGTAATTGGTGAATATGCACTCCGCCTCTCGAAATTCGCAGCAACTTTCCCGAGATAG
AAAGTTAGAAATGAACCCCTTCCC
>M00285:128:000000000-BF978:1:2114:25539:4196_1:N:0:46
TCGTAAACATGATTTTCATAAATCCATCACTGTGCAGTATTATTATCTTCTAAGAACTCTGTTCTCATTAATTTAATATT
AGACTCCAGCATTCAAGTGATGAGTGAATGCTTTTCTGTTTTCACTATTCCTCCTTTTTCAAAATTGGGTTGCATTTGCT
ACCTTCCAATGTGTGGGAAGTGTCTAACATCTCAGTAACTTTGAAGGATGACCTATCTCTGTGACCAGTACTTTCAGTAT
CTTTGGATGCAGCTTATCAGTCCATGGGGAGTCATCATTAATTGCTCCAATACTACTTTC
>M00285:128:000000000-BF978:1:2114:26257:4204_1:N:0:46
TGCGATTGAACAAATAATGTGAAAGGCATTGAATTGCTGTTATCATATAGAGATTTATGAGAAAACCATTGTATCTTTGG
GCCAAGCGACTGATGGAATTTGAAACCTGCCCATAAACAAACCAGAGCCACTCTATGCCCTGGGCATCTGTTAAATAGAA
ACAGTGAGCTATAGGCAACAAATGGATGTCCTTGTGCAACTCATCAGAATTGGGTCAGTGCAATTTCTGGTA
>M00285:128:000000000-BF978:1:2114:20930:4205_1:N:0:46
AACCCTAACCCTAACCCTAACCCTAACCCTAACCCTAACCCTAACCCTAACCCTAACCCTAACCCTAACCCTAACCCAAA
CCCTAAACATAACCCTAACCCTAACGCTAACCCTAACTCTAACCCAAAGCATAACCCTCACCCTAAACCTAACTACAAAC
GTGACGCTAACCATAAACGTCAACCCATCCATAACCGTACCCCAAAAAACATCCCCTAACCAAAACAAAGCTCCATCCAT
ACAAGTATCCTCTTACAGTACTCAGATAACAACCATTAGTCCATCAAACAACATCAATA
>M00285:128:000000000-BF978:1:2114:5189:4207_1:N:0:46
GACCCCTCCTCCTGCCTGTATGAAGAACTCGTGCCTTTGGAGCTGAACAGCAAACCCAGGGGTGAACACACGGGAGAGTG
TTGGACCTGTGACTGCTGAAGTCTGTGGATGTTTGAACATCAAGGGAGGTGAAGGGTTA
>M00285:128:000000000-BF978:1:2114:25844:4207_1:N:0:46
GGCCGCACTTGGAATATTGTGTTCAATTCTGGTCGCCGCATTATAGGAAGGATGTGGAAGCGTTGGAGAGGGTGCAGAGG
CGTTTTACCAGGATGATGCCTGGATAGGAGGGTATGGAATATAGAGAGAGGCTTAAGGTGCTAGGGCTCTACTCATTGGA
GTGG
>M00285:128:000000000-BF978:1:2114:18251:4207_1:N:0:46
ATGTTGAATTCCATTTACAACTCCTCAGCAAATAAATAGTCCATGCGTGCTTCCTACAAGATCTGCACAACATTCAAGCA
TGGACTGATAAATGGCAAGTAACAATCCAACTTAACAGGTGCTAGGCTATGATCATCAGCAACAAGGGAGGGTCTAGCCA
CCTACCCTTGATATTCAATGGCATTACCGTCACTGAGCTCCCCACCATCGACATCTTGGGGGTGGGGGATGATCAGCATT
GACCATAAACTTAGCTCAAGAAGTCACTTAAAGAACATGGC
>M00285:128:000000000-BF978:1:2114:10169:4208_1:N:0:46
CACTACTCCCCAGACTGCCCGTTCCAGGCACCCACCACTCACTGTGTAAAGTTCCATATTTTTAGTATGTTTTTATTCCA
TATATTTTCCTGATTTGGAAAGTGCAATGTTATTTGGAACTTCGCCTTCAATGGAAGAGTTTTTGACTTCCAATGTTCCA
GGCTTTAAACCAGCATTTACACCAATTGCAGG
>M00285:128:000000000-BF978:1:2114:26410:4208_1:N:0:46
GGTTTCAAAGCAGTATGAATTGATTTGGCACTTTGTACACTAAACCTAAGCTGAAAGTTGATGAAAACAATTGCATTCTA
TGTATTTCATGGTGCTGAGGCGATTCGAAACATGAATTTGATTGTGCCTCATTACCCTGAAAAGTTAACTGCTGATATAT
CAGAAGATTATCTATTTGGCTAAAACAGCGTTTTGAAAGCAGAATACGTTGATTTGATGCATTCCCATGACATCTAAGCA
GTTACTTTGTGCAAAACAATTGTATTCTATGT
>M00285:128:000000000-BF978:1:2114:9688:4213_1:N:0:46
GAGGGATTAGATTAATTAGGAGTCATTGGTCTAGTTAGATTAGCACAACATTGTGGGCTGAAGAGCCTGTTCCTGTGCTG
TACTGCTGCCTGTTCTATTTTCTGTATTATTCCAGGATGGAATCTCTCCCCCATTCCACAAGGTTTAAATGACCCACAGT
TCTCTTGGATAGTACATCTCCCCATTACTTCAGGATAGAA
>M00285:128:000000000-BF978:1:2114:24524:4213_1:N:0:46
ATTTTTAAACAGAAAAAGTAGATTTCAGAAGTGGCAGAGATGGATGGGTCAGGGTGGTGTCTTGGAGCAGGGTGAACACA
GCATTTTAAAAGGGGACAGTACTTTATAAAACCAGTTACAAATTCAGCACAGCAACCAGGAAAAGAAGTTAGGTAGGTAT
CACTTGAGTTTAGAATAAAGCTTCCTTTGA
>M00285:128:000000000-BF978:1:2114:12246:4215_1:N:0:46
CACTGGGAAAAGCATCAGCATTTTAAAGAACTCTCCCCATGACAGCTGCTAAACAGCAGCATGCAAGGTTTCCACGGAGT
TGATGGATAACATGGTGTGTGTTGGAGCGGGGTAGTGGATGGCAACCTTCAGCTGGTGTAGGCACTCCCCACCCTCGTAC
AGTTGTCTGATTTGTGCCACAAATAGCCCTTTGCCAGTGCGAGATACTGCAGCAGGGAAGGGCCCAGATATTACAGCAGA
CAGTTCTGTTGTGAAATATGTAAAAGAGCCGAAATCAGTGCTGGAGCAAACAGAGATGGG
>M00285:128:000000000-BF978:1:2114:21252:4218_1:N:0:46
GTACACGCTAGAATTGAGAAGATTAAGAGGGGATCTGATTGAGACTTATAAGATTATTAAAGGTTTGGACAGGATAGAGG
TAGGAAGTATGTTCCAGATGTTGGGCAAATCCAGGACGAGAGGGCATGAGCTAAGAATTAAGGGTATGCCATTTAGGACA
GAAGTGAGGAGAAACTTCTTCTCACAAAGGGTGGTAAATTTGTGGAATGCACTGCCTCAGAGGGCAGTAGAGGCCAATAC
ACTGGGCACTTTCAAGGAAGAGT
>M00285:128:000000000-BF978:1:2114:13819:4218_1:N:0:46
GTGACCTTTCACAGTATTGGGACACGGCCAAAGTGGTGACCAGTGTTTGGACGTGGTCTGGCAGGCCATGGAGTTATAGA
GACCTACACCATGGAAACTGGTCCTTCGGCCCAAATGATCCATGCCGACCAGGGCCCTCTGCTGCTGAATGG
>M00285:128:000000000-BF978:1:2114:13493:4219_1:N:0:46
CAATACAATTGTTTTCCAATAGTTACTGTATGCTGTTTAAGTTGAAAGTGGCAAAGCAATGATTTTAGCTTTTAAAACGC
TGTTTTCGCCATATTGGAAAGCCTTAGCTATATCAGCGACTAACTTTTCAGGAGTAAGAGATACAGTCGAATAACTGTTA
CCAAACGACTCAGCACGTTGAATAACATACACTACTATTGTGTTCCAATAGTTACTCCATGCGTTTTGAGTTGAAAGTGG
CAAATCAATGGTTTTAGCTTTTAAAACGCTGTTTTA
>M00285:128:000000000-BF978:1:2114:5286:4220_1:N:0:46
ACTCTGTACTTCAAAATAACTATTTAAAATATGCAAACAGATACTTGCACTCCCACAAATTCAATTGTACACTTATGCAC
ACACAAACAAAACCAAAATTATAAGTAAATTTACTGCTGCGAAATAGATTTTATTTATTTTCTGTAATCCTTA
>M00285:128:000000000-BF978:1:2114:10650:4222_1:N:0:46
TGTTTGTAGGAACAACTCCTCACAGAGCGTGGTGCCCTCAAGAATTCTTTAGCTCAGAGGGATTTACTGAACATACTTAA
AGAAGAGGTAGATCGGGGAATAGAGCGCAGTAGTGAAATGACACAGAAACGGAGGTGAGGCTCCTACTGTTCGGTGGGCA
GGCTTGAGAGGCCAAGCAGCCTACTCCTGCTCCTGTTTCCTGGTGTGTATTATTGTGTGTGAAGGGACCGAAAGCAAGAA
CAAAGATTTTGAGATGGTAATTGCTGGACCAGGATCCAATGCTAGTTAAGTAGCAGAGC
>M00285:128:000000000-BF978:1:2114:23769:4222_1:N:0:46
GATCCACCTGGTGAAGACACATTGGTGAGCTCCAGTAGGACAGTATAGTGCCAAATCAATGTTGCACAATGATTGACATC
AGGATCTCACATGTGTGAGCCTTGACGGCACTGGTGCTCTCTCTCCTATGTGGTGAAACTTGGGACAAGGAGGAGGCCAA
ATGACCCTTCAAGCCTACCCCACCATTCAATTTGATCATGGCTGATCCTTGAACCCAATACCATACTCGCACTCTCTCCA
CACACCCTTTGATTCTTTCTATGTTTAGAAATCTA
>M00285:128:000000000-BF978:1:2114:25755:4224_1:N:0:46
TAGCTATCTAACAAAAAAAATTCAAAAACTTTGCTTCCACCACACTGAGGTAGAGTTTCAAACACTCACAACCTTCAAGA
GAGAAAGAAAAGATATCACCTCATCTCTTCCTCTTTTTTTAAAAAAAATCAATGAGCCCTGGTTCCACATTCTCTCACAA
TGAAACATCCTCTCCACATCCATCCTGTCAAGAGGCCTTGGGATCTTCCACGTTGAAATCAAGGCCCTATCATTCTTCTG
ATCTCAAGCGAATTCAAGCCTAACCCATCCAACCAGTTGTCTTTAGACAACATACTTAT
>M00285:128:000000000-BF978:1:2114:20338:4224_1:N:0:46
AACCTCTCCTCATAGATGATACTCTCTACTCCAGGCAATATCCTGGTGAATCTCTTCTGCACTCTCTCCAAAGCCTCCAC
ATCCCTTTTGTAGCAACCAGAACTGTACACAATACTCTAAATGTGACCTAACCAAAGTTTTATACAGCTGCAACCATCAA
TACAGTTTTATTGTGATAACGGCTA
>M00285:128:000000000-BF978:1:2114:21591:4225_1:N:0:46
CAGCGTTTTCTAAGCTAAAACCATTGATTTGCATGTTTCTTCACAAAACCCATGGAGTATCAACAGGAAAACAGTTGTAG
TGTATGTATGTGACGCTGCTGAGTCCTTTGGGAACAGGTACTTAACTGTACCTCTTACCCCTGAAAAGGTAATCTGAAAT
CACACCAGATTTCTCATCATGCTAAAACAGCGTTGTATAGGCTAAAACCATTCATTTGCCAGTTTTTTCACAAAACCCAT
GGAGTACCAAGAGGAAAACAGTTGTTGTGTATGTATTCCATGCTGCTGAGTCGTTTGGT
>M00285:128:000000000-BF978:1:2114:21831:4225_1:N:0:46
CTAGGTTGGCAGATGATTATGCTTTAACCCATAAATACAGATGGGGACAACCTAAAACCTTTCAAAGGAGTTACAGAGAC
AATCCAGGTAAACCAGAGATTAAATTGGGAGATAATCTGAAAGGGAAGGATGACAAGAAGCCAGTGCTGGAGAAACCTGC
TGAGCGTCTATGTTATTACTGTAAGAAGCCTGGCCATATGAAAATTGACTGTTCTGTTTTGAAGAAAATGCATGAAAAGG
GAGCTG
>M00285:128:000000000-BF978:1:2114:20795:4226_1:N:0:46
AGCCATATGGGAAATCTATTGCTATATCAGCGATTAACTTCTCAAGGGTAATAGGTACACTTAAATAAATGTTACCAAAC
GACTCAGCAACATGAAATACATACCATACATCTGTTTGCATGTAGCTACTCATGGGTTTTGTATAGAAACTGGGAAATGA
ATGGTTTTAGCTTATAAAACGCTGTTTTAGCCTAATATGAAAACTGG
>M00285:128:000000000-BF978:1:2114:21445:4227_1:N:0:46
ACCGACTGTCTATGCCTCTCATAATCTTAAACCTCCATCAGGTCTCCCCTCAGCTTCTGCTGCTCGAGAGAAAACAACAT
AAATTTGTCCAAGCTCTCGTTATAGCTCCTGTTCTCTGATCCAGACAGCATCCTGGTGAACCTCCCCTATACTCTTTCCA
GAGGCTCCACATACTTTGCGTGCAGTTCTGGATGTTCCATTATACAATGTATTTTCAGCATTTTCTGAATTTGTTCTGGA
TTTGCTGTTTTATGGAACAGAGCACATTTTACAATTCTAACACAGAGGAGGATAATAATC
>M00285:128:000000000-BF978:1:2114:6646:4227_1:N:0:46
GGCCCCTCAATATGACCGGGACTGATTTGCCCCCCATCCCATCTCCTTTCCAAGCCAGTTCCCCATAGCCGCCAACTCCC
TGATCTCTCAAAAAATTATCGATCTTCTCTTTAAACAGTCCCAATGATCTGGGCTGATCTACCTCGTTGTGACCTCGCAC
CTT
>M00285:128:000000000-BF978:1:2114:15147:4228_1:N:0:46
TGTTGTTTTTATCAGAACAGCAATGACAAGAGTGTACATATACCACCCGTGCCAAATTAGTGTCAACAGGGTGAAGGGCC
CACTCCTGTGCTGTACTGTTCTATGACCGATAAAGCAACATGCTCCCATTAGCAAAAGTGGTTACACAGATATTATTCAA
GAGCAGCACTTGAGATTGTCTAATATTACAATCAAAAATCAAACAGAATAATTTAATGAGCACTAAGCACACTTGTTGGC
CATTCACTTCACATATCCAAATAATAGATGCTTTCTTTAGAGACTGAGGGGTCTCACAC
>M00285:128:000000000-BF978:1:2114:25251:4230_1:N:0:46
ATGTCACAAAAAGGTAACAAAATTGCTGACTATTTCTCTTACATAGATATGGTCTGAAAAATAAATTCATATTTGCAAAT
TTTATATAGGAATGTATTCTTGTATATTAAAATCTAACTATCCATTAATAAATATTCTACACAACATACTACGTAAAGGT
GTCAAGATGTCACAGTTTATACAATTTCAAAATCCTGATTTCTAAGGCTCCTGATGACTCAGTAAGCAAAGTGGAAAAGA
CTTAGCTATCCAATAAGATCCCTGCCTTGACCAATTTTTCATGCTGCTAGAGACATAGCT
>M00285:128:000000000-BF978:1:2114:15886:4230_1:N:0:46
GAAAGGAATGGACCAAGTGAATGTGGTCAAGCTGTTTCCCTTGGTGGGGGAATCAAGGACTAGAGGACACAAGCTTAGAA
TTAGAGGAAGCAGGTTCAAAACAGAAGTAAGGAGGAAATTCTTTAGCCAGAGGGTGGTGAACCTGTGGAACTCCTTACCA
CAGAAAGCAGTGGAAGCCAGATCATTGGGAATATTCAAGAAGGAAATAGATA
>M00285:128:000000000-BF978:1:2114:14044:4231_1:N:0:46
ACAGTGGTGGGATTACAGCTCCCAAGGCTCCAGCAAGTAGCTAGAAAATTATTCAGGCCTTAATGGCAACCAATGCCTTT
GTAGGAGTAGGAGAGGGAAAAAAGGATACTAGAAGGTCATTTCTCTATGGCAATCTATTCATTATCCTTATCATCACGTC
TCAGGATCATTCTCTGCACTTTTGCTGTAGCACTAGAATGTTACAATAACAGCTGGAAAGAGGAAGCTGCATTCCTTCTG
>M00285:128:000000000-BF978:1:2114:15066:4233_1:N:0:46
GAAACATTACCACAACGTTTAGCTAATTCAATGATACAGTCTTGTCCAACACACTGTTTGTGGTTTGCAAGTTGTTTTGA
GGTGCTGGTACAGAGCAAGTCTTATCCAATAACCTCCTACATATACAACTCCAACCCTGTCAAATCAGTGTGTAAGAGAA
CATGAACATAACATGCTTAGGAGTAGGCGACTCAATTATATACAGCACATAAATACAACTTACTCATGCCAACCAAGGTG
CCCGTCTAAGCTAGTCCCATTTGCCTGTTTTTGCCCATATCCCTCTAAACCTTTCCCATC
>M00285:128:000000000-BF978:1:2114:17207:4236_1:N:0:46
AACTTGGTGCATGCTTGCAAGCTGGTAAGATTGGCATCGAAGCTGAAGTACACAGCTGTGTAAATATAACCCATAAAATT
AGGGCCCTCTGCCTTTTAAAGAATATATATCAGTGTGAGATCTCACTGTAATAAAGAAAAACATTTTGGATCCCAGTGTT
GCACACTTTCTTCTCACCACTGACTATTGGGTATTTAAACTTAAGTAAAGGTAGAATCACACTGATTGCAGGTTTGACAA
CTACAATCCCTTTTTGAT
>M00285:128:000000000-BF978:1:2114:22764:4242_1:N:0:46
CAGCAGGAGGTACCGCCGTTTTGACCACTGGGTTTCAAAGCTTGAAGGTCAGCTGAAGGCATTAAGTGATGCGTCCACGA
GGCCAAGAGATACGTAGATAATACATTTCTGGAGGTCGTGACTCCACAGCTAAGGAAATACAGTCAGAGGGGATGTATAC
CACCAGGTAGAGGAAGGGAGGCAGAGATCGGAAGAGCACACGTCTGAAACTCCAGTCACTCCGCGAAATCTCGTATGCCG
TCTTCTGCTTGAAAAAAAAAATGGAAGAAAAAGTGAGACAAACACCTGATGTACATGAT
>M00285:128:000000000-BF978:1:2114:15711:4242_1:N:0:46
TCCCATACAATCACCATCATTTGGATCAGCACCCCCCCCCCTAACCCCCCCCCCCCCCCCCCCTACCTCCCATTTACAAT
ACTAGTTTAAAACACTGCTGTCCTTCTTAAAATCTTATAACTAAAATTTCAAAGTTTGGGAAAACATTTTTTTCAACTTG
GTATTTTTCTTTTTATAAAAAAGAACGTAAATACTTTTTTTCAAACCAAATACACCCTCCTCTTAAAGTAATTTAATATT
CCATACTAACCCCCTGCCTTTTAAAAGTTTTTCCTTATAACCGAAGAGCACCCCTCTTA
>M00285:128:000000000-BF978:1:2114:6167:4242_1:N:0:46
AAACTGTGCCGAGCATGTCCCTACCCTAGAAGTTACTAGACTTACCCATAGCCCTCTATTTTTCTAAGCTCCATGTACCT
ATCCAAAAGTCAAAGACCCTACCGTGTCCGCCTCCACAACCGTTTTCAGCAGCCCATTCCACGCACTCACCACTTCTGAG
TAAAAAAACTTTCCCCTGACATCTTCTCTATATCTACTCCCCAGTACCTTAAACCTCTGTCCTCTTGTGGCCACCATTTC
AGCCCTGGGGAAAAGCCTCTGACTATCTACATGATCAATGCCTCTCATCATCTTATACAT
>M00285:128:000000000-BF978:1:2114:22218:4243_1:N:0:46
TCCTAACACATACGTCTTTGGAATGTGGGAGGAAACAGGAGCACCCGGAGGAGACCCATGTAGACATGAGGAGAACGTAC
AAACTTCTTACAGATAGTGGCCGGAATTGAACCCAGTACGCTGGCACTGTAATAGCATTACACTAACTGCGACACTACAG
TGCCTGCTCAAAGATTAATCACCAGAACATAAGCAAACTGGGGAAAATATATTTC
>M00285:128:000000000-BF978:1:2114:21573:4247_1:N:0:46
TATCTATGCTGCATTGCTCTATGACTCTGTGGCACTAAGTGAATGCTTAGACAGGGGGTAGACCTGTTTGTGAAGGCCAG
GGAGAATACTGCTTCATGTTGCTGCCTCTTGTGATCTGTGCAGGGACCTCCTGGA
>M00285:128:000000000-BF978:1:2114:10910:4247_1:N:0:46
GTGATCAGAACTGAACCTGGGTCACTAGTGCTATAATAGCATTATGCTAACTGCTACACTACCATAATCTTCAACTGCTG
TAGTTCAAAGGTGCACTGGTATGAGCAGCGATGGAAGTAGACGTTAGGCCTTGTTGCCCAGGAGCTATCCTTTAGTACAG
TGCTGGTTACTGAAAGCATCCAGCAGAATAGACTTCTTCAGGATGACGAGGTCACGTGTACTTTTCTGAAACATGGGACA
TGCCTTAGGGAATCATGGACTTCTCCACATGAGTGGTCATGTACAGAAGTGC
>M00285:128:000000000-BF978:1:2114:22539:4248_1:N:0:46
CATACCATCTGGGATTCATGCTCACTGCCACAGAACCTCCTATCTGTCTCCCTGATTATTGAGTCCCCTATCACTACTAC
GTCTCTCTTTCCCACCCTTCCCTTCAGAGCAGCAATAACAGTCCCAGTGCCAGAAACCTGGTTATTGCAGCTAGGCCCCT
TCAGGTCACCCCCCTCAACAGCCTCCAAGGTGGAAAACCTGTTTGAGGGGAACAGCCTCTGGGGTTCTATGCTCTGTCTG
CTTGTCTGACTTATTCTTTCTCTTCCCTCCCCTGACAGTCACCATTCTATCTTCCACCTG
>M00285:128:000000000-BF978:1:2114:17089:4249_1:N:0:46
AGAGGTGAATCTGATAATGTTTTATTGCCCCGACAACAACAACCTGTGTTTATATCGTCAACAGAACTGAGTGAGCAAAG
ATGACTTGTAATCAAAGATAAAATTCTCCCCAGTGTTGCAGGCACTTCACAAAAGTGTAATAAAACAAATGTAACATTTA
TCTTTCTCCACTCTGGAAGGTAGCAACTTAGATTTTCTTCCACAATTGGCCCAACTGAAGGCAATAATATAGCAGGCAGG
AGG
>M00285:128:000000000-BF978:1:2114:16876:4249_1:N:0:46
GCTTAACTGGCTGAATTCTTCCAGCATTTCTATTGTTGTTTCCACCAACTGAAGAACCCAGAAAATGTAGATTGCTTCTC
ATATCTTGAGAGTCACCTCTCACCACAGGCAGAAATTCTCCATTGCCTTCCATGAACCAGTACAACCTTTGGTCATTTGA
CAAAAAGGGTGTGTGAAGATCAACACTGCAGACCTGGCACAAAACCCATAATCTATACAACAGTGATTCACACCTGATGT
TTTTGAGATCCAGAGTGCCTCTCTTAAAAAGGATCTG
>M00285:128:000000000-BF978:1:2114:22352:4249_1:N:0:46
TACATTCATATCCAAAATCATTAATGTATATGACAAACAGTAATTGTCCTAACACCGATCACTGTGAGACAGATGTCCAA
AGATCAACAAGAATCCTCCACTATCGCCTTCTGCCTTGTGTTTTCAAGTTAATTTTCATCCAATTTACCAAATTG
>M00285:128:000000000-BF978:1:2114:15272:4250_1:N:0:46
CACGCAGACACGGGAGAACGTACAAACTCCTTACAGTCGGCGACCGGGATCGAACCCCGATCGCCGGCGCTGTAACAGCG
TCGCGCTAACCGCTACGCTATCGTGACGCCCCTTGTTATTCAGCTTGCCATGAGCTTCTGAGCATTGGGTGGCCAGGTGA
TCTATCCGCAACTACATGACAAGAAACAGATTAAGAGAGAAAATTCTAATGAAATGTAATAA
>M00285:128:000000000-BF978:1:2114:20183:4251_1:N:0:46
ATAATCAAGATGCATATCCCTGGACACAAAATACAAACCATCTGTACACAAGAAATGTTTTAATTTACAGCGTGGTTACA
GGCCCTTTCAGCCCAACGAGTCTGTGCCGCCCATTTTGAACCCCAAATTAACCTACCCA
>M00285:128:000000000-BF978:1:2114:18461:4251_1:N:0:46
TCCAACGTATCTGCCTCTACTACCACCCCAGGCAGTGCATTCCATGCGCTAACCACTCTCTTGGTGAAAAACTTCCCTCT
GACATCTCCCCTGAACTTTCCACCCAATATCTTAAAGGCATGCCCTCTCATCTTGAGCTCCTGTGCTCTGGGAAAGAGGC
TCTGGCTGTCAACTCTATATATTCCTCGCAATATCTTATACACCTCTATCAAGTCCCCTCTCATCCTTATCCTCTCCAAC
AAGTAGAGCCCTAGCAC
>M00285:128:000000000-BF978:1:2114:7187:4252_1:N:0:46
GGAGTCACGAGAGGATGTAGGAAACGTGGTGTACGAAGGCTATAATAAAGCTAGTCAAGAAGAAAAGAAAAGCACACAAA
AGGTACGGAGAGCTGGGTAATGTTAGGAATCTGGAAAGGTACAAGGCTAAAAGGAAGGAACTTAAGAAAGAGTTAAGGAG
AGCCAGAAGAGGGCATGAGAAGGCCTTGGCGGGTAGGATTAAGGAAAACCACAAGGCGTTCTACAGGTTTGTGAAGAGTA
AGAGGATGAGATGCAAAAGGATCAGGCCTATCAAGGGCGGAAGCAGGGAAGTGTGTAT
>M00285:128:000000000-BF978:1:2114:17879:4252_1:N:0:46
TAGTGCGCGTCTCTGCAGCCCACCGTAACAGCGACAGGCGCAAAAAATCAGAACCCGAAGGGGGTGGCGAGTGGGAAACA
AGTCATCGGCGCAGTTTTGTTAAAGTCATGTTTCATTACGGTCAGATCTGGGATTTTTTGTTTGAAAGTTCTGTATTGAA
CGTATCTGGCTTTATAGTTTGTATATTGCATTGTTTTGGGAAAATCTGGGTTTAGAGACGAATTAAACTGCAGATGTAAC
CAGTTAAAGCTTTGCATTATTTTTCAGATAATTAATTGGGGTTAGTTAGAAAGTGATTC
>M00285:128:000000000-BF978:1:2114:6736:4255_1:N:0:46
CCAATTTTAACCCCCGCCAAATTAACCTACCTGTACGTTTTTCCTGATGTGGGAGGAAACCGGAGCACCCGGAGGAAACC
CACGCAGACACGGGAGAACATACAATCTCCTTACAGTCAGCGACGGGGATCGAACCCCGATCGCTGGCGCTGTAACAGCG
CCGCGCTAACCGCTACGCTATCGTGCCGCCTTCATCTTCTTCTTCAGGGTCCCCAGGCAAGCCTGTCTAGCTCCTGCTCC
CTTTCTTGCCACCCTAGCTCATTCTACACAGTCAT
>M00285:128:000000000-BF978:1:2114:20532:4257_1:N:0:46
GATCTACACTCTTTCCCTACACGACGCTCTTCCGATCTGGTATACACTCTTTCCCTACACGACGCGCATCCCGTCTTCTG
CTCGCAAAAACAATAAACAACGCACATCCGATCTAAGAACACACCCTCCCCTCGACGGAACGCAACGCGGCACGCGTACG
ACAAAGCAATCAAAGAGAAATATACAGGAAAAGAAAAGACACGGGGATGCGAAAAAAACACCGAGCCAAAACACATTGCG
ACATCGGGTCAAGAGTGGCAGTAACTGGTGAGGACAATAGCGGATATCGACACGAAACA
>M00285:128:000000000-BF978:1:2114:11138:4257_1:N:0:46
GTTTGCTGAAAACAGTGGCAAATCAATGGTTTTAGCTGAACAAAAGCTGTTTTAGCTAAATAGGAAATCTGTTGCTATAT
CTGATATTAACTGTTCAGTGGTAAGCGGTGCAGATAAATAACTGTTACCAAACGACTCAGCACCATGAAATACATACACT
ACAACAATTTTCCAGTAGAAACTCCATGAGATACTTATAAAACAGGCAAATCAATGTATTTTGCTT
>M00285:128:000000000-BF978:1:2114:22548:4257_1:N:0:46
CCATAGTATGGGAATGGGAAGTGGAATTGAAGTGGCTGACTATCGGGAGATTCTGGCTCTTATGGTCTCCTGAGGGGTCT
GTTTGGATCTTCATATTGAATTTTATGTCGTATAATGAAAAAGGAAGACAGTTGGATTATTGTACGTGAATGGCCTCTAT
GAAAGGGAACTCTAATTAGTTCCATTCAACTACAGGAGTGAAAGAAAATTATCTTGAGAAGGAATCAGATGTTTGGAAAA
ACCTGTGCTCAATTTGTGCATGGTTCCTCACCACTGGATTTAGAATGAGATTGAAACAA
>M00285:128:000000000-BF978:1:2114:6906:4257_1:N:0:46
ACTCCCCCCATTCACCGACACGCCGGTGGTAACTTGCAGCGGCTAGTTAACTTACCAAGGCCTTCAAGAAGAAACAGGAG
GTGGAGAGGATTGAGGAGGGATCGTGTGCCCTCAGTGAGGGCACCATTGGTGGAGTGACCGAAACCAGCAGCAGGCCGTA
AACGGGAGTTAGTGCAGGGGATTGTAGGTCTGGGGGAGGCAAAGATTTGTGCGCTATCGTTGAGCAGAATTCCTGCCTCT
AGGACAAATAGATTCCCGGTATCCTGATGTACGTGGC
>M00285:128:000000000-BF978:1:2114:20405:4258_1:N:0:46
GATCTACACTCTTTCCCTACACGACGCTCTTCCGATCTGGACTACACGCTTTCCCTCCACGACTCGAATCACACCAGGAA
TACACACATGCCCTACACGCCACGCATCCAAAACGACCCCCACCCGCACCATCACAGCCACCCGATCGCACTCAAAAGCC
GAGAGGACACACGCTGACGACGCAGCATGGACCAAGAGCGACGCGCGGTGTGCATGCGGAGACAGCGGTACATCTGGTGC
CGTTGGCGCGGAACAGAATCGCCGCAAGGCAACACAAAAGCTCAGACCGCGGCCGGACA
>M00285:128:000000000-BF978:1:2114:9341:4259_1:N:0:46
GAAGAATACAGACTCAACCTCTTTACCCTTTATTTACCAGCGAGCATTAAGCAGAGGGGCTGGAGAGTCAGGCCATGCGG
CAACCATTCATGATTTGTAACTTCACAAATTGTTTGAACTCTTTGAAATGACCGCATCTGTTTATTGCGAAAATTGTCAG
TGTTCTACACAGTGAAGACTGTCGAACAAATGGCC
>M00285:128:000000000-BF978:1:2114:16671:4259_1:N:0:46
CACACTATGACAAACATCTTCATGTTGGTTGCTGCAAGAATGGAATTCACAAAAGAATGCATAATTATCGTAAATCTTTT
ACATTCAATAAAATTAATCAGAGAAGAAGCTGAAAATCTCTTATGCAAGACAGAACTCCAGCCAGGTGTTACATTCAGCA
GGAAGTTTAACCCTGCTAGCACATGGCTAAGCCTTGCGCAAGTCTAAACCTGTGAGCATTGCAAAGTTGTGTTTGTCAAA
TGAAACATGGATAAACATTTCAGTCAAAGCTATTTTGTCAGTTTCCC
>M00285:128:000000000-BF978:1:2114:23929:4259_1:N:0:46
CTGATATATACAGATTAAATCTCAACTGAAATATAAAAAGAGTTGTGAGAAAGATAGAAATAACATAAGAAATACAGGCT
GCAAAGTCCTGATAACTCTAAATTCCAATACCAGGGAACAACGTCTACACTCATTTCTGCACTGTCCGCAGAACTTGAGC
GGCTCCCACTCAGCAACCAGACCGAAACCTGCATCCTCATTAAGGCACTGAAAAAATCCATCATGGTGTTCTCCAAAATT
AATCCCTATCAATGAGGCCACGGAATTTGCTACCAATGACTAGACATCATCAGGCATGA
>M00285:128:000000000-BF978:1:2114:8347:4262_1:N:0:46
CAAATAACAGAGGTCCTAGTATGGATCCCTGCGGAATATCACTTGTCATGGACCTCCTGCCAGAATATGACCCATTGTCA
ATTACCCTCAGTCTTCTATGTGCAAGTCAATTCTGAATCCAAATGGTCAAGTCACTGTGGATCCCACACATCCTAATCAC
CTAGGCACAGACTATTACAGACCAAGTGCTAGTAAATAGGATTAGTATAGATGGGACATGGAGGGATGGAAGGCCTGTTT
CCATACTAAATGACTGTTTAACTATAACCTCTCAGGAGTGCCTCCTAATCATCCCCAGC
>M00285:128:000000000-BF978:1:2114:23357:4262_1:N:0:46
CTCCTGTCTTCACTCTAGCTAAGGACTAGTCCAGCTTCCCCCAAAGACAAATAGTCAGCATACACTGTACAAGTTAGAAT
TGCATGGTAGGGGGTTGCCCTACTTGGAAAAGTACTAGTTGCTATCCCAGCGATACACCTGCATTTCTTAAATGCATAAA
ACAAGCTACTGGAGGAACTCTGGGTCAGGCAGCATCTGGGAAGGAAGGAAATGGAC
>M00285:128:000000000-BF978:1:2114:19716:4263_1:N:0:46
ATTGGAAGACTAAAATAGCTTTATTTTGTATAATTACTAAATGCTGCACATATTATCAAAGATGATGGCAGGTGCAATAA
TGCTTTCAAATCCTACAAATGCTATGAGAAACCAAATTAATTAATCAAATGAATAAAATTCATACTTGTGTGTTTAGCAC
TTCAGTGTAATATAACTATTCAAAATACCTTTGGAAATGATAAAACAAAATTTGGCCAGGAGACCAGAGTGGCATTTTTC
CTGAGTTGGTATTATGCCCACTGATTTTCTTGATGGATATTTTGGTATGTGACACCATTT
>M00285:128:000000000-BF978:1:2114:15833:4263_1:N:0:46
GTTTAGAATGCTGTATCTATAGATTTTCAACTTTCTTCAAAAACCCATGGAAAATCTATTGGAAAACTATTGTAGTCCAT
GTATTTCATGGTGTTGAGTCGTTTGTTACCAGCTATTCTACTGTTTCTCTTACCCCTGATATTTGATGATATAGCAAAAG
ATTTGTGATGTGGCTAAAACAGCGTTTGGAATGCTATATCCATTCATTTGCCGATTTATACACAAAACTCATTGAG
>M00285:128:000000000-BF978:1:2114:25562:4265_1:N:0:46
TCCATAATAATCTCTCCCGCATAATTTTCTATCGGTCCTATATTAAACCGCGTCTCTCTTGTACTTCTTATATATTTAAA
ATATCTCTTAGTATCCTTTTGATTGTTCGCTGCTAATGTCAATTATAATTTATCTTTTCTTTTCTAATGAACTGCTTAGT
ATCATTCTGTAGCTTGTTAAAAGTTTCCCAGTCTTCTGTTTTCTGGCTTCTTCTTGCTCCTTATATGCGC
>M00285:128:000000000-BF978:1:2114:25372:4266_1:N:0:46
ACAGTTACAGAGAAAATGCAGTGTAGGCAGACAATAAGGTGCAAGGCCATGGCAAGGGAGATTGTGAAGTCAAGATTCCA
TCTTATCATTCTAGGGGACTGTTCAATAATCTTATAATAACATGACAGAAGCTCCCCTTGAGCCTGGTGGTACGTATTTC
TGACTTTTGTATCTTCTGCCCGATGGGAGAGGAGTGGGTGGGGTCCTTGATTATGTTGGCTACTTTACTGGGGCAGTGAA
AAGTGTAGACAGAGTCTATGGA
>M00285:128:000000000-BF978:1:2114:22802:4267_1:N:0:46
CAAGTTAATTATGAATAGCAGTGGCTGAAATGAATTGTATTATTGAACCAGACTCCAATAAAACAATTGTATCTAGCATC
TATTTTGTGGCCTTCAGACTGCTTATATATATTTTGATAAAATAATCATACACCTGGAATGCTGCAGGAATGGCTGAAAA
TTGATCGTTCTGGTATCATTCTTCTTTTCCATAAAAAGTATCCC
>M00285:128:000000000-BF978:1:2114:18324:4268_1:N:0:46
AGTTTGTGAGAAAAATAATACTGCCAAATACATATGTGGCTGACAAATATTGTTTTCAACTTGCACCATTCTCAAATTGT
CATTTTCCGAGTTAATATGTAAAGCAATTCTGAAACGAATTTAAAATGTGCATTCTAATTCTTTTTAGAAAATGCACATA
AATAAAAGTTTCTCT
>M00285:128:000000000-BF978:1:2114:13415:4271_1:N:0:46
CCGGCCCGTCAGTGGAGCCGGCTGGCTCCGCTCTAAGTCCAGACCGGCAAATGGTTAACCAGACATGCACCGGCCCGTCA
GTGGAGCCGGCTGGCTCCGCTCTAAATCCAGACCGGCAAATGGTTAACCAGACAGGCACCGGCCCGTCAGTTGAGCCGGC
GGGCTCCGCTCTAAGTCCAGACCGGCAAATGGTTAACCAGACAGGCACCGGCCCGTCAGTGGAGCCGGATGGCTCCGCTC
TAAGTCCAGACCGGCAAATGGTAGATGGAAGAGCAAACGTCTGGACTCCAGTCACTCCGC
>M00285:128:000000000-BF978:1:2114:6784:4272_1:N:0:46
TCGCCCATTTCCTCCACCCTCACCTCCAAAAAGTGTGGGGGATGGGAGGGGTGGTGGTGTCATGAACCAGCTCCTTCTGT
TGCTTCCCTCTTTCCCCTGATTCATAGGTCAAAACTCATTGAAAAGTACAAAATTCTTACAAGGCTTGACAGACCAGATG
CATGAATAATGCTTCCCCTGGTGAGGTGTCTAGAACAGAAATCACAGCTTCCAAACAAGAGGCCAGCCACTGAGGACAAC
AGGACATTTCTTTTCCCTCCACCAAATGGACAATGAATCTTTGAAACTGTCTGCCCAGA
>M00285:128:000000000-BF978:1:2114:10228:4273_1:N:0:46
AATCTCCTGCCCTGGGATAAAGACTGTGACCATCCACCTTGTCTACGTCCCTCATGAAAGGTCACCCCTCGGCCTCCTGT
ACTTCAGGGTAAACAGCTTCAGCCTATCCAGCCTCTCATTCTCACTTCAACCCTCCAGTCGTCTGGCAGAGTATGAGGTA
AATGGCAAGGTACTTGGCAGTGTAGAGTAGCAGAGGGATCTGGGGGTTCATATCCACAGTTCACTCAATGTTGCCTCGCA
GGTGGATAGGCTCGTTAATAAGGCTTATGGGATGTTAGCTTTTATAAATCGTGGGAT
>M00285:128:000000000-BF978:1:2114:24804:4274_1:N:0:46
CCTGTCATTGATGAGGGTATTCTGGATTTTAAAAATTAAATCGAGATAACTTCAATATTTAAAAAGATCTTTGTTTAAAG
GAAAAGCATCAAGAGTGGCCTGGCAGTAAGTTTAGTTATGGCTGAAATGGATAAATGGATTACAATGAA
>M00285:128:000000000-BF978:1:2114:23915:4278_1:N:0:46
CTCCTTTAAACCTCTTCCGTCTCACCTTAAATTCATGTCCTCAAGTATTTGACATTTATCCCCTGGGGAAAAAGATTCTA
CCCTATCAATCCATCTTAAAATTTTATAAAGTATGTACAAACAAGTAACTTGTTTAGAAAATATTTGGAATCAGGTTTAT
TATCACTGA
>M00285:128:000000000-BF978:1:2114:9738:4278_1:N:0:46
CACTGAACAAAAAAACATTAAAAACTACGGAAGTTTAAATTAAAATAAATACGGCAGGTTAAATTAAATACGGCAGGTAA
TTAAATAAATAGTTATTAAAGTGAACGGGCTGGTGGCAGGCATTTAAAATGCTGGTGTATTTCTGTGCACCTAGCATCCC
TTAGTGTTAACAAGGAAGGTGGAGGAATGAGAGAGTTCGCAGTTCTGATTGCTTGCGGAAAGAAGCTACTGCTCAGCCTG
GTCGTTCTCGCCCTGATACATTTGAGCCTCCTTCCAGATGGCAAAATTGTAAAGAGATG
>M00285:128:000000000-BF978:1:2114:11508:4282_1:N:0:46
CCCAGAAATTGCAATCAACAGGTACAATGGACAATGCATTGGCAGCTCCAAGAAAAATGCATGGACCAGCATTGACCACA
CAAAGGCTTTCAGTTCTGCCAACCATCATGGATATATCTGGCCGCACTATTCATCTTCATTCTACATCTGCCAGATAGTG
TCGTGCAAGCCATGATTCCAAACAACAAATGCACCAGTACCCCATCCAAGTGCAGACTATGGTCAAGCGAGGCTCTGAAT
TCCTATCAACCCTCTTCTCAGTTTTTCC
>M00285:128:000000000-BF978:1:2114:19783:4283_1:N:0:46
ATGAGCTCCTTCTAACACTTACACAGGGTTCTGTATGCTCCAGATGCATAGCCTTGAGGTCCTCAATATCATCCCAGGAA
TCAGTAGGGTAGTTGCACTTCAAGGCAGTTCAGAATACATCCTTTAATCTTTTCCTCTGTCCAGCTGTTAATCTTCTCCC
ATGACAAAGCCTGAAATAGAATGTCTATTTCAGGAGCCTGGTGTCAAGCATTCGACCACTGAGACCTGTCCAGCATGGCC
AGCTCAAAATAGCCAGGGCTGA
>M00285:128:000000000-BF978:1:2114:10868:4283_1:N:0:46
AAACTGAACTTCATAGAATCGTAGAAACATATAGCACAGACTTGGGCCCTTATGGCCTATCCTGTCCATACCAACCATGA
TGCCTATCTATATTAATCTCATTTTCCGTATTAGGCCTGTATCCCTCTATTCTTTTCCTAGTCAAGTCCCTGTCTAAATG
CCTCTTTAATGTTGTAATATTATCTGCCTTCACCACTTCCTCTGATTTCTTGTTCCAAATATTCACCAGTCTCTGTGTGA
AAAAACTACCTGTCAGATATCCTTTAAATTTCTCCCACCTGACCTTAAACCTGTGCCCTC
>M00285:128:000000000-BF978:1:2114:7731:4283_1:N:0:46
TTTGAAGGAGCTGCAATTCTTCTTCTTCTGGATTAGGAAGAGGAAGAACCAGGAGTGAAGAGCACAGTTCAGTCAAAGAC
TAGCCAGCCTGGAATGTAAGGAATTATTTTTCAATAATAATCAAGTTGAAAGGTCACGTTGATAATATCTTCCACT
>M00285:128:000000000-BF978:1:2114:9458:4284_1:N:0:46
GGAAAGGTACTATTACACTTTGATAGGCAGAAATTAAGTGATGCAAGGGCCACACCAAACAGAAAGGATTATTTAGTAAA
TCATACCAAACACCAGGGCAAGATGCAAATGTTAATGCAGAATGGT
>M00285:128:000000000-BF978:1:2114:11778:4285_1:N:0:46
AGGGAACTGAGCCCCATGCTGCAGCTCCTGAGCTGCTCACAAACACGGCTCTTTACGCGGTGACCCAGACGAAGTTCCGG
GAGCAGCTGAAGGAGCTGTCGAAATCTCCCCTCACTCTCATTGTAAGGTGCGGTCAGCGCGGAGCGGAGCTGATTAATCC
GCGCCGTTGTCTCGCCTGAACCAACTCCGTCTCATCCACTCCAAACACACTGGCGGGGGGGGGGGTCGGGCAGCACCGTG
CAGGGAATTGCGAACTGGAAGGCGTGTCGGCTCAGCTCTGGGATGTTGATTTGTCCTAC
>M00285:128:000000000-BF978:1:2114:23819:4286_1:N:0:46
GCCCATTATCCTGTTGTGATGAAAATTAAAGATTCTGTAACAGTCAGCATCTCATGCACAATTAATGCCAATAGAAACCG
ACTCAGTAGAAATGGCTCAGTTACTGCTTTGCGATCTCTGCCATAATGCTGAATATAATTTCTGACATTGTGACAGTACT
TCAAAATTAATGAACTGCACACGAAGTAATCCTAGATATTTGTGAGAGCAAACACTAAAGAATTAAGGTATTCTTTTTA
>M00285:128:000000000-BF978:1:2114:16686:4289_1:N:0:46
GGCCTGCAACAGCACTGTTGACTTGGCACTGAAATCATGGTAATGGAGTTAAACGTTCATTGTGTGCAGGTCCTGTGCCA
GATCAAATGGACGTAATTAATTCTGCATTGCCAGACATGTATGCTTTCCAGCAATATCCAATTTGTCTCTGACTGTACTT
ATTCAATTTGACTTACAAAGAAAAATAGGTCTTCCTTTCATCTTCAGTGTTCCAAAGTGCTGG
>M00285:128:000000000-BF978:1:2114:11931:4290_1:N:0:46
TAGATAGAGTTGATAGCCAGCACCTCTTTCCCAGAGCACAGATGCTCAAGATGAAAGGGCATGGCTTTAAGATATTGGGT
GGAAAGTTCATGGGAGATGTCAGAGGGAAGTTTTTCACCCAGAGAGTGGTTGGCGCATGGAATGCGCTGCCTGGGGTGGT
GGTGGAGGCAGATACGTAGGACAGATTCAAGAGATTGTTAGATAGGCACATGGAAGGATGTAGAATAGCGGGATATG
>M00285:128:000000000-BF978:1:2114:20614:4290_1:N:0:46
CAATTAAGATGAAAATCTTACCAAAATTTTTATATTTATTTCAAGCGATTCCAATTTTTATCCCAAAGTCTTTTTTTGAC
AAGGTTGATTCTAAAATTCTTTCATATATTTGGCAGAACAAGAATCCAAGATTAATTAAGAATTATTTACAAAAATTGAA
AAAGGATGGTGGTATGGCCTTGCCTAATTTCAGATTATATTATTGGGCAATCAACATCAGATATTTAATTTTTTGGACAC
AAGACATAAATGTTATTCAATGCTCTAAATGGGTACACCTTGAGTATCAATCAACACTTG
>M00285:128:000000000-BF978:1:2114:7593:4291_1:N:0:46
AGTTTTCCAACATTCTGAATCAGGGATCAGGAAATAGCCTTTAGAAATAAGAAAAAGTGGGTGATTTTCTCTGCCTTATT
CTGGCTAATGAATTAATTTGTTGTTGCTACCCTGTTTGTTTTACTGGATATCAGCAGAACAGAAATGAATGTGGGGTCTA
ATACTGA
>M00285:128:000000000-BF978:1:2114:17695:4292_1:N:0:46
TAAAAAGTGACATTATTCCCAACAATATTACACTTATGTTATACAGTGTGTCAAAATCCATTATTAGCCAACCAACTTCC
ATAGCTACCTCAACTATACCTCCCACTGTGTCTGATATGGTTTCCATTCCATTTTCCCGTTTCTTTTTTCTCTCCATCTT
AACAGCTTGGCTGATGAGATTTCCACAGTGCCTGTAAGAATTT
>M00285:128:000000000-BF978:1:2114:14490:4293_1:N:0:46
TTGTTTTTTTCTTCCTTTTTTTAATTCATTTTTGGTTTAATTTACTCTTTATTATTATGATTTTTTTTAAAAAAAATTTC
AAATATTGATTTGGGGTTTTTTTGGATTTTTTTTGGTCTTTTCTCTTCTAATTATATAACAAATCTTTTTCTTTTTTATC
TTTTATATTATACTTATGAACTGTGAGATTGTTGGAACTATTTCTTTTATATACATCATACTTTATTGATTTCTTTTTAT
GATTACCTATGATTTACTTGAT
>M00285:128:000000000-BF978:1:2114:13623:4293_1:N:0:46
GCTCTCCCCTTAAACTCTCAGTCCTCATGCAGGGCCTTGACCCAAAATGTTTACCATCCCTTTGCCTCCACAGTTGCTAC
CTAACCCACTAAATTCCTCTACCAGATTGTGTTTTGCTCCAGCTTCCAGCTTCTGCAGTCTCATATGACTCTAGTTTATC
ACCATTTTCTCACAGGCAATTAGGGATAGGCAACTAATGACGATCTTGGCAACAATGCTCACGTCCCAGAAAATGAATTT
TAAAAATCAT
>M00285:128:000000000-BF978:1:2114:9780:4293_1:N:0:46
TTGAAACAATTCTATTGGCCTGGTTTGAGAAAAGATGTGGTGATGTTTTGTCGAACCTGTCATACATGTCAGATGGTAGG
TAAACCAAATCAAAAACCCCCTGTGCCTGCTCTGAAATCCATTCCTGCATTTGGTGAACCCTTTTCAAAGGAGATTGTGG
ATTGTGTTGGATCATTGCCAAAGTCT
>M00285:128:000000000-BF978:1:2114:25195:4296_1:N:0:46
TTAATACTTAAACCTACTGGCATTTTCTAAATCTGATTTGAAGTCATTTTATGGAAATACCTAAGATCAAAGCTGCTATG
CATCAATGCAATCAATGACTAGTTTATATTCTTGCAACATTCACTGTTGAAATGAAGAATCCAATTTTAAATGCCTTCAG
TGAAGATTCTCATACTAGTTGATCGTAATTATAGAGAAACATAACGTATTATTTTAATTT
>M00285:128:000000000-BF978:1:2114:25325:4299_1:N:0:46
AATTAACTGTGGCCTCAAAAGGGATGTTGGCTTGGAAGTGATCGCTGATGTTGGCTTGTGTAAGTTTGCAGGGAATTTAG
CAGACTTGTGTGGAAGCAGTATTGGTGACGTTTTTCCAGTGCCCTGAGATGCTGTAGGTAGTCTAGGTCTCAAAAGCACA
TAGGATGACAATGACCAGTAGTACCTGTTTGAATGTAGTATGAGTCAGGTCTGAAGTCATGATCTTTAGTTGCCATTTTC
CTCACTCAACCAAATGTATGCTGGTGCATTGAAGGTGGATTTC
>M00285:128:000000000-BF978:1:2114:15373:4301_1:N:0:46
ATCATTCTTCTTCTTCTCTGTAGGCTATCCTTGAGGATTGAGGATGACTTGTTTCCACTCCAGTCCCATAGCTTCTGGGG
TGACCCTTGAAGCCAATGTGAGAACAAGAGTCTATTCAACAAATGAGGCACAGGATGCCTGATATGGTGGAGGAGAAGGA
GCTTGCGAGTAGGAGTATTTTATTTGCAGTTTATGTTGGACTTTCATACAGTCCTGATGAGTAGACTGCAGCTTCTCAAA
CCATCCTGGAAGT
>M00285:128:000000000-BF978:1:2114:18104:4304_1:N:0:46
TGCATTTTGGACATTCAAACCAGGGTAGGACCTATACAGTGTCCTACCTATGCATAGTATACCTATACAGGGCACTGATG
AGTGTTTTGGAACAGAGGGACCTGGGAGTACAAGTGCACAGTTCGCTGAAAGTGTCTATGCAAGTAGACCGGGTGGTGAA
GGTGGCATTTAGTGCGCTTGCCTTCATCAGTCAGGGCATCAAATTTAGGAGTAGGGACATTATGGTGCAGTTATACAAAT
CATTGGTGAAGCTGCACTTGGAGTGT
>M00285:128:000000000-BF978:1:2114:11319:4305_1:N:0:46
CAGGATGCCTTCCTCAACTCCTGTCAGGTGTTGCATTCGCTAGGACCGCCTCCCTTGTAGATGATCCCCGCTCCTATTCA
TTGATCTCCTTGCCTGAGTGGAAGAAAGGAAGGACATAGAGTAACCTGTTGTTCCCTCAGTAGGCTGGATCTTTGTGGGG
ATGGTGGAGAGGATGGAATGTCAGTGGTGGGGTGTGAACAGGAGCTGGTATTAGAAAAGAGTGGGATATCTGGGAGTTGT
GAATGAAGTAAACTTTTTGTGAATAACAGTGTGTGGCTGTGTATGAGGGAGACGGAAAGT
>M00285:128:000000000-BF978:1:2114:25502:4306_1:N:0:46
GGCGGTGAGTAAAAGCGAGTCACTGTTGTTTAGACAAGTGTGTGATGCTGTTATCAAACACGGAAGAATGATTTTTGTTT
TGGAAACGTTCTGTCTTAATTTTGCACCGGCAATCTT
>M00285:128:000000000-BF978:1:2114:8097:4306_1:N:0:46
GATACCATTTCCCACACACAATGCCATGCCGGCTATCCGAAATCAGTCCTTGCGCCTTTCCAAATGCAGATAGATCCTAT
CTCTCACAAACCCCACCAGTAAGTTTCCCATTACTAATGTTAGGCTCACTGGCCTGTAGTTTCTTGGCTTGTCCTTGCAG
GCCTTCTTAAATAAAGGCACAACACTA
>M00285:128:000000000-BF978:1:2114:8885:4307_1:N:0:46
GCAAGTCAATGTTTTATTGCGATACTAAACACTTTTCTTACTGGTTAATTCAGTTTCAGATTCATACCTTTCTTTTCATT
TCTTTTTTTTATGTTTTGTTTGAATGATAATTATTATAGCAAATGATTTATTATTTGTTTTCTTTTTGAAATAATTATTG
ATATATATTGTTACGAAGTCGTTTACTTAAGCAAATATCCCTTTAAGATGGGACATTGTGTGTGTGTGCGCAACGTGTTG
CGTCAGCAGAAGATAGGACTAACGTGATGAGGTCATTGCAAGAAAGAAAAAAATATA
>M00285:128:000000000-BF978:1:2114:25526:4308_1:N:0:46
TTTGTATTCTTAAAACTTAATGGTAAAGACCTAAATCATTCTGACTGAACAAGATATGAAAGACCAAATGTATAACAAAA
CTATACACCAGCATCAAATGATTGAGCAATGTATGATCTGTTCATGTTTAAGCTGAGTGGCGGTCTGGAAAGTATTGGTG
AGAATTATTGTTCATGGAGTCCTGAATCTTCAGCATGGGTGGTTTCTTTTAAAATCCTTTATTTGGCATTATGAAGGGGA
AAAATTATTAATACT
>M00285:128:000000000-BF978:1:2114:19522:4309_1:N:0:46
CAGAACCAAATAATCATAAAGTTTGGATTAATGGTTTGCATTATGAGGGATTACTAGAGAAACTTAGGCCTTGCCATTTG
AAAGCAGGCACATGAAATATAACCTGATAGAGGTAATCTAGTTGGTAAAAGATACATAAAAGAGAAATCCAGAACAACTT
GAAACCAAATTGTGAGAGCAAGACAAAAGGACATAATACATAAAAGCAATACAAACTAGTGGGCTGAAACTAGGAAGTAC
ATAACTTAAAGAGTAAACTTGGCATGAACCTCAAGAACAATTAGAGAACCATTTACAAA
>M00285:128:000000000-BF978:1:2114:26060:4311_1:N:0:46
TAACTTCAAAGTACCACAGGACAGCATCTGGGCAGCAGTCCCACAGTACTCAGTATCCTCTCTGGCAGCCAGCTTCTATG
CTGTGGAAGTGGTGAAGCATCCATAAAATGTTTAGCAAGTACCCAGTTAAACACTGTGAAAAGAATACTAATATCTTGGA
AATACTGAAAATGCTTTCTAAGTCAAGTACAGTTACTGCTTAAAATTGCTTTGATGCAA
>M00285:128:000000000-BF978:1:2114:25719:4312_1:N:0:46
NNNNNNNNNNNNNNNNNNNNNNNNNNNNNNNNNNN
>M00285:128:000000000-BF978:1:2114:16932:4312_1:N:0:46
CAGGCATCATCCTGGTAAAACGCCTCTGCACCCTCTCCAACGCCTCCACATCCTTCCTATAATGCGGCGACCAGAACTGA
ACACAATATTTTAAGTGCAGCCTAACTAGAGTTTTGTAAAGCAGCATCATCACCTCTCTGCTCTTGAACTCAAATTCTGT
TGCCTGGTCTCCAAGAACT
>M00285:128:000000000-BF978:1:2114:24330:4312_1:N:0:46
CTCCCTCCCCCCCACCCAATGCTCATTGGGGAAGGGGAGTTCCAGGGCTTAGACCCGGCGACAGGGAGAGAATGGCGATG
TATTTACAAGTTAGCACGGTGTGCAGCTCGGGGGGGAACCTGGGGTGTCCCTGTCCTTGGCACTAGAGGTGGTGTGTGAG
GGAGGTATTGCAGGAGTGTCCTGTCTGGGTCC
>M00285:128:000000000-BF978:1:2114:24711:4314_1:N:0:46
GAGTAAAGCTCTAGCTCCCTTAGTCTCTTCTCATAATGCATCCTCTCTAAACCAGGCAGCATAAACCTGGTAAATCTCCT
CTGCACCCTTTCTAACACTTCCACATCCTCCCTATAATGAGGCGACCAGAACTGGGCACAATACTCTAAGTGTGGTCTAT
CCAGAGTTTTATAGAGGTGCATCATTACCTCACAGCTCTTAAACTTTTAGAAGACTTTTGTTTTTAAATCTAAAGTTTTC
TTACTGATAGCATCGTGTTCTGGTACAGCAATTAGAATGTGCAAGAACATAAGAAGCTGC
>M00285:128:000000000-BF978:1:2114:14550:4314_1:N:0:46
CCTCACTGTTGTAATTACAATAAATGATCTGTACGGATGCTATGCAAGGCAAGTTTTTCATTGTGCCTTGGTACATGTGA
CAATAATAAACCAATTTAACTAATTTATTAAATAGGGTAACTCTAGAATTACTTTTACAGCTATCAAGATCCATTTTTCT
TGAATTTGCTCCATAATGCCCCCTGCTTCTCCAAAACCCTGCTTATAGCCCTCATCTTTGACCTATTTGAAAACTGATGT
TGTCAACTATCAGATCACGTAAAGTTTCCCTGCAGGGAACTTCAGTTTTTCTCTTGCTTT
>M00285:128:000000000-BF978:1:2114:7678:4315_1:N:0:46
TGAGCGGAAGGTTACAAGTGGCCTTTGTAGTACCCATCGGCTAATACCCCAGCAAGGTTCTTTCAGCATAGTGCAGGAGG
CACAAATCTAAGGAAAAATAA
>M00285:128:000000000-BF978:1:2114:10387:4316_1:N:0:46
CCTATTTCAGCAGTTCCCAATTCAAACATTTCCTCATCAATGTGTTCCATAATTAACAATCAAACACTGAAATAATCCCC
CATCAAACAATTCTTTGGCAATTTCTTCTCATGCAATACTCTGTGCAAATGACTCTTGATCAA
>M00285:128:000000000-BF978:1:2114:9510:4320_1:N:0:46
TAAGAACCTACAGAAAGAAACTAAGAAGGTCATTAGAAAAGAAAAGAGAAATTATGAAATGAAATTGGCAGAGAACATTC
AAAAGGATACCAAGAGTTTTTTTAAATATATAAGAAGCAAAAGAGAGACGCGGGTTGATATAGGACCGTTAGAAAATGAG
GCGGGAGAGATTACTATGGCTGATGAAGAGATGGCAGAGGTGCTTAATCAGTATTTTGCGTCGGTCTTCACGGTAGAAGA
TATTAACAATATACCGGTTAGTCAAGGGTCTGGTGGGACGGAATTAAGGACAGTTAAGGT
>M00285:128:000000000-BF978:1:2114:13775:4320_1:N:0:46
CAAAGTGGCCAAGCATTCTATCAGAGCCTAGTCAAAGAGTGCAACAAGTTACTTGACTGGAAGACTTTTACAAGCAAGCT
AAAACATACCTTCATCCCATGTCCAGCCACATAATTACTTGCATAAGTGTTAGCTAATTTATTTCTGTGCAAGCAGCAAA
CTATTCTTAATTTCTACA
>M00285:128:000000000-BF978:1:2114:10307:4322_1:N:0:46
GTAAAAGTGTTAATGTGATAATTGTTTTCTTCTCTATAACTTTTATTCTCTTACAGTTCCTGCTAATTACCAGGTGGACT
TCATTTTATCATTGCCATTCCTTATACCATAACGTCCTACCCTCTTTTGCAGCAGTTTCAGCACAAACTAGTTGCTATTA
GCTTTATTAGGATGAAACAGCCATAGTCAAAGTATAAAGTTTAAGCTGTAGTGGTCAATAATACAAACAGGA
>M00285:128:000000000-BF978:1:2114:19142:4323_1:N:0:46
ATGTGAAGTTCATTAATATTATGACTGCTGTTACTGAGAGAGGCCTTCATGATGAGGTTATTGATTAATCCCATTTTATT
GCATACAACCAGGATGGCTATTCCTCTAGTAGGCTCCTGAACTGTGCTC
>M00285:128:000000000-BF978:1:2114:24774:4325_1:N:0:46
AAAATTAACATTGCACTTTGTAAGGTGTTTCCATTATATGTGGTGCTGTTATAAATTTCTCATTTCACATAGTTAATAAG
AAAAACAATATCTGTAACAATGGGTAAAAAAAATACTAGTTTTGGATTTATGAACAGTTTAAGGCACTTTTAAACCTGTT
CAACAGCACCTAGATGGTGATCAATATAAAAATTAGGC
>M00285:128:000000000-BF978:1:2114:21882:4326_1:N:0:46
TCCCATCTACCTTCACCCACACCATATCCCTCCAAACCCCTCTCATTCATGCACCTACCTACTCTTAAATGTTACAAGTG
AACCCACATTTACCACTTGCTAAAGACCATCTAGACAACGTGCACTGTCTTTCCTTCATCAACCTTCATGGTAACCTCCT
GGAAAAACTCCACAAGATTGGTTAGACATAACCTTCCACACACAAAGCCATGTTGACTATCCCAATATATATATATCCTG
TTCCAGATCGGAAGGCACACGTCTGAACTCCAGTCACTCCGCGAAATCTCGTATGCCGTC
>M00285:128:000000000-BF978:1:2114:22547:4327_1:N:0:46
TGGGGGGAGGGAGGTTTCTGCTGGGCTCCATGAACAACATTTGGATGTTTGTATTTCAACTACTACCTCTGCCGAACTGC
AAGCCATGAGATGTTCTCACTGTTGGTCTTCAGCTTCGTCTGGATGTTGTGTCTGTAAC
>M00285:128:000000000-BF978:1:2114:25385:4328_1:N:0:46
CAGTTGACATCAGTAAGAAGCTTAATAATATATAAAGGTTGTACATTCCATTCACTTTTTTAAGCTTTATACCTTCTGCA
TCTTGAATTAATCTCATTAGAGGATAAAAACCATTGTGGCAAGTATATGCACTTCTATGTACTCATCAAATGGCCTACTT
AAGATCACTTCCAATGAAGTGCACCCAATGGATATTTTGGGGTACTATAAAGTACCAAGTTTCTCCAATCTCCACTTGAT
TTAACTGCATATGTGGGCAATATCTGCAAATAGTTATTGTTTCATTTCATAAAGAAATAC
>M00285:128:000000000-BF978:1:2114:19042:4330_1:N:0:46
AGGAATTGGTTAAGTTCACCATTTATGCAACCATTCTGAGCAGTGAACACTTACTTAAATGTTAGGAAAAATCAGATGCC
TATCATCATTCCGTTAATGCAATGCAGCAACGTAACCAGGATTCAATTCAGAAAACCATCCTCCCCAAACTTAATGTCAC
TTAATCTCCCACTCCAGCTGTTCAATGATTTTAATATGAGCTTCATGGATGTATGCTGGGAATGTTACTAACGAGGAACT
GGGTTAGGAATGTTGGAATTAATTTCTCATTAGATTCATGATTTCAGAAGACAGAGAC
>M00285:128:000000000-BF978:1:2114:17861:4330_1:N:0:46
GAGGGAGGGGGGGTGGGGGGGATGGACTGTCGGTGACCCGCGTCGAGGCTCCATCAGCCCAAACCAGGAGAGTCTCCAGG
GTCTGACACAGATCTCCTGAGAGGTGCAGATCTCGGGCAAAGTTTGGGAATAGAGGGAACATGGAACAGTTCAGCCCAGG
AGCAGGCCTTTCGGCCCACAATGTCTGTGCAGATTAAACTGAATCCCTCCTGCCGACACATGATCCGGATCCGTCCCGGC
GCTGCATGTACATGTGTCCGGCTCAAGGCGTCTGAAGCGCCGCTGTCACCCGTGCTCCCC
>M00285:128:000000000-BF978:1:2114:20855:4331_1:N:0:46
CTATATCAGCGATTATCTTTTAAGAGGTCAGAGATACAGTAGAATAACTGTAACCAAACGACTCAGCAGTATGAAATACA
TACACGTCAATTGTTTTCCAATAGTTACTCCATGCGTGTAGTGTAGAAAGTTGCAAATGAATGGATTTTGCACTCAAAAC
GTTGTTTTAGCCAAATAGGAAATCAGTTGCTATATCAACGATTACCTTCTCAGTGGTAAGTTATGC
>M00285:128:000000000-BF978:1:2114:21257:4331_1:N:0:46
TGATGAGGCTCTATGGAGCACTGGTACGTCCTCATTTGGAATACTGTGTGCAGTTTTGGGCCCCACACCTTAGAAGGGAT
GTGCTGATGTTGGAGAGGGTCCAGAGGAGGATAACAAGGATGATTCCTGGTATGAAAGGGCTTACCTATGATGAGCGTTT
ATTGGCTCTTG
>M00285:128:000000000-BF978:1:2114:18028:4331_1:N:0:46
CCACAATCTGTTTATGAAGCAACTATTTCTTTAATTCTTAAAAAGGATAAAGATCCCACTGATTGTGCATCATACAGGCC
TATCTCTTTATTAAATGTAGATTTAAAAATATTTTCCAAACTATTGGCCTTTAGGCTGGAAAAAGTTCTCCCACAAATCA
GTTCTGAAGATCAGACAGGATTTATCCAGAATCGTTATTTACATTTTAATATTAGGATATTAATGAATATTATATATACT
CCTTCATCTCAAATTCCAGAATGTGTTGTTTCCCTAGATGCTGAAAAAGCATTTGAC
>M00285:128:000000000-BF978:1:2114:13912:4333_1:N:0:46
GATCTACACTCTTTCCCTACACGACGCTCTTCCGATCTGGACTACACTCTTTCCCTACACGACGCGCTTCCGAACTCAAC
TACACTCTTTCCCTACACGGCGCCCATCCGAACCACATCTCAACCTCGCCCTACACGGCCAACCTCCACTCACCACACAC
CCAACGAACCCAGCCACAATATTCAGGGACAAGCCCGCAAAACACACACGACACAATCAGCAAGCCTGTGTGGAGCAAAT
ATGTAGCCAGACAAAGTACCGACATGAGTTGGCAGGGACTAGAACATCATTAATGTAC
>M00285:128:000000000-BF978:1:2114:18554:4339_1:N:0:46
GGAATAACCAAGGTTTTCATTTTGTTTTCTGTCTGCTTAAAGCCATAAGTATTACCTAAACAACTTTAAAGTAATCTCAG
TGTCAGACTTTATACTGCAGTCATGATACTGACCTTGTGCTTGTTCAGCAAAATCTAAGTGGTCTATTTATATTAAAAAT
GACTTAAGTTCAGAACCAGTGAGATGCCTTTTGGGCACCACTGCTGCAGCCTTTTATTACTGTGTTGTCTTAGAGATTGG
GGACAATATATGATTTACAATTCTTTAACATCAAAATGC
>M00285:128:000000000-BF978:1:2114:25480:4343_1:N:0:46
GATCTACACTCTTTCCCTACACGACGCCCTTCCGATCTCGACTACACGTTTTCCCTTCACCACGGCCGTCCGCACGCGAC
TGCACCTGTGCCCGCCCCCGCGTGCGTCACATCTAGCAATCCTCAATTTCGCCAGAGATACCCCGCCAAAAAACGCCAAC
GGTTCCCTGCCCCACCAGGCAAGTGCACGCGTACGTACGCCTGGTATCACTCCGACGCTTACGCGCGACCTCTGAAGTCA
GCGCCTAGGTCTCAGAGGAGGTGGGTACGACGATGGGGGCGATCCGCAAGGTTGGAACCG
>M00285:128:000000000-BF978:1:2114:26528:4343_1:N:0:46
ATGAGAATGAAAAGATTTATTATAATTTTGAAAAACAGGAAAAAAAAACCAAATTAATAACAAAATTTATAAAAATATAA
ACTAAATTGAATAGAAAGTTTTGAAAGAAAAATAAGACTGGGCTGATTTCTCAATAGAAACAGAGGAATATTATATTGTC
AGCTCCGTTCCTCTGAATAAAGAAAGGTTATTGAAGGGGAAACTACGTCATGTGAAATTATTGAATACTTGGACTCCAAA
TATCTTC
>M00285:128:000000000-BF978:1:2114:9492:4345_1:N:0:46
CTTATGCACCTCTATCAAGTCCCCTCTCATCCTCCTCCTCTCCAACGAGTAGAGCCCTAGCACCTTAAGCCTCTCCTCAT
ATTCCATACCCTCTAATCCAGGCATTATCCTGGTAAATCGCCTCTGTACCCCCTCCATGCCTCCATATCCTTCCTATAAT
GCGGTGACCAGAACTGAACACAATATTCTAAGTGCGGCCTAACTAGAGTTTTGTAAAGCA
>M00285:128:000000000-BF978:1:2114:23690:4349_1:N:0:46
CAAGTGAAAGTGATTAGTCTTGGGATTCTGTAAACTGAGTTTGTACATTGCTCCCAGCATTCATTTCTTCAAACCTTACA
GAATCATGTATTTTTATTTTAAAAGAAAAAAAACCTTCTTGCAAGTGAGATGGATCCATATTTCTGTGTTCTTACCTACA
GAATCCCTCTCTCTGAGAACTGCATACATTTGTTATGTTGGATTGCTAGTTTGCTTCATGATGGCACTAGCAGTACACTC
C
>M00285:128:000000000-BF978:1:2114:13964:4350_1:N:0:46
CACACACACACACACACACACACACACACACACACACGCACGCACGCACGCACGCACGCACACACCCACACACACACACA
CACACACACACACACACACCCACACTCACACAAACACTCACACGCACACACCCACACCCAACTCACCCCCCGACCGCGCA
CATTAAAGACACAGCCAACAAACAACAACCCACCCCACAAAAATACAGCTTTAACAAAAAAGCACACTGCACAAAGTTAG
AACGAGAAAAAGACAACATCAGAACCCCAATCACTCCGCGAATACCATGACGACCGCTGC
>M00285:128:000000000-BF978:1:2114:23717:4353_1:N:0:46
GAGGAGCACGAGCTGGTGGGTGATAGGTGAATACAGATGAGGGGGGAGGGTAGGTAGGTGTGGGAATGATGTGAGAAGCT
GTGAGGTGATAGGTGGAAGAGGCAACGTGTTGAACAAGATGGAATCTGATAGGAGAGGACACTAGGCCACAGAATAAAGG
GAAGGAGGCAGGGAACCAGAGGGAGGAGGATGTAGGCAAGGGGCAGGTTGGGAAGGCGGGGGGAGATGAAAGAGAAGGGG
TAAAGGGGCCAGAGAAATAAGGGAAAAC
>M00285:128:000000000-BF978:1:2114:20936:4353_1:N:0:46
CGTTCAGCTTGCGTGCCTTCACTGGTTGGGGTATTAAGCGCCAGATTCGGGACATCACGTCACAATTGTAGGAGGCATTG
ATTGCGGCATACTCGGAATACTGTGCGCAGCTCAGGTGGCTACCGAAGGGGTTGTAGTTGCGCTATGAAGAGTTCAGAGA
AGATTCGCAAGGATGTTGCCGTGAATGTTAGACT
>M00285:128:000000000-BF978:1:2114:8247:4354_1:N:0:46
AATCTGCTCCATCGTTAGATGGAGCCCAGAGGTGGAACACTGTCCATTTAGTCTGGGGAATTACAGCTTGCATTCTGAGG
AGCCTCTGATTTCTCTGTGAATTGAAGAGCTCTGGATGAGGAGGCAAATGAGAATGTAATTTCTTTTTGGGAAATTATTC
AACATTGTTAGTATTTTAATTATATATGTACTTAAGACATTTTTAGTTCACTTTATTTTTTAAAGAATATTTTTACTTCA
AAGTTAATAGATTTTAAATGATTGTTAAAATAAGAGAGATATAAAAGTTGTTTGGTGGG
>M00285:128:000000000-BF978:1:2114:6663:4355_1:N:0:46
GCCTACTTGTTGAGAAACAACATACTGAGACATCTAATGCCAGAGTCCTGAGGCGTAAATTAAGTCCAGTGAATTATGTA
ATTGTGTGCTTTTGTTTGGCTTTACCTATTTCTTAGTAAGTGCCCTACATTAAAGCCATAAAATTAAGAATATAAATTAA
ATTCAGTCCATCCCAGTTAGAAATTCAGTTTGAAGTGAAATTGTTGACTAATAAGATGAGTCATGCGTAATTGTACGGCA
>M00285:128:000000000-BF978:1:2114:19120:4356_1:N:0:46
GGTTCTGTTGTCGATTCATTAGTTAGTATTATGACAAGGCACTGCAAAGATGTCCGCATCACTCCCATCATAACAGACAC
TGATGACAGCTGGACTGACTAGTGCCTAATCTTCCTTATTTTCTTCATCAGGATGACCACAAAATATCAGTTTCAACAGC
ATTGCCACAGGAAGCTCAAAGACTCCATATCCCTCTTCTCAGCAGTCTCCATCTTGCATCTGCTCCACTATGGCCTAGAA
TGTTAGCATAACTCAGCACTTATTGCCCACCCCATAGTACCCATGAAATGTTAAAGGTCC
>M00285:128:000000000-BF978:1:2114:17254:4361_1:N:0:46
TACCAGGCTTTCAGTAATGTTGCCGTGTTTCCTTTATGTCCAATTTTCTTTGTGAAACAGTATCAGGTATTTCATTAAAG
GTCTGCATTACTTTTTGTGACAGTTATTTTTCTAATTCTGAAAGCATAGGAACCATCACAATAAATTACAGGTGACCTCT
ATTTTTTAATCTAAAATGGATT
>M00285:128:000000000-BF978:1:2114:15016:4362_1:N:0:46
CAGGTGCTCCGGTTTCCTCCCACATTCTGAAAGACGTACGGATAGGTTAATTAGGGGGTTTAAAATGGGCGGCGTGGACT
CGTTGGGCCGAAAGGGCCTGTTACCATGCTGTAAATAGAAAAAAATTAAAAAAAAACCAATAACAAGTAAACTGGTCATT
CATCTTAATGCTTGTTTGTAGAGTGTCATTGTGCAGAAGAAGGCTGCCCTATTTCATTATGAAACAAAGATTATTTGCTG
GAGATTTGATCAAATTGTTAAAAAAGCAAGTTCTTTCTTTCTATTGAAATAATTCTTGGC
>M00285:128:000000000-BF978:1:2114:14500:4362_1:N:0:46
GACAACAACCTCTCCTTGAATGTGGATAAAACCAAGGAGATGATAGTAGATTTTAGGAGGGGTCATCGTGTGCACGCTCC
GCTGACCATCAACGGGTATGCAGTGAAACAAGTATGCAGCACCAAGTTCCTGGGGGTGCACATCACCTACGACCTGACCT
GGTCCACTAACATTACGGCCCTCACGAAGAAGGCTCAGAAACGCCTCTACTTCCTGCAGAGACTGAGGTAAGCGTACCCA
CACCCCTCAGTCATGAAATCCTTCCACAGGGGGACCATTGAGAGCATCCTAACTCAATGT
>M00285:128:000000000-BF978:1:2114:7466:4362_1:N:0:46
CCCCAAGTGTCACAAAGCAAATAAGGAACTGAATTTATTTGAGAGATTGAGGTAATTATGGACTCAAATGAGAAACAAGT
TATCATTGTGGACAGTTTCCATGAGGAACCTGATACTAAGATGGACACTAAGAAATTCTCTAGAAGTTTCTGACTGTGTC
ATATGTATTTAAAGAGGATCAACATTAACATCAAGATGCCATAGATTTAGCTCTTGACCTGGGCAATATAGTATTGCGTA
TTTTTTGAGAGGGTTTAAACTAATTACTTTTTCTACAAACCTTCTCAATTAATTCTCATT
>M00285:128:000000000-BF978:1:2114:9618:4363_1:N:0:46
GATCTACACTCTTTCCCTACACGACGCTCTTCCGATCTCGACTACACGCTTTCCCTCCACGGCTCGCATCCCATCTAAAA
CACAAGCATTCCCTACACGGCGCGCATCCGATCTACATCGGAAGAACGACGTGTAGGACACGAGGGGTATAAAAAGAACG
TAAACGAGTACAACATAGACAGAGAGAATAGTGAGAAATCAGCTAAAGACAGACAGCGAGACAAAACTACCGGACAAGGC
ATGAGACGCATTATAGTGATCAAACAAATGGGTTGAGCAGCGTACACACAACTACGGAGG
>M00285:128:000000000-BF978:1:2114:26239:4363_1:N:0:46
GACAAAGCCCAATGAATGAGCCTCAAAACCTGGTGCTTGAATGTATGTGTTAAAACAAGTGATGTGGGCTCAGTCATTAC
CTTATTCTTCAGGAATTGGGACTTTTACCCTGTAAGTTAGCTGAAGTAACCTGGTGCTTACAGGCCAAAATGTTTTGAAT
GCTTGGTGCATAGATACAAACACTCATAGAATCACATCACTGAGCCTCAGACTCACATCTTCAGCACTGCGTTGCCTAAT
TTCTATGATAAGGTTATTAACTTTCCTCATATTTAGGCAAACTGCATAGTAAAGTAACC
>M00285:128:000000000-BF978:1:2114:11806:4368_1:N:0:46
ATTGTGGGCCAAAAGGCCTTTTCCTGTGCTGTCCTGCTGTATGTTCAAAGTCCTGATAACTTTGACATGAGGCAGGTCCT
CACTGGAACCCATCCTGATGTCTAGTCACTGCTGAGGTCTCGCTATTCCTCACTGCACAAC
>M00285:128:000000000-BF978:1:2114:20635:4369_1:N:0:46
TAACTGCTGCTATGTGCCTGTGATGCTGCTGCAAGTAAGTTCTTCATTGCACCTGTGCACACATGGACTCGTGCATAGGA
CCATAAAGACGACTTTGAATTTAAGGATGCATCAGTGTGTTGCTCGAAAACTTGGCAAACTTAAATTCCTGACTTTGGGA
CATTCTGAGCATATAAGAAGGCAGAATATACAAGCACTTCTTACATTTAGGAGACATCTTTACTTCATGCATTATTCACT
>M00285:128:000000000-BF978:1:2114:9017:4369_1:N:0:46
ATATAGCAAATTGAATTATTAGCTAGATAACTAACCCAATAATACCGTTTAGTGATACTATTTCAGGTAAAATTGGCTGA
CAAAGCAGCAACTACGTCCACAGGTGAATAAGGAGGTGAGCTGACATCCCTGAACCCCTCCAATTTCTTACTTTCCATAT
AAAATCTTATGGATAATCAGGAAAATT
>M00285:128:000000000-BF978:1:2114:23503:4370_1:N:0:46
ACAAAGAGAACAGGAGAACAATCATAGCATAGATAATCATAAAGAACAATAAAATATTTTTAAAAATCTGTAGATCCCAT
GATCTCTAAGTAAATGAATATAATATAAAAGA
>M00285:128:000000000-BF978:1:2114:5870:4372_1:N:0:46
TGCCCAATATTAACAAATGACAAAATTTTAAAGTTTCCATTTTTAGTCAGCAGTTAGGTACCCACCATAATTAGTTGTAA
GAGGAAACGATGTATCATGTGACATGCCTCAAGTTTGAGAAGGGAAGCAATCCCTAAATAGATGCTCCAATATATGAAAA
TTGAAAAATTCTTAGTTTTATTGAGACTTGGATAAGCTATAGGTGCAAACAAAATGACTAACAAATTGATAGCACTGTAC
AGAGCATGAT
>M00285:128:000000000-BF978:1:2114:14471:4373_1:N:0:46
GTTTGATTTCCTCCCGGCTTCAGTTCCTCAGTTCCTGATCTGGAAAGGGAATAAGGAGGTTGCAGGTTCTGCTTGTGACA
AGTCATTCTGGAGAAGAAGCCAGAAAGCCATGGATTCAAGCCCTTCTTCAGAGACTTGGGTACCAGCTCTTGACTTGGAA
CTGCGCTGTGGAAAGTCCTGCCATCTGTTGGCTAGGAAGGTGAACTCAGCCTCCATCCCAGGTGCACAGCAAAGATCCCA
TCGTGCCACTTCAAAGAGAGCAGGGAAGGGG
>M00285:128:000000000-BF978:1:2114:9732:4373_1:N:0:46
GATCTACACTCTTTCCCTACACGACGCCCTTCCCACCTCGACTACACGTATGCCGTCCACGGCTCGAATCCAAAAAAGAC
CGGAAGAGCGTCGGGTAGGGAAAGATAGTACAGACAGTGGAAAAAAACAAAGGCAGTGGCCGCAGAGTGTAATAGAAACC
ATGAAGTTGAATGGAGCAAGCGACGAGTTGGACGGAGGAACAGGTAGCGTTGGACAGTGGCATCGAATAAGATCTTGCAT
GTGCAGACCAATCGCGGTGAACACCGAAGATCATGATGAGAGACAAGTATCAGACGACTC
>M00285:128:000000000-BF978:1:2114:8368:4375_1:N:0:46
AGCTCCTAATCAGGACTCTTGCACAGCTGGCAGTGATCACAGAACTGGTCCATTGTAAGTGTAGAGGGCAGGGGCCCACT
CCTGTCCTTCCCCACACAAAATATAGTGCAGTAGTTAATCCTTCACCCATAACTCCCATTACTAATAGTTCTGGTCCAGA
AAGTCTGCAGTCAGTAAACCACCCCT
>M00285:128:000000000-BF978:1:2114:5940:4375_1:N:0:46
ATCAATGTATCTAGCTTTAATAACGCTGTTTTAGCCAAATAAGAAACCGGCTGTACTTTCATTGATTAACTTTTGAAGGG
TAAGAGATACAGTCTAATAACTGTTACCAAACGACTCAGCACCTTGAAATACATAGGCTACAGATGTTTTTCAAAAGTTA
CTCCATGGGTGTACTGTCGAAAGTGGCAAATCAATGGATTTGGCTTAACAAAACGCTGTTTTAGCCAAATTACAAATCTG
TTGTTTTAACATTGATTCACTTTTGTAGGGTAATAGATACAGTCGTATAACTGTCATCA
>M00285:128:000000000-BF978:1:2114:25098:4377_1:N:0:46
AAGGAAAACACCTTACTGATGTCCATCTTTGATAGAGACATAAACATACAAGGTCCCTCTGTGCCTGTATGCCAGTCACC
ATCTTGCCTTCTGTTTATTTTTCCTTGCCTTGTTGCATCTCCTCAAACATATTATTTCATTCAACACAGAAATAGGCTTT
TCAGCCCACCATGTCTATACTACTCATCAAGTGACCATCTATACTAATCCTATTTGCCAGCACTTGGTCTGAAGCCTTCT
ATACATTGGCAATTCAAGTGCTCATCTAAATATGACTTAAATGATACCCGCCCTGACCAC
>M00285:128:000000000-BF978:1:2114:19553:4378_1:N:0:46
CCAGTTTACTCTGAGATGCCATGAGTTTAATTACTCATGTCCTCTGCTCCTTCTACAACCAATGAGCATCCCCATTTCCA
TCTGAGTTGAGGTTATTTCAAGATAATAGAACATAGAACAGTATAGCACAATACAGACCCTTCAGCCCACAATGTTGTGT
CGACCTTTAAACCTCACCTAAGACTATCTAACCCCTTCTTCCCACATATCCTTCTATTTTAAATTCCTTCATATGCCTAT
CTAGTAATCTCTTGAATTTGACTAATGTACCTGCCTCCA
>M00285:128:000000000-BF978:1:2114:17303:4382_1:N:0:46
TAATAAACCAATCCCAAGTCCAATTCCAAGTCCAATTCCCCTCCGTACACCCCCCTCAGCCATGCCCTGAGCTCTGGTAC
ACCTCCCCTAGCTCCCCTCCTCTTCCCTTAATGCTATCCCTAATTCCTTGCTCGTTGACTAAACCTTTGCACTCGTGGCC
TAATATCACCTTTCACGGTTAACACCTTCTCGTCTAATTTTAATAATCCTCCCAGGAGTCAGCCTGGGCCATTTTGACTG
ATTGGTGACTCA
>M00285:128:000000000-BF978:1:2114:10342:4385_1:N:0:46
TGAGGGGCAGCAGAAAGGTATAAAATGGGTGGTGATAAATCCTTGGAGTACAAGAATAATGGTGCTGGCATGGAAATAGA
AACATTGGAGTGGATCTGAGCTAGTGCAGTCCACCCATCTAGACCACAGCCTTTTTGTGTGCCAAAGTAATAGATCTTTC
AAATGATGAGATGTAAGTTGGCCTCAGCAAAATCCAAACCTTACATGAACTGTCTTCATGTAGTGAGTAAAGCAAAAGAT
CTCTCTTTGCAATCATCAGTCTCAGGTGTGTTACCGCAGTCCATTTGACCATGTTGGCAC
>M00285:128:000000000-BF978:1:2114:22878:4388_1:N:0:46
TAGTTTCATTATGAGAAGTAAAGTAGATCAAAATAAGAAGCCTAGTGTAAGATGTTGTACGCGTTGTGAAGTAGTCCCTA
AGTTCAGCAAACTGACATGAAAGCAGTTAGTTAGAGCTGACTATATCCTTGTTCTTGAAACACAAACAGACCACCATATA
CTGAAGCAGTAAAGATTGTTCTCCAATAACACTTGACATTTAGAACATGCTGAAAATGTCATAGAATGCTTAATGTATGG
ATGCTGTCTTGAAGATGAAAGCCTGAC
>M00285:128:000000000-BF978:1:2114:17491:4389_1:N:0:46
GGAATCGCATGCTTGTGCAGTGAGCACTGACTTTCGGTATGTATTCTGTATAGGTAGGAGAGTTGGAGCAGTTTTTAGCT
GAATCAGAGCGTACATCATATCAAGCGTGCTTGCCATTACACCTTCACATTCTTCCCTTTGATAGAGTAAGTAATAGCAG
GCACAGTTGAGGTGACGGTGTAAATGTTCCTACCATCTTAAGAATGACTTTGTGGTTATGGTAACCAATAAATGTAACAT
AATTGTCTGAATAAAGGAAAGAAATCCAAGTTATTTGAAGAAACAAATATTATTGAATGT
>M00285:128:000000000-BF978:1:2114:21219:4390_1:N:0:46
TAATTTGGCGGGGGTTAAAATTGGGCGGCGTGGACTTGGAGGGCCGAAAGGGCCTGTTTCCACGCTGTAAAATAAAAAAA
AATTTAAACTATGACCTTCATTGCATGGAGCAATACATACTCCTAAAACTCAGGTGGCACAGAAGGAAGTCACTTAGCCC
ATG
>M00285:128:000000000-BF978:1:2114:23907:4390_1:N:0:46
TCACATCCAAATAATTAATGCATATAACAAACACCTCTAGTCATAAGCTTCCAATCACAAAAGCAATCCTCAACCAAACC
TTTGAATAACCAAGCTAATTTATCAACATTTTGCCAACTTTCATATCATCTGGAAAGCTACTAATCATTTTCCTCATATT
TACATCCAAATCATTAAGGTATATAACACATCTTTAAGTGCCCCTGCAGTACACCATTGGACTGTCATGATTCTGAG
>M00285:128:000000000-BF978:1:2114:26186:4391_1:N:0:46
TCGGCCAATAACTTAATGAAGTGGAATGACAATCACCTCCAAATTAGAAGTGACTCAGATTAGATGAAGTTATCTTTTAT
TGACCCTGTAGAAATTAAGCTCTTCGGAAGTTTAGGATGATCAGAAGGGGCAGTGTCTGGGACTGAGGGAAAGAGTTAAT
CTTTGACAGTGATAGGACCCAGTGAGCCATTGAACATGAGGGCATAAGAAGTAGGAGCAGGAAAAGGCTATTCAGCCCTT
AAGCCTGCTCTGCCATTCAACAAGGCCATGGCTGATCTGATCTTG
>M00285:128:000000000-BF978:1:2114:24716:4391_1:N:0:46
TAAAGAAAATTGTGGATGTAATTTAATAACTGGATTATATAATCCTAGATCATACTACTGTCATGTAAATGCTTGATGCT
TGATTTTAGTACATTGGTTGTCTTGAGTATAGAAGTAAGCCAGAGCTGAAAATGTCATATAAGGCCTTATAAAACAGAGT
TCAGTTTTGTTAGTATTGATTTTTAATTTAAAAACATTTCCACCCATCAAGCAGGTTTAAAATAGCATATTTTACTGTTT
CAATGATCTCTAGGTTCGCTCACCTGC
>M00285:128:000000000-BF978:1:2114:13314:4391_1:N:0:46
TCCTTCGATGTCAGGGGAGAGGATAGTGACGGGGAAGTAGTTGGTGAAGTAGAGGAGCGATGGATGGTCAGAGCAAAGGT
GAGGACATAGAAGAGGGAATGAAAGTAGGAAAGTGGAGATGAGGTGGTCAGGATTATAAGGATGAACCTCAGACTTGAAC
ACCCAGTGACTGAGATCCACAGCCCTCGGTAGTAAAGGACTACAAGGTTAACAGCTTCTTCAGTGAAGTAATTCCTATTC
TTCTTTGTCCTAAATATCAACCCCTTATCCACATTTCTAGACAATAAAGCCAGAGC
>M00285:128:000000000-BF978:1:2114:11317:4393_1:N:0:46
AGCAGGAGGTACGTGATGGGTGGTGTGAAGGAGAACAGGGATCCTGGAATACATGTCCAAAGATCTATGAATGTACCAGG
GCAGTTAGGATGTGTGGGAGGG
>M00285:128:000000000-BF978:1:2114:23552:4394_1:N:0:46
CTTCAGATTTCTAGCAACTGCTTGATTTGCAGTTTAGGAATTCAATCCATCTAAATTCATTTATTTGAAAATTAGTTGCC
TATTTTCAGACTAAACACAAAATGAGACTTTAATTCATAGTGGTGGTGTCATTGATATTTGGTTTACAATGAATCAATTC
TAATTGTGAACACTTCACTGTAGCTTTGCAAATAATGGTCCTCTTAATTCTAGGTATATATTCAATAAGTGAAAAATATT
GCTCCTGCCTTAGACAAGAAACATAACCACACCACATAAACAACACTTGTAAGCTTTGGT
>M00285:128:000000000-BF978:1:2114:13214:4396_1:N:0:46
ACCCACAGAAATACCTGCTTCCCACTACAGGTTAACGAGAAAGTGGACCGCGCTTGCTCCAACAATCCATACATGGATTA
TATTTGAGAGACACAACTATTGGTCTTCATCCATTGATACAGAGACCAGCATTCAGTCTCTCACTCTCGACCCACATCGA
TCCACTAAGCAAAACAGCAAGCACATTGTTATCTTCTTGCTGCCTTGATGACATCACACACACAATACTACCCTACTGTC
CAGGTGCCTTAAAGAGACATTCACCAAATAGCAATTGACTCTGAATATATATTAGACATC
>M00285:128:000000000-BF978:1:2114:26521:4399_1:N:0:46
AGTGCTTGGTCCCTGCAGGCTATCCCCTCCACAGTTTCCAAAGTTGAAAACCTGTTATTGAGGGGACAGCCTCCGGGGTT
CTCTGCACTGTCTGGCTATTTGTTTTCCCCTTCCTTTCCCCTCCCCTGACAGTCACCCTGCTATCTACTACCTGTCCCCT
GAAGTATCTGCTCTAAGTGGGGTGACTGTCTCCTGATGTGGCGCATCTGCATAACTCTCTCCCTCCCTGCTGCTCTGCAG
TGTTTGAAGCCGTGACTCCAGCTCATCAATTTTGAGCCGAAGTTCCTCCAGCCTTACAC
>M00285:128:000000000-BF978:1:2114:5371:4402_1:N:0:46
NNNNNNNNNNNNNNNNNNNNNNNNNNNNNNNNNNN
>M00285:128:000000000-BF978:1:2114:5899:4404_1:N:0:46
TTAAGACACTTGACAGGTACATGGATAGGAAAGGTTGAGGGATATGGGGCAAACACAGGCAAATGGGACCGGCTTAGATG
GGCTTCTTGGTCAGTGTGGACCGATTGGGCCAAGGGGACCGTGTCCATGCTGTATAACTAGGCTTCTAATACCGTCAGGC
TCAATAACACAACACAGTGTTGTGCCATAGTTAAGGAGTTATTTTTTGACTACAGGTTGATAAAGTGGCCAAAAATTGCT
AACAAGTCTAAAACAAAAATGTTGGTATATTTTTTTTTAAGAAAGCAGATCGGAAAAGG
>M00285:128:000000000-BF978:1:2114:15436:4411_1:N:0:46
GAAGCTGCTCAGCTGCTGGGCGGAAATCCCTCCAGAAGATAGTTAGGGCTGCAGAGAGGATTATAGGTGTCTCGCTTCCA
TCCCTCGCAGACATATACAAAGACCGTTGTGTGAGGTAGAACAAAAGCATAATTGCCGACCCTTCTCACCACTCCCATCA
TCTCTTTACAATTTTGCCATCAGGGAGTAGGCTTAAATGTACCAGGGCAAGAACGACCAGGCTGAACAATAGCTTCTTTC
CGCAAGCCATCAAAACTGCAAACTCTCTCATCCCTCCATCTTCCTTGTTAACACTAAG
>M00285:128:000000000-BF978:1:2114:24888:4414_1:N:0:46
GGTGCCTGGCCTCTATTTTGCACTTCTTCTGGATAAGGATTTGATTTAGTTAAGGAGCTTAGTAACAAGATGAACTGCGG
TCTTGAGTCAGTTCTCCATTAGTTTGAATTAATATCTCAGAATTCAATAAAGTGGATTAAAAAGTAACTATACTATTTTC
TTAACAGCATTTGGGGTGCAAAGAAG
>M00285:128:000000000-BF978:1:2114:5406:4414_1:N:0:46
GCTCCAAATCAGACAATGCAATTATTTTTCTTTCATTTTAGATAGTTAGATGTGACGTGACTATGATTAAATAAAACTTC
TCTCAGTCTGTACTAGGTGTAACTCGCATGCACTGTGATAAGTACAAGAAATAAAAACAAGAATAGACAATCCTTGAGCC
TGCCCTACCATTCAATAGCCCTGTGCCTGATCCCAGTATCTTCTGATACTCTGGGTAGATCGGAAGAGCACACGTCTGAA
CTCAGTCACTCCGCGAAATCTCGTATGCCGTCTTCTGCGTGAAAAAAAAAAAAATAATC
>M00285:128:000000000-BF978:1:2114:17360:4415_1:N:0:46
TAAAAAAATGCAGTTTATCCTGAGCTCTGTTTAAAAAAAATGTGTTCCTGCTTTCTCTATTTGGCCCTTTGTGTGCACGA
GTGATGGGGCCCATATTTCCTCAGCCATTTTGAATGTCATCGAACTGTGTGTATAAGGTGTCCCATACTTCATATAGAGT
GGGATCTTTACAAGTTGACTGATGTCAAAAATGTACTTTGCTTGTTTCGACACAACTGTGTTGAAATTCTGTTGTGCTAT
GCAAAACAAATGTATCCCAAACAATACAATTTTCTGCAAGTCCTGTTTCTTTTATCTGTG
>M00285:128:000000000-BF978:1:2114:18840:4417_1:N:0:46
GTATGGCAACTGCTCTGCCCAGGATCACAAGAAACTGCAGAGAGTTGTGGACACAGCCCAGAGCATCATGGACACCAGCC
TCCCCTCTTTGGACTCTGTCTTTACATCTCACTGCCTCGGTGAAGCAGCAGCACAGTCAAAGACCCCACCCACCCAGGTC
ATTCTCTCTTCTCTCCTCT
>M00285:128:000000000-BF978:1:2114:19008:4417_1:N:0:46
TTTAAAGTGAGAGGGAAAGGATTTAAAAGGGATCTGAGGAGAAACTTTTTTTTTACACAGAGGGTGGTGGGTATAAGGAA
TGAGCTGCCAGAGAGAGTGGCAGAGACAGGTATAATTATAATGTTCAAAGGACATTTAGACAGGTACATGCACAGGAAAG
GTTTAGA
>M00285:128:000000000-BF978:1:2114:5633:4417_1:N:0:46
TTTTTTCCTTTAGTAACCTGCTTTTGGTTAATATTAGCAAATGCGCAAATAAACGTTGTCAAAAGGTGAACTGTTGAACC
ATTAACATTATGCTGAATAGCACACGGGCACAGTAGGTCGGGAAATTGCTTCAACTCATGGTCTGACGCTTTTCCTATTG
TTGCTAAATATTGTCATGGCAT
>M00285:128:000000000-BF978:1:2114:10472:4417_1:N:0:46
ATACCAGGGATTGGATGGATGCTTGCTCACCCCATTCTTCAATAACTACATTTTCATATTTTCAATGGACAAGAAGAACA
CATTATTAAGAGCACATTAAAAGAACCTACATTAATGCATGTTCCCATAAAACCTGGTGTATAAGTGAGATTTGGTATAA
AAGTTGCTCCCCTTATTAGTGAACTTCAGTTTTAGGGAAAAATAAC
>M00285:128:000000000-BF978:1:2114:22222:4420_1:N:0:46
CAATCCACCTCAACCTTGCCACAAACTTTCATGCCTAAAATCCCAAAATGCAAAATCACTAATAACACAACCTAGTAACA
AAGCAGTTATTTTCTGCAATCTTCAGTTCCTTGAGCTAGTCAG
>M00285:128:000000000-BF978:1:2114:11960:4420_1:N:0:46
GATCTACACTCTTTCCCTACACGACTCCCTTCCGTTCGCGACTACACGCATTCCCTCCTCTACTCTCATCAGAACTCGAC
CTGACGACCGACGTGTGGTGATTGAATTTAAGAAACACAACTAATCGGCCTAAATCACGATCCGGCAGAAACGAACGGAC
CAGAGCCGCACAAAGGCGAGCGAAAGGGGCACCTACGACCAGAGGTTGGTCGTGGCGTACAGGAAATACCTGACGACGAG
ACGCAACCCGAACAATACGAAGTATCATCGACGTACGCTCACAATGCCATAATGCTTGAT
>M00285:128:000000000-BF978:1:2114:14764:4421_1:N:0:46
GGCTGAAACAGCGTTTTGAAAGCATAATCCATTCATTTGCTGCATTTTAATCAAAACACATGGAGTAACTATTGGAAAAC
AATTTTAATGTACGTATGATGCTGATTCGTTTTGTACGGGTTATCTGACTGCACATCATACCCCTGAGATGTAAAACGCT
GATATAGCTAAAGATTTCATATATGGCTGAAAAAGCGTTTGAAAGCTAACCCTGTTGTTTTGCAAGTTATTGCACTAATC
CCATGGCGTAAATATTGGAAAACAATTGTAATGTATGGATT
>M00285:128:000000000-BF978:1:2114:7505:4422_1:N:0:46
GGCAGGTCAGGCATCATCTGTCAAAGTAGAAACAGAGTTTAGTGTTTCATGTCCAAGACCTTTCGTCAGATCTGGGAAAG
GGAGAACATTAGTTTTCAATGGCTGAGAAGGTCGAGGTGTGGTGGGTAGGACAAAGGAAACAGCTCATTTGTTCTCACCC
TATCAGAGGAGATTATAAATTCAAAATCCTCAACCTCATCCACTGTCACTCACGCTGGTGTTCCCCCTAGGAAGCGGGCT
GCCTGTAAATCTGCCAATGGATCTCACAAGTACAAAGGCAACTCAAAGGA
>M00285:128:000000000-BF978:1:2114:10968:4423_1:N:0:46
TCTCTGTTCATCAACACAACTTAGGTCCCTACTATTTACAGTGCAGGCCCTACTTATGGCTTTAAGATATTGGGTGGAAA
GTTTAGGGGGAGATGTCAGAGGGATGTTTTTCACCCACAGAGTGATTGGCGCATGGAACGCGCTGCCTGGGGTGGTAGTA
GAGGCAGATACATTGGACAGGTTCAAGTGATTGTTAGATAGGCACATGGAAGAATGTGGAATAGTAGGCTAT
>M00285:128:000000000-BF978:1:2114:22191:4426_1:N:0:46
AAGGATTAATTTACTTCACTACTTTAGTCTCTACAGAAAGGTCTAACTGTCAATAATCATTGTTTTGAGCAGTGGGCCCT
TCCTCCCAACCAAAGAGGAGATACTGCCAGCTTACGAAGCAGGTTAAACACAGTTTATTTCATTTTAAGTGAGACACGTT
AATTCTAATAAGGAATTCTTAACAACAACTTGTAACTTACAAAGGATTTTCCAGACACAAGTACAGTTCTTACAGGCTAA
AATGTCAGACCAACAAGTTGCAGACCAACAAGTTATCCATCACAAAAAACAAAGACTGAT
>M00285:128:000000000-BF978:1:2114:17779:4426_1:N:0:46
CTACTTCTTCCTTAAAGATATTCAATGACTCTGTTTCCACTGCCCTTTGAGTTCTGAAGACTCACAGAGGGAAAAAAATC
AACTCATCTCTGTCTTAAATGAAGGTCCACTTCATTGAAATAAGTGGGTCCTGGTTCGAGATTCTCCAACAAGGGAGAAC
ATCCTCTCCACATCCACCCTGTCAAGACCTCTCGGGATCTTTTATTAAACTGATGCCCCAACTTCTCTAAGCTCAACTTA
AAAAGACCCGAAGGCACAATTTCAAGGTAGAGTGTTGGAGGGAGGTGAGCAGGGGTGGGG
>M00285:128:000000000-BF978:1:2114:10571:4428_1:N:0:46
TGATGACCAATGCTGGAGACACAGATAATTGACAAAAAAAAATCAATCCAGTCACAAAACAGAAAATAAAAAAGCTTACA
ACGATGAGCTTTTGGTATCTGGAAGTTCTGCTTGAACAGGCAGGAAAGCAATTTCAACAGGAACGTTCAAAGGGTAATTG
AGCAAGTACCTGAGGAAAACGTCCAGCCTCTAGCATCCACTTGCTAATCTTCCTCAGAATCACAAATGCGTCAGTGACAT
AGGGAAAGAGAATGAAGAGTGATTGAACTCTTTCTTCAAACAGCCAG
>M00285:128:000000000-BF978:1:2114:16525:4428_1:N:0:46
AGGGGGATATGTGGGAGGAAGGGGTTAGATAGTCTGAGGTGAGGTTTAAAGGTCGGCACAACATTGTGGGCTGAAGGGCC
TGTATCGTGCCGTACTGGTCTATGTAACAGGTAATGGGTGTAGAGGGGATTGAGGTAAAAACCTCTTCACTCAGTGGGTG
>M00285:128:000000000-BF978:1:2114:13422:4429_1:N:0:46
CACAATATTCCAAGTGCGGCCTAACTAGAGTTTTGTAAAGCAGCATCATCACCTCTCTGCTCTTGAACTCAATCCCTTTA
TTTATAAAAGCCAACATCCCATAAGGCTTCTTAACAGCCCTATCCACCTGCGAGGCAACTTTGAGTGAACTGTGGATATG
AACCCCCAGATCCCTCTGCTCCTCCACACTGCC
>M00285:128:000000000-BF978:1:2114:10910:4430_1:N:0:46
NNNNNNNNNNNNNNNNNNNNNNNNNNNNNNNNNNN
>M00285:128:000000000-BF978:1:2114:15445:4430_1:N:0:46
TTTCAACCTGAAACATTGGCTGTTCATTTGCCTCTATAGATTCTGCTTGACCCACTGGGTTCCTCCAGTGCTTTTTGTGT
TGCACTTATGCTCAGTGTTTTGGCCTATGAAGCTAAGCATACAAAATGCTTTCTTTTGACCTCTTTACTCTTCCCTTCAT
ATCCTCTCTTATTATTCACTCTTTCCCTTGTCTATGTATTTAATGAAGACCTCTTTCCTTGCCTTCAATAATTCTATTAT
GTCTTTATTCATGATTTTTAGTTTG
>M00285:128:000000000-BF978:1:2114:12863:4430_1:N:0:46
CTCAATGTTTCAGGAACAGCCTCTTCTGCTCCGCCATCAGATTTCTGAATAGTACATGAACCCATGAACACTACCTCATT
ATTCCTCTCCTGCAATATTTCATTTATTTATTTCTTGCTAACTTGCAGTAATTTTTATGTCTGGCACTGTACTGCTGCCA
TAAAACAACAAACCAGCCGTCAGCTGTGGCAGGGTC
>M00285:128:000000000-BF978:1:2114:12842:4431_1:N:0:46
GCCTTAGTATCCTCTCAGAATTGATGTTGCTAGTTAAAAGGGAGATGTAAACCAATATGTTTCTAATATTTTTGCCAAGG
TCAGCTGTATAAATGCTATGATGAAGAATACTCGTGTCCCATTCTTGATGAAGACGGGGTGAGTATTGCAGTTGAAAACT
AT
>M00285:128:000000000-BF978:1:2114:13297:4432_1:N:0:46
ATAATCTTAACTGATTTGTAGTTGGACAATCACAATCAGTTCAGAATCAAAACTTGAAAACTGGCAATATGATTTCCTGC
AACAAAGAGCCTACTATCCTCACCTATACAGTCAACTACATTAGGTAGTAAGCTAAATCCAGGGGAACATGCACTCTGGC
AAGATTGGCAGATACCGTCAGCTGTAACAATAAATGAAACCCAGTATGAGAAGCTTGTATGCAATATAGGACCTTTATGT
GCATTATATGCAGAATAAAATTTCATTCAGCGTAAAG
>M00285:128:000000000-BF978:1:2114:9990:4436_1:N:0:46
TGGGAAAGAAGTCAATTTTGGTTCACTATGAGTTAAGTATTTCTGAAGTATCTGAATACACCACAAGTAATACAAATACA
AGCAGTACAAATAATATGACAGACAATTTATGAAATTAGTAAAATATGATGGGAAATACCACAAACTGTTGTGCATTAAT
GTGACCACTCCCTTGCACCTTATACAGTTTTAAGCTTTAACTTGAATCTATGACATACAATCACACATACATCTCCTTAG
ACTTTACAGAGAAAGGATTCTGTTCAGTTCCCTAATCACTGTGCCTCTCTTTTCTGGGCC
>M00285:128:000000000-BF978:1:2114:7485:4437_1:N:0:46
CGTGGTCCGGTGGCCCCGTCGTCCAGCCCCGTGTTTGTCGCTGCTGGCAGCTGGGGCCAGTTTACGGCTGTCGACTCACA
CTGGTCCACTGTGAGGGAGACTCCGAACTGTTCTGCCGAGCGATGCGCACTGTCAGCCACTGGGTGACCGCTCCAGCGGT
TCACTCACGCGGCTAGGGCGCTGAGGTCAAGTTCTTTCGGGGGGGGGATATTAGCCCAGTATATCTGGACAGCCTGGCTC
ACAGCGGCATTGTATATGACCTCCTGGGTATTCCTGTGGTGGACTGCCGGCTTCGTCCCC
>M00285:128:000000000-BF978:1:2114:20299:4437_1:N:0:46
GATTTTGATGTACGTGTTACTAATAAATAAATACCTTAATCTAGATTGGGGGTTATATCTCAGCTGACTATCAAAGATGA
ACACGAAGTGCAGGGTGGAAGAGGAAAAAGGTGAGGTTGAGAAGTCAAGCTCAGAGAGGTGACATTTACGTTGGGGTCAA
TGGGAAACCTGGAGGTAAGTGAAGTTTGTTTTTTGCTGAGTTTCTGTTTGGTAAATAGTCACAGGACTATAATTAGTTTG
TGGGTTATGCAAAACACAATGTGATGCCTGACCAGAACAGATCTACAACTTCAGCTAGTT
>M00285:128:000000000-BF978:1:2114:26113:4438_1:N:0:46
AGCATAGATGCTAAAGTCGAGAGGGCATGGCTTTAAGATACTGGGTGGACAATTCAGGGAGATGCCAGAGGGAAGTCTTT
CACCCAGTGAGTGGTTGGCACATGGAATGCGCTGCATAGGGTGGTGATGGAGGCAGATACGTTGGCCAGTTTCAACGATT
GTTAGATAGGCACATGGAGGAATGTGGAAGAGAGGGATATGTGGGAGGAAAGAGTTAGATCGAGAGAGATTTGATTGACG
GCACAACTTGATGAGCCGAGGGCCCTGTTCTGTGCTGCATTGTTCCAGGGTTCTATGGTT
>M00285:128:000000000-BF978:1:2114:20338:4438_1:N:0:46
GCCAGATCTGCACACAATACTGCAAGTGCGATTTCCTCCAATTGAAGCAAGACATGTCTACTATGAATTCAAATCCTCTT
TATTAAAGACTAACATACCATTTGCCTTCCTGACTGCCTGCTGTAACATTGCTTGCATGTTAACTTTCACTTTCACTGAT
CTGTATACAAGGACAATCAGGTCCCCCTG
>M00285:128:000000000-BF978:1:2114:6875:4440_1:N:0:46
AGTCAAGCAGTAACACGCTGTCCAGTAATGCCTCCAGCAGCCACAGTGATGAAAGATGGTTTGACAACGTGGAGCATATG
GAGGTTGACCTTGAGGCCTCGGCAATAGGTGCATCCAGTGACAGTGGCATTGACACCACTCTTTATGCACCCAGTCC
>M00285:128:000000000-BF978:1:2114:10317:4441_1:N:0:46
ATGATTAGAAATAGTCAGCATGGTTTTGTCAAGGGCAGGTCCTGTCTGATGAGTCTTATAGAATTTTTTGAAGAAGTGAC
CAAGAATGTAGATGAAGGGAGATCGATAGATGTAGTGTATATGGATTTTAGCAAGGCTTTTGACAAGGTGCCCCATGCGA
GGCTTATGGAGAAGGTGAGGAGACACGTGATCCAGGGGGACATTGCAATGTGGATTCAGAATTGGCTGACCTACAGAAGG
CAAAGAGTGGTTGTGGAAGGGTCGTATTCTGAGTGGAGGTCGGTGACCTCCGGT
>M00285:128:000000000-BF978:1:2114:10357:4441_1:N:0:46
ACTGAAATAAATGTTACCAAACGACTCAGCAGCATGAAATACATTCAACTGAACTGTGTTCCTGTTGATACTCCATGAGT
ATTGTGATGAAACTGGCAAATGAATAGTTTTATCTTAGAAAACACTGTTTTAGCCTAATAAGAAATTTGGTGATATAACA
GATTACCTTTTCAGGGGTAAGAGGTATACTTAAATGAATGTTACCAAACGACTCAGCAG
>M00285:128:000000000-BF978:1:2114:24783:4442_1:N:0:46
GGACTGACAGTGAAGCTTTATCTGCTGATTTAGTCAGATGCTGTGTAATTTTCTTTCCTGTAGTTAGTTTGAAATGCTAA
ACTGTGGGGAAGTTGGTTACTGTTCTGTGAACTCAATCAAATTAACAGGAATCACATTGGAAAATGTACATGTATCTGCA
GTATTGAAGTTATCTGCAAGCCTACTGTGGCAGTAACATTTATCAAATCTTATAAATCTTTATACTTATACTGAAACTGG
CCCTAACTAGAATCTTAAAAACAAACTGGAATATTGTTAAGAATGAATTATCTTCCCTG
>M00285:128:000000000-BF978:1:2114:16607:4443_1:N:0:46
CTGAGGCACTTGAGTCTGCTTTCCTCTTCCAGTCCCACAACCCTCCAGCGTCTGTGTTCCCTTCTCTTGTGATCTTTTGT
GCAACCCTTTTCATTGTTTTTGACTGTGTTCAGCTATATAGCTGTCAAGCTATGGAATTTCATCCCTAAATCTCTTGCAT
TTCTTAAGATCTACCTCTCAGTTGTGTTCTTTAACCAAATTTAATCTGATACAGTA
>M00285:128:000000000-BF978:1:2114:11799:4447_1:N:0:46
ATTCAGCTGGCGACACTAATCCTGTTTGTCTCTCACCACAAGTGCTGCTAAGCCTGCTGGGTATCTCCAGCACATTTTAT
TTCAGATTTCCTGCAACTGCAGCATTTTGTATTTCACAGTTGTGGCATTACTTTTCTATCACCTCTGTTCTCATTAATCC
CAGTTGACACCAGCAACACTGGTATCTCTTGGTCTCCACTCTATTACAGACATTCCTTTTGTTCCCTCAACCCATCTTCC
CCCAGATCTTTGCAATTTAAAACACTTTGTTTTTAAC
>M00285:128:000000000-BF978:1:2114:24929:4448_1:N:0:46
CTTGTGCTTTTCTTAGAACTCTATGGCTGTGTAGGTGTACGTCAAATTTAATTGGGGCTATTCATTATTTTTTTTGTATT
TGTCCCAGTTAGAAAGGTGATTTATGTTTCTCCCTGTTCAAGTTATTTCTGCTGTTCTGCTTACTAATTTTTTTTATACA
AGAAC
>M00285:128:000000000-BF978:1:2114:21037:4449_1:N:0:46
CAAGGCAGCAAGAAGTGTTGACAGAGTCTATGGATGGCAGGTTGGTTTCCGTGATGCGCTGGGCTGTGTCCCCAACTCTC
TGCAGTTTTGTGTGGTTCTGGGCAGAGCAGTTCCCATCCCAAGCCATGATGCATCCAGATAGAATGCTTTCTATGGTACA
TCGATAAAAATTCGTGTGTGCTGACGGTGGCATGCCAAATTTCTTTAGCTCCCTG
>M00285:128:000000000-BF978:1:2114:22374:4450_1:N:0:46
GGGTTAGGGTTAGGGTTAGGGTTAGGGTTAGGGTTAGGGTTAGGGTTAGGGTTAGGGTTAGGGTTAGGGTTAGGGTTAGG
GTTAGGGTTAGGGTTAGGGTTAGGGTTAGGGTTAGGGCTAGGGTTAGGGTTAGGGTTAGGGTTAGGGTTAGGGTTAGGGT
GAGTGCTTGGGTACGGTTTCGGGTTAGTGTTAGTGTTGTGGAGAGGGTTAGTGTTAGGATTTGGGCTATTGTTAATGGTA
TGATTATGATATCTGTGAGAGTTGTGGATAGCTTTTATGTTTTTGTTTGTATTATTGTTC
>M00285:128:000000000-BF978:1:2114:6891:4452_1:N:0:46
GTTGGATGAGCAATCTGACAATTTGGAGATTGTGAAACGGTTAAGAAATGTGATGTTGAGAAGAGACTAGGTGCCACACC
ATAGACGCTGTGTTTGATGACAATGTGCTGAGACTAACAAGCAGTATGTAGATAAGAAACGGCCAATGTAGTTTCCTTTT
TGGGAG
>M00285:128:000000000-BF978:1:2114:13850:4454_1:N:0:46
TGCACCTGTGCACACTTGTGCTTGGGTGGATGATGATAAACTCAACCTTGGCGTTGGTGACTTTGCCCAGATGGAAGCAG
TGGACTGATGCACAGCCTGCAGCTGAAACACACCAGCACACACTCTGGCAGGGCATTCAGTGGCAAACTGCTGAGCCAGG
CGATGCCTCATTCTGAGACAAAAGGCTCAGAGAATTGTCTGAGGCCACGT
>M00285:128:000000000-BF978:1:2114:25486:4455_1:N:0:46
AGGGGTCTAGACAGAGTATATAGGAAGGACCTATTTCCCTCATCAAAGAGCAAAGACACAAAGTAGAAGGGTTAGAGGGG
AGATAAGGAAAGTCTTTCACCAAGATGGTGGTGCGGAGCTGGAACTGACTGCCTGGAAGGTTAGAAGAGACAGAAACCCT
CATTACATTTGAGCAGTCCTTGGACGTGAATGTGGAGAACTGTGTAGGGCTATGGACCCATTGCTGGACAGTGGGATTAG
GATGGTTTCTTAGCCAGCA
>M00285:128:000000000-BF978:1:2114:14259:4456_1:N:0:46
NNNNNNNNNNNNNNNNNNNNNNNNNNNNNNNNNNN
>M00285:128:000000000-BF978:1:2114:15415:4456_1:N:0:46
ACTCCCTGCAGATACCTTTATTCATCTGAAGCAGACAAGTCTTATTTGTATTGTTAGCATTTCTTGTCCATCCTAATAAG
CCTTTAAACTTGCAGTGAGCCATCTTCTTACACTGTTGTGCTCACTGTGGTAAAAGTATGCTTTATTCTGTTATGTGTAA
AGTATATTTCTCCCTTTCTCATCTGTTCTCCTCCTTTCATGTTCACATAATCTATTTCGTCCATTTACAATCTGCTATAA
TTTGAATTAATACCACTGTGATTAAGGCGAACACTCT
>M00285:128:000000000-BF978:1:2114:11517:4457_1:N:0:46
AAACGCTGCATTACTTTAGGGTGAACACCCTCAATGGGTATAACCTCCATTCCACATTCTTTCAAGCCATTGGTAAACAT
GGCCTTGAAAACAGGGCTACAAGAGCCGAGAACAATCATGTGTGCAACAAACTCTTCTTCCAGAGTATTGTGCTTCACCC
TGAGTGTCACATCACAGAGCTGCTTATTTAAGCGTATTTCATTCATTATTTTAAAGGCCTCCACCGTGCGGCTTTCCAGT
GTGTAGCTGAAGTTGCGACTGGCATTTTGTGACGGCATCACTTCTGCTGTGCACTCTGTT
>M00285:128:000000000-BF978:1:2114:14737:4460_1:N:0:46
ACTCTTGCCCGTGTGTCCACAGCCCCCGAACTGTTAAATAAAGGTCCCACTTAAGCTCAAGGAACAGCACCTCATCTTCA
GTCTGGGCACACTGCAGCCTTCTGGGCTCAACTTCAAGTTCAACATTTTTCAGTAACT
>M00285:128:000000000-BF978:1:2114:11780:4462_1:N:0:46
TTATCTACCCTATCTATGCATTTCATAATCTTATAAACTTCTATCAGGTCTCCTCTCAGCCTCTGCCGCTCCAAAGAAAA
CGTCTCTAGTTTGGCTACCCTCTCCGTATAGCACATGATAGTCTTAATGTCCAGAGAGAGTGGGT
>M00285:128:000000000-BF978:1:2114:6282:4462_1:N:0:46
CTCAGAGGAAACCCCAATGACTCAGTGGCAACACCCGGTGACTCATAGGGAACTCCCGGTGACTCAGGGGAGTCCTGGTG
ACTCAGGGGGACCTCCCTGTGACTCTAGGGAGTCCTGGTGACTCAGGGGGAGTTCCCAGTGACTCAGGGGGAACTCCCGG
CAACTCAGGGGGAGTTCCCAGTGACTCAGGGGGACCTCCCGGTGACTCAGTGGAGTCCTGGTGACTCATGGGGAGTTCCC
AGTGACTCAGGGGGAACTCC
>M00285:128:000000000-BF978:1:2114:6120:4462_1:N:0:46
AGGGCATAGGTTTAGGATCGGTGGCAAGAGATTTAAAAGGGACATCAGCGGCAGTTTCTTCACGCAAAGGGTTGTGCGTA
TTTGGAACGAGCTGCCAGAAATAGTGGTCGAGGTGGGTACATTAGCAACATTTAGAAGCAATCTAGATAAGTACATGGAT
AGGCGAGGTTTTGCAAGAAATGCAGGCAAATGTGACAAGCTCGCTGACCAACACAGTCAGCATGGACAAGTTGGGCCGAA
GGGCCTGTTTCTGTGCTGTGTGACTGTGACTACAATTAATTAAAACATTTCTCCATTTTC
>M00285:128:000000000-BF978:1:2114:14532:4463_1:N:0:46
CTGAATTCCAGAGTGCGCCCCTCCCTTGCCAACCTGACACCCCTCCTCAATGAAGAACTGTTTTTATCCCTGATGATGGG
CTGTGAATCCCCAAAGCTCTGTGCCTCCCACATGGAACTTCATCAATTCCTCTTCAAACAAGATGGCTGCTGTTTCCTCG
AGGTTGGCTTATTATTTGATTATTATTGTCACGTGTATCAAGAAACAGTTAAAAACTTATGTTTGTGTGCCATCCAGACA
GATTGTGCCATACATAAATATGTTGAGTTAGTGAAACAGAATGCAGAATGTCGTATTGC
>M00285:128:000000000-BF978:1:2114:18603:4468_1:N:0:46
TAGCTTGGTACATGTGACAGTAATAAACCAATTTACCAGTTTATGGGGACAATGATTAGCAGATATTATAGCAGTAAGGA
AAGGTGGTCCAAGCAATGGCGCAGCTTGAAGCTCACTACAAGGTCAACGGCAGCGCCAACTTTGTGAACGGGCTGGCTTG
CCCAGCTGTGGGGAGACGAGGGAACGGAGATTGTGATAGGGATTGAAGAGGAGGGTTGTGGTTGCACTAAAAGCAT
>M00285:128:000000000-BF978:1:2114:20933:4470_1:N:0:46
ATGGACATTCTTTTGTTATATCTTTAATTAACTTTTTTACGTTGAAGAGGTAATCTCAGATAATTATTACTAATCGACTA
AGCACTAGGAAATACATGCATTGCAGTTGATTTTATCTAGTTCCAACATAGGCTTAGT
>M00285:128:000000000-BF978:1:2114:20583:4470_1:N:0:46
TTTGTGAAAGTTTATCTCCTTCAAGATACAAGGAAAATAAGTAAGAAAAGAACTGCAATCAAGAGGGATGACCCCAATCC
AGTTTTCAATGAAGCCATGATATTCGCGGTTCCTGCAATTGTTTTGCAGGTAAGAAACTAATATAGCACT
>M00285:128:000000000-BF978:1:2114:26216:4472_1:N:0:46
CTCAGGGATAAAAAAGGAATTGGTTTTCTAGCTTAATTATGAGATGGGTTGCCCTTAGTGATATCTGTACCTCTTGTCCA
AAGTCACTGCAAGAAGATGGCATGGCTTGGATGATGAGGATCTTCAATGTTACATATTGAATATCTATTAGAAAATTGTT
GGCTGGAGGATATTTCACATTTAATTTACC
>M00285:128:000000000-BF978:1:2114:18566:4474_1:N:0:46
GCAAATCAATGAATTTGGTGTGCCAAACGCTGTATTAGCCAAATGGGAAACTGTTGATTATATCACGGATTAACTTTTCT
GCCGTAAGAGGTGCAATTAAAGCACTGTTACCAAACGACTCAGCACCATGAAATACATACTCTACAATGATTTTCCAGTA
GATACCTCATGGTTTAGTGTAAAAAGTGGCAAATCATTTGATTTCGCTTAAAAAACGTTGATTAAACTAAAGAGGAAAAC
TGTTGCTATATTAGCGATTAACTTTTCAGCGGTAAGAGGTAAAGTAAACTATCTGGTACC
>M00285:128:000000000-BF978:1:2114:9960:4477_1:N:0:46
CTTCTGGATCCATACACACTTTCCCAACTGCTGCACTCGATAGGCCCTATTCTCTCGCACCTTATCCTCTTGCTCTTCAC
ATACTTGTAGAATGCCTTGGGGTTTGCC
>M00285:128:000000000-BF978:1:2114:12175:4482_1:N:0:46
CAACTCTAAATATCAGTTCTTTCCTAATCCTAACACCATCCCACCAACCTTCAAACACTGGGCTTCAATCCCCCCAAACC
CTTATTTTAACCACATTCCAGGCTCTATCCGACGATGTGGCCACTGAACTCCAGAATCCAGAGTTGACAAAGGAGGACTG
TCCACCATATTATAAAACTATAAGACTATTAAAACCAGAAA
>M00285:128:000000000-BF978:1:2114:4911:4483_1:N:0:46
CAGGAACATTGCTGGATGTTGATTACAGTTTTGCAACCTCTGGGTAATTGGAAAAGTAGTCTGTTACAATGATATGCTTC
TTCCTATTACAGTCAATCAAATCCACTCCAACTTTGAAATACGGCCTTTCCAACAGGGTGTGGTGTGAGTGGTTCTGCTT
GCTGCTTTGGTCTGCAGG
>M00285:128:000000000-BF978:1:2114:17248:4484_1:N:0:46
CCCAGACTAATATGTTACCTCCTATACAATCAACCTTTATTTTCAGTCCGAGCCTCTGATACAGCTCCTTATCAAATGCC
TTCTGGAAACCTAAGTATAGTACA
>M00285:128:000000000-BF978:1:2114:16018:4485_1:N:0:46
GATCTACACTCTTTCCCTACACGACGCTCTTCCGATCTCGACTACACGCTTTCCCTCCACGGCTCGCTTCCGAACTAGAC
TACACGATTTCCCTCCACGGCGCGCTTCCGACCAAGAGCGCAAGAGCGTCGGGTAGGGGAAGAGGGTAAGAGAGCAATGA
ACATCAAAGGACAGAGTGATGGGACCATGAGGAAGGAAATAGAAAACAGAGCCAGTGAGGACGGGGTGTGGCGCATATGG
CATGATGGCGACAGCACGCCACAACACAAGACAGAACCAGTGGGTCGCGTCGATCTGT
>M00285:128:000000000-BF978:1:2114:14705:4485_1:N:0:46
GGGGCTGATTTAGGCTAAGGGGCTGATTTAGGCTAATGGGCTGATTTAGGCTAAGGGGCTTGGGGTGATTAGGCTAAGGG
TTTTGTGGTGATTAGGCTAAGGGTTGTGGGGTGATTAGGCTAAGGGTTTTTGGGTGATTAGGCTAAGGGTTTTGGGGTGT
ATAGGTTTATTTTTCTTACCGTCTGTCTTGGGGTTCGATCCGTTCGCGTTCTCCGCTTGCCTGTGGAAAGCACTCTTCCC
AACGTTTCTCTCTCACTTGAGCTTCTTCAGGGGAATAAAGTCTAACATGGTATTCTTCCC
>M00285:128:000000000-BF978:1:2114:25976:4486_1:N:0:46
GGCGGCTGCGTCCAGGTGTCGGCGACTGAGATTGACGAGGGCTCGAGTTCACTCGGAAAACGAGATACCTGAAGCAGCAG
CGCGAAGGCAAGCGGCTTCGCGAACAGTTGCGGCGGCTGTGCGTGCGCACTGGGTGACCGCCACTGGACTGGACGGCCCG
GCCCGGTTCCCTCGGCTCCCTCTGACACCCCCGCCCCAGTGTTAAATGCCCGCCTCAGCCCCTTGCCGTTTTGCTATCGC
TGTTGTTTCTGCTTTGTTTCCCCAGCGCCCGTGTGTTCCGAGGACCCGCCCCGTTCCCGG
>M00285:128:000000000-BF978:1:2114:8201:4487_1:N:0:46
ATCCATTAAGCTTACAATGACGTTGACAGTGCCATTTATTGTCCAGAGACCTGCAATGCTAAGCAGAAGAATCTTCTGCG
TAGGAAATCTCTGGAAAGGTGAAAATGAACATTTTGAACCACAATGATTTTGCAAATGAAAGAATTGAGGAGACAATGCA
AACACGTTTCATATAAAGCCAGATTTAATGGATCCATAAAGAGACTAGTTACACAGAGCCAGCTCTGACAGGTGGGCCAC
ATTATAGATCGAAGAGCACACGTCTGAACTCCAGTCACTCCGCGAAATCTCGTATGCCGT
>M00285:128:000000000-BF978:1:2114:18205:4489_1:N:0:46
TTTCAGCCATTGAACATGCACCAGCAATCCAGGGACCAGCTGGAATGACTCACTAAGACTGAGAGATTGTTCTTCAAAGG
ATCACAGCCTGAGGCAGGGAGAAGATCGAGAAGCCGCATATGATCAAAGATGTTTGATCAGCTGGGTGGGTTAACATATG
CTTGGAAACAAGAGTTACAGGCCATAGCTCGATTGAGCTACCTGTAGGAAACTGAATCAAAGGCTGAAGTGAATCTCATA
CTATTGAGATTTTTCTTCTTACATAGAAAGGTTATTTGGCCCATTAAATCTATGCTGACT
>M00285:128:000000000-BF978:1:2114:23899:4493_1:N:0:46
TTACACAGTGCAGTTACATTGAGTTAGTACAGAGTGCATTGATGTAGTATAGGTAAGAACAATAAGAGTACAGTGTCACA
GCTACAGAGAAAGTGCAGTGCAATAGAGTGCAAGGTCACAACAAAGTAGATGGTGAGGTCAGAGTCCATCTCATTGTATA
AGGGAACCGTTCAATAGTCTTATCACAGTGGGGTAGAAGCTGTCCTTGAGCCTGGTGGTACGTGCCCTGAGGCACCTGCA
TCTTCTACCTGATGGAAGAGGAGAGAAGAGAGAATGTCCTGGGTGCGAGGGGTTTTGAAT
>M00285:128:000000000-BF978:1:2114:26682:4493_1:N:0:46
AGGCAAGGCCATACCACCATCCTTTTTCAATTTTTGTAAATAATTCTTACTTAATCTTGGATTCTTGTTCTGCCAAATAT
ATGATAGAATTTTAGAATCAACCTTATCAAAAAAAGACTTTGGGATAAAAATTGGAATCGCTTGAAATAAATATAAAAAT
TTTGGTAAGATATTCATCTTAATTGCATTAATTCGGCCTATCAATGATAAAGACATTGTAGACCATTTAGTAAGCGATTG
TTTAACTTGGTCAAATAAAGGTAAAAAATTAGCTTTAAATAAATCCTTATGTTTATTAGT
>M00285:128:000000000-BF978:1:2114:21196:4493_1:N:0:46
NNNNNNNNNNNNNNNNNNNNNNNNNNNNNNNNNNN
>M00285:128:000000000-BF978:1:2114:8547:4496_1:N:0:46
CAATGACGGTATTTGTGGAGCTTGATGATAATGGCTGAATAGACACGGCACTCATTTGAGGCTTAACCAGACCTTTCAAT
TTTATCCATCTATTACCTCTACTGTCTTCACTTCTGATATTTTGCTGGCAT
>M00285:128:000000000-BF978:1:2114:8408:4496_1:N:0:46
CACATTAGAAAGACGTACGGGTAGGTGGGCGGCACGATAGCGTAGCGGTTAGCGCGACGCTGTTACAGCGCCGGCGATCG
GGGTTCGATCCCGGTCGCCGACTGTTAGGAGTTTGTATATTCTCCCGTGTCTGCGTGGGTTTCCTCCGGGTGCTCCGGTT
TCCTCCCACATTAGAAAGACGTACGGGTAGGTTAATCTGGCGGGGGTTAAATAAATTGGGCGGCGTGGACTTGGAGGGCC
GAAAGGGCCTGTTTCCACGCTGTAAATAAAATTTAAAAAAATTTAAAATTTAAAACCATT
>M00285:128:000000000-BF978:1:2114:5311:4496_1:N:0:46
GGGATACCTGTTCTATTCGGGTTGTACAGATATTTGTACACAACTTGTTAGTCAATAAGAGAAATATATGAAATGATCCC
CAATCTTCTCCCAGTATGCCTGTTCAGGATGTGAGATTTAACAACTTCCTCACGAGTATAGCCCTTCTTGTCTGCTTGTA
CCTTACATATTTCCCCAGGTCTGATAAACCTGGTTGTCTGAGCTAGAATATTGAATAACTATTAAAACGAAGGTAGTTGC
TGTAATTTTTAAATAACCAGCTCAGGTATCATAAGTAAAAAGAGAAAATGATGGCGATAC
>M00285:128:000000000-BF978:1:2114:14140:4496_1:N:0:46
GTGCTTAATTTTGCACAGAGCCTTTTATGTGGGGCCTTGTTAAAAGCCTTGATGTTCAAATACATCATATCCACTGGTTT
TCCTTTTTCTATTCTATTATATGTCTTCAAAAAAAAATCTCCAGTAGATTTAAGCATGATTTCCCTTCATAAACCAATGC
TGAACATATCCATTCCTATTAAAGCTTTTCACGGTGTTCCACTATTACATTTTTTTATGATAGATTTTAGCATTTTCCCC
TCTACTGATGTTATGCTTACTGGTCTGTA
>M00285:128:000000000-BF978:1:2114:13777:4499_1:N:0:46
CCCTTAGCTGTCGTTATCTTGACCATGCCTGACATTCTGTGGTGTTCCCCTGCTTATTTACCATGTTCTGTGCCTCACTC
CACTCTGCCCCAGGAGCTCCACCCTCGCCGTTACTTGACTTCAATTCTGGTAGCATTCTGCTGACATAACTTTTGCCTTC
TTGGTGTTCAGCAACAGACCTACTGTCTTTGTTGACATTCATTACAAGTTTTCTCAGCTCCTTCTCACGTTCATCTAGCA
GGCAATGATAATGACAGAATTGTAAAAATTACAATAATGCCCGTGTGACTCAGGGCTACC
>M00285:128:000000000-BF978:1:2114:9005:4499_1:N:0:46
GTCCAGGGCTGGCATCTGGACCGTGTAGAGCTGGACCCAGGAACAGAGTCTGGAAAAGCAGGGATCCAGGGCAGGGCGGT
GGGTGTTGTCTATTTGGATTTTATCAAGGCCTTCGACTAGATCCTACATGGCATACTGGTCTGGAAGGTTAGGTCCCATG
TAATCCAGGGAGAGCGAGTTAGGTGGAGTCAAGATTTCCTGTGACCCGCCCTTCTCTTTCCCCTCCCCCGCCCTCACGAC
CTGTCCATCTATTCCCCACCTCCTTCCCTTTATTCCCCTCCCCCCTCCTACTGGATTCCT
>M00285:128:000000000-BF978:1:2114:21355:4499_1:N:0:46
GGGTGATCTGTTGGAGGTGTATAAAATTATGAGTGGCATAGATAGGGTGGACAAGCAATAGCTTTTTCCCATTATTGAGC
GATCCAATACCAGAGGGCATGCGCTTAAGGTGAGGGGCTAGGTTCAGAACAGACGTGAGGTGTACTTCTTTTACTGAGAG
TGTGGTGAATGCCTGGAATGCGTTGCCTGATAGGGTGGTGG
>M00285:128:000000000-BF978:1:2114:24285:4499_1:N:0:46
CTTCTGCATCTTTGCTAACCACAGTAGAGCTACCAGAGAATGGTGGATAGCTAATAGAACCATAGAATACTACAGCACAG
AAAACAGGCCATTCAGCCCTTCTCATCTGTGCTGAAACTTTATTCCACTAGTTCCTTTCAATTGCACCTGGTC
>M00285:128:000000000-BF978:1:2114:7983:4499_1:N:0:46
TACCCTGCAGAAACTTCTGCAGTCTGTGCAGAAAAGTATCATTGTGAAATTTAAAAAAACACTTACGAATGTAGGTTCTC
TTTGGTGTTAGATAATAATTCATTATAATGAAAGTGAGCCATGTTGAAAAAATTCCATTAATTCAGTAATATCAATTTGC
AAGTATTTAAAATTTAATTTAACAACTTACAAACATGAAGCTAAAGGGAAAATAATAATGATTTAATAGTCTACATTCTA
ATTTATGAATTGGTTAAGGATCATAACTAGTTCATATTTACTTCCATGTAGAATGCCTGG
>M00285:128:000000000-BF978:1:2114:11376:4501_1:N:0:46
CTAACTTCCTCTACACATTTCGCACTGCCACCCAACTTTGTATCATCAGCAGACTTGCTCGTGTTATTCTCAATGCGTTC
ATCTAAATAATTAACATAGATCGTATACAGCTGCGGTACCAGCACCGAGCCCTGCGGCACCCCACTAGTCACGCCTGCTA
ATCCGAGAAACATCCATTCGCCCCTACCCTTTGTTTCCTATCTGCCAACCAGTTTTCTGTTCAAGTTAGTACCCTCCCGC
CAATTCCATGAGTCCTCATTTTACAAACCAATCTCCTGTGCGGCACCTTATCAAATGTCT
>M00285:128:000000000-BF978:1:2114:7483:4503_1:N:0:46
CCTCTAACCCTTGTAAAGTTATTCACTGATATAGCAATTGATTGCCTATTTGGCTAAAAAAGCGTTTTAAGAGCTACATC
CATTGATTTGCCACTTTCTACACAATACGCATGGAGTATCTACAGGAAAACAATTGTAGTGTATGTATTTCATGGTGCTG
AGTCGTTTGGAAACAGTGATTTAAGTGTACCTCTTACCCCTGAAATGTTGATCGCTGATACATCAATAGATATCCTATTT
TGCTAAAACAGCGTTTTATAAGCTGAAACTATTGATTTGCCACTTTCTACATACAGCTC
>M00285:128:000000000-BF978:1:2114:15255:4503_1:N:0:46
TATGCCTATGGCAATGAACTTATTCACACCATAAAAATGCTGGACATTACTTGCTACTTATCAGCTCATGCCTGATCAGA
CACTAACTGGTCAGAATGGATTTGTCCTGCTTTCTGTAAACAAGCCATACACAGGTAATTTTCAACACGGTTGGGTAGAT
GACAATGTTGTAACTGTACTACAAGAGCTCGTCTCAAGGCAGAGCTAATTCTGAAGCACGAGTCTTCAGTACTACAGCTG
GGATGTTACATAGCCTGAAGCTGAATTCCACAGCTGTTGGGGGTGGGATTTGAACTCAGG
>M00285:128:000000000-BF978:1:2114:22792:4503_1:N:0:46
ATAAGATCTTCTGTTCCAGGACATATGAAATGGTCTCCTTCTTCAGGAAATGTGCCTTCCTTTCACCTGTGGTTGATGTA
GCCCTCCCTTATATTTGCTCCATTTGTTGGACTTCTATTCTCACCCCCCCCCCCCCCCCAGACAGCGCATAAAGAGTTCC
TCTTGTTCACACCTTTCACACTTCACATCCAGCACATCATCCCTCATCCTTTCTTTCCCATCCAACGACGTCTCAGCTTA
CTCTTCTTCTATTCAACCCTTTCCACCTTCCACACCGACCCCCCCCTCCCTCACTCCCTC
>M00285:128:000000000-BF978:1:2114:18931:4504_1:N:0:46
ACCCTTTCCACTGCTGACCCCTCAATGAGGACTGGTGTGTGTTCTCCCGACTTCCCCTTCCTGAAGTCCACAATCAATTC
ATTAGTCTTGCTGGCGTCGAGTGCGAGGTTGTTGTCAAGACACCACTCAACCAGCCCTTCTTTCTCACTGCTGTATGCCG
ACCTCTCTCAA
>M00285:128:000000000-BF978:1:2114:5760:4511_1:N:0:46
GAAAATGCATCAACTTTCAGTTTCTATAAACAATTACAAATTGGTCATAACAATAAATTATATTGGCACATTCAAAGTCA
TCTGTTGCTTTACAATTCTTCTTATCCCTCCCTCATGATGCATTCAGGTTTCCCAATCAGTACATGAAGTACCATATTCT
ATTACTCATCCACAAGCAAATGCAATGATCGGATTTAATGCACAGTATTCACATTTTGACAGCTACAAGATCAACCCTGC
AATTTCAATTTATAAGACATTGCCAATTGGGTTTTATTAGTGCAAAAGAAAACCCCAAGT
>M00285:128:000000000-BF978:1:2114:9778:4512_1:N:0:46
ACATGGATTTTAAATTTACTTCTGTGGAATTTCAGGGAACACTTGATGGATGAACTAAGACAGGGTAAATTACTTCATTT
GTTTGTAAATTATCTTTCATCTGTATCTCAACTGCAATAAATGAGTAAAAAGCTTATGCTCTATAAATGTGGAGAAGGAA
TTAATGCTTGGAGGTGCACAAAACTGATATTTATCAATGCATTTATTTAATTTCTTGAGAATGTAAACTCCACTTAAAGA
GGTTCATCCATTTTTTCACCAGTTTCAAATTACTTAGAATAATTTCTATGAATCGAAGTG
>M00285:128:000000000-BF978:1:2114:17175:4513_1:N:0:46
GAGGCCAAGTTCAAAAGTAGTGTGGTTATATTGAATCTTTATGAAATGCTTATTTAGCCAATCTGCAGTGCAGTCAATTC
ATATTCAGAATATGTGAAGGTTTGATAAACGATGCAGAAAAATTTACTCAAATGGATTCCCAGAGCAAGGGCTATCAGTT
ACATTTGACAGAACAAAACCTGGGACTCTTCTAGAGCAAGGAAGGTTTGGAGGAGATTTAACAAAAGTAAAGATTACAAC
CAGCTTAGATAAAGTAAACAGAAAGAACTGTTGAAGTAATTGAAGAATAGATAGAATAAT
>M00285:128:000000000-BF978:1:2114:21667:4516_1:N:0:46
TCAAACAAGGCAACCAACAGTATGAAGGGAAGATACCTCCCCATCTGAGGATCTTGAACAGTCTCAGGATATGTGGTAAG
CCCTTTAGTAATGTAAAAGGTGGAGATTTCTTTGTGCTAGGGGTGATGAATCTTTGAAATTCTTGATTCTGAAATGCTGT
GGAGGGTCAGTCATTGAGTTCATTCAAAAGGTCG
>M00285:128:000000000-BF978:1:2114:20487:4518_1:N:0:46
TGAATTTGCTATAATTATAAATGTTCAGCCTACACTTAGTGAAAGCATAATTTTCTTTAAAGATATTCATTAAATTTTCT
TAGTGTTATATGAACCTGCCCAAATTTGGTACAGTATCGACTTCAATTACCTAGCCAAATTCACTCTGGCTTTCTGTCCT
CCACTGAGTGTAACTCCACGGTCTCCAATCTGAGTTAGGTCACCATCCTGAAGTAGCTCCAAATCCTAGAAAATGCACAA
TAAATGAAAGAAGCCTTCTAAACATTTTCATGTTTTAAATAAATCTGAACTATGTTTCA
>M00285:128:000000000-BF978:1:2114:8346:4523_1:N:0:46
CCTCTTTTTTTTCCCCACCCTCCCTTCCCTTTAGAGCAGACTCGATGGGCCGAGTGGCCTGCTTCTGCTCCATTATATTG
TAATCTTATGATGTTTAATTTTTTTTAATTCCCTAAACATCTTGGGATTTGAACTCCTCTCTCTTGGATTATTAGTCCAG
TCCTCTGGGTTTTCAGTCTGGTGGTTTAACTGTGCTAACGCTGTTCCAATATTTGGTAATTAATAGGATGTTGAGTCAAA
GAATTGTTCACCACAGAGACAGGCGCTGTGTGACAACTTGTCCATGCATCCCATTGTCCT
>M00285:128:000000000-BF978:1:2114:25892:4523_1:N:0:46
CCAGCAATCACTGTTTATTTTACATTATATTTTTAAAATCTGCAGTTTTTCGTTCTGGTAAGGTTAGTATTTCCATTCTT
ACTCGAATTCTGGAAATGCAGAATACTGTTTCATCACATGTTGGTTTAGGGTGAGATACAAAAAATGAATATTT
>M00285:128:000000000-BF978:1:2114:6743:4523_1:N:0:46
AGGCAGAGAAAGCGTCAAAACAGAGGTGACAAAGAGGAGGGGAGCCTGCAGACAAATACGGGCGAGGGAAATATTCAGTC
TGCTGCTCCTCAGCTTCGGAAATCCAGGAGCAGCACAGAAGCC
>M00285:128:000000000-BF978:1:2114:10768:4524_1:N:0:46
TTGCAGCACATCACTTTTTGTCATCCCCTAACTGTCCCCAGTAACAACCATCCCCCAAAAACCATGGCCTTAATCTATCA
CACCTATTTCCTTTATTTTATCCATACCCTTGATTTCACTATAACTTAAAACTCTTTTCAGTTCTAACAAAGAGTCTTTA
ACCTGAAATATTAGTTTTCTCTCTCTTTCCACAGATACTTCCCTATCTCCTGAATGATTCCTGCATTTTCTATTTTTTGT
TTATAACCTTGCAAATCTCCACCAAATCTCCTCTCAACTTTCCTAAACTCTTTATTTTTT
>M00285:128:000000000-BF978:1:2114:13316:4525_1:N:0:46
NNNNNNNNNNNNNNNNNNNNNNNNNNNNNNNNNNN
>M00285:128:000000000-BF978:1:2114:13558:4525_1:N:0:46
GACAAAAAGCAGAACTGCCACTTCCAAGTCAGGAAATAACTTGGCAGTGGTACGACACTTGGTGTAGTTGCCTTTCCTTC
CTTTGTAGACGTTTCTACACCGAGGTATTGGTTTGAGAGCACCAAGAGACATTCCAGCTTGATGTAGTGTCCAGCCATCA
ATCTCGAGGTCACTTGACCACCTCTGTACCAC
>M00285:128:000000000-BF978:1:2114:21562:4526_1:N:0:46
GATCTACACTCTTTCCCTACACGACGCTCTTCCGATCTGGTCTACACTCTTTCCCTACACGACGCCCTTCCGATCTGAAC
TACACTCTTTCCCTACACGGCTCCCTACACATCTGTATTAGACTCATATCCAGGAAAACATGCTACCCAAAACTCCAGCA
ACGAAGAACCCACAGGCAAGAGACCAAGCGAACGTACATAATCGTTATAACGGGACAGAACGTCACAGTGTCCCAGTGTG
AGTTAATACCCTAACACACACAACACGACGTTAAAGCACTGAACGGAAGCACTAAAGACC
>M00285:128:000000000-BF978:1:2114:19382:4526_1:N:0:46
TTTCAGTAGATCACAAGTCATCCATAACAACATCTATATAATTAGATGCTGAGAGAATGCTTCCTCTCATGAAGGAATCT
AGAACAAGGAGAGTAGTTATAGAAAAAGGGTTCATCCATTTAAGACAGAGATGAGAAATTTCTTTACTCATTGGGTTGTG
AAACCTTGGAATCCTAGTATCTAGAATCCTTAGAATCCAGCATAGTGCTTTCAAAGCTGCAGTAGATTCTTGGTCTATGG
GGGAATCAATGGTAATGGGGAACAAGCAGGAAAGTAAAGCTGTGTCCAAGCTCAGTAT
>M00285:128:000000000-BF978:1:2114:6022:4529_1:N:0:46
CAAAAAGTACAAATATTTAGAAACAGACTAATCCATAAAAAACTAATATCTGCAGATATTAATATTGTACAGATTTATGT
CCATACAGTATATCTCATGAAATCCGTGCATTGGGCACAGGAGTCAGGATCTACATTATATTGCAGATAGGAAAAAACTG
AATGCATGGAAATGTGTGAGATGAGGAAATGTTCACAAGCATAAATGTAGCCACATAATGCAATAAAGCCTATAAAGGTT
TTTAAAACTTGTAACTGTGTTTGAGTATTCTCATTATGTCAATCTCTAACATCAGTTTGT
>M00285:128:000000000-BF978:1:2114:6833:4530_1:N:0:46
GAGTTTGCATGTTCTCCCTGGGCTGTGTCCCCCCCCCCCGAGTGCTCCAGTTGCCTCTCACATCGCAAAGTCATTCTGGT
TGGTTGGTTAATTGGCCTCTGTAAGCTACCCCTCGTGGTGAAGTGGGCAGTAGGGGAATCAGGTGCGTCTAATGGGGATG
TGAGAGGGGGAATAGGTTGCAGGGAAAATATGGGGGGGATAAAGGATTTATGGGATCGTTCTGAGAACAAGCATAAACTC
GACTGGGTGAAAAGCTTCCTTCTCTGTTTTAAATAAATATGAAAATTTGAAACATGATT
>M00285:128:000000000-BF978:1:2114:14596:4531_1:N:0:46
GCATCAGTTCCTCTTAAGTGCCTTCAAAAAGAATTGATGTGTTCAATATCAGCAGCAATGTGGCAACGAATTCCAAATTC
TAATCATTCTTTTTCTAAACAGACTGCTTAAAACTTTTTCATTTCAATTCTTACCATGATTACTGTGCATTCATTGTCTC
TCATTAGTATGCAATTGAACTGTGGAAACAATCCATTATGTTTGCCCAATTGAACATTTTCATAACCCAGAAGCCCTCTC
AGATAAACACAGAATTTTCAGTTTCAATGAGAAAAAGGGTCCCAATTTTTGAGAATTCT
>M00285:128:000000000-BF978:1:2114:8601:4534_1:N:0:46
GATCTACACTCTTTCCCTACACGACGCTCTTCCGATCTGGTCTACACTCTTTCCCTACACGACGCTCTTCCGAACTGATC
TACACGCTTTCCCTCCACGACGCGCATCCGCACAGAATAACACACATTACATAAAAGAAAACAGCAAGAACGACAACATA
CACCCACTATGACAAAGATAACGGATGGAGCAAAAACAATACTCGTATGTACACAGTAGACGACGACACAAAAGAAAAAC
TATATATCAAGTAACAAGGTTCAATGTGTAAAGGCACCACAGAAAGAATAGAGTGTACC
>M00285:128:000000000-BF978:1:2114:15970:4537_1:N:0:46
ATTTTGTACAAGTTCAAAATAACTTGCTACTTTAAAATTCTATGCTTGCATTCACAAATCTCAGTATCCCATTTGATTTT
CCAACTTTGCTCTGCCATACTGAAGCAATTAAACACAGTTGTCCAGACTCTTATTTGGCAGAATGATATGCACCAGCACA
AATTTCAAAATGTTGTGTGAATGTCTCTTGCACTGCAAGTCAAATGATTACATACACTAAATTTTGTCATGACAAAATGG
GAAACAAAAATTGGATTGGAAATGCTGGCATTCGTTATCTATGTCAGGAAAAAGCAATT
>M00285:128:000000000-BF978:1:2114:24675:4539_1:N:0:46
GGGGAACAGGGATGTGATGTGATGTTGCCTCTGTGGTTAAGGCGGCACATGGTGTATTGTCCTTCATCAACCGAGGAATT
GAATTTAGGAGCCGAGAGGTAATGTTGCAGCTGTGTAGGACCCTGGTCAGACCCCTCTTGGAGCACTGTGCTCAGTTCTG
GTCACCTCACTACAGGAAGGATGTGGGAGCCATAGAGAGGGTGCAGAAGAGATTTACAAGGATGCTGCATGGATTGGGGA
GCATGCCCTATGAAATCAGGTTGAGTGAACTCGGCCTTTTCTCCTTGTAGCGACGGAGG
>M00285:128:000000000-BF978:1:2114:10604:4539_1:N:0:46
ATTTTAATATTAGGAGATTAATGAATATTATATATACTCCTTCATCTCAAATTCCAGAATGTGTTGTTTCCCTAGATGCA
CTTTTCCACTGAATATGAAAACCTCAATTTATAGCCAGTTACCCTTTAGATTGGTAACTGATTATTTTATGTATTTAGGT
GTTAAAATTACTAATAAACATAAGGATTTATTTAAAGCTAAGATCGGAGAGCACACGTCTGAACTCCAGTCACTCCGCGA
AATCTCGTATGCCGTCTTCTGCTTGAAAAAAAAAAAAAAAAACACACAATATACAACAC
>M00285:128:000000000-BF978:1:2114:20818:4539_1:N:0:46
AGCAATTTCACTGTAGATGTTATGAATTTTCTATGAACCAGGTTTGTATAAAATTGGGTCGAGTGTAACAGGTTAGTGAA
TACAAAGGGATTTCAAAGAAAGATTATAGAAGAACACTATATTACTATAAAGATAATTCCCAGAGAATTTCTCAGTTCAT
CTGGCATTGACAAGTATATATCAGATAATGACATACTA
>M00285:128:000000000-BF978:1:2114:5555:4541_1:N:0:46
GATCTACACTCTTTCCCTACACGACGCTCTTCCGTTCTCGTCTACACTCTTTCCCTACACGGCTCTATTCCGATCGGATG
TGAAAGGGGGCCCTGGAGTGTTCCGTTCAGGAGATGCTAGGTCTTAGGGGGAATGTAAGATTTGTGGGATACTCCGGCGC
ACGAGCTGAAGGACGCGAAAAGGCGCTGGGAGTGAGGTGACGGGCGAGCTGCTCGCGAGTGGCCGAAGCTGGAGATCTGC
TGAAGTGGTGATGAAGCCTGGTTGGTTCCCCCCGCCCATGGACTTTGTCAGGAATGGTGG
>M00285:128:000000000-BF978:1:2114:5670:4542_1:N:0:46
TACATTTAACAGGTTTTGAATTTGAAATGAATGAAGTTGATTTTGAACATTGACCATGAATCAATTTGAATACACAAAAT
GTGAAAAGTATTGGAGATTTACTAGCAGCTATTTTTCTGCTGAAATATAAATGTGTTTTAACTATCGATCCTCCTGGATA
ATTTAGTGCTGATGGCCAATTTTACCATCTAGTGGCAATTTGCACTTAAATTTGCCAATTTACCACTTGAACAATTAATG
AGCAGCTTGTTCAACAAATGATTCTTTCATCTTAACCTCA
>M00285:128:000000000-BF978:1:2114:22737:4543_1:N:0:46
CAAACAAATCAGGACAGTATCTGCTCGCAAGTAGTAAAATGTTTCACCTGGACCTCTCACACGAAGAAGAATAGAAAGGA
AATTTAATTATAAGAATAGAAAGCCGCCACAACTCAAAATACGTAATACCAAACGAAAGCCAACCAGGAACTTCGAAAAC
AAAACTGGACTGATATTTCTTCGATTAACAATATAAAACACATTCCTCTGTTTTCAGCTCCTCTCCCCGATAGTCAGATG
TTGTTGAATGGGGATTGAATACAAGGTTTGCTCCTGAATAAATGGACGCCAGACTTGCT
>M00285:128:000000000-BF978:1:2114:21115:4543_1:N:0:46
ATGTTGCAACTGGGACAAAGTTGAGGAACAGATCCAAATGAAAACTCATACAGGCGTGATTCTAAATAGTTATGTCACAG
CTGAAATGCCCAATGTGACCAGCACAATAAATATTCACCATTTGTTCAGTAAATAATTTACATCACCGCAAGATATCAAG
TCAACATTATTAACCTGTTCTTCAGTTGTCGTAATGAAGTTTAGCAAGAAAGACTTGCATTGCTAAAGCATCTTTCAGAA
TCACACAAATTCTCCCAAAAGGGTTTGCAGCCAATCTAGTGGCTGCTGTAATGCAAAAC
>M00285:128:000000000-BF978:1:2114:15575:4544_1:N:0:46
TCCACCGTTAAACACCAGGACAGCCCCAGCACCTCAGGGACAGAGCCCTGTACAACCCTGACACTGACCTGTGGTTCACG
GACGTGATCGGTCACCTCCCTCCCAGTGGGCATCTTTCAGGATGAGCAGGGAGAGCTGGGAATGGGGAACCTGTAGACGT
GGTGTGTTT
>M00285:128:000000000-BF978:1:2114:23932:4546_1:N:0:46
ATGTGTTTCTTCTGGCTGCTCCAGTTTCCACCCATGTGCCAAAACGTGCATATTGGTAGGTTAATTGGCCACTGTAAATT
ATGTAGGTGAGAGGTAGAATCTGGGTAAGCGATGATGTGAATGTTGGTGGGGGGGGGAGGGTGGAGGGAGGAATTAAGGT
GAGTTAGTGCAGGATTTGTGTGAAAATGGTTTGTTGATGGTAAGCACAGACTCAGCGAGCTGAAGGCCAAGTTTCTCTCT
ATAACCCTGGGATGTTTTATTCCATCCTGTGTGAGATGGTTAACAGGAGCAAGCAGAAAC
>M00285:128:000000000-BF978:1:2114:14686:4547_1:N:0:46
ATTTTCATCTAGATTCCAGCATCTGCAGTCCTTTGTTACTCTAACATCCCAGGGCTGCTGATTGTAACTTGCATGCACTC
TGGACACCACGCTATTGGTATATTGTTCCTCT
>M00285:128:000000000-BF978:1:2114:13085:4548_1:N:0:46
GATCTACACTCTTTCCCTACACGACGCTCTTCCGATCTGGACTACACTCTTTCCCTACACGACGCGCTTCCGATCTGGAC
TACACGCGTTCCCTTCACTACGCGAGTCAGAACAACCGGCAAATCTTGCCCTCAACCGCCCCCTACCCACCCGCAATGGA
GAAACTAACCCCGGGCCGATTATGTTAACAAACTCCACCAGGCGCTGAACCCGGCCCGCCGAGGAAAGCCAGCGTTTCGT
GTACATACACGCGGCATACTAGAAAACAAGCTGCACTCAGTTCCACACAGAGGAAAAGA
>M00285:128:000000000-BF978:1:2114:21418:4553_1:N:0:46
CCTTTATGTGCGTCATCTTACGGCTTATTGAACTGAACTTTACGTAATTCCTGGACTTGGAGTTTAGGAATTCGACACAC
ACACACAACGAGTAGTTTTGGGGTTATAGTTTAAGATTCTAACATTTTATTGTGTACTAATATACTAACTTTTTATTCTT
ATTTTACGTATTATCGGGTGTAGTTATCAATAAAGTAGTTTTAACACTGAAGTATGAATTGGTGTGCTGCTTTCGTTGCT
GGTTTCGTAACACCGGATATAACACAAGATTTCCCAATTTGCAGAAACAGCGTTTTCAA
>M00285:128:000000000-BF978:1:2114:18024:4558_1:N:0:46
ACTTCAGCTCCGCTTTCAATACCATCATCCCACAACAGCTAATCAGGAAGTTGAGCGCACTGGGCTTTAACACTCCTCTC
TGCAACTGGATACTGGACTTTCTCATTTGCAGGCCGCCGTCAGTCAGAATTGGTGAAAACAGCTCGAGCACCATCACACT
AAGCACTGGCTCCCCACAGGATTGTGTGCCCGGTCCACTCCTGTTCACCTTGTTGACTCACAACTG
>M00285:128:000000000-BF978:1:2114:23673:4558_1:N:0:46
TCCAGCTTCCAACATCTGCAGAATCCCTTGTTTCTCTACTAAATTACTGTGTCTCCCATCCTGCTCTAAGTTCCTCTACG
AGAACTTTCAAGGAGATATCAGGAAACCTGGCAGCGCTACTCTGGTTCAACTCGGATGCCACATTTTTTCCAACACAGGA
ATTTGGAGAGGTTGGCCATCAGAAATAACACATTTCAAAGCCACACATTACTGTAATTTTATGAACATGTTGTTAATTTG
GAAAGAAAATAGATTTCTCTCTTTCTTAATCAAACAGCAATATTGCTCTTATGTGGTTA
>M00285:128:000000000-BF978:1:2114:14728:4559_1:N:0:46
CCCTCCATGTACCCATCCAAGTGCTTCTTAAATGATAGTATTGTGCTGGTGAAAGTATAAGCGACAGTGACATTTAATAG
GCTGTTTTTAGACACATGAATGGAGAGATATGGATCAGCTGCGGGCAGAAGAGATTTAGTTTAATTCGGCATCGTGTTCA
GCACAGACATAGTGGGCCGAAGGGCCTGTTCCTGTGCTGGTCTGTTCTATATTTGATGTTCCATTGGGAATGTTTAAAGC
AGAGGTAGATACATTTTTGAAGGATCCAAC
>M00285:128:000000000-BF978:1:2114:16946:4560_1:N:0:46
AGGTTTTCAGTGTTTCTAAACACTTCAGAGCAGTGATGATTTATTTTGTAAAAGATTTTTTTAAATACAAATTCCTACTC
TTTCAGTGCAGTATCCTTTCACTTGCAGTGGTACATGAGGCTATTTTATTCTGGCAAGTAAATTTTAAATGCACATCTTG
GTTAATAGTCTCATGCCTGGGAAATATTATTTTATTTATTTCTAACAAAGCCCGCAACACTGATCTGATGAAATAATTTC
TTGGTAATGGCTGACGTAAAGACCTC
>M00285:128:000000000-BF978:1:2114:10850:4562_1:N:0:46
ACCTTTTCAGGGGTAAGAGGTACAGTTAAATAACTGTCAACAAACGACTCAGCACCATGAAATACATATACTACATTTTT
TTCATGTAGCTGCTCCACTAGTTTTTTGAAGAAAATAGTAAATCGATGGTATTAGCTTATAAATGACTGTTTTAGCCTAG
TAAGATATCTGG
>M00285:128:000000000-BF978:1:2114:5749:4562_1:N:0:46
ATCGCCTGACCACATCAATGACCCATGGAACTACCATCGCGACTGCTGTAGATAGTGCAGTGCAGACTGCTGAGGTGCAG
TGAGCAACACTAAAAGGTAGCATCATAATAAAAATTATTTTTCATACATATTTCACTGTGCTAGCTTGTGTGGGTATATA
GTAACCAGGGAAGAGGTAAGAGGCAGTGCTCCAGTCTGCAGACTTGCAATCTCCCCACCCTTCTAAGGCCCCCATCTACT
GCTTACACCCCAAACTTCCCAGGCCTCCTTCTCCTTTCTCCCCGTCCCGTTTCCTGGTCC
>M00285:128:000000000-BF978:1:2114:24384:4563_1:N:0:46
CCCCAGTGAAATCTATTGTGCTTATTCGGCCGGGGGCTTTCTTGCGTTCTGATCTCTGACTCATAAATGGGTTGTGCTTC
TCCCGGAATGGCTGCATTGCCTGTGTGCTGCCATGTCAATCAGCTGATGCCATCTTTCTACCACTGAACAGAGCACGTCT
TCTGCTCGAGCTGATTGTTTCCCGCAGCTGATATTTGTTTTGCTTTGACAAAGCGATAATTCAGTGTTCAAGGCGATGTC
AGGCTAGATGAATCTTTGTGGCAGATAATGCCATTTAATCTTCTTTGCCTTACAGAGGA
>M00285:128:000000000-BF978:1:2114:12293:4563_1:N:0:46
CAGCATAGCTGCAGCTGAGGCCCATGGAGCAATGTGTTCAATTCATGCAGCACTTGGTAACTATGACTTTGCAATGAGCC
ATGCTCACCAGAGCTTCAACTTGTCAAGAGCTGTTGGAGACCGCCAACTTCGATTAGCAGCA
>M00285:128:000000000-BF978:1:2114:23408:4565_1:N:0:46
TTCGACAAAAAAAGAAATCTGTGGATATATCAGCGATTAACTTATCAGCAGTAAGAGGTACACTTAAATAACTGTTACTA
AACGACTCTGCATCATGAAATACATACACTACAATTATTTTCCAGTTGTTACTCCCTGGATTTAGTGTAGAAAGTGGTAA
ATCAATGGATTTAGCTTTAAAAAAACGCTGTTTTAGCCA
>M00285:128:000000000-BF978:1:2114:24569:4565_1:N:0:46
CTCCTCCTTGTACTTTAATAATATCACCTTTAAAACTTTAACGCCTATCCTCTTGGTCAGCTATCCTCTTTTGGAAAAAT
ATTGGAAAGACATTTTTAATATTATTTCAAGTGTACTGAAGATTGATTTAAAACCCCATACTATTACTGGTTTTTGGATT
ACCATGGACAAGGTCTGGCCATTTATCTGCTTCCGCTAACCGTATGATGCCTTTGTTATATTAATGCCCAAGAGAACCAT
TCTGCTTAAATGGAAGGATCCAATACCCGCTACTACCTTTCCATGGTTCTCTCAAACTAT
>M00285:128:000000000-BF978:1:2114:17394:4566_1:N:0:46
AAGCAGCTTTATAAACTCCTGGTTAACATTCAAATACTTATAACATGAGTCTCTCCATTCCCCGGTTAACAAGAAAATAT
CAGCAGTTAACTAAAGTCAGATATTCTTCTTTAGCAGCAGTTAGATACAGTTTCCTACTCCATTACAGATAGAAACCCAA
ATAATATTCTTAATTATTTCAAGTGATGGAGAAACTGCTAGCCAGGAGAGCATGTGTTGCACATTCCATACTGCCCTAAT
GGCTAACCCATTGACATTCAACCACATTTTCTGCAGGGCTAGATTCACATTGTCAAATT
>M00285:128:000000000-BF978:1:2114:25975:4566_1:N:0:46
CTGTGACAATTTAAAGGCTTATGATTTCATTGGGTAACAGTATAAAAAACAATCACAAATTATACTCATTATCTTCATAA
TTCGGCTGCCGCATTCCTCAGCCACGGCAGCATCACCTCTTACATTTCCTCCCCCCTTTGGTTTTCTCTGTAAC
>M00285:128:000000000-BF978:1:2114:20622:4567_1:N:0:46
TGCAAAAACTGGATTTGTGACAGTAAACCAGGACTGTTGATTGATCCTCAGAATGGTACGTGTAGATTCACATAGAAACG
AGCCATTTCAAATGATTATTGACAGAAAAGTACATGCCAATAATCATCTGAAAAATCTACATCATGTTAATAGAACAAAA
TAAAGGTTTGTCAAGTGTATTTAAGATCAAGAAAACTGGTCATAACTCTGACTGAGGTAAGTGTAAATGTTTAATTAAAT
TTTTTGTTTTAAAATTTTTATTTACAGCGTGGTAACAGGCCCTTTCGGCCCAACGAGTCC
>M00285:128:000000000-BF978:1:2114:25477:4568_1:N:0:46
GGAGAACAGGGAGTAATAAAAATCAACTACCTCTTTGGCGCATGATGCTCCTTTTTGTTTACTTATTCTGTAAAATGCTA
GTTAAGGTGCTGCAGATGCTTTAAAGGTTTGTTTCACTAGTTACTCTATGTTCTGAAGGTATTGATTCCTGCTTGGATAT
GCAGTTAATGATTCGGCCACCATTCATTACAAATGTCAGGTTTGACACCAAGCATCCTCATCATAATACCATAGCCAAGT
ATTCTACTACTTTTTTTTGTCATTCATACTATTTA
>M00285:128:000000000-BF978:1:2114:5399:4569_1:N:0:46
GCAACAGATTTTAATGGGCAAGTTGATGTGATGTGCTCCATTGTTTGGGACTTAGGGCCAGTGTCACACTTCAGGTCATT
TAATGACTCTGATTTTGTAGACATCTACTTGATTCAGACATGATATGAATATGGAAGTCAATGGAATTCCTGCAGAGATA
TCAAAACTCAAGCTTCAAATCCCAAAGAAGGGTTCAAGATTCTGGAAAGGAAAATTGAAGTGATTTCAGTTTTTTTAAGG
AATTGATTTTTAATGTGAT
>M00285:128:000000000-BF978:1:2114:22828:4570_1:N:0:46
GAAGCTTCCCTGTCACTGAGATTAAACTGACTGGCCTTTGGTTGTTGGGTTTATCCTGACACCAGCTTTTGGATCTAAGG
TTTAACATTTGTAATTTTCCAGTTTCTAGGCAATCCCATGTACTCACAGGGGATTGGAAGAACATGGCCAATAACTCCAC
TATTTTCAGACTTACTTCCTTCAGCTCTCTGGGGCCTGGTTAATTATCCACTTCAACGCTTCGCTACTACTTTTGAAGCC
ATTCACTATTTCAATGACTACCTCTGTTACTGAGACTCCGCATCCTCTTCTTTGGTAA
>M00285:128:000000000-BF978:1:2114:11297:4570_1:N:0:46
TTACCAACCCATCCCTCCACTCCTTCATCCAAATCATCTATTATGTTCAACAAAGAGTAGAGTCCCCAGAACTGATCCCT
GCGGGACTCCACTAGTCACAGCCCATCAATCCGAGGGCACTCCCTCCACCATAACCCTCTGCCTTCTACAGGAAAGCCAG
TTTCTAATCCACACAGCTAATCTCCCATGGATACC
>M00285:128:000000000-BF978:1:2114:24591:4571_1:N:0:46
CAGCAAATCCCAACACAAATCCCAGCAGACTCTCCACCACCTGACATCCCCCTGTTCTACAACACTCCCCTGTCATTTCC
CTGGCTCGATGTACCTGTAACCTGACGTCCCCAGGTAGACGGGGTGTTGAAGAAAGC
>M00285:128:000000000-BF978:1:2114:16252:4573_1:N:0:46
GATCTTTGCCTTGCTTTGGGGACATTTCAGAAGATGCTCTAATGTATGCATTAGTGAAGCAGCAGATCCCTATCATGTGT
GATGTAGTAGTGCAGGGAGTTGACAGATCCAGCTTGGGCATATTGTAGATTGTATCAAAGTCAGAGTACTCAAAACATCC
ATTTGATATTGTAGCGGACGGAGGCTTCCAACTTGAAGGTCTCTCAGCGTTGTTACATTTGCTTTGCTATTTATGAAAGG
TGGATCTCTTCATTTTAAAGGATTAATCATAATTGTCAAAATAATACAAAG
>M00285:128:000000000-BF978:1:2114:11140:4573_1:N:0:46
TAGAATGGTGATGCAAATTTCAAGGTAATAGAAATAAATAAGTTACTTAATGCAACCTGCCTGACTGTGAACTCAATGTA
AAGTAAATCCAGGCTGGGTGTGGAATGATCACTTCATTTGTTAGTGAGGTGGGTAAGGCTTAAAGGAACCCCAATATCTG
ATGTCCATTGGCATTTTGAGGACAGTTTTTAAGATATTGTTTTTCCCCACTAAATTAGATCGAAGAGCACACGTCTGAAC
TCCAGTCACTCCGCGAAATCTCGTATGCCGTCTTCTGCTTGAAAAAAAAAAAAAACTAA
>M00285:128:000000000-BF978:1:2114:24331:4574_1:N:0:46
AGCAAATGTGCCTGAAAGGCACTTTGTGTTTAGCACAGAGCTGCTTTAAGATTGACAAGACTCCTACTAGCCTGCAAGCT
GATGGATCACATCTTAGACTTTTTCTCGATTCAACACCTTACAATGGCCAATCTTGTCTTTAATTATTTTGTTTATCTTT
TCTCGTAGGTTTGTTTCTAACATGTTTTGACTACCTTTATTTATATGCCCTGGTGTATATTTTTCATATCCATGACAGAT
CTTTAACTGTTCAGACACTGGCAGATGCTTCCCTGCAATTAATTTTGCATTATTTTTCT
>M00285:128:000000000-BF978:1:2114:11777:4574_1:N:0:46
CTTCTGGTTTATGAGCTTCAGGCGTGTTTTAATGTGATGAAGACTTCTGTCTCCACCATCCTTGCTGGCATTGAGTTCCA
GTCCCTCCAGCAGTCAGTGGGTGGACGTTTATTTTCCTCAGTTCCCTTCTAATGGAGTAACTTACGTTTC
>M00285:128:000000000-BF978:1:2114:22024:4575_1:N:0:46
GATGAAGTATGGATCCAGTTGAACATCCCAAGAAACACCAGTGGTCGATTAGTGATCCAGCCTCTGGTCCAAGATGATTC
ACACACTAATTAAGTGTTATGGCACACTCGGCAAGGATCACTAGAACAAGGATTCACTGTGGAGTCTTAGAGCCCAATCA
TGTGATTCAGCCCTGAAGACCACACAGAAATGAATTCAATCATACCCTGTACAGCAAAGAGAAGATGTCAAACTGAAGCC
TTTGTTATCAAAATTCAGCCTC
>M00285:128:000000000-BF978:1:2114:21426:4575_1:N:0:46
ATTTTTCAATGGTTAGTATGCCACATAAATGGAAGGTGTTGTTATAAATGTAATGCTTCTATTGCTAATAATTGAATATT
TTCATTTGCATTATTTAACGAATAATCTAAATAAAGTTTAACGTAACATGTTTGAAATCTCTTTGAAATGTGTTAATAAC
TATCTCTCCCCTTTAAGTAAATTGGTTAATTGAATGTATTACTTTACCTTTAGGTATTTTGAGCCACATTCCAGAGGGGG
GAAAAGAA
>M00285:128:000000000-BF978:1:2114:12029:4577_1:N:0:46
ACTTCTACTACACGAGCACTCCATCACTTATACATACCACACAATGCGACTGTTCAACCATTGCAGGTATATGATGCACA
CACATTCCTACTGAGCCCAGAGACTGACTTGCCTCTGCGTCAGAGGCTAGTGATTGAGATGACTTTATAACCACATCACG
CAATCTGCTCTTGTATCTGGATCAACCTTGCCCCTCCAATAACC
>M00285:128:000000000-BF978:1:2114:23699:4577_1:N:0:46
CTGGTGTGGCAGCACTTGGAGTATCGTATGCAGTTCTGGTCACCACACTACAGGAAGGATGTGATTGCAGTAGAGAGGGT
GTAGAGGAGATTCACCATAATGT
>M00285:128:000000000-BF978:1:2114:22651:4578_1:N:0:46
GGTAATATTTTGAAGAGCAAGACAGCTATTCCTGGTGTCCTTGAGATGGTGCAGAGGAGATTTACCAGGATGCTGCCTGG
AATGCGGAGCATGACTTATGAGAGCTGGTTGCGAAAACTCTGCCTTTTCT
>M00285:128:000000000-BF978:1:2114:16865:4581_1:N:0:46
GGGGCCGGAGGTGGTCATCGGATCGGACTGCGGGGCCGGAGGTGGTCGGACTGCGGGGCGGGAGGTGGGTGTTGGGATGT
GGGCCGGGAGGTTGTAGGGCGGCGGCGCGGGCGGTGGGCAGCGGATCGGGCCGCGGGGGCGGAGGGGGTCAGGCCGCGGG
GCCGGGGGGGGTCGGCTTCCGGGGCCGGGGGGGGTAGGACTGTGCGGCGGGCGGGGTTCGTCGGGTAGCAGACCGCGAGG
GGGTGGGGCTGGGCGGCGGCGGGTGGTCATGGGGCGGTGACACCGGGGGTGAAGGGCAT
>M00285:128:000000000-BF978:1:2114:19659:4582_1:N:0:46
ATAGAACAGCCAGTTTTCTGATCTGAATAAGGAAGCAGTGGAAATGTTGGTGTGCGAGAACTCTGCCTACCCAAAGTGCA
TCTAGCTGACTCTGATTGAATATAGGGGATTTGCATTGAGAGTGAACACTGTCGTTTATTCTTCTCATGATTGGGTCAGT
GCACCCAGTGCTGTTGTAGACATTTAAAGATGCCTTTAGATACAAACTTTTTGTTTTGCTAAATATGATCAGAGATAGGT
GAGAAAGTTGCGCTTCCAAAAGATTTTGGTGCTGCAGGAAG
>M00285:128:000000000-BF978:1:2114:23087:4582_1:N:0:46
ATGGACTTTAGTAAGGCATTTGACAAGGTCCCTCCTATAGGCTGATCAAGAAGATTAAGTTACATGGCATTTATGTTGAG
TTGGTAAATTGGGTACAAAATTAGCTTGGTCATGGAAGACCAAAGGGTGGAGATGGAGCGGTGTTTGTCTGGCTGGAGGT
TTGTGACCAGTGGCATTCTCCAAGGATCAGTGCTGGGAGTTCTGTTGTTTGCAATATATATAAATGATCTGGATGAAAAT
GTAGGTGGTCTAATTATGAGTTTACAGACAACATGAAAATTGATGAGGCTGTGGCTAGTG
>M00285:128:000000000-BF978:1:2114:9419:4583_1:N:0:46
GAAGTAGTGCAAGGGAAAAGCAAGAACAGAATGCAGGCTATCCTTTGGAGTTCAGTAGAATGACAAGTGAGATGTGGGAG
AGTCTCAAACGTGGAGACCTGAGGAGGTGCGGGTTACGTGATTTCTTTTCACAGAGGCCGTGAATTTCTGGAATTCTCTA
CCTCCAATGGTTGTGGAGGCTGGATCACTTAGAGGTACCTCAGGCAGAGGT
>M00285:128:000000000-BF978:1:2114:14854:4584_1:N:0:46
CAGATAAGCTCTGTTCAACAGGAATAAATGGGAGGTAGGATAGTTTGGAAGAGAAGAACTGAGGGATCGCTTGTTGTGAG
TACAAGGCTAGATGGGATAGAAGAACAAAGAGATAGTAGCATACAAAATACACCAATAAATAAAATGCATGCTACAGCCG
AGCAAAGCCAATAACAAAAATCAAACCTAACATTAGGGTTTACTTCTAAAGGGCTGGAACTGAAAAGTTGAGGGCAAGTC
TGATCACATCACACTTGGAGAATTGCGTTCAGTTCAGGTCGCCAAATTCTAAAAATTAT
>M00285:128:000000000-BF978:1:2114:19173:4585_1:N:0:46
AGGGCTGTTAAGAAGGCTTATGGGATGTTGGCTTTTATAAATAAAGGGATTGAGTTCAAGAGCAGAGAGGTGATGATGCT
GCTTTACAAAACTCTAGTTAGGCCGAACTTGGAATATCGTGTTCAGTTCTGGTCGCCGCATTATAGGAAGGATATGGAGG
CGTTTGAGAGGGTGCAGAGGCGATTTACCAGGATGATGCCTGGATTGGAGGGTATGGAATATAAAGAGTGGCCTAAGGTG
CTAGGGCTCTACTCATTAGAGAGGAG
>M00285:128:000000000-BF978:1:2114:20487:4585_1:N:0:46
GATTAGATTAGGTCCCTCTCATCAACCATGCCTTGCTACAGTACAGCTTCCACCATCTCTTTACTGCTGCTGGAACCCTC
ACCCACACCTTTGTCAAGTCAAGTGCCAATGCTCGCCTGGAGAGGCTCCCATCTTCCATGCTCCA
>M00285:128:000000000-BF978:1:2114:15842:4586_1:N:0:46
GGCTACGCATCTTGGGATTTACCAGAGGTTGAGGTGGGATGGCCCTATCGAGGAGCCACTGAGTCAGGGACATATGAATA
GATTGGTTCAACATGCTCCTGCCCATTTGTAGAGCGTACTGTTGGCTGTCTTAACAACACATGGGACAACCCTTGAGGGA
AGCACTTGACAGGATGGGGGGACTGA
>M00285:128:000000000-BF978:1:2114:10770:4587_1:N:0:46
GTAAGGCTCCACCCAGCCTTCCAGCACTAAAAAGGGCTGAGACCCCAGCGCTTTCTCTTTCTACGACCTGGGAGTAGTGA
GGTAACACTACAGAAACTTTTGGTAGGAGTGCATCACGACATGGTCAAGGAGTGTTCCACTCAGACTCCGGGTAGTGTTA
AAGCCAGTGCTAGGGTGGGCCCAGCACTAGTGTTATAGTCTGAAGTAGTATACTGTTACTGATTACCTATGTGCATCAGC
GTGTGTGTGTTTATTTTACCCCTGTTGCGATCTCTCATGTCTCGCGGGTATCCAAGTGTG
>M00285:128:000000000-BF978:1:2114:15389:4587_1:N:0:46
ACAACTTTTTGCATAACATTGAGCATAAGGTGGACAACGTGATCTTTTCATTCAATACGGTGGAATCTCTGAAGTTTTTA
AAATTCTGGATTAAGTACTTGAACAAGGTTCTAGTTCGTCATCTGCAAGGACCTCCTCAGATCCCCAATGCCTACAGTGC
TCCTCCAAGGTGCAATTTATATCCTTCACAGCCTTTGGTAAAGTGTCATATCAAAATAGTGGTGTTGGAGGCAAGGG
>M00285:128:000000000-BF978:1:2114:25805:4588_1:N:0:46
CTTCAGGTCCCCTCACATACCGTTCATTTTAATACAGCCCTCACTCCACTACGCAGTCCCATGTCACCCATTTCCTCTTC
CCTCCCCCACCTGGCTCCATCAACCCCTCCCCACCTGTCTCTCCCCATTGCTTTCCCGCTCCTGCCCCCCCCCTCCCCCC
CCATTTATACTGTTGATCTCCCCTTCCAATCCCATCACAATCGGAAGAGCACACGTCTGAACCCACCCGTCCCCGCCAAA
ACCCGTTTGCCGTCTTCTGCCTCAAATAAAAAAAACTAGTAACATGATTAATAATATGAT
>M00285:128:000000000-BF978:1:2114:9971:4588_1:N:0:46
GACTTCCCGCTCCGCTCCTCGGCCTTCGATCTACTTGTTTGTGGGATCTTGCTCTGCCCCACAAGATGGCCACCGCCTTT
ACTTACATAAGGAGTCACAGCACTTCGAGAGTAATTGGAGCCTGAAGTGTTCCAAGGTGGTCAAGGCATCTCTTTTGGCA
TAATAGTTTTTGGTTTCTGCCCACCCTACACGTGCGTGCACACACACATACGCACACACACACACGTGCGTGCACACACA
CGTACGCACACACTCACACACACACTCTCTCACACACACTCTCACACACACTCATAGAC
>M00285:128:000000000-BF978:1:2114:23295:4589_1:N:0:46
CCCAATTTATTGATTGATTGATTACACTCATTCTGTAGCCTAAGACTACTCTCCTCACAATCAACATATTACTAATTTTC
ATGTTATCTGCAAGCTCACTAATTGAACCTCCTCCATTCATGCCCAGATTGTTAATGTATATAACAAACAGCAAGGGTCC
CAGCACAGATCTCTCTGGCACACTGCTGGTCAATTTAGTGAAAGTCAATTTTGTATCCAATTTGCCAACTGGCCTTGGAT
TCAATGGGCTCCAACCTTTTGCACCACCCTTAAATGGGTCGCTCTTACTTTTGAACAGTG
>M00285:128:000000000-BF978:1:2114:23490:4589_1:N:0:46
GATCTACACTCTTTCCCTACACGACGCTCTTCCGATCTGGTCTACACTCTTTCCCTACACGACTCGCTTCCGATCTGGTC
AACACTCATTCCCTTCACGACACGCATAATCGCTGCATTAAAGAACTCCCCTAAAGCAAACGACTAAGAGAAGAAAACCT
TAATAAACCTGTTGAGTTAATATGCTGTCCTGGTGGGGGTTTTAACCAACCTAGCGTAAATGTTGCGGAAAAGGACAACT
AACAAGCAAGGACAACCAATGCAAAAACAACTGAATCACAACATTAAGAAGATATGACG
>M00285:128:000000000-BF978:1:2114:10278:4592_1:N:0:46
GAGAAAACTCAGATGAGTTTTAAAAGTACGAGTGGATTTGATTGACTGAATAGGGAAATTCTATTTCCCATGACTAGGGA
GTTGGCAATGATGGATCAGTTTAAAGTTGATTGCAAGGAGGTGATGGATCAAGTTTAGGTGAACTTC
>M00285:128:000000000-BF978:1:2114:21984:4593_1:N:0:46
CCCTCAAACCCTCTCCTATCCATGTACCTGTCTTTCCAATGTTGTAATTGTACCCACCCTTACCAGATTTATTATCACAG
ACTTGTATCATGTAAATTTTTTTCTGTGGTAGCAATACAGTGCAAAGACATAATTACTAGAAATTAAAAAAAACATAGTG
TAAAACAAAAGGAATAATGAGGCAGTGATCAAGGACCATTCAGAATCTGACAGCA
>M00285:128:000000000-BF978:1:2114:21041:4594_1:N:0:46
GCCCAACAGCAGGGGAGAGGGCAGGGGTTTGCACCAGTTCTGTGCCATAGCAGGGAGAGTGGAAGTTTGCATTAGACCAC
TGGCACCATAGCATGCCAGTAGCAGAGAGGACATGAGCTTGCAGCTGGTTCCCAGCACAGTAGCATATCTAAATATTTTG
CTATAATAACACTTCTAGTGCAGATTTCATATCACTCATTTCTGGGAACATATCTTGAGTGCTAAGATCTCAATGGTTTG
AAATAAAATAACCCATTGGATGGAAAACACAGCACAGAATAAATTTACTGATAACCTTTC
>M00285:128:000000000-BF978:1:2114:5345:4595_1:N:0:46
CCCGTGTCTGCGTGGGTTTTCTCTGGGTGCTCCAGTTTCCTCTCATATTCTGATATTGGCTTATTATTGTCACCTGTACC
GAGGTACAGTGAGAAACTTGTCTTGAATACCGTTCATACAGGTTAACTCATTACACTGTGCACGGAGATAGTACAGGTAA
AAACAGTAACAGTACAGAGTAAAGTGTCACAGCTACAGAGGAAGTGCAGTGTAGGTAGACAGTAAGGTGCAAGGTCACAA
CAAGGTAGATTGTGAGGTTAAGAGTCCATCTCACCGTATAAGGGAACTGTTCAATAGTCC
>M00285:128:000000000-BF978:1:2114:17436:4597_1:N:0:46
GGCAGAACATACAAACTCCTAACAGGCAGTGGCCGGATTTGAACCCAGGTCGCTGGCGCTGTAAAGCATTACGCTAACTG
CTACACTACCGTGCCTGCACTACACAAATGAATGCAACTGAGTGTAAAGCTGACAATTCACACAAGTGGCCACAGGACTG
TGGGCGAGGGGC
>M00285:128:000000000-BF978:1:2114:6649:4601_1:N:0:46
ACACTAAGCACAAACTGCATAAAAGCAGTTGTATGTCATGTGTTTCATTGTGCTGAGACTATTGGTAACATTTATTTGGC
TCTAGCATAACACCCTGAAAAGTTATTTGCAGATACATCAATAGATTTCCAGTTTGGCTAAAACAGCGTTTTCAAAGCAG
AATAGGTTGATTTGTTATTTTGT
>M00285:128:000000000-BF978:1:2114:17891:4601_1:N:0:46
AAGAACAAATCCAAAAAGCATCAGACTGGAGATTTAATTTCACACCCCAGATATCCAATGTGATTTGTCAGTTACGGTGT
GATTGACTCTGTAAGTGAGGTTGCCCATTTATGGGTTTAATTTTAATTTTATTTTTATTGTTTTTCATTTGCATTGGTGC
TATTTTTAGGAGAGACAATAACTGCTTTCCTCAATCACTATCTCTGCTCCCCTAATGCTATTAATCCGCTGAGCTGATCC
CACACTAGTTTTCACTTTCCCAGTACTTAGTATGACTCTTCCACAAGCTAGAATCTTGTT
>M00285:128:000000000-BF978:1:2114:22043:4602_1:N:0:46
CTCACCTTAACTGCAGGCCCTCTAGTAAGAGACATTTTGACCCTGGCCAAAAGATACCAGCTATCTAACTATGCCTCTCA
TAATCTTATAAACTTCTATCAGGTCTCCTCTCGGCCTATGCTGCTCCTGAGAAAACAACCCAAGTTTTTCCAGCCTCTCC
TTATAGCACAGGCAGCATCCTGCTAAACCTCTCCTGTACCGTCTCCATACCCTCCACATCCTTCTTATCATGGGGCGACC
AGAACTGAATGCAATACTCCAACACTATTGAAGGTCCTTTCATTAACTGTTGGCTGTCTT
>M00285:128:000000000-BF978:1:2114:21174:4604_1:N:0:46
TCCCATCTAAGCCAGTCCCATTTGCCTGATTTTGGCCCATATCCCTCCAAACCTTCCTATCCGTGTACCTGTCCAACAGT
GAACATACAACAGTACAGCACAGGATGAGGCCCTTCAGCCCACCATGTTGTGCTGAATTAATTAAACTAAATTCCAAAAT
CCCTTCTGCCTACACAATGCCCATATCCCTCCATTCTCTGCACATTCATGTGCCTATCTAAGACCATCATAAATGCCTCT
ATCAAATATGCCTCCACCACACACTCCCCCTACCCTGGCAGCGTAGCATAGTAGTTAGC
>M00285:128:000000000-BF978:1:2114:21603:4604_1:N:0:46
CTCCACGGACCCTGTCTATACCTTTCGCTGACTTGGTGAAGCAACCAGTGTAATCAAAGACCCCACCCACCCAGATCATT
CTCTCCTCTTTCCTCTCCCATCAGGCGCCTGAGGGCAGATACCACCAGGCTCAAGGACAGCTTCTATCCCACTGTGATAA
GACTATTGAATGGTTCCTTTATTTGATGAGATGGACTCTTGACTTCACAATCTACCTTTTTATGACCTGGCAGCTTATTG
TCTGCCTGCACTGCACTTCCCTGTAGCTGTGACACTTCACTCTGTACTCGGTTATTGTTT
>M00285:128:000000000-BF978:1:2114:10253:4605_1:N:0:46
ACCATGGGGCTTATAGGAAACTCTTTTCATTCTTCTGGGGTTCAGGGCCAGTAACCAAGACAAAGGGATAAGTAGAGCTT
TATGCTTCATTAAAATGCTTGTCAATAGTTTCTATGTTGAAAGTCCTATATCCTACTAATGTAAACTACCTTTTTCAGTA
TCATTCTTAATGAGTCTCTGTCCTTTAACTGCTTATGTTTTGTTTCCCAGTCTTTCTAGTCATCCACCATGCCTTTTA
>M00285:128:000000000-BF978:1:2114:10291:4605_1:N:0:46
GAAGCAGTGGTGGAGATTGATATGATAGGATCTTTTAAGAGACTGTTAGATAGGTACATGGAGATAAGTAAAATAGAGGG
CTATAGGAATGCCCAGTAATTTCTAGTGCAGGGACATGTTCGGCATAGCTTTGTGGGCCGAGGGGCCTGAATTGTGCTGT
GGTTTTTCTATGTTCAACTCTATGTTCTATCTGCCTCCAATGGTTGGTGTCCAACTCCCCAAACCACCACACAGTTACTT
TTCACAACACGATTGATTCAGTTCACAGAAATTGGG
>M00285:128:000000000-BF978:1:2114:19856:4608_1:N:0:46
ATTTCCATTGGCAGCTGATCAATTGGCATAATGATCATTGGCAGATGGTCACTGGCAATTTTGAGCACAAAATCAACCAT
ACCACCAATGATAACATCATGATGCTATGATGGGCTGAGCTCTTAT
>M00285:128:000000000-BF978:1:2114:23060:4610_1:N:0:46
GTAAACATTGAAGATGAAAATTAACTCATACATAAAAATGTAAAGGACAGTCCTAGTAATTGCAGTGCTAATCTACTGTC
ATATCTCCCACTTGCTCTGGCATTTCTTTCTATGACATATTTACCTTTTGCACTAAAAGTATTGAATGATGCTTTTTTGT
ATGAAAACCCGATCATGG
>M00285:128:000000000-BF978:1:2114:19903:4610_1:N:0:46
GCCATCAGGAAGGTCTGGGGTTGGTGCTTCAGTATCTGCTACCTGAAGCCTAATAACAACAGCTCGTAGCCCATAATGCA
TCATGGAATAGCCATGGCAGTAAGGCCTTCAACAAGATAGGCAACACAGCACCATAAATGGGGAGCGTGGCTGCAGGAAA
AATAAAACAGGTGAACCTGAGGGCAACAGAAATATTTTATTCCATGAAGGTTAATAGAACCAACTTTTAGGAGGGACATG
>M00285:128:000000000-BF978:1:2114:21132:4610_1:N:0:46
AGGTAAGTCTCTTTATGACTAAGAGGAGGAGAAATTTCTTTACCCAGATATGATGAACTGTAGAATTCCCTACCACAGAC
ACCATGGAGGCCAAGTCACTGAATATATTCATGAAGAAAGAATTCCAGATACAAAGGCAACCTGGGGTACTGGGATAGAG
CAGGAATGTGGTATTGAGATGGAGGACTAGCCATTTTGATGGCATTGAATGGCGAGTCTGTTTGCCATCTTTTGATATTA
TTCACGAGATATTGTCCTGGTAGGACCTTGGTTTAAATCTCATCTACAAGACAGTCTCTT
>M00285:128:000000000-BF978:1:2114:16851:4612_1:N:0:46
GGAGTTGTGAGAATATGGAATTAATGTAAGTGGATGGTTTGTAGTCAATGTGGACTCAATGGGCCAAAGGAGCTTTTCCG
GAGCTGTGTTTCTCTGTGACTCTGTGACTCCTTATGATTCTACTTTTACACTGTAGATCACTGGAAATGCAAACTGATAA
GAGTGTGGAAGTGTCTGGAGAGCATCTGGGACCCAGGTGAACACTGAGTGGATTAGAGTCAAATTAGGCGCAGAAGTCAT
CATGAGGTGGAACTGGAATTTACACCTTTCTGCAC
>M00285:128:000000000-BF978:1:2114:12794:4612_1:N:0:46
CCTCCATATTGCTTGAGAAACAAGGCTTGTATTGGAATCCTTCTGCAACGAAGGCCACATTCCCAATCTCTCGTTATTTA
AAAACAAACTCAGTACTGAGCTGTGCATGCATCTGTTACTGATCAGTTAAATCTATTTGCCCGTGTAATATTTTACATTA
GTTGGACAAAGTAAAGTGAAGCACTGCTTACGTCCATGGGCACCTCTGGCAATTAATTCTAAAAGAAACATAGGAATATA
CAATGATGGAATAAAACTATTTAGTATTTATCAATGTAGGGACACG
>M00285:128:000000000-BF978:1:2114:9134:4613_1:N:0:46
ACAACCATCTGACTTCTGTATGTAGCAACAAATACTTATGTTCGGCTTCCATTTCACGGCATATATTTTCAAACAAACAA
TGATTGAGCAGCCTGGCTTTGATAAAGTTAACGATTTGAATGTACGTAGAAAACACATCCGCAAAATTTTCATCCATATC
CTTTGCAGCCAAAGCCTTGTGCTGTGGTTTGCTGCTACATGTGGTGCTACTTCTTTCACTCGTGCGACTGGACCAGACTT
CCGTCCCGTCATTGCGACAGCACCATCCGTGCATACTCCAATACACTGTGTCCACGTCA
>M00285:128:000000000-BF978:1:2114:16165:4613_1:N:0:46
GATCTACACTCTTTCCCTACACGACGCTCTTCCGATCTGGACTACACTCTTTCCCTACACGACGCCCTTCCGATCTGAAC
TACACTCTTTCCCTCCACGACGCGCATCCGATCCAACTCACAAGCTCACCCCACCAGGCGCACGTCCGACACAAACGAGA
CGCGTGGCATGCACGGGAAAAGCAACAAAAGGAACGACGAACAACCGCGTAGGCACAGACGAGAGAGGAGCAAGAAGGAG
AGGAGGAGAGAGTGAACAAGCAGCACAGAAGTGAGACTCACGGCACAGAGGCATACAAGG
>M00285:128:000000000-BF978:1:2114:14894:4615_1:N:0:46
TGATCAGGATCAGTATCAGAATCAGCTCAGTGATCAGGATCAGGATCAGAATCAGGTCAGTGATCAGGATCAGGATCAGA
ATCAGGTCAGTGATCAGGATC
>M00285:128:000000000-BF978:1:2114:20090:4615_1:N:0:46
TAACCAAATAACCATTACGCAGGGTTCCCCTGTAGTAAGGCGGCAAATGGCACATTGGCCTCTGTTGATAAGGGGTTGGG
ATTTAAAAATAGAGTGGTGCTATTGAGATTATACAGGACATTGCTGAGCCCACACCAGGAACACTGTACAGTTTTAATCC
CCTTATTTAAGAAAGATATAACAGCATTGGAGGCAGCTCAGAAAAGATGCACTAGATTAATTCCTGGGATGAGAAGGTTG
TC
>M00285:128:000000000-BF978:1:2114:13911:4615_1:N:0:46
ATGTTACTAATGAAGATCTGATTAAAAAAAGGGACTAGCTTAGCTGTGAATCTTGGTCAGCATGGGCCAGTTGGGCCGAA
GGGCCTGTTTCTATGCTGTATAACTATATGACGACATGAGTAGGAGTGGGACTGATCAAATAATTGCTCTGTTGGAATGA
GAAATGAAATAGTAACAGTAGTAGGCCAGTT
>M00285:128:000000000-BF978:1:2114:23285:4617_1:N:0:46
GTACAAGATCTACAAAACAACAATTACATAAATAAGAATAAATGAGTTTAAACTGATTATTACCACATTTAAAATATCCA
GCCTTTGAAATAAAATGGAAATGGAAGATAAGGCTTGTGAGAAATCTATTCATAGAATAAGTAGAAAATTATTATTAAGT
TTATATAATTATTTACTAGAACATGTTCTTATCAAATGCATGCCTCATAATTAAACATTTTATTTGTAGATTGCAGAGTA
AAGGATGAAACCCTAATTATTGACTTTTACTTGAAAACAGGTTCTAGAGAAGCTGGTACT
>M00285:128:000000000-BF978:1:2114:16796:4617_1:N:0:46
TCAACAACTAAGATAGTCAGTTATCCCTGCCCTTCTCTCAAATGTTAGTTGGCTCCTGTATACCACCCCAACCTATCTTT
TGTTGCTCAAAAGCCTTTGCCACTTCTCCAGCTGGCATAATTACTTGAATCATCTCTTCAGCTCATCCTCCTTTTTACTC
ACCCTTCTCTGCAACTTAAACTATTATTCAAGTTTCTCCAGTTCTGCAACCTGAAATCTTGGCCACTTGTCTCCACAGAT
GTTGACCTGCTGCATATTTCCAGTATTTGTTTTTATTTCAGATTTCCAGCATCTCTTGT
>M00285:128:000000000-BF978:1:2114:17900:4619_1:N:0:46
ACCTTGATTTCAAGTGATGCATAAAATTGCATTAAAATCACCTCTTTCATCTCTGTAACAGAAGTTCTGATTAAAGGGAG
TTGTTAAAAAGTTTTTTTTTAAGAGAACTCATAGATCTTTCCACCAATTCAAAAACAAGCTCATCGTGTTGAGCTGCGAA
AGGTTTAACACATTCACCTGCTGATTCTGAGTGTCAGGAGTTACATCTTA
>M00285:128:000000000-BF978:1:2114:25037:4620_1:N:0:46
CCTCCTCGGTCCACCAATCACCTACTGCCCCCTGTCTCTTCTCCTTACACTGGCTGTCTTCCTTTATACTAATGATGGTT
CATTTATCCTTCCAGTAAATTGAGGCGGTTCTAGAGGCAGAGTTGGAGCTATTTTTACAGTGCATTGAGATGCTTACTGT
TGCTAGTCCAGGTCTCACCAGTATATAGGAGGGCAGGGAACACAGCTGCCCTGGAGACCTTGAGTTTCATTCCAGGTCTG
CGCCTTGATCTTCATGCATCCTTTTTCTCAGTT
>M00285:128:000000000-BF978:1:2114:16631:4621_1:N:0:46
ATGGTGTCAGACTTATTCACCAAACAATTTGATACTTAAGGCTTAGCCTTCAACAAGGATCTCCTGCATACTGCAGCTCG
TCTCCTGATATTGCGGTGAACTTGGTTTTGGAGTTGAGCAGACACAGTTCGAATGGGTTTCCATTAGTCCTATAGATTAG
CTACACTCCAGCTGAATTGTGG
>M00285:128:000000000-BF978:1:2114:5707:4623_1:N:0:46
AATCCTAATCACAAGGACACATAAGAGAATGCAGATGTTGGAATCTGGACCAGCAATTTGCTTGAGGAATTTGGTGGGTC
AATCAGCATTAGGGTGGGGGGGGGATGGGAGAGGAGTTGTCAATGTTTGGGGTTGAAGCCCTGCACCAGGACATCAATAA
CTCCATTTTCTCACCACCCCACCCCACCCCACCCCACACATGCTTCCCCCCCCGCCGAGTTCCTCCCGGAAATTGGGGGG
TCATCCTAATTGCCAGCTTTCATTCATTTTTTCATTTGTGTGGTTAGAGTGGAAGAGGAC
>M00285:128:000000000-BF978:1:2114:20391:4623_1:N:0:46
CAGAGTGAGGGGTGTGTCGTTAAATGGGACAGGATAAGGCTATTCCATCTTCTGCTGATAATTACCAACGCTGGTGGAGC
ACACCAGAGACTAGCAGAGGATGGCACCCCAGAGGGAATGAAGAGAACACACTGAGGTTATAGTTCATTGAAGGCCACCT
ATAAAAAAGACAAAGACAGTGGAAATAGTTCAAAAGGAATAACTTGTTATAAAAGTAGATCCAATGAGCAAATTCATATT
AGATTTGGAAACTGCACTGAAAGCCCAAGAGTTTGACGCATTGGGTTCGATGGATGAGGG
>M00285:128:000000000-BF978:1:2114:9404:4624_1:N:0:46
GTAGAATGTTGCAAATCAATGGATTTTGCTTCAAGACGCTGTTTTGGCCACAATGCAAATCGGTTGATTTATCAGAGATT
AACTTCTCAGCGGTAAGAGGTACAGATAAATAACTGTTACCAAACTGCTCAGTACTATGTAATACATAAAATTCAATTAT
CTTCCAATACGTACACCATGCGTTTAGTGTCGAAAGTGGCAAATCAATGGATTTAGCTTGCAAAACGCT
>M00285:128:000000000-BF978:1:2114:20070:4625_1:N:0:46
AGGAGCCTTATACTAATGTGCTACTTTTTATTACATTAATAAACTGATAAATCATTTAAGGAAGGAAGTTAAAAGTACAA
ATGTCACTTTAAAATTAATTTGGTCATGGGAAATGAAGAGAGATGCTGTTTTGTGGTCACAGCAGTAGTTCATTCCGAAT
GTAATGCCAGGACATGATTAACATTGTTTTTTCCGATGAGAGGCAGGCTGGCTG
>M00285:128:000000000-BF978:1:2114:24837:4625_1:N:0:46
CCAGCTCAGTGAGTGAAGTTCCAGATCCCAGAGGTTGTCCTGTAGCCCTGCCTGGGGGATCAAGTCAAGATCCATCCAAT
TTTCTCCATTCTGATGGAAGGTGAGTTTTGTGTTTAACGACTGATCCCAGGAAAGAATGGGGCCTTTGGATAAGATGAGA
GAGACTCAATGGGGGGAGCAAGGTGTCGGATGGAAGGCAAGTAAGAAAGTAAACTTGATGTGCTTGAAGGAAGCACTCCC
GCAACTCATGCCACAAAAGAAGTGCTACAAA
>M00285:128:000000000-BF978:1:2114:8661:4628_1:N:0:46
GCACTCGAGGTCAGTGTGCACTTCATTTGTCAGTTTCCCTGCTGGTCTAGTGGTTAGGATTCTGTGCCCTCACCGCCGCG
GCCCATGTTCGATTCCCGGCCAGGGAAGTGTGTTTTGGCAACTGGAACTAGTCAGAATCTTCGGAACAGGAGCCATTGCT
GCACCGGCACATTTTCTGACACAGGGCGTCTATCGCTGGAATAATCAACTGGAATTGCTCGTCGTTGTAAAGAGACGGAC
GCGCAATCAAGTAATAGAAGGCACAAGTCCAGTTGATTTTCATCCACTTTGACAAATAA
>M00285:128:000000000-BF978:1:2114:13717:4629_1:N:0:46
GATCTACACTCTTTCCCTACACGACGCTCTTCCCTTCTCGAAATCACTTTTTCCGTACTCTGCGCGCAACAAAACTCGAA
CGGTAGAATGTAGTGCATGGCATGAAGGAGAGTCTGACAATGTTAATTTAAATCATGCTAGAGTATAAATTGCTTGTCCA
TTTTATGGATTCACTAACATACCGGTATCAAAATATTTTTCCTCTAAGCTTATCTTATACTGCTCAGTCAATAATTTTGA
TAAAACAAGATATGATATTTCACTTTGAGGATGAAAAACGATAGACCGAAAGAGGAAACG
>M00285:128:000000000-BF978:1:2114:19475:4630_1:N:0:46
TGTGGAACAATCTCCCACAGAAACATGTTAATGATTTTTAAATCTGGTATGGACGGCAATGAGTTGGAGTACAGATCAGC
CTTCATATTGAAAGGCAGAACTGGTGTGAGGGGCCAACTGGCCTGCTGTTGTCCCTATGTATTGTTTCATTAACAGAACA
AGTTGCATCCCACACCTGATAATGGTAGGGCCCCAACAGGACTGGAACCAAATCGCCATCTCTCTA
>M00285:128:000000000-BF978:1:2114:10150:4630_1:N:0:46
TAATTTGAGTTACTGAATAGCATAAATTATAATGCTGGTAGTAAATATGATGCTAATATCTTCTGGAGTAGTTATTGCAT
AGAAATAAACTGGAAAAAATGTTAGATGTAAGAGCAGGAATAACCCATTTTTCATGGTAACTTGTTCTTGTATTTTGTTG
TCTCCACATTCTTCAGCAACTATTGCTCTTCTGCTTGTGAATACACATCAGAAGTCTTCG
>M00285:128:000000000-BF978:1:2114:15600:4633_1:N:0:46
AAGAAGTTACTAAATCACAATATGCAAGATATTCTCAAATATTTTAAATATTGAAATGTTTAAAAGTCCTTACTGGAGAA
AACATGATTAAATATCCACACTGTTATTACAAGGAGAATTGTATGTTAATTAGAATGCAGTTAAACTACTGGAAATAGGC
TCTTCAGCCC
>M00285:128:000000000-BF978:1:2114:12426:4636_1:N:0:46
TTGTTCTAAAAAATCTTTCCATGTAGAAGTTCTTTCTAACAAATAGATGTTGTTGAAGAACGTGGTTCAAACTTTGACAT
TGTATTTGACAATGACTACCTGTACCTTGTTCCAATTGTGTAACTTCATAGAAACTTGTCATTAGAAAATGTGGTTAGAA
AAGAAAAGGTGCAAAAACTTTGAAACCAGTTTTTGATTTGAAAAGAGATGGAACTAAGTGAAGATTTTGAAGAAGTTGAC
TGGTAAGTTTTCTGCTTTTCATCAATGTTAAGCC
>M00285:128:000000000-BF978:1:2114:24124:4637_1:N:0:46
GATGTAGTCTGTCCACAAAATTCATGGCAGTGAGCACCACCCAAAATGGCTATCTCCACTATCAAGAGCAAAAACGTGCA
GCAGATGCATAGGAAGATTGCTGCCTGCAGGCTCCTGTCTAGGTTATACACCATTCTGACTTTGTAACCATTCTGTGATT
CAGTGACTGCTTTACAATGTGGAAGGATGCCATTCCACCAGTGGAACCTGTACAAGTTCTACATAAATTCAATCCAGCTA
TTCCCATAGGATATCAGAGCAGAATCAGGCCATTCAGCCTAGTAGGTCTGTTTTGCT
>M00285:128:000000000-BF978:1:2114:14820:4638_1:N:0:46
AGGCCGCAGAGGGTTGTAGACTCAGCCAGCTCCATCGCGGGCACAACCCTCCCCACCATCGAGGACATCTTCAAGAGGCG
CTGCATCAAGAACCCTCACCACCCAGGACATTCCCTCCTCTTGTTACTACCATCGGGGAGGAGGTACAGGAGCCTGAAGA
CTCAGTCTCTATGTTTCAAGAACATCTTCTTCCCTTCCACCATTTCTGAACTGTCCATGAGCCCACGATCACTACCTCTT
TATTCCTCTTTTGCACTATTTATTTATTTTTGTAAGTTATAGTAATTTTTATGTCTTGC
>M00285:128:000000000-BF978:1:2114:5125:4638_1:N:0:46
TGCTGACAGGCACATCACAATCAAAGACTGGAAAAGCAGAATCAGCAGATTTTGAAAGCTTTCAGGTTTCCACAAAACAC
CATGTTTTGTCAAGATAAAACCTGTATTAGACACAGAGTTATCTGATTAGTAGAATATTCACATGAAGCAGAGGGGCACC
AAGGGAAAAAAATGTGCTTTTATTTTTGTTGGAGCTCACTTGAAGCA
>M00285:128:000000000-BF978:1:2114:15697:4640_1:N:0:46
GGTCATTCAGGCAGCCCTTTATCACAAATGTATTGGTTATCTCCAGTCTCATTGATGGCTGAATATTTATTTCTCAATTG
TGTTGATATTCACAAAGCATTTCTAGAGAATGAATGTAGAATAGTTTGGAGAAGCTCCCAACTAAATTCACGTATTTCCA
ATTC
>M00285:128:000000000-BF978:1:2114:7474:4642_1:N:0:46
TACAAGCGTCACACAATCTACCTCTTTCATCTCACATATCCTACTATTCCACACTATTCTATGTGCCTAATTAACAATCT
CTTGAACCTGTCCAACGTATCTGCCTCTACAACCACCACAGGCAACGCATTCCATGATTACCCCGATAGCTCTACGGAAG
GCGTATCTCGATTTGCTGAACAGGTCGTTGTCCCCTGATTAAAACGCCACGGTTCTATA
>M00285:128:000000000-BF978:1:2114:17646:4644_1:N:0:46
GTTCTGCCACGACTCTTGCACTCAATCTGGCTTTGGTATCAGAATACCGTCCCTCCTCCCTTCTTTCATCAAGAATAGAG
GGGGTAGAAATTTGGCCTTGACTTCTGTCACTAACCCATTGTACCAACAGCTGTTTAATGTGAGCAACCAAGAATAAGTT
ATTAGCACAGAGGGCTATGGCACCACATGTATCTGCTGTTGAAGTGGGTGAGAGGGGGAGAAACCGGGTATCTGTCTGTT
TTATTAGGTGCTATTTTTCGAGGCTAAAGAAAGAGGTTTACCACAATTGTAATGCAATTG
>M00285:128:000000000-BF978:1:2114:14893:4645_1:N:0:46
TCCTAACTAGTTGTTCCACCTCTCTTGTCACCCATGGTTCCTTCACACTGCTATTCCTTCTCTGCCTTACTGGGACACTG
ACTGAGCACTGAAGGATGCTGGGCATACAAAAATGCATCATCACTTTAAGTGTCCAATGACTGCTGCATCAGTACATTCA
TTTTAAGCTGCTTTTATTCAAGTTTTTTTTTAATGCGGTTCCAATGTCTTTCTGTCTTTGTGTCTCTTGTTTTTTTTTAA
TGTGACCTGTACCTTGATCTGTGGAGTACAGTATTTTGCTCTCATGCATGCTGAATGCTC
>M00285:128:000000000-BF978:1:2114:15749:4646_1:N:0:46
AAAAACAGAAATGTGATCAACCTCAATCTGTATCCTCATGCCTAGCATCCCTCTCACCCTAGCTCAATGGTAATGGTAGA
GTATCAACAGTGGCTCACTGTGGAACGCAGAAGGTCAATCTCGAAGCAGCTTGGGCATCTATAAAGATGAGGTGCCAACC
CAATGAAGCTATAACATAGGATAATATTCATGGTAAAAAGCAAAGGCAGTATGCCACAGACAAATGGTACAGAAAATGGT
AGGACCCTGTGCAGTGTTGTAGAACAGAGAGACCTAGGGGTGCAGGTACACAGTTCTTTG
>M00285:128:000000000-BF978:1:2114:9018:4647_1:N:0:46
ACACAAAGCTGTGTCACCTTTGCATGCATTAAGAAACCTGAGTTGAAAGAAAATAAATTTTGTGGGTTTTTAAATGTTTT
TTAACATTACATGAGTGTGAATTTTATTCCATATCCCGAATTGTTAGAAGTGAATTCTGTACGGATAAATTTCCTTTACC
CAAATACCCATAACATGGGGGTTGCCTTTACTGATGTCAGACCGCCCGTAGTTCTGTTTCCTCCGTCCATCTTTCTTAAA
TAGTTATAGAATCATCGAAAGTGGAAAGGGGCTCTTCAGCTCACTCCTATGGCCATGCC
>M00285:128:000000000-BF978:1:2114:11684:4648_1:N:0:46
TCAATGGAGGATTTGTTTTTATAAGATGATCCAGTGAAGCATTTGCTCTAAGAGGCAGCATAGTAGCACAGAAAGGATGG
CACAATAGTGTAGTAGTTAACGTAACGCTATTACACCGCCAGTGACCCAGGTTCAATTCCAGCTGCTGTCTGTAAG
>M00285:128:000000000-BF978:1:2114:20797:4649_1:N:0:46
CCACTCTCAGTGTAAAAGAATTACCCCTCATATCCATTTTAAGACTCCTTCCTCCACCTTAAACCTACGCCTGCATGTTT
TTGATACCCAAACCATGAGAAAAAGATTCTGACTATCTACCCTAACTATGCCTCAGCATGACAAGGTGGGCTGCAGGGTC
TGTTTTTGCGACCCTATGACAATCAAATATATTGTATTGATGCGATTAGCCTCTTT
>M00285:128:000000000-BF978:1:2114:13578:4650_1:N:0:46
CTCTGTTGAGATTCCACCTGAAACATTGTGAACAAGCCTGGCCTTCTTGATGATATATCTCCATGAAGGGACTGTATTGA
TTGATTCTTGGCATGGTGTGTTTAGACACAGATCGGGCCTACGCTCAGAGAAAGCAATTTGGGCCCATATTCTCTTGTGG
TTAAAACAACGAGAGGTGATTTTTATCAACATGTGCAAAATTCTTGAAGGGCTTGACAAGATATTTCCGCATGTGGTGTG
TCTAGAACCAGGAGTCCCAGTCTC
>M00285:128:000000000-BF978:1:2114:12522:4651_1:N:0:46
AATCAGCGATAGAAGTCTGCAAACAATTTGCTAGGAATCAGCCGGCACCTCAATAGCCTAATGTTTCACAGCAATCCAAT
GACCATTTGAATCTTGAATTTGGTTTAGGGGCATATCACTGTGAAAAGTAGTAACATCAAGAAGCCCTTGCCCCCTCAGG
AGTCCAATACATTCTGGATGGAGCTGAGCCTAGAAAGCGGTGAGACACGGATATGGGA
>M00285:128:000000000-BF978:1:2114:5846:4651_1:N:0:46
CCAAAATTCTGGATTCAACTAAGAAGGAATTAAGAAAAACAGCGGATTTGTTTTGAAGTGCAGGTTTTGACACAGATTTA
TTCATCGAAGGGTTGGAACAGCATTTAAAGTCTCCACACATAATCTCAGTGTATTAATTTAAATTAGGAAAAAATGCAAA
CAAATGTTGAAAAAATTCTGGATGTTCTACATTGGGTGCATAAACTTTTACCTTAACAAATATTTGTTCTGAAGCAGACA
GCAATAAATAAAAACTTACAGTTTGTATCTGATGTCATTTCGTGATAAATAGAAATCGG
>M00285:128:000000000-BF978:1:2114:7774:4654_1:N:0:46
AGTCTTCCCCCCTGAAAACGTTAATCAGGGAATTCTGGTCAAAATCCGTAAGAACCACAGTTTCGCTTGACTATAAAAAT
GGACATTATTAAAATAATAAGCAAATTACATTCGTTAGAATAATTAATGATTTATCTGCGAAAGAGATCTACAAGTATGC
AACTACTCTATGTTTACAAAATGAAATTTTGACGTTTCTGAATGCTAACATAGAAATTAGCACTGACGATGCCAGCGGCA
ATTTTGATTAAAACATTTTTTTTGTGAAAAGGATGGCCATCTGACCCATGTATTATTTGT
>M00285:128:000000000-BF978:1:2114:15143:4656_1:N:0:46
GATTTGATGTAAATTTTGTTTGATCAGTCGCGTATGATCACAGCTTTGGTATTATTCCCGAGAGATCTCTTGCAATGGTA
ATGCAGAGGACGTTGATGTATTTTGATGAAATCATCG
>M00285:128:000000000-BF978:1:2114:11196:4658_1:N:0:46
GATCTACACTCTTTCCCTACACGACGCTCTTCCGATCTCATCTACACTTTTGCCCTACACGACTCTCAACCTAACTGCTT
AGCACGCAACCCTCTAACCGCTTGCGACTGACTTTAACATCAGCTCAGCTTCGTAAGAACATGTTCAATTGACAAGGAAA
CTGGTTAGCCATTCAGATAGTACAATGGACTTCGGAATAAAATGCTACAGACAATAAAATATATTCGCGACATAGATGTC
CACTGCATCTCCTACTGTTGTCCACACGGACTTAAACATCAAATTGACACAGATCAGTA
>M00285:128:000000000-BF978:1:2114:25176:4659_1:N:0:46
GCAAATGGGATGAGTGGAGAGGGGGAAAAGAGTATTCTCTCTTCTCTCCTCTTCCATCGGGTAGGAGATACAGGAACCTG
AGGGCACGTACCACCAGACTTAAGGACAGCTTCTACCCCACTGTGATAAGACTGTTGAACGGTTCCCTTATACAATGAGA
TGGA
>M00285:128:000000000-BF978:1:2114:21720:4664_1:N:0:46
TTGAGGAGGTGGTTGGGCTAATGTCAATGCCCATCAAGTATTTGGGGACCATGTATTCATGCAGTAGAGCAATATCGAAA
AGACAGGCAAAAGCTGATTGAACAGGAAGAGGAGATGAAATGAAAGCTGACACAAATGCAGCCTGAAGAGAAAGAAAACT
ACAAAAACAATCTGCCAGCAACAACCGGTCTGATTGTGCCTTCCGAAATGAATGAAGCAACAACTTTTGGAGGAACCTGT
TATACTGTCAGACAAGGGCCGGAAAGCCCCATGCCAGGAGTAAACGTCTTCGGGGGAGCG
>M00285:128:000000000-BF978:1:2114:14273:4667_1:N:0:46
CACCCTGCCTGAGATTTCTTCAAAAAACTCCAATAGATTGGTCAGGCAGGATCTTCCCTTCACGAATCCATGTTGACTAG
GGCCTATCTTGCCTTGCACCTCCATCTATCCCATCACGTCATCCTTGAGGATCGATTCTAGTATCTTCCCCACCACCGAT
GTAAGACTGATAGGTCTGTAATTTCCTTTGTGCTGTCTCCCACCTTTCTTATACAATGGAACTACATTGGCGACCCTCCA
GTCTTCCGGCACCTCTCCAGCATCTATCGATTCCTGAAAAATTATCACTAATGCCTCCAC
>M00285:128:000000000-BF978:1:2114:13401:4667_1:N:0:46
GGCCAAAGGGCTTCTTACTGTGCTATTTGACTTGAGGATTCTATCACCAAGCATAGACTGTCTTAATGTTTCTGTGTTGT
TTGTTGGACCTTTCTATGCACAAATTTCCACCTGCATCACAGTCAATTATAAAATTGTATTCACTATAGAAAGGTACATG
CGAAATCTGAAGTAATAAGAAGCACTGAAAGAATGCAAGTCTTTATTTCACTGAGATTTATGCTTGTAGTTCAACGTAAG
GGCAAGGCCCTTGTTTCTTCTTCTGCATTGGAGGCCTCGTGCTGCCTTTGTGGATCTGA
>M00285:128:000000000-BF978:1:2114:19507:4668_1:N:0:46
TATTGTGTTTTCCCTGATCATTTGTAACCAGTTTGCCGTGTGTGTATGCTTGAGTGTGTGTGCCTCACTTCCATTGCGAT
TACCCCCCACATTTCGCAATCACCTGTGTGCATGTGTGCGAATCTGCATCCGTTCCCATTCATTTTGTTCTCGTGTTTGT
CTTTGTGATTATCCTTGTGATGGGCGGCACGATAGCATAGCAGTTAGTGCGACGCTGTTAC
>M00285:128:000000000-BF978:1:2114:24086:4670_1:N:0:46
GCCCACTTGACAGGCACACCATCCACAATTGTTCACTCATTCCACCTCTGATGCACAGTAACTGTTGTTTGTACCACCTA
CAGTGTGCACTGCAGAAACTCACCAAGATTCCTGAGAGAGCACCTTCCAAACCCGCGACCTCTCCCAGCTAGA
>M00285:128:000000000-BF978:1:2114:6768:4674_1:N:0:46
GATCTACACTCTTTCCCTACACGACGCCCTTCCGATCTGGTCTACACGCTTTCCGTACACGACGCGATTCCCATCTACAA
TACCATCGTTCCCCCCATGCACACAGAGCTATTTCGACTACAAATAACCCTCCTTCTGCGTCACCCCCCCCCCCTTTTAA
GGAGCCACTACATGACCACTTATATATCGGGGGATTCTACAGCTCCACCCCTGTACCTCGGCCCAGAAGCGTTACCACTC
TCAGTCACTATTGCGCCGACCGTAGGAAGCGTTATGCTCGAACACAAATACAGAAGCAAC
>M00285:128:000000000-BF978:1:2114:22645:4675_1:N:0:46
AGCTCAGGAATGAATATCAGTCAGGACGCTGGGGTTTACTCCTCTATTGTTCCTTAAAATGGGATACTTTACATCTAGCC
AAGAGGGCACACAGAGCCCCAGTTTTTCATCTCATCCAAAAGATGTACCTCGGGCAATGCAGCGTACCCTCAGTACTGCA
CCGAAGTATCAGCCTGGATTTTGTTCCTTAAGTTTTTGGAGGAGGTCTTGAACCCACAGCTTTCTGCCACTGGCAGAGAC
AGTTAGTACTGTTGATATGTCCAGTAACAAATTGAATAGAAATGTCACCGCCCACGGAAT
>M00285:128:000000000-BF978:1:2114:24432:4678_1:N:0:46
CGTCTTCACTGAAGTGATCACTGATAGATCCTTTTCTTGATGGAGGTAGATAACGTTAAGGGGCGTACAGTATGCAGGGT
AGATATACTGTATTTTCGGTGGCAGCAGTGTCAAGAATACAAGAAAGTATAGTTTTAAGGTGAGAGGGGTGTGTTCCA
>M00285:128:000000000-BF978:1:2114:18776:4678_1:N:0:46
AAAAACTATTCATAGAACTCTTACTACCCATTTTATATTTTTGCCTTAATTTATCTTTTAATCCAGTCTTTCCATCCTCA
TTAATCGTTTAGTCATTCCTTGGTAGATTTGTTTATTGTTGTCACATGTACAGAGATACAGTGAAAAACTTGTCTTGCAT
ACTGTTCATACAGATCAATTCATTGTACAGGGCATTGAGGTGGTACAAGGCAAAGCAAAACAGAATACAGAACAAAGTGT
TACAATTACAGAGAAAGTACAGTGCAGGTAGGCAATAAATGTGCAAGGTCATAACAAGGT
>M00285:128:000000000-BF978:1:2114:21539:4679_1:N:0:46
TGCCATTCACAGGAGTTGCCATGGTAAACTTTAAAAAAAAGACATCAGAATACGCTTGATTTTCATTTGACTTATTGTTT
TGCTTCATTAGTTATTGTTGTCATACAGACACTCATATCCAAAAGAATAAGTTTACAACATGATCACCTTACAGTTGTGA
ACACTTGTAGGAAACTCATCATGCCTAGTATCAGCCTGTGGTTTAATTCAAATCCGACATTTAGTTACACGATGGAGCAG
AATGTGCACAAGTGAATACAACAAATGGCCAAATTCTCAGGCACAAATTTAGTTCCAGC
>M00285:128:000000000-BF978:1:2114:18998:4683_1:N:0:46
TACCCATTTTCTGAAAGCATCAGTGTTCTCTTGATGAGTCTCTGCTCTAGAGGTTGTGGTGCGCTTTAAAAGAAAGCCTC
TGTGACCTGAAGTCTCAGGTATTTAATGAAACACCTTAACAAATTTTCTGACTGAAAGGAGTTACAGTATCTGGGATTGA
GGCTGGGTCTGGAGGATTTTGGACTGCAAGGCTGGTATTTAGAATCCAGATCAT
>M00285:128:000000000-BF978:1:2114:5322:4683_1:N:0:46
TTCAAAAAAAGGTGTAGGGTTAAACCCAGTAACCATAGACCAGTCAGGTAACCTAAACGGTCCGGAAAGTGCTAGAAACA
ATTCTGGACAGAAGTATCAGTCACTCTGACAGACAGGGACTGACCAGAGAATGCCAGTGTGGAGATGTTAAAGGAAAATT
GTATCAGACTGAACACAATAAGTTTTGGGAGTATGATGTTGCAACCAAGGTTGGATCAGCCATGGTCATACTGAGAGAA
>M00285:128:000000000-BF978:1:2114:23389:4683_1:N:0:46
AATAGCAAAATCCAAAGTACTGATCAGTTGCTTAATATACTAGACTTTAGCTTGTTATGAACTACTAATTTCATAATTAG
TTTTTGACAATCTACGTTCATCATACTTAAGTCCATTATCAAACCAGTCTTACAGCTCATAGGATTGATGGAT
>M00285:128:000000000-BF978:1:2114:23404:4683_1:N:0:46
AACCAATAAACCAAATAAATGAACAATATTTGCCACCCTCCAATCATCTGGCACTACTCCTGTGGCCAGTGAGGGTGCAA
AGATCATCGCCTAAGACTCAGCAATCTCATACCTCACATCCCGTAATAACCTTGGATATATCCCACCTGGCCCCATATAC
GAATGTTTTTCAATAGTTCCAG
>M00285:128:000000000-BF978:1:2114:21152:4685_1:N:0:46
TCAATGCCTTGGCAATTCAAGATATATAAGTGCTGTGAGAGTACCTGTCTTCAACACCTAGTCAGGCAGTGCATTCCAGA
TTTCATCCAACCCCTAGGTAGAAAAAGTTCTCTCTTGAATACCCTCTAAATCTGTTAGCCCAAACATAAGCTCTCTAGTT
TTAAACTCCTTTGTTATG
>M00285:128:000000000-BF978:1:2114:8979:4685_1:N:0:46
TTGGAGCCTCCTCCTGGTTTTCTATTTATTTTTCTGTCACCATGCACAATTGCAGAGCTTTGATTTCATCCATTGATCCA
CAGGAACCACTTAGCCCTGTTGTTTGCATGCTGCTTTTGCTATGTTGCAAAGCAGCATGCAATAGGTTGGCACCTCATCT
TCTGGTCTCCCTGATGCTGCTCCCAACGACATATTGCAGCAAAAGACAGTTTTGCTGCTGCTGACAGTACAGCGTGCCTT
ACGTGTTCTCAGATGTGCTATGAGTTGGTCCCATTTTAGCATAGTGGTACTGCCACAC
>M00285:128:000000000-BF978:1:2114:13954:4688_1:N:0:46
AAATGGGGAGTCTGGAGATAGACCAAATGTCATGATAGAATCTGTTTGACTACTGATTTTCACATCAGGAAGTGGGGAAA
CAGAATCTGGTGAATTTATGAAAACATAGTCCTTTCGTTTGTCGACATCTGCAGCTGCAAATGGAAAGACTGGATCTGGA
GAATTCCCAAAAAGAGCAGAATTCTTTGGAATATTCGTTTTTACATCAGGTAATGAAGGAATCAGATCATTGGCATTGGT
GAATATAATAGAATCCCTTTGATTACTGATTTTTATATCAGCAACTGAAACTGGATTTGG
>M00285:128:000000000-BF978:1:2114:6034:4688_1:N:0:46
TTAAATTGTTGAGAAGTGTATGGATTTTAAACAATTTTAAATTAGGCTGTCCACAAGTGGGAAACTCAGGTATCTTTTAT
TTTGGTTAATAACAAGCTGTACCACCCTTAAACCCACCAGGAAATACCTTTTAATATCCATAAGGAAGGGAAGTGTTTAA
>M00285:128:000000000-BF978:1:2114:20586:4689_1:N:0:46
TTGTTCCTGTCTACATTAATCCCATTTACCCACATTAGATCCATAACCTCTGTACCCTGGTCACCGGTGTGTTTACCTGG
GTGGGGACCATGTGTTTTATTACTGACCAGAGGTTGCAGTGGGACTGATGGTGCGGTGGGGTGAGTGGCTCCCCCTGAGA
GGTTGGTGGGGGTTATCTGGCGTTGGGTGGCTCCCTGTGGGGGGCCGGGACTGTGAGCTGCCGTTTTTCTTCCTCCCAAC
TTGCACAACTGTTGTTCTTTTTATGTTAAGGTTCCT
>M00285:128:000000000-BF978:1:2114:18345:4691_1:N:0:46
CTTTGAGCAAAACTTTAGAATACCAAAGCTTATATGCTATATTACCTGGTCTTTATTGACAAGACATTTCTATTGCCCCA
CCATTATTTGTATTTATTCTTACATACTTCAGGGGCAGCCTGGCTCTGTTGGCAGTACTTTCGTATCTAAAGGTTTTGGA
ACTATCACTATTTCACCTTTTCTGGACATTATGTGCATAAGCTAAGCAGTACAAGTAGATAACTTTTTCTATTTTT
>M00285:128:000000000-BF978:1:2114:11912:4693_1:N:0:46
CACCATTTGGCAACACCTCAAAGGAAAGTATCAGTTTCAATAAATGATTTCCCTTTCTTCCATACATTACATTTTGGGTC
AGATTTACTCTGCTAAAAGACAATACAGTTACCATTCTACAATGACCTTAACCCCTCGTTAACTCACTGCCCAAGGCTGG
CTCCAACGTCAATTACAGAAAACACTGTAAAGGCAAGTGAGGAGGTCTGTAGAAAGGCAAAAGAGTTAATTTAAGATATA
TTAATTCAAAGCAATGTCTTCTTTGTATAAAAAAAATCCAAATTCATACTTATTTCATAT
>M00285:128:000000000-BF978:1:2114:26822:4694_1:N:0:46
TAGGTGGAGTCACTTTGAGAAACTAAAAGTAAGCTTTGTTTTGTTTATTCACTAAGATGGAAATAACTAATCGGCTAGAA
AACCTTAATTTTATTATCTTTAAAATAATAAAGATTTCAACCAGGATTTCACCAGGATTTGTTTTTGGAATTTTATGCCT
TATTATTACCTCACCTTTGAACGAAGATTCAGTGCAGGGATTACTATCACTGAAGATACTAGATTAATGTATATCATGCT
CATATCCTACTTTAATGGAGTCACCCCATTTAAACTAAACATGTAAGTACATTCATTTA
>M00285:128:000000000-BF978:1:2114:10876:4697_1:N:0:46
CCCCCAGAACACTACGCAAAAGTTGTATTTCACTGTGTGTTTCGATGTACATGTGACTAATAAAGATATCTTATCTCTTG
AGGGAGCTATGGACTTCACCCAAAGGTCTCTTTGTGCATCAGTGTTCTGAAGGGTCCTGCCATTTACTGTATACTTTCCT
GTTGTATTTGACCTGACTGTGTTCTGTATTTAAACTGTACTATTTGTGAATTACAAGGGGTGGTCAATGC
>M00285:128:000000000-BF978:1:2114:21469:4699_1:N:0:46
GACATGTCCACGAAATTGATTGCGTTCTTGGAGGACGTGACGAATTTCGCAGATGAAGGACGTAATCCTGATGTTGTCTG
CATGGATTTTCGTCAGACGTCTGGCGAAGTCACTCATCGTCGGCTCATCCAGAAGATTACG
>M00285:128:000000000-BF978:1:2114:6715:4701_1:N:0:46
TTCCCAAGATTAATGAGTGTCGTTTGCAGTGAAACTTAAGACTGGTACTGGAGGTCTGAGTTTGAACATTGGGGTTGGTC
CAATAAATTTTCTTAATTGGCGTGTGTGTGGAAACCAGTAACAATGGAGGTGTTTATGAAAAAACCCACACCAAGTGGAT
TGCAGAGAATGAAAAAGTCTGAGTTATTAATTCTTGCTACAGAGCTAAAACTTACAACAGTAACACAATCTATGAGAAAA
GCTGATATCCAGAGAATAATAGCTGGTCATTATGTGAAGATGCAAGTGTTTGAGGA
>M00285:128:000000000-BF978:1:2114:20473:4702_1:N:0:46
AAAGTAAACAGCGCCCACAAGAGGATGAAGTTCCCAGAGATCACCAGCAATAAAATGAGTGATTTCCTGCGGCTCTCCAT
TTCTGGGTCTTTGGCACCGTCCCCGATGCTGGAAGCCTGGAGTCTCCTGCGGGCTCTGCTTGCCTCTAACACGTGTCTGA
GGGTTAGAGCGTTCAGCAACAGAACCAGGATAAATGGGATTAAGGGGGTGAGGACGTAATGAAGAAGCGCAATTGATCCC
CAGACCTGTGATTCCAGAAGTCGGGGTC
>M00285:128:000000000-BF978:1:2114:12740:4703_1:N:0:46
TCTTCTATCATCCAACCACATATTCTGTGACTGTGACACCTGGTTCCAGACACCTCAAACATTAGGGGAAACATCTCCAC
ATCTACCCTGTCAAGCCCTGCAGGAATATTCTAGCTTGCAGAAAGATTATCTCTCATTCT
>M00285:128:000000000-BF978:1:2114:22806:4704_1:N:0:46
AAAGGTGGAACTGGTAAGAGCATTAATTGGTTTCAGTGCAGAATCAGTATCAGATTTATTATCACTGACATATGTCATGA
AATTTGTTGTTTTGCAGCAGCAGTACAGGACAAGATAAAGATATAAAACTTACTATAAGTTACAAAAATAAATAAATT
>M00285:128:000000000-BF978:1:2114:26421:4705_1:N:0:46
GCCAAGTTTGCGGATGATACAAAGATAGGTGTAAGGGCAGGTAGTGTCGAGGAATCAGGGAGTCTGCAGAAGGACTTTGA
CAGGTTGGGAGAACGGGCAAAGAAGAGGCAGATGTAACACAGCTGTGTCATGCACTTTGGTAGAAGGAATAAAGGCGTAG
ACTTTCTAAATGGGGAGTGAGTTCAGAAATCAGCTGTGCAAAGGGACCTGGGAGTCCTCGTGCAGGATACCCTAAAGGTT
AACTTGCAGGTTGAGTTGGTAGTAAGGAAGGCAAA
>M00285:128:000000000-BF978:1:2114:14674:4709_1:N:0:46
CACTCCACCTGATTAAGAAATACCATTTAATTTGTACTTCTGAGACACAAGAAATTCTGCAGATGCTGGAATCTGAAGCA
ACACACAAAAAATGCAGGAGGAACTCAGCAGGTCAGGCAGCATCCATGGAAGAAAATAATCAGTCGAAGTTTCAGTCTGA
GACCCTTCACCGGGACTGGAAAGGAAGAGAGCAGAAGCCAGAATAAGGACGAGGGGAGAAGAGCACACACAGGCAGGAGG
TGGGCAAGTTCAGCTGATAGACAATTTCAGGTGAGAGGGGGAAGGTAGTGTGTG
>M00285:128:000000000-BF978:1:2114:7195:4710_1:N:0:46
AAGGTATGATTGGCAGATGAATCTTTCAGCCCATTTAATCTCACTCTTCCAGTTTACCAGCTCTTCCGTCTTTCACCCTT
TAAATAATTAACTCTAGATTATGTGTGATCTGTGTTTGTTGGCAGGAATACCACCATTCCCCACCCCTATTATTTCTGTG
AAACAAAGTGGCAAAATTCAGCTTTGGATCCA
>M00285:128:000000000-BF978:1:2114:18066:4710_1:N:0:46
TGAATCATGTTGCCGGAGAGGGGTGCAACTGGGTACACTTCCTGTATTCAAAGTCTTCAGGAGTCTTGACCGCTCCCTGG
CCACGCACATCTGACTATCGGAGCATACCACTCCACTCACTGCCATTGCAGCCCATTTTATTAAACTGAATTTAGTGGAA
TAATATCAAAGCAAACAACCAACCTTGCACTTACCTTGTTGATGCTCGCCCTCTTTATGAAGCCTGGTATTCACCAACGC
CCGCACATGAACCCGGTAGCAACACGACCAACTCAATGCAGCCCCGATCAAAATGGACGC
>M00285:128:000000000-BF978:1:2114:13991:4710_1:N:0:46
CTCTGCTGACTCTGAGGTAGGATTGAGCAAAATCACTGTGGAGTGACTTTCTAATCTACAGGAGTTCTTTGAGGGTGTGA
CTCATAGAATAGATAAAGAAGAGACGAGTGGGCGTGATGTACTTAGATTTTCAGAAGGCGTTTTTTTTAAAGAGGTTGGT
AAACAAAGTTAGATAACACAGAATTGGTGATAATGCATTGACCTGGATTGATAATTGGTTATTAGATACGAAAGCAAGGA
GTGGGAATAGACA
>M00285:128:000000000-BF978:1:2114:6892:4714_1:N:0:46
AAGCCTGCAACAGAAAAATCATGCTTTCACACTCAAGTCAAGGAAAGTTATATGAATCTGTTTCTAACAGAATTTGGTGT
TTTGAATTAGATACAAATCACTCTGTTTTAGAGTAGATAGAAAACAAATCTAAAGAACTTGACCTTGGAACTAAGTCTTA
AAATAGTGTTGGAAATACTCAGCAGGTCAGGCAGCATCTGTGGAAAAAGAAATAGAATGTTGAAAGGTGATTAACTTGAA
ACATTAACTCTGTTT
>M00285:128:000000000-BF978:1:2114:20302:4716_1:N:0:46
TCATGGCAAATGGAACGTATTAACTTCCTTTTGAGGAGACTGCAGGTCTTGCATCATGACATTGTGAATGATTGAGTCAT
GCAACTGGCAAACAGGCTGTTGTGTGCCCCAAGTTTGACCATTAAGCATCTGTTTGCATTAATTCCACTTTCCCATCTAC
TCCAACCACCCCACAACCCCCCAAGATGTTATCATTCACCTATATACTAGGGGCAAGTTACAGTGGCCTATTAACCTACC
AACCTGCTCCTCCATGGCAT
>M00285:128:000000000-BF978:1:2114:21360:4717_1:N:0:46
GGATGGCTTTTAGCTGGAGGCTATAACCACCATGAGCAAATCTCCCTTTAATTCCTATATAGCCCGATATGAATGCTGAG
TAAAACAAAACGGGAAAATAGAGAGAGGCCCATTCAAGCCCTTGAGTATGTTCTAGATCATAGCTCATATTATTGCCACT
CATTCCC
>M00285:128:000000000-BF978:1:2114:8923:4720_1:N:0:46
CTTTGAAAACGCTCTTTTATCCAAATTGAAAACCTTTTGCTATATCAGCGACTAACTTACAGAGGTAAGTGATACAGTGC
AATAACTGTTAGCAAACGACTCTGCACCATCAAATACATACACTACAATTGTTTTCTAAGAGATCCTCCATGCGTTTATT
GTTGTAAGTTGCAAATGTATGGATTTAGTTTTCAAAACGCTGTTTCAGCCAAATAGGAAATCTTTTGCTATATCAGCGTA
CAACTTTGCAAGGTTAAGAGTTACAGTCTAATAACTGTTACTAAACGTCTCAGCACCATG
>M00285:128:000000000-BF978:1:2114:14958:4721_1:N:0:46
GAAAGATAGCCTTCTGAATATACGGACTGCTAAATGTTTGTTAAAGGGCAATCAGTAAAAATGAATGCACAGTGAATGGC
TGGAATATATATGAAAGTTGAATTCAAGACTCTTATCGATGGTTGAATGAAAGAAGGTCAAATGTTTAACAGAGCAGCAC
GGAGTGAATATTATAACCTATTTTGTATTAGCCACTGCATCATGCGGAAAGAGAGTC
>M00285:128:000000000-BF978:1:2114:12411:4722_1:N:0:46
TTCCCCTTCCTAGCCTCTCTTTTTTTCTACCTCCCTATTTTTCCTCCTTACCTTTGACCCATCCCCAAGTGCATCTGCTC
TCCCCTCCTCCTCCCACTCCTGCCTATCACTATCTATGACCTATCACCACCTTGCGCCCACCCCACCTCCCCTCTTCAGT
CCCGAAGAAGGGTCCTGACCCCGCAAC
>M00285:128:000000000-BF978:1:2114:26606:4723_1:N:0:46
TTTCACTGTCTACCCAGTCTATCCTTTTCATTGTTTTGTATACTTCAGTCTGGTCCTCCCTCTGCCTGATCTGCTCTAAG
AAAAGCAAGCCTGGCCTATCCTGTCTCCCCTCATGGCTAAAACACTATCCCAAGCAATGTCTTGCTGAATTTCCTCTGCA
CCTTCTCTAGTGCTTTCATGTCTTTCCTATAATGTACAGTGTGCCCTTCTAGTCACTACTCCAGCTACAGTCTAACTAAC
GATTAATGTAGTTGTACAATGACCTCCCTGCATTGCCTTCATTCAGCAGGGCATAGAAT
>M00285:128:000000000-BF978:1:2114:11331:4723_1:N:0:46
CCAAAATGCATCACCTCACACTTATCCATATTGAAATCCATTTGCCACTCCTCAGCCCACTTCCCTAACTGATGAAGATC
TCCTGCAATCTATGATAACCTTCTTGACTATCAACAATACCTCCTAATGTTGTGTCATCTGCATTGCAAATATGGACCTC
ATGCCCAAATGACCAATACCAATGATAATTTCCAATTATTCCATTCAATTCTTATTCTCTTCTACTTTGTGACTTTCACT
TAAATACACCAACATAATTCATCTCAACTATTCCTGGCAATAGTGAATTCCACAACAGT
>M00285:128:000000000-BF978:1:2114:5937:4724_1:N:0:46
GAACCAAGTCCCTCGATATGTCTGTTTAATAAAAGCCTGTTGATCTCAGGTATGGAAATTTCAATTGACTTGACAGCCAT
TGGAAACCTGTTACCTTTTCTCTGTAAGTGTACATCCTCATTTTAATCCTCTTTGGCTCAGGCAAATAATTCAGATTCTA
CCATTTTATTCTATAATCCTTCACCAGAGAGAAATAAAATCTATCTGTATC
>M00285:128:000000000-BF978:1:2114:25276:4725_1:N:0:46
TCTGGAGTCACGTATGAGCCAGACTAGGTAAGGATGGGAAATCTACAGCTGATGCACCAGTTTATACTTTTACAACAATT
CAATAACTTCATAAGATTTAAGATACAGACCATTAAAAATAGGAGCAGAATTCAGCCATTCAGCCCATCGAATCTGTTCT
TCTTTATGGTCACCTTTACCAATGCTTTTTTATTTCTGTAATTTTGAATAGGAATTCACATTTCCAAATCTTAAGAGCAA
CTTATTTCTATATTTCTTTACAACATGGGGGGCGGAGAGGGGGAGTTTTAGCTCATTG
>M00285:128:000000000-BF978:1:2114:19917:4725_1:N:0:46
CGGAACAACATTGTCAGGTTTCTGCGAGTAGTGACAAATTGAATCTCCATAATGCAAGTTCTTGTAGCTGCCTGATTTAG
CCCCTCTGGTGAGATCTCTGTCACCAGCTCTTAAAAGGATATATCATAATACAGGCAATTTCCTTTCAGATAGTGGGAGT
GTTGCAACTGAATGAATGGATACGGCAATGTTGGAAAGGGTTATTGAAGTCAGAGAGTGCACTGAGGGCCAGAAGCATCA
AGGCGGCATGGAGAACAATGCCTGCAAGAGGGGTATTCTTTTTGCAAGTGTCCACAC
>M00285:128:000000000-BF978:1:2114:13737:4727_1:N:0:46
GGCGCGGACTAGTTGGGCAGAACGGGCCTGTTACCACACTGTAAAATTATTTATATACCAGCTGTTCATTTTATCAATCC
CTCTCATAATTTAATAAGCCTTTTGATAGATCGCCCCTTCCCTTCCACTCCAGAGAGAGGCAACCTAGTTTGTCAAAAGC
CTCCTGGACAGCTGATGCTCTCTACTCCAAGCAGCATCCTGATAAACCTCGACTGAACTCTGTCCAGATCTTGCACTTTC
TTCCTTTATAGGAATCACATAATTGAATGCAATACTCTA
>M00285:128:000000000-BF978:1:2114:26787:4727_1:N:0:46
GGCCAGTAGCGTGAAAGTTAAGGACTCTACCTCTGTTCTGTTTGGCGGGAGAGGGTCCGAGAACAAGAGGAAATGCTAGA
GAGTTCTCCATGAACCCTCATGAACTCCAAGAAGGGAAGACACATTTCTCGAAAAAGAGGACTTTTCAGATATCTTGGAT
TGGAAGGCCTCATCCTGAGAGC
>M00285:128:000000000-BF978:1:2114:23638:4727_1:N:0:46
GGGGACCAGGACTGGGATTAGCATCAGAGCAGGAGGTTGTAGGTTCAAGGGATTGCGATGAATTGCTGGGTCAAATGGGG
ATTACTGAGTTGGGGGGCAGTGTTCAAGAGTTGGGATGAACTGGAGACTGAGGGATTTTGTTGGTGGGGTGGAATGAAAT
AGTCCCTTCAGTGCAGGGG
>M00285:128:000000000-BF978:1:2114:25063:4729_1:N:0:46
ACTAAATGCAGTAGTGAAGATTTCTATAATAAATTACGAAGAAAACTTATACCCATAGGGGGCAGTGCTTTCCCCTTGCT
TTTTGGGATTGTAAATGAAACACTTCGCAGCTCAGCCTCACTCTTCACTTATCCATCACTA
>M00285:128:000000000-BF978:1:2114:15423:4732_1:N:0:46
TTCTTTCTCTAATGAATTTTCACTGCAATCCTTTTATGGCAGGCATATCCTTTTTTAGGTAAGGAGACTAAAACTATACA
CAATACCCCAAGTGCAGTCTCACTAAGGCCCAAGACATTTTTACTTCTGTACCACATCCTCTTGTAATAAAGGCCAGCAT
ACTATTTGTTCTCCTAATTGCTTGCTACACCTGCATGGTAACTTTCCATGATTATATATGCATGTACATTCATTCTATAT
GTGTAAATATTGAATAGTTACAAGAGTGTGAGTTGCAGTGCAGAAT
>M00285:128:000000000-BF978:1:2114:10936:4732_1:N:0:46
ATAGAAGCTGTCATTGAGCCTGATAGTAAGTGGTCCCAAGCTTTTATATTTTTTGCCCCACGGAAGTGGCCAGGGTGGGA
TGGGTCCTTGATTATGTTGGCTGCTACCCCGAGGCAGAGGGAAGTGTAGACGAGTCAATGGAGTGG
>M00285:128:000000000-BF978:1:2114:21055:4732_1:N:0:46
GCTTTGTATTGTCCCTGGATCAAAAGCTGAATTTTTAGCAGAATGCCTAAAGTCTTGTTACAAAGCTTTTTGCCTTTTGT
GTGTCCATGTTCCAGCTCATCAACATTGCTTTCCTGTGAATTTCTGCCTGATTCCACTTGTACCTTTTCTCCATGCTCCT
ACTGGAATGTAAAGTGTTTAAGAGAAGTACAGAAACAATGGCTTAAATTTTCTGGGGAACTGCTGGCACGAAGTCAAGTG
ATTGCTGGCGCTTTCCTCATGCCAGTACAGGATGTTTGTAGAAGCCAGTGATGAACACTG
>M00285:128:000000000-BF978:1:2114:24320:4733_1:N:0:46
GGACAAGCAGGAATACTGCACCATAATCACAATCATTTCACCAAATTAATCAGACGACATGAATTTGCACTTAGAGGTTG
CACTTCTGTTGAGGTGTAAACTA
>M00285:128:000000000-BF978:1:2114:14301:4733_1:N:0:46
AAAGTAATTAGGAAGGCAAGTCAAATGTTTGCCTCCAAAGGGGATGGAGAATTAAAAAAACTCAAGTATTGCTACACCTG
CATAGGGAGTTTGAGATACCAGATCTGTACAATTGTATCATGTGTAGAACTTGGGCTCCTCATTTAGTGGGGGTGGGGGT
TGGGGTTGGGGAGGTGGATAGGTCACCATTGAAGACAGTTCGGAGAAGGTTTATTAGGTCGACTTTGGTAATGAAGGGGT
TGTCTTATGAGGAAAGGTTGAGGAGAATGGACCTATACTCACTGGAGTTTAGAAGATCTT
>M00285:128:000000000-BF978:1:2114:14219:4735_1:N:0:46
GCTCGTCCTCTGGGATTCACGCTCTCCCAGGATAGCCTTCCCTCTGCAATTTCAAGAACTTTCAACCGATCTTTCCACAG
ACTAATTTTGGTCACATTCCCTGCTACTCTTCCCCCTGTACATCAGGGTTGATCCATTGCCGATACTGTTTAGCATCTTG
GAGGATTACACAGTGGGGAAGTAATTGCTGTAACTGAGAAACAAAAGGCTGCATATATTGGAAATCTGAACTAATGCCAG
AAAATGCTGGAAACACTCAGTAGATCCTGCAGCATCTGTGAAGATAGAAACAGTTAATGT
>M00285:128:000000000-BF978:1:2114:13179:4737_1:N:0:46
GGGTTTTCCTACACACCCTGTGAGAATGATTTTGGCACAGTTGTTTCTGAGCCCAATTTTTTTCTTATATATAAGTACTA
TGTAGTATGTATTGGAATCCTGGGATCTGAAATATAAGTTATTTGCAAAATATAACTTCCTGTAACAGATATGAAGTAAA
TTGAAATCAGAATAGGCTACATTTAGGCACTGACTGTCATATTGTGCATCACTATTTACCTTTGTTGTT
>M00285:128:000000000-BF978:1:2114:12206:4738_1:N:0:46
TCAATTCTTGCTATCATTAACCTCCACCAAGGACTAATATATATTAGCCGATCAATCAGCCTACTAATATTCTTTGCTTG
TTCTATTCCCACAAATTCAGTTATTGATACATGGAGAACATTCTTAAATTCATTACAAGTTGTTAAACATGGGTAATTTT
GAGAGCTGGTCAGAGAGTTAAGGGAGGAAATGCTGGTGTAGTTCCTGAAGAGTTGAAGACACACATGGCAGGAAGGGAAC
GTATGGAAGATAAGAGTTCTGGG
>M00285:128:000000000-BF978:1:2114:12910:4738_1:N:0:46
CGGCCAGTTCTGACACAAACAGGAAAGGTTGGTTATCTGAAGTTGTTGAATTCACCATTGAGCCCCAATATCTGAAAACT
TTAGATAGTGCCCTTTTAAATGAGGACAAAAAAACACTAGAAACATGAGTAGGAGTAGGCCATCCAGCCTCCTGA
>M00285:128:000000000-BF978:1:2114:7779:4740_1:N:0:46
CCCTATTTTGATGTCTTGGCAGCAAAGAGTCAAACATACCTGCGCGTGCCCGTCATCGGCTTGGCCTGTGTAATTATGGA
GTCTTGGCCTGTATGTAGTCTACCAAAGAAGAGTATTAAAGCAGCTATTTACTCGAGTGGTTGTTTGGAGAAAGTGAGGT
TGTTCATCTTTCAGCAAAGAAAAGGGAGGTGTTCA
>M00285:128:000000000-BF978:1:2114:7507:4741_1:N:0:46
GAGAGAGAGAGAGAGAGAGAGAGAAAGAGAGAGAGAGAAAGAGAGAGAGAGAGAGAGAGAGAGAGAGATCTTTTTTATAG
CGGCTCTTAATCTCCAGCCACTGTTTTGCCACGGGGAACAGAGATGTGATCACCATTTTTGTTTTGCAGTTGATGGAGGC
ATCTACGAACAATGCAGCGAAGGAATTTTCGATAACAGAAGATATTTCGGAAGATCGGAAGTGAACGCATCTGAACTACA
GTCACTCCGCGATATCTCGTACGCGCTATTCTTTCTAAAAACAACCAGCGAATATATCG
>M00285:128:000000000-BF978:1:2114:19210:4741_1:N:0:46
GTTACACAAGAGTTAGTGGATTGCCTGACTGAAGAAAGAAATCAAAGGTGAATCTTACCTTTCAGTGTCTGGTGACTGCA
CAGGTTCTGCCCTGTGGTTATTCAGTAAGTTCAATAGATGAAATGAGGTGGAATTGGAGAGTGGGTAAAGTGAATCAGTT
AATAAGCTGTAGCTAAATCTCTCCTCGGCTCCAGTGTTGATGCTGGGCTCTGAACCCGTATGAAGTTGATCAAGTGTGCC
CTCCTGCTTTGGTCCCTCAAGTTGCTGACTGCCCGGTCCCATTCTGGAGTGGCTGGTGA
>M00285:128:000000000-BF978:1:2114:14141:4742_1:N:0:46
TACCTGCCAACCAGTTTTCTATCCATGCTAATATCCTCCCTCCAATTCCATGAGCCCTAATCTTACACACCAATCTCCTG
TGCGGCACCTTATCAAATGCTTTCTGAAAGTCGAGATATACAACATCCACTTGTTCTCCCTCATCTATTTTCCTGGTTAC
CTCCTCAAAAAATTCCAATAAATTAGTCAAGCATGATTTGCCCTTGGTAAATCCATTTTGACTCGACCTAATCCTATCAT
TGCTGTCC
>M00285:128:000000000-BF978:1:2114:17583:4742_1:N:0:46
GATCTACACTCTTTCCCTACACGACGCCCTTCCGACCGCGACTACACGCATGCCGTCTTCGACGCGCTTCACAACAACAC
CGCACTCGTTCCGTACCCGGAGCGCTACCGATTCCAATCAGCGAGGCACCCGTGACGACAAGCGAGTAGAAGTGACGGGC
ACACCGTAGGCAAGAAGGAAGGTCCCGAGAACACAGTTGGCACGTTCGTCTGCGAACGCAAGAAGCAGCGGCGGTACCAG
CAGCAGGAGCGTGAGAGCACAGAGCGTGAGGCAAGGTCCACAGCAGAACATCGGATCGGG
>M00285:128:000000000-BF978:1:2114:14688:4743_1:N:0:46
TCCACTTGTGCTGTGCTTGAGAAAGGTTCTCCATCGTCTCCCTGCCCTTACACTCTGTGGTCTTCCTTATGCATCTCAGG
ATGTCGTGAGCTTTGCTCGCCTTTCTCTCAACTTATCAGTCACCTTTGAAGGTTTATGCACATGTGCCCCCAACGCCCTG
GTCCCCCCCATCCTGCCCTGGGCCATTTACCCTATGTTGGTTCTGCTCATTCTCTCTGCAGAACCATCACCACACACCCC
AGTATTAAGTTTCATTTGTTCCTTTTCTGTCCATGATCGCAGCCTCCCTGTGTCCACCT
>M00285:128:000000000-BF978:1:2114:16580:4743_1:N:0:46
CTTTTATTATCCTTAATACTCCTGGCCAGCCTGCTTTCATACCTTATTTTCTCTTTCCTAATTACTTTTTTGGTTAAATT
CTGCTGCACCTTAAAAATTTCCCAATCTTCTGTCTTCTCACTCAGCTCAGCTCTGCCATACCTATTCCTTTTTAACACAA
TGCTATCTCTGACCTCCTTTGTCAGCCATGACAGCCCCTTTCCCCTCCTTGAGTCTTTCCTTCTCTGAGGAATGAACCAA
TCCTGCACCTTGTTCATTATTCCCAAGAATACCTGCCACTGCTGTTCCACTTTCAATTCC
>M00285:128:000000000-BF978:1:2114:17315:4743_1:N:0:46
TAAATCATGAGACCGGCATGAAGGGGGAACGAGGTTTAGTGCCAGTTGCTATTCAGTAATTAAGTTTTGGAGGAGCTCAG
ATTTTTGAAGTGTGCAAGGTGGTTGTCATCTTTGGCGGTCTCCAGGATCAAAGCTGACTTCCATTTTTGGAGTGTGACT
>M00285:128:000000000-BF978:1:2114:15558:4747_1:N:0:46
GATGCAGATAGTTTTCATTAAGTTCGCTTCTGTGCGTACTGGCTTCATCAGCCTATTAAAACTCTTTCAGTCATTGCCAG
GAACAGACCACACCCTAAATCTATTCACAAAATGCAACATAGTTGGAAGTGGAGCCGAAATAAATTAGTATTGGATATAA
AATGCCTGCCTTTATTGCATT
>M00285:128:000000000-BF978:1:2114:12410:4748_1:N:0:46
CAAAGGTAAGAAGAGGAATGTATTTGGGACTCTCTTCTGGCAGAACATTGATACAATTTAGAGTGTACAGGGAAGACAGC
CTGTATAAAGAGATGAAATGGAGACATGAGAAAAGGGCTGGTAGGTTATCCGTGAGGTGGGGGATGAGGGGGATGGAGCC
AAGAGCAGGAGGTTAAGCAGGAAGTTTAGAG
>M00285:128:000000000-BF978:1:2114:12567:4748_1:N:0:46
AATGCCACAGCCCCATGTTCGCAGAGGGGAGGTTCACGTGCAGGAATCATGGGGTCGGGGGTTAGGACTATACATGGCTA
CCCTAACTCTGACTTGGTGTATCCGAAGGATTGGCACGAGACACTATAAGTAATCATTAAAATTAGTGCTGCTCACTGAA
AATAAGGGGCG
>M00285:128:000000000-BF978:1:2114:18353:4750_1:N:0:46
ATTGGTTCATTCCTCAGAGAAGGAAATACTCAAGGAGGGGAAAGGGGCTGTCGTGGCTGACAAAGGAGGTCAGAGATAGA
ATTGTGTTACAAAGAAGAGGTATAGCAGAGCTATGCTAAGTGGGAAGACAGAAGATTGGGAAATTTTTAACGTGCAGCAG
AATTTAACTAAAAAATTAATTAGGAAAGAGAAAATAAGGTATGAAAGCAGGCTGGCCAGGAATATT
>M00285:128:000000000-BF978:1:2114:17012:4753_1:N:0:46
CAAAGAATTGCCCTACCCCCAGGCTTAAGAAAATATTTTTCTCCGTCCAAAGCAGTTATCTCAGGAATACAACCCTCGCA
ACCACATTGCTCTAAATGAAAACCAGTGTAGCATTGGTGAGCTTTATTGGTCATTTTGTGACT
>M00285:128:000000000-BF978:1:2114:13949:4754_1:N:0:46
GAACACGTTCTGTGAGTCCAGGAGGGGGTCTTGAGACTTTAAGTAGCTACTGCACACACGGAAAGGGCAGCGCCTGAGCT
TATATTGGGAAACGAGCCTGATCCGAAACGAACCACTGTGATGATGTCACAGCTAATCCAGATCCATCCCTCTTCACACT
ATCAGTGTCTCTGCTGATCCAGACATATCGCTGACCCCACTAATATTTCACTGTTGATCCAG
>M00285:128:000000000-BF978:1:2114:17820:4755_1:N:0:46
TGAGCTGGAAAGCATCAGTCGAAGAGACTAGAGGTTAACCTCTTCCCTGTGGAGAGGTTTATTGGATTGTTTAGCAGCAG
AAGGATAATGTTTTTTGTCATAGACAGCTGCTGCTGTGCAGAAGTGAAACAGCCAGGCTTTTAGAAAGGGAGAGAGGGAG
AAGAAGCACAGGAGAGGGAGAGAAGGTTCCTGACGGAGCAGAGGGATTCTTGTATTGTTTTAGCTGGACTAGAAGGGAAA
AGAGGCAAGAGGTAAAGTGCATGACAGACACCTGTGCCAATAAGGGGAGAAA
>M00285:128:000000000-BF978:1:2114:7436:4757_1:N:0:46
ATAGAAAGGGACAGTACAACGTCATTGCAGGAACCTTAACAGTGTTTATGTACAAGTATCGTGAGGTCCCAGTCCACAGC
ACCTTGAAAGTGGCTGCACAGGTTGACAGGCCGTACCTGTTCCTGACTCGCTGGGGAGATGGGGGTGGTGTCCAACTGGA
GACCATCCGAATCTGTTGCTCGCCCCCTGTTCCCCAAATGATTCTACCGCTGCTGCTGCTGTTGCAAAGCCAGAGATTTG
ATCCTCTTTGAAGCCTTTTCAGAGAATTCACACCAATGTAGGATGGCATTTCTCCTAAAT
>M00285:128:000000000-BF978:1:2114:21005:4757_1:N:0:46
GATCTACACTCTTTCCCTACACGACGCTCTTCCGATCGGACCTACACTCTCACCCTTCAACTCCCGTTTCCCCTCGGAAT
CACGTATGTCCTCTTCTGCTCGAAAGAAAAACTTCTGATACGCAATACCGACACCAAGCACTCCTAAACCGATGCTTCCA
GCAGTGAAAATCATACCCGCCATCATGACTGCCCGAAACCACGTGCTATTTCCAACGTCGTTTCCAAGGGCACTCATCCA
TCAATCACCTTTGCAAGTGATGGTGCAAGCTTCATCAGCGGGCTTTCTTTATCCTGGTG
>M00285:128:000000000-BF978:1:2114:9790:4757_1:N:0:46
AGTCCAGAAAATCTTGATGGTCTTTGCACTAGAGTTTTGAAGGAGGTCGCTTTGTAGACTGTTAATGCTCTGTTTGTCAC
CTTTCAGGTTTTATTGGTTCTGGAATTGTTCCTATGATTTGGAGGG
>M00285:128:000000000-BF978:1:2114:17434:4759_1:N:0:46
GATTTTTCCTATCCTTTTCCTCACCTCCTTATCTCCAACTAGGGGGATAGGTTAGTGATCAATAACCAAATCAAGCCCAC
AGACCTTCACAGCAACCTTGACCACACCTCCTCCCACCCTGCTTCCTCTAAGGACTCTATTCTATTTCACAGTTTCTCCA
GCTGTCTTTTCATTTGATGGCCCTTTCCAACCTAGTACTTTGGATAGTTTTCCCTGGTTTCCCCTCGCCATAGGTTGGAA
GGGCCCTAAAGGGACGGAAAGACACCACTTCTAACCCCCAGTCACCCCGCAAAACCCCGT
>M00285:128:000000000-BF978:1:2114:10082:4759_1:N:0:46
GTTGTTCGTGACGAGACCCACCACTGTCGTGTCGTCAGCAAATTTAACAATGTTGTTGGAGCTGGATCTGGCCTCGCAGT
CGTAAGTCAGCAAGGTGATCAGGAGAGGGCTGAGCACACAGCCCTGAGGGAAGCCAGTGCTCAGTGTGATGGTGCTCAAG
GAATTTTCTCCTATTTTGACTGACTGCGGCCTGCAAGTGAGAAAGTCCAGTATCCAGTTGCAGAGAAGTGTGTTAAAGCC
CAGTGTGCTCAATTTCCCGATCAGCTGTTGTGGGATGATGGTGTTGAATGCAGAGCTGA
>M00285:128:000000000-BF978:1:2114:15292:4760_1:N:0:46
GATCTACACTCTTTCCCTACACGACGCCCTTCCGACCTCGAAAACTCGCTTTCCCTCTTCTACTCGCTTCAAAACATGAC
CAGAAGTAAGCCCTATAGCGCATGATATTAAAAATTCGAAGGTTGCAACGACGGGACGGGTCGCTGTTCGTAATATTGAT
TTAGATTTATTCTTACATTCATTAACGACATGAAAAACAACTCTAATCTTTGTACGGAT
>M00285:128:000000000-BF978:1:2114:6313:4760_1:N:0:46
CAAATTACAAATCTGTTGTTGTAACATTGATTAACTATTGTAGGGTAAGAGATACGGTCGTATAACTGTCATCTAACGAC
TCAGCACCTTGAAATACATACGGTAAAATTACTTTTCGATAGTTACTCCATGGGGTTAGTGTAGAAAGCGGGATATCAAT
GGATTTAGCTTAACAAAACGCTGTTTTAGCCAAATTAGAAATCTGTTGTTGTATCATTGATTAACTTTTAAATGGTAAGA
GATACAGTCGCATAACTGTTACCAAACGACTCAGCACCTTGAAACACATAAGCTGCGGTG
>M00285:128:000000000-BF978:1:2114:12914:4762_1:N:0:46
GAACATGGTGAGAAAAATTGTATTACAAAAACAAATCACGTGGCACTTCAGATTGATCCATAAAATACAGGCAATTTTTC
TTTTCACTGAACAAAACTGAGCAAGAATATTAACTACTAGCATGTAATGTTTTATTTAACTGAATCATAATACCGTTTTA
TTTGAGAATGCTGCAATTGTTCCTTATTTTGGACATTTTTAAAATAATAAGGCCTAAAATTCTTTGCCACTCGAAAGCAC
ATTAAATTGGCAAATGCATTATCTGAGAGCACGTTGTAGTAAAAGTTTTGAGCTCACAC
>M00285:128:000000000-BF978:1:2114:23907:4763_1:N:0:46
TACCCAAAATCTGTTTCACTGTGTTGGTGCGAATAAAACCGGAGAGCTTAATTTGATGACGAAAGGGTGAAAGTATAAAA
GGAACCTGAGTGGCATTTCCTTTGAGACAACATGGTGTCTATCAAGAATAAGCTTCCAGAGGAATTGGTGGAGGCAGGAA
CAGTATCGACATCAACTCAATATCTGGACTTTTGATGTGAAAGGCATCGAGGAGTGTGGAAATAATGCAGGCAAGTAGGT
ATAGTGTAGATCGGTGTGATGATTCACATGTTCACGGCACACCAAAGGACTGTTTATACT
>M00285:128:000000000-BF978:1:2114:18691:4770_1:N:0:46
AGTTGTAGTGTATGTATTTCATGTTGCTGAGTCGTTTGGTCACAGTTATTTCACTATACCTCTTATCCTTGAAAAGGTAA
TCTTGATATATCACCAGATTTCTTACTAGGCTAAAACAGCGTGTTATAAGCTAAAATCATTCATTGCCCAGTTTCTTCAC
AAAACCCATGAGTATTTACATGAAAACAGTTGTAT
>M00285:128:000000000-BF978:1:2114:16608:4770_1:N:0:46
TCCTTACAGTGAGAAGGAGACCATTTGGCCCATTAAGTTTATGCTAGCCTCAGAGCAATCTCAATCCCCCACTTATTTCC
TTGCAACATAGTTTGTCTCACATGCGCATCAACAACACCCTCCTCAACGTCAATTCTTCTGCACCAGAACACAAATTACA
ATGGCAAACTAAGCAGCTGACATGATTCTGGGATGTGGGAGGAAACCAGGGAGGTAACCAACACAGTCGTAAGGATAACA
TGCAAACTCCACCCAGACAACATTGGAGATCAGGGTCAAATCTGGGTCACTGGAGCTGTG
>M00285:128:000000000-BF978:1:2114:21788:4771_1:N:0:46
TGCAAGAACTTCAACCAGGTTAGCTTGAAGAAGTATCTGACAAACTACCACCACCTGTCACCTGCAGAACCATGGTAGCC
AAGACACTCGATCACTGTTACACCAGTATCAACAATGCTCACCGTGCCATCCTGCACCCACACTCTGGTGCGTCTGATCA
CCTGGCTGTAACTTCTACTTCCGCCATAATGGCGGAGACTGAGGAGTGGGGTCAGCAACAATGGTGAGTACCACGAAAGT
ATGGTCAAGGAAGGCAGAGGAGCATTTACAGGACTGCTTTGAATCGGTGGACTGGACCAT
>M00285:128:000000000-BF978:1:2114:6566:4772_1:N:0:46
CCTGGATTAGAGGACACAAACTATAAGGAAAGGTTGGACAAACTTGAGTTGTTCTTCCTAGAGCTTTGGAAGCTGAGGGG
AGACCTGATAAGGTTTTTAATACTAGAAGAAGCATAGATAGGGTAGACAGATGGAATCTTTTCCCCAGAGTAGAAATGTC
AGACACCAGAGGACATGCTTTTGGGTTAGAGGGGGGAAGTTTAAATGTGATGTGAGGGGCAAGATTTTATA
>M00285:128:000000000-BF978:1:2114:21373:4774_1:N:0:46
CACTTTCTGCACTAAACCAAAGCAGGAACTCAATGCAAACAGTTGTATGTCATGTATTTCATGTTGCGTAGTCGATTGGT
AACAGTTATTTGACTTTAAATCTTCTACCTCAAAAGTCAGCAGCAGATATATCAACAGATTTACAATTTGGCCGAAACAG
CGTACCTAAAGCTGAATACGTTGATATCACAGTTTGTGCAATAGAGCAAAGCAGCAACTCAATGAAAATAGTTGTATTTC
ATGTATTTCATGCTGCTGAGACGATTCGTAAGAGTTATTGGTATGTAACTATTCACAATG
>M00285:128:000000000-BF978:1:2114:24947:4775_1:N:0:46
CAGTGTTGATCCACGTTGAAAATTAAGTCTATTCTCGTCACCAATGGTTAGTATTATTTTGTGGACCTTGCATTCTGCTG
GGTGTGCTGGTAAACTCTGTCCACAGTAATAGCCATAAGTCAGCAGGAGCTTCATAACATGAATACTTGGTGCTTGTATC
ATATTATTTACA
>M00285:128:000000000-BF978:1:2114:14811:4777_1:N:0:46
GAGAGTCCTCTGCCACGCAGCTATTGAGGATGAATTAGAACACGAACCCTTGCATCCGTCTCCACACCCTCTAAGCAAAT
CCACAGTCCACTAAGAGGTGGGTGACTGTTTCTTCCCTACTGCAGCCATCCCTGGACGGCGTACATTGGGGGTGATATGT
CATCTGCAATGGCATTCTCCTGGAGACTCACTTGGTAGAGTCTCCCAAACTCAAAGTACCCCACATTTGTATACCCTTAG
GATCAAAGGTAACAGCAGG
>M00285:128:000000000-BF978:1:2114:18766:4779_1:N:0:46
GTATTTCTTACCCCTGTAAAGTTAGTCGCTGATATAGCAAAGGCTTTCCTATTTGGCTAAAACAGCGTTTTAAAAGCAAA
ATCCATTGATTTGCCACTTTCAACTCAAAATGCATGGTGTAACTATTGGAACACAATAGTAGTGTATGTCATTCAAGGTG
CGGAGTCGTTTGGTATCAGTTATTCGACTGTATCTCTTACCCCTGAAAAGTTAGTCGCTGATATAGCATACGCTTTCCAC
TTTGGCTAAAACAGCGTTTTAAAAGCTA
>M00285:128:000000000-BF978:1:2114:18392:4779_1:N:0:46
CAGGATTCGCCCTACCTAAAAAAACAGCTGTTGAGACCACAGACAAAACCACACCCTCAGCTGTGTCAAAGTCCTTCAAT
GGAAGTCAATAAAAACCTACAGATGCTGGAGATCTGAGACGAACACAGAAAATGCTGTAAACACTCAGAAGATCAGACAG
GAGCTGTGGAAAGAGAAACAGATTTAACATTTCAGGTTGAAGTCCCTTCTCCACTTCTGACAAAGGATGCATGACTTTAG
ATGATAACTCTGTTTCTCTCTCCAAAGGTCATTCAATGCCTCTGAATGCCCAAGATACTT
>M00285:128:000000000-BF978:1:2114:22951:4779_1:N:0:46
GGTTGAGGCAAAAATGGTAGAAGAGTATACAAACACAGATAGGTATGAGGCTCACCCTGGGAAGTAATTCATGGAATTAG
TAGTGCCTGGAGATGATACTCGAGAGATGTAAAATGCTGCTTGCAGTACAGAGTTCAGTGAATAAAGAGACTAAGGGATG
AGGTTCTCCTTCATTAAAGGAAGTTTTTTTTATTGCTGTACTTCTGTTTGTACTCACAGCAACATGAAGAAACCGACAGA
CATAAGATATGATGAAAGAACTCAAATGTAGGCCCGATCCTGGTCTTTCTCAGTAACTTT
>M00285:128:000000000-BF978:1:2114:19890:4781_1:N:0:46
AAGGTTCTGACTGCCTACCCTATTTATACCTCTCATAATTTTAAAGACAAAAGATCATAAGACATATGAGCATAATTAGG
CCATTCGGCCCATTGAGACTGCTCCACTATTCGATCATGGCTGATTTATTTTTCCCTCTCAACTCCATTCTCCAGTTTTC
TCCTGGCAAACTTTGATGCCCTTACTAATCAAGAAACTATCAGCCTCCACTTTAAATATACCCAGTGATTTGGCCTCCAC
AGTCGTCTGTGGCAATGAATTCTACAGATTCACCACCCTCTGGCAAAAGAAATTCCTCCT
>M00285:128:000000000-BF978:1:2114:5652:4782_1:N:0:46
ACCCCAATGTCCAAACTCAGACCTTCAGTACCAGTCTTAAGTTTGACTGCAAGCCACCGTAATCAATCTTTGGACTGGAT
CCCAGAACGACACTCATTAATCTTGGTAATATCCCGGACAAAACATAGATATAGAGAGAGATTAGAGAGGAATCACGAAA
TCCGAATGTTCCAGTCGAAACTCAAACAACACTTCAGGGCTTACTCGGTAGTGACTTTCTCACTCTGATAACTCCTTGAT
CGTGACTGTCCATGCAAATACCTTGGTAATTTTGTTACGAAACCAGCAACAAAAGAAGC
>M00285:128:000000000-BF978:1:2114:18233:4785_1:N:0:46
GGCCTTTCATCAATCAACCTATATATCACTGTTCTACATGAATGGTTTGCTGTTGTTAAATACAAGAATGTACTCCCTAC
A
>M00285:128:000000000-BF978:1:2114:22119:4787_1:N:0:46
ATTGCAGCTCTCACCCGCGTCTCCTCCATTGCCCGCACGTCTGCGCCCCCCCCCCTACGTAGTAGGGACAGGCCTCCCCC
TGTCCTCGCCGACCACCCCCCTGTCTCCCCATCCGGCGCCTCATTCTCCCCAACTTCCGCCACCTCCAACGGGATCCCAC
CCGAGACATACCTTTCTCTCCGCCCTCTCCCCACTTTCCGTGGGGTTCGGTCTCTCCGCGACCCCTCCACCCCCCCAGGT
GACCCTGCCGGCCCTTATCTCTGCCACCGCCCTAAGTACTATCTCTTTCCCTACACCTCT
>M00285:128:000000000-BF978:1:2114:23655:4787_1:N:0:46
AAACCCACCCTCATTGTTTCTTTCTTCTTTCAGAAAGCCAAACACTCCAATCAACCCAAGCAACAACTTAATAGCAACAA
TGTGAAGATGAAGGGCCTTGTTACTCAATATGAAATTGACAGCCACCAACTCAAAAATATTGGCATTTTGCACACT
>M00285:128:000000000-BF978:1:2114:21375:4788_1:N:0:46
GTTCTTCCAGCGTTTTGTGTATGTTGCTAATTTATAATCTGTTTGTTAAGGGCCTTTGGGGAAGAATGATCATAATATGA
CAGGATTTTATATAGTAATTAAAAGTGATTTTGATCACTCCAAAATACATTTGAACAAACCAGACTCTGAAGGAATGAGG
TGTAAGTTGGCTGTGGTCAATTGGAGACCTGCATTAAAAGATATGACAATTAAACAAGCAATAGGTAATATAAAGAATTA
TTACATAGTTTACAAGAAATATATCTCGTATTAGCTGTGGATAACAAGACAAAAATTAA
>M00285:128:000000000-BF978:1:2114:9889:4788_1:N:0:46
CCCATCGGGCAGGAGGTACAGAAGCCTGAAGTCCCACACCACCAGGTTCAGGAACAGCGACTTCCCTTCAACCATTCACT
TCTTGAAACAGCCGGCAAAACCCTAATCACTACAGTTGAGCA
>M00285:128:000000000-BF978:1:2114:6175:4788_1:N:0:46
CAGCAGGATATAGAGAAGCTGCACATGTGGGCAGATAATCAGCAGATGAATTTTAATGCAGCCAAATGTGCAGTGTTACA
CTTTGAGCGTTCAAATGTAAAGGGACAGGACACAGTTAATGGCAGGACCCTAAGCAGTGTTGGTGCACGGAAGGATCCCG
GGGTCCTAGTCCACTGCTCCCTGACGGTGGCTGCACGGGTCGATCGGGTGGTGAAGAACGTGTATGGCGTGGCTGCCTGC
ATAGGTTGATGCCCTGTT
>M00285:128:000000000-BF978:1:2114:23435:4791_1:N:0:46
CGTATAACTCTTCCTTTGACAACTCCTCTGAATTGTGTTAGTGTAATACACTTATGGATCATGTTGAGAGATAATAAAGT
TCTTTAGATTCACTAAACGTCATAATGTATTGACGAAACATCACTCATTTTTCTATTACATGCTGTGGTCTTATTCTAGA
ACTGAAATTACACCCAATGCCTTCACACACTGACTGGCATTTATCAAAATTGGGAACTCTTTAAGATCAGCAGTCTTGTG
CCTTTTATTCAACTTGGCTGACCCTCTCTGAGTGAAATGTAAAACAGAAAATGCTGGAA
>M00285:128:000000000-BF978:1:2114:24815:4793_1:N:0:46
TAAAGAATCACCCTCACATTTATTTATCATAAAAATCCTCAGTAAACACACTCTTTCTTATGAGTCACAGTGCATTTGCA
ACCTCTTGAAGTTAACTCCTGGTGTTCATTTAAACACTACGGTGCTGCAATTTGCAATTTACTGGTTTTGCTTCATGCAA
AACAACTGAATAATTTTTTTAAGCTTTCCTTTTGGGATATCGAGCTATCAGTTTAGGAAGGACGAGGGTATGTCTCTCAC
TACTGGGTTGCATATTATCACAAATT
>M00285:128:000000000-BF978:1:2114:13550:4794_1:N:0:46
TATCTCTTTAGCTGTCCCCTGCTGTGGACCAGTAAGCTGTGTTCTGCAGACACTGCTGTTTGTTGACATAGCTTCCCTTT
CAAAACTGATTCCTATTGTGGAAATAGTTCATGAAGAGTGGTTCTCATTT
>M00285:128:000000000-BF978:1:2114:11470:4794_1:N:0:46
GCTAATACAGCACCAGCGATCTCAGTTCAATTCCGGCCACTGTCTGTGAAGAGTTTGTACATTCTCTCCATGTCTGTGTG
GGTTTCCTCCGGGTGCTCCGGTTTCCTCCCACATTCCTAAGACATACGGGTTAGGAAGTTATGGGCATGCTATGTAAGCT
CTGGAAACATTGAAACACTTGCAGGCTGCCCCCAGAACACTCTTGGCAAAAGATGCATTTCACTGTGTATTTCGATGTAC
TAATAAAGAGATCTTATAAAACGATACAAGTGAAAAGTAAATTTCACTGTTGTGTATCTT
>M00285:128:000000000-BF978:1:2114:16160:4795_1:N:0:46
TGCCCGTAAGGAAATTGCACTTGTCAAGCCGGCGGGAGGCCGTACGGTAGTCACGCCGGTCCTCACGGCCCCCGGCCCCA
GGCCGGGGCATATCCGGCCCTCATGACCTTCCGCGGTCGGACTTAGTGCAATTCTCAAAGTTCCCTTTCGGCGGGCCGGA
CCTCCGGTAGTCCGCCCGAGAAAGCCGCCTGTCGGCCGGCTGGTCCGGCCGGATCCGTCCCGGGGGGAGTTCCCCGTCGG
GACAGTGCAATTCTCAAAGTTCCCTTTCGGCGGGCCGGGGCCCCGGTAGTCCGCCCGGG
>M00285:128:000000000-BF978:1:2114:20300:4795_1:N:0:46
CCGTGGTTAGGAAGGCGTATGGTGTATTGTCTTTCATCGGTCGAGGGATTGAATTTAGGAGTCAGGAGGTATTTCTTGAG
TTGTATAGGTCCCTGGTGAGACCCCACCTTGAATATTGTGTTCGGTTCCGGTCACCTCACTACAGGAAGGATGTGGAAGC
TATAGAGAGGGTGCAGAGGAGGTTTACGAGGATGCTGCCTGGAATGCGGAGCATACCTAATGAGAGCATGTTGCAGGAAC
TTGGGCTTTTCTCCCTGGAGAGAAGGAGGATGATGGGGGACCTGACTAAGGTGTATA
>M00285:128:000000000-BF978:1:2114:5069:4795_1:N:0:46
GTTATGGTGGAGGGAGTGCACTCGGATTTGAGGGCTGTGACTAGTGGAGTCCCGCAGGGATCAGTTCTGGGGCCTCTACT
CTTTGTTATATTCATAGATGATTTAGATGAAGGAGTGGAGGGATGGGTTGGTAAGTTTGCAGATGATACCAAGATTGGTG
GTGTGGTAGATAGTGTGGAGGATTGTATGAGCTTACAGGGGGATATTGATAGGATGCAGAACTGTGCTGGCAGGTGGCAG
ATGGAGTTTAATCCGGAGAAGTGTGAGGTGGTGCACTTTGGGAGGACAAACTCCAGGAC
>M00285:128:000000000-BF978:1:2114:15356:4796_1:N:0:46
GGGCAAGGCCACATGGGGATGAACAGTAGAAGACTTCAGCCAACTAGGCTACCATTAAGCACTGCCCCAGTTCACTGCAG
CTGGCAAAATGTGCCATCTCACACAAAGTTAAGTTTATACTCTAAATGATACAGCAAAATGCACTGTGTAATGAATTGAC
CCGTACAATTGGTGTGCAAGACAAGTTTTTCACTGTACCTCGGTACAAGTGACAATGATAAATCAATATCGATGCCAATA
ATTGATATTGGCAGTTTATCTGTAAGTTTGGAAGTGACTGGTCAGAATAAAATTAAGAT
>M00285:128:000000000-BF978:1:2114:13450:4797_1:N:0:46
CTGGCAGATGAATGCGTTGCTGAGTAACTGGTGCAGGGGGCAGGGCTTCAGATTCCTGGACCATTGGGACCTTTTTTGGG
AGAGGCATGACCTATTCAGTAAGGAAGGGTTACACCTAAACTTCAGAGGGTCCAATGTCCTGGCAGGAATGTTTAACTTA
CCCTGTTGGGGAACGTTTAAGCTAATCTTGCAGGGGAATGGGAACCTGGATATTAGGGTAAAAGATGATAGGGTAAGGCA
GGAGATTGAAAGAAACAGGTCCAAGACAGTGTGAAATGAGTATGGTAAGAAGGACAGAC
>M00285:128:000000000-BF978:1:2114:22874:4798_1:N:0:46
GCAAATGCTAGGCTGTGGGATCCTCTGAAAGTGACATTCATGTAGATATTCTGCCCTGGCACATTACTGTATCATCTTCA
AAATATGGGAGTCTGTGGCTACCCTTGCATTTATTGCTATTCCCTTGTTTTACATTTTTAAAAATTTGTTTGTAGGGCGT
GAGAATGACTGACAGGGTTTATTGCCACCTCTACTGTGCTGGAGAAGGTCATGGAGAGTCACCCCTTGAGCTGTACAGTT
GGGACGGCTACATTTTGAA
>M00285:128:000000000-BF978:1:2114:11437:4799_1:N:0:46
ATATACTGTGTTTCCTCCATTCCCATTTGAAAATTATCCACAATCCCAAAGGTCAAAAAGTGCAATGATTCCTTTAGCTG
TGTGAAATAGTCCAGAAGAAGATTCCATTGCAGAATAGTCCTTGTCATAACACTCCCAATTGTGACGTTTGCTGTAATTC
TCCAATTCTCTGTAAACCTGTGCACAGCCCTGATGTTAATTCAAATTTGTCACCATCTGTTTGGTTACATTCCAACCATT
ATTCAGAATAAAGCAGCTATCTATAATAAAAGGACTAATAGGTGGGTGTATGCATGACTG
>M00285:128:000000000-BF978:1:2114:9372:4800_1:N:0:46
AGTGGAATGCCAGCAAGTGGAGGGTATTTCATTGTGCTCCTGTCTTGTGCTTTGTAGATGAAAGAAAGGCGTCAGTATTA
GGAACAGAGTCATAGAAAGCATCCACTTTGGATGCATAACAGCTTGGTATGGCAATTGCTCTGCCTGAGACTGCAAGAAA
CTGCAGAGTTGTGGACGCAGCTCA
>M00285:128:000000000-BF978:1:2114:17928:4804_1:N:0:46
CAATTGTACTTTATGTATTTCATGGTGCTAAGTCGTTTGGCAACAGCTACGTAACTGTCCAACTAACCCCTGAAAAGTTA
TTCGCTGATATAGACACAGATTTCCTACATGGCTAAAACAGCGTTTTCTAAGCTGAATCCACTGATTTTCCACTTTCTAC
ATAAAACCCATGTTGTAACTATTGCAATACATTGCAGAGTATGTATTTCATTGTGCCGAGTCGTTTGGCAACATTTATTG
AAGTGTACCCTTTACCACTGAAAAGTGAATCGCTAATATAGCAACAGGTTGCCTGTTTGG
>M00285:128:000000000-BF978:1:2114:18203:4810_1:N:0:46
CTCACCGTGCCCACCCTATACAGGACTTTCTAATTTCCGTTGATTTCAATGAGATCCCCTTCCCCCAGTCGTCTAAATTC
CAAGAAGTTAAGGCCGAGTTCCATCGAACGGCCCTCAGACGTTAATCCTTCTAACCCAGGGTCATTCTCGCAAACCTTGT
CCGGGTCCCCTCCAAGGACG
>M00285:128:000000000-BF978:1:2114:8931:4810_1:N:0:46
ATGGGAGACGAAAAAGAAGCAGGTGATCATTTGGCCATGACAGTCAGGATTGAAGAAGCCAAATGAAAGTGGAGAGTATT
GAGGAGACAGGAAAGTTACAGAGAGACTTGGATATTCTGGGAGAATGGGAGAGGAAATGGCAGATGAGGTTCAACGTGGA
AAAATGTGCAGTTGTACACTTCGGAAGGAGAAATGGAA
>M00285:128:000000000-BF978:1:2114:9114:4811_1:N:0:46
TCCAGCACTGTTAAGTGTACTGTTGATGGTCTTGGTACATCGATACGGGGTTAGATTTCGGAATGGCTAGCATCAGCGTA
AGCCAGTTTGTGCTTACTAAATGCAGCCTTCACCTCTCGAAGCAGAGGCATCTTGTGCCTGGAACTGGTGGTCATTCCAT
AAATATTTGCAGATTGCTGAAAGAGTTTGCAAAATATGTGTGCAATCAGGGACCAAAATTAT
>M00285:128:000000000-BF978:1:2114:21048:4811_1:N:0:46
AGCTGGAATTGCAGTCAGAAATGAATGTATGAAAATAAATTGGAAGTTTGTTCCACCTTTCATAAAGATCAAGGCTGATC
ATCTGCCTTAACGCCATTTTTCTGGGCTATCCCTTGATTCCTTTAATATCCATTAAACTATTAATTTCAGTTTTGAATGC
ATGAAGAAATCTCTTGCCAATGCAATGCTAAATGGCCTACCTCTTATTTTGATCCTTGTTCTAAACTCGCCAGCAGGGAA
ACATTCTCCCTATGTCTGCTCTCTTGAGTTCTGTTTAAAAAAAAATACTGTACATTTCA
>M00285:128:000000000-BF978:1:2114:19827:4814_1:N:0:46
CGTCCCATAGCTCTCACACCGATTGTCATGAAATGCTTTGAGAGGCTAGTTATGAAGCACATTAGAGCCTCCCTCCCCCC
ATCCTTGGATCCTCATCAGTATGCTTATCGGGCAAACAGGTCCACCGATGATGCAGTCTCCTCTGCCATGCACTCTGCAC
GATATCACTTAGAGAAGAAGGACTCATACTGCCGACTGCTACTCATCGACTTCAGCTCCGCTTTCAATGCCATCATCCCG
CAACAGCTTATCAGGAAGTTGAGCGCTCTGGGCATTAACTCTCCTCTCTGCAACTGGAT
>M00285:128:000000000-BF978:1:2114:24014:4814_1:N:0:46
CCCCTAGACATGAGCTGGATGTAGAAGATGGTTCCTACCACATACCATATCTGTGTCATATGTGCCATATGTTCACTGCT
TTAAACATTGGAGTAATATCCCTCTTATACATTGCAAGATTGTCCAGAAAGTCCCTCCCTCTCTGTATGGGAGCTGTCTG
GGATTAGATGAAAAGAAAAGAA
>M00285:128:000000000-BF978:1:2114:18214:4815_1:N:0:46
GGGACTGGTACCCACGTCTGTGAGCAGGAGGAGGAAGCGGCCGATCCAGCGTGGTAAACCCCCGTACAGTTACATCGCTC
TGATCGCCATGGCCATTGCCAACTCACCAGAAAGGAAGCTGACCCTTGGAGGAATTTACAAGTTCATAATGGACCGGTTC
CCATTCTACAGGGAAAACTCCAAAAAGTGGCAGAATTCCATCAGGCACAACCTAACGCCCAATGATTGCTTTGTCAAGAT
CCCCCGTGAACCTGGGCGCCCCGGGAAGGGCAACTATTGGACGTTGGATCCGGCAGCTG
>M00285:128:000000000-BF978:1:2114:20920:4816_1:N:0:46
CTGTACGCATGTCAGGCCCAAACCCTGAGCAGCCTCTGAAACACACTCTTGGTAGCAGTGGCTCTAAGATTGAAACATTA
CTAATCTGCTACTGTTACAACTACACCCATCTAGGCAGATTACGTTTTAGCCCATCACTGGGATCCTGTTAATGGGATTT
TACCCCAATAACAAAGAACATCTCTGCCTGGGGAAACCTTGATCACTTAAATCCATGCAAAAAATAGATTTAGCAATAGT
TCAGATGTATTGTGGTATGATTGTACACTGAAAGTCAAATACCATCCTCATTTGGAAAT
>M00285:128:000000000-BF978:1:2114:13302:4817_1:N:0:46
CCCGCTGTAGGCCTTTCCTCTTTGTTGGTACAGCTGGCGTACCAGGCAGTGATGCCGTATGTCAGGATGCTCTCTATCGC
ACACCTATAGAAATTGACCAGGATAGCTGTTGACAAGCTTGCACTCTTCAGCTGTCGTAGGAAGTACAGACGC
>M00285:128:000000000-BF978:1:2114:16332:4817_1:N:0:46
GTGGTTGTTGTAACTGCAACATCCCCCAACTACAGGGATTTATGGATGCACAATCAAAGCTCCCTGTATTCCACCACATC
TTTCAATATTCTTGCATTTATTATGCATGTTGTACTTCCCCAAATCCATTGCCTCTGGGTCCGGTGGAACATAGAATAGT
ACAGGACAGGAACAGGCTTTTCAGTCCACGGTGTCTGTGCTGACTATCAGAATCAGAATCAGGTTTATGATCACTGACAT
ATGTTGTGAAATGTGTTGTTTTGTGGCAGCAGTACAGTGCAAGTCATA
>M00285:128:000000000-BF978:1:2114:7113:4819_1:N:0:46
ATGGATGCCACAGTGGTCTTCTGCTTGCTGAGTTGAAGCTTAAACTAAGCCTGGCAAGGAGGTCTGTGTGCAAGAAGGAC
AGATCCAAATACTCCAGCCACAGAGAATTTTCAGAGTCACAAGATCCAACCTTGATCTCTCCATTGGAGCAAGGAGGTCT
GTGTGCAAGAAGGACAGATCCAAATACTCCAGCCACAGAGAATTTTCAGAGTCACAAGATCCAACCTTGATCTCTCCATT
GGAGCAACATCTATGCAGGCTTGGATTTTCAAATGCTGAGATATGTATCATTCTATTAGG
>M00285:128:000000000-BF978:1:2114:7846:4819_1:N:0:46
TGTATGTATTTCATGCTGCTGAGTCGTTTGATAACATTTATTTAACTGTACATCTTACCACTGAAAAGGTAATCTTGATA
TATCACCAAAATTCTTATTAGGCTAAAACAGCGTTTTATAGGCTAAAACCATTCATTTGCCAGTTTCTTCACAAAACACA
TGGAGTATCAAAATGAACGCAGTTGTAGTGTATGTATTTCATGCTGCTGAGTCGTTTGGAAACATTTATTGAAGTGTACC
TTTTACCCCTGAAAATGTAATTTTGATATATCAACAGATTTCTTACTAGGCTAAAACAGC
>M00285:128:000000000-BF978:1:2114:21969:4820_1:N:0:46
ACCTTAAATCCATGTCCTCCAGTACTTGGCATTTCTACCCTGGCAAAAACATGAGTGGAACTGTTCCTGTACTGTCTCCA
TGGTAATATGCTCAGGTACAGCAACGGAAGTGAGGCTACTCCACCTCTCCACCTTTGGCCTCTCCACCTCTGTAATCTCC
TCCCATCCTATAACCATCTCTGCTTACCTCCCATTTTGTCCTTAAGATCTTCTCCTGATTGAAATACTCGATTAATTTTG
CCCTTGCCTTCATCTCCCAACACTATACACTCTGGAGTTTCCTTCCTGAGCCTGAAAGGT
>M00285:128:000000000-BF978:1:2114:17475:4820_1:N:0:46
CTTTCCAGAGAGTGTGTTTTATATATCCTTGGGATTGTTATTGATTTGGATATTTAGAAGTGATGCTCTTCAGGCAAGCT
AGGATTCAGGTATCTCACTATCTTAATGGTACCACCTCAGACCCACTTCCTCCCTCACTTGTGTATGTTTTGCTTTGATT
TCAGCTCAAGTCATTAAAATGCAGATCCGTACAAAATCTAAGGTTCAACATCATACT
>M00285:128:000000000-BF978:1:2114:21863:4823_1:N:0:46
ATACTGCTTTGAAAACGCTGTTTTAGCCAAATAGATAATCTTCTGATATATCAGCAGTTAACTTCTTACTGTGAAGAGGG
ACTATCACATTAATGTTATCAATCGCCTGAGCACCATGAAAAACATAGAATACAATTGTTTGCATCAACTTTCAGCTTAG
GTTTAGTGTACAAATTGGCAAATCAATCCATACTGCTTTGAAAACGCTGTTTTAGCCAAATAGATAATCTTCTTATATAT
CAGCTGTTAACCTTTCACGGTG
>M00285:128:000000000-BF978:1:2114:18591:4825_1:N:0:46
TCCTCTATCATTTTGTTTGGGTTGGGTACAGGCAGCTGGGATTAAGTGAATCCCTGGAGGAGTATAGGAGATCATGAGTA
TACTTAAGGAGGAAATCAGAAGGGCGAAATGAGATAACTTTGGCAGAGAATATCTTTTGGATTCTTATTAATCTTAGGTA
TATTAAAGAAAAAAGTAATGGAGGGAGAATAGGCCCACTTAAAGACCAAAGTGGACATCTGTGTGTGGAGCCACAGGAGA
TGGGA
>M00285:128:000000000-BF978:1:2114:7200:4827_1:N:0:46
CTGGGCATTTGGAAAAGATGAATTAGTTAAAGGCACTAAGTATGGGAATGAGAAAGGGAACTAGCCCTAGAATTCTATTG
ACATCACACATGAAATGGGAACTGAAGCATCTGTTATTGTAGGTGATGTCAGAAATGTGGCACTTGCTACTC
>M00285:128:000000000-BF978:1:2114:18282:4829_1:N:0:46
GCTGAGTAGTTTGGTAACAGTTATTAAAGTGTACCTATTACCCTTGAAAAGATAATCGCTGATATAGCAATAGATTTCCT
ATTTGGCTAAAAAAGCGTTTTAAAAACTATAACCATTGATTTGCCAACATCTACACAAACCTCGTGAAGTATTTACAGGA
AAACCGTTGTAGGGTATGTATTTCAAGCTGCTGAGTCGTTAGATGACAGTTATA
>M00285:128:000000000-BF978:1:2114:6078:4829_1:N:0:46
GGACTTCACCTATTACTAGTGAGGACACAAAGATCTTTGTCAAGGTCCTAGCAATCTCCTCACTTGCTTCTTTCAATATT
CCGGGATATATGCCATCAGGCCCTGGGGTTTTATCAATCTTAATGCTTTTCAGAAGACCCAGCACTACCTCCTCCTTAAT
TTCAAACTGTCCCAGCACATAAGCATGCTCCACTCTGATTTCACTATCCTCCAAATCCTTCTCCTTGGCACATACCGACA
CAAAGTACTCATTTAGTACTTTCTGTGACTCCAAGCACAAAT
>M00285:128:000000000-BF978:1:2114:16492:4829_1:N:0:46
AACAGGAAGTTTGAGGAAAAAAGTCTTACTCAGAGAGCAGTCAGAAACTGGAATTCACTGCCCCAACTGTAGTGGAAACA
GAATCAATCAGTGATTTCAAAAGGACATCGTATATTCACTTAATGATAATTGATAATAATTTGCAAGGCTGTGGGAAGGA
AAGATGGAATGGGACTGCTTTGCTAGGAGATAGCATAGAACAGATGGGTTGAATAGTCTCCTGTGTTGTCGCT
>M00285:128:000000000-BF978:1:2114:6954:4831_1:N:0:46
TTCTATGTCCTTTTTGAAATGTCTTAAACCACCTGAATGGTAGCATTTATTTATTCCAGAGTTACCAGTCATAACGCGTG
ACCAGCTGTCACAAGCTGTCTTGCCACTTTTTTTTCCTCTTGCTTGCCCACACAGTAGGACGTGTCAGTTTGATGAGAAG
TTGTTATGCAGAGTAACAGTGCATTACTACCCAAAACTGCCTACACAGCTGACCTATCTAGGGCCTGCTGACAGACTGTT
AATACATGTGTCTCACACAACTAACACCTGCAGTGTATATAAAGCAGGCTAATATTCTGT
>M00285:128:000000000-BF978:1:2114:23254:4834_1:N:0:46
CACCCGGAGAAAACCCACGCAGACACATGGGGAGGACGTACAAACTCCTTACAGACAGCAGCCGGAATCGAACCCAGGCT
GCTGGCGCTGTAATATGCTAACTGCTATGCTGCCATGCATTAGATTTTCTGTCAATCTACTTTGTTCCAAAGAGAAATGC
TCACCTTTTCTAGTGTCTCCGTGTAACCAAATTCCCACTTGAATGAGGATGAGAGGAGACATGACAGATGTGTACAAAAT
ATTAGGAGGATTAGATAGAGTGGACAGCCAGCACCTCTTTCCCAGGGCACCAATGC
>M00285:128:000000000-BF978:1:2114:24507:4834_1:N:0:46
TAAGAATCCGTGAACATATACTCCAAGGTCCCAATGCTCTTCCACGTTGCTCAGTATCCTCTCAGATATTATACATTCCC
TTGTCTTTTTGCATTCCCTGAATACGTCATCTCACACGTCTCTGGATTATATCCTATTTGCCACTTTTTAATCACATTGC
AATATAAAGAATTCCTCACCATCAACCTTACAACCAACTTGTTATCACCTACA
>M00285:128:000000000-BF978:1:2114:14669:4835_1:N:0:46
CCCTCAACTACATTTCATCTATTTCTCACACATCTCACTCCCCAACCTCATGGACAGAGCATGAACAAAGTTCTCTTGAC
CCTCACCTTCCACTCCACCAGCCATAGTATTTTATGGACCATCCTGCACAATTTCAGCAGCTTCTATGAGATTCTACCAC
CAGATACATATTGGCCCCTCAACATTTCAAAGGGATCACTCCCTTTGCAACTTCCTGGTGCAGTCTTCAGTCCCCACCAA
CCTCTCCATCTCATGGCACTTTCCCATGTAATCTCAGGAGTTATAATAGTCATCCTTTC
>M00285:128:000000000-BF978:1:2114:26560:4836_1:N:0:46
CCCTTGTGTAACAAAGTCTTGTATGATACCTTATCAAATGCCTTTTGAAAATCCATACATGTTACATTCATTGGTTCTCC
CTTATCTGCCAGTTACATCCTCAAAATTATTAGATTTGTAAAATATGCTTTACTGTTCATAAAACCATATTGATTCTGCC
TAATTATATTATTCTTAAGTGCCCCATTACTACTTCCTTCATAATTAATGCATTTTGTGGACGGCAGATGTCAGACTGCT
TGGATCCTATATTTTTTCTCAACTTACTTCCTTCAATAACAGCTTTACTTTTCCTACCTT
>M00285:128:000000000-BF978:1:2114:18194:4837_1:N:0:46
CATCACCTCCAGCTTACCAGACAACCTGGACCCATTGCAATTCGCCTATCGCTGAAACAGGTCTACAGCGGATGCCATCT
CCCTGGCCCTACACTCAGCTCTGGAGCATTGGGACAGAAAAGACACCTACACTAGACTATTGT
>M00285:128:000000000-BF978:1:2114:11042:4842_1:N:0:46
AGAACAGTGAGAAAAGCAGTGATGAAGACATAATTTCAGACTCCCAGCTACCAGATACTCAGAAAGAAGGTAAGTTAGTG
GCAATGATCTACATCTGGTAAGATATCAGGCACCCATAGCTTGTCTCTACTGCATTACAACAAGAAAAAATATAACAGGT
GGAGAAGGGACGTCAACCACAGCAAATGGCCTCATCAAGGC
>M00285:128:000000000-BF978:1:2114:20371:4844_1:N:0:46
ATCGGGTTATAGAATGTTTGAAATGCCATCTTGTGCAAAAAGACAATTGATTTTTGACCTTGTCAATAACTGAAAATAAC
TGCTGCATGTGCTCGAGTAATGACATCGACTGCACTTTACAAAGTGAGCTATTAGGTGATGTATTCTGGAAAGTTTCTTA
GAGATGTTCTGAAGGGCTACAGAAATCTAAGGATCACTTTGTGTCGTGAAGGGACAGAGTGAGCAAAATAAATCTCACAT
TAAAAGCAGC
>M00285:128:000000000-BF978:1:2114:4833:4845_1:N:0:46
ACTTGTACTACCTCAACGCACTCTGTACTACCTCACTGTAACTGCACTGTGTAATGAATTGACCTGTACAATCGGTCTGT
AAAACAAGCTTTTCACTGTATCTCGCTACAAGTGACATTAAACCAATACCAATACCACAGTCTCATGGGTGACACCAAGG
AAAGTCCATTAGTATTCCTGCTGAATGTGCCTCTGCCTGGATTTGGAGTAAAAGGTGCACCGGGATCAGCTCTGAGGCCC
CCAGAGTCTATGAACAATGTCAACGCCTGCACATCAGTAATGCAGGAGAGTGCCTGATC
>M00285:128:000000000-BF978:1:2114:12762:4847_1:N:0:46
TTCCAGAGAACTAGAATATGAAAGCAAGGATGTAATGCTGAGGCTTTATAGGGCACTAGTCAGACCACATTTGGAGTTTT
GTGAGCAGTTTTGGGCCCCATCTTGCAGGAAGGATGTACTGGCATTGGAGAGGATCCAAAAGAGGTTTACAAGAATGATC
GCAGGAATAAAAGGGAG
>M00285:128:000000000-BF978:1:2114:14456:4848_1:N:0:46
GATCTACACTCTTTCCCTACACGACGCTCTTCCGATCTGATCTACACTCTTTCCCTACACGACGCCCTTCCGATCTGATC
TACACTCTTTCCCTACACGACCCCCATCCCAACTCATCAACACCCTCTCCCTACAACACTCACATTCCACTATATTTCAC
TGCCTTGATTCTCCAATTATATAACTATATTTTAAATTTACGTAGTTAATATCTCGAATCCACAAATGACATAAATCACT
TCACTCATCAGGAGCATGTTTCATTCTTGGTACCGTATATTGTAGAACTAACTGTAGATG
>M00285:128:000000000-BF978:1:2114:25658:4848_1:N:0:46
ACTACTTTGAACATATAATGTACTGATCACAGCTCCTTCTTGCTGTTTCCAGACACAGTGCCAACATTAATCTTCATCGT
AAGCTACTGACCAAGGAACTGGATGAAATGGGGATGGATCCAGCTCCACCGCTTGCCAAGGACCTCCGTGAGGAATTTTT
GGCCAAGATCTATGGTGGGCACCATGGAATTGGGCTGGATATGATGGACGAAGCCAGTTCACCAGCAGGGACAGAAGATT
CCCACACCAATGGTTACACAAGGGTCACACCGGATGATTATATTGTGCTGGACCTCAGCC
>M00285:128:000000000-BF978:1:2114:13609:4849_1:N:0:46
CCCTGCTGAATGGCTTGGAGCAATGCTGGAAGATCAAACCCTGTTTGAGAATGGAATGAAATTATTGCATCATTGATAAA
TATTGATGAATTGATCAGACTTTGAATTTAATTCATGACAAACAGAAAATAGCCTTTAACCTTCTGTCCTCTGCTTTACT
TCCTTCTCTCTCACTCGCTCTCTCTCTCTCCCTCTCC
>M00285:128:000000000-BF978:1:2114:6013:4852_1:N:0:46
ATTGTTGAAAACACACAAGTGTTGGGAGCCAATAACACAGACCTTGCACAGCAGTTGTCTCCAAGGTGAACAGAAACCCA
ACTGGTAGAGAATGTGTACCAAATTACATAACTCTTTGCTCAGTGCTGGAACTCAATTTTATTCCATGCAAAATTTGCAT
TTTGCCCCAAGATCGGAGAGCACACGTCTGAACTCCAGTCACTCCGCGAAATCTCGTATGCCGTCTTCAGCTTGAAAAAA
AAAAACACAAAAAAATAAGAACACAAATAGACGAACCCATCGCCGGCAGTGAGAACGTA
>M00285:128:000000000-BF978:1:2114:22617:4852_1:N:0:46
TATCAATTAGGAAACAAAAACCATCTTGTTCTTCAGTTTCTGTCTCTCCCCAAAATTATTTTTTTTTTGAGTTTTTCAAG
TTTTCAAATTCTGGGCATTCCAAATGAGCAATGCTCACTCATGCTGCAATTGTATTTTCTAGTTCTACATCAAACATTAT
GTCATTCAAACTTCATGCACCCTGTTCCAGTAAGGGAATATAAATTA
>M00285:128:000000000-BF978:1:2114:26892:4856_1:N:0:46
CTGGCTGGTCTCTCACTTTCCACCAGTGATTCCATCTGCCTATAACCCACAGACAATGCCTTCCGATCTCCCTATTTTCC
CCACCACCCACCCACTGGTTCCATCCGCCTTGCATTCACTGCCTGGTTCCACCTGTAACCTTCCTTTCTTAAGAGATTGC
TATATCTGCAGCCTCTTGTGTTTCCACTTCACCCATTAGCTGCTGTCTCCGAACCCCAGCCCTCCCTCTCCCCACTGGCC
CCATCTGCCCATCATCCCCCTTCTCACCTGGTTCCACTGATCGCCTGCC
>M00285:128:000000000-BF978:1:2114:16350:4856_1:N:0:46
ACAGTTGGACAGATAATTGGCTGGGAAAGGTTTCAGTGGGTATATGGAGCTAACGCAGGCAAATGGCATAAGCTTAGATG
GACAAATTTGTCTGCAGACATGAGTCGGGTGGAAGGGCCTGTTTCCACACTGTATTACTCTCTGAGTCTACTTTTAGTGA
AGAAACATTAGA
>M00285:128:000000000-BF978:1:2114:4966:4857_1:N:0:46
TTAGAGAATATATGTTAGTAGATCTATATGTTTAGCTTTATCGGAAAGCCCTTGTGTCCAGTTTTTTTTTGTTTGCTGAA
GTAGACTTAAAGACTAATAGATTGGATGATTTAAGCTGCAGAAAAGAAAAACAAAATGCCATGAGCACTGGAAATTTGGG
TTAGAAACATGTTCGAAATACCCAGAAACAAATCTGCATGGGAAAAGCAGAGTCTGGTCCAGTCTAACACAGTACAGGCA
CAGCAATAACTAGTGGATCAAATCGTGAGTTTTTGCACGAGGGAGAGTTAGAGTATTTTT
>M00285:128:000000000-BF978:1:2114:15544:4861_1:N:0:46
CATACCTATTGGCTCAGCATGATGCCAATCTAATTTAATCCCATCTGTATGTACATGGCCTCCATTTCTTGCCTGTTCAT
GTATCTGTGTATCTGCCTCAAACATCGTAATTGAAACTGCTTCTACAACCTCCCTGACAGTGCATTCCAAGCACCTGCCA
CTCTACATTTTAAAACATGCCTTGCAAAACTCCTTTAAATTTTCTCCCTTATCTTAACCCATGCCATCAAGTATTTGGCA
TTTCTAGCCTAGGAGAAAGACTTATCTACACCTCTATTTTATGTAGTTCTGTCAGGTCAC
>M00285:128:000000000-BF978:1:2114:13043:4861_1:N:0:46
AGTTTTAATTTTCACCACCAGAAGTAAAACAGCAGCCAATTAAACAAAGTTAAATCCTTCTGCCACCTTGATGGTGTAGC
GACTTACCTGCAAGAGAGATGAACCGGCTCCATGGACAGGGCCTGCTTCAACAAACAGGCCAGCAGCAAGATGGCGCCGG
CCATC
>M00285:128:000000000-BF978:1:2114:17069:4863_1:N:0:46
GACATGATGGCTTCCCATCATCAAGTAGCCCGTTGTTAAGATCTTAAGAGTCCCCGTAGGCAAGAAACTTAACTGGACAA
GCAACATAAATACTGTCTCTTCAAGAGCAGGTCAGAAAGTTCATCTCCTGACTCTCCATCTTCAGACACCTCAGGAGTGT
GAGTGAATACTCTCTACTTGCCTGGAAAATTCTAATAACACTCAGTAAGATCAGCACTGTCAGAACAACACAACCAGTTT
TTTGGCACTACATCCCCATTAACCCGCTCTCTGTCTGTCACCATCATATAATTGCGGAC
>M00285:128:000000000-BF978:1:2114:15661:4865_1:N:0:46
GAGCAGAACTCAATGAGGCATTTCCCCCAAGGTTTCCAGGAAACATCTACTTCTGAGAGTTCTGACAAAGAAGAGCTGTG
TGTGTAGCCTTGGCATGTCTTTGTCAAATGATGAAAGCATGAATTTCCCCATTCTACACCAGCAGCAAAGTCTTAGTCTT
CTATTTGAGTTATTCTTGTCTAGCTAACAGTAGAATTTAAATGATGCAAAATCCTTCCAGTGGCAACTAGCATTGATATC
TATAGATGTAGAAAAAGTTTTTTTTTAAAACATCTGGTCTAACTGAAAAACAAATA
>M00285:128:000000000-BF978:1:2114:21631:4866_1:N:0:46
GATTCTAGCTTATAACACGCTGTTTTAGCCTAATAAGAAATCTGGTGATATATCAAGATTACCAATTCAAGGGTAAGAGG
TATAGTGAAATAACTGTTACCAATCGACTCAGCAACATGAAATACATACTCTACAACTGTTTCCATGTTGATTCTCCATG
AGGATGTGTAGAAAGTGGCAAATGAATGGTTTTAATTTAAAAAACGCTGTTTGAGCCAAATAGGAAATCTATTGCTATAT
CAACGATTAACATTTCAAGGGAAAGAGGTATAGTGAAATAACTGTTACCAAACGACTC
>M00285:128:000000000-BF978:1:2114:8122:4867_1:N:0:46
AAATCAATCTGAGAGGTTTAGGTGATGCAATGTTTTAATGCACTACAACTTCAGCGCCCAGACTAATAGGACAGATACCA
TTTTCCCTTGGCATGTATAAAATAAACAAAAGAGTTACTGCCTCCAGTTGAACTTTCTGACAGAACTAAATCTGTAACAT
TGATTAGACCATTCATATTAAGCAAATCCTAGACTTAAATGCAGTGGAAAGTAGATAAAGTGAGAAACTAGGTTTCCTAG
TATGAAGACATGGTC
>M00285:128:000000000-BF978:1:2114:9860:4869_1:N:0:46
CGAGGGGTACTGAGGGAGTGCAGCACCGTCAGAGGCACTGGCGTTAAACTGAGGCCGTGCCCACACTCTCTCCCTCTATC
TCCGCTGGAGGTACCCCATCCAACGGCACTCTCCCCAGAGGAGCCCTCCCCG
>M00285:128:000000000-BF978:1:2114:14523:4870_1:N:0:46
GCTTTGCAGCAGTGATCTGTGATTTAACTGAGTTGAGAAGATTAACAATGATGGGCCAGTTGGTGCACTGTCTCTGTGCC
AGTGGACAAAGCCTCATCCCAATGTACTGCATCATGTCTATAACGCTAATAAATCCACATCCAGATGTGGTTTAAATATG
TATATATC
>M00285:128:000000000-BF978:1:2114:16601:4874_1:N:0:46
GTGAGATGAGGGGGGGACTGGGAGGTGGGAGGTGTGAGATGAGGGGGGGACTGTGGGTGGTGGGAGGTGTGAAGTGAGGG
GGGGACTGTGGGAGGTGGGAGGTGTAAGGTGAGGGGGAGATGGTGGGTGCTGTGATGTGT
>M00285:128:000000000-BF978:1:2114:7453:4875_1:N:0:46
TAACCTGGATGTTGCTTGGATGAGGGAGTACTGGCTACAAGGAGAGGTTGGGCAAACCTGGGCTTGTTTTCTCTGAAGCG
TCAGATGCTGAGGAATTGACCTGATAGACTGTATATAAAATTATGTGAGGTGTGATAGTCAGAGTCTTTTTCCCAGGACG
CAAGTGTTAAATACTAGAGGGCAAAGCTTTAAGATGAGAGGGGAAAAGTATAAAGATTTACGTGGCCTGTTTAAAAATTT
TACAGAGAATATAGATGCCTGAAACATGCTGGCAGGGGAAGTGATGGAAGTAGATATGA
>M00285:128:000000000-BF978:1:2114:7134:4875_1:N:0:46
AGCTTTGCCTTTAATCACACTCTGTAACATAAGAGCCCATCTCCTCTTTGGCCAATTTAGACTCGTAGCAACCTTTTCAA
AATGTTGGAAATACTGTTCAACCTGATCCTCATCAAAAGGAGGGACTAATCTAACCTCCCTACTGGC
>M00285:128:000000000-BF978:1:2114:8858:4876_1:N:0:46
GGCTTTAGACAATGTCTCATATGGCAGGATGGTCAATGGAATAAAATGCATGCAATATAAGGAAGACTGGCAAATTAGAT
CCAAAATTGGTTCAATAGCAGGAAGTAAAGGATATTTATTGATGTGTATTTGTGAATGTAAGGCAGTTTCCAGTGGGGGT
TTCACAGTTCCCAATACCCC
>M00285:128:000000000-BF978:1:2114:23242:4880_1:N:0:46
TACCACTTTTCAATGGTTCTCTCAAACTATATCATGTCTTAATTTGGAAAAAATTAGGAGTGGTACTGTTGATTCTTCGC
TTAAATTTGAAGATATCTGGAGTCCATTTATTCAATACTTTCATACGATGTAGTTTCCCCTTCTATAACTTTTTTTTTAA
TTTAGAGAAACGGAGCTGACGACATTA
>M00285:128:000000000-BF978:1:2114:26534:4880_1:N:0:46
CCTTACTGGATGATTGCAACTACATGTCTGGGAGGCACTCTCGAGGCTAATTTGGCAGGTAACTTCTTGTCTGTTCTTGG
AGCTGCAGTCATTTAGGCAAGAGCACGGTTTTCCATCACATTACTGATTCATGTCGTGTAGATGGTGGAAAGTTTTTGGA
TGTCACAGATTAAGTTATTCCCTTCAAAATACTCAGACTCCTGAGGCCAGGACAACCTTCTACATTTCAGTTTCCTTGTC
CAGGTTTATTAAGGCAGGAATGAACCCAAAACAGAATGATGGTGAAGTGCC
>M00285:128:000000000-BF978:1:2114:16514:4881_1:N:0:46
CACTCTCACTGTGCCACAGTTGAACCTTGCCCCATTCCCTGTATCTTATGGAAAAGGTTATCTGCAAAAACACCACAAAC
AATAACCAACGCAAACGCATATTGTATATTTTCTTTGAAAATCCTCTCTTGGCTGGCAATGAGAGGGGACCTCCCCGTCA
AATCCTGCATAGCCGGAGTCTCCCTCCCACCGTACACTGCCCTCAAGAAGTCTGCGGAGTGTATGAGATCGTCATCCACG
TCCTCATGGATC
>M00285:128:000000000-BF978:1:2114:19270:4883_1:N:0:46
GAAACAAAGGACTGCAGATGCTGGAATCTAGATGAAAAAACACGATGATGCTGGAGGAACTCAGCAGGCCAGGCAGCATC
CGTGGGGAAAAGCAGGTGGTCAATGCTTCGGGTCAGGACCCTTCTTCAGGACTGAAATCGGAAAAGGGGAAGCCCAGTAT
ATAGGAGGGAAAAGCTGAGTTCCTCTACTATTAATGCTCCACTGCA
>M00285:128:000000000-BF978:1:2114:24363:4888_1:N:0:46
CAGAACCATTTGCTAAATACAAAGCATCATCATTCTGGAATCATTTGAAATACACAGAGCACACAAATTGCTCCCTTTCC
AACTCACCTCCAGAGCCTTTCGATACAATCGCACAGCGTCCTCAATGTTTCCCTGTTCCCTTTTGATGTTTGCCAAATTG
TTGAGAGAGTCAGCATGGGTGGGACAGAGGCGGAGGGCAGTGTTGTAGCATTCTTCTGCCTCAGCAACTTACCACAGAAG
AATAGGTCAGTAAGTAATGGTTATG
>M00285:128:000000000-BF978:1:2114:11301:4889_1:N:0:46
GATCTACACTCTTTCCCTACACGACGCTCTTCCGATCTGAACTACACGCTTTCCCTACACGACGCGCTTCCGAACAAAAA
CACACCAGTACCCTATACGACTCAAGATTTTACAACTTCCTTTCGACTGCCGGCTGGAAACGGCCACAGATAGCAGCCAA
CCGTAGCTCATGCCCCTAGCCCTTTGTGGGGTAATTTTGTGTTGATCTTTGGTTGTTGGTTTTGTTTTAGTTTAATAGAG
ACATAGTTTCACTCCCATCGCCCAGGTTGGAGTGCAAATGTATGATACCAGCTCACTGCC
>M00285:128:000000000-BF978:1:2114:20191:4894_1:N:0:46
AGGGTGGTGAATCTGTGGAATTCATTGCCACAGGTGGCTGTGGAGGCCACGTCATTGGGTATGTTTAAAGCGGAGGTTGA
TAGGTTCTTGATTAGTGAAGGAGTCAAAGGTTATGGGGGGAAGGCAGGAGAATGGGATTGAGATTGTGTGCCAATCACCA
TGTTGGTTGTGGGCCTCCTTCAGGTATCTGTGTCCCAAGGTAACTGGGCTCTCTTTGTGGGTTGTTGGTCACTTCCGTGA
GGCTGAGGTAACCACGGCGAGTTACTGCATTAGTCCCATTTTCATTTTCATCAAATTCTT
>M00285:128:000000000-BF978:1:2114:16403:4895_1:N:0:46
AACAGAGATAAGGAGGAATTTCTTTAGCCAGAGGGTGGTGAACCTGTGGAACTCCTTACCACAGAAAGCAGTGGAAGCCA
GATCATTGGGGATATTCAAGAAGGAGATAGATAGATATCTAATTGGTCAAAGTATCAAGGGATATGGAGATAAGGCAGGG
ATTTGGACTTAGAATAGTAAGTGGTTGGGTTTTTTTGTTTTTTTTTTCCTATCCTCTTTTTTTTCCCATCCTCCCTTCCC
TTTGGAGCAGACTCGATGGGCCGACTGGCCTGCTTCT
>M00285:128:000000000-BF978:1:2114:19073:4896_1:N:0:46
CTGCTCCAAGAATGCATCCCGGATGCACTCCACAAACTCCTTTTCCTGCGGTCCAGTACCAGCCTGATTTTCCCAGTCCA
CTTTCATATTGAATTCCCCCATAATCACTGTGACATTACCCTTGCCACATGCCAACCTAAACTCACTTGACAGCTTGCAC
CCAAAATCTATGGCACAGTTTGGAGGCC
>M00285:128:000000000-BF978:1:2114:23837:4896_1:N:0:46
ATGTTAGTTGCTTTTCTAAAGCAGCAAAAAGTGTAGACAAAAGAGCAAATGAAAATAGGAGCAGGAGTATGCCATCAAGC
CCTTCAAACCTGCCCCACCATTTAATATGATCGTTGCTGATTTATGCTGGCCTCAACTTCTCTTCTGTCCCATTTTTCTA
TACCCTCTATTCCTCAACCTATCAAGTATTTATCCACCTCCACTTTAAATATTTTGATGATCCAGCTTACACCACCTGCC
AGAGCAGAGAATGTCAGAG
>M00285:128:000000000-BF978:1:2114:17539:4897_1:N:0:46
AAAGATAAAACATCCAACTCGAATAGAACTGTGCTCTCGTCAAGTACTTATTGCTCAGGTTATTTTTGTTTTAAAACTGA
CAAGCAGAAGCCTCATGAATAGTCAAATTTGAAATCTAATATCTTTTTAATACTCACTGTAATGTATAAAACACACTGGG
TTAAACAGAACTACAGGCCAAATACTCCCTTTTCTCATCTGTAATCTGGTCAGCATCTTGATGTAAAAATGACTGTATAA
TCTATTATAAAACTCTGTCGGCACTAAATCATTGTCAAGTACTTTGAAAGCGTATCAGT
>M00285:128:000000000-BF978:1:2114:5698:4897_1:N:0:46
AATTTGTCTTCAATGAGATTTTCAAACAGTTGGAAATTTAAAATAGGGGGATATGTGGGAGGAAGGGGTTAGATAGTCTT
AGGCAAGGTTTAAAGGTTGGCACAACATTGTGGGCTGAAGAGCCTGTATTGTGCTGTACTGTTCTATGTAAAACTTCCAT
ACTGGCTAAAGCAGTTTTTCCAGTGCAGACTGC
>M00285:128:000000000-BF978:1:2114:5827:4898_1:N:0:46
TTGGCTAACAGAAAACCAAGTAGAAGAAGGAGGAAAAATAAATGACCATTTTTGCATTGCATGGAGTGTAAAATAGAGGT
TTCACATTATTGATAGGAATATCTGATCTTTGAATAAGTGCAAGATTAAATTGAAGTACCAATATTTGTCAGTCATTCAT
CAGAAAAGTATAATCAGGATAGTAGAAAAGGGAACTGCAATGGATCATTTTCATCTTACTTTCCCTAGTGAACTGAAGGT
ATTTATAATGCAACTCCCAT
>M00285:128:000000000-BF978:1:2114:18155:4899_1:N:0:46
GTTCAATTCCTGCCACTGTCTGTACGTTCTCCCCGTGTCTGCGTGGGTTTCCTCCAGGTACTCAGGTTTCCTCCCACGTT
CCAAAGACATACGGGTTAGGAAGTTGCGGGCGTGCTACGTTGGCGCCGGAAGTATGGCGACACTTGCGGGCTGCCCCCCA
GAACACACTA
>M00285:128:000000000-BF978:1:2114:18482:4899_1:N:0:46
CTCAATATGAAATTGTCCTTAACAGCAGAAATCACAATATGATTGCATATAGCTTAAGGGAGAAAAAATGGCCAGCACTA
GTATTTTAAACCTAAATAAGGGAAATCTTGAGGGCAAGAAGGCACAGCTAACTAGTGAGTTGGCAAATTAGGTTTAGGGA
TCTGCCAATTCAGATGCAGTAGCAAACATTTAAGGGAATTTTTCAGAACACAGAAAAGATACATTGCAGTAGCTAAAAAA
AAATC
>M00285:128:000000000-BF978:1:2114:20508:4901_1:N:0:46
ACCTAAGTGGCTGCAAATGCTTTGGGCATCATATGGTCAGAACAGTTCCAGAATAAATGCAAGTCATTTAATTCTTCGCT
GTAATTTACAGCTCATTTTTCCCTTAAAAACAGAATTGCTTTGTTTAAATCTCAGAGTACATCATGCTGCTTTCAAGGCC
AGCAAATATTTGTTATCTTTATTTTCCCCAAAGAAGGTAGTGAAACATTTTCTTGTACCAGTGCTGCTAGTTA
>M00285:128:000000000-BF978:1:2114:17556:4901_1:N:0:46
AGACATACACTACAATTGCTTTCTTATATATACTCCATGCGTTTTGTGTAAAAAGTGGCAAAACAATGGATTTAGCTTAT
AAAACGCTGTTTTAGCCAAGTAAGAAATCATTTGCTGCATCAGCGATTTACTTTTCAGAGGTACGTGGTACAGTTAACTA
TCTGTTACTAAAACACTCAACACCATGAAATACATACACTTCCATAGTTTTCCAGTAGATACTCCAAGCGTTTTGTGTAG
AAAGTGATAAATCAATGGGTTT
>M00285:128:000000000-BF978:1:2114:9753:4903_1:N:0:46
CCACAACACCACCAACCTTCGTGTCATCTGCAAACTTACTAACCCTCCCCTCCACATCCTCATCCAGGTCGTTTATAAAA
ATAGAGTGATTTTTTTTTTTGTATTGTTGGAATTAAGTCCAAAATCAAAACAAACATATCTGTAAAAATGGAACCCATTC
ATTACCGGGTGATAGCCTGTATGCTCCCATTATTTCCAACCTGTGTTAATTTAAAAAAATAATGGCCATCTCTCTGTGAG
AAGTAGGTGAAATTTCTAGAGACAGAGTAGAAAAGATTTACTAGATTTCAGGTCGGACTG
>M00285:128:000000000-BF978:1:2114:22380:4904_1:N:0:46
TTTAACTGCCTTCAGAGCCAAGAGAGAGCTCTCAGCCTTGGTAAAGGTGGAACTATCATGGATGTTTATTGGAGTAATTC
CCATTTCTGTCAGCAGTCTTTGAAAGATTATCATGTTCGAGCACTCGGAGAGCTGTGCTTAGATCTAACTCTGTCAAATA
ATCCCTTCCACTGCTATTTTTAGTTCATCAGCTGTACATTGCAAATCTTGGTATTTATAATCCTGTTTAACAGCCTTAGA
TTTAATGCAAGTCAAATAAGAGCCAATAACTTTGAGACTGTAGAGAAGGTTAACTAACTC
>M00285:128:000000000-BF978:1:2114:8867:4907_1:N:0:46
CAATATTTTGGACTTAATATTGGTTAGGCTAGAAACAATTTTGAGAGTTGTTTTATAGTTGATTTTAGTATTATTTTTCT
TACCAACATTCTCAAGGAATTACACTGTTGTAAACTTAGAATCAGAGCAATGAGGCCCGGAGTTTTTTTGCATATTTATT
CATCTCAGAGTATATTAACTAACAAAACAAATAGTGGGCCTGCTGTGCTGTGAATGGCATAATCTAATCTTTAAGTTTAT
TGACAGGACTAAATAAATAAGAAATGCTGAGACTTTATTGCTAGAATTTTGAAATGCATC
>M00285:128:000000000-BF978:1:2114:20071:4908_1:N:0:46
TGCTAGCATAGAGCCCTGCCTGCACTGAGTCAAGGGGTGGTGGGTAGTGTATTGTTTTTCCTTGTTTGTCTGTACCTGGT
TTGTTTTGTGTGTGCGCACACGTGTGTGTTATTCCCGTTACCCTTTCCCCACATTCGTCTTTTGTAAATAAATAATTTAT
CTCTAAGTCTGTATTCAGAGTCCTTGCCCCTGAGACCCCGAATCTGTTTCACAACATATTAGCGCTATATTTGAATCAAG
GCTGTGACGAGACTGAGGTTGAGTTATCCTGGATTCACCCAGACAGAACATTAGTGAGC
>M00285:128:000000000-BF978:1:2114:10503:4908_1:N:0:46
GTAGTTCTGGCAATTTGCATTTCTAATTGATAAACTAGGGCAGCAGTTTAAATGCAATATATACAGTACACAAACGTTTG
TGCTTTTGAACCAATTTGGCTTCCCAGGTATATGGATCAGATTCTTTGAAATATTACACAAGGATAAGCCCTTTCTTATT
TACTGTGCTTTCGAACATAAAGAATGTTTCATTATGCAAGAGGGTTGCCAGCCCACATTACAGCCTGTAGCAGGGAAAGT
ATAAAAATTCTCACACAGCAGAATAACCAAGAGAGAATTTTGTTGCC
>M00285:128:000000000-BF978:1:2114:23807:4908_1:N:0:46
TTGATTACCAACATACTCTGAATCTTTTGTGAATGGTCTCAATTTCCAGAGGATGGATGGGGCATTTTACAATGGAGTTT
GGAGAAGTCGTAGATTATTTTCAGCATGTATCATACAGCATCCAAAAAATCATAACTTTGCAAAGTGAGATGTAGATCTT
TTTGAATGCAGTAAGA
>M00285:128:000000000-BF978:1:2114:22185:4909_1:N:0:46
CCCTCAGTATCAGGCCTTAGCCATAATGGGCCAGATTGTTTGACACTACATTTCAGAAGGTCACCATAAATGCTGCTCCT
GGGATTTCTGGCTTCCTACTCAGTAGTCCTGGGGTCTCCAATCTCCCTG
>M00285:128:000000000-BF978:1:2114:23965:4910_1:N:0:46
GATCTACACTCTTTCCCTACACGACGCCCTTCCGATCTGGACTACACGCATTCCCTACACGACTCGCTACCCATCTTAAA
CTCACTGTCGCCCTGTCCCACACGGATCCCAATACGTCATTAACAGCATCAGGGGTTAACAATATTGCATGTTCAATTAA
GTAATGACACAAACTTAATAGCTAGTCTAGAGGAATTAGCTGATTTGTTACTGCTTAGATTCTGACATCGAATTGCTGTT
TTGCCAGCAACTAAAAAGCATCAACAAAGCTATGTACAGATTTCATACGATCGGTAGATT
>M00285:128:000000000-BF978:1:2114:25222:4911_1:N:0:46
TCAGTTTACTCATTGAAGGTGGCTGAAGTACTGACAGCAACCAATATCTGCAGAACCATGCAGATGGTTCCTTAAAGTCC
AGTACCTTAAGGAAAGAGGAAGATTGAGAGGATCCCACAGTTCTGGTTCTCAAACTTAATATATTCATTGAGGATTATTC
AGATTATTTAGAAAAGAAACGGGTGTCTCATTCTTAGCCACCAATATATTTGT
>M00285:128:000000000-BF978:1:2114:16537:4913_1:N:0:46
TCATCTGTCTAACAAAGCATCCCTTCCTTTGCTCTTCCAAAGGAAGCAGAGGATTTATGCCAAACCTTCCACCGTCCCAG
GACAGAGCACTCAAGAACAAGAAGGATGACTTTGATATATGGTCCCTGTTGTAATCAAGGAAAGGCGGCCATCAGTTTGC
AAAAATAGGGATGCCGGGAGTTGCCAGGTTACCTGTATCAATGATATTGGTTCTGGGATAGAGTTTAGACAGTGAGAAAA
TTATTGTCTTGGGATCTTCTGGGAGAAAGATGAGGCAAAATAGAAGCAGAAACTGCAAT
>M00285:128:000000000-BF978:1:2114:4509:4913_1:N:0:46
AAGAGTTGGTCATTGACTTCAGGAAGGAGGATGGTGCTCTTGTTTACATCAGCGGAGCTGAGGTCGAGAGGGTTGAGAGC
TTCAAGTTTCTAGGAGTGAACACCATAAATAGCCTGTCCTTGTCCAACCACATTAATGCCATGGCCAAGAAAGCTCACCA
GTGCTTCTACGTCCTTAGGAGGCTAAAGAAGTTTAGCATGCCCCCTTTGACCCTTGCCAATTTTTATCAATGCACCATAG
AGAGTATCCTATCTGGATGCATCACGGCTTGGTATGGCAACTATTCTG
>M00285:128:000000000-BF978:1:2114:22455:4915_1:N:0:46
GATCTACACTCTTTCCCTACACGACGCTCTTCCGATCTGAACTACACTCTTTCCCTACACGACGCGCTTCCGATCTGGTC
TACACTCTTTCCCTGCACGGCGCGAGTCCAATCTAGAGCGCACGTATTTCGTGTACGGCTCCAGTATGAGCAGTAACCTG
CGAGCTATTATAATGGCTGGTGAAAGTTTGGCAATAATGTCAATCGTTGTTGCGAGTATCTACAAAGAGTAAGATTAGTG
TAAATATAGTATAATATCAGTGGCTTGCTCGCTATTTACTATGTAGTCTTTTTTTTATCT
>M00285:128:000000000-BF978:1:2114:18054:4915_1:N:0:46
ACTGCTGAAGCAGCTAGCTGGCAATGAAATGAGGCACGTGTGGTGCGGGGGTAGGTACATCTGCACAGTTCTAATATTGT
CAAGTAGTCATTTTAAGGGAATAATGAATGTCTATAAGATTAGATAAAAAGTGTACACATGGTCAACAAGACAAATGATA
TAGAGACAACCGTGGTTCTCCCAAGATAAAGAAATTCACACTCTATTGAAGGAGAGTCGATTGGAATTGAGCCTAATCAC
CTTGAACTACAAGGAAACCAAGCTATATAAGTGCTTGTCACTTAATGTAATTCTGAAGAC
>M00285:128:000000000-BF978:1:2114:15731:4918_1:N:0:46
GAGTAAAAAACTTACCCCTGACATCTCCTCTATATCTACTCCCCAGCACCGTAAACCTATTAAAAATAGTAATTTTACCT
AAACCTTATGCAAACTCTCATTTCAGTTCCTTCTATAGTCCCAATGAAACTACGTGGCGTATTCACTACTGCTTTCACCT
GTAAGAGTCATCCAGCCT
>M00285:128:000000000-BF978:1:2114:10521:4920_1:N:0:46
ATTTCAGCTCAGCCAGAATAAAGTAACTGGGTGTCACTCAGAAAGATGGGAGAATCTATGAATGAGGCAACAAAAGATAA
ATAGAGGGCATGTGAGGAAGTTTCAAGGAGGATGATGTAGTATTCCTTAAAACTCTCAAGGACCCAACGACCCAACTCTC
AAGGACCCAACGAGACATTCTGAGAATTGGCATCCCAGTAGGA
>M00285:128:000000000-BF978:1:2114:10554:4922_1:N:0:46
CTCCTATCCATGTACCTGTCCAAATGTTTCTTAAACCTTGTAATGGTTCCGACCTCCACCACTTCCTCTGGCAGCTCGTT
CCATACACTCACCGCTCTCTGTCCTTGCTCTTGGGTCTCTGCTGCGTTATGATGTCTCCTTGCCCCTTTCTGCTTATTGT
CCATCTTGTCCTCATCCATCTCACCTGCTCAGTCATATAGTCACAGAGTTACACAGCAAGGAAACAGGTCCTTCTGCCCA
CCAACTCTATGCTGACCATCAAGCCCC
>M00285:128:000000000-BF978:1:2114:25441:4924_1:N:0:46
ATACCATCTGTAAGCTTTGTGATTGTAGCCATTACATTAAGGTCAAAAGTAAGGGGTGTAGCAGTGGGCCTTATGTTGCA
GAAAGCCCACCAGTCACTAAAATTTATATTGACATTACCCTTAGCTTTCTGCCACTGAGTTAATTTTTAATCC
>M00285:128:000000000-BF978:1:2114:10779:4927_1:N:0:46
GAATGCCACATGTATTTCGACGGAGAGCCTATAATGTTATATATCATTTTCCTTACTCTGTTTGTTCCACTTGCCCTTCC
TGATACTCATTACGCCTGTCATTGCCCTGGACCATTGTCATAGAGTACCAGAGCACTACAGCACAGAAACAGGCCCTTCA
GCCCACCTAGTCCATGCCAACCTGATCTTCTGCCTAGTCCCATCTACCTGCACCCGGACCATATCCCTACCAACCCCTCC
CATCCGCGTACCCATCCAAACCTCTCTTCAATGTTACAATTGAACCCGCATCCACCACTC
>M00285:128:000000000-BF978:1:2114:7987:4929_1:N:0:46
TCAGCAAAAGCTAAATGCAAACATGCCATGATTTTCAAATAAATAAAAGTTCAAGTATATAACAGATATGACAGACAAAA
AGAAAGTGCAAGCTACAAGGTTAGCAAAAGCCCTTCAGTACTGGTACATTGGTATAATATAATAAG
>M00285:128:000000000-BF978:1:2114:26881:4930_1:N:0:46
AAGTTCAGTTCAGTAAGCCGTAAGATGAAACACGAATAAAGGCTTCTTCACAAGCACCGTCCACCGAAGACAAAACATAG
ATATAGAGAGAAATTAGAGAGGAATGACGAAATCTGATTGTTCCACTTAGAATTCAAGCAACACTTCAGGGCTTACTTGG
TAGTGACTTTCTCACCCCAAAAACTCCTGGATCGTGACTGTCCATGCAAATACCTGTGTTCTTCTACAGGTTAGCAGCAA
AGCGAATTCCATCACTTTGTTCCA
>M00285:128:000000000-BF978:1:2114:20503:4931_1:N:0:46
ACCCCTGAAAAGTTAATCGCTGATATAGCAAAGGCTTTCCTATTTGGCTAAAACAGCGTTTTAAAAGCTAAATCCATTGA
TTTGCGACTTTCAACTCAAAACGCATGGAGTAACTATTGGAACACAATAGTAGTGTATGTTATTCAAGGTGCTGAGTCGT
CTGGAAGCAGTTATTCGTCTGTATCTCG
>M00285:128:000000000-BF978:1:2114:18892:4932_1:N:0:46
GCAACGTAAGGGTTGAGAGAGCTCGAAAAGGACATGAAAAGACTTTGTCTAGTCGGCTTGGAAAATCCTAAAGCTTTATT
ATTGTATGTGAAGGGCAGAAGGATGTTTAGGGTAAACACGGGTCAGATCAAAGACAAAGGTGGAAGGATGTGCCTGGATG
CGACAGAAGTGGGAGAAGTTTTCAATGAATACTTCTCTTCGATATTC
>M00285:128:000000000-BF978:1:2114:8665:4933_1:N:0:46
AATCTTTATCTTTTCTCCCACCCTTTACTACTTTGGGATTAATTCCATTTCACTATGATTTACCACAGACCCATCACTTG
GCCTTGGTTGAAGGGCGAGCCCATGTCCTTTCATTGATACAGCACAATTAATAGCTCGAGCTATGTTTGTACTCTATTTA
GGTGGCTGCGTGGTTTATGTAATTATTTCTCTTGGTGGCAGCTTTTCAATTACCAAATTTGGATTTAATCTAGATATGGG
GAAAATAGAA
>M00285:128:000000000-BF978:1:2114:13521:4934_1:N:0:46
GCCTGGAGTATAATCTTCGGATGGAGGAACAGTCAGTGTTGGGGCTTCGGCCCAGGTCGATGGTTCTGCACTGGGACTGG
ATGTTCCTCCTTCCGCAATGAAGCAGCAGTCCAGGGGTTTGGTCATTGTTTGTGGGGAAGTCACTGACTGCACCGCCCAG
CGTGGGACATGGGGGCGATGTGTGGGT
>M00285:128:000000000-BF978:1:2114:11802:4935_1:N:0:46
CAAACGAATGCTGCCAGCTTGAGTGTGAGTCAATACATTGTGCTCTATCTGCTGATGCAAGTGGACATAAAACTATGGAA
TATTATTTCTCAATGTTCAGGTATCTCAGCCATCATTGTCATCCAAATGAACAGCAGAAGCAGATTAATTGGACATTTAT
CACATTTACTTTTTGTGCAATATTGTTCTGTGTAAGAATGCAGATAAAACAATAATGATTGTACTTCAGCAGAAATTTTT
GGGCTGTGAAATGTATTAATGAAATT
>M00285:128:000000000-BF978:1:2114:10405:4936_1:N:0:46
GCTCAAGAATGACATCAGAAATCTTTGGAACTCCTATTTGGAAAAAAAAGACAACTGCTTACTTATTGCTCATTGCTGTT
ATTATAGAGGATTCCTTTAAGCAACTCTGCCTTCTCCCACAACAAGTACCATTGTAATCAGATAATATTTTATTGAAGAA
TACAATTCCTAGAATTCCAGGTATGGAAAACTATTATACTACTTATT
>M00285:128:000000000-BF978:1:2114:23848:4937_1:N:0:46
AATACCCTCCCCCCAATTCCATGAGCCCTCATTTTACCCACCAATCTCCTGTGCAGCACCTTATCAAATGCCTTCTGAAA
GTCGAGGTACACAACATCCACCAAATCTCCCTCATCTATTTTCCTGGTTACAACCTCAAAAAACTCCAGTAGATTAGTCA
AGCACTATTTGCCCTTGGTAAATCCATTCTGACTCAACCCAATCCTATCATTGCTATCCAAATATGCCGCTATTTCATCC
TTAATAATGGGCTCTAGCATCTTCCCCACCACAGACGTCAGGCTAACCAGACGATAGTTC
>M00285:128:000000000-BF978:1:2114:15451:4937_1:N:0:46
TTCACTTTTGGAGAGACTAATGGCCCAGCCTTTGTATTCTAGAAATGAAACCTTGTGTGCATTTGGATCCTACAATCCAC
TTTTTGTGAGTTTAAATATTTATTTATTGCAAATATTGAGTTTAAA
>M00285:128:000000000-BF978:1:2114:16932:4938_1:N:0:46
GACTGATGAAGTTAAAATAGAACTTTTTGGCCACAAAGAGCAAAGGTATGCTTGGAGAAAAAAGGGTGCATGCCACTGTA
AATAATCTTCTTTGACTTTGCTTTCAGAAGAATT
>M00285:128:000000000-BF978:1:2114:8542:4941_1:N:0:46
TTTCAGGTGAGACAGAGATTCACCTGCACCTCCCTTAATATCAGCTACTTCATTTGGTGCTCCAAGTGTGGCCTCCTCTA
CTCGGGTGACTAGGTGACTGTTTCGCAGAACACCTGCGCTCTGTCCGTAACCACG
>M00285:128:000000000-BF978:1:2114:4561:4942_1:N:0:46
CCTGCCACAGAGTAGTGTGGAACACAAGGAGGTCATTTAGTTCATCAAACCTTTTGAGAAGCAACTCATTCCCCTTTCTT
TTGCGTATTGCTGTTATTTTCATCCTTTATCTATTTAAATATTTAAGGTTAGTTGAATTTACCTTCATCAGTCATAGCGA
TGCAGAGTACTGCTATCTAGTCAGACCACGTACCTCTAAGCCCGCAACAATATCCAGCCAAACATAATCTGTACCTTC
>M00285:128:000000000-BF978:1:2114:11111:4942_1:N:0:46
CCTTAGTAAGGTCCATATAGATAATGTCTATCATCCTACCTCAAAAAACTCCATCAAATTAGTCAAGCAGGATTTCCCCT
GCACAAAGCCATGCCAACTATCCCAAATCAGCCCTTTCAAATGTACATAAATCCTAGCCCTTTGAACTTCTGTCCAATAA
TTTTAGTTAGGATTAGATTAGTTAGGCATTTAATTACTAGCTTAATTAGTTTGGCACAACATCATGGGCTGAAGGACCTG
TTCCTGTGCAGTACTGTTCTGTGTTCTAATTTCCCTACCACAAGTGTAAGGCTGACCGGC
>M00285:128:000000000-BF978:1:2114:24361:4946_1:N:0:46
GATCTACACTCTTTCCCTACACGACGCCCTTCCGACCTCGTATTCACTCATTCCCTCTTCTGCCTTAATCATAACTAGAT
ACGCAGAGCTTCTTACTAGGAACGACTCACAATTATTGATTTTCTCTACGTTCTATTAACTACTGACCACAGACCACTTA
CCACTTACTACTTACTACTTACTACTTACACATTACGACTTGCTATTTGCTACTTACCACTTA
>M00285:128:000000000-BF978:1:2114:16609:4947_1:N:0:46
TCCGTCTCTCTCTCTCTCTTTCTTTCTCTTTTTTTCTCGTAATGACCTCATTACATTCGTCTTATCTTCTGTTGACGTAA
TACGTTCTTATAGGCGCGCGCACACACACAAAAAAAATGTCCGTCTTAAAAGGACATTTGCCAGTAGTAAGCTACTTC
>M00285:128:000000000-BF978:1:2114:23945:4949_1:N:0:46
GATCTACACTCTTTCCCTACACGACGCTCTTCCGATCGCGAAATCACGCTTTCCCTCCTCAGCTCTATTAACAACACCAA
TAGAACCTTCTCGTATTCGTCTAAAATGAACTATAAAGACAGAGCCGTCGCTATTCGTAGCTGGATGAACATACTTGCAA
TAGAGCAAAGCTTGGCAAAATATTTGAGAGCAAGGTCCCTATAAAGGAAGGTAGTATCGTTGTAATTTCTTAAAAAAAAT
AACACGTAAATCGTTGATAATTAAATTTATGAACAACGTACATACACTACAACTCCTACT
>M00285:128:000000000-BF978:1:2114:16662:4950_1:N:0:46
GATCTACACTCTTTCCCTACACGACGCTCTTCCGATCTGGACAACACTCTTTCCCTACACGACTCGCTTCCGATCTCGAC
CACACGCGTTCCGTCCACGACACCCATACAACCCAAGTCAAACGCAAACGGTGCACTGGGTCGATAATAACCAACCGCAA
TGCACTACCGAGGACCCGCAGAAGTAAGACAACCTGACCCAACACGATGGTCCTCATACAGAAGAGTGGCAACTGCGCAA
ATGCTAGGAGCAAGATAGTCACGGAACATGGCCACACCGCAACGCCGGTCAGCCAGCACG
>M00285:128:000000000-BF978:1:2114:12011:4951_1:N:0:46
CAGCTCATAATTTCCTGGGTTGTCTCTGTTGTTCTTCTCAATCTGACGAACAGTACTGGCTATTCTCCAATCCTCTGGGA
CCTCAGCTGTGGCGAGAGAGGATGTAAAGCTTTCTGTTAAGGTGCTAGCTATCTACTCTCTTACCTCTCTCAATAACCTG
AGACAGATCACATCA
>M00285:128:000000000-BF978:1:2114:6350:4952_1:N:0:46
TCTTATGTGCAATTTGCCAAAATTACTGAAGTCACTCAAACCTGCACAAATGATACAAATTTCAAATACAAATTACAACC
AGCACAAATTACGTTTCTGAGGTCTTGCACAAGTTTATATGTCATGCTATAAACCAACTGTTAAAGTGACCACACCTCCA
GATTGATTTAATCATGAAGGCA
>M00285:128:000000000-BF978:1:2114:7268:4959_1:N:0:46
GGGGGGACCTGATTGAGGTGTATAAGATGATGAGAGGTATCGATCGGATAGATAGTCAGAGGCTTTTCCCCAGTGCTAAA
ATGGTGGCCACAAGAGGACATAGGTGTAAGGTGCTGGCGAGTAGATATAGAGGAGATGTCAAGGGTA
>M00285:128:000000000-BF978:1:2114:7486:4959_1:N:0:46
CTAAATCATTTGTGATCTTATTAAATAGCTGAGCAACATCAAGGGACCAAGAGGCCAACTCTCGCTCCTAATTTGTATGC
GACAAGAAATAACCAACTTTTAGCAGAGAGCATGAGAGTTCAGGTATTAAAGATTTACAAGACTTGTACTTAACTGTACT
CGAACATTAGGAATGCGTGAATGCTAATCACACGCAATGTTCCTCACAGCTGCATGCACTTTGCTGTAGTTGTATTCCAA
TGGTGTGCATGGTTA
>M00285:128:000000000-BF978:1:2114:26519:4959_1:N:0:46
AGGAGTTTGAGAATAGTAGGATGGGTTTGGAGGTAAGTGGAACACTGGAGAGGTATCATTGTGTTGAATTACCAGTACCA
ATCTTTCTACAGCAGTAGGGGTAGTGAGAAGGACTCTCGCACTTAATACACAAATGGGGCAAATAAGTGAGCAAGGCATT
CAAGCTGATCAAATCTCCTCTGAGCAGTTGCATCAGACTGTCTTTGGCAGAGGCCCAATCCTTAGATTGGCACTCGGGTA
TCATCGAAACCACGTGGTCTCTGTTGATGCTAATCAACTGAGAG
>M00285:128:000000000-BF978:1:2114:17555:4961_1:N:0:46
CCAGAGTGTCAGGAATGTCTTCCAGGATCCACTAGAACTGCTTTGAAATAAAAGCCATTTGTTTAAAGTTGCCTAATTAG
CAAATTCTCAGAGGAGAGTTATTGAGTAAGATTGACATGGCAGCAAATTATTTAAGGTTGCCTGTAGTGGAACAATTAAA
TATAGGGATACATAAAAGGCCAGAATTTTCAAAGTTCAATGATCTCAGGATGAAAGAGAAAGTTGCAGCGAAATATGAAA
CGTGAATACACACATGAAGATGAAGGGAATAGAGGAACCGAAATAGGAGTGGACAGGGG
>M00285:128:000000000-BF978:1:2114:13435:4962_1:N:0:46
GTAGACCAGAGCATCACAGATGGAAAAGATCCTTCACAGTGCTGAAGAGGAGGGGAAGGGGACATATCACTGATGGTGCA
ATTGTCACAATGTTGATTGAAGAGCAAGATCACAGAGAACCCAAATGCAGCACACTGGTACAAGACTTGAGTCAGGATAC
TTCCTCAGGACCAGACACAGGCAGCAACTGGAAGGAATCTTGCCTCAGAGATCTGAGTACTAATCCCAGCACAAACTGAA
TC
>M00285:128:000000000-BF978:1:2114:9500:4963_1:N:0:46
CTAGGGAAACAGTAGAGGCTACCTCATTAAATATATTTAAGACACAGTTAGATAGATTTTTGCATAGTAAGGGAATTAAG
GGTTATGGGGAAAAGGCAGGTAGGTCGAACTGAGTCCATGGCCAGATCAGCCATGATATTATTGAATGGCGTAGCAGACT
>M00285:128:000000000-BF978:1:2114:22599:4963_1:N:0:46
TCCTCCATATGTTGCAAAACACTTTGCTGCACAAACTGCATTGTCTTTCTGTTCCATTCAAAGATCACTAGGTTTTGTGA
CAGACTTGTTAATATTAAACAAGATTTCCCATCTATAATGACATATTCAGAGTCTGTGTCTCTAAACCATTTGTGCAGAG
TCTGGTAGGAATAGAATCCTTTGCCACTCCATTTATATATTGTTGATAATCCAGCTTTGGAACTATCTGCTATAATAAAG
AACCATTCGTTGTCAATTTGGAATACCTCAATGTCATTTGGTTTTGAAATTTTAGAAGTT
>M00285:128:000000000-BF978:1:2114:9187:4963_1:N:0:46
ATTGTTCATTATCATGCAATGGAGAGGGTCCAGAAAGGACTGACGATAATGTTTCCTGGGATGAGGCTAATGAGGCAGAT
GAGAGGCTGGAACATTTTGTTCTGGACACAACACAGAGCTTTGTGAAGTACCGCGCTCAGTGCGCAGGAGAGACCCTGAG
GTTTGGGTTTCCTGCCCTTTAATTCTCCATCCCATTCCCACTCTGACCTCCTAGAGTCACAGC
>M00285:128:000000000-BF978:1:2114:6215:4963_1:N:0:46
GACTTATAAATCAAAATAACTCTGCTGAAGCTCACCGAAGACGGCATTGGCGAATCCGTACCAAACGCAGCCCACTTCCC
CGATGAGCCAGCGCCCCTGAGTGCTGGCGGCGAAGCTGAAGGGG
>M00285:128:000000000-BF978:1:2114:16137:4966_1:N:0:46
GACCTGGTCTGCCTAGTCCCATCAACCTGTACCAGGGATATTTCCATCCAGACCCCTCCCATCCATGTATCTATCCAAAC
TTCTAAATGTTACAATTGAACCTGCATCTACCACTTCAGCTGGCAGCTCATTCCACACTTGCATCACCCTCTGAGTGAAT
ACGTTTCCTCTCA
>M00285:128:000000000-BF978:1:2114:25449:4967_1:N:0:46
CCACAATCATATCTGCTTCCACCATTACGCCTGACAGGCCGTTCCATGCACCCACCACTCTCAGTGCAAAAAACAGGACC
CGTATTTCTCCTTTAAACTTTCCCCCTCTCAGCTAAAGTGCATGCCCTTCATTATTGAATTGATCTCTTCTACTATAAGA
TGGACTGTTGATGCCAAAGCCTACCTTTTCATAGCTTTGCTCCTTACTGTCTGCTTGCACTGCACTGTCTGTTACTGCAT
TTCTATATTCTGTATTCTGTTATTGCTTTCCCCTTGATGTACTGATGTGAAATAATCTGT
>M00285:128:000000000-BF978:1:2114:23602:4967_1:N:0:46
AGACTGGTTAGGAGGAAGAAGGAGGCTTACGTAAGGTGTAAGCGGCAAGGCTCTGATGTGGCCCGTGAGGAGTATAGTAT
AGTGAGAAGGGAACTTAAGAAAGAGGTGAGGAAAGCTGGAAGGGGACATGAAAAGATGTTGGCTCGTAGGGTTAAGGAAA
ATCCCAAGGCTTTTTTC
>M00285:128:000000000-BF978:1:2114:11902:4968_1:N:0:46
ACAAAATGTTTGATATATAACTATAATTTTATTTATAATAGTTATGTATACACAGCATTTTGTATTGTATATATACATAC
AATTTGCCCTCCTACCCAAGTCAATACTTTCCACTCTAAACAGGTACTATCCACAGTGAGAGGGAGTGCTTGTAAGAGGT
TTGTTTTATTAGCCAATTACTATACATGATGAATCGAACCATTCTCCCCTGCCCCAGAGCTAATATTTAGATCGTCCTTT
>M00285:128:000000000-BF978:1:2114:14549:4968_1:N:0:46
GATCTAGAGAGAAAAAGATGCCCAAAGGAGGAGATTAGGAATTCTGGAGAAGGGTGGAAGGTTCTACAGTCTAAGACAAA
GATTCCTAGCCAAAGAAATGGGCACAGGCACACAGCGCGCAGAAGAGTTTAACATCACATGGAGCTCAGAATTCATTAAT
GGCAGGGGGAAGATGGAGCTGGGGCCTCTGCTGAGGATTGATCATTCAGAGTCAGGGGTGGGGGAGGCAAGATAAGGGTA
AGAAGGGATGGTGAAAACACAGCAAGGGA
>M00285:128:000000000-BF978:1:2114:5879:4968_1:N:0:46
TGGGGGAGGATGAGTACAATAGTTAAACTTAGAGCAGGAATGCAATTAGCTCAAAAGTACATCAACATTAAAGGATCCAT
GCTGTTGTAATGTGAGGGCAGTTTTGTGACCAAGCTTCAGGTCCCAGCATGCTGTGAGGAGCCAGGAGACTTTTTAATGA
GTTTTTAAACCAGGCTCTGTGTAGAAGTAGATGCTGGAGGCAACATATACACAGGTGGAAAGCAATCAAAGTCAAAGTCA
ATTATATTGTCATATGCACAAGAACATGTGTGCACAGGTGCAATAAAAAAC
>M00285:128:000000000-BF978:1:2114:22492:4968_1:N:0:46
CCACATTCATTTAAATTGCCACATTTTATAGTTCATTTAATTATATGTGATGATCATATGTATTCAAGAATGAGCTGCAG
GAGATTATCATTGCCACAAACCATTCAATAGTGCATAGAAATGCAAGTGACATAACAATGCAAGTCATCAACTTTTATAC
AGATT
>M00285:128:000000000-BF978:1:2114:8425:4969_1:N:0:46
CGTAACAGGAGCTGGTCTTCAGTTTGATTTACTCCATGTGATTTCATGAAATTGCTGAGAGCACTGGGTACAGCAAAAGC
CATCGTCCCTGAGACAAGACTGCAAGCTTTGACCTAAGCTGTTGGCTGTGAGATTGTTTATGTCATGCACCAAGTTCATC
CAACTTCCAACCCAAGTTCTAATTCTACATTCCCATTGACTTCCAGCAGTCTATCCTTGCCGTGATTCATGTATCTACTG
GTTGGTACAAGCCCCTATCC
>M00285:128:000000000-BF978:1:2114:6871:4973_1:N:0:46
TGTCCTTTACCCCTGGAAAGTTATTCGGTGATATAGCAACAGATTGCCTATTTGGCTAAAACAGCGTTTTACAAACAAAA
TCCATTGATTTTCCACTTTATAAACAAAACCCATTGAACATTACAGGAAAACAATTTTAGTGTATGTA
>M00285:128:000000000-BF978:1:2114:13092:4973_1:N:0:46
GAGTACGGTATTTCGCTCCTATGCATGCTGCATGTGTATATGGAAGTGACAATAAAACTGACTCTGATTCTAATGAGCAA
TTTAAGAGCAAGTACCTGCAGAGCAATGGATCAGGAGATGGGGAG
>M00285:128:000000000-BF978:1:2114:12525:4974_1:N:0:46
CTGCCCCCCACCATCCTCCCTCATTCATCCCCTCCCTCAATGAATCCTCCTCTCCATCAGATGGTTCATCCAACTTGGCT
GTGTCTTTGCTCTCCTGCTGTACCAACTAACACTAGGTTACGGGCACTTACACAACTGGTGAGCCATAGGCAATTAGGAA
GGG
>M00285:128:000000000-BF978:1:2114:17753:4974_1:N:0:46
AAATTCTTCATTTAGTTAATACATCCTCAATGTGTGCCAGACATTCATTGATACAGTTTAAAGTTGTGCATAGGGCCTAT
ATGTCCAAAGATAAGCTAGTTCGTTTTTATGATCGTAAAAACCCTATATGTGACAGATGTAAATCAAACGTGGCTTCTTT
CTCACATATGTTCTGGTCTTGTCCTTATTTGGAAAAATATTGGAAAGACATTTTTAATATTATTTCAGTTGTATTGAAGA
TCGATTTACAACCTCACCCTATTACTGC
>M00285:128:000000000-BF978:1:2114:5020:4975_1:N:0:46
TGGTTGATATCAGGAACTCACTGTCAGGGGTTGGGGTGAGAGGAGAAGGTGCAATCCAATACCATCAGTCATTTAAGAGC
CATTTCAACAGACATGGAGAATATGATCCTAATGTGGTCAGCACGGATGTAGTGTGCCAAAGTGTGCTGTACAACTGCTT
CGTACACTGAACCAGTGCAGCCCCTGAACTCCATTGTGCCAAATACTCATCACTCCCCCTGCACCGACTAGAGTGAACTT
TATAGAACATCAGGAATTGTCAA
>M00285:128:000000000-BF978:1:2114:8977:4975_1:N:0:46
CCACGTAGTAATACTTCGTGCCCCTGACGCTGAACTGGGCCTAGGCCTGTTCAAACCAGACTTGAGGCTGCGAGGTCCAG
AAAACCGGGAGCTTGAGTGCCACGGCGTTGTGGGAGATGCTGTCTGGAATCGTCGGGGTCACCAAATGTAGCAGTCAGCA
AGGTGCGACTTAAAAGAACACGAGGACGCGGAGACTCGATCGAGCACGTTTTTAATTACTCACCAAAAGCCGCGCATATC
CCGAACTACAAAAAACATGGCCGGCGGAAGTGACGTCATACTCCCGCTGGAAGTCCCACC
>M00285:128:000000000-BF978:1:2114:10577:4975_1:N:0:46
TGCTGTAGCACAAAATTAAAGGCTCAAGCATTTTATGACCATTGAAATGCTTTAGGCAGGCTGTAAAGTAGGAAACACAA
CAACTAACTTGCATCCAGCAAGTTTACCACAGCCAGTAATTTGATAGCGACCTTGTCATTTGTCTCTCTGTGATATTG
>M00285:128:000000000-BF978:1:2114:9705:4976_1:N:0:46
CATCTGGCTCTCTCTGATCAATTGAATGTTTTCAAGGTGTTAAAAATGTATTCCCATGAGCTCCAAAGTGTGAAAGAGGT
AATAGATGCAAAATGTGTGTTCAAATTAAACTGCTTTAATGCAATTTTGCTACATATAATCTTTGGTTAGATCCAATTTC
ATGTCAATTTCAATTACATTTGGATTCTTTTTAACAAAAATCTCTGCATGCAAATTCTCATCAATTA
>M00285:128:000000000-BF978:1:2114:11947:4976_1:N:0:46
CTGTTCATATTAAACAGCTCGAATTCCAGCATTGCAAAACTTGAATTGCATGCACTCTTTTACAATTAAAAAAAATAAAT
CCACGTGTGACTGGCTCTCAGAACTGCCTCTTCTACAGCTTTCTTCTTTAAATGCTAGCTTGAGTCACCAAAAAAAATAT
TCCACTTGATGGTAGTAGCAGCATTACGGGCCTGTTTTGATGCATTAAATTTGAGGAAGAGCCTATTTACTTGATACACT
GCCATATGCATCTTGATGTTGACATAATACATCTCAGGTCATAAAAGTAACAAGATTTTC
>M00285:128:000000000-BF978:1:2114:12471:4978_1:N:0:46
AGACGTGTGCTCTTCCGATCTAGTCCCTGTATCTGAACGTCAGTGTCATTTAAAATAGAATCCCTGCATTTTTACAGTTG
GGAATGGTGTTTTACTGGTGGTATAACTTTCAGGGGACAGGCTATTGTGTACCACAGGAAGCTGTGTCTCTATTTGCCCT
ACCATTGGAGTCTGGGCTGCTTTGGGCCAGCAAGATAGGCACTTTGGTGAACTACAGGTGGTGAGCTGATGAAGAGGGGA
GGTAGTAGTTAAGGCAATCAAGCTCTAGTGTATTGTTTCATTATGCAGGAGAGTGAAC
>M00285:128:000000000-BF978:1:2114:12288:4980_1:N:0:46
ATGGCTTGGTATGGCAACTGCTCTGCCCAGGACCACAAGAAGCTGCAGAGTGTTGTGGACGCAGCCCAGCGCATCACAGA
CACCAACGTCCCCTCCTTACCTCTCGCTGTCTTGGTGAAGCAACCAACATAGTCAAAGACCCCACCCACCCAGGACATTC
TATCTTCTCTCCTCTCCCATTGGGTAGAAAATACAGAAGCCTGAGGGCACGTACCACCACACTTAAGGTCAGCTTCTACC
CCACTGTGATAAGACTATTGAACGGTTCCATTATACAATGAGATAGACTATGACCTCATG
>M00285:128:000000000-BF978:1:2114:19616:4981_1:N:0:46
GATTTGTGTTTCTTCATCATGTGCTGTACCTCACCACCTCAATAATGCTCACAACCATCACCCTACTCATGTGGCCCGGT
GTTTTTTGATATCATGTAGCGTGTCATTCCTTCAGAAGGAAAACATAATGTTACTTGATCCAGAAGATTAAGGC
>M00285:128:000000000-BF978:1:2114:14191:4983_1:N:0:46
NNNNNNNNNNNNNNNNNNNNNNNNNNNNNNNNNNN
>M00285:128:000000000-BF978:1:2114:26088:4986_1:N:0:46
TCCAAACCTGACAACATTATATTTGCTTTTCCTTGATACATCCTCATTAATATTTACCTCACCTGACCTGGTTTATATCC
TAGAAATATGCTGATAAAGGAAGTTATCCCAAGCATAGTTTGAAAATTTCTCTTCTTTGCCCCAAATTTGCCATTAAATG
GACAGTTGAAGTCTCCCAATATCACATTATGGTGTAAACATATCTCTGTAATTGCCTGCATATTTGCCGTTCAATGTCCT
TTCCTGAATTGGCAACCAATAGAATAACTCCAGCTCTGTTGTTCCTCAATTATAATC
>M00285:128:000000000-BF978:1:2114:19117:4986_1:N:0:46
AGGGACTACATAATGTAGTCCACAGTCAGATAGTGGCAAGTTATGGATCGCAACAGCTGGAGGTAATGTACAAGTACAAC
TAGCATTACCAAGTTTTGGTAAGTCATCTTGTCCCGATGGAATCCATCCTTGGTTGCTGAAAGCAAATTTAGAAATAGCA
AAGGCATTGGTAGCGACCTTTCAAATATTAACATATACAGGAGTCGTTCCAAAGGATTAAAGATTGCTAATCTTATATTT
CTGTTCAAGAAAATGTTATTGAATAAACCAAGACAATGAAGGCCAATCAACCTAATATGG
>M00285:128:000000000-BF978:1:2114:6376:4987_1:N:0:46
AGTGGTCTGTGTTCTGAAGCTGTGACCACGTGACAGCTGGATGGTGTGGTGGGGGAAAGGCACAATTTGGGCTACTGCTT
CCATCTGGTACACTAAATCTGATCCTGTTTCTGTCTCAGCATGGCTCAGTTTATCCATTCCGCTAACTTTCAATGTCCTC
GTGAAAGTGTAGTTTGTTAAGATAATTGTCCAAT
>M00285:128:000000000-BF978:1:2114:13994:4987_1:N:0:46
AAGCCCATTGACTTCACTTTTACCAGTGCACCTAGTATCACATTTGGTTAGGTGCTGTCTTGATGTCAAGTGCAGTCACT
CTCACTTCACTTCTGGAATTCAGTTCTCTGGCCCAAGCTTGACCCAAGGCTGTGTTGGAATTTGGAGTAGAATGGTCCCG
GCAAAACCTAAACAGAACCTCATTTAGTAGGTTAT
>M00285:128:000000000-BF978:1:2114:23308:4987_1:N:0:46
GATGTATGTTTCAGTGAGTGGACATGGCATGGTGGATATTGAGATGTTTTCATTAGTGGATGAGTTATAGACTCGGAGTT
GTACAGCACAAAAGCAGTACTTTGGACCAACTCATCCGTAGTTGCCTATCTTAGCTAGTCCCATTTGCCTACTTTAGGCC
CATGTCACTTAAACCTTCACTGTCATGTACCTGTCTGAATGTGTGTTAAATGTTGTAATTGTACCCTCAACCACTTCTCT
GGCAGCTTGTTCCACATAACCACCA
>M00285:128:000000000-BF978:1:2114:9206:4988_1:N:0:46
CAGTGTTGCAATGGATGGGCCTGGCCTTGCTACCTCACAATGATCACTCAGTTGGAATATTGCCATATTACTTGTTCTTC
ATTGAAAAGTTCCTTCAGAAAAACATATTTGACCACATCCATCAGGCAGTATACATGGAATATACTGTACTCTAGGCCTG
CAGTAAAGGACACAGTGGATCCTGTGGAATGGCCTCATTGAGCAGACTG
>M00285:128:000000000-BF978:1:2114:7549:4988_1:N:0:46
TACCAAGAGATTCCCTAAAATTCTTATGCTTTGATGTATGAGGTAACAGAGGGATTTTAAGTGACATATTCAGGCATAGC
AAATTCTGAAATCCTAAGAAAAACTAACTGTAAATATGTAATTTAGTTATCCCACACAAACAATTCAAAATAAAGTGGAT
ATTAAACTAAAAAAATATGTAACTTT
>M00285:128:000000000-BF978:1:2114:16428:4988_1:N:0:46
AACGCCCAGGACTTGAGGTGCTTACCCTTCCCACTGCTGACCCCTCAACGAGGACTGGTGTGTGTTCTCCCGACTTCCTC
CAGCAGTTTGTTTTGCTTCTACCTCCGTGCACTCTCCTCCATTATCCCCATATCCCTCGATTCCCTTAATATCCAGAAAT
>M00285:128:000000000-BF978:1:2114:5982:4989_1:N:0:46
ACCACTGATGCAAGGTTCACTGGCCTATAAATTGTTGGATTATCCCTATTGCCCTTCTTAAACAAAGGAACAACACTGGC
TATTCTCCAGTCCTCTGAGATGAAGACTGTGGCGAAAGAATATACAAAGATCTCTCAAGGTCCAAGCAATCTCCTCT
>M00285:128:000000000-BF978:1:2114:16529:4992_1:N:0:46
ACTCTGACACTTTTGCAATAAAGGCCAAGATGCCATTTGCCTTCTTAACTACTTGTTGGATCTGCCTGCTGACTTTTTGT
GATTCAGGTCCTGGGACATTGAGATCCCCTCTGTACTCGACTCATTTGTAATCGCTCTCCACTTAGATAAAAATCTAACT
TCAAAGTGCATGACCTCAAACTTTACCACACTGAACTTTGGTTACTAGCTTTAAGCCCAATCGCTCAATCTATCTGTATT
CCATTGCAGAATCACAATGTCATCATCACAACATGTGTTTCCACTTATTTTCATATCATT
>M00285:128:000000000-BF978:1:2114:6488:4994_1:N:0:46
AAAGACTGTAAATGTTTGGGAAAGGTTACACCTTGCTTGCTTAACATCTAAGAATTTCACTTCTCTTTTACAAGCTTTTC
ACTGCACCTCAGTACAAGTGACAATAATAAACCAAAACCAGAGAAAAAAATGAACACAAAATCACAGGATTGAAAAGACA
ACAGATTTCAAAGAGGAGGGAGCAAAAGCATAAGGACAAAT
>M00285:128:000000000-BF978:1:2114:25684:4994_1:N:0:46
GTCAGCATGGACCAGTTGGGCCGAAGGGCCTGTTTCCCAACTGTACGGGTCGCTGACTCTCAGCCCCTGCCTCACTGCCC
ACCCACTCCCCCCCCCCCCCCCCCCCCCCACCCCCCCACCCCCCCCCACCCCCCCCCCCCCCCACAGCCCCCCCCAGCCG
TGCGGCCGACGCTCTGCCCCTCCGCGTTGCGTCTGCTCTTCCGCCGACGGTCACCCACTGCACGGCCGAGACACCCCGCG
GCCCACAGTAGCACACCTCCAGTAACCCCACCGTACAGCCACGCACTAGTACTCTTAGCC
>M00285:128:000000000-BF978:1:2114:18449:4995_1:N:0:46
TAACCCTAAAATGTTCATATTTAGGAAGCACTTTTATGGAGAAAATGTTATGACCTTGCTATGTTGAATAGCTTTGGATA
ATGGGTCAACTGAAAATTTAAAATCTGAATTTGTACACTTATCCAGGATGTGTGT
>M00285:128:000000000-BF978:1:2114:17346:4996_1:N:0:46
AACAAAGTTTGGCGTTTCTCTGATTTGATGAGAGAGCTCAGTCATGCTGGGTTCTCAGTTTGGCTCATCTATTTCCACTG
AAATGCAGTGTTGGACAAGATGGAGAGGAAAAGTTGAAGCAAGGGTGAATATAAATTTTAAAAATTTGGAATCAAAGGGC
AAAGAATCAGTGGGAGGTATCAAATTGCAGCTCAGATTTTGAATTTCAGAGAGCTGTTCCCAAGATCAGTAATCTGTATT
GTCACCAAAAGGTTAAGTGTCAAG
>M00285:128:000000000-BF978:1:2114:7395:4996_1:N:0:46
GTTAACCACCATTTTGGAAATATCTGCCTCTGTTGTGTACCATCTTGTGAGAAGCGTGACTGTTATTGGTGTCCAATGGA
TTGTGATGTTGTGTGTTCATGGTTGACAAGATGGTCTTCAAGTTGATGGACACAGG
>M00285:128:000000000-BF978:1:2114:10507:4997_1:N:0:46
NNNNNNNNNNNNNNNNNNNNNNNNNNNNNNNNNNN
>M00285:128:000000000-BF978:1:2114:21631:4998_1:N:0:46
TTCATGGGTTCATGGACTGTTCAAAAATCTGATGGTGATTGGGAAGAAGCTGTTTCTAAATCATTGAGTGTGGGTCTTCA
GGTTCCTGTACCTCCTCCCCGATGTCAGTAACGAGAAGAGGGCATGTCCCGGAGGGTGGGGGTCCTTAGTGATGGATGCC
GCTTTCTTGAGGTGCCATGTCTTGAAGATGTCCTCGATGGTGGGGAGGGTTGTGCCTCTGATGGAGCTGGCTGAGTCTAC
AACCCTTTGCAGCCTCTTGC
>M00285:128:000000000-BF978:1:2114:20034:4998_1:N:0:46
AATTGTGAAGTGGTTTTCCTTCTGGGTAGTTAGTGTGACTATTCCGTGAATGTGGCAGCCCCGGTCTGTATCCGCGCCGC
CCGACATGTGTCCGCTTTGCAGATGTCCTTGATGCTCATGAACCCCTGGATCATATTTTCTGCTAAATTAATAAAGGGGA
AATCCCAGCGAGGTCCCCGCACCCCCCGCCAAACACCGGGAGGGGGGTGGGATCCAGCAAACAATCCTAAACCT
>M00285:128:000000000-BF978:1:2114:20976:5000_1:N:0:46
GGAGGGGCATTCCACACTGCCCTGGCTGTCATCTTGTCTACACTAAATCAAAGGTCATGGATTAACAGGAAAATTCAAAC
CTCATCTACTCCTCACCTGTGCCTGCTCACCAAAGCCGCAGAAATCCCACTCCTACACTGGCCCACTCTCACAATGGCCA
CTCCGCCTGAGCTCTATTGTCTGAGTTGCCACACACTGGGTCATTCAGAAACACACCTCGCACCTTTATCAAGGCTCCCA
CCCGCGCTCTCTCTATTCTGCCCCTCTTTCTAATATTCACTGCCTATCGCTAAACTAATG
>M00285:128:000000000-BF978:1:2114:15651:5002_1:N:0:46
ATAACCAGGGTACCTGGAGGTTGGTTCTCAGTGACTCGAGCCTCATATGCTGTCTGGTCAAACCTTGGCAGCTCATCATT
AATGTCAATCACCTGGATGTGGAGAGGCTGACTGGCAGTGCGGCTCACGGGGCCGTGATCAGATGCCTCCACTGTTAGGT
TGAACC
>M00285:128:000000000-BF978:1:2114:17033:5002_1:N:0:46
GACTTTCCCTGTGGCCCCCTGCAAAGAGTTCCCTCTGTAGTAATTGCAATCAAATCTGTCTCCTTTCTTGAAATAGTCAC
AATGGTGGGGCCACTGATATTCCCTAGGATGTCCTTCACTTCAAAGATGTGCTAGGTTTGGAGTTGTGTCAACCTCTCTG
CCAAATTTTAGAACTTTAGCAGGGATACAAAGGCTTTTTTGCTTTTCTGTTGATATATGGCCTTTTCAGCATTTTGTTGG
TCTGGGGTAGTAGTGACTGGACCAGATGGGGCTGTGTAGGAAAGATTCCTGGACAGAGTC
>M00285:128:000000000-BF978:1:2114:21970:5003_1:N:0:46
AAAGGAGTCAAAGACAGATCTGGAGGAAGTGCCTGTTAAACCGAAGACCAGGTTTATGAGCCGGTATTCCGAAGAAAGTG
GAACGAGCCGAGAAGGGAAGGGTCCCTTACGGTTACCGAGGCATCCCCCACCGCAGTTCAAGTAGAGGGTCGATCCACCT
CGTATCATCTTAACCACTGTACCAAGGCTGCTCCAGAGGAACAGCCTGGTGTCGAGCCCGTGGTAAATTAGGGC
>M00285:128:000000000-BF978:1:2114:21076:5003_1:N:0:46
CTTCAAAAGTTAATCAATGATAAAACAACAGATTTCTAATTTGGCTAAAACAGCGTTTTGTTAAGCTAATCCATTGATTT
GCCACTTTCTACAGTAAACCCATGCAGTAACTACTGATAAGCAACTGTAGCCTATGGATTTCAAGGTGCTGCGTCGTTTG
GTAACAGTTATTCTTCTGTAACTCCTCCACGTTAAAAGATAGTAGCTGATGTAGTAACCGTTCCTAATCTGGCTAAAACA
GCGTTTTTAAAGCTAA
>M00285:128:000000000-BF978:1:2114:12110:5003_1:N:0:46
CCTCAAGTACTTACTGCAGATGTGGTCACCGTGCACTGCAGCAGGGTCCACTAGCTCCCACATTAAGCAGCTGCAGCACA
TCGTCTTGACCTCCATCTGAATTTTGCCTACCTAGCTGTATTCTACTTAAGCTATGCCAGTAACAGTAAACCTTAACCTT
ACTTACCAGATACTCACCAGTGTTGTTGCCGATGGCCTCTTGATGATGATGATGATAATAATAAGAATTGCTAAGTGGAT
CTCTACTCACCCTGTTACCTCCTAAGGCTGTTGAGCCAAAGTCCAATCACTCTGGTACCC
>M00285:128:000000000-BF978:1:2114:15143:5004_1:N:0:46
GATCATTCTTGCTATGTGATTAATTCCCAGTTCTGCCAAACCAAACCTGACTTCCATTTTCTCTGCTGTTGCAGTAAAGC
CTGATGTGATCCTCTTCCGCACACCTACTCTGGCATCGCCAGTTCCTACAGTTTTAGCCTCTTCACCATCCCCTGTTTCA
ATCTCTCCACTGTTGGTGACCACACCTGCTGCTTCCAAGACCTCCAAACTCTGAACTTCCCTCCCTAACTCTTTCAGCCT
CTGTACTCCTGTTTCCAGGTTTTTAAGATGCCCTTTGGAATTTCTTTCTTTGACCAAGCT
>M00285:128:000000000-BF978:1:2114:9209:5005_1:N:0:46
AGTCTGAGGTGATTGGTGGATTGAGGAGGCGTCTAAGATGACAGGCAGGTAGTGCCAGGTAGGAGAGGGGAGCAGGGATG
GAGTTGGGTTTCGACCCAAAAAGTTCACAATTCCTTTTCTCCCACAGATGCTGCTTGACCCACTGAGTCCCTCCAGCAGA
TTGTTTGTTGATCCAGATTCCAACATCTGCAGTCTCTTGAGTCTCCACTCCAGATTGGCTTGTTGTGCTGTACGTTGTGT
TAGTTTTGTCCTGTTGCAGCTGCCCACTGATGCAGGGTTTTGACCTGAAACGTAGAGATT
>M00285:128:000000000-BF978:1:2114:12973:5006_1:N:0:46
TGCTCTCTTAGATATCCAATGTCAGAGCACTAGCAAACACTGTTTTTATTTGAGTATATTGTCAAGCTTGTTTTCCTCCA
TGAGGAAGCTTAATTAATCAGAATCTGGTTTATACTCACTGGTTTATATGTCGTGAAGTTTGTTGTTTTGTGGCAGAAGC
ACAGTACAAGACATAGAATTACTATAAATTACAAAATAAATAATGCAAAACAAATAATGAACTAGTGTACATAGACCATT
CAGAAATACTAATGGTGGTGGGCAAGCAGCTGTTCCTGAATCGTTGAGTGTGGGTCTTC
>M00285:128:000000000-BF978:1:2114:4443:5007_1:N:0:46
CAGGGCTCCAGGATCCTGACCCGGCGCCCAAGCAGAGATGGCGCTGGGGGGAATCTGCAGGGTGGCCCGACCAAAGAGAT
TTCACTCGTCTTCTCCTTTCTGATCAACCCGACGGGTTTGCCGGGCCGTCACCAGACAGCCGGGATGTAGTTGGTGGGAG
AGACTTCAGTTGGTGGGGCTGAGCTGATGTTCCGTCTGCTGTCACAGGGCATTGACCTGACACTTATGACTTCTCCCTTC
ACAGCCGCTACCTGACCTGCTGAGTGATAGAACATGTTTTGCT
>M00285:128:000000000-BF978:1:2114:24725:5011_1:N:0:46
GGTGAGGTAGTGGACAGACTCGATGGGCCGAATTGCCTACTTCTGCTCCTTTGTTTTGTGTGATCTTGTGTGTGTGTGTG
TGTGTGTGTGTAAATCTCCTCTGTACCCCCTCTAAAGCTTCCACAATGTTTTGTTTTTATTTGAGTCCCTTCAGCACTTT
GATTTTTTTCCTCCAGATTCTAGAAGCTGTTATCTCTTGTGCCTCTGGGTAACTTCAGTTCAGCATAGTACATAGTCACA
TGTAATTTCCCTATAAACATTCCTAATATGCATTAGTATGTTTGCTCTTGGATCACCCAT
>M00285:128:000000000-BF978:1:2114:23556:5011_1:N:0:46
CCCCCATCTGCTGCTGCAATCCTGAACTGTGCTCTTGTTACCTCCAAGCTTGACTATTCCAATGCAATATTGACAGGCCT
CCCTCATTTTACAAAATACAAACAAGGTGATCCAAAAGCCTGCTGAAATCAATTCTTAATTCTCTCCAGCTCCTTTTCAC
TAACTATCCCTTTACTTGCTAAACTGGCATTACAGTCCTTTGGATTTAAGGTTCCCACCCTTGTTTTCAGTCTCGCCATA
GACACACTCCTCCCTGTATCTATAATCTCCACCACTCGTATAATTTCTGAGGTAGCCCTG
>M00285:128:000000000-BF978:1:2114:18600:5012_1:N:0:46
TTACCCCTTATTCAGCATTTTCACTTCATAAAGCGACAGTCAATGAGTTTTGTGTGTGGTTGGCAGCGAATGACAGATTC
AGTGGTGGTCTCAGACTCTACCTACTCTGGTGGTTCAAGTACTTGTAGGATTAGGCCTTTGTCCTTGATGAAAAGATATG
TAAAGCCACTTATTTGAACCCAGTCAAGCTGCTGATTTTTAAGTAGAAGGGTGCTGCAATTCACTTTTCCCTCTATAAAT
CACAGCCTTCTCCAAAGAACAGCTGTGGCACTATTCGCTTAAGAAACCAGAACATACTTT
>M00285:128:000000000-BF978:1:2114:18401:5012_1:N:0:46
ATCTTGAGGCAGTCTTCATTTGCAGCTCCAAGAGCTTGTTACCCTGTGTGCAGCAACATTAGATCTACAAGAAAATGTTA
ACACCTCAACCATGTGTGACTTTCAATGGATGCTCAGCTAGGTGGGTGTGAAGTATTGAAGTCTCTTAGTAACATCACAG
AAGTGGGCCATCTGC
>M00285:128:000000000-BF978:1:2114:16163:5012_1:N:0:46
AAACCAATACCAATAGTGTAGGAGGGTGGTAGGGGAATCAGGATGGGGTTAACGGGCAAGTTTGAGAAAAGTTGTAAAGG
AATAAGTTGGAGAATGAGATTGATGAGAATGCTCTGACAACCAGCACAAGCAATTGGCTGAATGGCTTCCTACATTGGGA
AAAATGTCTGAAAATTTGAGTATGGAAGTATAAGTAGTGTGTCTGTTACAGGAGACTAGTATTTGGCATCCAAATGGCAT
GGCTACGCCAATAGAGCTTACTGAGTGAAATTAGGGTCCCAGCCTTTCCAAAAGATTTGG
>M00285:128:000000000-BF978:1:2114:14371:5012_1:N:0:46
GTGTAAACACTGGCAAATCTCAGCAAATTTGTACTTGGTGTCAAGTTCATGAGCAGAGAGTATTAACAGATTCACCATCA
AGAATATGCCAGCAGTCTCAAGACTACCACATCTGGATACGAAAGTGTCCAAATCCCAAAGATGCCTGACTTCTGGATGA
GTGAACATTAGTTTGCTGTTGCTTTCAAACGTTTTCTGGCAAGGTGTGGCCTCTATTTTTGCAATGCATATCTTCTTTC
>M00285:128:000000000-BF978:1:2114:21327:5014_1:N:0:46
TTTAAAAATAAACGGTCAAAAATTGTTAGTCAAGCCTAAACTAGAATAATGCATTTTACCTGTCACTGTTAAATGCAGAT
GATGCCTTTATACCAATATGATTATTTTTTTTTTATTCTTTTACTTTCCAATGTAAAGTAACTAGTATAGTTTTTCTTGA
TATTTCTAATGATTATCAATTTGGGAGTAAACACAAATTGGCAAAAATTGC
>M00285:128:000000000-BF978:1:2114:18886:5015_1:N:0:46
AAGGTGCTAGGGCTCTACTCATTGGAGAGGAGGAGGAGGATGAGAGGGGACTTGATAGAGGTGTATAAGATATTGAGAGG
AATAGATAGAGTTGACAGCCAGCGCCTCTTTCCCAGAGCGCAGATGCACAAGACAAGAGGGCATGGCTTTAAGATATTGG
GTGGAAAGTTTAAGGGAGATGTCAGAGGGAAGTTTTTCACCCAGAGAGTGGTTGGCACATGGAATGCGCTGCCTGGGGTG
GTAGTAGAGGCAGATACGTTGGATAGGTTCAAATGTGGAAT
>M00285:128:000000000-BF978:1:2114:12638:5017_1:N:0:46
CATGGTTGGTACAGAAGTTGGTATACAACATAGTCATAGGATCACAGAGTACTACAGCATGGAAATAGGCTCATTGACCC
AATTCATCTATATTGACCATTTGCCGACCAACCAAGCACCATTTGCCTGCACGTGGCCCATATCCCTCTATGAGGGGTTT
GCTATCCATAGCTTTTGAATGTTGTTACTCTGCCTGCCTCAACCACTTCCTCTGGCAGCTC
>M00285:128:000000000-BF978:1:2114:10649:5020_1:N:0:46
ATCACTGGGGTCTATTCACATTGCAATGGACAGACTACTTTGTCCACTTGCCTGACACCAGACTCCCGAACTGGTGCTCT
CTTATGTGCCCTGTCACAACGAAAGACCACCAAATGCACAGAGGAATAATTCAAGGTATGTACACATATCCTCAGGAGAA
ACTGTAACATCTTCACTGGCTAACAGGAAC
>M00285:128:000000000-BF978:1:2114:6476:5020_1:N:0:46
CTGGGGAGGTACAACCTGTACAAAAGGGACGGGTTACACCTGAACTGGAGGGAGACCAATATTCTTGTGGGCAGGTTTAC
TAGAGCTGTTGGGGAGGGTTTAAATCAGTTTGGCAGGCGGACGGGAACCAGAGTGATAAGTCGGAGGTTGGTGCATTTAG
TGTACAAGTAGATGCAGAGTGTAGAAATACTATGAGGAAGGATAGGCAGTTAAAAGGGCAAAATTGCACTCAGTGGGATG
GGATGAAGTGTATCTGCTCTAATGCAAGAAGTATCAGGA
>M00285:128:000000000-BF978:1:2114:11052:5021_1:N:0:46
GGAAATATGTTTGCAATATCAGCGATTAGATTTTCAGGGGTAAGAGGTACATTTTAATAACTGTTACCAAACGTCTCAGC
AGCATGAAATACATACACTACAACTGTTTTCATGTAGATACTCCATGGTGTTGAGTATAAAGTAGAAAATCAATGGTTTT
AGCTGTAAAACGCTGATTCAGCCATAAAGGAAATGTGTAGCTATATCAGCGATTAACTTTTCAGGGGTAATAGGTACACT
TAGATAACTGTTACCAAACGACTGAGCACCATGACATACATACAGTGCAACTGTTTT
>M00285:128:000000000-BF978:1:2114:15539:5022_1:N:0:46
CTTGCCTGACTCCAGACTTGATATCTGTTTCCCAACCATTGATTTGTACTGCACTATGGATATCTGTGTAGACGAGTTAG
ATCCAATTCCTCATCCCCTCCTCAAAGTTCATTTAGGTGAGAACATTCATCATGTACATGTGCAGTATCCGGTCAATGCC
ATCTCCTAGTGCAAGCTGCCCAGGCAAATATACACCCTCTGAACCACATGTAGACGATGGTATCCCTGAGCAGCACACTG
CTGTCAGAGATTTTCCTGCTGACTATGGCAAATGTTTGGTCCAGGTGGATCACCTGTCCC
>M00285:128:000000000-BF978:1:2114:10034:5022_1:N:0:46
GAGGGGACCCAATAGAAACATATAAGATGTTGAAAGGAATGGACAAAGTGAATTTGGTCAAGCGGTTTCCCTTGGTGGGG
GAGTCCAGGACTAGAGGGCACAACCATAGAATTAGAGGAAGCAGGTTCAAAACAGAGATAAGGAGGAATTTCTTTAGCCA
GAGGGCGGTGAACCTGTTGAACTCCTTACCACAGAAAGCAGTGGAGGCCAGATCATTGGGGATATTCACGAAGGAACTAG
ATAGATATCTAATTGGTC
>M00285:128:000000000-BF978:1:2114:8289:5023_1:N:0:46
TCCCAGTACGAAAGGACCGGAAAAATGAAGCCAATATTTCCAAACACGCTTCTTTCCCATCCACTGAAAAACAACTAAAA
TAGACAATGGAAAATCACAAATAAACCAAAGATAATGATTCGTGTTAAGGTGGCAGAGCCTGGTAATTGCAAAAGACCTA
AGCTCTTTAATTCAGAGGTTCAACTCCTCTCCTTAACTAATGGATTTTCTTCTCCTCCACATTATTAAGCCCTTAACATA
TATTATCCCTGTATTATTAGCTACAGCCTTCCTAACCTTAGTTGAACGAAAAATCCTAGG
>M00285:128:000000000-BF978:1:2114:5518:5025_1:N:0:46
GTTTTAGCTTAGAAAACGCTGTTTTAGCCAAATAAGAAAACTGGTGATATATCAGTGATTCCGTTTTTAGAGGTAAGTGT
TACAGTTAAATAACTGTTACCAAACGACTCATCACCAGGAAAAACATACACTACAATTTGCTTTCATGTAGATACCCCAT
GCGTTTTGTGAAGAAAGTGGTAAATCAATGGT
>M00285:128:000000000-BF978:1:2114:26351:5030_1:N:0:46
ATTGAAAATTTGTTCACATAACAATACCTCTTTGCATACTTTTAACCTTCAGCAACACCTGAATGTTGAAAGGCAGCCTT
GATGATGTCCAATAGTGACAAAGGTAATGCATGCAAACATGGGTCCTTTGTAAAGTCACAGCTTAAGTAACAGTTGTGTA
GATCACTGACTTCTTCCTCGATACAGAATTGAATATTTGGATTATGATTGCAGTTTGTGGAATTCCAAGAGTTTCTGTTC
CAAAGAGCTTTTGATTTGTCTCATAACTTAGTCCCTTTTGTGACCTTCCCAGCTGTCTGT
>M00285:128:000000000-BF978:1:2114:18258:5031_1:N:0:46
AGTCGTTGCTTCAGGTCAAGACCCTTCATCTGGACTGCACTGCATTGCTGATGGCAGAGTTGAGGGTGGAGATAAGCAGT
GAAGTGCCAGTTGAGTATCCCCTCAGTTTCATTGTGCTCTGGGCCCTGAGTGCAACGTGACCAGTTGAAATCTGAGCCAA
AGTTGCATGAAAGTAGGAGGGACAACAAAGAAAGGGTGTGAAATTAAAATGTAAGTACAGAGGGAGAACTGGGAAATAAA
TTATACACGTTAAAAAACAAAACACGTAAATAGATTCCGAGTATCAATCCGATTTGCATT
>M00285:128:000000000-BF978:1:2114:23979:5031_1:N:0:46
GTCACTGCATCACCATTTACAGCTGGTGAGTGAAGATGAATGGCTGCAGGTACTTAGAAGAATTAAATGGCATGTTTAAA
CATAGAACAGGCCCATCGGCGCACACTTTTGTG
>M00285:128:000000000-BF978:1:2114:11471:5031_1:N:0:46
CACTTTTGTTTTGGAGGATGCATATAAGACTGAGATAATAAGATGCCTTGTGATGGTTCCATGAAGCAGATACACACTGG
AAAAGCCTTAACTCTTCAGCTAAAATCTTTTCCAACATATGGCACCTGTAAAAAACCTGGTACAAAAATAGCACAAGTGA
TGTCAAATATGCATTGTACCTTGTCACTAAATATGTGTTGGAAACACTCTGTGTGCTGTTTCACATGGAGCACTCCACCA
CAATATCCAAAAGAGCAATATGTTCAGTCTAAGAAAACACAATTTACCTTCAGATAAAGT
>M00285:128:000000000-BF978:1:2114:14036:5032_1:N:0:46
AGAGGGAATTATGAGGGCCTCAGGCAAGAAATTGGAAGATTAAATTGGGAGCAGATGTTCTCCGGGAAAAGGACAGAGGA
TATGTGGCAGATATTCAGGGGGTATTTGGGTGGAGCTGTTCACAGACATGTTCCGATGAGACAGGGAAGTCGTGAGAGGA
GGCGGGAACCATGGTGCACGGAGGCTAGAATAAAGCTAGTT
>M00285:128:000000000-BF978:1:2114:16690:5033_1:N:0:46
CAGTGTTACAGTGAGGGGTGGGGGTGTGTGTCAGTGTTACAGTGAGGGGTGGGGGTATGTCAGTGTTACAGTGAGGGGTG
GTGGTGTGTGTCAGTGTCACAGTGATGGGTGCGGGGTTTGTCAGTGTCACAGTGAGGGGTGTGTCAGTGTTACAATGAGG
AGTGTGTCAGT
>M00285:128:000000000-BF978:1:2114:18000:5033_1:N:0:46
CCTTCCCTGATGTCATGGGAGTTTCATGAAAGCTAATTAAAATGAACATTTATTTATTGGCTTCCAATAATGATATGGAG
CCAGAATGTCCCAGGCTGAATGACTGCTTTTGATGGCATTAAAGTATCAGTGGATGTTACATATTTGATAATGTATTGTT
GTACAAGTGTCAATAGAAGCAGTTGCCTTGTCAGTTTTAAAAGCAAATCA
>M00285:128:000000000-BF978:1:2114:15524:5033_1:N:0:46
CATGCAACTGAGCAGGCTCCAATAAACAGGGGCAATTGACCTTCCTATGGATTTGGTCAATAAGGTTAAAGACTATTGGA
ATTGCTGCTTAAATCCTTGTTTCTAAACCCTGCTCAATCTACACAGTCAACAATAAAGAGGATACTTCAGCCTTTTTCCA
AGGATGAAACCAACAAAGCAGTTCAGACTGAAAGC
>M00285:128:000000000-BF978:1:2114:20632:5033_1:N:0:46
CACCTCCAATTCCATCTCCTTCTTTGTCACTATGTCAAGCTGAACTAAACCATTGCTAAGCCAGGCTTCCTATTTTAATC
TTGCACTGAGTTACTGACACCATACTCGCTTCATCATGTGCATCACCCTATCTCAGCCCATCTGCTGCTGAAACCCTCAT
CAATGCTTTTGAAGCCTTGATTATCATATATTTCAATCCTCTCACTGGTCATTTTTCATCTTCC
>M00285:128:000000000-BF978:1:2114:15056:5034_1:N:0:46
CACTGGACTACTCCAGAAATCCATCCACGGATCTTAGTGACAAACACAGTTACTGTCCTTCATCCATCGACAGAAACCAA
AACAGGCTGCCAT
>M00285:128:000000000-BF978:1:2114:17156:5036_1:N:0:46
TCCCTACCATTTCCATTCAACTTTGGTTGTGATTACAAAGAGTAATTCCTCTAGGTTGTTCATATGATTTCATAAGTTAT
CCATCTGCAGCTGAGCTGAGTCAGGCGCTGAAATTCTCAAGACCTTATTCAGTAACTAGTAGTAGGTATTATCAATCTGT
GAAGTAGAATGGCTATCTCATCAGTGTCACAAGCAGTTATCCAATCAGCAATTTTGCTTGATTGATATCGGAACAAAACC
TAGATACATTTGGAAGCAACAGAGGAGATAACTGGAGCCCTGATGGAGATTTTTGTATTT
>M00285:128:000000000-BF978:1:2114:10169:5043_1:N:0:46
AATTGAACAGCTGCTGTGCTTGTGGTGAAGATTTTTCTGTGAAAAACCTTGCCTTTTCCACATATGTGCTAGGTGTTTCA
TCATTGGGTATGGGATGTTGAAGTCTCCTCTCATTAGATATCTAATGGGCTACAACCAATCATAAGGGGATGTGGCAGGA
CTGCAGTGCTTTGATCTGATCCATTGGTTGTAATAGTCATTTACCTCTCTCCTTAACGTGCTACTTTTGCCACTTAGCAC
ATTTGCAGTCCTGTGCTG
>M00285:128:000000000-BF978:1:2114:24780:5043_1:N:0:46
TAATGATGATCAGGTGATCAATTGATTAAGAAATAAACATCGACTAGGATGCCAAGGATCCTACCATAATCATCTTCAGA
ACTGTGCTCACATAAGCAGCCAGCTGCTACATTTCCCACAACCAACCCCCCCTCCTCGGACCTATAAATATCCTTCAACC
ATACCCAACGCTCCGCCACAAATATCCGTAATTTCCATTCCCCTATCACCCTCCCTTCCACACCAATCTAAACAACAAAA
GCCAAATACCCAATGACAACTATACACTCCTCATCATGGTAACGACTCTAGAGGATGAAT
>M00285:128:000000000-BF978:1:2114:17034:5043_1:N:0:46
ATCTTGCACTGTACTGCTGCTGCAAAACAACAAATTTCAGGACACCGAAGTTGGTGATAATGGATCTGATTCTGGAGTGG
AGTTGTCATGTTCACAGGTACAGTGATGTACACTACACTGAGAAGCTTGGTTGCAGCAGGATCACAGGCACAGAGG
>M00285:128:000000000-BF978:1:2114:22837:5044_1:N:0:46
GATCTACACTCTTTCCCTACACGACGCCCTTCCGACCTCGAAAACACGTATTCCCTCCTCGGCTCGATTCAGAACAAGAT
CGGAAGAGCGCCGTGTAGGGAAAGATAGCAAAAACAACAGTAACAAGGCGAGAGCAAGGAGGGGGGAGTGTAGGACCTTT
GAAGTCATAGTGATGCGTAGAGAGAGTGAGATAGTCAGACATGGGATTACAGAGTTGTGCACGAAGTCAGGCTAACTAGA
ATGCCTGTGGGCATCTCGTTGACTAGTAATTCATGAACGCTTGGCGTAAGTTGTATTTG
>M00285:128:000000000-BF978:1:2114:10060:5045_1:N:0:46
TGTAGTGTTTATGGTATCCCTATGGAATGTTAATTTTCATAGAATCATAGAAATGTTCAGAAACAGCTTCTTTCAGCCCA
TCTCATCCATGCTGACCATGATGCCTATCTATGCTAAGCCCATTTGCCCACATTAGACTCGAATTGATTTACATTTTTTC
GATTCAAGTACCTGCCCAAATACCAAGCTCTTTGTCAGTGTTTGTGGGACTGGAATATAAAACAGCTGACTTATATCATT
CGCCTTATGTTCATCTGAAACTTCTTCTGGACTCCTTTGCTGAAGATAAATTATACAGCC
>M00285:128:000000000-BF978:1:2114:12986:5045_1:N:0:46
GAAAGCCACTCCATCTAAACGTCAATTTAATAAAATTAGTAAACCAGACGGTACCTATACGATAGATCCTGTTCAAATTA
ATAAATCTTTTCAGGAATTTTATTCTTCTCTATATCAGTCAGAATCGTCTGATGATCCCACACTAATGTATGAATTTTTA
AGAGGTTCGAAGATTCCTCAACTTTCTGTAAATGAATGTTCTATATTAGATGCTCCCATGTTAGAAGATGAAATAAGGAA
TGTGATATTTTCAATGATATTGGTTAAGGCACCAGGTCCTGATGGACAT
>M00285:128:000000000-BF978:1:2114:5433:5046_1:N:0:46
ACTTGCCAACCCACCTTTCCACCCCCTCATCCAAGTCATTAATAAAAATCATGAAAAGTAGAGGTCCCAGAACCAATCCT
TGTGGGACACCGCTAGTCACAGCCCTCCAATCTGAATGCACTCCCTCCACCACAACCCTCTGCTTTCCACAGGCAA
>M00285:128:000000000-BF978:1:2114:13252:5048_1:N:0:46
TTTATTGGATAGTCTTCAATCTGGAAGACAAGTCTATTCTGTGACATTTCATCAAACACCTTTTGGAAGTACATGGATAC
CATGACAACTATATTGTTACTTAATAAAAAACTCTCCAACAATCAGTTCTTATATAGGTTCAACAAGAAATTCTGAAACT
AACAGTATGTTAGCTTTAACTGGAAATGGGTTGGATCATAAAAGAATAATAGTCTTAGAAT
>M00285:128:000000000-BF978:1:2114:24459:5050_1:N:0:46
GCCCCTGATTTCTGATTCTCTTTCCTATTTACTCCACAGAGGCCCCTCATAATTTTCCACATCTCAATTAAATCACCCTT
CAGCCTTCTGTTACAAACGTTTATCCACAATTTTTATTGGGGCTGTAACAGATTGGTGCAGTAGCATAGTGGTTAAGTTA
GTCGTAGTAGTAAACCAAAAGGGGTCAGTTTCAAATCCTGTCTGGTGATAAGGAGTTTTAAATTCTGGTATTAATAATAA
CACCAGTCAGTATTTGGTATAGATGAGGTGAATGAAAGAAAAACTGGCAATGAACGAAA
>M00285:128:000000000-BF978:1:2114:12335:5050_1:N:0:46
CAAATTAACCTACCCATACGTCTTTTACAAAACCGGAGCACCCGGAGGAAACCCACAGACACGGGAGAACATACAAACTC
CTTACAGACAACAGCGTGCATCAAAGCCCAATCGCTGGTGCTGAAACAGCATCGCACTAACCGCTATGCTACCGTGCCAC
CCGGTGAATGAAGAGAGATCAATTCAGGCAAACAAAAAGGGAGGGGAGGTGGGTGAAGATGATTCAAGACCTTCGGGTAT
TGACAGTACATGAATCTCAATGTAACATGTACTGGGATTTCATTATTTGGTTGAAAAGG
>M00285:128:000000000-BF978:1:2114:24812:5052_1:N:0:46
TGTGGACAAAGTGCATTATGAACTAATCCTGCAAGAAGGTAATATCATGTCAGAGCACGAAAGTCATGATGAATTTCTAC
AAAACAGCAGTTCAAAAACAACTGCTGTATTGTGTCCAATTCTGGACACCACACTATATGAGAGAGGTGAAGACTTTGGA
AGGGAAGCAGAAGAGATTTGCCAAAATCATACCAGGGATGAAGGATTTCACTTCTGAAGACAGATGAGTAAAGCAGGGGT
TTTGTCCTTGGAACTGAGGAGGTTGCAAGCGGATCTGA
>M00285:128:000000000-BF978:1:2114:15258:5053_1:N:0:46
ATTACAAGGCCAGCCCCGCTAATAGCTGTAATTTTAGTGTTTCCCGATTGTTATGGAGGGCTCACTGTGAGGATTTCAGG
TAACCAGAAGATAGACAGAGATGTGGCTAAATGGATCGGAATTACCTCATTTGTGTTTCCATTGTGTGTGTCCCACATAA
AAATGGTAAAAGAGCAAGTTATATTAATG
>M00285:128:000000000-BF978:1:2114:24215:5054_1:N:0:46
TACATCTTATGAAAGTATTGAATAAATGGACTCCAGATATCTTCAAATTTAAGCGAAGAACCAACAGTACCACTCCTAAT
TTTTTCCAAATTAAGACATGATATAGTTTGAGAGAACCATTGAAAAGTGGTAGGGGGTATTGGATCCTTCCATTTGAGCA
GGATGGCTCGTTTGGCCATCAATGTAACAAAAGAAATCATACGAATAGCAGAAGCAGGTAAATGGCCATACTTTATCCAT
GGTAATCAAAAAATTGCAGTAATAGGGTGAGGTTGTAAATCGATCTTC
>M00285:128:000000000-BF978:1:2114:22232:5055_1:N:0:46
TGACATACACCATGAATGGTAGAGTCCTTGGAAGTACTGAGGAACAGAAGGACCTTGGTGTGCAAGTCCCAAGATCTCTG
AAGGTGGCAGAACAAGTAGATAGCATAGTTAAGAAGGCATATGGGATACCGGTCTTTATTAGTCAGTGCATTGAATACAA
GAGCAGGGAGGTTACAAAACCTTGGACAGGCCTCAGTTGGAGGACTGTGTGCAGTTCTGGTCACCACATTGTAGGAAAAA
TGCAATGGCACTGGTGAGGATGCAGAGGAAACTCATCAGGACATTGCCTGGGATGGAGTG
>M00285:128:000000000-BF978:1:2114:24742:5057_1:N:0:46
TAATGACTTTGGTGATAATATGGTAAACTGGATCATCAAAATTACAGATGACACCAAGATTGGCGGCATAGTGGACAGAG
AGGAAAGCTATCAAAAGCTTGCAAGGTGATCTGGAACAGCTGGGAAAATGGGCTAAAAAATGGCAGAAGGAATTTAATG
>M00285:128:000000000-BF978:1:2114:12517:5058_1:N:0:46
CCTCCTTTACCTTTCGTTGCCTTGGTGTAGTGGCCAGCATAATCAAAGACCACACCCATCTGGAACAGTCCCTCTTCTCT
CGTCTTCCATCGGGTAGAAGATACAGGTGCCTGAGGGAATGTACCACCAGACTTAAGGACAGCTTCTACCCCACTGTGAT
AAGACTATTGAACGGTTCCCTTATACAATGAGATGGTCTATGACCTCACGATCCACCTTGTCGTGATCGTGCACCTTATT
GCACTGCA
>M00285:128:000000000-BF978:1:2114:8872:5058_1:N:0:46
TAATAAGCCTTAGCAGTGACCAGTAGAGCCATAGACGTAGAAGTGCAATTTGTTCACAAATTATTCAGTTCCTCAGATAG
GCGACCTTACAATGAGATCTCCTCTCATTGCTCTAAAATCCAGAGAATAAAGGCCAAGCTTATTCAATTGCTCTTCATGT
GACAAGCCTGCTATTCCTGAGGCCAAGCT
>M00285:128:000000000-BF978:1:2114:9607:5059_1:N:0:46
CAGATAAATAACTGTTACCAAACGACTCAGCACCCTGAGATACAAACACAACAACAATTGTCCAGTAGATACTCCATGAG
TTACTTATAAAACAGGCAAATCAATTTTTTTTGCTTATGAAACGCTGTTTCAGCTAAATAGGAAATCTGTTGCTATATCT
TATATTAACTGTTCAGGGGTAAGAGGTTCAGTGC
>M00285:128:000000000-BF978:1:2114:21758:5064_1:N:0:46
CTTCAGTTTCTTGAACATAGGATCGTTCTTTCTCGTTCCCTCAACAGCACAACCCATCCCCCATCTCCGCTGCCTCCCTA
ACTCCTACTTACCACCCACCATTCACTCACCAGTACATAGAGAAGAAAGAAATCAAAAAGGCCACTGATGCATATTCCCC
AGTGGGAGGTTAGAATGGTATTGGCATAGCCTGTTATCAGAATGCC
>M00285:128:000000000-BF978:1:2114:6489:5065_1:N:0:46
TCAGGCAACACATTCCTGGCATCCACTACTCTCTCAGTAAAAACACTTACCCCTCACGTCTCTTCTGAACCTACCCCCTC
TCACCTTAAATGCACGCTCACCACCTCTGTTCCAACCATGTTTCTACTAATCCTACACTGATCCCATTTTATTCTA
>M00285:128:000000000-BF978:1:2114:25770:5066_1:N:0:46
GTTGCCTGAGCATCTGTTCATTGACAATAAACTTGACTTTGACGATCCGCCACTGTCCTCTCCTTACCTCCCAGTGCAAC
CTGCTGTCTCTCTTTCCCCACTAACGCACGTGAAATTCATCTCCCCATTCCCTCCTTCCTGCAGTCTCCAGCT
>M00285:128:000000000-BF978:1:2114:17068:5068_1:N:0:46
GGGACAACACATCCTAGAGGATTCTTAACTGATTGACTACTTAACAGCTCATACAGGGTCAGGCCATTTATCTTGTACAG
GAGCAGAATTATACCTTCTTATTTACAGTCACAGAGCAATACAGCATGGATACAGGCCCTTCGGCCCAACCAGTCCATGC
CGACCACAGTCCCCAACCAGCTAGTCCCAATTCCCTGCGTTCAGCCCATATCCCTCTAAGCCCCGCCCTTCCATGTACCT
ATCCAGGTGCT
>M00285:128:000000000-BF978:1:2114:7067:5068_1:N:0:46
CATGACTGCGTGGGTTTCCTCTGGGTGCTCCGGTTTGATCCCGCTTTCCAAAGACATATGGGTTGATAATTTAACTTGGG
TGTAATTGGGCAGGCTTATTGGGCTGGAAGGCCCTGTCACCGTGCTGTAT
>M00285:128:000000000-BF978:1:2114:19101:5070_1:N:0:46
GATGGACTATGACCTTACGTTCTACCTTGTTATGACCTTGCACTGCACTTTCTCTGTAGCTGTGATACTTTACTCTGTAG
TTATTGTTTTTACCTGTACTACCTCGATGCACACTGTACTAACTCAATGTAACTGAGAACGGAAGAGCCACGTCTGAACT
CCAGTCACTCCGCGAAATCTCGTATGCCGTCTTCTGCTTGAAAAAAAAAAGGCAGTAAACGCATTAAACACAAAAATATC
AGCCCATTTGCGGTTAAACCGCTAGATCGGAAGACCACACACGTGAACTCCAGTCACAC
>M00285:128:000000000-BF978:1:2114:25941:5072_1:N:0:46
AAAAATGATTAAAATTTCAATGTACTTTATTCTCTCACAGTCAATCAGCCAGTCTTCCTTTCAGTATCAATCATTTTAAA
TTAAAAGATATATGATATTCTAAATCTTCTATTCATTAAAGACTAAAACCTTTCCTGTGCTTTTAGCTTTTCATCTTTCT
CTGAACTAATCCCAA
>M00285:128:000000000-BF978:1:2114:19956:5075_1:N:0:46
TTTGCAATACCTGAGAATCAAGAGAACAAATTAAAGACCTTCTAAAGACAAAGCATGTAACATCTCTTATAATTATGGTT
CAAACAATCATGGTACAAGTATTAAGACATTTGGTCATAATTTCTATCAAAATATTCAGGAGGTATAAAGGACAAGAGGT
TCTTTTTGTTCACCCTGAGGACATTACGGGCATTTATTGCCTATTCCAGATTGCCTGAAAGCCAATAATAC
>M00285:128:000000000-BF978:1:2114:21152:5076_1:N:0:46
AACTGGAGGGGAACCAATATCTTTGTTGGGAGGTTTGATAGTGCTACTCGGGAGGGTTTAAACTAGAGTGGATGGGGATG
GGAACCACTGCAGCAGGGCAACAGGCGGTAGGGTTGACGGCAAGAAATGTGGTTTGATAAGTAAGACTGAAAGGAAGGAC
AGCGAGGGACAGGCTAATAAACACGGTGGGACTGATGGGCTGAAATGTGTTTATTTCAACACTAGGAGCATTATGGGTAA
GGAGGATGAACTTAG
>M00285:128:000000000-BF978:1:2114:13064:5076_1:N:0:46
TTAAAATAAAACACTTTGTGCTTCTTGTTTATGTGAACACAAGGATACAAAGTCGGAACCTTCACTCCACGCTTCAAGAC
GCCCACCAATCCCTAATTATTTAAGCCACAATAACAAACTATTAGTAGGCAAAAGACAAAGAAATTTGGGTACAACAAGG
CGTTTAATGGGAGAAAATACATATGCTTGCATTACGTTAAAAAAACCCAGCTCTTGCATCTTATAAATCGTCACAGAAAT
AAATACTACTTGGAAAACAGGAAAATTCAAGCCAGAACATCTACGAAACTACAAAAAAA
>M00285:128:000000000-BF978:1:2114:15457:5077_1:N:0:46
TGGGCGATGCTGTTTCCCCACCTGCGGCTTGGTCCTCCCACCACTGGGTAGCAATGGTCCCCCACCTACTGCTTGGTCCT
CCCACCAGTGGGCGGTGCTGTTTCCACACCTGCAGTGTGGCCCTCCCACCACTGGGTGGCAATGGTCCCCCACCTACTAC
TTGGTCCTCCCACCAGTGGGTGGTGCTGTTTCCCCACCTGCAGTTTGGTCCTCCCACCAGGGGGGGGTGGTGCTGATGTG
CCTCACTC
>M00285:128:000000000-BF978:1:2114:19323:5079_1:N:0:46
GCAATCACAAATAAGACTCTTGCCTCTCCACCACATGAGCTCAGGACATCAATGTTTTCCTTGTGACTCAATGACTAAAA
TGTAGATGGAATTCTCAATGTATCAGCAACCGGAGGAATGCACACTCCCTTTTTTTACTGATGTAGCAGTGTA
>M00285:128:000000000-BF978:1:2114:17230:5080_1:N:0:46
CCTGCAGGTTGTGGTGTTCCCATGCTCCTTCTGTTGGTGATGGAGATCGCAGTGTGGGACGTGTTGACGGAAGAGCTGGG
TAACTGCAGTTTGTAGGTAGCACACACTGCAGCCACTATGCTGGGAGGGAATGAATGTTTAGGCTGGTGGATGGGGTGCT
TATCAAACC
>M00285:128:000000000-BF978:1:2114:15848:5080_1:N:0:46
GGAAACCGGAGCACCCGGAAGAAACCCATGCAGACACGGGGAGAACATAAAAACTCCTTACAGACAGCAGCAGGAATTAA
ACCCAGGTCTCTAGCGCCGCAATAGAGTTACGCTAAATGGATGGGCAGGACCGGTAACTCAGTGTCCAGGAGTACAGAAT
GTTCAAGCAAGACAGAGGGGGGAGTGAGGGAGGAGGTGGCATTGGACTGTTGTCAAAAAATGCATTACGTCAGTACTGAC
AAAGAATATCCTAGAAAGCTCCACAAATGAGGCCAAAGAGGTAGGGATTAGGAACAACA
>M00285:128:000000000-BF978:1:2114:24333:5082_1:N:0:46
CCCTCTAATCCAGGCAGCATCCTGGTAAACCTCTTCTGAACCCTCTCCAAATCCTCCACACCCTTCCTGTTATGAAGCAG
CCAGAACTGTGCACCGTGTCTTTTGACCATAGTTGTGGCGTAACCAAAGTTTTATACAACTGCATTGTGACTTCCTGACT
CATATACTGTATGCCCCTTGCAATAAAGGCAAGCAAGCCATATACATTTTTTGCTTGTTTTACCACTTACAGGGAAGTAT
GGATTTTGACCCCAAGATCTCTCTGTACATCAATCCTGTTAAGGGTCCTGCCATTAACTG
>M00285:128:000000000-BF978:1:2114:12734:5082_1:N:0:46
CTTCAGTTAAACCACATTAGCAGCATCTTTTGGCACTGTTGTTATACATTTCCACCTCCTGGTCATCCAGGAGAGTGCAG
GAGGGGGATATATTATTATAGTTCTCATATTGACAAATAAGGAGACCAATCAGGTCCATGTTGGCTTGCAGAGGATTAAT
TCAATCAACCCAACCCTGTACCCAATCAACTTATTCTCCCTCACACTCATGTCCATTACCTCCCCTTCTATTCTTTTTAC
TGTGAACAAACACTAGTTTCAACTTATGGTAGACAAATAACATACCAATATGTTTTTAGG
>M00285:128:000000000-BF978:1:2114:7415:5083_1:N:0:46
GATCTACACTCTTTCCCTACACGACGCCCTTCCGATCTCAACTACACGCTTTCCCTCCACGACTCCCTTCCGACCTTAAT
CACCCACATTCCCTCCACTGCGTTCGTCCTACTACGCGCCACTTCATGGTGAAAACGGCATAATTGTTCAGCCTCGCGCA
CTTCTTCTCGCCAGCGTCGCCCTTTTTGAAAGCTCATTTTTCCACTGTTTTACAAATGAGGCTGAGCCAATGAAAAAAGA
TATTTTAGCGATGCCAACGCCATGGCAGCGACAAACTCTGCATCATGCGGCTCACTTTCT
>M00285:128:000000000-BF978:1:2114:26848:5084_1:N:0:46
GGATAGAGCAAAATATAGATTTAATCCCAACAGGTATGAAGTGATGCATGTTGGGAGAACATAGATGTACAGGGGGATCT
TGGGATGGATGTGCCTAGGTCCCTGCAGGAGACATTTGGA
>M00285:128:000000000-BF978:1:2114:14117:5084_1:N:0:46
TCTTTGTGCATATTCATGAGAATGTTAAAGATCTAGGATGCATTTTATTGAATGTGTGAGACCTAAAATTATCTCTTCTT
TCCTCCGGTCAGTCAGTGATTGTGATAAGCGTGGAAAGAAATGCTGTAAATATGTATGAAGCGAGAAAATGTCTGCTGGG
GTTGGAAAACAGTGGTGTTGCCATGACAAATACACCACCAGCAGTGACCTGTCCCATTGGACTCTCCTGTCATGGACTCG
ATATCCTTGCTTCAGCTGGACTAGGCCTCACTGG
>M00285:128:000000000-BF978:1:2114:19592:5085_1:N:0:46
CACCCAGAATGTTCACTAGTAGAGTCATAGAGTTATACAACATGAAAACAGGCCCTTCTGCCCAACTTGCCCATGTAGAC
CAAGTTGTCTACCTCAGTTAGTCGCATTTGCCTTCATGCAGA
>M00285:128:000000000-BF978:1:2114:5712:5090_1:N:0:46
GAGCATGGTATCCAAGCAATAGTTCTGGACTTTGCCAGTAGGAAGGTGGAAACAAGCAGTGAGTGAAGGATGACTGACTC
AGCAGATGCAGAGGGTACTGTTTTGACTGTGAGGTTATCTCTTAATTCCACATCAGAGTCTGTCGTATGATCTAGTAGTC
ATGGGTTTCCTGCTCAGTAATAGGGAACAAATGACCTGGAAGGAACCAAAGAAAATGTCTTCAACCAGTAGCTTAAGGAT
CCCTCCATATAAGCTACATAACAAACTAAAATCTTCACCACCATGCGGAAAAGGCTACC
>M00285:128:000000000-BF978:1:2114:4325:5094_1:N:0:46
TGAAAAAAACTTTGTTTGTGTGGGAGGTGTTATGAAGTTGTTACGAAACCAGCAACAAAAGAAGCACACCAATTCATACT
TCAGTGTTAAAACTACTTTATTAATAACTACATCCGATAATACATAAAATAAGAATAAAAAGTTATTATATTAGTACACA
ATAAAATATTAGAATCTTAACCTATAACCCCAAAACTACTCGTCGTGTGTGTGCGGCAAGTTCCTAAACTCCAAGTCCAG
GAATTAGTTCTTAAAGTTCAGTTCAGTAAGCCGTAAGATGAAACATGAATAAAGGCTTCT
>M00285:128:000000000-BF978:1:2114:19661:5095_1:N:0:46
TATGTAGGAGGGAAGGGTTAGATTCTTACAGTAGGTTAAAAGGTCAGCACAACACCATGGGCCGAAGGGCCTGTACTGTG
CTGTAATGTTCTATGTTCCATCATAGCCTGAGCAGTCTGAGGGTTCATCCAGTGATGCTTTCTGGGTGGAGCTGAGAAAT
AAGGAGAGGGTGATCACACTGTTGGGACTGTA
>M00285:128:000000000-BF978:1:2114:16008:5095_1:N:0:46
GCTGAATTATATAGCAAAGAGTTAAATGTGAGAAATAATGATCATGTTATTTGCATTAATGACATGGAATTATTTTCAAG
CCAATTCCTTCTGTTCCACGAAAGTTCTTTGAAACTAGTTAAGGGCTCACCATGGTGCATAGAAAGATAGGCTGACAGGC
GAGAACACCTCAGCATATATTCTATC
>M00285:128:000000000-BF978:1:2114:11825:5096_1:N:0:46
CCCACAGTAGTGTGTGGAAGGAATTCTAGGATTCAGGACCAGTAACTGTATGTCATTTGAATGAGAACGTGCGAGTGATG
CCATGTGCCTACTGCACTAGTTCTTGTGCTAGAGACCTCAGGTTTCGAAGGGTGCTGTCAGAGTAGCTATTGTTTATTGA
CTACAGCTCTACCTTCAGTACAATCATCCCAAGCAAGCTTGTCACCAGACTTGGAGACCTCGGAC
>M00285:128:000000000-BF978:1:2114:10402:5099_1:N:0:46
GGGCCCTGGACTAGAAACATTAACTGGTTCTCCTCCCACAGATGCTGCCTGACCTATTGAATATCTCCAGAATTTTCTGT
TTTTATTTCAGACAATAACACAATAGATTCTCCAGTTTACTGCTCAGGTGCAGTTGCAGGAAGATACTATCACTCAGTCT
GCAATAAGACTGACTGCTAACCCGCCTGTTGTTTTTTTCTATTACAGATTCGGGCCATTATTTCCTTGACCTTAATAACT
GCTACACCATGCTGCACAACATTCAACATATTCAGCAGCT
>M00285:128:000000000-BF978:1:2114:9060:5099_1:N:0:46
GTGCCGCCCAAGTATGGCAGACTTCCCCAAAAGACCTTTAGTGAACCAGATAGGTTTTACAACAAACTGCTGGTTACTGT
TGGTGAAACTAATCTTTTGTTTTAACTCCAGATTTATATAATTACTTGAATGTAGATTCATTGGGTATTATAGTGGGATT
CGAACTCATCCCCCTGGATTGATGATCCTAGTGAGCAACTAGATCGGAGAGCACACGTCTGAACTCCAGTCACTCCGCGA
AAACTCGTATGCCGTCTTCTGCTTGAAAAAAAAAAAATATAACACATACCAAAATAACA
>M00285:128:000000000-BF978:1:2114:22706:5102_1:N:0:46
CAAATGAATGGTTTAAACTTAAAAAACGCTGTTTTAGCCAAATAGGAAATCTGTTGCTATATCAGCGATTAACTTCTCAA
CAGTAATAGGTACACTTAAATAAATGTTACCAAACGACTCAGCAACATGAAATACATACAGTACAACTGTTCTCATGTAG
ATACACATGTGTTTTGTTAAGGAACTGGGAAATGAATGGTTTTAGCTTATAAAACGCTGTTTTAGCCTGATATGAAATCT
GGTGATACATCAATATTACCTTTTAAGGGGTAAGAGATACAGTTAAATAACTGTTACCA
>M00285:128:000000000-BF978:1:2114:24195:5102_1:N:0:46
CAATTCCATTTGCAATTCTTCAGTAAATGAGACAACCCATGTTTCATCCACCAACACTGAGACTACATTCAGACATAGGC
AAATAAAATTGATATCACAAAAATGCCAGGCAAGTACAATCACCAAACTAAGAGAGTCTGGCCACACACATTTGGTATTC
AATAGCATTACCATCACCTACATTCGCCAACATCAACATCCACAGCTCGTTATTGACCAGAAGCTCAGATGGATCAACCA
CATAAATACTGGCCAGGCCAGAGGTTAATTGGAGAATTCATTGAACAGCAGTTAAAGCAT
>M00285:128:000000000-BF978:1:2114:13908:5104_1:N:0:46
TTTGGATGTGCCAAGGTAGAAGGTTCCTGGGTGCGATGTGTTTCAATTGAGGAGACGGTGGTTGATGACTCTTCTGTTGT
TGGATGTGATTGAGATGAAGACTCGCTGGTAGGTGAGTCTTGTGTTTACCCAGAGTAGATTGCCGCTGAGCTCTCAGTCA
TGAAAGGCAAAGTTGTTGCTGTTACATGTGTTTCTGATGGGGACATACTTTCTGAGGTAACTTTTGAAGTGCTTGGATGG
GTTTGTGTTGAGTGCTCTGATCTTGCTGATTCATGTGTTGTGGGATGTGTTTCGGAGG
>M00285:128:000000000-BF978:1:2114:17636:5106_1:N:0:46
TCTACTCAAAAAGATGTATTACACTATGAGTTTCAATGTACATGTAACCAATAAAGATATCTTATATCTTATATCTTTTT
AAAACTGCTGTAAAAAGCTTTACAGCTCAGGTGGCATCGGTGGAGACAGATACTGAATTAATATTTCAAGTTGATGTCAA
GTTATTAACCTGAAATGTTAAACC
>M00285:128:000000000-BF978:1:2114:20157:5106_1:N:0:46
AGTGGGGTGCCTCAGCTTTTTACGATTTATGTTAATGATTTAGAGGAAGGCATTGAGAATAGCATTAGCAAATTTGCTGA
CGATAGAAAGTTGGGTGGGAGTGCGACAAGTGTAGAGTAAGTAAGGACAATTCAAAGGGACTTGGATAGGTTGGGTGAAT
AGGCGGAAACTTGGCAGATGAAGTTTAATGTGGAAAAGTGTGAGGTTATTCACTTTGGGAACAGGAACTGGAAGGCGAAT
TATTTTCTGAAAGGTGTGGAGCTTGGCAAGGGGGAAAAACAAAGGGATT
>M00285:128:000000000-BF978:1:2114:18757:5107_1:N:0:46
NNNNNNNNNNNNNNNNNNNNNNNNNNNNNNNNNNN
>M00285:128:000000000-BF978:1:2114:15533:5107_1:N:0:46
TCTGTGGCACGGAATTCCACAAATTCACCACTCTCTGGCTAAAGAAATTCCTCCTCATTTCTGTTTTAAACCTGCACCCT
CTAATTCTAAGGTTGTGCCCTTTGGACCTGGACTCCCTCACCAAGGGAAACAGCTTGGCCACACCTACTCTGTCCAGTCC
TTTCAACATTTTGTATG
>M00285:128:000000000-BF978:1:2114:11091:5108_1:N:0:46
CTTGACCCAACCATCTTGTGCTCTTCCAGTCAGAACTCAGGCACTTTTTCATTGGATTATACCAGTGCTCTAGATGTAAG
AAAGACATCATTTTAAATTCATTCTATTCATTGAACTGAGGGACGAGCAAAGTCACATCAAGAGGAGATAAAAATCAAGG
AGATGGT
>M00285:128:000000000-BF978:1:2114:16899:5109_1:N:0:46
TCACAAGGAAAATATAAATTAACAACAAATTATATAAAATTATACAAGAAAGAACACAATTAGAACAAAAAAAACAACTG
TTTGCTGTGAGCCCAGTCATATACTGAATTCTTTCTCGTGATCAGTAGTCGATACAGTGTAACTAGAAGACACAACAAAA
AGAAATCCTCGTATTCCTTCTTATTC
>M00285:128:000000000-BF978:1:2114:17328:5110_1:N:0:46
GGCTTTCAAGGGTGTTCACAGCAAGGACAGAGCCAGGGGCAATGAGATCTTCAAAGCATTCCTTCCTGTGGGCCTAACCT
GCTTTTCTGTCCTTGATGCGTTCAGTCCTTGGTTCTCGGTGGGCTTGGGCTTTGAGTACTTGGCCA
>M00285:128:000000000-BF978:1:2114:17287:5110_1:N:0:46
CATCAGGCTCAAAAACAGCTTCTATCCCACTGTTATAAGACTATTAAACCATTCCCTAGTACGACAAGATGGGCTCTTGA
CCTTGCAATCTACCTCGTTATGACCTTGCACCTTATTGTCTACTTGCACTGCATTTTCTCTGCAACTGTAACACTCTATT
GTGTACTCTATTATTGTTTTACCTTGTAATACCTCGATGTACTGTTGTAATGAATTGATCTGTATGAACGGTATGCAAGA
CAAATTTTTCAC
>M00285:128:000000000-BF978:1:2114:18465:5113_1:N:0:46
CACAGCTAATCTGATATATTGCCACAAAACTTAAGCGTCTGAAATACCATCTTTTATTAAGGATTCTCGGTGGAGTATGT
GGAA
>M00285:128:000000000-BF978:1:2114:18002:5114_1:N:0:46
AGAATTAGACCATTCGGTCCATCGAGTCTGCTCCGCCATTCAATCATGACTCATTTATTTTTCCCTCTCAATCCCATTCT
CCTGCCTTCTCCCCATAACCTTTGACACCATTACTGATCATGAACCTATCAACGTCCACTTCAAATGTACCCAATGAATT
GGCCTCCACAGCCATCTGTGGCAAAGAATTCCACAGATTCACCACCTTCTGGCTCAAGAAATTCCTCCACATTTCCATTC
TGGAGGGTCGTC
>M00285:128:000000000-BF978:1:2114:11425:5116_1:N:0:46
GAGGGAAATGGACAGTCGACGTTTCGGGTCGAGGCCCTTCACCTGGGCCTTGGTTGGGGGTTGGGTGGGAGGTGTGTGGA
GGGAAGAGGGTGTGTTTATAATGCTAGTCTGTGGGTGATCGCATAACAGACGTGGAAGTTCTGCGAGTCCAGTCAACGTA
CCAATGTGGGAAGTGTGGCAGCAGTTTTGCATTTAAGAAACTCCTGCAAAAGCAATGTGATGTGACAATGGCTTGCTTGA
CTCAGGTGGATAGGGTGGTGAAAGAGCTGCA
>M00285:128:000000000-BF978:1:2114:20086:5117_1:N:0:46
CCTTTTCAATACGAGGTAACTCAGCTTGTAAATTGCTCAGTTGCTGTTCCTTCTCTTTCATCTCCTCTTGCAATCTGCCT
TTCTCTTCTGTTAACCACTCACATTCTGTCTGAACCTATCTCAGGTAGCCAGAAGCCATGTCATAAGCCCCGTGCTCCAC
TGTATGCTTGCTGAACCAGCATCTGGATCATGTCAATGTCCGCCTCACTCAAAACTCTGTTCCCAATTGGGCTCAGGTTG
CTGGCCAGCTACTCCACAGCTTTGATCTCTGTTGAAAGGTACTCTCCGATCTTGCTGGC
>M00285:128:000000000-BF978:1:2114:18132:5121_1:N:0:46
ATCCCTCATATAGCAGATTTCCTATTTGGCTAAAACAGCGTTTTTTAAGCTAAAACAATTCATTTGCCACTTTCTACGCA
TCCTCATGGAGAATCATCATGAAAAGAGTTGTAGTGTGTGTATTTCATGGAGCTGAGTCGTTTGATAAAAGATATTTAAC
TG
>M00285:128:000000000-BF978:1:2114:19134:5121_1:N:0:46
TTTCAAAAAGTATTTAAATCTGCTATCAGCCAATAACTGTTTGGACTTGTTAGTGTATTTTGAAACTTAAGTTATATCTA
CGCAGCAGATTAATTTAAAGATCCATGCAAGGTTCATTTTGCTCTTCTTGCTTCTAATATTATTAACCAGTTAACAAAAA
GCATGATTAAACAAATTCTGAATTTAACAGCTTATGCATTGCAGAAGCAATGCTCAGGGACTGTGACTATATATTTATTT
TGAATAATTATTGTGGAAAGGGGAAAATGTTTCATGCAGTGAATATTTTTTAAGAATTTT
>M00285:128:000000000-BF978:1:2114:6323:5124_1:N:0:46
TACTTCTGTTCCTCCTGGCCCATAAGGAGTTCTGTAACAGCACTTTCCTGATGGATTGTGTCCTTCTCACTATCCTCCAG
GTTACCTGAGACCATCTGGCAAAAGTGGGTAAAATGACGCCACACAGCATTCCTAAAAGATTTCAATAACCAACCAGGTC
GAGAATGTCCTCCCCTCTAGATGGCCTCTCCACACACTGTGTCAGGAATCGTTCTTGGA
>M00285:128:000000000-BF978:1:2114:10705:5126_1:N:0:46
CAGGAGCACACCTGAATGTTGTTCTGATCTTGCTGCATGCGGCCTGGGTTACTTCATTTGCTGAGGAGTTGTGAATAGAA
TATTCTCCACTTGCCTGGATGGTTGAAGTGCCTACAACTCTAAGAAGCTCAATGTCATCCAAGACAAAGTGGTCCACTTC
GCTAAATGTTCATTTCCTCCAGCACTGGTGGGTAATGCCGCAGTATGCCTTATCCACAAAATGCACCATCACTGAGAGCC
TACACTGGCATAATAATG
>M00285:128:000000000-BF978:1:2114:23061:5127_1:N:0:46
CGCCCCATTTATTTCCCCGAGGTCCTGCAACTTGTTAACTCTCATATATTCCCAACAACTACTCTGTAGTTGTTTTATAT
TCAACATGCACTGATGAGTAATTTACAGTATCCAATTCACCTGCTTACAATTCATTGGCATATCAGAGCAAACCAGAGCA
TGGGTCAGGGGGAGAACCCCAGGCCTCGATCGGAGAATGCTCAAAC
>M00285:128:000000000-BF978:1:2114:9319:5129_1:N:0:46
GTGAGTACTGAGCATTGTACACAGAACTGAAAGCAAATTGCTGCTTCACCCAGTAGGACTGTTTAGGTTCCTGGATGGTT
AGAAAGGAAGAAATAAAAGATCAGGAGTTTCATGTCATGTGGTTGCATAGAAAGGTGCTGCCAGAAGGGATATTGATTGA
TGGAGGTGGCAGTGTGGAATAGGGAATCAAAGATGGAACAGTCCCTTTATAGCAATGAAAGGGGATGTATAGGAAGGGAT
GTCTGCAGATGGAATCACATTGAACGTGTCAGACAATTATGAACGAATTGACAGTGGAGT
>M00285:128:000000000-BF978:1:2114:4962:5130_1:N:0:46
CACAGCAACAGTAGAGTCCATAGGTACAAAGCTACCTCTATCAATACTGGTCATCTGCGAGATGTAAAGCATAGATAAGG
TTCTATCACAAAAGATAGTCCAGGAAATGAAAGGTATCTATGCAGTAAGTTCCTAATCTCTGACAAAGCATATTGTAGTG
CATATAGAATAATGCATGCAAGAAACAAGATGTATTTATTTTCCCAAAGTTTGCACTCTGACCCCTGCACTCAGTAATAC
ACTCATGACATTATGCATAAATGATGTTATGCATTTACATATATTGAATTGTTT
>M00285:128:000000000-BF978:1:2114:17489:5130_1:N:0:46
TCTTTTCAGGTGAGTATTTGGAACATTTTGACTAACAATGATCTGCAATGGAAGAATCCAGCTTGGCTCAGAAATAATGC
TTTTCACCAGCAAATTCAAAGTTTTGTGCAAGGAGTTGCACTAAGGGAGCATTGCATTATGGCTATTATTGGTTATTGCT
ATCCTTAAGGTGAATAACCATCTACCTGTTCGGATAGTTGGGACAGGTCCCATTGTACATCCAAAAAAGAGCAAGGAATT
GTGTGCT
>M00285:128:000000000-BF978:1:2114:14282:5130_1:N:0:46
GGTTAAGGGGCTGATTTAGGTTAAGGGGCTGATTTAGGTTAAGGGGCTGATTTAGGTTAAGGGGCTGATTTAGGTTAAGG
GGCTGATTTAGGTTAAGGGGCTGATCTAGGCTAAGGGTCTGATTTAGGGTAAGCGCTTTTGGGTGATTAGGCTAAGGGTT
ACGGGGTCATC
>M00285:128:000000000-BF978:1:2114:16460:5132_1:N:0:46
CACCAAGTAAACAAGTCCGATCCATGGTGGGGCAGATAGTTATTTCTCATGCTTTAAGGATGGATGAGATTAAATTCTCA
ATGCCTGCAGAAGACATGATGGGATGAGCAGGCTCCGAGTAATTGGAAATGTCAGTCCCTGTCAATGTTGAAATTCAACT
CATGCAAGGCAAGACTGAGTTCCTGCTGCCTCAGACGTCTCACCCGTGAAAACATTTCCCAGTCCATCATCCACGGCCCA
TTTTCCTCAAGGGGTGCATCTCCCTCTGTCTGAGGTCTCCTCAATGATCCTCTCCTCTC
>M00285:128:000000000-BF978:1:2114:20045:5133_1:N:0:46
CATCGGTAGACATTTGCAAGAGTCTTTGGTGACAAACCAAATCTCCTCAAGTTCCTAATGAATGAGAGCCATCTGCGTGC
CTTCTTTGTGATTGCAGCAATTAACACAGAACTAGAAACAAAAAAAAAGTATATTATGGTGCAACGTGGTGCATTACCCC
TCAAAGCTATACTGAGCTGGTGATCAGTGATGTGCCAGTTGGTTCAAAAACCAAATGGTTGAAGGGAATTCACTGATCCT
GAACCTGGAGGAGTGGGGCTTCAGGCTTCTGTACCTCCTGCCTGATGGGAGCTGTGAGC
>M00285:128:000000000-BF978:1:2114:6537:5135_1:N:0:46
CGTGAGTGATCTAATTTTAGAGCTACTCTGCATGTGAAGGGTATGGTATGTAAACAGCGAGCTCAATGGTTCAACCTCTC
TGCTTTCTGGACCCTGACCTCCAATTCACATTGGGAAAGCTTCAAACAGACATTTTCCAATGACTGATGTCATTAGGTGT
GCGTCCTTTGCCAGGAAAACTTTCAACATGGCAGCA
>M00285:128:000000000-BF978:1:2114:24433:5135_1:N:0:46
GGTGCTGTACTGTTGGCCTTAGTGAAGGAGGTGCAAAGTAAGAGTTGTTCTCTTTCAAAAGGGATTAGAACATCTTCAGT
ATAGATGCATGGAAGCTCATGGGAACACAGATCTGCATGTCAAGTAGCATCCCAAGAGTCGGGCCCGAAGCATCTGGAGA
CAAGAGTCTCAATGCCTCATCTAAACATTCAAGGTCAGTGAATGAGTCTTCAAATGCTGTAATTTACCGACTGAACCATA
ATCCTCAAACTCCATTTAATTCACAACACTCCCACCACTCACCTACTGACAATCTCCTAT
>M00285:128:000000000-BF978:1:2114:9389:5136_1:N:0:46
ATTCATGTGCCTATCTAAGAGCCTCTTAAACACCTCTATCGTATTTGCCACCACCCCTGGCATCACGTTCCAGGGGTGAT
GTTTCAAAAACAATTTGCCCTGCACATCTGATTTGAATTTACCCTCTCTCACCTTAAATGTTAGTCTTTCAGTATTAGAC
ATTTCAACCCTGGGGAAAAGATACCAGCTGTCTAATCTGTTTATGCCTCTCATAATCTTATAAACCTCTACCAGGTCTCC
CCTCAGCTTCCACTGCTCCAGAGAAAACAACCCAGGTTTGTCCAACCTCTCCTTG
>M00285:128:000000000-BF978:1:2114:10130:5138_1:N:0:46
GGAATCATCACAGCTTGGGACAGCAACTGCTCTGCCCTGGACGGCAAGAAACCGCAGAGAGTTGTGGACACAGCTCAGCA
CATCACAGACACCAGCCTCTCCTCCACTAACTCCGTCAACACTTCCCACTGCCTCAGATAAGCAGCCAGCATAATCAAAG
ACCCCCTCCCACCCCAGTCATTCTCTCTCCTTCTCTCCTCTCCCCTCTCCCATCGGGCAGATACAAAAGCTTCAGAACAC
GTACCCCCAGGCCCAAAGACAGCTTCTACACCACTGTTAATCAAACTCTTGAACAGACCT
>M00285:128:000000000-BF978:1:2114:18999:5141_1:N:0:46
ATAATTCCGGGAATTACAATATACCACATCAATAATTTCATTATATCTCTAAGCTGTTCCTGTCATCTCTTTGGCTTCAC
GACATTAACAACAACTTGTGCAAACAGTAGAAAATCTCAAGTGTTTCAGAGAATGGTTGTGAGCCGCAGTTGTCAGTGGA
GAGGAAATTCACCAGGATGTTGCCTGGATTGGAGGACTTTGCTTCTGGGGACGGATTGGATAAACTGGCCTTGTTTTCCC
TGGAGCAAGTAAGGCTGAGGGGTGATGTGGTAGAAGTATATAAGGTTACAAGAGGCAT
>M00285:128:000000000-BF978:1:2114:14411:5142_1:N:0:46
TTATGCCATCTGGTTGAGTGGTGTTGCAACAACAACATTGCATTCAATGACAGCAAGACCAAGGAATTGATTGTGGACAC
CAGGAAGGGGAAGTTGGGAGAACATGCACCAGTCTTCATTGATGGGTCAGTGGTGGAAAGGGTGAGAAGCTTCAAGTTCC
TGGGTGTCAACATCTCAGAGGAGCTATCTTGGCCCCAACATATTGATACAGTCACAAAGAAGGTATGCTACTGGCTCTAC
T
>M00285:128:000000000-BF978:1:2114:13800:5145_1:N:0:46
CAAATGCTATTGACCTGAGGAAACCAGGCTGGTAAGCCACTGTTGCTCACTTGAAGCAACATCTCAGCATCCTTGGTAAC
CTGTTGAAGGATAGATTGCTGGACATAAGTGACACCCTCCAGCCCCCTTTTAACGACAGTCATGAGGGTAGCACTCAGAA
CTTGTACGCGAACAAGCTAACCTTGTAAGGCTGCAGATATTGGGTGGAAATGGAAGCAATGAAATTGATTGTCGGGCAGT
GCATAATGCCTGGATCCAAAGTTGTGTACATGGAGTTAACCACTACTTCCGTGCTGGAA
>M00285:128:000000000-BF978:1:2114:13479:5147_1:N:0:46
AGTCCATAGTTCCCTGAAAGTGCAACACAGGTGGATGTGTGGTGAAGAAGGCGTGTGACATGCTTACCTTCATAGGTTGG
AACTTAGGGTACAAAGGCCAGAAAGCTATGTTGCAACGTTACAAAAACAATGGTTTGATTGCATTGTGTGCAGTTTTGGT
CGCCCACAATAGGAAGGATGTGATTACAGTGCAGAGAGTTCTGAGGTTGATTC
>M00285:128:000000000-BF978:1:2114:11930:5147_1:N:0:46
AGATAGCACATTTCCCTAAAACAGCGTTTTTAATAAGCTAAAAACATTGAATTATCACTGTTTTCAGGAAACGCTTGAAG
TATCTACTTGAAATCAGTTGTAGTTGATGTATGCAATCATGCTGAGTCGTTTGTTAACAGTTATTTAACTGCACATCTTA
ACCGTGAACAGTTAATATCAGATATAGCAATATTTCATATTGAGGTAAAACAGCCTTTTATAAGCTAAGAATATTGATTT
GACACTGTTTTCAGTAAACACTTGAAGTCTCTACTGGAAACCAGTTGCAGTGGATGTATT
>M00285:128:000000000-BF978:1:2114:17331:5149_1:N:0:46
GAGAGGCTGGGTCTGTTCTCTCCTCAATCAGAGGAGGTTAAGAGGGAAATGATTGAAGGGCATAGATAAAGTAGACTGCA
GGAAACATTTCCCGATATCAGAGGCCGATAAAACCAGAGGACATAGGTTTTGGGTAAGGGGTAAGATATTCAGAGGGGAT
ACGAGGGGGACCTTCTTCACTCAGAGATTGGGAAGTAATTAGAATGTACTGCCTGAGAGATCCTGGGTCACTGACAGCAC
CTAAGAGGTGTCAAGGTGAACACTTGAATTTCTTGGGCCATGGGCCTAGTGCTGGGTGAT
>M00285:128:000000000-BF978:1:2114:12979:5149_1:N:0:46
ACACTACAACTGTTTTCATGTTGTTGCTCCATGAGGATGTGTAGAAAGTGGTAAATGAATGGTTTTAGCTTAAAAAAACG
CTGTTTTAGCCACATAGGAAATCTATTGCTATATCAGCGATTAACTTCTCAAAGGTAATAGGTACACTTAAATAAATATT
ACCAAACGACTCAGCAACATGAAATACATACAATACACCTCTTTTCATGTATCTACTCATGGGTTTTGTGAAGAAACTGG
GAAATGAATGGTTTTAGCTTATAAAACACTGTTTTAGCCCAATCTGGTGATATATC
>M00285:128:000000000-BF978:1:2114:9838:5151_1:N:0:46
TGTATTTCATGTTGCTGAGCCGTTTGGTAACAATTATTCAAGTGTACCTATTACTCTTGAGAGGTTAATCGCTGATATAG
CAATAGATTTCCTATTTGGCTAAAAGAGCGTTTTTTAAATTAAAACCATTCATTTGCCACTTTCTACACATCACCATGGA
AAATAAACATGAAAACAGTTGTCGTGTGTGTATTTTATGCTGCTGAGATGTTTGGTAACAGTTATTTAACTATACCTCTT
TCCCTTGAAATGTTAATCGTTGATATAGCAATAGATTTCCTATTTGGCTAAAACAGCGTT
>M00285:128:000000000-BF978:1:2114:14593:5151_1:N:0:46
GATGTCTGCCTTGGCTGACAAGCAACTCCCAAAAGATAGGAAGAGATCTACGTTTTCTGGGGTCTTGTCATGAACATGTC
AATGGACTGAATGGCAGGTTCAGGATGGTTGTGGAGCATAGTCTTGCTAATGTTGAATGTATGACCTTGAGGGAAACAAT
>M00285:128:000000000-BF978:1:2114:12933:5151_1:N:0:46
CCCTCTCTGCATCCGTCCTCTCTTGCCCCACTGCCTGCGCTTCCCGCTTTGCCCCACTGCCCACTATCTCCTGTTCCCCT
CCCCTGTCCATTCCTTTTTCTTGTGGCCTTTCAGCCTACTTACTCTCCGCTATACCTCTCTGCCACTCTGTCGACACTGC
TCCGTGTTCACCCCATCACTATCTAACCATCCTCCCCATGCACGATCTCCTGTATCTCTAGGTCTTAATAACCTTCT
>M00285:128:000000000-BF978:1:2114:22088:5152_1:N:0:46
AGAGTGGAGTATTGGGCCCGGGTTTATCAAGTGTTTCTCCCATGTCGCCTCCTTCCGGATCGTACATACGTTACAAATCG
CCGCGACTATCTGTTAGGTCGGTCTCTTTCATTCACCGACTTCAGGTTCCTGACCTTCCCATCGGAGATTACCCCTCTTA
AGAACCGGTCTAAGGCAGGGTGGTAGTTCCGGAGAACCGCCCTCGATGCTTAAAGCTCACAACC
>M00285:128:000000000-BF978:1:2114:16552:5153_1:N:0:46
TTGCTTGGATTCTACTGATCCACTTGTCCAGTTAGCCTGTTGTTTCTTGTATGCCACCTTCTGTTTATTCTCTATTGAGA
GTTTTAGCCATATCCTCGAGCCCAGTTTGTGCACCTTCACTGCCCACAGACCTAGTATTAATTGTGTAATAAACTGTGGT
TTCATCCTGTTTGTCATTTATTTATTTGGGGAAACCTGTTAGCAAAACAAATTTGTTGAAGAGCAAATCAATGTCTAACA
TAAAGCATAGTTGAAATATGTTTTAAAAGGAGTATAATTCATAACACATTTCATAGAAAT
>M00285:128:000000000-BF978:1:2114:14271:5155_1:N:0:46
AGTAGTATGATAACAGCTATTCGACAGTAGCTCTAACCCCTGCGAAGATACTCGATGATACAGCAAAAGCTTTCTAATTT
GGCTAAAACATCGTTTAGAATGCTATGTCGATTGTTTTGCTACTTTCTTCACAAGAACTATAGAGTAATTCTGGAAAAAC
AATTGTACTGTGTGTATTTCATGGTGCTGCGTCGTTTGGTAACAGCTATTCCACTGTTAATCTTACCCGTGAAAAGTTAT
TCGAAGATATATGAAACTATTACCTATCTGGTTAAAACAGCGTTTTGAATGTTAAATTTG
>M00285:128:000000000-BF978:1:2114:19059:5155_1:N:0:46
GTAACAGTTATTTAACTGTAACACCTACCTCTAAAAACGGAATCACTGATATATCACCAGTTTTCTTATTTGGCTAAAAC
AGCGTTTTCTAAGATAAAACCATTGATTTCCCACTTTAAACACAAATGCCATTGAGTAACTACAGGAGAACAATTGTAGT
GTATGTATATCATTGT
>M00285:128:000000000-BF978:1:2114:6827:5157_1:N:0:46
CCAACTTTTACCGATACACCATTGAAAGCACCCTATCTGGATGCATCATTGCTTGGTATGACAACGACTGCAAGAAGCTG
CAGAGAGTTGTGGACACAGCCCAGCACATCACAGACAACAGCCTCCCCTCCTTGGATGTCTGTCTTTAACTCTCATTGTC
ATGGTGTAGCAGCCAGCATAATCAAAGGCACCAAACACCTAGGACATTCTCTCTTCTCTCCTCTTCCAGCAGGCTGAAGA
TTTAGGTTCCCAAGGGCATGTACCACCAGCCTTAG
>M00285:128:000000000-BF978:1:2114:13679:5158_1:N:0:46
AAATATGTATACAATATCAATATTAAAAAATGTTAACTAAACCATTTATCAAGAAAAATCTTCCAAACTTTTGTTCTATT
GACATGAAGTGCTACCACAGTTTTTGCATAGTTGTATCATCTATATTTGTTGATCATTCACAAATGAACAGTAGAGCTTT
TGTACTCAGTAATTTCAGTCTGCTGAGATTAATTAGATACTTTGGTGGCATTTTTGACAT
>M00285:128:000000000-BF978:1:2114:9435:5158_1:N:0:46
CATCTTGTACACCTCCATCAAGTCACCTCTCATCCTCACTCTAAAGAGGAATGCCCTAGCTCACTCAGCGTATCATCATA
AGACATGCTCTCCAATCCAGGTAATATCATGGTAAATCTCTTCTGTAGACTTCCTGAAGTTTCCTCATCCTTCCAATAGT
GAGAC
>M00285:128:000000000-BF978:1:2114:15181:5159_1:N:0:46
AACATCCTTGTAAAGCTTTTCTGTACTCTTTCCAGTTTAATAACATTTTTCTGAAAGCAGGCCAACCAAAACTGAACCTA
ATGCTCCAAGTGTGCCCTCACCAACGACCACAGCATGCCCTCTCAACCTTTATACTCAGTGCCCTGATTTACGAAGGCCA
GCATGCCTA
>M00285:128:000000000-BF978:1:2114:23829:5160_1:N:0:46
AGAGCAGAGCATTCTCGGAAGTCCAAATGGCCTCTAATAATCCGTGTTTCTCTGTGCTGGTCCCGCCCTGTTTACGTTAA
TGCCAGAATTGACACAAAGGCCATAGGACCTTCAATAGCCTGTGTTTCTATGTGATGATTTCGCACTATTATTATGATGC
CACAGGTTGTCCACCGGTTGCC
>M00285:128:000000000-BF978:1:2114:11939:5160_1:N:0:46
AATTTTGTCAAATGAAAAGAAAGCCTCTAAATTTCTGGACCTTGACTTTAAACCAACTTAAAGTTTGATGTACATTATTG
CTCTACAAGGGATTTTAATCTAAATACTAGTCATGAACTGCAAATTGATATCCTGTAGCAACGCTCAAATAAATACAAAA
CCTCTCCCATCTTGTAATAGTCAACGTGTTAAACTCAATTAATTATGTTCCCCCCCCCCAAA
>M00285:128:000000000-BF978:1:2114:6092:5161_1:N:0:46
GTGGGACTTCAGGCTTCTGTACCTCCGGCCTGATGGTGGCTGTGAGAAGATGGCACGGCCCGGATGGTGGGGATCTTTGA
TAAGAGATGTTGCCTTCTTGAGGCAGTGTCTCCTGGAGATATTTTGATGGTGGGAGGGATGTATTAGGCCTTCTGCATGT
ACCAATAAGGTTGGAACATTAGACTGAGGACAATTGGTTCATTATTGTCACATGTGTTGA
>M00285:128:000000000-BF978:1:2114:13272:5162_1:N:0:46
CTTCCTAACCCGTACGTCTTTGAAATGTGGGAGGAAACTGGAGAACCTGGAGGAAACCCACACAGACATGGGGAGAACGT
ACAAACTCCTTACAGACCGTGGCCAGAATTGAACCCGAGTCGCTGGCACTGTAAAAC
>M00285:128:000000000-BF978:1:2114:4584:5162_1:N:0:46
GTCACTTGTACCAAGATACAGCGAAAAGCTTGTCTTACAAACGGATCATACAGGTCAATTCATTACACAGTGCAGTTACA
TTGGGTTAGTACAGAGTGCATTGATGTAGTACAGGTAGAAACAATAACAGTACATAGTAAAGAGTCACAGCTACAGAGAA
AGCGCA
>M00285:128:000000000-BF978:1:2114:25716:5162_1:N:0:46
ACACAACCCTCAGGTCAGCCTTTCTGCTCCACACAAGCACATCCTTCCACTTCCTTGCAGAGATGGTGACATCTGTGAGA
TGAACCAAAGGTATAAAAGACAAAGGTTTGCCCAAATGATGGAGAGAAAAAAGCCACGGAACGGATTCACAAACACACAA
ACAGAAAACACACAAACAAGTAGAGAATATAATACAAGTAACAAACAGAAAATGCTTAAAACTGAAAAAGCAAAGAGCCA
TGGGTTTTACTTATAAACACTACTGGTAAACCAGGGGTCCTCTTTATTCAACCATATGG
>M00285:128:000000000-BF978:1:2114:23093:5163_1:N:0:46
ATTGTACAACATATAGGAGAAGACAAACATCAAATGACTCATATAATATTAATTGGTGCTTCTAATTTGCAGCTGCACTA
AAGATCTGCAGAATATTGCCTCTTAATATATATCATTCACTTTCATTACACTTATCCTGTCATATTGTGCAGAGATAAGC
AGACAATCTTCAGATTTCAACTTCATTGATGAAACTCCTCAAGTCTGCATTGACCATCATGGAGATCGTAGAGCACACGT
CTGAACCCCAGTCACTCCGCGAAATCTCGTATGCCGCCTTCTGCTTGAAAAAAAAAAAC
>M00285:128:000000000-BF978:1:2114:24037:5164_1:N:0:46
TTGCCTGAAAAAACGTTTTATTAGCAAAATCCAATGATTTGAGACTTTTTACACTAAACCCATGGAGTTTCTACTGGACA
ACAGTTGTAGTGTATGTATTTCATGGTGCTGAGTCCTATCCGAATAGTTATTTAACTGCACATCTTACCAATGTACAGTT
AATATCTGCTATTGTCACAGATTACCTGTTTGGCTAAAACAGCGTTTTATAAGCTAAATCCATTGATTAGCCACTTTGCA
CACTAAACGCATGGAGTTTCTACTGGAAACAATTGTACTGTATGTCTAAAACAGCGTTTT
>M00285:128:000000000-BF978:1:2114:20333:5165_1:N:0:46
GGTTTACTGTAGAAAGTGGGATATCAATGGATTTAGCTTTAAAAACGCTGTTTTAGCCTAATAAGAAATCGGCTATAATA
TCATTGATTAAATTTTGAAGGGTAAAAGATACAGTCGAATAACTGTTACCAAACGACTCAGCACCATGAAATACATACAC
AACAATTACTTTCTAGTAGTTACTCCGTGGATTTAATGTAGAAAGTGGTAAATCA
>M00285:128:000000000-BF978:1:2114:14981:5167_1:N:0:46
TAAAAGATGACCTGATTTCCAAAAGGCATAAAGTTAACACATTTCTTTAATATTTTAAGCAGGATTCATTTTTTATTTCC
ATCTTTTATAGTTTCAAAATAACAAAAAAGGGAATGGCCCTGAAGCAAAAGTTTGGGCACCCTGCATGGTCAGTACTTAG
GAACACCCCCTTTGGCAGTATCACAGCTTGTACACGCTTTCTGCAGCTAGAGTCTTTCAATTCTTGTTAGGGGGAATTTT
GCCCATCCTTCCTTGCAAAAGGCTTCTAGTTCTATGCGGTTCTTGAGCCATTTTGCATGC
>M00285:128:000000000-BF978:1:2114:23364:5168_1:N:0:46
CACGTCAGTCAGACTGGGGTGCATCCCTTTGCCTCGTTTCATGTTCTGGTCCAGGCGGGTAAAGGTGGACACTGACATCA
TTACATGCGTGACTGACACTGCAACACGCTAGCATGGATTTGCCTGGTCCAGTTTCCCCAGAGGATATTATTGGTATTAT
GTCAC
>M00285:128:000000000-BF978:1:2114:18661:5168_1:N:0:46
TGTTGTGTAAGCGGGAGATTTTAATTACCCCAGTTTTCCACAGTCTGAAACAGCAATAGGTCTATCTGGGGGATATTAGA
TCGTATCCAGCAGAATTTGATTGCGTGAGCCTGTTTGAAGTGGAAGTGAATAATGGCAAGTGAGTGGCTTTAAAGTGTGA
TATCAAGTGTCCAAGAGCCGCATTTTCCTGTTATGGTAAAGGGTAAACCTTGTAATCCCGACTGGAGTGACCTTCTCCTT
ATTGCTTCTGTGTTTTACCCATATGGCCTTCCTGG
>M00285:128:000000000-BF978:1:2114:25112:5170_1:N:0:46
TTAAAGTGAAGGGAACAAGAAACTCCTCATTGCTCTGCAAAGCAGTTATAAAATCTACATTTGGTTGCTCCAGTGTAGAG
GTGGTCACATTGTGAGTATTGAGTAGAGTACACTAGATTGGAAGAGGTGCAGGTGAAATGCTGCTTGGATCACTAAATGG
TGGGGACTGAAGAGTTAAAAATGCAGGTGTTGCATTTTCTGTTATTG
>M00285:128:000000000-BF978:1:2114:4494:5172_1:N:0:46
ATTCATGCATTTTATGATCACGGACTTTACAACTTAATACTGCCATTGTTCTGACTACCATATCGCTAATATTACCATAT
GACTTTTTGCTTGGATTTTTAAAATAGATACAAG
>M00285:128:000000000-BF978:1:2114:20786:5172_1:N:0:46
CATAACTACTTGCTGCACCTACTAGCTAACTTTTTGTGATTCATACACAAGGACATTTGCATCCCTCTGTACTTCACTTA
CTTACAGTCTCTCTTTATTTATATACTAATCCACCATATGATTCCTCTTTCTAAAGTGCATGGCCTCACACTTCCACACA
CTGAACTCTGTCTGCTGGGGTCTTTGCC
>M00285:128:000000000-BF978:1:2114:14684:5173_1:N:0:46
TAGACCACACAATTCCATGGAATGCCTTGATATACTTTTGTCTTAAGTTAGTTAACAAGCAGTCCTGACCCTTTAGTAAG
GAGACGTAGTGTTATTTGTAAGAAGATATACCCAGCAAGATTTATGAGAATAATAAGTTAGTGGGGGAGGTTGGGGGGGA
AGCAATTAAGTCTATCCTATTTACTGGAACACAAGCTCTGGCCCAGTTGGCCAGACAATCAGAGAAAACAACCCCAAAAG
GATCACTGTTCTCAATTCTTAAGGCAAGTTAAAAGAAAAGTTACTTTCATTTAATGGA
>M00285:128:000000000-BF978:1:2114:10542:5174_1:N:0:46
GTGTGTAAATGGTACACATACTCCCACAATACATTTCAAACCCCAGCAGGATAACATTAGGCTAATATCTTAATAAGCAT
ACTGCTGGATTACAGAAAAAAGAACATAAGATTCTTTCAAGGAATAGAAAAGCAGACTGCAAAAGCTACAGAAAGGAAAA
CAAGGGTAATGGAAAATGAGTACTTTTAGAAATAATAAATTTGTAATGGGGATCGAAGCAATGGAGGAGTACTGCAAACA
ATAAGATCCAAATGAGCAATTCAGGTAAATTAGTTTTGGTGAGTATAGTGCTGGAGAAAT
>M00285:128:000000000-BF978:1:2114:25530:5174_1:N:0:46
ACTGAACGTAGAAGGGTAAGCAGAGAATTAGAAGAAGGTGTTCAAAATTATGAGATGCTTTGGTAGAGAAAAAGGTGAGA
AACTGTTCCCATTGAAATGAGGGTCCATAACCAAAGAGCTTTGATTTAGAATGGTTGGAAAAAGTACCAGAAGTGAAATT
AAGATTTGCCTAAACAGAATTAATTCTCTGGCTGGTAAAAAGAAAATTTGCAAAGGAAGATTGGATAACGGCAATGGAGG
AAGAGCGGTAATATAGAACTAATTGGAAAGCTCTTGCTCAGAGCTGGCACAGGCCCATT
>M00285:128:000000000-BF978:1:2114:27185:5174_1:N:0:46
GTTGACCTATGGACGTACTCCAAAAGTCAACCATGTAACTTGGACGGAGTAATCTTTATTATTTTACAATATTTTTTGGT
CACCAGCTTTCATTGACATAAAATAGCTGCCAACATGATGCAGAATCTGTTGAATAAAAATTGAAGCTGCAATTTGTTTA
ATTAGAGAATCTCCTAATACGCTTATATTTTTTCTGTATATTTT
>M00285:128:000000000-BF978:1:2114:8217:5174_1:N:0:46
TTTTACAGTTGTTTAGAAATTATATCTATTTTGTTCATTGTAGCTTAATAAAATAATTGGCTGGGAAGCTATCTGTCTAC
CAATGGTAACCCCCTGAATCATTTGGAGAGGATCATGCGACTAGAAATTCCTCAATGCTTGCAATGAGTAGTGCTGAAGT
TTATTTTGATAGATTCATACAGCATGGAGACAGGTCCACTGAGTCTGTGCTGACCCACTCACACTAATTCTACAATTAAT
CCCTTTTTATTTTTCCCACATTCCAATAAATTCTACCCATCTACACACCTGAGGGGCAAT
>M00285:128:000000000-BF978:1:2114:15647:5175_1:N:0:46
GTGCAGCTGGTAGAGCCGCTGCCTCACAGCTCCAGAGACCTGGGTTCGATCCTGACCTCCAGTACAGTCAGTGTGGAACT
TACACACGGTGAGCGTCCTCTGAGTGCTTTAGTTCTCGACCACATCCCAAAGACCTGCAGGTTGGTAGGTTAATTAGAG
>M00285:128:000000000-BF978:1:2114:22539:5175_1:N:0:46
CCCACAACCGTTCCCGATTAACCATCACCCCAGTAGACACCGTTCCACCGAGACCCCCAGTCCAGAAATGTCAAAATCCC
AGCTTCCCACTTATTTCCATGACCTCATCTAATCATCGTGGCCCAACCGGAGAGAGCTGGAAACATTGTGCACAGATACA
TTCATTTCCCTGTAACACACAACACGTCCCACACTCTTCTCACACGCGGTGTGTGTCCACTCACATTCGACACTGAGGGT
GACGTTCCCCTCCGCTCTCCCGTGTCCATTCTCCGCCGCACACTGATAGACTCCGG
>M00285:128:000000000-BF978:1:2114:12945:5175_1:N:0:46
CTTAGAGATAACTCACTTCAGAAATGACCACTTTTACTATTGGTCATCCATCTGTGATTATGGTTCAATTTTCTCTCTCC
ATTAGCACATGTCCAAAACCTATGTGTTTTGCAACTATCCTTATGTCTTGATGCAGGGTCTTGACCTGAAGCATCAACAA
CTCCTTTACCCCCACACAGATGCTGCTCGACCTATTGAGTTCCTCCAGAAGTTTATTTTTTGCTCCAGCTTCCAGCATCT
GCAAGTCTCTTGTGTCTCAACTTTTATTGTTCCTTTCTTTATATTCTCACCCTCTAACTG
>M00285:128:000000000-BF978:1:2114:7287:5175_1:N:0:46
TGGACAGCGGGAATAGTAATGGAAGTCAGGGAATGACAGGGAGACGGCAGGCCGGAGCTCATGCGGACCTGAAAGGGTGA
CGGCAAGGCAGACTGTGTCGGGTGAATCATAAACAAACAGGACACGATGAAACGGCTGCGAACCAAGGGTTTGCAGATAG
GAAAGTGCCTCGGGGTGAAGCA
>M00285:128:000000000-BF978:1:2114:12586:5177_1:N:0:46
TGCAAATACCTGAGTTCTTCTACAGGTTAGCAGCAAAGTGAATTGCATCACCTTGTTCCACAGTATCTGCCACTCTGAAG
AGCATCCAAAATGTGGTTGTTCACGAAAACACCTGTGTCCTTCTACAGGTTACCGACAAAATGAACTCCACTGGACTACT
CCAGAAATCCATCCACCGATTTCAGTGACAAACACAGTTACTGTCCTTCATCCATCGACAGAAACAAATCAAGCTGCCAT
CTCTCCTTCTTCTCTCTTTCCATCTGTCTGTCTCTCTCTCTCTCTCTTATCTTTTTTCCT
>M00285:128:000000000-BF978:1:2114:22436:5177_1:N:0:46
CACACCAGGAAGAGTGTATTGGCTTGGAGATGTACAGTGCAGATTCACAAGAGTAAAACAGGTCTAACTGCATTTTCAAC
TGAAGAAGCTGATAACATAGATTAACGCAAAACACGTGTTCTTCACATGAGGGAATGCAGAACAAGGGGATGTGACCTTA
CAATTAAAGTTTTTGTTGGGCAAGAGCACAAAAGGTTACAGAAATAGAGGCAG
>M00285:128:000000000-BF978:1:2114:21625:5179_1:N:0:46
ATTTTTTCCTAATTTAAATGAATACACTGTGATTATGGGTGGAGACTTTAATTGTTGTTTAAACCCTTCGATGGATAAAT
CTGTGTCAAAACCTTCACTTCCAAACAAATCTGCTGTATTTATTAATTCCTTTTTAGTTGAATCTGGATTTTTGGATGTT
CGGAGGTTTCTACATCCATGTGATAAAGAATTTTCATTCTT
>M00285:128:000000000-BF978:1:2114:4406:5182_1:N:0:46
GTTTATAGGTTCCAAGCATTTTGAGTGGTAGGGTTGTTTGGCATCTATGCTGACCATCATGCCTATCTAAACTAATCACT
TGCCTGCATTAATTCCATATTCCTCTCTGCCTTGTCAGTCAAGTACCTGTCCAGATGCCGCATTAATGTGCTTATTGTTC
CTGTCTCCACCACCACCTATG
>M00285:128:000000000-BF978:1:2114:14410:5183_1:N:0:46
TTTTTCCAGCAACTTCCCCACTGCCTATATTAGGCTCAAAGGTCTGTAATTAACACACTTTTCCCTGCAGCACTTCTTGA
AAAGGGGGATAATATTTATCCAGTCGTCTGGTCCTTCACTTGATGCCTTGGATCAACTTATCTCAGGAGAAAGA
>M00285:128:000000000-BF978:1:2114:8631:5183_1:N:0:46
GAAAGATCAGAGAAGATATTTAAAATTATGATTTGTACAGGTGACACATTTCTAATTAAATAATAGGATAGATTTTCCAT
GTCCTTTTGAGCAGCATGCAAGATCTCATATGACCTGAGAGGTCCAGGCAG
>M00285:128:000000000-BF978:1:2114:6902:5184_1:N:0:46
AGTTGAAAGTGGCAAATCAATGGATTTAGCTTTTAAAACGCTGTTTTAGCCAAATTGGAAAGCCTTTGCTATATCAGCGA
CTAACTTTTCAGGTGTAAGAGATACTGTCGAATAACTCTTACCAAACACCTCAGCACCTTGAAATACATACACTAATTGT
TTTCCAATAGTTACTCCATGCGTTTTGAGTTGAAAGTGGCAAGTCAATGGTTTTAGCTTTTAAAACGCTGTTTCAGCCAA
ATATGAATTCCTTTGCTATATCAGCGACTAACCTTTCAGGGGTAAGCGATGGAGTCGAA
>M00285:128:000000000-BF978:1:2114:26077:5184_1:N:0:46
GATCAAAATAATATTTATGCGTTATTAATTCCGTACATTGATAATTCATTTGTATCTTTTGAATGCTTTAAACAAAAAAA
GGAACAATGCGTAATGTAAGTTTATTGTTCTCTCTGTATTTCTCTTCATGATCCTATGGAACAGCAGAGTTATGTTGTGT
ACCTGCTTCTCAACAAACAGGTTCAGAGACTTATCAATGTGCCAGCTAGGAATTTCAACACAAGAATAGTTTGCGTGTTA
TCTCTAGTAAATAAACCTATGTATACATAATTATGACAGGAGGAAGGCTTTTGGAAGAT
>M00285:128:000000000-BF978:1:2114:13939:5185_1:N:0:46
GCGTAATAATTTAGTTTTAACCTCCATAGCTTCTAATGTGTAATGTTTTGTACTGTGTATTCTGCCAAGTGTGTATGTGT
GTCTCTGTTGGTTGTTATGTTATTTTTATGGGACGAGAACCTGAGGAGGACGGTATCTCGCTCCTATGCATACTATGTAT
GTATATGGTTGTGACAATAAAACTGATTCTGATTCTGATTCTGAATGGAACTGCAGTGCTGGAAAAGATAAAGCCGAGGG
TGAACTTTAGAATGACCTAGGGCTTTACCTCTTCTCTCTTTCTGTAGCTATGGAATGATG
>M00285:128:000000000-BF978:1:2114:18434:5186_1:N:0:46
AGTTGAAAACATTTTGTCCCTTTTTATCCAAGTCATTGACAGAAATTTTAAATAGCTGGGAGTCCAACGCTGATCCCTGA
GAGGCCCAACTAGCTGCAGCTTGTCCACCTAAACATGTCCCATTAAAATTAAATTTTAAATTTTTATTTACAGCGTGGTA
ACAGGCTCTTTTGGCCCAACGAGTCCGCGCCGCCCATTTTAAATCCCCAAATTAACCTACCCATACGTCTTTAGAATGTG
GGAGGAAACCGGAGCACCTGGAGGA
>M00285:128:000000000-BF978:1:2114:14229:5187_1:N:0:46
CCCGGTATTCAGCGTCGGATACAAGTCGCCCCTCAACTACTACTATTTAATTCCACTGGTTTCTTATATAAAAACCTAAA
GACCAAATGGTTCTATCATCTTACCACTTCGTATCACAATGAAAATGACGATCAGGAGAAGTATCAATCCCGCTCCTAGG
TAACCAAAAATACCAAAATGAAGCGATCCATCAGACTCTGTAATGTTAATAATGAAATTAGTGGTCAGCTGTAAAATATA
CACCATATTATGTAATAATGTAGTCAAATATTTCAACAACATCGTTGTGGGTTTTTTTAT
>M00285:128:000000000-BF978:1:2114:6857:5188_1:N:0:46
CTTCCCTTTTCCAATAGTTCTAGTACCTTGTGATGAGTGTACAAAATTACAGGATAGCCCATAGTCACAGATGATGCTAT
CCCATTGGCATAGTGCAATTCTGCCTTTCCCTGATTAGAAGGTGGATATTCCTGTGCCACCTCATCCAGTGTCACACTGT
AGTACGCTGTTGGCTGTTCTCCCTATGTCTGTCTCCTGTGCCAGTACTGTTGCAACATAACCTTTTTGGCTGTTCGATAC
ATAAAGATGAAAATTCTTCGTATAATCAGGCAAGGCTGGGACTGGGTCTTG
>M00285:128:000000000-BF978:1:2114:9893:5189_1:N:0:46
CAAAGAAATGGAGATCAACAGTGATTGAGGTGCCGTATGGGTTCCATCGTGTAACATGCGGATTTCGTAAATTCTCTCTA
CATTCTCTCTGCATTCTCTCTACAATCCACTGTAATTCTTCAAAAGCCTTTACTCCTCGTTCTACCTGATAACCTGCTGA
TCTGAACTTTGAGTATTCCGAGACTTGGGTTTTGGG
>M00285:128:000000000-BF978:1:2114:22019:5191_1:N:0:46
ATGTATTTCATGATGCTCAGTCGTTTGGTAAGAGTTATGTAACTGTACCTGTTACCTCTGAAAGGCTAGTCACAGGTAAC
TATAGCAACAGTTTTCCTATGTGGTATAAAGAGCGCTCTATAAGCTAAATCCATTGATTACCCACTTTTTACTCGAAACG
CATGGATTATCTACTGGAAAACAATTGTGGAGTATGTATTTCATGGTGCTGAGTCGTTTGGTAACAGTGATTTAACTGCA
>M00285:128:000000000-BF978:1:2114:26360:5191_1:N:0:46
CTGTGTACAGCTTGGCCTGCTAAACATGTCCCAGTTTTCCAGAACCACATGAGCAACAAACTACATAACTGTAGGACTTT
ATCCTACCTGCTACATGTTCACTCTATCAGAGAAATTCCCTTGGTTTCGCTCACATTTCACTACTGCCCAGACTAACCTA
CTTCTCTCTTTCTTGGGTCTGCTGAAGGGTCTCTCAAGTGAAACATTAACTGCTTCCCTTTCCACAGACGCTGCCTGACC
TACTTAGTCTTTTTTCAGAATTTTCCATTTTTTTGTTTTATTTTTCTTATCCTAAACAC
>M00285:128:000000000-BF978:1:2114:10596:5191_1:N:0:46
CCCTGTAACTATGCATCGCAGGAGCTTCCCTGCAAGATTATTTGAAAATGTGAAAATTAATAATCAGCTAGAGCCTCAAA
TGAATTTTTAAACAAGTGAAATTCTATCAAGTTCTGGAATTGAATATAAATAACAGTAAAAGACAAAATGAAAAGCTTTC
CTTTGAAATAACTGTCAACTTTTAACGGAATCAAATCAAAATCAAAGGCAACACTGCCTTC
>M00285:128:000000000-BF978:1:2114:21544:5192_1:N:0:46
AATTATTTCTAATGTTTTCTTTGTTTATTCCATAGGCATTGTTCCCTTTGGTCACTTGCCTTCTTTGTGTCAGCCAGAAG
CAATTCTTTCTTATTCGATGGCATATCTTCCTGAACAGTTGTTTGTCCAATCTCAAAGTCAGTAAAGTGGTTCTAGTCAA
TTATTTAGTGTGTGTGCTTGTACATACATGTGTATGTGTTTGTATAGTGATTGTAAGGATGGAATTTGCTTTACACTCCC
TGTATAAGATGTAGTGCGCCACAAGCCTTGCGTATTACAGTGAAGAATCAGTGCAATTCT
>M00285:128:000000000-BF978:1:2114:23833:5192_1:N:0:46
TTTCATGGTGCTGAGTCGTTTGGTAACAGTTATTTAACAGTCCCTCATACCCATGAAAAGGTAATCACTGATATATCAAC
TGATTCCTTATTTGGCTGAAACAGCAGTTTATAAGCATAACCATTGATCTCTACGTTCTTCACAAAACACATGGAGCAGC
TACAGAAAAACTATTGTAGTTTATGTATTTCATGGTGCTGAGTCGTTTTGTAACAATTATTTAAGTGTACTTCGTACCTC
TGAAAAGTTGATATAACAGCAGATTTCCTATTTGGCTGAAACAGCATTTTATTAGCTAA
>M00285:128:000000000-BF978:1:2114:23033:5192_1:N:0:46
AAAAGTGCTCGCATTTTTCCCTTGTCAGACAAATCCATTGCAGTCGCGGTTTGAAGGACCATTCATTATCGAATCTAAGA
TAGGCGACCTCAACTATTTGCTAAAAACCCCAGAGAGACGCAAGAAAACACAACTCTGTCACGTAAATATGTTGAAACCG
TATTATGAGAGGAATACAGTGGTGGCCACCATGAATGAGGTGAAAGATCCTGAGACATCTGTTGTTGACAATGAGGAAGG
CCAAT
>M00285:128:000000000-BF978:1:2114:6551:5193_1:N:0:46
CTGTCTGCCTATCTGACTTCTTATTCCTCTTCCCTCCCCTGACAGTCACCATTCTGTCTGCCATCCAGACCCCAGAAGTA
CCTGCTGTAAGGGGGGTGACTGCCTTCTGATGAACCGTGTCTACATAGCTCTCTCCCTCCCTCATGCTGCGCAGTGT
>M00285:128:000000000-BF978:1:2114:21278:5194_1:N:0:46
TATTAGAGATAAAAATAGCTGGCGTTTGTTGAAGCAAATATACAAAATCTCTTTGATAATTATGTGTGCAAATCATGCTT
AGGACCAAGAAAGCTGATGATGTTCATTTATTGCAAAAGAGGCTAAATCCCCTTATTATTTGTGGTATTTGTGTTAATTT
GCAGAGTAGCCAAACTCTCATATTTAAATTCTCAAACAATAGGATTGCTGAATAGCTGGACAACTGTTATCGTGTGCAGT
AACTACTATG
>M00285:128:000000000-BF978:1:2114:15577:5194_1:N:0:46
AACACACATTTCTGTTAGGCCAGTGGGGGATTGGGGTTAGGATTAGGGTTATGGCATCCCCAAGCCCTTTACAACCTATG
ATGTCAAAGTCAAAGTCAAAGTCAAGGTCTAATTTATTGTCATATACAGGCTCCTGTATGCATGGGTG
>M00285:128:000000000-BF978:1:2114:26492:5196_1:N:0:46
GCAGGGGTCCACCCTTCAGGAAGGATTTGAAGGTCCAAGAGAGGGGACAGAAAAGATTTACCAGAACTGTTCCAGGGATG
AGGGATTGTAGCTCCAGGGTTAGACTAGAGACACTGGGATTGTCCTCTTTGAAGCAAAAGGAGGCAGAGAGGAGATGCAG
ATAAATAGAAATTGCCCCAAGCAGCACAGCAGTTAGT
>M00285:128:000000000-BF978:1:2114:22961:5200_1:N:0:46
CACCTTTCTTATACAATGGAACTACATTCGCGACCCTCCAGTCCTCTGGAACCTCTCCAGCGTCTATCGATTCCTGAAAA
ATTATCACTATTGCCGCCACTATTTGTAAAGGTACTTCTTTCAGTACACTGGGATGTATCTCATCCGGTCCCGGAGACTT
ATCAGTCTTTAACCCATTTAGCTTCCCCAACACTTTCTCTCTAGTAACCTTAGCTGTACTCAATTCCGACCCTCGAGACC
CTTGACTAACCGGTATATTGTTAATATCTTCCACTTGTTGGATGAAGACCTACTCCAA
>M00285:128:000000000-BF978:1:2114:17366:5201_1:N:0:46
GTTTCAGATCGAGACCCCGCAGCAGGACTGAGGGTTGGGAGGGGAGGTGGCCGGCACGAAGCGGAGAGGGGGAGTGGTGA
GGTGACGGGTGGACTGAGGAGGGGTCAAAGGTGCACCAGGTAGGGGGAGGGGAGAGGGGATGGAGTGGGAGACAGTGATA
GATGGAGAAGAGGGATTCACTGCATGCACCTGCGTCAAGGGGAGCCACTCCCCGTGCTCCCTATCTGTACTCTCTTTGAC
TCCAGCTCCCACAGGCTAAACGATTGACCCTTAATAATTTTCATTGTGGAACCAATCAGT
>M00285:128:000000000-BF978:1:2114:13427:5201_1:N:0:46
CATCGGGATCCCCGAATCCTTTCCCCACACTCAGCGCAGACCAACGCGCTCTCCCCCCCCCCCCCGGGATCTTTCCCGTC
AATCCCCTCCCCCCCTTCCGGCCACTGAAAGTCCCCTGTCCCCTTAGGGCCCCCCACCCCCTAACCATTACCTTTTCAAA
AAAGGGGAAAACAACGAACTTCAAACCAAACCCCCAGCAAGGGGCAAAGGTGTTAAAAGGGGGGGGGGAGGGGGGTGGGG
GGGGGGGGGGGGGTGGGGGGAGTCCTTCGGGGTGCAACAGCCCACACCGGGACGCCCGTT
>M00285:128:000000000-BF978:1:2114:19080:5201_1:N:0:46
AATATTATCAAACAAATATGACAAAACCACTTAAGAAAGTTTTAGGACAGATGCTTGCAGCAGTTAGATGATGTTACAGA
GGTGGAAATAGGTAGTTTTAAAGATACATATGGTTAGAAGTCATCTTGGCCTTAGCTACGACACAAAGTCTGACAACAGA
CTGGTTCAGAGCTCCTACCAAGAGGAATGGAGTTAGGGACTGGGGAACAAATCTGCTTCTGTCATAGTACAATGCAGTTC
AAAGGTCGTGTCATGTACCCGTTTTGGAATTATGGCTGACGTGCAAAATCGCAGACTGCT
>M00285:128:000000000-BF978:1:2114:15364:5201_1:N:0:46
TCATACAGTAATCTGGGGGCAGCCCACAAGTGTCGCCATGCTTCCGGCACCAACATAACATGCCCATAACTTCCTAACCC
ATACGCCTTTGGAATATGGGAGGAAACCGGAGCACCATGAGGAAACCCATGCTGACATGAGGAGAACGTACAAATTCCTT
ACAGACAGGGGCTGAGATTGAACCCAGGTTGCTGGCGCTGTAATAGCATTACGCTAACTGCTACACTAACGTGCTTGTCC
TATATAACATACCTATTAAATATCTTGGGATTTTACCTCACTTTGCCTGCCAGATCCTTT
>M00285:128:000000000-BF978:1:2114:12336:5202_1:N:0:46
TCTACAGGCAAGCCAGTCAAATGCTTTACTAAAATCCATGTAGATGACATCTACTACACTACCCTTATCGACCTGTCTGG
TCACCTCCTCAAAGAACACTATCCGACTTGTGAGACAAGATCTGCCCTTCACAAAGCCATGCTGGCATTCCCTGATCAGA
CCATGATTCTCCAAATGTCCATAGATCCCATCTCTAAGAATCCTTCCCAACAGTTTGCC
>M00285:128:000000000-BF978:1:2114:22860:5202_1:N:0:46
CAAATTTTTAAAGCCCCAGCTGAGAGTCTGAATAGGGAAAAGTTTGAGATCAAGCCTGTAATTTTGATTCTGATATTGTG
AATAGTAGCTGTTTCTCTATCATTTACTCTTTAAATTGGCTGTCCTCAGGAAATTTCAGGACAAATTAATTCATTGTATG
TATGTTCATTAACTTTTAGCATACAGTCGGATCCTGCAGAGTACTGCATCCAATTTTTATCAGCACACGTTAGAAAGGAT
GCAAAGTCCCAGAAATGGTGCAGAAAAGATTTACTAGAATGTTTCCAGGTATGAAGTATT
>M00285:128:000000000-BF978:1:2114:25481:5204_1:N:0:46
TTAAAACAGTGATGGAAGTACTCTTTGTTAAAAATGAGTAAATTAACTTAATAATTCTGTTTTTCTGCTCAGACAGATTT
TTCTGCATCTGCAAGGATAGTGTAGGATGCTTCATTTTTCAAGTCTATACTGAGGCATATATTTGAAGAATAGAAGAAAC
AGGTATTTATATTTACAGCACATTACACATACTCACGTGTGTCAGAGCGCTTTGCT
>M00285:128:000000000-BF978:1:2114:18385:5205_1:N:0:46
GCACAAAATGTATTTTCTTAAAATAAGCTTGATTTTTTGAGGAGAAGTTTTCCAAAAATAGTCAGAATTATACAGCAAGG
AAACAGGCTCTTTGGTCCACTGCATACATTCTGACCATCCCCCATCCATATGCAATAATCCGATACTGATTCCATCTGTT
TTATTTTCCCCATATTGTGTGGAACACACGTATGATATTAAAGGAAATAAATTATATTGAAGGCGACGCTGTAAATGAAA
CAAATAATCAAAGTGGTGAAACAGTGAAAACTGAGATTTTGTTTTATAGTCCTCCTTTTG
>M00285:128:000000000-BF978:1:2114:17320:5208_1:N:0:46
TTGCTGTCAAGGAGACAGGGTGGAAAGACTGGCAGCTTCACATCTCCTCTACATTGTTCAATTTTAAACCCATAAGCTTG
GCCAAGATGGCTCCTTTTTAAAGACTTAAAGTGCATCGCATCTCTCTGGATAACTTCCTTCTACCATAGATCGGAAGAGC
ACACGTCTGAACTCCCAGTCACTCCGCAAAATCTCGTATGCCGTCTTCTGCTTGAAAAAAAAAACAAATAACACCTACAA
CAGTAAAAGACGGACGCGCTAAAAGACAAAAGAGAAAAAAACAACGACACACACGTACA
>M00285:128:000000000-BF978:1:2114:12673:5209_1:N:0:46
TATCAACGATGAACCTTTCAGGGGTAAGAGGTACAATAAATAACTGTTACCAAAAGACTCAGCATCCACAAAAACATAAA
CAACAATGGTGTTCTTGTAGCCTCTGCATGAGTTCTGAGTTGAATGTAGAAAATCAATGATTTTAACGTTTAAAAAGCTG
ATTCAGCCAAATAAGAAA
>M00285:128:000000000-BF978:1:2114:4918:5210_1:N:0:46
GAGTAGGCTGTCTCGCTGGCCAGCCGTCGAAGCCACTAACGACGGCCGGCCTCGGCGTTTCCCGGGAAAGAACACGGCGG
CTGGCAGTGGCGCGCATTCGTCCCCCACCCCTTGTGGCAGAAACACCACTGCCCTGGGCCTTTGTCTTTGTCCTCTGCAG
ACCCTGACGGTTTGGTTTTCGGAACCTTAGCCTGAGGCTGTGAGGCTGCCGCTACACAGGCAGAGGCCTCTCCTCGCCGC
TGACTGCACCAAATGACGTCCGCTGTGGCCGCGAGGGGGCGCGGGTCGCTGAAATCTCCC
>M00285:128:000000000-BF978:1:2114:17753:5211_1:N:0:46
ACCAACCTGCATGTGTTTGAGATATGGGCAGCGACTGAAGCACCCGGAGGAAACCCACATGGATACAGGAAGAGAATGTG
CAAACTCCACACAGACAGCACTAAGACAACTGAACCTTGGTCACTGGAGCTGCGAGGTGGCAAATCCTTTTGTTGCCTCT
GTGTTGCCCCTATTGGAGACTTGAGGG
>M00285:128:000000000-BF978:1:2114:22451:5212_1:N:0:46
CTGATTATTCTCAATTATTGCTTAATTGTTTATTAATTATGATATGTTATTTGGCAGGTGCAAGCACTGAAAGAATGTAT
TGAAGCAGAGAAGGGCACCAGTTTCTCTGCTGCTTGTCAGAAGTTGATATATGCTGTAAAGATCTTAAGCAATGATGTCC
AGCTCAAGGAATACAAGATAGATGAGAAGAATTTCATTGTTGTTATGGTAACAAAGGTGTGCAATATTCTTGGTTACAGC
AGTGGTTCCCTTTTCGATTTTAAGCCTTGTCAGGTACAGCATCACTTGGGAGTC
>M00285:128:000000000-BF978:1:2114:12639:5212_1:N:0:46
ACTCGTCATGTGTGTGTGGCAAATTCTTAAACTCCAAGTCCAAGAATTAGTTCTTAAAGTTCAGTTCAGTAAGCCATAAG
ATGAAACACGAATAAAGGCTTCTTCACAAGCACCGTCTACCGAAGACAA
>M00285:128:000000000-BF978:1:2114:17989:5212_1:N:0:46
GATCTACACTCTTTCCCTACACGACGCCCTTCCGATCTGGTCTACACTTTTTCCCTCCCCGGCTCCCTTCCAACCAGATC
TAACCCCTTCCCTTCCCGGACCTCCTCCACACCTAGATTGAATACTTCCCGTCACGCCCCCGCCACCAACACAGCCTGAA
TAACGCGCGTACAGACGAGACAACGATGCCCAGACATCTGAACATGCTCGCAAAAGACAAAGAGGCACCATAGGCCACGC
TGGTGTCAGTGACTACGCGATAGTATGACACTGCATGTGAACAAGTACACGAGAAGTGTG
>M00285:128:000000000-BF978:1:2114:5071:5214_1:N:0:46
CACTTCTTTATAAAGATGAAATTATTGATAACATTTTAGGTTTTAATTCTCATCAGAAGGGCTTGACAGCAATAATTTAT
GATTTAATTATGAAAATACGAGTAGATTCACTGGATAAAATTAAAAATGATTGGGAAATTGAACTCCAGATTTCTATATC
TATAGAGACTTGGAAGAAAATTCTTCATTTAGTTAATACATCCTCAATGTGTGCCAGACACTCATTGATACTTTT
>M00285:128:000000000-BF978:1:2114:26228:5214_1:N:0:46
TGTAGTCATTCTCTCTTTATTATCAGTCTGTAAACAGGTCCCACATTTATCACTCACCTCAGACTACTTTGGTTCCCAGG
CTTTATGTTTTAGTTATTATTCTCTCTTAGATTAAAGCTTTCTGTGACCAATAGTCTCTGAGTTTCACAGAATGCAGAAT
ACATTCCAAATTAATGTAAAACAAGTAATACTGACATTACTCTTTGGAGGTTTGGAGGGAGTGGGATACACGCTGGGAG
>M00285:128:000000000-BF978:1:2114:10450:5218_1:N:0:46
CAGAACCAATCCTTGTGGGACACCACTAGTCACAGCCCTCCAATCTGAGGGCACTCCCTCCACCACAATCCTCTGCTTTC
TACAGGCAAGCCAATTCCTGATC
>M00285:128:000000000-BF978:1:2114:24213:5219_1:N:0:46
TGATCATTGAACATATGCATTAGCAAAATATGAGTCAAAGTTGCCCATTGATTCAGAATCAGGGTCAGAATCAGTTTTAT
TGTCACTACCATAAACACATACAGTATGCGTAGGAGTAAAATACCGTACT
>M00285:128:000000000-BF978:1:2114:17509:5219_1:N:0:46
ATCCTGCACCAGGACTGAGAGATTTTTTTTGATCAAGTTAGATGTGGAGGTGACCTCGTGAAATATAGCTGGAAACAAAT
TACTGGATAAAATGCCTTTTAAAATCTAGACTGTACATTAAGTGTGTCTTTCTCTCTACCTATCCCCCATTCTCTCTGCA
CCCACCTTCTCTAGTCCCAATCATATTTTATTAATGGGGATAACTTGAACAG
>M00285:128:000000000-BF978:1:2114:9539:5221_1:N:0:46
GATCTACACTCTTTCCCTACACGACGCTCTTCCGATCTGAACTCCACTCATTCCCCGCACGCCCCTCTTCCGACCTCTGC
TTGAAAAAAACCCTAAACGACGCTCCACCGACCTCGACTGACCTCAGCTCTAGATCAGACAGCGCCCTCCAACGAAAATG
TGTAGACCGGGGAACAAGATGAAGTACGAGGTAAAACAAACAGAATGGAGTAGATACTGAGCAAAGACAGATATGACACT
ACAGCTCGTCAATGAGAAGCAGAGGCACAGGATAGACATGACAGCGACGAAAGAGTACCG
>M00285:128:000000000-BF978:1:2114:17275:5222_1:N:0:46
AAAAGCTAATTGCAGATAGATCATAAGATTTCCGAATTGGCAGAGACATGGTTTTCATTGCAGAGTACATTGTTTAACCA
CTTTCTGCGCTATTAAAAACCATGTGATGTATGTATGTCATTGTGCTGAGTCCATTGGTACCATTCTTTTGACTGTACCT
CTTACCCAAGAAATGTTAATTACAGATAGATCATAGGATTTCCCATTTGGCAGAAAAAGCGTTTTCAAGCCAGAATAGAT
TGATTTACCACTTTCCTAACGAAAAGTGTGAAGG
>M00285:128:000000000-BF978:1:2114:18710:5222_1:N:0:46
TTCCAAAATCTGATGGTGGAGGGGAAGAAGCTGTTTCTGAAACATTGAGTGTGGGTCTTCAGGCTCCTATACCTCCTAAA
GTGGGCGTACCCCAGCTGCTGAGGGTCCATAATGATGAATATCACCTCTTGAAGATGTCCTCAATGGTGGGGAGGTTTGT
TCCCACGATGGAGCTACTACTGGAAATCCCTGGAGAAAGTGGGATGTTCAGTTTTTTCATGGAGGCTATGACCACATCCT
CGAGCAGTATTCAGGATGGCATTGAGAAACTTGAGTGCACGCATCAGGAGCACACAGAGG
>M00285:128:000000000-BF978:1:2114:26789:5223_1:N:0:46
ACCCTGGCCCCCAAAACACCAGGCGTCCCATTCCCCCCAAGTCCCTGCTTCATTTAATATGTTCCCAAAAGTCGATTAAC
CACACTGGCTTGGTGTCAAACTACGTCCCGACAGCATACCTGTGTGGAAGGCTCTGTGCCGCCAAGTGCTATATAAATCC
ATGTTGTTGTTGTTGTTGTTCCTGTACCTTTGCCCACAGGGCCATCTGGAAAATGTGCTTTTAAACACACTCTGACATTC
ATACATTGTCTCTCTTTTTCTTGATAGGCAGAGGATTCTTCCCACTTCAGTACCTTTAGC
>M00285:128:000000000-BF978:1:2114:16288:5224_1:N:0:46
TGTTCCTATCTGTCTCCAGTGCTAACGAAATGGAGATAGAATCATGATCACTATCACCAAAAAGTTCACCCACTGAGAGA
TCTGACACCTGACCAGGTTCATTTCACCAAATCAAATCAATCACGTCCTCTCTTCTTGTAGGTATATCTACATGTTGTAT
CACGAACCCTTCCTGA
>M00285:128:000000000-BF978:1:2114:10481:5225_1:N:0:46
TCGTGCCGCCATTCCCCATTTCCATTCCCCTTACATATATACTGTATACTTCAGCCACTCCCCGTGGTATCAAATTGCAC
ATTCTTGTCTCTCTATGGAAATTCAGAAGAAATTTTTATTTTTGCCTTGTTGAATGTCTTAGTGATTATCTTACACTGAT
AATCTTTAACTATGCTTTTCACCACAAATTTCTCTGTAACCACTCATTGTAATTCTTCATAATATTATCGATCTCTATTA
GGTCACACCTTTGCCACCTTTTCTCGTCCTAAACTGGTATGAATACTCTTTTTTTTGGT
>M00285:128:000000000-BF978:1:2114:15478:5226_1:N:0:46
CACCGCGGCTGAGTAATGGAAGGAGGAGGCGTCTAGAAATTCGGGGAAGGATGGGACGAAGGGGACCCAGAAGGGTGGTG
GTGATGGGGGGGGGGGGGTGGAGGTAAGGGAGGGGGGTGGGGCAGGAGGGGTGATGGGGGGAGCGGGGGTGGATTGTATG
ACGGAGGCGGGGGGAGTCGAAGAAGAGGGAGTTGGGAGGGGGTAAAAGAGGGTTCTAGGGGGCTGTTTCCACCATTTCGT
ATGCATCGGTTCCTTTAAAACATGATAGAGGGGGCATGTTCAGAGAACAAGGAGGTAAGG
>M00285:128:000000000-BF978:1:2114:9159:5226_1:N:0:46
CGGTAACAGTTATTCGTCTGTATCTTTTACCCCTGAAAAGTTAGTCGGTGATATAGCAACGGCTTTCCTATCTGCTAAAA
GAGCGTTTTAAAGCTAAATCCAATGCTTTGCCACTTTCAACTTAAACCGCATACAGTAACAATTGGAAAACAATTGTATT
GTATGTATTTCAGGGTGCTGCGTCGTTTGGTAACAGTTATTTGACTGTATCTCTTACCCCTGAAAAGTCACTCGATGATA
TAG
>M00285:128:000000000-BF978:1:2114:19970:5227_1:N:0:46
CCCAGCGAGCTGCAGTGCTCGCGTCCGCCGTTCCACACCTCTCTGCTGATGCAGCATAGAGGTACGGAACGGCACGGTGG
CCCAGCTGGTAGAACCGCTGCCTCGAAGCCTCAGGGATCCCGGTTCAATGCTGACCTCAGCCGCTGTCTGTGAGGAGCTT
TTACGTTCTCTCCCCGTGTGTCTGCGTGGGTTTCCTCCGGGTGCTCCAGTT
>M00285:128:000000000-BF978:1:2114:11358:5227_1:N:0:46
TACTCAGCCAGAGTTATAACAGCACGGAAGGAGGCCATATGGTCCATTAAGCCCTTGCATGTTCTCTGTAGAGCAATCCA
CTCAGTCCCACTCTCCTTGTAATCCTGCAAATTTATTACCTTCCAGTGCCTATTGAGTTTCCTGTTGAAATCATTAATCA
TCTCCACTTTCATCGCCCTCATATGCAGCAAGTTAATAATTGCTGTGTAAAAGGATTCTTCCTCACAGATCCCC
>M00285:128:000000000-BF978:1:2114:26985:5229_1:N:0:46
GATCTACACTCTTTCCCTACACGACGCTCTTCCGATCTGGTCTACACTCTTTCCCTCCTCGGCTCTAATCCAACCTGAAA
TACACGCCTTCCCTACACTGCGCGGAGCAGATCTCAATGCAAAGAGGGACGTGAATAAGGACTTCTTTATACCCGCCACT
GTTGAGGACGTACCACATAGCCAGCGGGAGCGTCTCTAGCAGCCGATGGTCGGGTCAATCATCTGCGACAATTGGGCAGC
CTCAGTTGGAGTGGGGAAAGGCGATCTTCTCAAGTCCGTGGGCGAAACGTCAGCGCAG
>M00285:128:000000000-BF978:1:2114:19861:5230_1:N:0:46
GACAAACTAGGAAGGTGGGGAGGGAGAGGGGGAGGAGGAAAGGGTGGTAGTAAAGCATTATTTCCACCCTTATTTATGGC
ACGTACCCAACCTATAAACATGGCACTCTCTCAATGACTGAAACGAGGAACCACATCTGTCCAATCTGCGGAGAAATGAG
ATTCTGCTGTTCAGCCAAGAGCAGAGATAGGTATCACGCTTGTA
>M00285:128:000000000-BF978:1:2114:10683:5232_1:N:0:46
GAAGATGGAGAATCCTTCTCAAATGCCCATCAGAAATATGTATTAATTCTACATCAGGAACATGATGTCATACAGTCAGT
GTCTATAACCTACAAGATTTACCATGGACAACCTTCTGATGGAGAATGGGGTCAAACAAGGC
>M00285:128:000000000-BF978:1:2114:8607:5232_1:N:0:46
AAATGCTTTAACTGAGGGGGCAGAAGCCCAGAATCTAACAAGCACATTAAGTAACAATCCAGCTCCCAGGAATCGAGGCA
GGATGACTAAAGGAACAGAGAGTACGTCAATCTCAACAGTATTCTGCTGCTTATTTTGATTCGGCATATGTCAAGCCTAG
GTTGGAAATGATTCTTTCCCTGATTCCCTGGCCATACAATCAGAATCTTACAGATTCACGGCTTAGAATGAGTTCACTAA
GCTCATCAAGTCTACA
>M00285:128:000000000-BF978:1:2114:11523:5233_1:N:0:46
GATCTACACTCTTTCCCTACACGACGCCCTTCCGATCTGGACTACACGCTTGCCCTCCACGACTCGCTTCCGAACAGAAC
CACACGCTTTCCCTATACGACCCTCATCCGCCATAGCTCGGCCGATCTCCGTATAGCGGAAAGGAGGTGACGCCTACCCG
CCAAGCACCTCCAGGTATTGATGAGCGAGAAAAGGGCGCACACCGCCATTCCACTTCGTCCGACCGTGCACCTGCGTCGA
ACCACGTGTAAGACGAACACATCTTGGTCCGTGACCGCACACGCACCCTCGCTCAGAGCC
>M00285:128:000000000-BF978:1:2114:18943:5233_1:N:0:46
GCTTCCAGTCACAAGAGCACCGGTAATCCATGACCACTTCCTTCCTGCTACTAAACGAATGTCTTACCCAATTTGCCAGT
GACATTGGATTGGGTGGCATCTTATGTTTTGTCAGATTTCTGTGTTGAATTAAGTCATAAAAAATGTTAAATCCGGCCGA
CTGCATCGAAATTGCAGCATTTCCGTCCGTCGGCTTTAACCCACAAACATGAGGATAGTAATTAACTGAAAAGGTCCAAC
CAGCACTGTACTTACTTTTCAACTGTGAACTGTGGCCAATAATTCTGGTTTGATCAGAT
>M00285:128:000000000-BF978:1:2114:24571:5233_1:N:0:46
CAAAATTAAATAGCACAACTTAAATAAGTAATCTTAAAGTGAGAGTACTGGCAGCGGACATTTAAAGTGCTGGTGCATTT
CTGTAGGCCTAGCATTCTTTAGTGCTGGTGGGAGTGATGGAGGGATGAGGGAGTTCACAGTTCTAATAGCTTGTGGGAAG
AAGCTATTGCACAGTCTAGTTGTCCTTGCCTGGATGCACTGGAGCCTTCTTCCAGATGGCAAGAGTGTCAAGAGAAGGTA
GGAGGAGTGAGAAGGGTCCAACATTATATTTGTGGCCTTTCTAACACA
>M00285:128:000000000-BF978:1:2114:23229:5234_1:N:0:46
GATCTACACTCTTTCCCTACACGACGCTCTTCCGATCTGGACTACACTCTTTCCCTACACGACGCTCTTCCGATCACATC
TACACTCTTTCCCTACACGGAGCCCGTCCGCAAAACAGTACAAGTTTGCCCCGCAAGACACACTCAGAGTCAAGCACACA
CAAGTCACGTATAGTACAAACCATGACTCAACACATGTGAAGAACAAGGAGACCACAAGTCCGAACCCAACTCAATCCAA
GTACGACGCTGCGACTCAGTAGTCTCGCATGCAGGGTACGACGCATCACGCAAGATACTC
>M00285:128:000000000-BF978:1:2114:24378:5235_1:N:0:46
AAAAAGTGTATTCAAGATGTGAACTATCAAAAGGGTGGTGAGAAAAGAAACAAAGTTTATAATGCTTTGTTGGCAGATCC
TTTCCCAAAATATTATTGGAAATATATTGGACATCAGTGAATGTTGATTTGAATACGTTAAAAGCTGACAAAAGACTGTG
CTATAACTCGTGTGCATCAATCACCTTGATATTGCATTTATGACATGCTGAAGCTTAAGAAAATGACTGAGTTGGCAACT
TCTTCTGTGAAGATATTCAAGAGTTTCACACA
>M00285:128:000000000-BF978:1:2114:10394:5235_1:N:0:46
GAGAGAGAGAGAGAGAGAGAAAGAAAATGAATGAGATATTCAGTATCTGCTCAACTAGTCTGCAGGGAAAGATTTTCTGT
TGCCTGGTAGTCAAGATGTATCTGAATTCCAAGCAGTCCAGCAACAGATCCAATTTCAGGCAGTAAAGCCAAATCTAATG
CCTTCTACAGAATCTTCAGAACTCATTGACCTGCTGAGTATTTGCAGAATTTCCTCTTGTGGAACAAATATTATTCTGCC
ATAACCTCACAAGTTCCAAGAATTTGCATGTTCAATGCACTCAGTGGAAATTCTGCCTGC
>M00285:128:000000000-BF978:1:2114:15159:5238_1:N:0:46
CCTTCAATTATTTCAACAGAATTAATCTACGCAAAGGGTTTAAGTAAAAATGCTTCCCATACCCCCTTAAGTGGCGCTAA
TGTCTTTTACTTGCCTACATA
>M00285:128:000000000-BF978:1:2114:18356:5240_1:N:0:46
GCAAATGCAGTGTAAATAGTTTTAGAGTCACAACATAATGCCCCAAACTTTATATTCTATGCCCCAATCTATGGAGGCAA
GCATATCATATATCTTATTTACCCACTTTGCTACTTTCAAGGAGCTATGGACTAGAACCCAAAGGTCACTTCGTCAACAT
TCCATGCACCTTACCCTTTACTCAATCTGAAACATTAACCATTTTTCACCTCCTGCAGAT
>M00285:128:000000000-BF978:1:2114:17837:5241_1:N:0:46
CACATAAAGGCCTGACCAGACAAGGAATGCAGATTCCTTCCCTGAAGGACACTGTAACCAGACATATTTATTATGTCAAT
TCATTTTCATGATCACCATTATTGTACCAGTTTTTACTCCAGGTTTATTTAATTAACCTAATTTAAACTCCCCAGCTGTC
TTCATACCTTCAGATCATGTCATTTTCCAAAGAGCACC
>M00285:128:000000000-BF978:1:2114:23194:5242_1:N:0:46
AGCTGTGAAAATAAAATAAACTACCAATGTTGGAAATCTGAAATGAAAACAAAAATGCTGAAGGAACTCAGCAAGTCAGG
CAGCATCTGTGGAAAGAGAAGCAGAGCAGTTCAATTGACTCCCACATACATAAATATGCAGTAGTGCTGCATTGGGCCTT
ATGCTAGTGCACTAGTGTGCTGTACCCCAGAATAGCTTAATTTATTTTCAGATTATAAAGTTGTTACACAATGACTGTTT
CTCTTTCCATAGATGCTGCCTGATCTGCTGAGTTCTTCCAGCATGTTCTGTCTTTATTTT
>M00285:128:000000000-BF978:1:2114:10475:5244_1:N:0:46
CAGAACAGGCCCTTTGGCCCATCAAGCTGTGCCATCCTACAAACATCTCCCAAACTAACTCTTTCTACCCTCATATCCTA
CTATTCCACATTCTTCCATGTGCTTATCTAACAATCTATTAAACCTGTCCAACGTTTCTGCCTCCACTACCACCCCAGGC
AGTGCATTCCATGCATCAACCACTCTCTGTGTGAAAAACTTCCCTCT
>M00285:128:000000000-BF978:1:2114:22832:5245_1:N:0:46
AGTGGCTTGGATTTATTACTCTCCCTGTCACAACAGTCCTGTTCAGGAAAGCCATGGTTTTCCATTATGGACACAATCAG
CCATATGGCCTCTGGCTGCATATTTCTATCATAATTTCTGTTCTGCCAAGGTACATGTAATTAGCAGTACAACCATTTCC
TAAATAGAAACATTAGCATGCC
>M00285:128:000000000-BF978:1:2114:6119:5246_1:N:0:46
TTACAGCATGCAGTCCAAGTCTCAGCTGTCTGCTTTTAAGCAAGCATCTGGGGAATCAGCCCTGAGCTTGAGATCCTGAG
TTTGAAGGATTTGATACCCAGTAGCACTGTTAAGTAGTCCAGAACGCATGCAAGGCAGAATTTTCTCCTAACAACCCAG
>M00285:128:000000000-BF978:1:2114:22881:5248_1:N:0:46
GATCTACACTCTTTCCCTACACGACGCTCTTCCGATCTCGACTACACGCTTTCCCTACACGACTCGCTTCCGATCTCGTA
AACACTAGTACCCTATAAGGCTCGCATACCCACGAAATCTGGAGCTGGTTGTGATATGGAAGAGGGTGTGGAAGGTTGTT
GTCGACCCGATTAGAGAGAATATGATGTATTATCATGATGACTTTACATCCGAGATGGACAAGAACCGAACTAAGTGCTG
AATATGATTCGCTCCACGTCTCGTCAATATAATCTGGTGGAGAAGCATACCGATAT
>M00285:128:000000000-BF978:1:2114:5505:5248_1:N:0:46
TATTTTGCTAAAACAACGTTTTCAAAGCTAAATCGATTGATTTGCCAATTTCCACACAGAAACCATGGATTAAATATTGG
AAAACAATTGTAATGTATGGATGGTATGGTGCTGAGTTGTATGGTAACAGCTATTGCACTGTATCTCTTACCACTGAAAG
GTTATTCGATGGTATAG
>M00285:128:000000000-BF978:1:2114:22107:5252_1:N:0:46
ACTCCATAATTTAAAAAAAAATTCTGTCAGTTTGATCCCTCACATGACTAAATTTAGCTCTGAGCCTCCCTTCATAGTTC
AGTGATCAAAAACTTGGGAGTTA
>M00285:128:000000000-BF978:1:2114:9169:5252_1:N:0:46
GTGATTTAAAAAAAAATTGTAAGATTTCCTATTTATGGATTCACAAAAAGTTCACAAGTAAATATGTGTAATGTTCTATT
ACCATTTCCAAGGTCAAGTTAGCACAGAAATCCACATGATAGTTTTAAAGATATTTACTGAAAATTGTGTTTCACATAGT
GATGTTCCTCAGCAAAATGCAATGGTAAGCTGTTTGTTTTGTGAAAGTTTTCATCTAATTTAAGTATTGTGAATTCCATT
AAATAATTATCTGGATAATTGCATAGCA
>M00285:128:000000000-BF978:1:2114:8527:5253_1:N:0:46
GTGGCGTCCACACCTGCGGGGCAGCCCGGTAACGTGATGCTCTCATATCGCAGCTCCTTGTAAGTGCACACGTGCTGATA
CACCGACAGGAGTGGGCTCTTGTACACAGATTCCTGCAATCAAAGAGCAACTTCTGGTTGGTCCAGGGTTCACGTCAGAC
ATTCCAACTTTACAATCCCCGAGAACTTTCTTCTTTTGCATTTACATTTTAGAGGTTATCTGCTCACATGGGCCACCGGC
TGACAGATATTTACAGAATTATGATGAAAATACTTAGTT
>M00285:128:000000000-BF978:1:2114:20809:5254_1:N:0:46
TCCTGCACCCTCTCTAAACTCTCCACATCTTACTGCAATGAGGGCGACCAGAACTGCACACAAAACTCCAAGTACAGTTC
AACTAAGATTTTATGCATGACTTCCTGAATCTTATACTTAACGCCCCGACCCACGAAGTCATGCGTGCTATACGCCTTCT
TCACCAACCTGTCTCACTGTATGACCACTTTCAGAGAGCTGTGGATTTGTACACTCTGTACACCAGTGCGGTTAAGGGTC
CTGTCATTAACTGTACACTTCCCTATTACATTTGACTTCCCAAGGTACAACGCTCCCAC
>M00285:128:000000000-BF978:1:2114:19422:5254_1:N:0:46
ATGAGGGAGTTAGCCTATGAGTCACAAGGGACTGTACTCACTTGAATTCAGAAGAATGAGAGGTGATGTTATAGAAACAT
AAAATTATGAAAGAGATAGATAAGACAGAGGCAAGAAGGTTGTTTCCACTGGTAGGTGAGACTGGAACCAGGGGACATAG
AATTTCATTTGGCCCTTCAAGCTTTCCCACTCATCAACATCATGGCTGTTTTTATCTCAGCTCCAATTGGCTGCACTATG
CCTATAATTCACTTAATTTCTGTTTTGAATGAACTCAGTTACTGAGCCTCCATTACTCTC
>M00285:128:000000000-BF978:1:2114:16010:5254_1:N:0:46
CTCTCTTACAGATCCAAGTTGACAAGAAGTTCAAGTTCATTGCCCTGGGCATACATACCCAAGGTATAAATGCCATGAAA
ATTAGCTTTTTGCAACAGCAGCACAGTACATTACAAACATCAATTGCATGAACTTAAATTAACATAAACTTTACATGACT
TGCATGACACAGTAAACAAAAACAAATATAACATTGATGCAAGTTGAGGGAAATATAGTTGGAAGTAGCATTGGGGTTTT
TCAGGTTAGTTCAAGAATGAATGGCAGCGGGGAAGAAGCTGTTGTTGAATTTGTGGTGTG
>M00285:128:000000000-BF978:1:2114:14746:5256_1:N:0:46
ATGTCTGCCTCAGAGGACACTTGTAGTCTTAATGTGGACAGCCTAGACTATGTGATGATGTCTCTGGAGTAAGGTTTGAG
CCTACAGTTTTCCGACTCAAAGGAATGAGTACTGCCAATGAATCTGACATCCCTACAAAAGATGACCAGGTCAAAATTAG
AAATATGG
>M00285:128:000000000-BF978:1:2114:25903:5260_1:N:0:46
AACAGTTTAATTTACGGTCAAGAACTGAAGATTAAACTGAAATGTAAGTTGTACCCAGTGATCTTGATTTGATTCATGAA
ATTGAGTCCTCACTGACTTGAGATTCCTGCAAAATTCGATGTGTAGAAACCTTGCAGTTGTCTGGATCTAAAGCATGAAA
ATCAGAATCTTTGTAAGCACTATGGCACATTGATTCCTGTTAATCACCAGGGATTCATCAA
>M00285:128:000000000-BF978:1:2114:7742:5261_1:N:0:46
AATAGCAATGGAGGTGTTTGTGAAAAAAAACCCACACCAAGTGGATTGCAGAGAATGAAGAGACAGTGTTCAGATTCTGA
TTCTGATGATGAGTTTTCAGCCAGTAGGGAGGTTAGAATAGTCCCTCCATTTGATGAAGATCAGGTTGAACAGTATTTCC
ACCATTTTGAAAAGGTTGCTAGGAGTCGAAATTGGCCAAAAAGGAGATGGGCTCTTATGTTACAGAGTCTGATTAAAAGC
AAGGCTCAAAGAGCTTATTCTG
>M00285:128:000000000-BF978:1:2114:7562:5261_1:N:0:46
GACCTCACTATTAAAAAAAACTTGAGAAATAGCATGTCACCCTTAGTCTGGGCAATGTAAACTTGAGGAACAGCACCTCA
TCTGCAGTCCTTGGGACTCAGTAACCAACTCAAGAATGTCATGTAATGCACTTTTTCTATTTGTATCAGAACCAGCTATT
TCTGCTGCAGGTACTCCACTTGCAATGGTAACTCCATTTTCCTCTCTCCACACACACTGTCTGATCCATTGCA
>M00285:128:000000000-BF978:1:2114:4489:5264_1:N:0:46
TGCGTATTTTGGTATGTGGCAAATTTTGTCCCTCCCAATACTCTAACATAATGACTTAAGCAGAATGAAAGTTTAATAAC
TTAGTAGAAATGTTGTAATGTGTTACCTGAATCTGTGTACGATGCATTTCATGAATGTTGCATTGAACCTGCAGTTCCTG
AACAGGTCCGTGAGCTGTTGGGCAAAGCGAAAATGGCTCATAATGAGG
>M00285:128:000000000-BF978:1:2114:19690:5264_1:N:0:46
TCCATGTAAACAGTCTATTCTGATAAGCAGCCAGAGGAATCATCATTGATGGCAAAGCTTCAATGGTGGGTGCCGGTATT
CGGGGGTAGGTTCGAAGAAAGTTCAGCAGACATCTGTACAATCATCGCAGTCAGCAGGGGGAGGTGCAGGGGCAGAGCAG
TGCCATCGTCCTGTAGTGGGGGAAACAAACTCAT
>M00285:128:000000000-BF978:1:2114:14764:5266_1:N:0:46
AACAATTAGTGACACTTAAACGCGCTTCTGGAAGATAACTGTAACAAGGCAGCTGTTCTTAAGTTCTTTTCCTGGGCTAT
CTAATGATACATTTACACATAAGTA
>M00285:128:000000000-BF978:1:2114:7041:5267_1:N:0:46
TGCCAGCAGTTCCATGGGGAACTGTTCAGACTTCTGTGGAAGATTCAGGCCATTAAAATGAGACAAGGTGCCACATGTAC
CTGGAAAGTATGCAAATCGTGTAATCAGACAAAAACAGTTCTCAACCATTATCACCATTCTTGACCTCTGTTGCATCTGA
TTTGTTTTATGTGTTTAGCATGCAATTTTAGAGAAGGATAACCTTCATCTCTTTAACTATTGGGAAAATCAAAATAGTTG
TATTCAGACCC
>M00285:128:000000000-BF978:1:2114:11750:5267_1:N:0:46
CTGCATGAAAATCCCTAGTGATGACCTGGAGCTTTGGGAAGACTCTGCCCACTGTCGGCACTGTTATTTACTGGTAGGGG
AGCACATTGCAACCTACTGAGGATTGAAGAGGGGTCTGGCGCAATGTAAATTTTTCCCTTATTCTGGAACTATCATTCCA
GGGTAACCACAAAAAGGGATGTATTTCCCTTTGAAGGAAAAAAGATAGGATTTTCTGAAAAATGGGAATAAAGTTATGGT
C
>M00285:128:000000000-BF978:1:2114:9290:5267_1:N:0:46
TTCAGAAGGCTGTGTCCCGTGTGGTTTCCGGAGTGTGTGTTGGGCATGCGTCCAAAGCAACTTTTCTTGTTCGGGTTAGC
CCTGAAGAAGGGTCCCGACCTGAAACGTTGACCGCCTGCTTCTCTCCACGGACGCTGCCTGGCCTGCTGAGTTCCTCCAG
CACCATCGTGTTTTTCATCTTGATTCCAGCATCTGCAGTCCTTTACTTCTCTAATTTTTCTGGCTTGTGCATAAACAGAT
CTCTTGTGGCATCATTTTATAGC
>M00285:128:000000000-BF978:1:2114:24868:5268_1:N:0:46
CTACTCTGGCTCTCAAACTCATTCCTCCACTTACTTCCCTGTTAACTATTATCTCACACACGCCCATTAACAACTCCTGC
CTTTCCTATTTATTATCCACCTACTCTAGGGACAATTCACAGTAGACAGTTCACCTAACAACCAAAACATCTTTGGGATG
TGGGAGGAAAGTGGAGCATGAGGGGAAAACGCAAGCGGTCACAGGGAGAATGTGCAAACTCCACACAGACAGCACCGGAC
ATCAGAATTGAACTTGGATTGGCGGAGCAGTGAGACAACT
>M00285:128:000000000-BF978:1:2114:14132:5271_1:N:0:46
CCGATCAATACCTCTCATCATCTTATATACCTCTATCAGATCCCCCCTCATCCTCCTCCTCTCCAGGGAGAAGAGGCCGA
ATCCCCGCAACCTGCTATCATAAGGTATGCTCTGCATACCAGGCAGCATCCTCGTAAACCTCTTCTGCACCCTCTCTAAT
TCCTCTACATCCTTCCTGTAGTGAGACTACCAGAA
>M00285:128:000000000-BF978:1:2114:24928:5272_1:N:0:46
ACCTCTTGCTTTGACTTCCATCCTCCGAGACTACTTGACTAATGGACCCCGAGCAAACTTGAGCTCGTTACACCTGGCTT
CAGGAGTTGGCTTTTGACTCCTGGCGAAGGGAAGAATGCTTCGATCATAGTTAAAGTACTGGAGCATTTAGGCTGACCTC
ATTGGGAGAGCAGGTCCAGACGCTCTTAAAACAAGC
>M00285:128:000000000-BF978:1:2114:15007:5273_1:N:0:46
GATCTACACTCTTTCCCTACACGACGCTCTTCCCTCCTCAACATCACTCTTCCCCTCCACGACCCGATCCAAACCACAAC
ACCCCTCACGCCGCCCACGCCCTGAAAAACAAAAACAGACCAACAACCTCACCCAACCGCACACAACAGCAACCATTCCA
CCCACTCCGAATGCTACAGCACAACAGTACAAAGCCACACATCTGCATAACAGCACACAAGGCAGCAACAACAAATAGTA
CGAAGAAGAAGAGGAGCTAAGATAACGAAGGAACAACGCAGCACGAAGACGACTAAGAT
>M00285:128:000000000-BF978:1:2114:4662:5273_1:N:0:46
GAGGAAAGGTTGGCCAGTTTCGACTTCTGTCCACTCAGAATCAGAATCAGAATCAGTTTTATTGTCACAACCATATACAT
ACATAGTATGCATAGGAGCGAGATAACGTCCTCCTCAAGTGCTCGTCCCATAAGATAACATAACAACCAACAGAGAC
>M00285:128:000000000-BF978:1:2114:22237:5274_1:N:0:46
GGGCTTCTGTTATTAAACTAAGGCCAGATCTGCTCTCTCAGGTTGATGTAAAATATCCCACGAGACTACTTCGAGGATAA
GCAGTGGAATTATCCCCAGTGTCCTAACCAATACCAAGCCCTCAATCAACGTCACTAGGAATGAGTAGATTATTTGGTCA
CTATCACTTTGCTTGTTTTGGGGAG
>M00285:128:000000000-BF978:1:2114:7897:5275_1:N:0:46
GTCTGGTTCACCATTAGCCGGGCTGGACTTAGGATTTAGCTGAGGGGACTTTCGTTGAGAATTGTTGGCGTGTGCCGGTG
TTGGATTTTGTGGAAGTCAGTCGTGGTGGGGAGGGCGAGCAGGCTGCGTGGCTGCAGTGAG
>M00285:128:000000000-BF978:1:2114:23573:5276_1:N:0:46
CTTGTAGTTTAGATGCTTGTCAGTTTTTACCTTGAATACATTCAATCATTCCACCTCCACAGGCTGTGAATCTTTCCAAG
GGAGAGGATCAATAGAACCATTGAACAATACAGCGCAGTACAGGCCCTTCGGCCCACCATGTTGTGCCGACCTTCAAACC
ATACCTAAGACTATCTAACCCCCTTCCTCCCACATATCTCTCTATCTTAAATTCCTCCATATGCTTATGTAACAATCTCT
TGAACTTGACCAACGTATCAGCCTCCACCACCACCCCAGGCAGCACATTCCATGCAACA
>M00285:128:000000000-BF978:1:2114:14266:5276_1:N:0:46
AATAGTAATTCCTTGAAATTCGCCGATAGATGTAAAACACCACCTGTGTTACCCACAATAATAGGAAACTGCCAGTTATA
CTGAAGAGTAAAATGATGGATTTCCCTCGGTTCTCCAACTCCGGATCTTTGTCTTTATCTCCATTACTGCAGCCCCGGAA
GCCCCTGCGGACTTTGCTGGCGGCTAAAATGCATCTGACCATCAGAGCATTGAGCAGCAAAATCAGAATAAAAAACGGAA
TGCACGGTGTTA
>M00285:128:000000000-BF978:1:2114:6717:5276_1:N:0:46
TTGGATCGCTCAATAATGGGAAAAAGATATTGCTTGTCCACCCTATCTCTGCCCCTCATAATTTTATACACTTCCAACAG
ATCACCCCTCAGTCTCCGCCGCTCCAGAGAAAAGAACTCAAGTTTGTGCAGCCTCTGCTGACAGCACATGCCGTCTAATC
CAGGCAGCATCCTGGTAAGCCTCCTCTGCACCCTCTCTAAAGCCTCGACATCCTTTCTATTAGTGAGGCGACCAGAATTG
CACACAATACTCTAGATGCGGCCTAACCAGAGTTCTAGAGGTACATCATAACTTCTTGAC
>M00285:128:000000000-BF978:1:2114:11103:5277_1:N:0:46
GAAGACGCAGCCTTGCAGGGCACTATTGTGGAGAATAATCGTGCTGGAGGTATTTCTGCCTATCCTCACTGATTGTGGTC
TGTCTGTTAGAAAGTCAAGCATCCCGTTACAGAGGCAGGTGTTGAGTCCCAGGTCTTGGAGTTTGCT
>M00285:128:000000000-BF978:1:2114:10359:5278_1:N:0:46
AACCAAGATAATGAACCCGTGGGCCAAAAAAAAGTGGCAGGGTGTACAGTGTCATGGAAGCTCTAGTAATGAGATGAATG
AACACAAGAGGGACTGTTTTCCCACTGCCCGATAAATGGCAACCTAACCGTGAAAGTGACACGGTGTTCATTGTCTTGGT
CCGCAAGCGCCAGTTGAAAGGCCGAGT
>M00285:128:000000000-BF978:1:2114:4939:5279_1:N:0:46
GGCAAATGAATTGTTTTAGCTTAAAAAACGCTGTTTTAGCCATATAGGAAATCTATTCCTATGTAAGCGATTAACTTTTC
AAGGGTAATATGTACACTTACATAAATGTTACCAAACGACTCAGCAACATTAAATGCATACACTACAACTGTTTTC
>M00285:128:000000000-BF978:1:2114:12991:5280_1:N:0:46
ACCTGGTGTGCTGCAGTCCATCGACCACCTCCGGCCTCTCCCACTTCACATACTCCTGCAGTGCCATCACTCCCCGGGCT
GCCCCCTCTCCGCCCGCAGCCCAAGGCCCAATCATGCGCCAGGGCCGCCCAAGTGCTGCCTCCGACGAGCTGTCAGTGCC
GTCGATCATAGCCCAAAGCCATAACACAAACATCAAGCACAAAGACACAAAAAAACCAGCACAAGACAGTAAAAGACTAA
C
>M00285:128:000000000-BF978:1:2114:18740:5281_1:N:0:46
TACTGTGCTTCCTACATTACAATAGTGAATGCACTTCAAAAAGTCCTTGACTAGCTAGGAAGGCAGCTTTGGAAATCTGG
AAGTTGTGAGAAATGAAAGTCTTTAGATAAACCATCCATAATTACCTTCTCACAAGTTATACTAATTCAGATCCCTCACA
TCCATCTCTCCAAGTTCTTGGAAACTTCTCAACTGACTCTTTTCTATCTTTCTCTTTCCCTTAGATTTATGATTTAAGGC
TAAGTTCAAGAAAGAGCACTCAGGT
>M00285:128:000000000-BF978:1:2114:24118:5283_1:N:0:46
TCTCTCTAACTGCAGAACCAAACAGTGGGTGTGTCCACATTTCAGAAATGGAACTTAAATTTTGTTTGACACACCCACTG
TTTGAAAGAGTATTTCAAGTGCATTAGAGCAACACACACAAAATGCTGAAGGAACTCAGCAGGTCAGGCAGCATCTGTGG
AGGGAAATAAACAGTCAATGTTTTAGGCCAAGACCCTTCATCAGGACTGGAA
>M00285:128:000000000-BF978:1:2114:22197:5284_1:N:0:46
CGGTCAGGAGAGGGGAAGGAAATAGACAGATAATGCACAGTGCACCTGTGGCCACTTCCCTCAGTAACAGGTATACCACT
CTGTATACAGTTGAGGGGGTTGGGGCAACAACCTACCAGAGGAAAGTCACAGCAGTCTGGTCGCTGGCACTGAGTCTGGC
TCTGTGGCTC
>M00285:128:000000000-BF978:1:2114:14381:5284_1:N:0:46
GAAACTAGAATTTAAAGAAATGTGTAAATTCGCATGGTCATCAAACAATTTCTAAAGCAATAAATACAGAAAATTTCAAA
GGCAAAAAGTTCCAATTATCAGGAATGTTAATATAAAATGAGTGCAAAAGTATTTTGGTAAAAATAGATCTTATTTATAT
TTGCACAGGCTCATTTTCCGATTAACAACAGGGTTTTTCTCCAGAGCGATATTGA
>M00285:128:000000000-BF978:1:2114:13125:5286_1:N:0:46
TTCCCGTGGTGGGGGTATCAAAATCAAAAGGGCATGGGTTTTTGGTGTTAGTTTATTATTGTCACTTGTACTGAGGTACA
GTGAAAAACTTGTCTTGCATACCGTGCATACAGATCACTTCATTACACGGTGTAGATACATTGAGGTAGTACAAGGTGCA
ATGATGTAGTAAAGGTAAAAACAATAACAATACAGAATAAAGTGTCACAGCTACAGAGAAAGTGCAAGCTCACAACAAGG
TAGATTGTGAGGTCAGAATCCATCTCATTGTATAAGGAAACCATTCAATAGTCTTATCAC
>M00285:128:000000000-BF978:1:2114:12891:5286_1:N:0:46
GACACGGGGAGAACGTACAAACTCCCGACAGACAGCGACGGGAATTGAACCCGGGTCGCTGGCGCTGTAATAGCAATCGT
GGGCGGCACGACAGCGTAGCGGTTAGCGCGACGCTGTGACAGCGCCAGCGATCGGGGTTCGATTCCTGTCACTGACTGTA
TGGAGTTTGTACGTTCTCCCCGTGTCTGCGTGGGTTTCCTCCGGGTGCTCCGGTTTCCTCCCCAATTCGAAAGACGTACG
GGTAGGTTAATTTGGGTGTTAAAATGGGCTGCACGGACTCATTGAGCCGAAAGGGCCTGT
>M00285:128:000000000-BF978:1:2114:22830:5286_1:N:0:46
CTACCATTTCTGTCTTGAATTGAACAATTCTGAAATGTGGCTGCCAACTTCCACTTGTGATTTGTTCTTGCGTTGATGAT
GCATTTTGCACATCAGATTCAAATCTAATAACATCATTCCTTGTACAATACAATTGTAGAGCTTTGCCAATAGAAATTAG
GTTGTCTTATTCCAAAGTGTGCCTTTCATTGTGCAGTCACTAACCACTCAATTTATCATAGG
>M00285:128:000000000-BF978:1:2114:19911:5287_1:N:0:46
GATGGAAAATCATGCGGTTTACTTGTGACTCTTGACTTGGAGAATCAGAGTTGGTTAGCAAGCTGCGGCAGGAAGTCAAT
AACCCATCCTTGCGTCACCACAGTGTAACTGGGTGAAGTTTGTACCTCTTGTGGATTTGAGCTGCCTCACAGTACTGGGC
TAAGTCATCGCTAAATGCCTGAACAATGAGGATATATACAGTGTGGTTGTGGAAAAATGTTATGAAGCTGTAAAAATCAT
CATCAAAAATCCCCACCGTCCGGGCCATGTCATCTTCTCGCAGCTCCCATCGGGCAGG
>M00285:128:000000000-BF978:1:2114:23274:5288_1:N:0:46
GTTGTCAATATTCAGGGATTCATCCTTGGATCTGAATGAATATGCCACAGATGTCACCAACTTCATCAAGACCTGCGTGG
GTGAGTGTGTGCCATCGAGAATATATCGAGTCTTCCCAAACCAGA
>M00285:128:000000000-BF978:1:2114:24871:5288_1:N:0:46
TTTTAGATTCTGTGACTTACGTACTGCTGGAACTATTTCACAACTCTATGCATATATTCCAAATATTCTACTGCTGCTAG
ACTTAAAATCTATCCTGCCATTTGGTTTCATAGTCTTTTTTGTTTACTTTTCACAGATTTTCTGGCTTAATTTTACAGGC
ATTTAAAAAAGAACTCTGATCCACTTTAAACCAAAGCTTGAGCCTCAACCGCATAAACTGCCTAAATAATAGGACCTACT
GATTTTATGACTTAGTAACATGAAGTGCTTTAATTCAATTAATGTCTCTGTATTTTTCA
>M00285:128:000000000-BF978:1:2114:5616:5288_1:N:0:46
TCATTTATGAGGTCTGCAAAGGTCAGGCTTCAGCAAGGAAATTAAACTTTAATGCATTCTTTCATTCACAAACTGTTGAG
CAGATATTATCATCTCTTCTGGGTTAGGAAATGAATAGTTCTAAGTTTTATTAACATATTAGTTATTGACTCCAGTACCA
GGTTAATTTTTAACAAAATGCATGTTGTAACATCCAGCTGCAGCAATCTTTGAATAGTACTCTAAGAGTATCATGTATAA
TGTCTTTTACGAATATAAACCTATTCTCCAGGCCTTCACTGGTTTAACATCCAAGTCAA
>M00285:128:000000000-BF978:1:2114:11161:5288_1:N:0:46
CACTCATTTTCACACTCACTCCACACTCACACACCCTCACTCACTGCAGCACACGCACTTTTTATAAACTTGCTCATGCT
TCACACTCACTTTTCAAACACACGCTCACTCAG
>M00285:128:000000000-BF978:1:2114:26818:5290_1:N:0:46
ATTGTTCCAGTTCTGTCTGCTTTCCTGAAAATTGCAGTTTTCCATGCCCTGATTCTTCATGTATCTCCAGTTCTTTGTCT
TTCCATCTAATCCAGTTGCTTGAGTAATCTATTGTAGTTCCCTATGACTCTCTATCTGCTCCCATTCCACACATCCCTTC
ATCTTTCCCCATTTCCCCTGTCCTCTGTGCTTCAGTTCCCCTTGTCCTTCAGTCTGCCCCAGTTCTCTTTCTCATGATCT
TTTTCATTCCCCATGTCCCTCAATCTTCTTCCATTTCCTCCGCCCTTCTACTTGCTCTAC
>M00285:128:000000000-BF978:1:2114:18879:5291_1:N:0:46
TAAACTCACCACTGGTGGTCAAGTGATCATGATCTATGTCTTAGCACTCTGTATGGGTCAACTCATCTGTGGATCCCCTA
CAAATGACATACCTAATTCAGTTCACAGCCTAACAGCATACTCTTATACCCCATATCCTGGTCCTCTCAGACTTCATAAT
GTATCCATTCACAATATTGTTGGGTGGCCACAAGCATCTGGTTGTATTTACTTTACGGTTGGGTGTATGTCTGACAGTGG
AGTGTATATCTGACAGT
>M00285:128:000000000-BF978:1:2114:16299:5292_1:N:0:46
NNNNNNNNNNNNNNNNNNNNNNNNNNNNNNNNNNN
>M00285:128:000000000-BF978:1:2114:24378:5300_1:N:0:46
ATGTCTCACCTCAATCTCTCTGATGATCTGCTAACAGATTGTGCCATCAAGAGCTTTAGAACTCTCCCTGAATATCAGAG
ACTTTTTAAACATTTAAAATAGATTCAATATTTTTTTAATATGTTTTGGAAAAAGATTTCATAAGCCTTCTTAAAAAAGC
AATTAACCTACATAAATTAATTAAATACATTAATATCAAATAAAGATTTTTTCCAAAAGCACTTACTTACACTTGCCATT
C
>M00285:128:000000000-BF978:1:2114:9570:5301_1:N:0:46
TCAAATTCAAATGACTATGGAGTGCTTTGAGGGGAAAGTGGAACCTCTCTTGTGGGAAGAATTTTACTCAGGGTCAATGT
TGTTAGCTCACTAGTAACGCCAGTGGACCATTGTGCAATCCTGTGCAAATGACAATCAAAATTACTCAAGATATCAGAAT
CAGATTCAGAATCAGGTTTATTGTCACAAACATATACATACATAGTATTCATAGGAGAGAGATACCGTTCACCTCAGGTG
CCCGTCCCATAAAATAACTTAACAACCAACAGAGACACACATACACACTCGACAGAATA
>M00285:128:000000000-BF978:1:2114:11162:5303_1:N:0:46
CAATGATCAAAACATTTCTAAATACTCTATAATTTCTTTTTGTGTATGGAGGAGTTTACAAGCAAATACATTTAGTCAAG
GAAAATTATACATATAATGCAAATGGGCTTTGTTGATCTGGCAACACACTTGTTAAATGCCTTTGGAGAATTTAGAATAG
TTTACACCATAATGGCTATTAACTGAATAGAGTTAATTCGTACACTGAGATAAACATTTTCTAATGGTCTAGGATTCCTC
TTCACAAAGAGGAGTCCTTTCCCATTTTACAACAAATATGTTCAGTTGATATTGCAAAT
>M00285:128:000000000-BF978:1:2114:27109:5303_1:N:0:46
GGAATTCTGTTGCAATAGTATGGGTAGAGAATTGAGAAGTATGATTGTTGTCCAAAGTAAAGTGAATTAATTACTAGATA
GCATTACAAAAACATTACTCTTCCCTAATATAAAATTATAAAATGCTGCAGATACTCAGCAGGTCAGGCAGCATCTGTGG
GGAGAGAAACAAAGTTAATGTTGCAGCTCAGAAACCTTAATGTATACCTA
>M00285:128:000000000-BF978:1:2114:10395:5304_1:N:0:46
CACCCAGAGAGTGGTTGGCGCATGGAATGCGCTGCCTGGGTTGGTTGTGGAGTCAGATACGCTGGACAGGTTCAAGAGAT
TGTTAGATAGGCATATGGAGGAATGTGAAGTAGAGGGATATGTGGGAGGAAAGAGTTAGATATTGTGAAGTTTGAGGGAC
GGCACGACATGGTGGGCTGATGGGCCTGTTTTGTGCTGCAGTGTTCTGTGGTTCTATGTTTCTATGTCAGTAAAAGCGGA
TATGACAGCAACGTTTTGGAGACATTTACATAGGCAAGTGAACAACAAGCAGAGGTTGGC
>M00285:128:000000000-BF978:1:2114:10348:5306_1:N:0:46
TGCTGCCGATTCACTGTTCCCATTCTACCAGTGAGAATATTCTGCTTGACCCTGTGCTCCAACAGTATCATTGGCTCTCT
GACATGGCTTGTGGTTCTTCTGGTGTAATGTCAAACGTTTATAAACTGTCCCCACTGAAGGGATCACAACGAGAATGGAC
CTCCCCATGTCCACACCAGCACAGTTACAAAAGGAGCGCAGGACAACTGGATGGTAAATTGCACAATGATTTAATGATTT
TAATCAATGTGTGAGATACATGCCAGATCATTCAGAAAACGCACAAAGGCTTCAGAGAA
>M00285:128:000000000-BF978:1:2114:21938:5306_1:N:0:46
TTCTACACAAATTCTGTTGTGTAACTATTGAAAAACAATTGTAGTGTCTGTATTTCATGCTGCTGAGTCGTTTGGTAACA
GTTATTTAACGGTACCGTTTATCAGAAAAAAAGTTAATCGCTGATATTGCAACAGATTTCATATATGGCGAAAACAGCGT
TTTACAAGCTAAATCCATTGATTTACTACTTGCTACACAGAACACATGCAGTATCTACAGCAAAACAAGTGTGCCGTA
>M00285:128:000000000-BF978:1:2114:4479:5307_1:N:0:46
TGAGAGACATCTCAGAGACGCTATACAAGATGTTAGCCAGCGTGAGATAAAGCTGTATCAGACCGGGGCAAAATCAAGAC
AGCTTCTCATTCCTTCAGCTGATTTATGTCATCTCAGTAATGTCACCACCTCAGTAATATCTCTACTTCACAGACAGTGC
GGCTTAAATCCTCACCAGTCCTGGCAATAGTTGTCTAATTTGATTTCTTCAGTACCCTTCAGGCTGGCATCCCCATCCAA
TCACCACAAACACCAGCTTCTCCAGGTCTCTG
>M00285:128:000000000-BF978:1:2114:9677:5308_1:N:0:46
GGTCCCCACTGCACCTTCACCCTGCCCTGTCCCCACTGCACCTTCACCCTGCCCCGTCCCCACTGCACCTTCACCCTGCC
CCGTCCCCACTGCACCTTCACCCCGCCCCCTCCCCACGGCACCCTCACCCCGCCCCATCCCCACTGCACCTTCACCCTGC
CCCCTCCCCACTGCCCCACCACCCCTCCCCGCCCCCACTGCACCTCAAACCCACACCCTCCCCACACCGCCCACACCCCA
CCCCACCACCACCTCGACCCCCCACCCGCCCCCCCGCTACGCCGCCACACTCCCGCCCCT
>M00285:128:000000000-BF978:1:2114:17667:5309_1:N:0:46
AGTCCAGATATTTCTTACAAAAATAACAAGACTAATGTGCTCACTGTTATTTATGCTCTTGTGACATAGCAGCTACTTCA
CATGTGAATTGTGAGTAACCAATTCAATATAAACATTAATTTTACTAGATGAGCATCTTGATGTGCTCTTTGCTACTACA
ATGCAATATGTAATGTGTGACTGCAGTAGCATGGAAGAAATAAGCATCCCTGGAAAAAAAAGAGAAAAGACTGGAAAATG
CTTCAGCAGGTCAGGCAGCATCTATGGAAAGAGAAATAGTTAATGTCTCAGATCTAGGAT
>M00285:128:000000000-BF978:1:2114:19907:5309_1:N:0:46
CATAGGTGCAAGTTTCTGCACCAAGCTGGAATCTGGGATGTTACACATGAAGGAGAATTGAGCTTCAGTGTTCATGCACT
TTTAATCATTTGAGTCTGAAGTTACTTCACAATGTGACATGGGTGAAAAACAACAGAGGTTCTGTGATGTTTGACGCAAT
CTTAGCATTACAGTAAACAAAGAGCATCACATAAATTTTAAAATTTACCTTTAAAAGTAAATCCTTTTAGAACACGAGGG
ATTTGATAACTGAAAGACCTTTTGTAGAAGAAAAGAAAGTCACAAAACAGAAAATTTTAT
>M00285:128:000000000-BF978:1:2114:8913:5309_1:N:0:46
CAAAATGCTTTTTTCTTCAGAGTTATGCATCTGTTATGTATCGTTGAAAATTGAATGAAAATATGATTGGGATCATTATT
GGATCTTATGCCATTCCTTGGATAATTAACTGGTGCTACCTGGCATGGGGCACACTTGTACCCATGATTGATTCATGCAT
TAGGGA
>M00285:128:000000000-BF978:1:2114:25919:5310_1:N:0:46
TCAGCTCATTTAATCAGTCATTTGGCGCTTTGAGTCTAAGTGAGAGTGGAGAATTGGGGACTGGAGGAGGGAAAATATGT
TGGTAGAAATATAAGATTACACATCGGAGAGAACTGTACGTCAATGTACTGCTGACCAAAGGTAAAATCTAGCAAAAGGT
CAGGGAATGTCATGCGTGACAAACAACTAGTAATTGGCCATCTGGTGATGCGTACTGAAATGAGTAAGCCCATAGGAGGT
TGTCCGCAATGGTAGAGTATGAAGTTTGAAGGAGCATTCACAACCCAAATAGAAAAAGGG
>M00285:128:000000000-BF978:1:2114:10782:5312_1:N:0:46
GAGGCAAGATTAAAGCGCACAATGCTGACATTGATTTTTACCAAAAATTCACATTTTGGGAAAACTCATTCCAAGGGACA
CTGCAGATATGATCAGCTTATTTGGAGAGGGATAATATGGAATCTTCTCTTGAATGAACTTTGAAAGAAGTAAATTGTAA
ATATTGATTTTTGAAATGAACTGCCAATCTTGGTTGGTAAGATTATTCCTATCATCGCACTGCGACGATGAATTCAAAAC
TACTGACAAACTGCAGTGTATAGGATTTCTGTTAAGAACAGTCAAGAGGGCTTTACTC
>M00285:128:000000000-BF978:1:2114:18087:5313_1:N:0:46
CTGGGATGTGGCAGTACCACAGGAGACCCGTGTTTGGCCAGCATTTATGGGAGAGGGGCTGAATAACTTCCTTTTGTGCT
ATAAATTTCTGTGGTTCATTCACTTCGTGTTTCACATATAACAATAAAATCATGTGATGTTATAAATATTTTAATCTCTC
AGTTTGCAATGTAATTCTATCACATTGCCGATGGCAGACAGCTGGAGGTATTTGCTGACCTGGATTGGATCACCCAGCTA
TAATATCCGGCATTCAGTTCTAATTTTCTGAAATATTCTGTGGTTAAAGCTTCAGAATCT
>M00285:128:000000000-BF978:1:2114:26785:5314_1:N:0:46
TGCTCTATAGCATTGAAGCAGAACAATGATTTTTTCCCCTTGTGCAGTCAGCAGTGGCAATTATTAAAACATTGAGCTTG
TTGAAAAATATCTTTCTAAAATGCTATTTACTAATAATTTATCACATTTTGAATGGAATGGGTCGAATGAAATATCTCCA
AAATAATTCGCTCTCACTCTCGCGCTCTCTCTCTCTCTCTCTCTGGCTTACCTACTGAAGTTTTTTGACTACTAATGATG
AATTGCTGCTTTTGGGCAGACTTGGAAACGTTACTTTTATAAAATAAAAAGCAAGATTA
>M00285:128:000000000-BF978:1:2114:20136:5315_1:N:0:46
GCCTGGCCTGTACATGACCCCAGCCCAACAATGTAGCTGATTCCTCAGTTCAGGAACAATTAGGGATGGTCAATAAATGT
CAGCATTGCCAGAATTGAGCAAATCTCATCAATGAATCAATAAAAGTGACTCAAGGAGAAATACATATCTTCTTGGCTGC
TCCAAAAATAGTTTTAAATTTAGGCCTCTTCAGTTGTTCCATCAATAAAGCTGATGAAGCACTCTCTGCTCAGTTTTG
>M00285:128:000000000-BF978:1:2114:8444:5315_1:N:0:46
TTTTGATGTTTTGGGAACTGCTCAAGACCTTAACTAAAACACCAAGTCAAAATCTTAGGACACCAGTGAGCAGTTATGAC
TGTTCATTTGGTGCTAGTACAGCATGAAGTAGGGATACAGAGTGGCATGGGAAAGGGGTTTACAGGAGTAACACGCAGTT
GTGCCAGAGCTGTTGCAGTTTTAATTGGAGCTTACCCTTCTATTCATTTTAGATTGTCATTACAGGACTTGAATGTTGCT
TTGGTTCCACAGTCACTTGTGGAATGGATTCCCTAATTTAAATACTTTTCAAGTG
>M00285:128:000000000-BF978:1:2114:15491:5318_1:N:0:46
TCCTTGCTCCTTTAAGAGGTTACTTTAAACATACAACATTGACAAGGTTTTTAATCAGTTGGTCTCATAATCCTTATACA
GCTCAGTTGATAATTCTTTTCTGCATAGATTCCTTCTATTCTATCTCCCACACA
>M00285:128:000000000-BF978:1:2114:9902:5320_1:N:0:46
TGGTTAACATAACGCTATTACAGCACCAGCAACCCAGGTTCAATTCTGCCACTGTCTGTAAGGAATTTGTACGTTCTCCC
TGTGTCTGCGTGGGTTTCTTCCGGGTGCTCCGGTTTCCTCCCACATTCCAAAGACATATGGGTTATGAAGTCATGGACAC
GCTATGCTGGCTCTGGAAGTGTGGTGTCACTTGCAGGCTGCCCCTAGAACCCTACGCAAAAGATGCATCTTACTGTGTGT
TTCGATGTATGGGTGACTAATAAAGATATCTTATCTTATCCCATCTGTGAGACCATGAAT
>M00285:128:000000000-BF978:1:2114:11488:5320_1:N:0:46
TAAGGTTAAGGAAGCAAAAATCAGGCAGGGCTCGTGAGAATTATAAGGTAGTCAGGAAGGACCTTAAGAAGGGAATTAGG
AGCTAGAAGGGGACATGAGAAGGCCATGACAAGTAAAATTAAGGAATATAGGTTAAGTGACTGGGCAAAAAGTTAGCAGA
GGGAGTATAATGTGGGAAACTGAGGTAATCCACTTGGGAAGGAAGAATGTAGAAGCAGATTATTCAAATAATAAGAATAG
GGTGGAATGTCAGTACTGCAGTATTGCAGCTCCTGGGATGAGAGTTTAATCCTCTTCTCT
>M00285:128:000000000-BF978:1:2114:16215:5321_1:N:0:46
ATGTCTCATCTGTATCTTGAATGGTAGTTGATGTATACCAATGTGGTGAATTTTTGCTGGTCAAGTACAGAAGGGGAATG
ATGGAGCCAATGGAGGGGAAGGATAGAAGCTAGTAAGCGGGGTGGTGGATGGGCCCTGGGAAAGATGTGGGTGGGGAAGG
AAGAATTAGTGAAAGAACAATTTCACCAGATGGAGGATAAGATGGGGAAGAAAGGAATGTGTAAGATGAGAATGATGAAA
ATGGGGAATTCTAGTCAACGAGAAGAGAGAACATGAAGCATAAGGGAGGAGATGATGGG
>M00285:128:000000000-BF978:1:2114:22582:5321_1:N:0:46
GGTTTGAAGAGGGTAATGACAGGATTCTGAATCACATATGACATCAGGAATAAAAAAATCTTCCCACAATATGATGGTGA
AGAATTGCACAATAGATTTATCAAACGTATGACTGATGACTACGTTGGAACAAATAAACCTACAGGAGTACTTTTTTTCT
CTTCATTACAGAATACGACGTATGAAACATTTGTATTTCCTCATACAAGGCCCTAGATTTTGTGCAACGAGGTGTCATCC
CACAGTCACAGATGGAATGTGTAATGGGCAGAGGCCATCAGAAGCCATCAAGGAATTGTG
>M00285:128:000000000-BF978:1:2114:14825:5321_1:N:0:46
GGAGATGTCAGGGGAAAGTTTTTTACTCAGAGAGTGGTGAGGGCGTGGAATGGGCTGCCGGAAGCAGTGGTGGAGGCGAA
TACGATAGGGTCTTTCAAAAGACTGATAG
>M00285:128:000000000-BF978:1:2114:23882:5323_1:N:0:46
CTAAGTTAAAAGATCAATCACGATTTCATTGAATAGTGAAACACACAAGGGGCTGTATGATTCCTACTCCTCCCTATTTC
TTAGGTTCTCAATTACTGCAGTGGTCTTCAGCATTGCATGAGTGATCACCACCACATATATCCAATGACTTCGGTACATT
ACACGCCAGGTGCGAGGAGAAACTGAAAACAAAAAAAACCTCTAGTCTTACAAATCCACATAAATTACTGACCTTGTC
>M00285:128:000000000-BF978:1:2114:19411:5323_1:N:0:46
CTCCAACATCTTATACAACTTCAACATCACCACAAGACCATAAGACATAGGAGCAGAATCAGGCCATTTGTCCCTTAAAG
TTTGCTCCAACATTTGATCATGGAATATTTATTTTTCATTCTCAACCCCATTCTCCTGCCCATCAAGAACCTATCAACCT
ATTTAAATATACCCAATAACTTAGCCTCTAGCCGTCTGTGGCAATGAATTCCACAGATTCACCGCCCTATGCAAAAGAAA
TTCCTCCTCATCTTTGTTCTAATGGGATATCCTGCTATTCTGAGGCTCTTCCCTCTGGT
>M00285:128:000000000-BF978:1:2114:4532:5324_1:N:0:46
CCCTAAAACAGTGACAGCCAAAGAAAAACACACAGCCCTCCCTGAATAGGAAGTGTAACTTTACTTCCCTTGTGAAAACC
TCCAAAAGCACATAGATGTCTGCCTAGAGATCTAAACTTCCCAAACATCAGTGATTTGGGGATTATAAGAGGTTCAAATG
CAAAAAGACTGTAATTGATAGTGAAACTAACTCAAAAGTGCTCACTTCCCAGTTAAGCAGGGGCGTAAGTAATGAAGCAC
CTCCTGCAAGTTTGCCTGGTCATTGAGATTTGATAATAGGACTGCATGCATTCATTTGA
>M00285:128:000000000-BF978:1:2114:11626:5324_1:N:0:46
AAAAAGATTCTGACTGTCTACTCTGTTTATGGCTATAAACCTCTGTCAGGTCTCCCCTCAGCCTCCACCTGTCAGCTATC
AACCTGTGCAGCAACTTTCAGGGAGCTATGGACCTGGACCCCAACATCCCTCTGTAGATAAATGCTGTTAAGGGTCCTGC
CATTATCTGTGTACTTTCTTTTTATTTTATCTCCCAAAGTACAATACCTCACACCTGCCCGGATTAAAGTGCATTTGCCA
TTTCTCTGCCCATGTCTGCAACTGATCTACATCATGCTCCATCCTTTGCCAGTCTTCTAC
>M00285:128:000000000-BF978:1:2114:13560:5325_1:N:0:46
TCTCTCATCATGTCTTAAATGAAGTTAATTGAAGACATGCCCATGTGTCTCGATTACTAAGCTCCAGATACTTGTAATTA
CTGATATATAGTTGCAAGGTTATCAGTTAGTGCCACATAAGAAAAACATCTGTTAAAACATAAAGC
>M00285:128:000000000-BF978:1:2114:13519:5326_1:N:0:46
CACGACTACCCTCTACACTGCCCTAAGACAGAGAGGTTACAGTAAACGTAGACTCAGACACATCAAATCAGATTTCCTGC
GAGACCTGACAAACCCCAGGCCACGTAACAGGGCAACACCCAAGCTGCCACTGATAACAGGCTACAGTAGGACAGCCATT
AACATCCACACAGTAATCAAGAGGCACTTTGAACAACTGAAGGGACAGGTGAACGCACTGGGAGCATTGACCATAGTGTC
AGCCTTCAAAAGGGCCAAGAATCTA
>M00285:128:000000000-BF978:1:2114:20541:5328_1:N:0:46
ACCAAACCTACTTCAAGACTAGTGGGATACCAGTCTAAGCACTTATTTTATATATATTTCCAACACTTTCCCCTCGAAAG
CTCTCCCCCACCCTATTCTTTTAGTGGCAAACAGACGATGCCACACTTCCTCA
>M00285:128:000000000-BF978:1:2114:13846:5333_1:N:0:46
CCTCCTGGGATTCAAGTGCAACCCGTCCTCCTTGAACAGGTCATACCTGCCCCAAAAGATGCCCCAATGATCTAGAAAAC
TGAATCCTTGCTCCTTGCTCCAGTCATTCAACCATGCGTTTAACCTCCTCCTCATTCTGTTCCTGTACCCACTGTTGCTA
TCACAGGCAGTAATCCGGAAATTACTACCTTTGAGGTCCTGCTTCTCAATCTCCTTCCCAACTCCATACAGTCTCTTTTC
AGGACCTCATTTCTTTCATTACCTATGTCGTTGGTACCAA
>M00285:128:000000000-BF978:1:2114:14324:5333_1:N:0:46
TACCATCATATAAGCAGTATTCACAAGGAAAACATAAATTATACATAATCTTTACAAGAAAGGATGCAATTAGAAAAAAA
AAGTCAATTTTCAGTGCAAAGTGATCATTGTGTTGCTCAACTCTAATGATTAGGGTTTTGCCAGTTGGTTCAAGAATCGA
ATAGTTGAAGGGGAGCAGCTGTTCCTGAACCTGGTGGTGTGGGACTTCAGGCTTCTGTACCTCCTGCCTGACGGCATTAA
ATGATATTCTTTTAATTTCTCTTCCATTTCCTTATTTCCTGATATAGTTTCAATCCATA
>M00285:128:000000000-BF978:1:2114:4141:5333_1:N:0:46
GGGGTCGTGGTGGAGGCAGATACGTTGGACAGGTTCAAGAGATTTTTAGATAGGCATATGGAGGAATGTGGAATATGGAA
TAGAGGGATATGTGGGAGGAAAGAGTTAAATCGTGTGAGGTTTGATGGATGGCACAACTTGGTGGTCTGAAGGGCCTATT
GTCTGCTGTATTGTTCTATGGTTCTATGTGCAAATTCTTCAAGATCTTCATCAAATACCAATCATCAAGACCAAAGTCAA
TGATCGTCTAAAATTCCAGTGTGGATAGTGGTCCCATCAGTCTGTATGCAGTGCCCAAAT
>M00285:128:000000000-BF978:1:2114:6690:5336_1:N:0:46
ATGTGCTGCAACTAGTCTCATTAACAGTTGTGTACTGATCTCCAATTATGTACATATGATCTCTATTTAATCACCTTGTT
ATAAAGTATTATAGATTAAGTACAGTTTTATCAAAAAGAACCACACATCAAATTTTCTTTGCCCCATACATAAGCCATTG
TCAGCATGCTGAGGTATCTCGTTTTTGTCAAATGCCTTTAATTCTGTCATCTTTCCATTCTTAAATGACGCAAAGGACAA
TCAAAGCTTAACCCTTACTGCAAGG
>M00285:128:000000000-BF978:1:2114:13410:5342_1:N:0:46
AGAGTACTGGCATTATGTAGAAGAGTATTTATCAAAGAGTAGTGGCATTCGGTAGAATAGTACGTAGCAGTGAGTGGTGG
CATTTGGTAGAATACTACTGATCAGAGAGTAGTGGCAGCAGGTCGAATAGTGTGTAGCAGATAGTAGTGGCAATTGGTAG
AATAGTCTTTATCAGAGAGTAGTGGCATTTGGTAGAATAGTATTTATCAAAGAGTATTGCCATTTGTTAGAATAGTACGG
ATCAGAGAGTAGTGGCATTAGGTA
>M00285:128:000000000-BF978:1:2114:13830:5343_1:N:0:46
CCACACAGCCAATCTCCCCTGGATACCTCGACCTCTGACCTTCTGCAGAAGCCTGCCATGAGGAACCTTATCGAACGCCT
TACTAAAGTCCATATACACTACATCCACCGCCCTGCCTTCATCAAGCTTCCTCGTCACCTCCTCAAAGAACTCTATCAGG
GTCGTGAGGCAAGATCTTCCCTTCACAAAGCCATGCTGACTGTCCCTAATCAGTCCATG
>M00285:128:000000000-BF978:1:2114:25382:5345_1:N:0:46
GGGACTTGAATATGCAAACCAGAGAAGGATACAGACCTAGTGTAGGCAAATGGAGTTAGTGTAAATGGGCAAAATGCTAG
CATGGATGTGTGGTCCGAAGGGCCTATTTCTGCACTGTGCAACTCTATGCCACAGTAAGTCTTCAGTTTCCTCAGGCCAG
TACCCGAGATTGACTACTGCCA
>M00285:128:000000000-BF978:1:2114:21944:5346_1:N:0:46
GACTGCAAACGACCTTCAGGAAGATTTAGCAAACTCTGGAGTGTGGTGCACTGTTCTACTGTGCAGTGACACCTGCACAA
ATATGACCTTCATGGAAGAGTCATCCGAAGAAAACCTTTCCTGCGTCCTCACCACAAAAATTCAGCATCAGAAGTTTGCA
AAGGAACATCTAAACAAGCCTGATGCAATTTAGAAACAAGTCATGTGGACTGCTGAAGTTAAAATAGATCTTTTTGGCCG
CAATGAGCAAAGGTATGTTTGAAGAAAAAAGGGTGCAGAATTTCATGAAAAGAACATCTC
>M00285:128:000000000-BF978:1:2114:12168:5349_1:N:0:46
CAGAAGTTGAATCTCCGTGTTTGCTGTATTGTCCAAAAGGATTTTTGTTTCTTCTCCTGGATCGAGGCATTGTTGACAGG
GCCAGCACTTCCTGTCCATTTCTAGATGTGCTTGAGGTGCTGATGGTGAGCCACCTTCTCGAATCACT
>M00285:128:000000000-BF978:1:2114:10000:5350_1:N:0:46
TCTTTTGCCTGTTGCTTGGATTATTCAGTTCACACCTTCAATCTCACTGTTGTATTGCTCTATTACAATGAAGGTAAAGC
TACATAAATAGATTCGGGAGAAAAAATTTAAATAGATGATGTTTCTCAAATAGTTTAATCAAAAAAAAGATACCTTGAAT
GTTGTCTTGTATGCATGCTTTACAACAAAAGCTGTACTTGCTACAGAATAATTGGTCTGATA
>M00285:128:000000000-BF978:1:2114:24198:5351_1:N:0:46
CTACAAATAAAAAGGAATAACAGTGTTCATGGACTGTTTGGAAATCTGGTGGCGAGGAAGAAGCTGTTCCTATTTCATTG
AATGTGGGTCTTCAGGCTGCTGTATTGTTGTAACGAGAATAGAGATGGAGTTCACACAAAATGCTAGAGGAACTCAGCAG
TTCAGGCAGCATCTATGCAGGGAAATAAACAATTGATGTTTCAGGTGGAGATCCTTCATCAGGACTGGATGAGCCCTTTG
CCTTCACAGATGTTGCTTGATGCAAGCTCCAGCAGTTTGCTTCTGCTTCAGCTTCCAGC
>M00285:128:000000000-BF978:1:2114:16484:5351_1:N:0:46
GAGTTTGATGACTATCACAATCTCAGTGACAATGAGCAGTTGGCAATAGTCTAAATAATATTGAATGGTGTGTGTTCCAA
GGACAAATGTGACACATTTGGGTGACATGACGTTGATCAACCACTTAAGCCTCATATTTTTGATTTATCGTGTCATTTCA
ATCGCATGATATGCCACTGTCTTGTGACATACTCTAATCTATGTGTTATTCCATACCTGACA
>M00285:128:000000000-BF978:1:2114:19312:5353_1:N:0:46
TTTGGAAATGACTTGGTAATTGGCAGCCTTCAGTCAACTTTGATGCATGACATATTTAAGTAAAGGTAACTTAGGTCATT
ACCATTGTTCCCAATACTTTTATAAAGTAACATAGACATGGATGCATAGAAAACCTTGACACAAGAGATTCTACAGTTGC
TGAATCCAGAGCAACATACACGAAGTGCTGGAGGAACTCAGCAGGTC
>M00285:128:000000000-BF978:1:2114:18619:5353_1:N:0:46
ATCGGGGGTTGAGGAGAAATAGTTTGCAAATGATCGAATCAAGTTTCTGTTCATTTCCTGTGGATACTCTGACATTCTTA
AGGTTAACTCCCATGTGAGATTAATCCCCATGTGGATGTAAACAAGCCCATGGCAGTGTTTTGAAGGGAATTCTCTCTGG
TG
>M00285:128:000000000-BF978:1:2114:16651:5354_1:N:0:46
AGTAAATTCTTCACTTTGTGCATCTTCAGGTCACTGATTTGTTCTGCATTGTTTGGAATCCTGACATTTTTTTGTAATAT
TTCTCCTTTTGACTTGTACTTTTATGTACATAAGGGATAAGTACTTAACAATTCAAGTACTTCATCCTACTCTCTAGTGC
GGCCTTTTAAGCTACCTTTTATTCCTCAACCCTTTCAGCTAAAGAGTGAAACCATTAAGGTGAAGCACTGATCATAAAAT
GTTAAAGGAGGGCTTGCAGCTGGCTTATCATCTTAAACATAAAGGATCTGTATGCTCTTG
>M00285:128:000000000-BF978:1:2114:10408:5355_1:N:0:46
TAAAAGTGGTCATCAACATTAAGCTGGTGTTATTATTAATATCCAACTTAAAATCATATAGGCACAAGAATAAAGTGAAT
ATTCCTGAAGTAAGCTTTGGGAGTGTTGCACCTGAACGAGGATTCTGAGCACAATTT
>M00285:128:000000000-BF978:1:2114:4495:5356_1:N:0:46
TGGTCAATATCATCAAGGTCACTCTTCTGCAACAACACAGCTCCTGCAGCTTCATCACTGGCATCTACTGCTAATGAAAA
TGGCTTTTCAAAGTCAGGTGACTTGAGCACAGGATAGCAACACAAAATGGCTTTTAGCTTC
>M00285:128:000000000-BF978:1:2114:5898:5359_1:N:0:46
AAGTGCTGTTTCTACCAAATGGGAAATCCTGTGCTATATCTGCAAATACCTTTTCAGGGTTAGGAGCTACCGTGAAATAA
ATGTCATTAATTACTCGGCACCACGAAATACATACATAGCAATCATTCTTAACAAGTTCCTATATATACGTTTTATACAG
CTAGTGTAAAATCCATTTATTCTTCTTTAAAAACGCTCTTTCTGCTTAATGGGTAACTTTGTTCTATATCTGCAAGTAAC
TTCTTT
>M00285:128:000000000-BF978:1:2114:10330:5360_1:N:0:46
CGTCAGCTGTGGTGTGACCAGGATTCAATGGAAGCTCCATCAACAGGTTCAGCTCTGCTCCCTGTGGCTTCTCGTGAAGG
TTTTCATCCCCTGGGGCAACTTATCGAAAAAGGGAAGAGGAAGTTGCATGCCAAATAACCTCTCTCGGTAGGCAGATTAC
AAAGGAGAGGGTGCAGTTGTGCCCTAGAGCCAGATCATCCCCAATTCCCAGTAAATGTGGGATAACGTAATCATCTCTTG
ATGGCTCCATGGGTTCATTTGTAATGCACAGACCACAAGCAAGATGTTGTAAAGTAGGA
>M00285:128:000000000-BF978:1:2114:10296:5361_1:N:0:46
AAAGAAAAATCCAAATGAATCATGACCAACCCCACCCAATTTCCCCAGTTCCAACAACAACAGTTCCACAGACAGAGGAC
ATTGGATTAAAGTGAGGAGTAGAGAGAATTTGAAGATCTTGCTTTTCACCCAGCTGTTGGTTGCAATCTTGAATGCACTG
CCTGAGAAAGTGTTGGAGGCAGATACTCC
>M00285:128:000000000-BF978:1:2114:22377:5361_1:N:0:46
TCTGAAGATCCGATTGACTTAAATAATCATGGAGGACAACTACAAGAAAGCTACCTTGGACTTGGTGAAGAAGGAAAGTG
AGATAAACATAAGGATTCGTTCCCATGATCAATCCTACATATCCTGCACAGGACAAGTTGTGCATCTTACTGTGAGTGAG
GTTTGGCTTTGCTGATTCTCCTTCCAATACACTGATACATTAGGTCAATTGTTAACAGAGATCAGTATGTTGTTTGC
>M00285:128:000000000-BF978:1:2114:14548:5361_1:N:0:46
AGGACAGCTTCTATTCTACTGTTACAAGACTATTGAACAATTCCCTAGTATGTTAAGATGGATTCTTGACGTCACCACCT
ACCTCACAATGACCTTGAACCTTATCGTCTATCTGTACTGCACTCTCTCTGTAACTGTAACACTTTATTCTGCACTCTGT
TATTGTTTTACCTTGTACTATCTCAACGCATTGTTGTGATGAATTGTTCTGTTGGAACAGTGTGCAAGTCAAGATTTT
>M00285:128:000000000-BF978:1:2114:18345:5362_1:N:0:46
CCAAATGATGATGGAAGTGCAGGATTGCCTCTAATGTTTGCTTCATGTTTGACAGATTAAACCATTGGTTTTAATCCCTC
AGCCTCTGTCTAAAGCTGTGTCCATATCTTCCCTTCTTGTGAATGGTTGGTTCTACCTCAATGATTTTCAGAAAAGTAGA
TATCTTTATATGCATTGC
>M00285:128:000000000-BF978:1:2114:23270:5362_1:N:0:46
GTGCACTGCTTGAGGCACTGCCTTTGGGATGAGATGTTAAATGAAGGCTGTCTCTCCCACCTGATGCAAGGCCAATGGTT
CTGAAGAATGGCAGATTTATCCCGTCGCCCATCCAGTATTTAGTCCTCGATAAACTCCTTATGGCGGTGGGGGGGTGGTA
TTGCAGGAGGAACAGGGAAG
>M00285:128:000000000-BF978:1:2114:18400:5363_1:N:0:46
TTCTTGCACTATTTATTTCGTAATCTATGATAATTTTATCTCTTTGCGCTGGACTGCTGCTGCAGGGCGGCACGATAGCG
TAGGTTCGCTATCGTAGATATCTGGCTTCGATTCCCGTCGCTGTCTGTAAGGAGTTTGTACATTCTCCCCGTGTCTGCGT
GGGTTTCCTCCGGGTGATCCAGTTTCCTCCCACATTCTAAAAAGACGTACGGGTAGGTTAATTTGGGGATTTAAAATGGG
CGGCGTGGACTCGGAGGGCCGAAAGGGCCTGTTACCGCGCTGTAAATAAAAAAAAACTAC
>M00285:128:000000000-BF978:1:2114:9569:5363_1:N:0:46
TATTTTACGTATTATCGGATGTAGTTGTTAATAAAGTAGTTTTAACACTGAAGTATGAATTGGTGTACTTCTGTTGTTGC
TGGTTTCGGAACAAAATGGATTTAGCATACAAAACGCAGTTTTAGCTAAATAGAAAATCTGTTCCTTATATCATCGATTA
ACATTTCAGGGGGAACAGGTACAGTTAAAATAACTGTTACCAAAAGATGAGCATCATGAAATAAATACACTGCAATTCTT
>M00285:128:000000000-BF978:1:2114:14143:5364_1:N:0:46
CTTATACTCTGTCCTGGAGTTTGTCCTCCCAAAGTGCGCCACCTCAGCAAGCTTGAGCAGCATCTGGGTGTGGGGGAAGG
AACTGCTGATGTTTCAGGTTAGAACGCTACATCAGGATTGAAGGAGAGTTTAACACGTAGGGCAGTGGTGACCATGGTGG
TTCAGTGCTAGCAGCAGGTTTTGGCCAGCATGTTATTCCATCCCACTGACAGAGTCCAGACCAAAGATCAAACAGTTCCT
ACATATTTCAATGCTGATCGACCAATAGTGAATTTTTAGGAGACAGAACA
>M00285:128:000000000-BF978:1:2114:6703:5364_1:N:0:46
CCCAGTATTCCTCTAACATGCTTTTGCTTCCCAACAGGACGTTTGTCCATTTTTTAAGCAATGGACCAAGGTGTTACTTG
GACTTTCAAGCCTTATTTTACCAGATGGCTCCACAAAGAGTAATTGAATGCAATTAACAAAAGGGGAGCAGAGAAACTGA
CAGAGTAACAGTATCATCCAAGAGGAGGTCAAACCATCAACTTTGAATGCCTATTGGTTCAGATCCTGACCCAAGAGAGT
CAATGAC
>M00285:128:000000000-BF978:1:2114:4815:5366_1:N:0:46
CTATCTGTAATTAACATTTCAGTGTGAATAGGTACAGTCAAATAACTCTTACCAATCGACTCAGCAACATGAAATACATG
AAATACAACTGTTTTCATTGAGTTCGTGCTTTGCTCTATTGCAGAAACTGTGAAATCAACGTATTCAGCTTTAGGAACGC
TGTTTCGGCCAAATTGTAAATCTTTTGATATATCTGCTGCTAACTTTTCAGGTTGAAGATTTAAAGTACAATAACTGTTA
CCAATCGACTACGCAACATGAAATACATGACATACAACTGTTTGCATTGAGTCTCTGCTT
>M00285:128:000000000-BF978:1:2114:25610:5367_1:N:0:46
GCATCTGTCAAAATTGGTGAGGGTCAACAGGGACATGCCAAATTTCTTTAGCCTCCTGAAGAAGTAGGGGCACTGGTGAG
CTTGCTAGGCCATGGTTTCTATGTAATTGGACCAGGACAGGCTACTGGTGATGTTCACTCCTAGGAACTTGAAGCTCTCG
ACCCTCTTGACTTCTACACTGTTGATGTAAACAAGACCAGATCGGAAGAGCACACGTCTAACTCCAGTCACTCCGCGAAA
TCTCGTATGCCGTCTTCTGCTTGAAAAAAAAAAAAATTAACAATCTCCGATGACCATCAC
>M00285:128:000000000-BF978:1:2114:26941:5367_1:N:0:46
GATCTACACTCTTTCCCTACACGACGCTCTTCCGTCCGGGAATACACGTTTGCCGTCTTCAGCTTCTTCCAAACAGAGCT
ACCCCGTTTCCCGTCATGATGCTGTGCAGAAACAACAGACACAAGCCGCCGTCACGGCGGTAGTGACAACAAAATCACAA
GCGAACGTGGAAACAGTAACGCGTAATGAACAGTAAAGAAAAGACACAGCAACAAACGAAAAGTCAGGTGAGTATAACCG
TGAATATCACGATAAAACGAGCTAAGCAGAAGAGGCAGTACGTTGAAGACAATCACGAAC
>M00285:128:000000000-BF978:1:2114:26254:5371_1:N:0:46
GCAGAGGAGATTTACCAGAGTGTTGCCTGAATTGGAGAGCATGTCTTATGAGGATAGGTTGAGCGAGCTGTGGCTTTTCT
CTTTGGAGAGAAGGAGGATGAGAGGTGATTTGATAGATGTGTACAAGATGATAAGAGGCATGGATCAAGTGGACAATCAG
AGACACTTTCCCAACGCGACAATGGTTAACACGAGGGGACATAATTTTAAGGTGATTGGAGGAAGTTAGAAGGGGGATGT
CAGGGGTAAGTTTTTACACAGGGAGTGATGTGTGCGTGGAATGCACTGCAGCGGAGGTTG
>M00285:128:000000000-BF978:1:2114:18491:5373_1:N:0:46
TCTGGAAATGCAAATATAAGTACATCTATATCTACTGAGTCATCTGTATCCACCTTTCTGTTACATCCTCAAGAAAGGCT
AACAGATTTGACAGACGTGCTTTCCTTTTCATAAAATCACGTTAACTCTGCTTGATTATATCCTGCTTTTACCTCCTGAT
GAATTCCAACAT
>M00285:128:000000000-BF978:1:2114:14331:5373_1:N:0:46
ATTTTTAGCTTCCTTCCTAACTCCGTATGTTCCATCTTCAGGATCTCATCCCTTCTCCTATCTATGTCATTGGTACAATT
GTGCATAAGAACTTCTGGTTGCTCATCACTCCCCCCCACCTTAAGAATGCTGTGGACTCAGCCTGAGACCTCTCTGACCC
CGGCACCCGGGAGGCAACATACCATCTGGAAGTCCCGTTCTCATCCACAGAATCCCCCCTCTATTTCCTCAACCAGTGAA
ACCCCCATCACCACCACCCCCCCCCTCTCTCCCCTTCCCTTCTAAGCCATCAAACCAGA
>M00285:128:000000000-BF978:1:2114:12038:5373_1:N:0:46
CCTAATATATTTTACTCATAGAATATAGAGCTGGGATGTCATGTTACAACTTTATAAAACATTGGTTAGGCAGTTCTGGT
TGCCCCACTATAAGTGATAGTGCTGGAGAGCAAGCAGAGGATATTAATGACAATGTTGCCTGGATTGGAGCATTTCAGTC
ATAAGGGGAGATTGAATAAGTTGACTTTGTTTTCCCTAGAACAGAGGAGGCTGAGGAGTGATGATAGGACATGGG
>M00285:128:000000000-BF978:1:2114:9648:5374_1:N:0:46
AGTAATGTTACAATGGGGTCTGAAGCTCGAGTGTAGATAAATATGACAGAAATTAGTTTTCATGAGCAGTTATGCAAAGA
TACAATGAGGTATGGAGATAGAGAGCGAAGCATTAGCACATGATTCCAACACCTACATTCAACAAACAGGTAGAGACACA
CAAAGGCACAGTACACCACAGAAAACTTAACAAACACAGTG
>M00285:128:000000000-BF978:1:2114:8366:5376_1:N:0:46
GATATTGAGAGGAATGGATAGAGTTAATAGTCAGCGCCTCTTTCCCAGAGCGCAGATGCTCAAGACGAGAGGGCATGCCT
TTAAGATAATTGGTGGAAAGTATAGCGGAGATGTCAGAGGGAAGTTTTTCACCCAGAGAGTGGTTGGTGCATGGAATGCA
CTGCCTGGGGTGGTAGTGGAGGCAGATACGTTGGACGGGT
>M00285:128:000000000-BF978:1:2114:11753:5377_1:N:0:46
GGATGTGGGAGGAAACCGGAGCACCAGGAAGAACATGCAAACACTACACTGATAGCACCAGAGGTCAGGATTGGACCCAG
GACCTTGGAGCTATTGAGGCAGCGAGCTTACTAAATAACCCTAAAATGGATTTGGGAGATGGTTCTATTCCATTGAACTG
CGGTTTCAGTTACTCTTGGGGTAGTGCTATGCCTGACTATAATTAGGCTCTGCATGATTGCACAAAATAATAATATTGAA
ATACTGATATAATCTCATAGCCTTTACCATTAGTTACCACCATTTCCTCGGTCATTTCAT
>M00285:128:000000000-BF978:1:2114:24128:5377_1:N:0:46
AGGAGAGGTAAAAGCTGACCTGGTTTTCCTCAGCAGATTGGTTTTGCTGCATCAGTATCTTGTTGTGTGGAATTAGCAAG
TCAACACTTTACTGTTACTGTCACTGCTTTCATGTAAGACACTTCTGTTGGCGAGATTGATAGTTAAGTTATGGTGGAAA
ACAGGTTAGCAAAACCAAAGGATCAACAGTACAGGACAATGGAATCAAGGGGTATGTTGAAGTCTGAATTTTGAGCAAGA
TGTACCCTGGAGCTCC
>M00285:128:000000000-BF978:1:2114:11118:5378_1:N:0:46
CATGGTCCACTGCTCTCTCCTACCAGATTCCTCCTTCTTCAGCCCTTCTTCAGGTAGAAGAGGCAATCACCTTTCAGCTT
AATATAACTTCTCTCTCTACCCCACACACTACCTTCCTCCCTTACCTGGACTCACCTATCACCTGAACTCACCTATCCTC
TGCCTGCCTGCGTGTGCTCCTACCCCTCCCTCCTCCACCCACTTTCTTATTCTGGCTTCTGCCCTCTTACTTTCTAGTCC
TGATGAATGGTCTCAGCCCAAAATATCGACTGTTTCTTTCCCTCTGTGGATGCTGCT
>M00285:128:000000000-BF978:1:2114:10973:5381_1:N:0:46
ATGGTTTTAATTTAATATTTGGTGATATTGTGACACTTTATTATTAACTTAATTATTTAACTTTTTTTACAGCAGCCTCC
AAGTGTCTCTGGCTGTCAGTGACAGTGGAATGGCCTTTGACTGGTGACCTGATAGATGGCTGTCAGGTGATCCAGACCCT
GAGCCTCAGCTTCCTTGTTCCACAGCCTTTCACCATTGACGGCTCCCTCCGCTGCACAGCAATGCATTAAGAACTGGAGC
CGCAGAAGGTCAATGCAATCATGCAGTTAGCATGGGGGATGAGGGGCAAACTCAAAGTCT
>M00285:128:000000000-BF978:1:2114:20144:5381_1:N:0:46
TAATATTGTAGCCTGCTTGAAGGTAGTTTATGTTATAGGAAAATAACCTTAACTCTGCTTTTAACTCTTCACTGTCTCAT
ATTCCAAAGGGCAAATCTTAATCTGCTCTCAACATAGATTAAATTTCACAACTTCAACTTCTATTCTAAGCTTCAAAGCC
TAAGCACTGTTATAACATTTCTCCTTTGCATTTCACTTCCATTTTTTTTCCTATTCAATTTTGTTTTGTAGGACAAACAA
AAAATAACAATTCTTTCACACTAGCCAATGATAACCATGAATTTCTATGGATACAATGAC
>M00285:128:000000000-BF978:1:2114:20719:5382_1:N:0:46
CCTGATCACCTACGGAACACCCAAACTGACTTTCTGATAGCTGTCTCAGTAACCCCTTACCATAGCCACCAACCTAATCA
CTGACCTACCACTTGACTCAGTTACAGAAGGTAATCGACAACTTTATAGTCTTTACATGCACCACTGATGTATTCAGAGG
GGATCAGATTAGATGGCCCATGAAAACAGCCAAGAGGCCCATAAATTGCAATTAACTGGTGCCATTCACTCCAACTGCAA
ATCAAGATTATGCAGCCTGCTCATTATCACCATTTCCTTGTGCAGCTGGCACCTGCTGGG
>M00285:128:000000000-BF978:1:2114:25497:5382_1:N:0:46
CTTCTTTTATTTGTCATTTTGACCAAGGTGGATAGAGAAATTTCATTGAGTGCATTAATGCATTTGTTCCCATCTTGCAA
ATCAGAAGATGAAAAGGCACTAAGAAAGGACTGACTATCAAAATTGCATGTTGATGCCATATTTTTATGGAAACATCAGA
TATAAATATCATATTCTGTGTACCAAACTCCTGCTCACATATGTTCAGTGAGAACCTGTGGATAAAATCGTCACTCCTGG
AATATAATACTTTCAACCTTCCTCCAGTTCAAGTGACAATTACTAATACAAAAAGTTTGT
>M00285:128:000000000-BF978:1:2114:5154:5382_1:N:0:46
ATTTAAGTGAAGAATCAACAGTACCACTCCTAATTTTTTCCAAATTAAGACATGATATAGTTTGAGAAAACCATTGAAAA
GTGGTAGGGGGTATTGGATCCTTCCATTTGAGCAGGACGACTCGTTTGGCCATCAATGTAACAAAAGCAATCATACGATT
AGCAGAAGCAGGTAAATGGCCAGACTTTATCCATGGTAATCCAAAAATTGCAG
>M00285:128:000000000-BF978:1:2114:9536:5383_1:N:0:46
GATCTACACTCTTTCCCTACACGACGCTCTTCCGATCTGAACTACACTCTTTCCCTACACGACTCTCTTCCGATCTGAAC
TACACTCTTGCCCTCCACGACACACTTCCGAACTTAACTAAACCCCTTAACCAACTAACTATACCCAAGCTTGACACTGA
AGAAAATACTTAAGATCCATCTCCAGATCCAGAGCAAAGACACAGACAGAGATAGGTTGCTCCTGTGAAGAACCAAGAGA
TAAAAGAGGCGTCTGTTAAAACACATACATTAACAAATTCAATACAAAACGACTAAAAA
>M00285:128:000000000-BF978:1:2114:22844:5387_1:N:0:46
GATGAAGGGTCTCAACCCGGGACATCGACTGTTTATTTCCCTTCATAGATGCTGCTTGACCTCTTGAGTTCTTCTAGCAC
TGTGTGTGTGTGTTGCTTTCAGTTAGTTCAAGATAAAAGTAAAGTGCTTCCTCAGTAACTACTCAAGTGTTTGGAATTTT
AACAAAAATAATTTAATTTCTATTGCCTTTGGGTGCATTCCCAGTGCAAGCAATCTATGAGCAGTGTTG
>M00285:128:000000000-BF978:1:2114:11681:5387_1:N:0:46
TGCTCTGCTTTTCCCCTCCCAAATATTGGGCTTCCACTTTTCCTGTCTTCAGTCCTGAAGAAGGGTCCTGACCTGAAACA
CTGACCACCTGCTTTTCTCCATGGATGCTGCCTGGCCAGCTGAGTTTCTCCAGCATTATCGTGTTTTTCATTTAGATTCC
AGCATCTGCAGTCCTTTGTTTCTCTAACATCTATGCTTGTCACTTCTGCACTCCTGACACATAATCGATAACAACTCAGA
GACTGTGCTAGTGATTCTTTTCTTCATGTGAGCTCTCAAAGAATATGGGAGCCGTAATGC
>M00285:128:000000000-BF978:1:2114:18625:5394_1:N:0:46
CACCTACTCTTTCCATTTTGAATCTTTTATGTTAATATAGTTTGATCTTCTGTCCTCTCCAACACATGATCTGACAATGG
CTATTTCTTTATTGGTAGCTTGGATCAAATGCACTTTGAGTAATCGGTTTAGATACTATAAATCCCATCAATTCCATGGG
TATTAGCAAAAGATTATTATTCCATTAACTGTGTTTACAAGCAAAGTCTGCTGAACAATTCCAGAGCCGAGATATTTAAC
AGTATAATAAAA
>M00285:128:000000000-BF978:1:2114:6602:5395_1:N:0:46
GTGTTTGTCTCTCTCTTTCCTTCTCTCCCAGTGTGCCTCTGTCAGTGTGCGTGATTGTGTGTGTGTGTGTGTGTGTGTGT
GTGTATGCATGCATGCACCTGTGTCCGTGCGTATGTGCGGGCGTC
>M00285:128:000000000-BF978:1:2114:22395:5396_1:N:0:46
TATTAAATAGAAATTTAGCTGGTTAAATGCTCTGATCTACATGGTGTGATGCAACATGGATCAGGAAGAACTCTTTTCAC
ACTTCTGCCCACTGTAAAGGAACTGGTGTCAGATACAGCAGTGTTTGGATCCCTGGATGATGTGAACACTGCTTCTGGTT
GAAGCAGTGATTCACCTGCACTTCTTCCAATCT
>M00285:128:000000000-BF978:1:2114:15464:5397_1:N:0:46
CCAGCTTCTCTCTCATGCCTCTGTCGTTACCTTTACTCAACTGTAATACTGATATATCTGATTTTAGCTTCTCCCTCTGA
AACTGCAGGATAAATTCTGTCATATGATGATCATTGCTTCCTACGGTTTCCTCTATCCTAATCAATTCTGGCTCATTGCA
CAACACCAAATCCAGAATTGCCTTTTCCCTAGTGGGCTCGACCAC
>M00285:128:000000000-BF978:1:2114:9665:5398_1:N:0:46
CTGTTTAAATTAGGAGGAAAATGCAAATTCACTGTAATTATACCAAAGATACGATAGCACCATAACTACCAAGTTGTAGT
TTGCTGCTTCAGAAAGAGAAAAAAGTCATTATTTATTCTTAATTGTGACATTCAAAATGGTGTAAGTAGCCATTTTCCTT
ACCCCACCTTTTCCTTCTCACCTGGAAAGTTCAGAATTTTCCTCTACCATCTGCA
>M00285:128:000000000-BF978:1:2114:6741:5398_1:N:0:46
TCAGACTTGCTTTAAGTTCCCTGGACAATGAAAGCTAAGATCAATTCAATGAAATCCTTTTAATTTGGAGAATATGAAGA
GTTTCATATAAAACACACCAGGATCTAATCAAACCAATTCTAAATAATGCTCAGAAAAACTTCCACTGTTACCAACTATT
TTTTGTTATTTTTAAACTTTCCATTTGGCAGTAAAAATTAGTGTACATTTTGCTTGATTTTCAGCTTTGTGATTAAAACT
GGCACAAATCCCTGGGTCTTCAGGATTAATCCAAGCAAGCA
>M00285:128:000000000-BF978:1:2114:13745:5399_1:N:0:46
TTATGATAATAGTTTGAAGACAGAAGAGACTTTGATAATCTGATGAGTTTAAGCCCCAAACATAAAAGGTCAATACTAAT
TCAAGTAACCAGCTCAGATCTGTTTGCTAAATCAGAAATTAATCCCAGAAAAATGAAGTGCTTTCAAATAATATTACTGC
ATAAACAAACAACACAATGTTAGCTGTAACCTTACCTGAAAAATATTGGAGAGGTCACGGATGTTAAATATGTAATGAAA
TTTAATTGCTGTTGGC
>M00285:128:000000000-BF978:1:2114:9976:5399_1:N:0:46
CGTCCCGCAGCCCCACACCCTTCCTGATCGATCTATCTCCCTCCCTGGTCAAAGCCTCCAAGCCTGACTCGCCCTTCGCC
CTCTTAGTCCTGGGGTCTTGAGCTAGGGCTTGTAATGAACTTCGACTCAGTGTCGTATGGAAGTGTGGGTGGAGATTTAC
TGCAACATATCCAACAAACAACGCTCCATATCCATGCTTCCTTTCGATATAGAAGGTCAT
>M00285:128:000000000-BF978:1:2114:16487:5401_1:N:0:46
TTACATGGAATTGAGGGGTATTGATCACATGCAGGCAGATGTGCAGTTTAACTTGGCACTCTAGTCCATGCAGACATGGT
AGGCTGAAGGGCCTTTTCCTGTGTTGTACTGTTCTATATTCTATATAATCCAAGGAATAAATGAGGTACTGAAACAATGG
TAATGGACCATCTATGTCATTATGTAAAAGTGGGTCTATTGGATCCATGGGTGTTCTCAGAGCATTCCAATCAATTCCTA
TTTTTCCGCTTATTTCCCTGTTGCCTATTCTCTCTCACATGCTCCCCAGATCCTACTTCC
>M00285:128:000000000-BF978:1:2114:21603:5401_1:N:0:46
ACAGGAAGAGTCTGCAGAGGATTGTCGACTCAGCCAGCTCCATCACGGGCGCAACCCTCCCCACCATCGAGGACATCTTC
AGGAGGCGGTGCCTCAAGAAGGCGGAGTCCGTCACCATGGACCCTCGCCACCCGGGACGTGCC
>M00285:128:000000000-BF978:1:2114:26860:5402_1:N:0:46
CTGTTTTTATGCAGTTTGTGCTTAGTGTTAGAGAACAAAATAACAAATCAACCTATTCTGCTTTGAAAACGCTGTTTTAG
CCAAACTGGAAATCTATTGATGTAACTGTAATTAACTGTTCAGGGTGTTATGCTAGAGCCAAATAAATGTTACCAATCGT
GTCAGCACAATGAAACACATGAAATACAACTGCTTTTATGCAGTTGGTGCTTAGTGTTAGAGAAAGAATTATCAAATCAA
CCTATTCTGCTTTGAAAACGCTGTTTTAGACAAACTAGAATACATTTAATCTATCTGTA
>M00285:128:000000000-BF978:1:2114:21285:5402_1:N:0:46
GTGCAGTGCAAAGGAATGAAATGCAGCTTTTTTTTTATGTAATGGAAAGAACCTAGAAGTTAACAGTAGTGAGTGGCTTG
TAAAACCAATGTTAGATTGTAATTGAAATAGTATAACTACAAATGTAGAAGCATAACTACCACTAGATTGTATTGATTGA
AAGATGAATAACATAGTATTTCTCTTTTGTACCTTGCTGCCCTAACAAGTAAGAGTTAAGTATATTTTGCAACCACTTTG
TATCTGGTCCACACCAAGTTAAATACTGCCTATGAC
>M00285:128:000000000-BF978:1:2114:7523:5405_1:N:0:46
AGCGTCAGTGATCCGGGTTCAATTCCAGCTGCTGCCTGTAAGGAGTTTATACGTTCTCCCCATGTCTGTGTGGGTTTCCT
CCGGGTGCTCTGGTTTTCTCCCACGCTCCAAAGACGTACGGGTTAGGAAGTTGTGGGC
>M00285:128:000000000-BF978:1:2114:10435:5406_1:N:0:46
CACAGACCACTCTCTGCCCCTCCACACACAGACCACTCTCTGCCCCTCCACACACACACACCACTCCCCGCCCCTCCACA
CACACACACCACCCCCCGCCCCTCCCCCCACACACACACCTACCTCCCCCCCCCCCCACACACCCAAAACACTCCAACCA
CCCACACACACACACACCACCCACCACGCCCACACAACCACACACACCACCCCCCCACCACACACACCTCCAAACACACC
CCACCACACACACCCACGCACCCAACAGACCCACCACCACCTCCAACCCACACAAATCAC
>M00285:128:000000000-BF978:1:2114:6099:5409_1:N:0:46
ACCTCTCCTTGACATGTTAGACGTGTCCTGCACCGTGAGGACCGACACAGAGAGTTGTTCAAAGCCTCGGCCATTTCCAC
ATTATTATTGAATATATTATTGACCCAATATTAATTCGCCCTTCTCATCTTTCAAGGGACCTACATTCACTTTAGGCACC
CATTTTCCACTTTATATAATAATAAAAACCTTTACTATCTGTTTTTATATTTTGTGCTAGTTTACTTTCATAATCTTCCC
TTTCCTTATTGCTTGCTTAGTGG
>M00285:128:000000000-BF978:1:2114:7096:5410_1:N:0:46
AACCTCCCCAAAACCTCTTTTATTTCTGGGTTTAATAACTTGACAACAGGCAGTTGGCACAGCTCCCTTTTCATGCTTTT
TCTTCAAAACAGAACAGTCAAATTTCATATGACCAGGCTTCTTAATGTAATAACATAGACGTTCAGCAGGTTTCTCCAGC
ACTGGCTTCTTGTCATCCTTCCCTTTTGGATTATCTCCCAATTTAATCTCTGGTTTACCTGGATTGTCGCTCTAACTCCT
TTGAAAGGTTTTAGGTTGTCCTCATCCGTATTTATGGGTTAAAGCATAACCATCTGCCA
>M00285:128:000000000-BF978:1:2114:17192:5411_1:N:0:46
CTTAACCTAATTCAGCCCCTTAACCTACATCAGCCCCTTAAACTAAATCAGCACCTTAACCTAAATCAGCCTCTTAACCT
AAATCAGCCCCCAAGCCCAATTGCTTAGGGAGCCTGGAATATGGCACACATCGCAATCAAGGCGAGTGGAGCAAACCAAG
ATAATGAACCCATGG
>M00285:128:000000000-BF978:1:2114:14028:5411_1:N:0:46
TCTTTATGCTGGCCACCTCACCTCTCCGCTCTCAGTCCTGATGCAGGGTTTCGACCCAAAAAGTTGACAATTCCTTTCCT
CCCACAGATGCTGCTCAACCCGTTGAGTTCCTCCAGTCGATTTTTTGTTGCTCCAGATTCCAACATTTGCAGTCTCTTGT
GTCTCAATTTTTATTCTCTCCAATAAGTAACAGTTATCGTTTAATCTCCAAATATTGTTGAACCAGACGATAAGTGTGAT
GGGCCATGACCTTCATC
>M00285:128:000000000-BF978:1:2114:23758:5412_1:N:0:46
GGTTGGGAATGCATGCTTCTGATAGCCATCCATTGACTTGCTTTGAACAATGCATATCTTTGCATCAGAAGAAGAGCATC
TTGCAGAAGGCTCATCTTTAACACTCACCCAAATGGCATTGGGGGTTTGACCAAATGGTGTATGTATCGTAATAGAAAAG
TACTATGTTGGAAATACTCAGCAGGTCAGGCTGTCATCTGTGCAAAGAGAAAGGATTAATGTTTCAATATTAAGACCCCT
TGTCAGAACTGGTGTATGTATCAATTTGTTCAAAGCTTTCCAACATCAGGTCATTAACT
>M00285:128:000000000-BF978:1:2114:21332:5412_1:N:0:46
GAAAAGTTAAACGCTTTTATATCAACAGATTTCCTATTTGGCTGAAACAGCGTTTTATAAGACATATACAACGATTTATC
ACTCCCAACACTTACCTCATGGAATTACTATAGTAAAACAATTGTAGCGTATGTATTTCATGGTTTAGAGTAGTATTGTA
TACGTTCTTTACCTGCAC
>M00285:128:000000000-BF978:1:2114:14576:5413_1:N:0:46
GCAAGGATGTCCAAGTATTAGTGAAGGAACATTTTGTGAACAAGTATCAAAGCACCACATTTAGAACAGATATGGAAATG
GTAAAAACAATTAGAGAAGGGCCAATATCAACAAGACCAGAGCAGAAAGAACTGAACAATGAGCAACATTTAAAGAGGAA
ATGATTCTGCTCAAGTCTATGTACATTCTCACAAGGCAGAATGGTAGGACAATTAAAGCCAAAGCTCAGTGAATAAC
>M00285:128:000000000-BF978:1:2114:18510:5413_1:N:0:46
GTACAAAGGAGGCCATTAAAGATGAGATGGTTGTGTCAAAATATGGATATATTTCTTTGTAGGGAATGGGAAAAAGAACA
AAAACAAGAGCACCATGGATGTCCAACAATAAAGTTGCATAAAATGAGATCATCAGCAACATGACGGATGAGATAATTGA
TCCATCCAATCAAGCGGTACTTGCTAATCAACAACCTGCTCACAGAGCCGGTTTGGATTCTGCTAAAATCACTCAGCTCC
TGACCTTGTTACAGCTTGATGCAAGCATGGACAAAAGAGCTGAACTCCAGAGGT
>M00285:128:000000000-BF978:1:2114:13708:5414_1:N:0:46
CATGTCCGTGCCAGCCAGCATGCACCCAATTACACCAATCTGACATTAATCCCATTTTATTCTCCCCACATTCCTGTCAA
CTTCCCCCAGATTCTATACACACAAGGGGCGATTTACAGTGGGCAAGTAAACTACCAAGCTGCATGTCTTTGGGATGTGG
CAGGAAATCAGAGCAGCTGGGGGAGCGTGGGGGGGGATATATCCTCGTGGTCACACGGAGAACGTGCACACTGGCAGCAC
ATGAGGTCAGGACTGATGAAGAACACGATGATTCTGGAGGGACTCAGCAGGCCAGGCAGC
>M00285:128:000000000-BF978:1:2114:20895:5414_1:N:0:46
ACAGTGCAATTGCTGGCTGGCCCCACGGAGCCCTGTCAACACCAGTCCGACAGACACAACTACAAACCACGCCTTTTGTA
TCAATAATTTAAAAAAAGAAGGGAAGTTATCTTAATCATAGATTTGACATTTATAACTCACATGATATCACTAATGGAAG
AATATTCAAATTTCTAGCAGTCTTAGCAGGTGGAGCTGTTTCCCACCTTTACACCTGATATAGACTGAGTCTAACTTTAG
TGCATCATCTGTCAAATATCTGTCAACTAGGCCTCACGGCTCAAACATCCCATTGAAAC
>M00285:128:000000000-BF978:1:2114:14429:5417_1:N:0:46
CTCAAAATGGGTGTGTATCATGATTGACTAAATGCTTCTCAAAGGAACCATACAAAAGGAATAAACCAGTGGGGTCAATT
TTAAGTAGCCTGGGTCATGTTGGTTTGGGAATGGGTGTGGTGTGGGGTAAAAGTAACAACACATCAGAAACCAGCTTCAA
CTGATGTACTACACTCATGTACATCACCAATGACCTCGATGAGTGGTGGAGCAGGCTGGAAAAGTGAAGTAGCTCACTCT
TCCTCCTGTTGCTATGTTCTTCTGCTCTGGCCCATCAACTCTCTCAGGAGCAGTGGACTG
>M00285:128:000000000-BF978:1:2114:26336:5420_1:N:0:46
AGACGGGCTCCGGCCTGTGTGTGAAATTGGGGGGGAGGGAAATAACTGCAGATCCTGAAAGTCTGAAATACAGCCAGAAA
ATGCTGGAACCACTCAGCAGGGCGGGCTGCATCTGTGCGAAGAAACAAAACAGAGGTAACGTTTCAGATCGTGAACTTCC
AACAGCTTGTGG
>M00285:128:000000000-BF978:1:2114:8113:5421_1:N:0:46
CTTCAACAACTGTTCAAGGAGGTGACTTATCAGTACCTTCTCAAGGTCAATTATTGATTGGCAAGAAATACTGGTCTTGC
CAGTGACATCTAAACCTGAAAGAACTAAATGCTTTTTATTTAAAAAATAGGATAATCAGACTTTCCTGTTTGTATCAGAA
CTCAATGTTGATGAAAAGTTATCAACCCTGCATTCACCACAGTTGCTGTCTGATCTAAGTATTTCCATGATCTTCTGTTT
TATTTCAGATTTCAGGGTTTTGCA
>M00285:128:000000000-BF978:1:2114:14106:5421_1:N:0:46
GCTTTAAAATACGGTGTTTCATCGCACTTATTATTCTAGCAATTGAAATTATATTTTGTTCGTTTCTTTATCTGTCGTTA
TTACCTTAGCAGCATCCTGTATTTATATCATTCATGCGTAAAAGACTGTTTAGTTCTGACCCATATGCCGCTTTGTAGAT
TAGTAGGATCAAGAAGGCATCCATGTGATTCCACTGACAGACTGTCAGGTTCCCC
>M00285:128:000000000-BF978:1:2114:4100:5422_1:N:0:46
ACCATCAAGTATAATTTTACATTTTGATGTTTATTGCTAGATAACTTATAATAAGAGTAGAAGATGGGAGTCTTCTGGGC
CCATGGCAAGTCACAAATGTCAACAACTTGATGCCTGATTGACAATCTCCTTGCTTTGAGGACCACAAAGCAGGGAAGCT
GGAGATGGACAATAAGTGCTGTCTTGTCGGTAGTTTTCACATCTGGGGGACAAATACAAATAATAACACGGAGTCAGTCT
CCTCAAATTAGACACAGAAGCAAGAAATAACATTATAATCACTGGGGCAATGTAACAAAT
>M00285:128:000000000-BF978:1:2114:7849:5422_1:N:0:46
AAGTAAGAGTTCTATAGACACAATACTTACTGTGTCATTTTTACTTATTGTGACAGTGAGACACTTTACTCTGTACTGTT
ATTGTTTTAACCTGTACTACATCAAGGCACTCTGTACTAACTCAGTGTAACTGCACTATGTAATGAATTGACCTGTACGA
GTGGTAAGACAAGTTTTTCACTGTACCGCAGTACAAGTGACAGTAATATACCAATACCAATATTGATC
>M00285:128:000000000-BF978:1:2114:17159:5423_1:N:0:46
TTGCTATTATGCCATACAGAGTGGGAGTTAATGACTTCCTATGGTTGTATATTTTCTAATATCATTTGCATCTTAACATA
AGTTTTTTCTCTGTCTACATAGCTTCTGGATTAACCCGATGCAGTAATGAGGTGCAAAGAGAGAAGCCTTTTGGATATTG
AGCTTTGTTCTTTCTGCAGACCAATTGCAATCTTTATCAATGTTTTGAATATCATTTTTTATATATGATCTGTT
>M00285:128:000000000-BF978:1:2114:19749:5423_1:N:0:46
ATATGAAAAGTAGCATTGTTCTAACAAATTCAAAAAAATATTTCGGAGAGAAGTGAAATTTGCAAGTGCCCATTTGGGGC
CAAAATATAATCCACCCAAAATTTTACCAACAGATTTGAACAAGGAAGGTTAATTGGCCACTGTAGATTACCCCTGATGT
GTGGGTAGAATCCAGTGGGATTAAAAAATGGGATTGGTGTAAAATGTGTGTTTCATGGGAAGAATCGTATCAGTGGGCTG
AAGGGCCTGTTTCTGTACAGTTTCTCTCAGACTACTGTGAATCACTGTTAAACAGCTTG
>M00285:128:000000000-BF978:1:2114:4651:5425_1:N:0:46
GTAAAAACAAGTTCAGCCAGACTGATGAAGGGAACTGGTTGGATCTTTGTAGAAGCGGAGGGCTTTAAGACGGGGATGGG
GATGGAGGTATATAAAGGTTGGCACCACGGCTTTGTGCACGGGAAATCGTGTTTAAGTTTTGAGTTTATCTTTTGAAGAG
GTTTAATGAGGGCAGGGCAGTAGACTTTGTCTACATGGACTTTAGCAAGTCCTTTGCCAAAGTCAAGCT
>M00285:128:000000000-BF978:1:2114:26896:5425_1:N:0:46
GATGTGCTGCTTGGTGGGCTGGTGTCTGTGGTTGATGTACTGTACACTGTGGTTGATGTGCTTGCAGGTGTGCTGGTCAC
AGTGGTCGATGTGCTGCTCGGTGGGCTGGTGTCTGTGCTTGATGTACTGTCCCCTGTGGTTGATGTGCTTGCAGGTGTGC
CGGACACTGACGTCGAAGTGCTGCTCGTAGGGCTGGTGTCTGCGGTTGATGTACTGTACACTGGGGTTGATGTGCTGGAC
GTTGTACTGGACGAGCTAGGAAGAGCACACGTCTGCACTCCGGGCACTCAGCACAACAT
>M00285:128:000000000-BF978:1:2114:21648:5428_1:N:0:46
ACCAGGTCGGATCGGCGATAGATAAAGCAAATGCTATGTTGGCGTTCATTTTGCGAGGTATAGTGTATAGAAGTAGGGAA
GTGATGATGAGGCTCTATGGAGCACAGGTACGTCCTCATTTGGAATACTGTGTGCAGTTTTGGGCCCC
>M00285:128:000000000-BF978:1:2114:13134:5428_1:N:0:46
GTAAGAAAAGCGCTTAGTATAACATTAAAATACTGAATTGCCAGCGGATTTCTTAACAGCCAAAATTAAGAGCTAATCTG
ACAAGAATTTCTCAGCTTCTGCAATAGATTTGAACCATCTGCGCGTTTTATCATGTAGTATAATTCTGAGCTTT
>M00285:128:000000000-BF978:1:2114:9111:5429_1:N:0:46
CAACTCTATTCACTTCACTAAGAATTTAAAATATTCTTTCATCTTGCTGAACTTTAGCTTTCTCCTGGTTGTAACAGCTT
CTGATGCATGGATGTTGCCTGATTTTAAATACGAACATCATTAATCTTCTCCACAAGGACTCATGCCAATGCCTGCGTAC
CTGGTTGAGGTGTCCTTGACCTGATTTCTGATTCACACGAACTCTGCTTGGGAGCACCTTTTGTCAGGAGGTAATAATTA
GGAGGGTGGCTGTTTTTTCTCAGAGCACTGAGCTCG
>M00285:128:000000000-BF978:1:2114:26473:5431_1:N:0:46
AGTAGACAGCAGGCAGAGATCAGTAGTATGACCATAAATGGAAATTATGTAAGATGCAAATAAGTTCTTGGCACTTATGC
TCATTGAAACTATAAGGTATAATTCAATGATTTAAAGTAAATCAAACTCAGAAATATTGTAGATGCTGGAAATCTGAAAT
AATAATTAATGAAGGGTCTCAGAGTTGAAACATTAACTGTGATACTCTTTCCACA
>M00285:128:000000000-BF978:1:2114:13863:5431_1:N:0:46
TATCCCACTTGGTCCCCTCATCTATTGTGAACAGCTGGGGCCCCAGCACCAACCCTTAAGACCCCAACTAGTCACAGCCT
CAGAACCCGAAAATGTTCCATTAATCAAACTCGATTTGCTGTCCATTTCTCAATCCCCAATACATGCCAGTTTATTCCCC
CAAAACCATGCTCTCTAATTTGTTTTTAATCTTGGGTG
>M00285:128:000000000-BF978:1:2114:13501:5432_1:N:0:46
TCTCACTGTGTCCACAAGTGTTTCCCCTGGGTGGACACAGAACAGTACAGGATGGTGACCGGCCCTTTGGCCCACCCCGT
CTGTCCAACCGTGATGCCATTCCTGTCCACAGAGTCACTCGGCAGGAACACGGGCCTTCAGCCTAACTGGCCCCTGCCGT
CCAAGTTGCCCCAGGCTAGCTGGTCCCATCTGCCGGCATTTGGCCCACAATCTTCTAAACCTTTCCCATCTATGTCAG
>M00285:128:000000000-BF978:1:2114:10678:5432_1:N:0:46
TGGGGTTGGGGAAAAGAGAATGACTCTGGTTGATGCATGTAACAACATTGAAATCTTGCCCGAAGAGATTCATACCGACC
AAAGACATTTTCCCTATTGTTAGACAATCATTAACTTGCAGCAATTGAAAAACAATAAATACTAGTGCCCAACCAACATT
TCTCCCTTTGATCTGAACAAAACCCATCAGATAATATGTTAATAGAGCTGCCAGTATTTTATGAATAATTACTTGGAG
>M00285:128:000000000-BF978:1:2114:26187:5432_1:N:0:46
GTATGGTCTCATTAGAACACAGGAGAATGAGAGGGGAACACATGGAAATGGACACAATTCTGAATGAGAGGGGAACACAT
GGAAATGGACACAATTCTGAAGGGGTTTGGCAGACTGGATACAGGGCGGATGTTTCCCCGGGCTGGGTGGTCTTGAACCA
GGGGTCTCAGGATACAGTCTTTTCCCCTGGATAGGTGAGTCTAAAACTAGAGGGCATAGGTTTAAGGTGAGAAGGGAAAG
ATTTAAAAGGGA
>M00285:128:000000000-BF978:1:2114:7456:5433_1:N:0:46
CCTTCCCATGAGACGGCCTCCGAGCCCACAGCAGAAGCGCTTCTGGCTTGCAGTTCCCTGAATCAACGTCCACCAGGCAA
GCTCCCAACCTGGCCCTGACATCCAGTATTCAGAGAATGATAGAAGATCCTGGAACGTAAAGGGCCCTTTCAGCCCACCC
CATCCAAGC
>M00285:128:000000000-BF978:1:2114:5189:5433_1:N:0:46
GTCCAGAGAATCACTCACCATCGAGCTGCTCTGAAGAACTTCGGTTATTGGATATCCTTTATCTGATGTCGATTTTCCAT
TCCTCTCTGACCCTTCCTCACCCCCACAGAACCAATGTGTTTCAAACAGATTCCCCGTAATTTCTTTAAATTTCTAAAGA
ACACGGTTTTTTCATCGTCTGCTGTTCACTGTAAGTCAACACTCTCATCCCTGGGATTGACTTCGTTAAGTATTGCCGGA
CTGCCCTCAGTGCTACAATATCCTTCATTGAATCAGTCAACAGAACGGTA
>M00285:128:000000000-BF978:1:2114:8214:5433_1:N:0:46
TAATGAACTCATCACGTTATTCTTATCTTCTGTTGACGTAATACGTTCTTATAGGCGCAAACACACACAATGTCCCATCT
TAAAGGGATATTTGCCTATAGTAAGCTACTTCGTAATACCACCCATTGATTTGGACTGTGCTACTGATGTCTGTGTAGAG
TAGTTGGATCCGATTCCTGATTCTGCCCCCCCCCCCAAGCCCCTTTTGGAGAGCCAATCCAATGTGTGCGTGATACCCTT
CCAAAGGCCTTCTCCTGGTCCAGGCTGAAGGGGCAGGTGTCCACCCCCCTCTTCTTCCCG
>M00285:128:000000000-BF978:1:2114:12098:5434_1:N:0:46
TAGTTTGTATATATTACTCAGTAGGAGAAATTCCCTCTGTCTTTGCCTTATAGCAGATCTAGGACCATTTGATGCTGTCA
TTGGTGCCTGAAATGTCTAGAGTGCAAATTTTTCCATTCTCCAGCATTGACATAATGTGACAGAGGCATTATAAATGTTT
GTGCTGTGGTTGATATAATGTCTG
>M00285:128:000000000-BF978:1:2114:25603:5435_1:N:0:46
CCCCTTCAGAATTCTGAAATGAACCATGGCCTAGAAATTCTTTATTGAGTATTTTCTTGGTAGGAGGTGTGGGGGGGGGG
GGGGAAAAAGGGGGTTTTAACCTTAACTGGCTTGGTGGGGGGCTGTGGGAGTTGAATGGGGTCAAATGACCAATAATAGG
TGTGCTACATGCTTTACACAACCCACTCTGGGGCATGGTGTTTTTCCATGTTTTTTAATAATACATGACGGGTTAAAAGG
GTTGGGGGGAAGCTCATAGGAGGGAGAATAGTAAGGAAGGGATGACCAGGGCTGTGGGGG
>M00285:128:000000000-BF978:1:2114:15386:5438_1:N:0:46
CCTCGCCACCACTACATTATTACCCCCACGTACTCCAGAGACGTATTGTGTACCCACAAGGAACATTCATTAGATCAAAC
AATGGTTCCCAAGTACTAAGCCATAAGTACTCATCCAACTCCAC
>M00285:128:000000000-BF978:1:2114:15747:5439_1:N:0:46
GTCCCTCTCCATTTCTTCATTGAACTGTACAAGAGAATTGCGCTTACTCTGAACATCTGCACAACAGAAGTCCTCAAGCA
CACGTTCCAGCTGTGACACACTGCCCTTGATGATAAATGTCTGCAGCAAGATCCCAGAAAACATGGACCACTTCTCACAT
CCCAGGAGCCACCTCTGTGTGGTGAATGACTTAGAAAATAAAGAGGAAAGATAAGAGAGTGAAGATGCAGGAATCCAGAG
CAACTCAGTGGGTCAGGAAGCATCAGTGGAGGGAAAAGATCGGAAGTGCACCCGTCTGC
>M00285:128:000000000-BF978:1:2114:11506:5440_1:N:0:46
GTAGGTGCATGGAATGCACTGCCTGGGGTGGTGGTGGAGGCAGATACGTTGGACGGGTTTAAGAGATTGTTAGATAAGCA
CATGGAAGAATGTGGAATAGTAGGATATGAGGGTGGAAAGAGTTAGTTTTGGAGATGTTTGTAGGATGGCACAGCTTGAT
AGGCCGAAGGGCCTGTTCTGTGCTGTAGTGTTCTATTGTTCTATTGTTCTATTGTTAATGAGG
>M00285:128:000000000-BF978:1:2114:23472:5441_1:N:0:46
ACTCTTAAATAATTATACAAAACAGGCCTATCAATACTCTTCCATGGATGACCCATTGAATATTTTGGTACAATTTTGCA
AAAAAATCTGTAAGTGAACTTATATCTTACAACATCATCAACTTGCGTTCATTGGTTGCTGTAAGAACCAAAGCATTTGA
AAAAGGGGGAATATGATAACAATAGACAAAGAGT
>M00285:128:000000000-BF978:1:2114:5031:5445_1:N:0:46
GAGCCCTTGCGCTGGCTGCGCCCAGCTTCAGTGCGTCCCTCAGCACGTACTCCTGCAGCCTGGAATGTGCCAGTCGGCAG
CATTCCTCTATAGACATCTGCTACAAGCGCAGCAACAGGACCCCAACCTCACGGCAATACAATCGCCGGCAATAATGAGC
CCTTCCTAACCCCAGTGACTCCATTTTACTCTCGATGGCTCCCACCTGCAAAATACAGTGAGTGGTTTGAAACAGGATTA
TGTTGTTCATAAAATGTCTTCAAAACAGTTTGCTCATTTATTAACATCTGAAAACCCCTC
>M00285:128:000000000-BF978:1:2114:19100:5445_1:N:0:46
AATTCCCAGTATCCATAGAGACAACCCCCATCCCATAAACCACCCCATCTAATGTTTCTCCCTAACCGCGTCCCCCCAAC
GCCCCACCCGTCCTAAAGTCACAGGTGAGGGAGGGAGTGTGTGACGGGACGGTGCGGGGGCGTCTGACCCCGCGGGTGTG
CGACGGGACGGTGCGGGGGCGTCTGACCCCGGGAGCATGTGACGGGACGGTGCCGGGGCATCTGACCCTGCGAGTGTGTG
ACGGGACGGTGCGGGGGCGTCTGACCCCGGGAATGTGTGACGGGACGGTGCGGATGTGGG
>M00285:128:000000000-BF978:1:2114:19577:5445_1:N:0:46
CAAAAGTTGCAAAACAAACTGAGTATTGAAAGAAATTTCCATATCAAAATCAACACAATTGTTTACTTACTAAGATAAAG
TTGGTCAGGAGCTATATTGCAGAGAGAGCTGTGGACATAGCCCAGCGTGTCATGGACACCAGCCTCCCCTCCTTGGACTC
TGTCTTTACCTCTCGCTGTCTTGGTGAAGCATCCAACATAATCAAAGACCCCACCCACCTGGGTCATTGTCTCTTCTCTC
CTGTTTCATCAGGTAGAAGATACATGAGCCTGAGGGCACATACCACCAGACTTAAGGAC
>M00285:128:000000000-BF978:1:2114:18651:5445_1:N:0:46
TCCTTTGCACCCTCTCCAAGGTGTTTACATCCTTCCTGTAATGGGGCAACCAGAACTGACCAAGTGTGGCCTAACCAAAG
TTTTATACAGCTGCAACATGACCCCGTTACCCTTAAAATCAATCCCTGACTAATGTAGGC
>M00285:128:000000000-BF978:1:2114:19792:5445_1:N:0:46
AGTGAAATACATCTTTTGCATCGTGATTTTGGGGGGCAGCCCACAAGTGTTGCTACACCTCCAGCGCCAGCATGCCCATA
AATTCCTATCCTGTATGTCTTTGTAATGTGGGAGGAAGCCGGAGCACCCAGAGGAAACCCACACAGACACAGGGAGAACG
TACAAACTCCTTACAGACAGTGGCCGGATTTGAACCCAGGTCACTGGTGCTGTAG
>M00285:128:000000000-BF978:1:2114:25116:5446_1:N:0:46
TTTTTCAAGAACTCTTGGAAAAAATTATATTTGCCTCCTTCAACCAAATTGTTGATATCGATTATGAGTATCTGTAGGTG
AAGTACCACCCTGTGGTACCGCACTAGGTAAAGGCTGTCAAACTGAGAAAGAGCTGTTTATTCTGATTCTTTGTTTCTGT
CTGTCAACTAATTTTCAATCCATGCCAGTACCCTAATTCCATGTGCTCTAACCTTTGTATCAGCATCATATGTGGGTCTT
TATTGAAAGCCCTTTGAAAATC
>M00285:128:000000000-BF978:1:2114:4184:5446_1:N:0:46
AGCAAACAATATGCGAAAGTATTTAATTGGGGGAGCGGGAATTATGATGTATTAGGCAGGAACTTGGGAGTGTATATTCG
GAACAGATGTTCTTGGGGAAGTGCACAATGGAAATGTAGAGGTTGTTTAGGGAGTACTTGCGTGGAGTTCTGGATAGGTT
TGTCCCACTGAGGCAGGGTAAGGATGG
>M00285:128:000000000-BF978:1:2114:11882:5448_1:N:0:46
ACCATCCTGAATGCTGCCTTCACGACCGTACCTATCTCTGCTGCCACCTTCAAGGATCTTTGGACTTGGTATACCAAGAT
TCCTTTGAACCTTAGTTCTCCCTACAGCCCAAGCATTGATTGTGTACGTCCTATGAAAATGCATCACTTGTTACCTTCCC
CACCCTGTTAGTCCTCCCCAGATGTACCACTTCACACTCATCAGGATTAAATTCCACCTGTCATCACTGCATCCATCTGA
CCAGCTGATCAATCAGTCCACGACTATCCTCCTCATTTTCAACAACACCACTGATTTTCG
>M00285:128:000000000-BF978:1:2114:19640:5452_1:N:0:46
CCTCTCCTTGGTGTTTTCTCTTGCCAGCATCAACCTCTTCACATCTCCTGCCACATTCTTTTGACTTCTTCCAATAGTAG
AGTCAGTAGAAGGAAGAGCTTTAGATATCCAACATGTGCAAAGTCTGTTCTCTTTTGCTTGACCCCTTGCATCATGTGTC
CTCAAGTTTCATGTAAG
>M00285:128:000000000-BF978:1:2114:9445:5452_1:N:0:46
TCCGGGTGAATTTCACATGTGTGAATTTCGGTGAGTTTTAAATTCAACATAGTTAAAATAAGTGGGTAACTCTCATTGTT
GGTGACTTGGCGTCCCTTTCGCATTAAGCACACGGGGTTGCGAAACTGGAATTGTTTTCATTATCAGCTCACTGGCTTTT
GTCTCCCACAGTGTGTGTGCATTAATTAGAATTTACACAGGAGCGCAGGTTTTGCTATGAAGCACTGTCTCGCAGTCGCG
TGAACATTTTGTGACAAGTGATGGACTTGGCTTGACCGCTCACGCCAGAAGCCTGTTTTG
>M00285:128:000000000-BF978:1:2114:7650:5452_1:N:0:46
CTCTGCTGCTAAGATTATGGCCGATCTGATCTTAGACACAACTCCATTTTCCTGTCTCTTCCACCTAACCCTTGGCTCCC
CTCTTGACCAAATATGCATCCATTTAAAGCTCGATTCAAGGTGACAGGATTAGAGAATTGCAAAGATTGACAATCCTCAT
AGAGGAGAAATTTCTTCTCAGTCTTTCAGATGACCCTGATCCTGAGACTCTGTACTCAGGTTCCAGATGCCCCCAGGATG
GGGGACATCCTCTCAGCACCCGCCCTGTCAAGTTCGCTGCAGAATGTTTCAATAAGATC
>M00285:128:000000000-BF978:1:2114:21781:5453_1:N:0:46
CCCACATTCCCAATTCCCATATCCTGTTGCACATTTGGCCCACACTCCTGGACCCCAGCTCCAGCCACATATCTGCTCTG
CATTCTTGATCCCTATCTGGCCCACCTTTGGATGACATCAAAATTGGTGGTATAGGGGACACTGAAGAGATTACATAAAC
GGGGGAAATTGGCCCAAGAATGACAGAGGGAATTGTACTTGGGCAAGTGTGAGGTGTTGCATTTTGGTTAGTTACACTAG
GGTA
>M00285:128:000000000-BF978:1:2114:12762:5455_1:N:0:46
GGAGATTGGTGGGTAAAATGAGGGCTCATGGAATTCGGGGGTGGGTATTAATTTGGATAGAAAACTGGTTGGCAGATAGG
AAACAAAGGGGAGGGGTGAATGGATGTTTCTCGTAATGGCAGGCCGTGACTAGTGGGGTGCCGCAGGGCTCAGTGCTGCG
AACGCAGCTGTTTATGATCTATTTTAATGATTTAGATGAAGGCATTGAGAATAACATTAGCAGGTTTGCTGATGATACAA
AGTTGGGTGGCAGGGCGACATGTGTAGAGGACGTTAGGAGGATTCAAGGTGACT
>M00285:128:000000000-BF978:1:2114:19269:5456_1:N:0:46
GCTCTATTTTCAGCATGAGTGCTAGCTATGAAATTATCTCCAAACCACAACAGCTTATCGTGATGAGATCTCAATTATTT
TGGTGTATTGAAGTCCTTGTACCAAGCTGCAGAGTGGAAAGGA
>M00285:128:000000000-BF978:1:2114:13952:5457_1:N:0:46
TCCTTCACCCCTCCAGCGCATTGTCAGTGGGTGTTCTGTGAAATGTCCTTCAGTAAACGAGAAGAGACTGTGTGTCCTAT
GTTTACGGCTATTGGACCTAAGGGTACATTGTGTGAGCCATACTGCTCGATCCCATCCTCGGACTGAGGGCCATGATCCT
TCAGATATGTTGCTTTTCACCACAACTACTGAGCCCCTAGTGCCGTGTGTGACGTTAAGTTCGGCTGATCGTAATCAGGA
>M00285:128:000000000-BF978:1:2114:5645:5458_1:N:0:46
GAAATGGAAACCCCCTTCCTCAGAAACAGAGGGGAAGTTAGCGACATTCAGGAAACACTGACAGCCACTTCAAGTCTACT
GTATTTAAAACAAATAGTCTGGTCTCATTGCCCCTCTTAAAGGATCCTGGACAAACTTGCAATTGTTTCCTTTTCCTAAG
TGATTATTTACATCCAAACTATTTTTGGTTTACCTTTAATGTCGACTCACCCTTTTAAAACCTAAGCCAACCTGTGAAGT
ACCCACACACTCCCAGGAGGAGTCTACACTCATATCCAGGGTAAATAAGTTGCCTCTTAC
>M00285:128:000000000-BF978:1:2114:13714:5460_1:N:0:46
GGAGGCCATTCAGCCCACACTTGATCACAGCAGAGCAATCCCAATGGTCCCCTTACCCCTCTCTTTCCATCTCTGTATAC
CTGCATCTCACATCCCCATCAACTCGTCTTTGATTCTCTTCCCATTTACAAATTCCCTACCAACCATCACGTCTTTGGGA
TGTGGGAC
>M00285:128:000000000-BF978:1:2114:10736:5461_1:N:0:46
CCAGATTAAACTCCATCTGCCACCTGTCAGCCCAGTTCTGCATCCTATCAATATCCCCCTGTAAGCTCCTACAGCCCTCC
ACACTATCTACCACACCACCGATCTAGGTGTCATCTGGAAACTTACCAACCCATCCCTCCACTCCTTCATCCAAATCATC
AATGAATATAACAAAGAGTAGAGGCCCCAGAACCGATCCCTGC
>M00285:128:000000000-BF978:1:2114:24415:5461_1:N:0:46
TATTGTTCAAATACTGTACAAGCTACCAACTGAGGTTTAGCTATTATACTCTGGTTGTATTATAACTCTGTTAAGTGGGG
TGGCCATTGGCGATCTGGTCAAGAAGACGTAAACTTCAGTCACAGCCTATGACAGACATATTGGCAGAGCCTTCAGTATA
AATGACTGTAGTTTAACTTCAGCACTCAAATGTACAAAGGAAATGCCACAATTCTAGTTTGCT
>M00285:128:000000000-BF978:1:2114:12366:5461_1:N:0:46
AGGAACATTCAGATAAAACCACTGAGCGGTCACATGGCTAATCAAATCAATCAGTACAAATCCACCAGCAGTTTGATCCC
ACCCATCAGAGAGGTAGAAGATGAAGGTTGATACCTGTACAGACTCTAAACTGAGAGGGAGACATTGTGAAGCACCTTTA
ACCAGATGCTGGCTTTGACACTCCATGGACCTTGCCGTTACACAGCAGTTGAAGGACCATACACGTCAGTCCACCAAGAA
GCAGCAACTATCTGCCCTTGAAAATTATCTGCTTGTCCAGCATGGAATCACAGGTTTTAT
>M00285:128:000000000-BF978:1:2114:13661:5463_1:N:0:46
ATGAGCAGACGCTTGCATCTCCAACTGTCTTCTCACATGTAGCAGTTCAAATAAAGCTTTATCAATCTAGAGTACTTGTC
ACTTGCAAGCAATATCATGCAATCAATGTTCAACTAACATACAAATAACAACGAATTGTGCATGCCTCTGCCATACTCCC
TAGGTGCAGTCATAATGCTCTTGTACTGTCTGCAACCTGTTAAAAAATTTCACTAATCTTTAACCATGCTACAAGGTAAC
ACTTCACACCCATT
>M00285:128:000000000-BF978:1:2114:14208:5465_1:N:0:46
AGTGGAAATCAATAGATTTTGCTATTAAAACGCTGTTTTAGCCAAATATGAAATCTGTTGCTATATCAGGTATTAAGTTT
TCAGGGGAAAGAAGAGCATTTATATAACTGTTACCAAACGACTCAGCACCATGAAATACATACACTAGAATTGATTTCCC
GTAGATACTCCTTGACTTTAGAGAAAAAAGTTGCAAATCAATGGATTTAGCATAAAAACGCTGTTTAATCCAAATTGGAA
AGCAGTA
>M00285:128:000000000-BF978:1:2114:5178:5466_1:N:0:46
GCTCAGCCCGCTCCTGTTCACCTTGCTGACTAACAACTGCGTGACCAGATCCAGCTCCAACCACATTGTTAAATTCGCTG
CCGACACAACAGTGGTGGGTCTCATCACAAACAACGATGAAACAAACTATAGAGAAGAGGTGAAGCAACTAGCCATGTGG
TGCAGCAACAACAACCTCTCCTTGAATGTGGAAAAAAACAAGGAGATGGTAATAGATTTCAGGAGAGGTCGCCATGTGCA
TGCCCTGCTGACCATCAATGGGTCTGTGGTGGAACAAGTCAACAGCACAGAGTTCCTGGG
>M00285:128:000000000-BF978:1:2114:8334:5468_1:N:0:46
ACAAGTGACAATAATAAAGCAATACCAATAGTAACACATACAGGTGGTGATGAGTCAGTGTACTGCAGTAAGGTAGGACA
CCTGGGTGAGTGGGGCTGCAACAACAACATCTTGCTCGATGTCAGCAAAACTAAAGAGCTGATGGCTGACCTGAGGAAGG
AGAAGGAGGGTGAACATGTGCCAGTCTACACTGGGGGATCGGCTGTGGAGAGAGTCAGCAGCTTTAAATTCCTGGGCGTT
AACATATCAGATGCCCTGTCCTGGGCCCAACACTTAGGTACAATCACAAGGAATGTGCAT
>M00285:128:000000000-BF978:1:2114:12737:5469_1:N:0:46
GTTTAAGATATTGAGAGGAATAGATAGAGTAAATAGTCAGCGCCTCTTTCCCAGAGCGCAGATGCTCAAGACGAGAGGGC
ATGCCTTTAGGATAATTGCTGGGAAGTATAGGGGAGAGGTCAGAGGGAAGTTTTTCACCCAGATAGTGGTTGGTGCATGG
AATGCACTGCCTGGGGTGGTAGTGGAGGCAGCTACTTTGGACAGGTTGAAGAGATTGTTAGATAAGCAGATGGAAGAATG
TGGAATATTAGGATATGAGGGTGGATAGTGTTAGTTTAGGAGATGTTTGTAAGATGGCAC
>M00285:128:000000000-BF978:1:2114:25080:5470_1:N:0:46
CCCAGTGTACTTACTTTCTGCCTCCCCACTGGTCCCAGTGTATTTACTCTCTCCCCACTGGTCCCAGTGCATTTACTCTC
TCCCCACTGGTCCCAGTGTATTTACTCTCTCCCCACTGGTCCCAGTGCATTTACTCTCTCCCCACTGGTCCCAGTGTATT
TACTCTCTCCCCACTGGTCACAGTGCATTTACTCTCTCCCCACTGGTCCCAGTGTATTTACTCTCTCCG
>M00285:128:000000000-BF978:1:2114:5431:5471_1:N:0:46
GCATGGATATGAAATTATAGAATTAACTATTTTAAAAGGTTGAGAAAATTTCTGAAATAATATGGTTTTGGTCAATTTTT
ACTTGAACTTTTTAGTCCATTACTTATATAAACTAATAAATCCCCTTTAATATCTTCAGCATTTGTACCAAATGTCATTA
ATGGCAGATTGAAATTC
>M00285:128:000000000-BF978:1:2114:13999:5472_1:N:0:46
TATCTGCAACATCCAACAGCTGACTCCTCTGTATAGAAGTTAGGTATTATGTGCATTTTCACATCAATTGCCAGAACTTT
TAAGCAGGCAGAAAATACCGAACTGACATGTTCATGTTGGGATTCTGACCAACTAATTTTCTTTTGCATTTAACCCTTGT
CACATGTTGCCAATCACACCTAGTTTTGGGTTTAAAATTCTCCTCTCT
>M00285:128:000000000-BF978:1:2114:20637:5474_1:N:0:46
GAAGTTTGAGATGGCAACACAAATTGGTGTGCCACAAATTTGTACCTTTGGCTCCAGCATCATTTTGGCTTGTTGATAGC
AAAGGTTGTGGCAAATCTGTTGTGTGTATTTAGATGCAGACTTGAAAACTGTGATGATACTCTGATCTTGCAATGAAATT
GCCTTTGGACATTTGTGCATAATAGTTTTTAAGTTCCATACATGATTTGCAAAATGAGAGAATGCACTCAACTTGAGTAC
AAAATTACTAAAGATTGAACAATAA
>M00285:128:000000000-BF978:1:2114:10985:5476_1:N:0:46
NNNNNNNNNNNNNNNNNNNNNNNNNNNNNNNNNNN
>M00285:128:000000000-BF978:1:2114:16236:5478_1:N:0:46
GCAGGAAGCTGATTCAAGCCAAATTCAGACTTACCACCTTAAGGCAGCCGCAAGCATGGGCAGCTCACTGTTGGCAAGGA
ATACTGGATCATTATTCCTTGATATAGGAAGTAAACAAACTGTGAAAATAAACCATCACTTTCTTGTTCATCCTTTACTT
ATTTCTAAAATCCTGCCAATTGTTATACTAATTGGTCTTTTTAGCAAGACTGTAAGCCTTTCATTTGATAAACTACTATC
CTCAATTTTGCTAGTAAGTTACAAATGGACCACTTTTCCA
>M00285:128:000000000-BF978:1:2114:8080:5482_1:N:0:46
TGATCGTATAAACCCTATATGTGACAGATGTAAATCAAACGTGGCTTCTTTGTCACATATGTTCTGGTCTTGTCCTTATT
TGGAAAAATATTGGAAAGACATTTTTAATATTATTTCAGATGTATTGAAGATC
>M00285:128:000000000-BF978:1:2114:11356:5482_1:N:0:46
AGTGCTAGACTACATGCTGGAATTCTCCACCAACATTACATTTGTTACAGGGATAAGTCTTAAAAGTCATTTCATTTGGT
AATGACCGCATTTTGGAGCATCACGAAGTTGTAACGCAATCAAGGTAAATAGATGAAAGCTTTGCTGACACTGAAGGCCC
AAGTTGCTTTACTTCATTCTCCAATCCAGACAGAACCATGTGTGGAGTCTGTACCAGAGTTTCACAGCGTCAGCTGGTGA
CCTCATCGCGCTGTGTAATGTTGGAGAAATGTTTGGAAAGGGAATGTCTTTACTGCTAC
>M00285:128:000000000-BF978:1:2114:11804:5482_1:N:0:46
CTCCTTTGAGTTTGAGACATGAGATGGAATTTGGACCCGAGTCCTCGCTGCTGGAGCCGCTCAGGCAGCATCCGTGGAGG
GAGAGTCAACGTTTCAGGTTGAGATATTTCAGCAGGACTGCACCAGAAACGTTAACTATCCATTTGCCTCGACAGATGCC
GCCTGACTCACCGAGTTCCTCCAGATCGGAAAGAGCACACGTCTGAACTCCAGTCACTCCGCGAAATCACGTATGCCGTC
TTCTGCTTGAAAAAAAAAAACACGCAAAACCTATCTTGAATAAACAAACACTAGTTGTCT
>M00285:128:000000000-BF978:1:2114:6518:5486_1:N:0:46
GATTAAATGCCACCTGCATCATTTCATACATATTTTGTGATCTTTCTTTAAAGGTATTGTATTTCAAAAATCTAAGCTGC
TTTGAAAGCCTAGTTTTGGCTATATATTCCCTCACATCACCATCTGAAAAGATTTAGGGGTTTGTTATGAATAAATTTAT
GTATTTTGACTTTATGGAGCTTTCGGAAAGTTTCATCGTATACACTGTACATATTAAATATGTGAAGGATGTAGACTGCA
TCTTGTACATCCAGCTTGAGGTCTTTTGAGGCCAAAAGAGCATCATTTATGCTCTGGTGG
>M00285:128:000000000-BF978:1:2114:16206:5492_1:N:0:46
CAAAAGCAGAAAACCTAAGATAATCTGCACAATACCAAAACAGAAAGGTCTGGGGAAATTTGCACGACAAGTTGAATATT
AAGAAAGGTCATAGAAATCATTTCAATTTTAAAGTTCAATAACTAAAAGCCAAAACAATGGTTTGAATTGAGCACCAGTC
AAATAAAACTTAAAAACAGATATGATTTATTTTAATTATAATTTCATCTGTTTGCAGATAACCTACAGTAGGAGAACACT
TGGGATGCCACAAACATCACAGAACATCCTCACTGCCAAGTAAAAGTCTCTTCTTCCTGC
>M00285:128:000000000-BF978:1:2114:10613:5494_1:N:0:46
GAAAATTACATTGATAAATAGTTTTCAAAAGCTGGCACAAATGATTATTTCTTTTTTTTCTCTTTGCAACATTCTTAATA
CTTAAAAACACCAATAAACTTTTTGTACTAAAAACTGTACCTTGATGCTTCCTTTAAAAGCACATGGAATGGTTGCGCTA
AGGCCCAGTTTCAGGGTACAACATCTTGC
>M00285:128:000000000-BF978:1:2114:20234:5499_1:N:0:46
CACTGGGGAGTTTGTCCACTGAACCCACAACAAGCTAATTAAGGACATTAAGTATAAATTCACAAATGCTTTATTCTTGG
CAAAGAGCTGAACTCAAAGACTAATATAAGAACAGACTACAGTTATCGCCAGCAAAAGGGTGTTTAATCATCTCCCTTGC
CATTCATGATCCTTCCAAATTCCTTACTCCCAATCTCTCAGACAGATGGGTCACCATTGACTACAAACTTAATCAGAGCT
TGTAATATTAATATTGTGGTTACATGAAAAATTACTGAATGATAAGAGGTTATTCCAA
>M00285:128:000000000-BF978:1:2114:21429:5500_1:N:0:46
CCTATCTACTTGAGAGGTACTAAGTGCAGCAAACACACTGGCAGCCATAAAACCTTCCTGATCTTTGTTCATTTGAAATA
AACGTAATGAAAACCAGAAGTTTCAACTTTCTGTGACATAGCTGATCTCCTTCAATGCCATCTTCCCAGCCCCACTGCCC
AAGCTCTGCAGAGTTCCAGCAAATGGCGCTATCATCATTCCTTTTAGCTGGTTAGAGGCTTTGCCCCCTGACTGCTCAGG
CATAAATCTTGCAAATTGGTAGGGAGGTTTATTAAAACTTCACTTATTATAGGTAAACAC
>M00285:128:000000000-BF978:1:2114:9420:5502_1:N:0:46
GATCTACACTCTTTCCCTACACGACGCTCTTCCGATCTGAACTACACTCTTTCCCTACACGACGCCCTTCCGATCTCAAC
TACACCCTTTCCCTACACCACGAGCTTCCACTCCAATTTCCAAACTTGAACCCTGCCAAGATCAAATAATCCGTCCTATC
GGGGACTCTTCAACTCTACCTAAGATATCATACAGGCATCTAACAAATGGAATGCTCTGTGGTAGACATGAGCAATTTCA
AATCGTAGGACAGCTCTTACCATACTTTTGTAGAAATTCAGAGTGCTTGAGCACACAAA
>M00285:128:000000000-BF978:1:2114:22689:5502_1:N:0:46
TATCCATTCATTTGCCGATTTATACACAAAACCCATTGAGTACCTATTGCAAAATAGTTGTAATGTATGTATTGCATGGT
GCTGAGTCGTTTGGTATCGACTATTCGACAGTAGCTTATACAGCTGCAAGGTTATTCGATGATACAGCAAAAGATGCTAA
TATGTCTAAAACAGCGTTTAGAATGCTGTATCTATAGATTTTCAACATTCTACA
>M00285:128:000000000-BF978:1:2114:25006:5505_1:N:0:46
TGCTGCCAATAACCGTGCCTGCTTTCACTGTGATCGCCTGGCTGTGTACAGCAACCAGAGAAAACTGTTGCACATCATGA
AAAGATGGAGTCATTAATTGCAGTCATGAAAAGATGGAGTTAACCCTTTACAGTTCGGCACTCGCAGGTTTACAAAATAC
TCTGTTCCTGTAATATG
>M00285:128:000000000-BF978:1:2114:13295:5507_1:N:0:46
GGGCCCCAGTTCCCACACTCCCTTTGGGGCCCCAGTTCCCACACTCCCTTTGGCACCCCAGGGCCCCAGTTCCCACATCC
CACACTCCCTTTCATACATCAGGGTCCCAGTTCCCACGCACCCTTTTACACACACTTCCGGCGCCAACATAGCATGCCCA
CAACTCCTAACCTGTACGTATTTGGAAGGTGGAAGGAAACCAGAGCACCCAGAGGAAACCCACACAGATATGGGGACAAC
GTACAAACTCCTTACAGACAGTGGCAGAAGAAAATCCAGGTTGCCGACTCTGTAATAG
>M00285:128:000000000-BF978:1:2114:17122:5509_1:N:0:46
GAACAAGCTGCCACAGGAAATGGTAGAGGCGGGTACAATTACAATGTTTAAAAGACATTTGGACAAGAATATGGAAAGGA
AAGCTTTAGATGGATATGAACTAGATGCAGGCAAATGGGACCAGCCTAGAAGACACCCT
>M00285:128:000000000-BF978:1:2114:20774:5509_1:N:0:46
AGTGTTAGAAATCTTGGTGCACATTAGGGTGGATAAATCCCCAGGGCCTGAGGGGATCTATTGCAGGGCATAGAAGGAGC
TGAGGGAGGAGATTGC
>M00285:128:000000000-BF978:1:2114:6044:5510_1:N:0:46
GACTTTGTCCTGCGTAATAGAACATCCTGAGCTGTCAGACAGTGGCGATACTAGGTGTAATTAACATCAGGGTAGGTGGG
AAGTGATGGCAGTGACACTGGGAGTAATTAACCAAGGTAGAAGCTTGGGCTAAACAATGAAGGGTGATACTGGCCTTTGA
ATGTCTTGATTGCAACTGAATTAACTAAGATAAAGGAGTGTGATGACTGTCTCGGGATCTCTATACCTAGATCAAAACTC
ACCCTGCCGTATGCATGTGGTGTGCGTGACAATACCTGTATAAATTTCTGTCTGCTCTTT
>M00285:128:000000000-BF978:1:2114:12281:5510_1:N:0:46
TGCTGGAAATACTCATCAGTTTAGGCAGCATCTGTGGAGAGAGGAACTGAGTTAATGTTTCAGGATAGGGGCCTGTTATT
GGAACTGAGAAAAATGAGTGGTGAAAGTAATTTTAAGTTGCGTAGTAAAGTGGAGAAAGCACAAGGGCAGACCTTAGAGG
GTGGATTGCTGCAGACTGCAGCTGGCAGAAGTGTTTCCTCTTAGCATTCTAATTTGATTCAAATTTAACTCCTTTTGTCT
CTGCTTTTACTAATGCAAAATCAATCGCAATACCAACTATTCCTGGTGAGGATAATAGTT
>M00285:128:000000000-BF978:1:2114:5562:5510_1:N:0:46
CATCTAAATAATTAACATAGATCGTAAACAGCTGCGGTCCCAGCACCGAGCCCTGCGGCACCCCACTAGTCACGGCCTGC
CATTCCGAGAAACATCCATTCACCCTTACCCTTTGTTCCCTATCTGCCAACCAGTTTTCTATCCAAGTTAATACCCTCCC
CCCAATTCCATGAGCCCTCATTTTACCCACCAATCTCCTGAGGGGCACCTTATCAAATGCCTTCTGAAGGTCAAGGTACA
CAACATCCACTGAATCCCCCTCGTCTATTTTCCTGGTTACATCCTCAAAA
>M00285:128:000000000-BF978:1:2114:21460:5513_1:N:0:46
GATCTACACTCTTTCCCTACACGACGCTCTTCCGATCTGGACTACACTCTTTCCCTCCACGACGCTCTTACGCTCTGGAC
CAGACCCATTTCCTGTTCGATCCACGTCACCACAAAAGTATCAGTTTTCTCCACTGGTCATCGCGTTGCCTACGGTCACT
GCTTTCGCGCCGACAGCGAGAACGTCTGTCGGATTAAAACCATTGAAGAATGCAACAGAACGCAGGACGACATGGCAAGC
TCGAGACAAATCTAATAGCAAGACAGCAACGACTACATCCATTCACCCCCCAGCCCGGA
>M00285:128:000000000-BF978:1:2114:26942:5514_1:N:0:46
TACTGATTGGATAAAGGAGTAGAAGGATGAAAGGTACCGGTGTTCTTATGGATGTGGCTTACAATCTTTTTTTTTAATTA
TTCACATCCAAATATGACATTTATGATGCAAATATATCAGGCACTGAGACCGATATGTTCTCTCAACCTGAATTCAGAAA
TTAAGATCTTTTTCATCAAATTTGTTTTTGCTTTGGAAGGCATAAATATGGCAAAAGTGAGGGTCCGTATTGAATTACGT
TTTTTAATGAAGATGATAATACAACCAGAATTGAAGATGGCAATAGTTAAGGAATTGCTG
>M00285:128:000000000-BF978:1:2114:6123:5514_1:N:0:46
CTTCAGCCCATCCAACTGACTGCAATTTTGCCCTTTCAACTAGCTATCCTTCCTCACAGTCTTTCTGCATGCTGCATCTC
GTCGTACAGTCAATGAGCCAAGCTCGGACCGATCACTCTGTTTCCTATCTCCCACCAAACTAGTTTAAACCCTCCCCAAA
AGTTCTAGCAAACCTGCCCGCAAGAATATTGGTCCCCTCCAGTTCAGGTGTAACCATCCCTTTTTTACTGGTCGTACCTT
CCCCAGAAGAGATCCCAATGATCAACAGATCTGAAACCCTGCCCCCTACACCAACTCCTC
>M00285:128:000000000-BF978:1:2114:19689:5515_1:N:0:46
ACTAAGCCTCTTGTTTATGGTGACCTCTAGGATATTGGTAGTGGGGCATTTGGTGACAGTAAGTGGTTGAATGCCATAGG
GAGGGGCTGTACCCTCATTTGTCTCAGAAGGTTGATTAGAATAATCAGTCAAAGCCTGAGCGTTGCTGAGGTCTTGCTGC
ATGCAGGCATGGATTGAGTTGTTATGAATGGAATTGAACATTGTGCAATTGTCACCGAATGTTTCCACGTCTGATCATTC
CACTGAGGGAAGAAGATCAAGCAGCTGAAAATGGTTGCTTTGTTAAACTGTTTTTGAG
>M00285:128:000000000-BF978:1:2114:9250:5516_1:N:0:46
TTTCTGGGGAGTTTCCATCTTCCCAGAAGTTCCAAATCACTGACAGAAGAACAACCAATGAGAACACATCAACTGTTTGT
TTCCCTCCATGTACGCTGCCTGACCCGCTGAGTTGCTACAGCACTGTGTGTGTGTGAGTGTTGCTCCAGATTCCAGCATC
CGCAGAATCTCTCGTGTCTCTGTT
>M00285:128:000000000-BF978:1:2114:25986:5516_1:N:0:46
TTTCTTCTTTTATGTATTAGATGCAGTGTGTTGACACTAGTTGTCCTTTTTGTAGTGCTTTTAGCTAATAAACATTTATA
TAAAAAAAGCAGGCTTGGTGTAGCATATGGAGTAGATGTCAAAAGTCACAATACCAGCTCTATATCAATGGACCATGCAC
TATACCACTGACAAATTGATTATGAGCTAAATGGAAAATTCTGTTGATTCAGTACACTTCATGAAAACGAATGAATTGAC
CCTTGGTCTCCTGTCAACTTCGAGTCAAATAATGTTTTTCATTCCTATATTAGAGGACTG
>M00285:128:000000000-BF978:1:2114:9169:5517_1:N:0:46
GTCAATGTGCAACGGTCAACGAACCCGCCAACCGGTTGGTATTGGGGATGGAGAGCAAATATTGTACCCAGCCGGAACAC
CTACGGTCACAGGGAGAAGGGGAGGACTTCACACAGGACGCACCGCGAGTCGGGATGGGGCCTGGGTCACGGGATCGTCT
TTTCCCAGGGAAGACGTGCAAAAAACAAGAAGGAGATCGGAAGAACACGTCTGAACTCCAGTCACTCCTCGAAATCTCGT
ATGCCGTCTTCTGCTTGAAAAAAAAAAGCACGTCTAAAGTTGCAACCGAGCCTCACTCT
>M00285:128:000000000-BF978:1:2114:10875:5517_1:N:0:46
ATTGAGCCATATGGTTATCTAGCACAGAAACAGGCCCTTCGATCTATCATATCCATACTAACTATCAAGTACCCATATGT
TTCAATCTCATTTACAAGTTCTTGATTCACAGCCTTCGTTGCTTTGGAGATTCAAGTGGTCCTCCAGATACTTAAGATAA
GATAAGATCTTTATTAGTCACATGTACATCGAAACA
>M00285:128:000000000-BF978:1:2114:22627:5519_1:N:0:46
AAGTCAGAGAGAAGAGCAGGTCACGCGCTTGGCTTCCGGCCACCTGATCCAACATTGGGGAGCAACTTGGGTGCTGCATT
GACCTCAGCACCTTGTACCTGACAGCGGAAGAATATCTGTTGAAAGCCTTGTTCCAGTTAGTACTGGGTTTGGTCTGG
>M00285:128:000000000-BF978:1:2114:9648:5521_1:N:0:46
GTATCTGCTTCCACCAGTTCCCCTGGCCACGTTTTCCAGGCACCTACCTCTCTCTGCGTAAAAAAAGATCTTTCCTTGTA
AATCTCCTTTGAACTTTCCTTAAAGATATGCCCTCTGTTTGACATTTCCATCCTGGGAAAAAGATTTGACTGTTTACACC
TTTTATAATTTCAAATATTTCTATAAAGTCACCCCTCAGCCTCCAAGG
>M00285:128:000000000-BF978:1:2114:12081:5521_1:N:0:46
CGATCCTTATATATATCTACAATAGAGGGTAGAGAGACACCTATGATCTTCTCCACCGCTCTCACTATACTCTGGAGGGA
CTTCCGACCAGCAGCGGAACAGCTCGCAAACCAGATAGTGATGCAGTGCATCAGGATGCTCTCGATGGTCCCTCTATAAA
AGGATTTTCATTGCAGCAAAATTAAAAATGTGGTGGTGAGAGTATTGAAGGGCATCATTGATTCTTGCTTGGCAAGTTTT
GGATATAATTGTAACATCAAAACTGATTTTTCATTATGTTTTCACATGGAATCTCAGCTG
>M00285:128:000000000-BF978:1:2114:5919:5522_1:N:0:46
GATGCAGTTTGTGAATGACCTAAACTTCTACATCAATCACTGCAGTGACATTTTGTTCCTATTTTAGTGCAGATAAAACT
GAAGCAAGCGCACTGCTGTGATATTTATAGAATAAGCATGATGTAAAGTCACACAGGTTGTGGTAAGCTGCCGAGGTAAT
TTTGTTGGAA
>M00285:128:000000000-BF978:1:2114:23379:5522_1:N:0:46
TGAACCTACCAAGTGATGTTCCCTCCTTGCTTAAATAGTGGGCTAAATTTGCAATTTCTTAATCCGTTAATCCAAAATTT
CTGAGTGGTGTGGAAAATCGTAATCAACATCTCCAATCTGCTCATTTTATTTTAATACCCTGGAATAGAAGATATATCCA
TTGCAAGACCTCTTTCTCCTCTCTCCAGAGTGGAAACATTTCAGAAAA
>M00285:128:000000000-BF978:1:2114:11340:5522_1:N:0:46
ACAGGGAAAAAAATTAATTTACCGAGGAAACCCTCAAGTATTGGTAATGGAGTGGCAATTAGTATGTTTTCAAGTAGCAG
ATGATAGGCCTTTGGAATTCAAACATGTACTAAGTGTAGCAATATATGAACCGTGGTCAACATTTGATGCACCTCTCAAG
AGACTTGGAGGGGGATTCACAGAAGCTTCA
>M00285:128:000000000-BF978:1:2114:7609:5527_1:N:0:46
ACTTGACCATGAATGTCAGTGTTAACAACACTACTATACAGAGGAACTGTTGCACTTAAAGTTGCTGTTTTAGATGAGTC
ATAAAACCAAGATGCCATCTGCCCTTATAGGTGGCTAAGCAAGTTCCCAGAGCATTATTTCAAAGAAGACTGAGGGACTT
GTCCCATTGTTCCAATCAATATTTATCCTTCACTCCGCAACACAAAACCAGATTTCCTTGACGTTTTGTATTTCTCTTTT
TGGAATTTTTCTGTGAACAGACT
>M00285:128:000000000-BF978:1:2114:16635:5530_1:N:0:46
AAACCACAACTGATGTCATCAAGATACTCCATGAGATTTCTGTAGAAAGTGGCAAATCAATGGTTTTGGCTTATAAAACG
AATTTTAGCCTAATAAGAAATCTGTGTCTATATCATCAATTAACTTTTCTGGGGTAATAGGTACACTGAAATATCTGTTA
GCAAACGACTCAGCACCATGAAATACATACACTACAATTGTTTTCCTGGAGATTCTCCATGAGTTTTGCGTAGAAAGTGG
TAAATCAATGGTTTTAGCTGATAAACGCTGTTTTGGCCAAATAAGAGAACTGGTGATAC
>M00285:128:000000000-BF978:1:2114:20885:5530_1:N:0:46
TGGAGTTCCTAGGATTTCATGGATTTATATTTTATACAGATGGCTTAATTTTGTGTATTTGTTCTTTGACATTTCTATTC
ATTCCAGGGTCGATTGCTTTCTTGTGTACCATTGATTTGGCACTTACTTTCAATCCATATCCCAATTGTGTCTGAATGAC
CTTGGCAGAATGTCTCACCTTGCTTTGTGCCATTAATCCCCTTTGACTCTCACCAACTTTTACTGATGCACCATAGAAAG
C
>M00285:128:000000000-BF978:1:2114:10829:5531_1:N:0:46
TTGGGATACAGGGTTGAATACAGTACAGAAATTTGGGACATGGAATATTCTATGTGCAGCAGGCTCAGGAAGAACTGGTG
GCTTTGGATCCAAGGTTCTGAAAGCTCACCACCAGATCTGTTAAATCTGAGTCCGTTATTGTCAAAAAGGTAAGTATGAT
TCCTACAGTTTGTTAATGTCCACTATCATTGTATTAAGCAACTCCCAGGATG
>M00285:128:000000000-BF978:1:2114:5942:5533_1:N:0:46
CTGCTAGCTCCCAGTTATTATCCATGTTTATCCAAGTGCTAATTGAATCCAGATTATAGTTTCTATAAATTTTCCCACCA
GAGTGGTTTAAATGCTACGTTTCTCTCTCCCCATTTTGAACAGAGGCATAAGCATTGCAGCCC
>M00285:128:000000000-BF978:1:2114:20215:5535_1:N:0:46
ATTGGATGACTTGGCAAATGAATGCATGGCAGAGAAATTGGTGCATGGGGCAGAGTTTCAGATTTATTGATCATAGGAAT
CTCTTCTGAAGAAGGTATGACCTGTACAAAAGGGACAGGTTACATCTGAACTGAGGGGGACCAATATTCTTGAAG
>M00285:128:000000000-BF978:1:2114:8594:5536_1:N:0:46
ATGACCACCAATAAATCCACATGTCCAGGGCTACTTCTGAAAATACTCTGGGATGCAGATTATTGGGCCCTGGGGGGGTT
TAATAGCCTTTTGTCCCATCAATTCGTCAAACACCATTTCACTACTCATTCTGATTTCCTTTAGTTCTTCTCTCTCACAA
AACTATAGATTCCCTAACTGTTCTGGGAGGTTATT
>M00285:128:000000000-BF978:1:2114:12435:5537_1:N:0:46
ATGGCAATGGAAGCAGGCTAATCAGACCACCACATCCACACTGACCAGTGGGCACCCCTCCGTGTTAATCCCAGCTTCCA
AACTTTGGCACGTAGCTTTGATGCTTAGGTTATTCAAATGACTGTCCAGACACATCTTACATACTGTCAGCAACTCTGCT
ACCACCACCCTCTCTTGCAGTGTGTTCCATGTACTCACCACTCTCTGGATGGAAAAGGCTCCCTTCAACTCCTCTCTAAA
TATCCCATTCTTTAACCTAAAAGGTATGTC
>M00285:128:000000000-BF978:1:2114:8059:5537_1:N:0:46
ACACAAATAGGAATTGGTGTCTGAGGATGCATTCGCTGACCCTAACAGCCATTTTACATCAACCAACTTCTTGCAGCACT
CTAGACCTTGCATCTTGCATTGGCCTCCATAGTTATCTGCTCATCACTGCTTTCTGAGATGTGTCTGGATGGTCTTCTGG
TCCATCATAGATTCAGAACATCTCCTCTTTACCTCTCCATCAAGATATCCAGCACAATGTCCAGTGTCATCCATCTTGTG
>M00285:128:000000000-BF978:1:2114:6460:5538_1:N:0:46
CTATGTATGTTTTGTACCTGGGTACCCTGCTGCACTGTTCAAGGTCTTGCACACGAAGGGTTTTCAGGAAACTCAGGAAA
GGGTTGGTTTTTAGACTTTGGGCTACAAAGTGGAAAGAGAGTCAGAATGGGGAGGGGTTGGTCATGAAAGGAGAATCTGA
AGAATGTTTATGATTGTGATTGGTTGCAATCCTGTGGGTAGGGGGTGAACTATGGTAGTGGGGTAGTGATGCTGGGAGAA
AGGGATAAGTGAATCTGATGAACATTGGCTAAATTTTTAAAATTGCAATGAATAAAAGTG
>M00285:128:000000000-BF978:1:2114:6394:5538_1:N:0:46
TGTTGTTGTTTTTCCAAGGTATGCTTAGTTGTATTTAAGGCTTTTTCATGCGAATGGCGTCTCTCTCCTTAACAGCTTGC
TTAAGTTCAGCAATTAATAGTTTCTATCTGGCGTTCTCTTCGATCAAAATATTCTTCTTCTCTTGGAAGTCCTTAAAAAT
AGACTTCAATTCGGCAAAGCTCTGGTCAAACTTTCTATCCAGATTATAGATAGTTTCCAAAGTAGGCTAGTCTCCATTAC
CTTTACCACCTTTA
>M00285:128:000000000-BF978:1:2114:9942:5540_1:N:0:46
AACACTGGAGAACTCCACTCTGTCAATGAGTGACACTGGATATTTTTAGCTCTTCCTGTGGGACCAGACAAGACCTCAGT
TTAACGTTACAGGTGAAAGATGGCAGCTCTGACAGTGAGGTGCTCCCTCAGTGCTGCACTGGAGAGCAAGCATAGATTAT
GTTGGCCCAAGTGCTGAATGAATCAGGCACAAAGATCCCCAATTCAATGCCTGTGGCCAAGTTT
>M00285:128:000000000-BF978:1:2114:16792:5544_1:N:0:46
GGAAACCAAATTTGCACTTGTGAGGCTGCTTATTTACATGGTGTCATTTCCAGACAGTTGTATATGTAGTGATGTCAGTA
GGCCCCAGTGGATGTAAGTTACAGTAGAGAATAGCACAGATAGTTTCAAATGATTAAACAAAAATCTCTGCAAAAATACA
CTGCGTGTGAGC
>M00285:128:000000000-BF978:1:2114:21206:5545_1:N:0:46
AACAAAAGAATAGCACCCAAAACTAATGAATGAACAACATGGACTTTGAAAAGAAAATAATTACTTTTCTAACCTCCTTG
AATTCTTTGAAGAGATGGAGAAAATAGCCTTGTGCACTGCAGAAAATGCAGCATATTTGGATTTTGGGAAGGCCTACAGT
TGTTAAATGTATTAGACTGCATGTAATGTCAGGATACTTGCATCCATCCTGTAACAG
>M00285:128:000000000-BF978:1:2114:6954:5548_1:N:0:46
AACTCACCAGCAGGGGCTGCTGCCCTACTTTGGAAAGCCCATTATTTGAGGATCAGATCTGTGCATATGCTGTCAAAGTG
AATTTTATCTTAGCTCAATTGCATACACTCAACATTTTACCACAAGCCTATCAGAGTTCTCCTAAAGCCAAAGACATTCT
CACAACATCAATATGCAGGTTTATAGTGTGATGAAATGGAAAATACTGTCCTGTGCTTAATAAGAAAATGACGTAGCATT
CTCAAATTGAAACAGTGTTTAAAACCTTTACTGCACCAAATGCATTTCAAGTACTAAAC
>M00285:128:000000000-BF978:1:2114:4800:5549_1:N:0:46
AATGAGAGGCGACTTGGTAGAGGTGTATAAAATTATGTGGGGCATAGACAGTGTGGACGGCCAGCACCTTTTCCCCAGGG
CAGCAATGGCCAATACCAGAGGACAGCAGTTTAAAGTCAGAGGAGGAAAGTTTAGGGG
>M00285:128:000000000-BF978:1:2114:5556:5549_1:N:0:46
AGTATTCATGGACCGTTTAGAAATCTGATGGTAGGGGGCGGGGGTGGTGGAGGAGGAAGACGTTGAGTGTGGGTCTTCAG
GCTCCTGTACCTCCTCCCTGATGGTAGTAATGAGAAAGCTAGTTGAAATAATGCTTAAAGAAACACATGGGACCCTGAGT
G
>M00285:128:000000000-BF978:1:2114:14377:5550_1:N:0:46
CCCCTGGGGAAAAGCCTCTGACTATCTACCCAATCAATACCTCTCATCATGTGACTGAAGACAAAACGTAGATGTAGAGA
GAACATAGAGAGTAATTATAAAATCCAAATGTTCCTCATTGGAAACCAAAAGACACCTCAGTGTCCATTCAGCAGTGACT
ACTCCACCGTATCTTCCTTACCCCGAAAGGTTCTCGAATTGTGACCGTCCAAATACCCGTTTCCTTCTACAAGTCACCAG
CAAAGTGAACTCCACTGCTTTGTTCCAAAGCATCAGTCACCCCGAAAGGCATCTGAGGTG
>M00285:128:000000000-BF978:1:2114:8125:5551_1:N:0:46
CAACAGCCAGTATCTGAGCAAGTTGCAGAGCAAATCCCAGAAATGGCTATTCAAAGTATTAGTTGATCAAAGTTTAGTGA
CTTAGCATGACTCTCCTCTATTTCTGGCTTAATATGGTGTATTAACCCAATGTATCCACTTAAACCAGCAGGCAGAACAA
GGGCAAATCAACAAGGAAGAATTCACAAGCTAATTCTGTGAATGGATATTTCCAGGCTCAGTACTTCATACAGAATGATT
GAAATAAATTACATCAGCAGGATAAGATTTGTGGAAATGAGACTTCTCATTATTTCAT
>M00285:128:000000000-BF978:1:2114:11575:5551_1:N:0:46
NNNNNNNNNNNNNNNNNNNNNNNNNNNNNNNNNNN
>M00285:128:000000000-BF978:1:2114:22127:5552_1:N:0:46
CCCTCTCCACCCCCCCCCACCCCCTCCCCCCCCCCTCTCGCCCCCCCCCCCCCCCCCCTCCACCCCCCCCCACCACCCCA
CCCCACCCCCCCCACCCCCCGCCCCCTCCCATACCCCACCCTCCACACCAAAACCGCACCACACCCCCACGCCCCTCCCC
TACCCCCCCTCACCCCCCCACACACACTCCTACCATCTCACAAAAGCACCCACCACCACCCCGCTCACATCCAGTCACAC
TACCAAACCTCCCCTCACACATCCACCTCACCACACAACACCCACCACATGCATACACC
>M00285:128:000000000-BF978:1:2114:20694:5553_1:N:0:46
TCATCTGCGAATTTAATTATGGTATTTGTACCATGTTTGGGTGAACATCCATAGGTGAAGAACGTGTACAGGAGGGTTCA
TCTATTGTGATCCACTCCTAATGCTTATTGATTGCAACTAAGGTGTATGTAGTTGACCAATAGAGAGAGGGAATAACTCT
GGGCAATAGCAGTAATTATCAGGTGCTCTGTGAGGTCTACCATTACAGAAGATCAACAAAGGTTAAAATGCTGACCGCTT
CA
>M00285:128:000000000-BF978:1:2114:25742:5555_1:N:0:46
ACCTGGTGAAATGCCTTACTGTTGTTTGTGATTATATATAAATGACTTGGACAGAAATGTAGACAACATCCACAGCTCTA
TCCTCATCAACCACCTTGGTTATCTTCTCAAAAAAGCACAATCATTAGTAAGACATGACTTGCCCTGCATGAGCCATGCT
GATTA
>M00285:128:000000000-BF978:1:2114:9244:5555_1:N:0:46
CAGCACCTCCAACACCACAGCGCTTCCTTAGCTTTACTAACATTCTCCACTGTGGCAAAATATATTTTAAATTTCTGCCT
ACCTTTTGAAATCTTACACCTCCTGCTCCTTAAAGGGCACTAGATTGTGTTTTCAATGCAAAACTAATGAATTAGAGGAA
ATTCAGTGAGTGAAAATCAAAAATTTGTTCAACTTCTGAGGGAGTTAGGTCAAAGTTGGGCAATGAATGTTTGGGTAGTG
TGCTGTGTGTTCTGACTTTGAGCTACGGCCTTGATTTTCTGGACTGAAATGGTCTTCATT
>M00285:128:000000000-BF978:1:2114:5933:5557_1:N:0:46
TTCTTTGAGGATGCGACAAAGCACATTGATTAAGGTAGAGCAGTCGCCGATGTTGTGTACATGGATTTTAGTAAGGTGTT
TGATAAGGTTCCTCATGGAGGGCTTATTCAGAAAGTCAAGAGGTATGGGATCCAAGGAAACTTGGCTGTGTGGATTCAGA
ATTGGCTCACTCATAGAAGACGGAAATTGGTGGTATATGGAGCATATTCAGCCTTGAGGTCGGTGACCTATGGTGTTTGG
CATGGATCTGTTCTGGGACCCCTGCTGTTTGTGA
>M00285:128:000000000-BF978:1:2114:10495:5558_1:N:0:46
CCTTAAAGCCCAATTTGATTGTGAATTGCACTGACAGTAATTATCATGGTATCATGGCTAATCACTCTGTATGCTGAGTA
CCCCTTGTTGTGCACAAGTACACATGTTTGCTGTCATGTAAAATATGTAAAATTGGTTATTCACATAATGCAAAATATTA
AAAGTTTCCACAATAGTGTGAGGGTCACAAACTTCATCAGTTTATGATATCATTTACAAGGCAGAAAAGAAATTACAATT
CATAATAAGCTTCCAATCTATATTCAACATGTAGCACAATTTGATTG
>M00285:128:000000000-BF978:1:2114:9261:5558_1:N:0:46
TTGAACTCAATCCCTTTATTTATAAAAGCCAACATCCCATAAGCCTTCTTAACAGCCCTATCCACCAGCGAGGCAACTTT
GAGTGAACTGTGGATATGAACCCCCTGATCCCTCTGCACCTCCACACTGCCAAGAACCTTGCCATTTACCTTATACTCTG
ACCTGGAGTTTGTCCTCCCAAAGTGCACCACCTCACACTTCTCCGGATTAAACTCCATCTGCAACCTGTCAGCCCAGTTC
TGCATCCTATCAATATCCCCCTGTAAGCTCCTACAGCCCTCCACACTATCTACCACACCC
>M00285:128:000000000-BF978:1:2114:17615:5559_1:N:0:46
TTCCATGGGTAAAACCATCCCCTGTAATGTATGATGATATTAAACGAGTGTAAAGAGCAAAATATAAAAATAATGCAGGA
AATTAACAGATACTCATTCCCAAAAGCTGGCTATTATACTAGAAAGGCAAAACTCCAGGCTATTTAGAAAAAGGCAGTAA
AGCTTAATGTTATTCAGAGAGCTCGCTGTTTCCATCTTAATCTCTGAAAGAAAATATTACACACAATGTGGAAATTTACT
TCTTGCCTTGAGTCTTCAGTCACAGCCTCCACACCGCTTCTTCCAGTTATGATATGACAC
>M00285:128:000000000-BF978:1:2114:17287:5560_1:N:0:46
CAGAACGACACTCATTAATCTTCGGAAGATCCCGGACGAGCCCCCAATTTTGTTACGAAACCAGCAACAAAAGAAACACA
CCAAGTCATAATTCAGTGTTAAAACTACTTTATTAATAACTACGTCTGATAATATGTAAAATAAGAACAAAAAGTTAGTA
TATTAGTAC
>M00285:128:000000000-BF978:1:2114:23011:5561_1:N:0:46
TGATCCATTGGTGACCATCACTGCATACATTTTCTAGATGGGTAAATCATTTGCTATTACTCTTACCTGCCTTTGTTTTT
TTTTACTCAATTGTGTGTTCAATTTAGCCAATGTTCCATTAATGCCATGGTGGTACTTTATCAAATACCTCTGACATATG
TAACAATTACTGTTTTTTTTTTCATAGCACTCTTGCATCATCCAGAATTGAACATGGGAACAGGAATATG
>M00285:128:000000000-BF978:1:2114:23110:5562_1:N:0:46
ATATTGAGACTCTGGTTCCTAGTGTTTCAGTTAAAGTAAATTTAGTATAAAGTGCCTTCACCTGTTTTTGAGAGATTTAT
CTGCTGACTCAGCCATGGAACTGACGACTAACTAAAACATTCGTGTTATATGTGTTTTACATATAATAAAAAATAGAACT
TAGCACAACAAATAATTTGAAATGCTATAAGCATGATAAAATTCCTCGGAAGGTTCACAAGACTTTTGATAAGCAAAATC
AGCAGATACAAATCATAACATGTTTTCAGGTATTATGGGGAAAGTG
>M00285:128:000000000-BF978:1:2114:7415:5563_1:N:0:46
AACAGCAGCAAATGGACTTCAATGACGCAAATAAGAGGTATTTTACTTCAGAACTTAGAAGAATAGAATGAAGTGTTTTC
TAAATATTAGAGTTGGAGATCTAAAGATCCCGGCCAGAGAAGGGGGGTGGTGGTGGTCTGTGGGTCAGTTCAGTATACAT
TGCTCATTAAAATATGAAAGAAAAATACAAAAAAAAAATCAAAAAGTTGAAGAGTAACTGGGATTTACGTCTAAAGCACT
GGAGTACAAGTG
>M00285:128:000000000-BF978:1:2114:11914:5563_1:N:0:46
CCCAGGTACTTATGCTAGGCCCCTGATGGGGCTCAGGTGTGTGTCATTATGCAATCAGTCCAGCATGGAATCCATGTGCT
GTACAACAAGGCATCTAAGGAACCAAATCAAGGGCCAGTACTCAAAATCATGACTGTACCCCTCCCCCTCAAAGGGAGCC
TCCCAGCAACCCACCAGGCTTGTCTGGATGGTTC
>M00285:128:000000000-BF978:1:2114:8567:5566_1:N:0:46
GAAAAATAGGCCAAACTCAAGTTATTTCTGTGTTATCTCTGCCTTTATATTATGGAGAGTCGCCCGAAACAAAATTCATG
GGAATAAAAGAGGAGTTGATGCTCACGAGTCTTGGCAGGCTTCACTTTCCCTCTGTCATTAAATATCATAACAAAAACTG
CTTTCTCCATATTT
>M00285:128:000000000-BF978:1:2114:18641:5567_1:N:0:46
TTCTTCGTTGTCCACTATATCATCTATTTTAGTGTCATCTGCAAACTTACTAATCATGCCTTCTACATTCTTATCCAAAT
CTGTGATAGAGGTGACAAACAACAACGGGTCCAGCACTGTCCTGAGGCACACCACTAGTCACAGTCCTCCAGTCCGAGAG
ACAGCCTTCCACCATCACCCCCTGCTTTCTACCATCAA
>M00285:128:000000000-BF978:1:2114:18311:5569_1:N:0:46
AATCATTTCAATTTGCAGTCCCCAGAAACAAGACACCTCCCTGTATGCATTCTGCTTACATGTCGGATGTGATTTCTACA
TGTGATGTGCATCAAGTTACACTATACCCCATTTTTGACTACCTACTCCTTACATACTATCCCAAGCTTTCCCACCTAAA
TCATCCTCTGTCCCTCCAAATGGACTAAATCTCGATTTAGACCTTCCAATCACTGATTAGCAGCCCCCGCAAACCTTGAC
CCCTTGATATCCCTGACCTCAGCTCCTTAATCTTTATTTTCTAAACTGTCAAACACCGAT
>M00285:128:000000000-BF978:1:2114:9929:5570_1:N:0:46
CCTCCCACATTCCAAAGACGCACGGGTTAGGAAGTTGTGAAAATGCTATGTTGGTGCCAAGAGCGTGGCGACACTTGCGG
GCTGCCCCCAGAACACTCTATGCAGTAGCTGCATTTCACTGTGTGTTTCAATGTACATGTGACTAATAAAGAGATCTTAT
CTCTTGCATCTCTATCTTTCCTTGAGTCGGGAGAGCAGATGTCAACACAATATTCCAGA
>M00285:128:000000000-BF978:1:2114:14919:5570_1:N:0:46
CAAGTAGCACGATGACTTAGAGTTGCCGGGCAGGATGAGAGAGGTTCTTGATGGTGAACTCCTGGAAACTGAACTTGTTT
CCTGATGATATTGCCGAGAGACAGCTAATAGATGAGGTATAGGAATTAGGAATAAGGGCGGCACGATAGTGCAACGGTTA
CCGTGATGTTGTTACAGCACCAGCAATGGGGGTTCAATTCCCGTCGCTGACTGTAAGGAGTTTGTATGATATCGCGTGTC
TGTGTGGGCTTCCTCCGGGTGCTCCAGTTTCCTCCCACATTCTGAAAGAGGTATGGGT
>M00285:128:000000000-BF978:1:2114:26309:5570_1:N:0:46
ACTTCCAGAAGTATTACTTTAACAATACTTAAGTCTTCCCAATTTTTTATAAAATAATTTTTAAATGGCTTTTTTAAATA
AGTGTTTTAACATTGTTTTTTTTAACTGTTTTTGTTGTTTTAAACTTTTAAGTTTCATAGTTTGAGTTTTGTAAACTTTA
TAAACCCTTTTGAAAGTCTGAGGCATTCAGAAAGAGAGTGTTAAGTAAATTAAGGTCACAGTTCTAAC
>M00285:128:000000000-BF978:1:2114:9534:5572_1:N:0:46
CGCCTACATGCAGGACAGAGGGGTGGACGCCTGCCTGGTCAGCCTGGACCAGGAGAGGGCCTTCGACAGGATATCGCACA
CGTACATGTTGGACGTGCTCTCCAATATGGGCTTTGGAGAGGGAATCAGGAATTGGATCCAACTGCTCTACAC
>M00285:128:000000000-BF978:1:2114:15259:5572_1:N:0:46
GCCCATCACGATGCCAACTTAAACTGCACATCTGCCTGCACATGGTTTATATCCCTCAATTCAGAGAGAAGAGTAAAAAT
GGGATAATTATAAATGGGTGTTTGATGGTTGGCATGGTTTCATCCAAGCTGCATGACTCTATGACTTGTGTGTGTCTGTC
>M00285:128:000000000-BF978:1:2114:9024:5572_1:N:0:46
TCACTACCGAGTAAGCCCTGAAGTGTCGTTTGAGTTTCGAGTGGAACATTCGGATTTCGTGATTCCTCTCTAATCTCTCT
CTATATCTATGTTTTGTCTTCGGTGGACAGTGCTTGTGAAGAAGCCTTTATTCGTGTCACCTTACGGCTTATTGAACTGA
ACTTTAAGAACTAATTCCTGGACTTGGAGTTTAGGAATTCGACACGCACACACACGACGAGTAGTTTTCGGGTTATAGTT
TAAGATTCTAACATTTTATTGTGTACTAATATACTAACTTTTTATT
>M00285:128:000000000-BF978:1:2114:10358:5572_1:N:0:46
CAACCCTCCCCGCCATCGAGGCTATCTTTGTGAGGTGGTGCTTCAAGAAGGCAGCATCCACCATTAAGGACCCTCACCAC
CCGCACTCAATGTCAGCAAGACCAAAGACTTCATGAACGGGAAGTTGGGAGAACACACACCAGTCCTCATTTGAGGGGTT
AGTGGTGGAAAAGGTGAGCAGCTTC
>M00285:128:000000000-BF978:1:2114:21648:5576_1:N:0:46
AATGAATGGTCTTATCTTATAGAACGCTGTTTTAGCCTAATACGAAATCTGGTGATATATAAAGATTAGCTTTTCAGGGG
TAAGAGGTACAGTTAAATAACTTATCAAACGACTCAGTAGCATGAAATACATACCCTACAACTGTATTCCTGTTGATAGC
CATGTGTTTTGTGAAGAAACTTGCAAAGCAATGGTTTTAGCTTAAAAACGCTGTTTTAGCCTAGTAAGCAATCTGGTCAT
ATATCCAGAATACCTTTTAAGGGGT
>M00285:128:000000000-BF978:1:2114:6932:5576_1:N:0:46
NNNNNNNNNNNNNNNNNNNNNNNNNNNNNNNNNNN
>M00285:128:000000000-BF978:1:2114:22744:5580_1:N:0:46
ACCCCTCAATCTCCTATGTTCCAGGAAAGAAAGTCCTAATCTACACAATTGCTCCTTGTAACTCAGGTCCCCAGGTCCAG
GCAACATCCTGGTAAATCTTTTCTGCACTCTTCCTAGTTTAATAACATCTTTCCTGTAACAGGGTGACCAAAACTGTACA
TAATACTCCAAGCGAGGCCTTGCCAATTCTTATATGCAGTACCTGTAACTCAGTGCCCTGACTGATGATGGCCAGTGTGC
CAATCGCC
>M00285:128:000000000-BF978:1:2114:25162:5580_1:N:0:46
TTTCAAATATCTACAATTATATATCATGTTTTAAACTTTTCCAGTGTAAGTATGCCCAGCTTACATAACCAGAATTCAAA
CCCTTCATCACTCTCTCTCTCATTAGTTCGAAAATTCTCTCAGCTTGCATAGTATTTAAAGTGGCTTGCACCAATGACTG
TTGTTGCGTCAACATTAGCTATCCATATATGCATATATATCGAACAATTAAAATATAAATCATATTGAAAAATATGTTGT
TTTTTTCATTCCCCAAGCC
>M00285:128:000000000-BF978:1:2114:7189:5580_1:N:0:46
NNNNNNNNNNNNNNNNNNNNNNNNNNNNNNNNNNN
>M00285:128:000000000-BF978:1:2114:19964:5581_1:N:0:46
ACGTGATGAGGTCATTACAAGAAAGAAAAAGAGGAGAGAGAGAGAGAGATAGACAGACAGAGAGAGGGGAGAGACTGCAG
CCTGTTTTGTTTCTGTCGATGGATGCAGGACAGTAACTGTGTTTGTCACTAAAATCAGTGGATGGATTTCTGGAGTAGTC
CAGTGGAGCTCACTTTGTCAGTAACCTGTAGA
>M00285:128:000000000-BF978:1:2114:11969:5581_1:N:0:46
CCAGGCTAAAGAAATTTGGCATGTCCCCTTTGACACTCACCAACTTTTATCGATACGCCATAGAAAGCATCCTATCTGAA
TGCATTAGAGCTTGGTATGGCAACTACTCTGCCCAAGACCACAAGAAACTGCAAAGAGTTGTAGACACAGCCCAGTGCAT
CATGGAAACCAGCCTCCCTTCCATGAATCCTGTCTATACCTCTTGTTGCCTTGGTGAAGCAGGCAGCATAATCAAAGACC
ACACCCACCCAGGTCATTCTCTCTTTTCTCCTCTCCTATCAGACAGAAGATATAGGAGCC
>M00285:128:000000000-BF978:1:2114:20086:5581_1:N:0:46
GAACCCCCACTAACTACTAATCCATCCTACCTGCAGGGAGACAGAGACAACGATAATTCCATCTTTTCACTGGCCGTTCT
ACTGAGCAGCATCTTTATTTACAACTGTCGGGGAATAATAGATCAGCAATCCATGGCGCACTTACAGTATCCTTCACTGG
TGTCTCTCATTCCCTTCTCAGGAAGAGATCTGTAGATTGACCGGTGTCCGTCAGTCCCTCTCTCTCAGAGGGAGATCTGT
ACACTGACCGGTGTCCCTCAGTCCCTCTCCTTCTGGGAAAGAACTGTCGACTGTCCGGTG
>M00285:128:000000000-BF978:1:2114:9218:5581_1:N:0:46
TGCACAGCATTTGGCATGATGTCCTCCATCCTCTGCTGCATGTTTGTTTGTCTTAGATTACAAACTTATAATGCATGCAG
CAAGCTTCAATGATATTGAAATCTTTGCTGGGGCAAAGTATAAGAACAACTAATGTGTCGCT
>M00285:128:000000000-BF978:1:2114:13176:5582_1:N:0:46
AATAAGCTTTTTTAGCCTTGCCTTTAATCACACTCTGTAACATAAGAGCCCATCTCCTTTTTGGCCAATTTAAACTTGTA
GCAACCTTTTCAAAATGTTGGAAATACTGTTCAACCTAATCTTCATCAAAAGGAGGGACTAATCTAACCTCCCTA
>M00285:128:000000000-BF978:1:2114:13019:5582_1:N:0:46
TGCTCCCATCCCTGTCCATGACAATTCTAAAGGTTATGGAGCAATGGTCGCTGTCCCCAAATGCTCACCCACCGATAGAT
CTGTCACCTGACTCTGTTCATTACCAAAAACTAGATCTAATATGGCATTCCCTCTAGTTGGCCTGTCAACCTACTGTGAC
AGGAATCCGTCCTGTACAAACCTAACAAACTCTGCCCCGTTTAAACCTTTGGCACTAAGCAGGTACCAGTCAATATTTGG
GAAGTTGAAGTCTCCCACTATAATAACCCTGTTATTTTTGCATCTTTGCAAAATCTGCCT
>M00285:128:000000000-BF978:1:2114:23303:5582_1:N:0:46
GTGCCTTATGAAAGCAGGTTGAGGGAACTCGGCTTTTTCTCCTTGAAGATGAGAGGGGACCTAATAGAGGATGAGAGGGG
ACCTAATAGAGGTGTATAAGATGATAAAAGGTATTGATCGTGTAGATAGTCAGAGGCTTTTCCTCAGGCTGAAATGGTGG
CCACCGGAGGACATAGGTTTAAGATGCTGGGGAGTAGATATAGAGGAAATGTCAGGGGAAGATTTTTTACTGAGAGTGGT
GAGTGCATGGAATGGGCTGCCGGAAACGGTAGTGAAGGCAGATA
>M00285:128:000000000-BF978:1:2114:18169:5583_1:N:0:46
TTTTACATGATAAAATACATACAGATGAGACAAAACAGAAGAATGCTGGGAACAAGGTGTAATGTTACCTTCACTTGAAG
ACTGGCAACTTTTAAAGAAATATAACACCAAATATATGTTAAAAGTAATATTGATACTCTGTTAAAAATTACTTAGAGAC
ACTTTGTACTGTGGTCACCTCACAGCAAGACCAATTGTGCTTATCAATAGAGGAAATCCATTCAAAATGACATTGTCTTA
TTTATACCT
>M00285:128:000000000-BF978:1:2114:26602:5584_1:N:0:46
GAGGCAAAACATTCAATTCCCTTGGTCTTACTCTTGGAAACAACCAACAAACCTCCTTTTCATCCCCATCTACAAATAGC
AAAATGCATCTTGAAGAAGTAATGTACATTCTAATCCCTTTTTTCTGCTTACTGTTTATTTTCTTTTAGCATCTATTTGA
ACCATCACTTTTTCATGTTAAAGATTGCAGTGTGCTTTTGGGCC
>M00285:128:000000000-BF978:1:2114:14902:5588_1:N:0:46
ATAAAGATTTGGCACAGACTAGAAGGGCTGAATGGCCTGGCTTTACTGTGTTGCAGTATTCTATGGTTCTAAGGAGAAAA
GGCCGAGTTCCCTTGACCTGCTCTCATAAGGCATGCTACCCAGTCCAGGCAGCGTCCTTGTAAACCTCCTCTGCACCCTC
CCTATGGCTTCCACCTCCTTCCCGTAGTGAGGCGACCAGAATTGAGCACAGTACTCCAAGTGGGGTCTGACCAGGGTCCT
ATACAGCTGCAACATCACCTCCTGGCTCCAATTCCAATTAGCGATGTCGTTAACCACAGC
>M00285:128:000000000-BF978:1:2114:24693:5588_1:N:0:46
GGGAGGAAACCGGAGCACCCGGAGGAAACCCACGCAGACACGGGAGAACGTACAAACTCCTTACAGTCAGCGACCGGAAT
CGAACCCCAATCGTTGGCGCTGTAATAGCGTCGCGGATACCGCTATGCTATCGTGCCGCCCTGTTATGCAGCTGTTCTGA
GGCTGCCATGGGGAAATTTTCTGTAATGGTTGGCACTTTTTC
>M00285:128:000000000-BF978:1:2114:19079:5589_1:N:0:46
GTATGCAAAATATTAAGAGGAATAGATAGAGTGGACAGCCAGCGCCTCTTTCCCAGGGCACCAATGCTCAATACAAGAGG
GCATGGCTTTAAAGTAATGGGTGGGAAGTTCAAGGGATATATCAGAGGGAGGTTTTTTACCCAGAGAGTGGTTGGTGGAT
GGAATGTGCTGCCTGGGGCGGTGGTGGAGGCAGGTACGTTGGTCA
>M00285:128:000000000-BF978:1:2114:14922:5590_1:N:0:46
GACATGATGGACTTCAAGTTCCACACAAAGCCCTCTGCAAAGTCGGAGCTGAAGTCCATCATGCTTCATAGTATTTCATG
TAGGATTTTGGACAAATCTTGCAAGACCCTGAGCTCGAAAGTATCTTAATAGAAAATTCTTAATCTATTGGTTGTCTCAT
CCGAGTTCTCATTTGACACAGAGACCATGCATGACTGCAACCTGCAGGAGCTGGTATTATAAGTCTCCGTTTCCCCTGGG
CTTGGTTGTAGGCCTCCAGTGCCAGACTATGCATTGCATGCAGATTCTGCTTTCAAAAC
>M00285:128:000000000-BF978:1:2114:5449:5591_1:N:0:46
CTATAAGCAATATTAAGCTTTAGCTTAAGAGTCCCAGGTACTGTGTTACTACTACATACTATTTTGCTATTAGCACTGCA
CTAGGCTGGTGGTGAAGTTCAATGCATGTCTGTTCATTGTTGGCTCAATGCCTGATTTATTCTCATGTATTTTTGACTTG
TGTTCAAAGCTCCTTCTGTAAGAACCCAGTTGACCAATGACTTGGAACAATGTGCATAATCTGAGAGCTGTTTGCCAGCT
GTGGCTTCTCTGATTCAGCTCTTTAATTCTGTCTGTATCGCAACTTGCCA
>M00285:128:000000000-BF978:1:2114:26786:5591_1:N:0:46
ACTAAGTTTCTATTTATTCTATAGGATCAGTTTTGGTCACCCTGAATTTATAGATTTTGGCTAGCACTGCTTCAATTTCC
ATTCTGATCTCCCTCATCAAACTTGTACTCATCCCATCTGAATCAGATGATTTATCCTATTCATGTCCAGCTAGCTTTTT
TAGAGCTGCCTCCCCTCCATTAATCCTATTACTTTTGTATCAACTCCACTGTACTTATTTATTGTGATATCAGCAACATT
TTCTTCTCACCTCCAGGCTCCATCAGTTGGTCTCCTTTCTGGACCCGATTGAGCTCTCCT
>M00285:128:000000000-BF978:1:2114:19212:5594_1:N:0:46
GATCTACACTCTTTCCCTACACGACGCCCTTCCGACCTCGACTACACGCTTGCCCTACACGGCTCGCTTCCGATCACAAA
CGGACTGCTACAGTCTACGGCGGCCGCGACGAACAGTAACCCCAGCGATAGTTTGGGGTGGCTAGGCCCGGCTATTTCCA
ACGCCCAGCCTGAAGTGGGCCCGGAAGTGTATGGTGCCTTTGTAGCGGTACATCCTGAAACAGCCGATACCTTGCATCAC
AGCCACTATCGGCTTGGTCACTACATGGCTGTGTTACATCGGTCGGCCCGCATGCGCTT
>M00285:128:000000000-BF978:1:2114:16995:5595_1:N:0:46
GATCTACACTCTTTCCCTACACGACGCCCTTCCGACCTGGACTACACGCTTGCCCTCCACGACTCGCATCAAATCACGAC
ATCACTCATGCCGTAACCGCCAAGAAACATATTTAAACGGATGGAGGGAGGGCATCAGAAGCAACCGATGGCGCGCTTTT
TGTTATTAATAATACCTCAACTGCGCAAGGTAATACATCTGTGGCACGCAGAATTTCAGGCCCTGCGACTATGCTAGGCA
ACACTGTAGATATTACCTTTGAGGGTAGCGATTAACGAGTGGACGTAAAATCAAACGATG
>M00285:128:000000000-BF978:1:2114:5793:5597_1:N:0:46
ATCTTACATCAGAATATAGGATAAACAGAGAGGCCCCGGATATATTGTCACTGAGATGTTTAACATCTCATTGGTAATTT
ATATCTGAGGTTTTGGGAACTATGGTATGGGTACTTGGATATTTTTGGGATCAGACCTGTGCTGGATTCGAGTGCAAAGG
AGGAGGGTCATATGTTGAGATCTTAATCAGAACTTGGCCAAGATTCAGAGGTGAGAAGGCTTGAATTCGTGAACCTTGAG
TGAGT
>M00285:128:000000000-BF978:1:2114:25850:5599_1:N:0:46
ATCCAACCAAGACCTCAATGGTGGAACAGGCAGACAAAGTTTCTTTGAACTCAACAGCTGTGAAGGTGGATGAAGGCTGC
AAAAAATCCATCAGCTCCACTCATTCTGGTTTCCATGACATTTGAATCAGTTGGTTGATTTGTGAAGTATCATGTGCTTT
TTGTAGTGCAACATCAAGTACACACACAGGCACCTTCGCTCTGAGGGCTACTTCTCAAGTCTTTTGGTGATCGGGGGAGT
GTGGTGGCTGGAAGCTCCTAGTCAAGATCCGGCACAAAAGCAGTTTTGTTATGAACCAGC
>M00285:128:000000000-BF978:1:2114:10049:5600_1:N:0:46
AAGGCTTATGTGATGTTAGCTTTTATAAATCGTGGGACTGAGTTCAAGAGCAGAGAGGTGATGACGCTGCTTTACAAAAC
TCTAGTAAGGCCACACTTAGAATATAGTGTTCAGTTCTGTTCACTGCATAATAGGAAGGATGTGGAGGCGTTGGAGAGGG
TACAGAGGAGATTTACCAGGATGGTGCCTGGAGTAGAGGGTATGGAATATGAGGAGAGATTTAAGGTGCTAGGGCT
>M00285:128:000000000-BF978:1:2114:14371:5600_1:N:0:46
CCACTGTCTGTAAGGAGTTTGTACGTTCTCCCTGTGTCTGTGTGGGCTTCCTCCGGGTGCTCCGGTTTCCTCCCACGTTC
CAAAGACGTACAGGTTACGAAAGCTATGGGCATGCTATGCTGGCGCCAGCATAGCATGCTTGATGTTAAAATGAACATCC
TTGATGTTAAAATGAAATGACACTCACCTTTACTTCTGGAACTCAAAGCTCTGCTGCCTATCTGACCATGACTATGAAGT
CTGCAGCCACATAACCCTTTCAAAACCCAAACTGAGCTTTGGTTATTGGTGTGTTGGAGC
>M00285:128:000000000-BF978:1:2114:26598:5604_1:N:0:46
GATCTACACTCTTTCCCTACACGACGCCCTTCCTATCTGAGCTACACTCTTTCCCTAACTGCAGCCCTTCCGCGAAAACC
TACACGCCTTCTCCTGCTTGATATACAACCTCATTTGATCTTCTCAGCTTTATCCATCTATCACACTTCCTTAGAGCGGT
ATCTGCACTCAATTTATTTTACCTTTTGTATTAATTTCTTATTAACTCATAGGTCAAGTGGCTATAGTCGTACATTGGAT
TCTGGATGCCTTTTTTCTCTGCGTATTTGAATCAAATGGTCAAGGGTGAGATATGAAA
>M00285:128:000000000-BF978:1:2114:27029:5605_1:N:0:46
CAGCACCTGAAGGCATTGTCTAGATACCAAATACAATTCCATGGATGATGCTTGCCTTATTTCCTACTTTCAAATGTGAG
TGCTTCCAGAATTAGTACTCTCCAGCTAATTGATTCTGTAGTCATCATGGCTGAGTCCTTCATAGATGTGGTTCAAAAAG
AAAGCAATCAGGAACATGAGGTAAATCCTGATTCCCATTTGCTAACACAAAAGTCAAATCAAATACTGTAAATCTTTACC
TACGTTGGCTGATTAGGAAGTACAATATGGAAAGAGATCAGACAAAGGATCCCCTTG
>M00285:128:000000000-BF978:1:2114:8304:5605_1:N:0:46
CTTGGAATATTGTGTTCAGTTCTGGTTGCCGCATTATAGGAAGGATGTGGAGGCGTTGGAGAGGGTGCAGAGGCGATTTA
CCAGGATGATGCCTGGATTGGAGGGCATGGAATATAACGAGAGGCTTAAGGTGCTAGGGCTCTACTCATTAGAGAGGAGG
AGGATGAGAGGGGACTTGATAGAGGTGTTTAAGATATTGAGAGGAATAGATAGAGTTAATAGTCAGCGACTCTTTCCCAG
AGCGCAGATGCTCAAGACGAGAGGGCATGCCTTTAAGATAATTGGTGGAAAGTATAGGGG
>M00285:128:000000000-BF978:1:2114:12250:5606_1:N:0:46
GCCGGCAGCCCGTTCCACGCACTCACCGCTCTCTGAGTAAAAAACTTACCCCTGATATCTCCTCTGTACCTACTCCCCAG
CACCTTAAACCTGTGTCCTGTGGCCACCATTTCAGCCTTGGGGAAAAGCCTCTGACTATCGACCGCATCGATGCCTCTCA
GCATCTTATACACCTCTGTCAGGTCCCCCCTCATCCT
>M00285:128:000000000-BF978:1:2114:13042:5607_1:N:0:46
TGATTAAGGTTGCAATTAGAGCCACCCTTAAGGAAAAGGATGGAATACTGATTAAAGAAAAGGCAAGTCTCCAGGTGAGA
AGAAACAAAATTAGAATTAAAGGTTAGAGTGATCATGTTAATAATACAAATTGGATGACAATTTCAGAAATAACAAGTCA
ATCACTCAAACCTAAAAATCCAAGAAAAAGCAACACACTTAACTGTTATGTAGTCTGCAATTGAAACATCCATTTTAGGA
GCT
>M00285:128:000000000-BF978:1:2114:11389:5607_1:N:0:46
CTTACTTGCATTCAACCAGGTTTAACAAAGAGAACAACATTACTCAAATAAAAGTTTACAGATTGGACTTGTTTGATTTA
ATTTCCATGAAATTGCCATCTGGTAATGATTGAGAGATGCCTCTTATAGCTCAGGCAGGGGTCACTTTTGCTGATTGTTC
TGTTATTTGATGGTGCTCCAGCATTAAAACTAAGGAAGTTAAAGGACTTATTTTGATGTGAATTTAAATCAGGTAACATT
GTTAACACAGAAGGGAAAGTTCTGTTCCGGAATCTGTCCTGTGACAAATGTGAAAAAT
>M00285:128:000000000-BF978:1:2114:5402:5607_1:N:0:46
TTCAACAACGTCCCGTGATGTGCAAGAGTCTGCACTTGACCCCAGGTCTGACCCTGGGTGCCCACCTGCCCCGAGGTGAA
GCCGTGGCCTGAGGAAGCCAGGCAGGATGACGGAGGGACGGAGCCAGAGGTGCTGAGTCCCAGTCTCGGAGTTTGGTGAC
TAGTTTGCCTGGGATTATTGTATTGAACGTGGAGCTGCAAAGAGCTGAGAACATTGGTGTCTTTACTGTCCAGA
>M00285:128:000000000-BF978:1:2114:18387:5607_1:N:0:46
AGGCCAAGAAATTCAGCCTAATGGCAATGTCTTTTCAGTGCAATGTGAATGATAATCAATTTTCCTCAGTGTGGAACACA
ATTACAATGGTTTCCAAATCAAATATCCACATTCCAGAAATTCAACCAGATGCCTGCTCAGAGCATGCATTTTCCACATC
AGGCTGCCCGGAATAAC
>M00285:128:000000000-BF978:1:2114:15820:5607_1:N:0:46
GGACACAGCGCAGTCCATCACGGGCACAACCCTCCCCACAATCGATAGCAGCTAAATTAGGCGCTGCCTCAAGAAGGCAG
TACCTATCGTCAAGGATCCCCACCAGCTGGGTCATGCACTCTTCTTGCTCTTCTGTTGGACAAGAGGTACAGAGGCCTGA
AGTCCCACACCACCAGGTTCAGGAACAGCTACTTTCCAACAACCATCAGGTTCTTGAACCGACCTGCAGAACCCTAACCC
TCCCTC
>M00285:128:000000000-BF978:1:2114:9769:5608_1:N:0:46
AGGGTGAGGTGTGTGTGATTTGGCACAGAGGGGAATGGGGGGAAGAAAGAGGTTTGGTGAATGAAGAGATCCACAAAGTG
AAGCATTCGTTATGGTCACCAGGATCAGACAGGCACAGAAAAGGGCAGAATAAGAGGCTCAGACTACTGGAAATTTGGAG
AACTGTAGAAAATTGATGAAATGGAAACCAGGATGAATGTACAAAAATTCCAAACCCTGTCAGA
>M00285:128:000000000-BF978:1:2114:10434:5609_1:N:0:46
CTGCCAAACTACTTAGAGTTAAAGGTCAACACCTGGGAAACTACATACAGGAAGCCGTCAACATCAGTGAAACCAGATAT
ACCTAAAAGACCAACACCTGGGAAACTACATACAGTAAAGGGTCATGGTATAGAAAACCACATACAGCAAAGAATCAACA
TCTGGGAAACCACATACACAGCAAGGATCAACATCTGGGAAACCAGCTACACTGAAGGATTACTACAGTGGGATACAAAC
GCAGCAAAGGATCAGAAGATATGAAACAAATGTGAGGCAGTGAGTTTGCTGGAATTTCC
>M00285:128:000000000-BF978:1:2114:4124:5610_1:N:0:46
AAAGGCTGTGCATCTGTTGTGACCCATATTACATTAAGTCCCAGACCCATGCCTAACGCACAATTAGCTCCTGAGCAGCA
GCCGTCTGCTCCCCGGTGTCAGCAGTATCCTCCCGGTCAGCAGATCTGTCCTTGGTTTCCCTGTACTGGGATGGAGAAAA
GGGGGTCTGAGCTTGTTCTTTGATCACAGGGGAATCTCCTACTGGCTGATACTGAGCTGAGGAGCTCTGAGTGGTCTGAC
CCAAGATATCACTGAGGCACAAAGACTTTGGTCCCTGCCTGTGCCTACGTGAAAACAGA
>M00285:128:000000000-BF978:1:2114:14352:5612_1:N:0:46
CTATAGCCTGTACTCTGCTTCTCCTTCCTCAAAGCCTCTCTGCCTGTTAGATCTGAATTTTCCCCATCCACTTCTTCCTC
TGACCTACTCCTCCAGTTCACCTCCGACTCGCAATCTTGTTTAAACCTCCCCGAACCACA
>M00285:128:000000000-BF978:1:2114:6774:5614_1:N:0:46
TTCATTCCCTTAAAGCTTGTTTAAATTATTTAATTGATTTAACTGCGCTGCAATTAGTCTTACTCAATTAAAATTCCCTT
CTCTATTCGTTACCAATGACTAGGAGAAATATTTCCTCACAAGTGCTCTTATCGAAGTCTCTATCTGGTCAGTCAGATTG
AATTGGGCAGTGTTAGATCTGATTTGATTTGAGGGTGAACATTAGAGACAAGGTGTGGAAAGACTTATGATCAGAACAGA
TATGATGGAGATGAAGAAATGGGGGGAGTGAAGGAAGGAGAGGTGGGGAAGATATAATT
>M00285:128:000000000-BF978:1:2114:10151:5614_1:N:0:46
AGGCATTAATGGCAATACAGAAAACTCTAGCCCATGACTCACCCAACCCTGCTGCATATTATTTACCTAATTTCTATTTG
ACTGCTTCCTATCATACAACATGGGAGGGGAAGGGTCACAGGCACTTCCTGAGCACTGTGAAATGCCATTCCTTTTTGAG
ACAATAGAAAGCATGATATGCTGGGGAAGGGAAAT
>M00285:128:000000000-BF978:1:2114:17849:5614_1:N:0:46
GAAAGCATAAGTTTAATGTCACGAATAAGAGGTTTGGAGGGAATATGAGGTGGAGCTCATTGCGCTGCCTGGAGCGGTGG
TGGAGGCAGGTACATTGGTCAGATTCAAGAGATTGCTAGATAAGCATATGGAGGAATTTAAAATAGAGGGATATGTGGGG
CATGGGAGAAGGGGTTAGATAGTTTTTAGGCGAGGTTTAAAGGTCGGCACAACATTATGGGCTGAAGGCACCGTGTTGTG
TTGTACTTTCTATGATTCTATGAACTTTTTGACCCAGAAGATGGTTGAAATCTGAAACGC
>M00285:128:000000000-BF978:1:2114:10581:5614_1:N:0:46
CCCAATGAATACCATTTTTACTCTATGCCCCTTCAAATTCCATTTATTATAGACATAGAGTTTGCAATGAACCTCAGTAA
TGGAAAGGAATTTGCAATGAATATTGATGTGACCCTATAAAAGTTTTTTTTAATTTTCATAAACAAAATTAGGTTGATCT
GGGCACTTAAAGGCTGGCATTCCTCTGTCAGGAATGTCAGTCAAAAAGAAACAGGCAAGATCAAAGAATGTTGACTATAT
CAGTAGACAAGTGCCAACTTACTGACTACTGAACAATGCTGCCAGAACATTTCACCCCTT
>M00285:128:000000000-BF978:1:2114:9676:5618_1:N:0:46
TAAATAACTGTTACCAAACGACTCAGCGGCATGAAATACATACACTACAATTGTTTTCCAATAGTTACTCCATGGGATTT
GTGTAGAAAGTAGAAAAGCAGTGGAGTTAGCTCATAAAAGGCTGTTTTAGCCAAAGAGGAAATGATTCAGCTTATAAAAC
GCTGTTTTAGCCAAAGAAGAAATCTGTGGATATATCAGTGATTAACTTTTCTGGGGTACGTT
>M00285:128:000000000-BF978:1:2114:12412:5619_1:N:0:46
GTGCGTGAAATGGGCTGCCGGAGATGGTGGTGGAGGCGGATACGTTAGGGTGTTTCAAGATACTGTTGGATAGATACATG
GAGCTAAATAAGATAGAAGGTTATGAGTAAGCCTAATAGTGTGGAGACATGTTCGGCACAGTTTTGTGGGACGAAGGGCC
TGAATTGTGCTGTAGGTATCAATGTTCTATGTTCTAATACATGGATAAAGTTCTTACAGGTTAGCAAGACCATAAAAAAG
CAACAAGCACCAGGATTTATTTCTAGAAAGATAGAATTGAAAAAAAAGTGGGGAAATTAT
>M00285:128:000000000-BF978:1:2114:20748:5620_1:N:0:46
CAGCATGTCCAAAGTTAGAGTCACAAACCCCCCTAGTGCCCCCCACCCAAGCAAGCAAACAACATGAGGTAGCAGCAAGT
TGGGCCATTAGCAACACTAACAGAATCTTCCAGAAGGCAGGGGCCCAGCAGCCCACACTTGAAGGAACAGAGTGGACCAG
CCAAACCTGAGGTGAGCTTTCACAAAAAGACTCATCCAGTTAGGGTTCAGGTAGGATTTTC
>M00285:128:000000000-BF978:1:2114:23973:5621_1:N:0:46
AACATTATGTATGTATCTGCCTTGACAACAAATATTAGCCAGATATTCCTGAGGCAAACTTAATTTCAGCTTCGCCTGGT
AACCCAATGTTCACAAACATGCACTTTCAGCAGTGGTGAAAATCACTTGACTGGCAGTCCAAAGGTCTGAACGTTCCAGG
GAGTCGAATTCAAATCCCACCAAGGCAGCTGTGGAATTTAAATTCTATTAATAATCTGGAATTTAAACGAAAACTAGTCA
TTTGCAATGATGACCTCGGAACTACCGGATTTTTTTCTAAACACCCCTCTTGTTCTTCGG
>M00285:128:000000000-BF978:1:2114:14422:5622_1:N:0:46
GTTGTTATAATGGGTGATTTCAACTTCCCAAATATAGACTGGGATGTGCTTAGTGCCAAAGGTTTAGAAGGGAACGAGTT
TGTCCAAGATGGATTCCTGACAGTGAGTTGACAGGCCTACTAAAGGGAATGCTGTGTTGGATCTGGTTTTAGGAAATGAA
GCGGGACAGGTGAGGGATCTGTGGGTGTGTGAGCATTTGGTGGACAGTGATCATTGCTCCATAACCTTCAGAATTGTTAT
GGACAGGGATAGGTGCAGAGAGGACAGGAAGATATTTAATTGGGGAAGGGCAGACTATG
>M00285:128:000000000-BF978:1:2114:13290:5622_1:N:0:46
GAGCACATGTGTGTGTCTGTGTGTGCATGTCTGTACCTGTGTGTGTCTGTGCATGTGTGCATGTGTGTGCATGTGCGTGC
ATCTGTGTGTGTGTCCTTATTTCATGTGTTTGTGTGTACAGGTGCATGTCTGTGCGCACGTGTGTGCGTGTGCGTGTGTG
CGCGCATGTGTG
>M00285:128:000000000-BF978:1:2114:20248:5622_1:N:0:46
AGATCGGAAGAGCACACGTCTGAACTCCATCACTCCGCGAAATCTCGTATGCCGTCTTCTGCTTGAAAAAAAAACACTTA
TCCGAATACAAACACGAATGTCTTGAGTATAGAGATAACCGCTAGCCTTAATAAACAAAATCTATTGACGAAAATGATCT
GTAAAAATCTTGAACATCAAACCATATTCGAAAGACCGAATCCGCTTGAAGTTTAATTTATCCAATGTTGCCCCATGTGA
ATACAACGGGGCTCCAACTACTGTGACATTTAAGTAGATGCATTCCTCCACCAATATGAC
>M00285:128:000000000-BF978:1:2114:10608:5623_1:N:0:46
AACTTGCAGATCGCATTTTCCCCCCTGCATACCACTTAATTTTTACAACCCGTGGCCCAGGGTGCTATTACTACCTTCAA
GGCTTATTTCCTGTAGCAATTAATGCGGCATGTTGATACAGAGTCAGGTGGCAC
>M00285:128:000000000-BF978:1:2114:20714:5623_1:N:0:46
CTGTACCACCAGAACACCTCAAGCCAGCACTGCAGCTGTTTGTAGCATTCATATTAAAATACATTTGCAAAATGTTAATA
ATTTATCATTTTTATAAAAACAGGGAGAATATAACATGAAAAAAATGAGCTTATAGTTTTCTAAGTCAAACATTTCTCTT
TTTTTCCCCTGAAGGCATTGCATGGATAATTATTAAATTTTTAACAGAGGAAAATTAAACTCATCCATGTATCAGTTCCA
AAGAGAGGCACTTAAAAGTACATTTCTAAATATGCACTGACAAATAGCAGGATAATTTTT
>M00285:128:000000000-BF978:1:2114:18536:5623_1:N:0:46
GATAGTGTAGAAAACAGCTTTAGATAGTGGTGGCCAAATTATTGGAGGAAGTTCTGAGGGAGAGTTTAAAAAGCCACAGA
TTAATTAAGGACAGACTTCATGGAGATATGAAGAGATATTCATGTCAGACTAATTTGACTGATTGTCCCTGAGAATTTAA
TAAGATGGAGAGGAAACATCTGCCA
>M00285:128:000000000-BF978:1:2114:16132:5624_1:N:0:46
TTCCTTCACACACCTTATAAGACATCTGAGGCAACCAGTTCTTACATACTGTAGGTAAATCATGGTGATCCACAGTCTAC
TTTTGTGCAGCATAGGGTATGATCAGAGAAATGGTCCAAGAGTTGTAGCTGATTTATTTTGATGGCCTAAGGTTTTTCCA
TAATAGAAACTCACATCATTGTACACAGCACCAATATTAAATTGATGCCACTGTTCAGTGGGGTATTGTATTTTATTGAA
GCATTATTTTAAAAATTATTTAGCAATTATTGTTTTCAATGAGCTACGTACAATAACTG
>M00285:128:000000000-BF978:1:2114:8271:5624_1:N:0:46
GCCAACCTGATACATCATTAAGTGTGGGAAGAACTAAATCTTGGAAGTCAATATTTGTCATTCAGTTTCCAACACCAACA
GCTTTTCCTTGCTAAAAGTTAGCTGACTACCATGTGCACTTCGAATCTCCAGTCTTGACCATTCCATTGCTCTCCTAAAT
AGCCACATTTGTTTTTATTCTAAA
>M00285:128:000000000-BF978:1:2114:8028:5624_1:N:0:46
TCACTACTTGTATCCTATTTCAGTTTTGTGAGGTTTTCTTTTTGGATTCTCTTAAATTGAGAAGGTTACCACAATCTTGA
AGCTTCCCTTTTACTTATTCGTAGACTAAAAACCCAACGGAATGTTCTTCATTCCAACAAATCTCTGTACTCAATGTCGA
TTTAAAATTTTATGCAGGAG
>M00285:128:000000000-BF978:1:2114:22547:5627_1:N:0:46
ACACACAGACACACACACACACTTTGACACACACACAGACACACACACACATCCACAGAGAAAACCACACACATACACAC
ACACCGACACACACAGAAAGCCACACTCTGACTGAAAGAAACAAAAAAACACATACAAACACACAAACACACACACACAT
TAGAAAAGTAAAACCCACAAATACACATCTCACCCTAAACTACAACAGACCCAATCACACACTAACAACGAAAAAATACC
TATACAAAACCACCACAGAATACACCAACACACACATGAAGCACCAATAACAGAGAGAAC
>M00285:128:000000000-BF978:1:2114:10726:5627_1:N:0:46
ATCCTTCCATTTGAACAGAATGGCTCGTTTGGCCATCAATGTAACAAAAGCAATCATACGATTAGCAGAAGCAGGTAAAT
GGCCAGACTTTATCAATGGTAATCCAAAAATTGCAGTCATAGGGTGAGGTTGTAAATCGATCTTCAATACATCTGAAATA
CTATAAAAAATGTCTTTCCAATATTTTCCCAAATAAGGACAAGACCAGAACATATGTGATAAAGAAGCTACGTTTGATTT
ACATCTGTCACATATAGGGTTTATACGATCATAAAAACAAGCTAGCTTATCTTTGGACA
>M00285:128:000000000-BF978:1:2114:13142:5628_1:N:0:46
GTGCACATCACCAACGACCTGTCCTGGTCCACTAACATTACGGCCCTCACGAAGAAGGCTCAGAAACGCCTCTACTTCCT
GCGGAGACTGAGGAAAGCATACCCAAATCCCTCCATCATGAAATCCTTCTACAGGGGGACCATTGAGAGCATCCTAACTC
AATGTATCACTGTTTGGTTTGGAAGCTGCTCAGCTGCTGGGCTGAAGTCCCTCCAGAAGATAGTTATGACTGCGGAGTGG
ATCATAGGTGTCTCGCTTCCATCCCTCGCAGACATATACAAAGACTGTTGTGTGAGGAA
>M00285:128:000000000-BF978:1:2114:11872:5631_1:N:0:46
CAAACTTACTAATCAGACCTCCTATAAGCAGATCATTTACATATCCTGTATATACCATCAAGTCCTAGCACAGATTCCAA
CAGTACTCCATTGACCACAGGCTTATAATCATCAAAATAACCCCCAACCACCACCTTCTGTATCCTATTCAAATTGCCAA
ATTCCTCTGGATTACTTGGGGTCTTAACTGTTGGATCAATTTCACATGTGGAGTTTTGTCAAAAGTCTTAATGAAGGCTA
CGTAGCTGACTTGCCAAACAACCTTTCTACCCCCACAGTTACTACTTCAAAAAGCATCA
>M00285:128:000000000-BF978:1:2114:20361:5633_1:N:0:46
AATGGTTTTAGCTTATAAAACGCTGTTTCAGCTAAATAGGAAATCTGTTGCTATATCTGATAAACGCTTTTCAGGGATAA
GAGCTGCAGTTAATTAACTGTTACCACACGACTCAGCTCCGTGAACTACATACACTACAACTGTTTTCTAGTCGATACTT
GAAGCGTTTACTGACAACAGTGGCAAATCAATGGTTTTAGCTTATAAAACGCTGT
>M00285:128:000000000-BF978:1:2114:4164:5633_1:N:0:46
CAATCTCACACACACTCCTCATGAACAGACCCTACCCACATCAAAAAAGCGGGTGGGGGCACCGCTTTATAGCTCTATAG
GATTGAGGATCAAAGTACTTGACGGACACACATTTAGTGGGTGATCAAACAGCAGGATATGTATTTACAATGTTATCACA
AAGAGGCCAGGAAGGATTCCACTGCTGTCTCCTGAGTCTGTTCATATAGCAATTAGTTCTCCCTTTTTCAATCTTTTTAT
TAGTTGCAAATCAATGCAGA
>M00285:128:000000000-BF978:1:2114:17286:5633_1:N:0:46
GCAACGTTCTGGTAACACAAGAGAGACTGCAGATGCTGGAAATCTGGAGCAACACACACAAAATGCTGGAGGAAATCAGC
AAGTCAGGCAGCATCCATGGACGGACATGAACAGGTGTTGTTTTTGGGCCAAGACCTTTCATCAGAACGTTCTGGTGAAT
CTCCTCTACAACCTCTCCAGAGCTATCTCGTATTTCCTATTCTAAAGTAAAATTCTATAGAAACCTTATACATA
>M00285:128:000000000-BF978:1:2114:11590:5634_1:N:0:46
CAGAGAGTGGTTGGTGCATGGAGTGCGCTGCCTGGGGTGGTGGTGGAGGCAGATACATTGGACAGGTTCAAGAGATTGTT
GGATAGGCACATGGAGGAATGTGGGATAGAGGGATATGTGGATGGAAAGGGTTAGATAGTGTGAGGCGTGGTTTGATGGA
C
>M00285:128:000000000-BF978:1:2114:13539:5639_1:N:0:46
TATAATGATTTTTTCTTTACTACTTCACACATGGGAAGGTGGTTGTAGTTGTCAGAACTCAAATATCCCAAGTCCAGGAT
ATCGGTGCAGGGGTTCCTTGGTCACTACCCCAGGCCCAATCATCTTCAGCTGCTCCATTAATGACCTTCCATCCATCATG
AGGTCAGAGCTGAGGGATGTTTAACGATCATTTCATAACCTTCAATTCTACTTGCGATTCCTCAACAAGTAAAGCATCTG
ATGTCTCTATGTGAGAAGATCTTGACAGCTTTCAGGCATGGTCTGGTAATTGACAGGTA
>M00285:128:000000000-BF978:1:2114:19989:5639_1:N:0:46
GGGGCTCCAGTATTTACAGTGTCTGAAATCCAAGACTAGAACTTGCCAAACTTGATGATTGCAACATATTCATCAGTCCT
AATGAGTAGAAGTAGGTGGTATTAATATTTGGGAGAGATAAATGATTTCCTTGAAAATAAATAATAATATTTATTGAATT
ACAAGTCAATTAATTGTGGATCTGGTGTTGTATTTCTTACACTCGTGGTCTTGCTTAATTATGG
>M00285:128:000000000-BF978:1:2114:17060:5641_1:N:0:46
GATCTACACTCTTTCCCTACACGACGCCCTTCCGATCTGGACTACACGCTTGCCCTACACGGCGCGCTTAAGATCTGATG
ACGACTTCTTGCCTATACTGCCCTCATCTACCCCTTCAGTCGCCTATTGCAACTACATGGGCACGGCCACGACGATGCAT
GCACTGGCCGAGGGTGTTGGTATGCAAGTGCCCGACTCTGCCGCAATCCCAGCCCCCTATCGCGAAAGTGGACAGATCAG
CTACCAAACCGGGCTGCGGATAGTCGATATGGTGCATGAGTATCTAAGGCATAAACGCAT
>M00285:128:000000000-BF978:1:2114:7913:5643_1:N:0:46
TTTAAGAGATTGTTAGATAAGCACATGGAAGAATGTGGAATAGTAGGATATGAGGGTGGAAAGAGTTAGTTTGGGAGATG
TTTGTAGGATGGCAC
>M00285:128:000000000-BF978:1:2114:10378:5644_1:N:0:46
CCACATGTGATGTCCTTATCTTTAACTTGGAAAATTAAGCACAGAATAAAGAAAAGTAAGTAGCTTCCAAAATCATATTT
GTCGAAAGTCTATACGTGGCTTGCACAACTCTATGATATCCACTTGTTTATCCAACAGGTGAGATGATTAAATACTTGCA
TGATGTCCTGGAAGATAAAATTCACAAAACAGCATTCTGCTGTTCTGTGCAAGGTAATTTAGTTAAAAGTCCAGGGT
>M00285:128:000000000-BF978:1:2114:17840:5646_1:N:0:46
GACACCCACTCATTCCTAACCCACTAAGATCCTCCTCATTGTGTTTTCCATTTCTCTATGGATGTACCATGGTTAATGGA
GGGATACTGCAGGATACAGAGGATGCAACAGTGAGCATCAGCAAGACCCTCAGAAACAGCACTAGGCTGCTCTTCATATA
CCTGCACAGGAGAGGGGTGAGTCTCTGGCTTGCTCCTGAATGCAAAAGGCCATACCTGTCATATAGGGAGTCTAGGCAGT
GGGGCATATTGACATGTGTTGGATACTGGTGTCTGCACAGATTCAGGGTTGTGAGTCCAC
>M00285:128:000000000-BF978:1:2114:27155:5648_1:N:0:46
CATCTGCACATGTGACAATAATAAACCAATTCCAATTCCACTTCCATTGTTTTTAAAATTAGAGTCTGACAGGTGAAGTA
TGTCCTTCAAACTAAGAAGATGCGCAGACTATCTCAGTGGCCATATTATTATTAGATGGTTCTCCACCAATTGTTGAAGA
ACTGTTCTTCAGTTTGACTTGACACCATCTAAAAGAGGG
>M00285:128:000000000-BF978:1:2114:17251:5648_1:N:0:46
GGTGGAGTTGTGGACAGTGAAGAAGGTTGTCAAAGGATACAGCAGTATATAGATCAGTTACAGTAATGGGCAGAGAAGTG
GCAGATGGAGTTTAGTCCAGGCAAGTATGAGGGTTGCTCTTTGGGAGGTCAAATGAGAGGGGAAGGTGTACAGTTAATAT
GAGGACTCTTAACAGCATTGATGTACATAGGGAGCTTGGACCCCAAGTCCATAACTCCCTGAAAGTGTACATGCAAGTAG
ATAAGGTGGTAAAGGTGTATGGCATGCTTTCCTTCATTGGTCAGGGCATCGAGTAC
>M00285:128:000000000-BF978:1:2114:20371:5648_1:N:0:46
CATTTCTGTATGATAAAGGAAGCAACAGATTGTAATGCATCACACACTAGACGTATCATTGTGCCACCAGCAGCCTAAAG
GTATGACTCATCTGATTCATTAGCAGAGTGTGACATTCTAAATATCAGCCAAGTAGATTCTCATGCTCTTATTAAATGTA
GCATGATTAGTTACTAACAGAGGGAATTGATCAAGGGTAGCCAA
>M00285:128:000000000-BF978:1:2114:13445:5649_1:N:0:46
CTCTCTGGCTCAGTCACCCTGCTGTGCCTTTACTCCCTCCAGGTTTGCTGGCTTGGGCAAAAGAGGGTGGGGAGGGGTTA
CTGTTGATATATATACCTTTTGTTTAAAAAGCTGTGCTCGCAGAATGCTCTCATTAACAAAGCAATGCATTCAATGTATA
AATTGAATTAAGAAATTTTAGCATATACAAATAAAAATGATTAGAATAGGTAAATACATTAAACACTGTTGAGTAACGCA
TCACTTTACAAAAGAGAATGTTTTGAATTAGTTATAACATTTTGTAGTTTTTTCTATGTT
>M00285:128:000000000-BF978:1:2114:6799:5649_1:N:0:46
CTAATGTGCATGGAATGCACTGCCTGGGGTGGTGGTGGAGTCAGATACGTTGGACGGGTTTAAGAGATTGTTAGAAAAGC
ACATGGAAGAATGTGGAATAGTAGGATATGAGGGTTGAAAGAGTTAGTTTGGGAGATGTTTGTAGGATGGCACAGCTTGA
GGGGCCGAAGGGCCTGTTCTGTGCTGTATTGTTCTATTGTTCTATTGTTCTATTGTAATGTGTAATGTATTGTACTGTGT
ATTCTGCCAAGTGTGTATGTGTCTCTCTGTTGGTTGTTATGTTATTCTTTTTTTATGGG
>M00285:128:000000000-BF978:1:2114:22275:5652_1:N:0:46
GAGCATTGCCATTTTAATTAATGCTCAGTCAATTTTGAAATACAGTGGCATCTGACATGATCTTCAATTTCCCACTATAG
ACAGCTGAATATAAAACCACTCAACCTGTTGGGGTGTCATTAATTGGTTTATTATTGTCACATGTACTGAGGTACAGTGA
AAAACTCTGTTTTGCACGCCATCCATACAGATCAATTCATTACAACAGTGCATTGAGGTAGTACAAGGTAAAGCAATGAC
AGAATGCAGAATAAAGTGTTATAGTTACAGAGAAAGTGCAG
>M00285:128:000000000-BF978:1:2114:7755:5652_1:N:0:46
ATTTCTAGCAACATGTACCATAATGTGCATTTTTATAATTTTAACATGGACGGATATTACAAAATCCTTCATAGCAGCAT
TATTAAACAAAAATAGATATTGATCCAGAGATTA
>M00285:128:000000000-BF978:1:2114:25324:5652_1:N:0:46
CTATAGAGAGGGAGGAGGTGATGAAATTATTAAGTAATATCAAGACTGATAAGTCTCCGGGGGCCTGATGAAATATTCTC
CAGGCTGCTTCGGGACGCGAGGGAGTAGATTGTTGATGCGCTGGTGAGGATCTTTGAGTCCTCGTTGTCCACGGGGATGG
CGCCTGAGGATTGG
>M00285:128:000000000-BF978:1:2114:17572:5654_1:N:0:46
GCTACAAGGATATAGTGATAGTGATGTGCAGGGAAAGGGGCAAGTTAAAGGTGCAAACTTAATCCGCCTGTAGTTTGGAA
TTCTGAAGGGATTATATGAAAACGCATAAATGATAGTTAGAATCCTGCCATGTTTAATGATGCCGGGACTGCTGCAGGCC
ATGGTTTTTGTGGTCACCAATACAATAATTGCTGGCACTCTCCATTGAGTCAATGTGAAAGTGTTTGTACCCTACCCATC
TATTGCT
>M00285:128:000000000-BF978:1:2114:11498:5655_1:N:0:46
ATTATTTTTAGAGGCAGTAGAGAGATTCCAGGGTCGACTTGGACATGGGAAAAAAATATAAGTACTTGGGTTTGGGTCAG
ATTTGGATTAGCAGCAGGTGTGTTGCAATGAATACATCGGTTATAATCGAATATAAATTTAAAACACAATATATATTTGT
TATTTTTATAAATGATTTGGATTTTAATGCACAAGGCTTGATCAGTAAGTTTGCAGATGACATGAAATCAGGAGGTGTTG
TTGATAGTTAAGAAGGTTAGTGTAGGTTACATGGGAATCTTGATCAGTTAGGGAAGTGGG
>M00285:128:000000000-BF978:1:2114:18566:5656_1:N:0:46
TTTTGGGCCCCATACCTTAGGAAGGGTGTGCTGATGTTGGAGAGGGTTCAGAGGAGATTTACTAGGATGATTCCTGGGAT
GAAAAAGCTTACATATAATGAGCGAATGTCGTCACTTAGACTGTACTCGTTGGAGTAGAGAGGAATGAGAGGGGACCTAA
TATAAACGTTCAAGATGTTGAAAGGAATGGACAAAGTGAATGTGGTCAAGCTGTTTCCCTTGGTGGGGCAGTCCAGGACT
AGAGGACACAACCTTAGAATTAGAGGAAGCAGGTTCAAACCAGAGATAAGGAGGAATTTT
>M00285:128:000000000-BF978:1:2114:14041:5656_1:N:0:46
ATACGTCTTCTGCGTAGCGATTTTTTTGGGGGGGCAGTCTGCAAGTGTCGCCATGCTTCCGGCACCAACATAGCATGCCC
ACTACTTCCTAACCCGTATGTCTTTGGAATGTGGGAAGAAACCAGAGGAAACCTGGAGGAAACCCATGCAGACACAGGGA
GAACATACAAACTCCTTACAGACAGTGGCCGGATTTGAACCCAGGTCACTGGCACTGTATAGCATTGTGCTAACCACTAT
CCTACCAAGATGGGATCACATCAGATAAGAACAAAACAGCTTGGATTCATATTGAGCTTT
>M00285:128:000000000-BF978:1:2114:11438:5659_1:N:0:46
CTAATAGGGACGTGTCTGGGTGCTGCTTAGTTAGAGGGAGCTCTCAGATGACAATGAGGGGGAGAGGAAGTGGAAAAACA
ACGTGAGAAAGAAATCAAACTGGGCATTAAAAGTGTGCATTGAGTGAATG
>M00285:128:000000000-BF978:1:2114:15721:5659_1:N:0:46
GCTGAGAAACAAAGGACTGCAGATGCTGGAATCTTGGTGAAAAACGGCCTCCTCCTAGTCCTCAGCCTCCTCCACTGCCA
GGAGAATTCCAAGCACAAACTGAAGTAACAGCACCTAGTTTTCCACCTTGGAACCTTGCAGCCTAATGGCACAAATATTG
AATTTTCCCACTTTATGTAACCCCCACACCTCTTCCACACAAACAACCACCACCCCCCCCCCACCCACATTCCCCCTCAC
CAACTCCTTTTCCACCCTTTAGCTCGGAATCACCCCTCTCCTAACTCCCCTCACCCCCCC
>M00285:128:000000000-BF978:1:2114:18501:5659_1:N:0:46
GTGAGGTCACAGACCATCTCATTGTATAAGAGAGCTGTTCAATAGTTTTATCACAGTGGGGAAGAAGCTGTCTTTAAGTC
TGGTGGTGCGTGCACCTGTATCACGTCACCTCACGCATCTGTATCTTCTACCCGATGGAAGAGGAGAGAAGAGAGAATGT
CCCGGATGAGTGG
>M00285:128:000000000-BF978:1:2114:22805:5661_1:N:0:46
GAACTAAACTGAAAAATTCTAGTCAGTTTTCTTGTCATGTGCACAAGTGCAGTGAGGAACAGGTACAGTGGAAAAACTTG
CTTGCAGTAATATCACAGGCACATGTGTACAGACAACACACAATATAAATAATGCATAAGTTATACAAGGCAGTGAAGAG
GGAGAAAGAAGAAAAGACTGTGCAAGAGATGGTCCGTGGTGTTCTTTTGCTGAGGTAAGATCAGCGTTATGCAGGTCGGA
TTAAGAACCTGGTGGTGCGGCACTTCAGGCTTCTGCACCTCCTGCCTGATGGTAGCAGC
>M00285:128:000000000-BF978:1:2114:4177:5661_1:N:0:46
GAGGTCTACCTGACCATGAACATCATTAAGTATATGGAGAATAATAAAATTAATAAGCATGTACATTAATGCACTGACTA
CTGGTACATATTCAGTCAACTACAAGGTACTGACTGATGAGTGCTTACTGCTGAAATTTCCTGAGGTATTCAACAAGAGG
GCAGGATAAGTTGATGGAGCAAGTTCCCCAACCACCCAACAGATAACATGAAACTCCACAGCAATCTGACACTAAAGCCA
CACACATACCTAAGTGTTGGAGGTCTAGGAATCCACAATGTCTATGTCAAAGACTCATT
>M00285:128:000000000-BF978:1:2114:9997:5662_1:N:0:46
AACTCAGCAGGCGAGGCAGCATCCGTGGAGAAAAGCAGGCTGTCAACGTTTTGGGTCAGGACCCTTCTTCAGAACTGAAG
ATAGGAAAAGGGGAAGCCCAGTATCACGGCTCTGCTTTTCCGTCCTATATATTGCCAAGATTACAATTCAAACCAATGAT
TTACTTTATAAACTTCCAGTGACTTCTTACCTCAATGAGATTTTGTTGCTACAATTGACCTACGCAGAAGTGCCATTCCA
AATCTTGTAAAACAATATATGTTCATGATATTCTGGGCTAGATTTCCAAATACAAAGTAC
>M00285:128:000000000-BF978:1:2114:6357:5665_1:N:0:46
GAGGAGTGGTTAGTGTGTGAGTGGCTCAGGGTAGCAGTGGAGTGTTGGGTTTTGGCTCAAGAGACTTTGGTGAGCAGAGG
CTGAGTATGAGCTTGCTCCCAGTAAGGCTGGCTAAGTTCCTTTAGTTTATTTAATTAATGTAGGAGTAGGAAATGAAGGC
AGCAGTTAGGGCAGTTGTGTGCTCTGTGTGCAGTATGTG
>M00285:128:000000000-BF978:1:2114:11987:5666_1:N:0:46
GATCTCCTGAGGACATACAGCAACGGGACTTGTGAAAGCTGCATTGATGTAGTGCACAGAGCTGGAACTCTGACTGTCCA
GATATTTTGTTACTTAATATTATGAGATAGTAGAGAACGTAGAAGCGGTCTGCGCCTGTGCGTGAATGTTTTTACGTTTG
TTCCCGCAGTGCAATGGGGCAACAACAATCAGCAGTCGATGCCTGGTATGTACTTTATAAATTATTTTGGATTTTTGCAA
TAGTATATACTTATG
>M00285:128:000000000-BF978:1:2114:24682:5666_1:N:0:46
GCCTTTCCTTCATCTACTTTCTTAATGACCTCTTCAAATGAACTCTGTGATTCGTTAAACATGGTCTACCTCGCACAAAG
CCATGCTGACTGTCCTTAACCAGCCCTTGGTTGTCCAGATATTTATATGTCCTCAACACCTTTCTATTTTGTCTTTCTAA
TTCTTTCACAAATTCTCTCCACTTCTCCCCACCTCTATCACAGACACCCCCCACCGCATCCCCCTGCTACCACTTTTCCC
TCTCCGTGATTTCAACAGCCCGTCTCTGTCGTTCATTCCCTCGCTCCACACGTCTCTCTC
>M00285:128:000000000-BF978:1:2114:21707:5666_1:N:0:46
CCTCTTCCCCATGAAAAGGTAATCTTGATATATCACCAGATTTCTCACTAGGGTAAAACAGCGTTTTTTAAGCTAAAACC
ATTGATTTGCATGTTTCTTCACAAAACCCATGGAGTAGCAACAGGAAAACAGTTGTAGTGTATGTATGCGATGCTGCTGA
GTCGTTTGGTAACATTTATTGAAGTGTACCTCTTACCCCTGAAAAGGTAATCTTGATATCTATACCAGATTACTTACTAG
GCTAAAACAGCGTTTTTTAAGCTAAAACATTTGATTTGCAAGTTTCTTCACAAAACGCAT
>M00285:128:000000000-BF978:1:2114:11756:5666_1:N:0:46
TTTTGGTAACAGATATTGCACAGTATCTCTTACCCATGAAAAGTTATTCGATACTATAGCAAAAGATTTCCTCTTTTGCT
TAAACAGATTTTGAATGCAATATCCATTGATTGCCAGATTCTACACAAAAACCAAGGAGTAACTATTGGAAAACAAGTGT
AAT
>M00285:128:000000000-BF978:1:2114:22589:5668_1:N:0:46
ATCAGCCATGATCTCAAAATGGCAGAGCAGACTCGAAGGGCCGAAAGGTCTACTTCTGCTCCTATTGTCTATTGTCTACT
GTCTATAAACCTGGATATTTTGGAAATGATAGCTACTACTAAGTACCAAACAGGGACAGGTTTTCCCACAAATTCTTGGA
TGAAACAGAAAGAATAACATACATGCTAATTTAATAATAATTGACCTGAATTCTCACTTGTTCTTTCCGAAATGTCACCC
ATAATTATTTTATTTCCTGTAGGATTTTTTAAATTATCTGTTATTCCAATAATAGTTTA
>M00285:128:000000000-BF978:1:2114:4791:5669_1:N:0:46
AACTGCAACATAATGTTCCAATTTCATTAATGTTCAATACTGACTGATGAAGGCCACCATGCCAAATGCATTCTTCATCA
CCCTAACCTCCAGAATAGCCTTCCATGGGGGACCTTGTCAAAGGCCTTGCTAAAGTC
>M00285:128:000000000-BF978:1:2114:13832:5669_1:N:0:46
TGTACTCCGTTCTCTTGTAATAAAAGCCAACATTCCATTTACCTTCCTAGCTGCTTGCTGCCCTTGTCTGTCAGCTTGCA
GTGACTGGTGTACAAGGATACCCAGAGCCCTTTGAAGCTCAATGTTACCTAATTTCTCACCATTTCAAATATGGTATGAT
ATTCTGTTTGTACATCAAAGTGGACAGCTTCACATATTTCCACATTATTACTGCATCTGCTGTGTTCTGGCCCTCTCCAT
TCAGCTTGTCCCATTTTTCATCCTCCTACCTGCCCACAACCCCATCTTTTATCTCATC
>M00285:128:000000000-BF978:1:2114:16423:5670_1:N:0:46
TAATTTGGGGATTTAAAATGGGCGGCGTGGACTTGAAGGGCCGAAAGGGCCTGTTACCACGCTGTAAATAAAATTTAATT
AATAAAGGTGTATAAAATCATGTGCAGTGTAGATGGGCTGGAAGCACACAGCCTTTTTCCCAGGGAAGGGAATCAAAAAT
CGGTTGAAGATGAGAGGGGAAAGATTTAGAAGGGACCTGAGGGGCAACGTCTTCACACAGAGGATGGTTTGTATATGGAA
TGAGCTGCCAGAGGAAGTGGGTAAGGCATGTACAATAACAACATTTAAAAGAAAACTTGG
>M00285:128:000000000-BF978:1:2114:17576:5674_1:N:0:46
GCCACCACCCCTCCAAAATCTAGAGACGGTAATGTCTTGTTAATAGTTGCTAACACCAGCAAGGTATACTAATGGCCATT
TCGTTGATGTTGAGTGTAAGCTTCCACACTACCCTATTCATACATGCTAAAGCAGACCAAACCAAGTCCTTTAACCTGGG
CTTTTTCTGGCCAAGTTAAAAACAGAATATTCATTTCAAATCCAACCAGTTTCATGTTGAAATTGCACATGGACATTCAG
TGAGAAAAAGTCAAATGACTTAAGTATTTGCTGCAACTTTAACTCTCAGTCAAGGTTGC
>M00285:128:000000000-BF978:1:2114:24716:5679_1:N:0:46
GATTATTTGAGTGTGCAAAAGTCACTTCCCAGGCACCCATGTAACAGAAAGGATACACGGCCACAGTACCCAACACCTTA
CCCAGCCAGGCCTCACCTGGAGCCAGACTTCATTCTATACTTCTCAGAGGAACAATCTCTACACAGGCTCTGCTTCCAGA
AAGGCTCAGATCTGTGACCTCAGAAGTCC
>M00285:128:000000000-BF978:1:2114:8512:5680_1:N:0:46
GGCTGGAATTGAACCCGGGTCACTGGTGCTGTAATAAATAGCGTTACACTAACCACTGCACTACCAACTCAGCGGGTCAG
GCAGCATCTATGGAGGGAAATGGAACGTGAAGGTTTCAGGTTGAGACCTTTCATCAGGACTGAAAAGAAAGAGGGGACGA
AGCTTGTGTAAAGGAGAGGGGGGAGGGTGGGGAGAGATGGAAAGAGCACCCGTCTGAACTCCAGCAACTCGCCGAAACCG
CGTATCCCGCTTTCTCTTGGCAAAAAAAACAAACTCAAGAGACAAGCGTAAATCCAACC
>M00285:128:000000000-BF978:1:2114:24093:5681_1:N:0:46
ACAGAGGAGGGCCTGATAATGATATACAAAATTATGAGAGGTATAGAAAAGGTATATATGTATGGATTTTGCCCCATTAC
AGAGGTATCTAAATCCACATGGCATCGGTTTAATTTCAGAGATGGGAGATTCTGAGAGGATCTGAGGAAGAATCTTTTCC
ACCCAGAGGGTGGTTGGGCTTTGGGACACAGTGCCAGAGGGGGTGACAAAGGCAGACACTCAAT
>M00285:128:000000000-BF978:1:2114:19766:5681_1:N:0:46
CGAGGAAGCGTGAGGTCAGACTTGAGGAGCTCCCTATGGAACAGTCGACAAGAACTGGTCCCACTAACTTGTATGGAATG
TGGACAGATTTTGAAGCATTAAACACATGGGCAGTGTACAGTGTGCATCCACCAGGGTTGTGGCAGGGGTGAAAGAAAGA
TTTGAATTCATGTTGCAGCTTTGAAAGCCTCAAGACATCTCAAAGGGTTTCACAGGCAATGAAATCCTGTTGAAGTGTTG
TCTCTTGTAACTTTACAAAGGTGGCAGCCGTTTTGTGCAGAGTAAACACCTTCAGACAGC
>M00285:128:000000000-BF978:1:2114:15427:5682_1:N:0:46
TTAAGCAATGGAAAGTGTATTGAATGGGCAAGCATTGTTGTAAAGATTGAACAGAATCAGATAGACAAAAGACCTACTCT
TCTTGTACTAAAAGATTGAACATGCAGAGCTTTTTCTGTCCTGGTCTAGAGAGGACATGAAGGTGAAGCTATATGAATGA
ATTAAAGGAATGAAAGCTAAGGCATATGTTAGACAAGTAACACAAAGATAAAATGGGTGTTTATGACTGTAGTGCTGC
>M00285:128:000000000-BF978:1:2114:15014:5683_1:N:0:46
CCTTTTGTTAATGTGGTAACCTTGAATGGAAAAGGAACACAGTTACCAAAAGAGCAATCCTCGTATCTACAATCATTGAC
ATCAGTTTAATAACCATACAGAGAAGAGGTACCATCTACCTGTGTCATCAGGAAATCTTAACCTTAAATAATGAGCTTTA
CA
>M00285:128:000000000-BF978:1:2114:7587:5683_1:N:0:46
TCCCTTCTGCCTGCCCGTGGTCCGTATCCCTCCATTTCCTGCAGATCCATGTGTCTAACAGCCTCTTTAACACCTCTACC
GGATCTGCCTCCACCTCCATCCCTGGCAGCACATTCCAGGCACCCACCGCTCTCTGTGTAAAAAACTTACCCCACACATC
CCCTTTAAACTTCCCCCTTTCAGCATAAGTTCACGCCTTCCAGTATTTGGGATATTGACTCAGACTATGTACCCTATTTA
TGCCTCTCATAATTTTGTAAACCTCAGTCAGGTCTCCCCTCAGTCTCTCACACACCAT
>M00285:128:000000000-BF978:1:2114:4386:5685_1:N:0:46
ACCTCCTACTGACTGTTCCCACCATGGAGCTGCTCTAAACGGAGAGGATTCTGTGACATATTGCCTTTCGTTTCAAAGCA
ATTTTGGAATATAAAGAGAGGCTTAAGGTGCTAGGGCTCTACTCATTAGAGAAGAGGAGGATGAGAGAGGACTTGATAGA
GGTGTTTAAGATATTGAGAGCAATAGATAGAGTTAATAGTCAGCGCCTCTTTCCCAGATGGCAGA
>M00285:128:000000000-BF978:1:2114:16477:5688_1:N:0:46
GAGGGTTTTAGTGCAGCGACAAGGAAGGAATGGCAATATAATTCCACTTCAGGATAGCACTTGCCTTGTTAGGAAGCTCG
CAGGTGATGATATTAGCATGTGTTGATGCCATTCGTCTGTCTGTCCCAGATCAGAACAATATCCAGAATGAGTGTTGCTA
GTGGCTGCAGAGACAATGCACTTTCATGGAAGAGGTGTTGCTGGCTTTAAGTAGTGCAGACTGGTCTTGGCTGGTGTTCA
CCATTCATGAAGCTACTCAACTCCATAC
>M00285:128:000000000-BF978:1:2114:18511:5689_1:N:0:46
AGAGAGGGAGAGAGAGAGAGGGGAAGAGGAATGGAGGGGGAGAGGAGGAGGGAGGGAGGGAGAGTGCACACCTGGTCTAC
ACCCACATATAATGCATAATATTCCTGGTAGGAATGCTGCTTCCCCTCA
>M00285:128:000000000-BF978:1:2114:16793:5690_1:N:0:46
ATAGAGTGGACAGCCAGCGCCTCTTTCCCAGGGCACCAATGCTCAATACAAGAGGGCACGGCTTTAAAGTAATGGGTGGG
AAGTTCAAGGGAGATATCAGAGTGTGTTTTTTTTACCAAGAGAGTGGTTGGGGCATGGAATGCGCTGCCTGGGGCGGTGG
TGGAGGCAGGTACATTGGTCAAATT
>M00285:128:000000000-BF978:1:2114:6164:5691_1:N:0:46
GAAAACATCAGTACAATTCTTTACCCTGGGATTATACATATCCACTAGAAAGGGGCCTCAGATTAACAACTCCTTTGAAA
GACTGTAGATTCAAAAGTGCTAGAGAAAGACTTTAGACAGAATTGTGTTCAAGATTTTAGAGGGA
>M00285:128:000000000-BF978:1:2114:7633:5691_1:N:0:46
CCGGGGAGCAGCAAGAGGCCATTTGGCCCCTCTGGTTCATTCTACAGATTACCTGTGACTTGCATCCAGTGTAACCTTCA
ATGCACCCCTCCATTTCCATTGGAGACCCATGTTTCTTGGGAGGGTCTCCCAGG
>M00285:128:000000000-BF978:1:2114:10302:5692_1:N:0:46
CTACAACCTCCGGCCCCGCAGATACTGTACATAAGGAGATGGTCACCCCCCCCCTCCTCATTAGAGCAGGTAATTCTGGA
GTTCGAGAAGTAGTTAGAATGGTGAGTGTCAGGGGTGTGGAAACAAAAACGAGAAACGAACAGGCATATAGAGCACAGGA
CCCTGGAGGCTGTTCCCCTCAGTAACATGTTTTCTGCTTTGGAAGCTGTTGAGGGAGGTGACCTGCCATGACCTAGCAGC
AGTAGCCAGGTCTATGACACTGGGACCGGTCCTGCTATTCAGAAGGGGAGGGGGGAGA
>M00285:128:000000000-BF978:1:2114:18982:5694_1:N:0:46
ACTACAGGAGGCTGTGAGTTGCATGAAATTTCTTTCCTAATCCATTCCACCTCTCTCCTTTTAAGATGCTCTCTTAAAAC
CCATCTCTTGCCAAGCTTTTGGTCACCATGTCTCAATATTGCCTAACGTGGCAACTTTCATTTGAAAATTCTTCTGTGAA
TTTTCTTGGTATACTTTGTGATATTCAAACCTGCTGGTTCACTACTGAAAAGACTTTTCTAAATGAGGCAACCAAGCCAT
GAGAATTGAACAAGAAAGGGAAACAAAAAGACACATTCAAACAGGTGGGATTTAAAGA
>M00285:128:000000000-BF978:1:2114:9651:5694_1:N:0:46
CCAAGCTAGAATGGTGTTTGACTTAGAAGGAAACCTGTAGGTGGTTGTATTCCTGTGTGCCCGCTGCCCTTGTCCTACTT
GGTGATAGGGAACACAGGTTAAGGAAGTGGCACTGAATGATTCAAAAGAGCAAGTGCAGTGCATTTTGTAGATCACAGAC
ACTGCAGCCATAGTGTGCTGGTATTGGTATTGGTATTAGTATTGGTTTATTATTGTCACTTTACTGAGGTACAGTGAAAA
ACTTGTCTTGAATACTGATCATACAGGTCAATTC
>M00285:128:000000000-BF978:1:2114:16823:5695_1:N:0:46
GAGTTATGATCACTGTTTCCAAAATGCTCTCCCACTGAAGCTCCAATCTTCTGGCCGGCTCATTTCTCAGTATAACACAC
ACAAAATGCTGGAGGAACTCAGCAGTTCAGGCAGCATCTATTGGAGGGAAATGTCCCTTTTGTCTCTCAGTACAAGGTCT
AATATGCCTTTTCACTGGTTAGACTATCTACATACTGCTTCAAGGAATTCTCCTGGATCTACCTAACATATTCTGGCACA
TCTAAGCCTCTTGCACTAAGGAAATCCCAGTGAATTTTGGGGAA
>M00285:128:000000000-BF978:1:2114:17093:5695_1:N:0:46
ACCATAGGGAGGTTATAGAGCATAGATCATTGTAGGTATTTATAGCGGAAGTAGGTATGTGGTTGATAGATCAGGGAACT
GAAGGTTGTTGGGAGCTGCACTTAAAAAAGTATGTCTGTGACAGATCAGCCATGACCATATTTAATG
>M00285:128:000000000-BF978:1:2114:6601:5697_1:N:0:46
AGCCTAAGGGAACATTCATTCATTGGTAATGGAGCAAAAGGCACAAATCCAGAAGAATAAAGTCTTATGTTTAAGCTTTG
CTTCCGCATATAGAGCAGCTTGGCACTTCTGTGCAATACTGGGTGCTGAATTAGACTATCAGAGATGTCATCTTTCAGAG
GAGATGTCATACTGAACCCATCCATGTGCAGGTGAAAGCTTCCTAGGTATCATTACTAAGAGAGGCAGTGAATAATAATG
CATTATTATTCTGTATGTCTCCCCACAAACCTAGGAAATACA
>M00285:128:000000000-BF978:1:2114:20911:5698_1:N:0:46
CCAGGAACACCTCTCCCACCTACGTCTACTCTACTCCCGCTTGAGTGACTTTGGCCTTACCATCAGCCTGGCCAAATTCC
GGTTCGGGCTCGATACCATCGATTTTCTGGACCACCGAATTACCAAGGATGGGGCAACCCCCCTACCCACCAAAGTGGAT
GAGGTCTGCCACTTCGCCCGCCTGACCACAGTCAAAGGCTTTCAGGAATTAGTTGGCATGATCAACTTCTACCGCCGTTT
CC
>M00285:128:000000000-BF978:1:2114:12576:5700_1:N:0:46
AAAAAATGAGTGGTGGTGTGTACAAGATTGCCAGCTTTCAATAAAATCACCATTCCAATAGTTCCATTGGTCCCTGATAC
CAATGTAATACCTCCATCCCAGCAGAGGCTAGCACGTGTACAGTGGTTGATCTATGTTCGACTTTCTTTTCCATACCTTT
GCATAAAGGCAGCCAGTACCTCTTTGCCTTGTCACGAACCAGTAACAAAAGAAACACACCGAGTCATGAATAAGTGTTAA
AAACTACTTATTAATAACTACTTATGATAATAAGAAAAGTAAAACTGTTGGAATGTT
>M00285:128:000000000-BF978:1:2114:6955:5700_1:N:0:46
AAACAATTCTTAAAAATATTCAATGTTTCTGATCTCACCTGTGTAATTAACAAAGATACTGTCCAAGAAATTCTTTCATG
GAGCAGATTTTTTAATCAGTAGCTGCTGGCAAGCCTCTGAGATGTGCAATGAAAATAGAGCATCTGGAGGAAATCCATGT
GGTCTTGAAGAGGATATGCACACTCTCCACATACATTACCTGAGGCCAGGTTTGAATCTGGGTCCCACGAGCTGTGAGGA
AGCAGCACTAACTGCTTCACACTGTA
>M00285:128:000000000-BF978:1:2114:7592:5701_1:N:0:46
GTACCTTTCCCTATAGTCCTCCTCCCATATATTCCCCAACTCCTTCCCTCTATCCATGGTTCAGTGCCCTATTCAGTCAG
ATCTCTTCTTCTTCAGCCCTTTGCTGCTTCCAGCTATTACCTCTCAGCGTCTTAAATCTCCCCCTCCGACCTACCGACCC
CTCTCATTCGGATTCACCTGCCACCCTATGTTACTCCCCCCCCCCCCACTTCCTTATTCTGGCTCCAGTTCGGAAGTGCA
CCCGTCTGAACTCCAGTCCACCCCCGAACTCTCGCATTCCCTCTCCTGCTCGAACAAAC
>M00285:128:000000000-BF978:1:2114:19771:5701_1:N:0:46
AAACCCTTTGCAATGGGCAGCCTCATTCCAATATTGACAACCAAATCAGTGAACTACCAAAAAGGATCTTGAACTAAAAT
CTCTCAGGTGCCACATGGACTACCCTAGGAAGAGTTAT
>M00285:128:000000000-BF978:1:2114:21172:5703_1:N:0:46
GAGATACAGTCGTATATCTGTCATCAAACGACTCAGCACCTTGAAATACATACAGTACAATTGCTTTTCAATAGTTACTC
CATGGGGTTAGTGTAGAAATGGTAAATTAATGGATTTACCTTAACATACCGCTGTTTTAGCCAAATAAGAAACCGGCTGT
ACTGTCATTGATTAACTTTTGAAGGGTAAGAGATACAGTC
>M00285:128:000000000-BF978:1:2114:25329:5704_1:N:0:46
AGTGGTCTATCCAGATGGACTCATCATGCCTGAGATCAGAATGTGGCAACTCCAATAGTTCCATAAAGGTACATTCAGAG
TGGGAGTGTCTGAAAACATGTACAAAGTCCAGAAATAAGGCCAGACCAGAAAAACTCAATGAGATCGGAAGAGCCACGTC
TGAACTCCAGTCACTCCGCGAAATCTCGTATGCCGTCTTCTGCTTGAAAAAAAAAAAAAAAACACACACAATGAGAATGG
CTATCAGAACGGAATAATTTAGCATGGAAGAGACAACATGCTAAGACGTCACTATGTGA
>M00285:128:000000000-BF978:1:2114:24804:5704_1:N:0:46
TTTCTTGAACCAACTGGCACAACCCTTATCACTACTGTTCAGCAACAGTGCGACCACTTTGATCACTTGGCATTAAAATT
GCCTCTTTTTTGTTCTAATTGTGTTCTCTCTTGTAAGTATTGTGTATGT
>M00285:128:000000000-BF978:1:2114:5790:5704_1:N:0:46
TCCAGCTTGGGAAAGGTTCACTTACAATGCAAGTAGATTCCAGTCAACATTCATTTGTAGAACAGGAGAACTATGAGAAC
TGCCAATACTTCCTCAGAGGACAGCTACACATTCTAGAATCTGCCCTCTTGCTGTCATTAGCTCGGGGCTCCCCACCTCA
GTGCACTACCCTTTGGTTTGCCCTCCTCCAGAACAGCAGCCTTTTCCCCAACACCCACCGAAAGACCGAAAGACCAACCG
TCTGAACCCCAGCCACCCCGCGAAAACTCGTATGCCGTCATCTGCTTGAAAAAAAAAAAC
>M00285:128:000000000-BF978:1:2114:15655:5706_1:N:0:46
ACATTTTATCCAGTCTTGATAATTTACCTAGTTCTTAAGACTCTAGACCTCATTATCTCCTTCTCTACACCCATTATTTC
TGGTGTTTCACATTCTTCCACCTTATGGTCAATGCCTGTATCATCACCCTGTCCCATTCAGAACTTTACAGATAGATATC
CCCCATCTCCATATTCAGACTACCATTTTAATCTCTTATCAAATCTACTCTTTCCTTCAATTATCCTCATCCTTTAACCC
TACAGATTACAAATTTCTATAATTTTCTTTTCAACTTGCACTTGGAGGTTTTGGCTTTC
>M00285:128:000000000-BF978:1:2114:14491:5706_1:N:0:46
CTGGCAAATGAATGGTTTTAGCTTATAAAACGCTGTTTTAGCCTAATACGAATTCTGGTGATATATCATAGTTTTTCTTT
TTAGCGGTAAGAGGTACAGTTAAATAACCTTTAACAGGCGACTCAGCACCATGAAATACATGCACTACAACTGTTTTCAT
GTTGATTCTCCATGAGGAGGTGTAGCAGTGGCAAATAAATTCTTTTAGCTTAAAAATCGCTGT
>M00285:128:000000000-BF978:1:2114:7943:5707_1:N:0:46
TGCTTGACCTGCTGAGTGTTTCCAATGATATTATTTCAGATTTTTAGCATCTGTGTTGTATTTTAATTGATGTATACACA
AATAGATGAATTAAACTGACCCCCCAAGTAGCTTCAGTAACCACTCAGTTTAAAATTGTACCAGAATTGTAGAATACAAC
AGTGCAGTGATAGGTTCATTAGACCCATGTTAGCATCTGCCTCCAGTTGCTTCCTTATTATTCATTTTACTTGCACC
>M00285:128:000000000-BF978:1:2114:16621:5710_1:N:0:46
CTAATGCAGTGTCTCACTCTGTAATGTTGACTATCCCTTTGCCTCCACAGATGGTGTCCAACAAGCTAAGTTCCTCCAGC
AGTTTGTTTTTTCTTTGCTCCAGATGCCAGCATCTGCAGTCTCTTGTCTCTAAAAATAAATCAACCCTTGAGATTTTACA
TACATTAGGGTAATATAGAATGCACAGTGCAACTAACCATTGTAACAAACTTTGTGGAAGGGCTGGCTAGGAAAAGTTAT
ACTGGGTAGGAA
>M00285:128:000000000-BF978:1:2114:15043:5711_1:N:0:46
ATTCGTTTGTTATATCTGCAATTAACTTTTCAGGATGAAGAGGTACAGCTAAATAGATGTAACCAATCGGCTCAGCACCA
CGAAAAACATGTATTGCAATTGTTTATATCAAGTTCCTACATAGACGTAGTGTAGAAAGTGGCAAATCAATGTATTTTGC
GTCTGAACGCTATTTCT
>M00285:128:000000000-BF978:1:2114:16919:5713_1:N:0:46
GATCTACACTCTTTCCCTACACGACGCCCTTCCGTTCTCGAATACTCGCATTCCCTCCACGACGCCACACCGACCTCGAT
CGTCCTCGCCCCCACAACCTCGCCGAGAATTCTTGACAGCGCCGTGCTGCGCCGCTTCGATCTCGTGTTGCACTATGTGA
GGCCCGATGGGCCCGCCATCCGACAGGGACTCGAACGCCGTATGATGGGGTTCTCGTTCAATCGAATAAGATGGAAGCGG
GTGACGGATGTCGCCACTGGCCTCTCAACGGCCGATATTGTGGCGGCGGCGGAAGATGCC
>M00285:128:000000000-BF978:1:2114:12001:5715_1:N:0:46
ATTTGCTGAAATAATAAAGGCAATTTATTGAACTCTGTCAAAGATTGCTTCCCACCATCACACCTTTATGCAAATGTGGA
GGATTACGCATCAAAACCCCTCCCTCCCATGTCACACGCACACACACGAGGATGTGCGGTGCCTTTTCTTACCGCTGGTC
TGTGTGTCGAGGTGAGG
>M00285:128:000000000-BF978:1:2114:8534:5716_1:N:0:46
TCATCTGATCTCAAACCTGCACCAAATTTCCACTTTCTGATTACAAACATGTCATGCAGTCATCACCTGGAACTTCAAAC
CTACACCCAGTTTGCTCTGTCCAATTACGGGAATTGCCACTTGGAAATCAATGCTCCATCATGACTGGAGCAGTCAAATA
CTTGACCCCACTCGTCTGGTTACATATGAGTCTATTGGCATTTCAGATCTGGATTACAGACCTTGTCCTTGGCAGTTAAC
TATTCTGCCTGAGATTTAAAACTTGAGTCTGTTCTTTGGCTATGGAATTGTCTTTTGAA
>M00285:128:000000000-BF978:1:2114:15351:5716_1:N:0:46
GACTACACTGGAATACTACTTAAAATGATGGAATTCTGGTTCAGTCTCCACATCACTGAATTATCATTGAATTCCAAACA
TCATTGAGAGTAATTTATCAGAAAGATTAGGGGAGAGTAATATCTATGACACAGAAAGAGACTATAGTATCCCTACTGGG
CAAAACAAAACTGGGCTCATCCCACTTTCCAGTTCTTCATCCATATGCATAAGCATAGGCTTCAACACTTACCATTCTTG
G
>M00285:128:000000000-BF978:1:2114:9994:5718_1:N:0:46
CAGATAGAAGGTTTAGAGGCAAATGGGACTAGTTTGGATAGACATCTTAGTCAGCAGGGCCAGGTTGGGCTGAAGGGCTT
GTTGCAGAAGGTTGTCATGGACATAGTTGGGAGATGATCTTTCTGGGATAACAAAGATTGTTTTCCCCTTAACAAGTTAC
CTAGCTAAGCACTTTGGTATGGCGTTGACTAAATTTTGCACTGTCAGATACTGCCTTTTCAATAAGACTTACAACACAAG
TCCCATCTCATTTCTTAGATGAACTTAAATTATCCTTTGACTCTACCAAGTAGTTCTCCT
>M00285:128:000000000-BF978:1:2114:11382:5718_1:N:0:46
TTGGACTGTACCTATTCACACTGAAATGTTAATTACAGATAGATTAAATGTATTCTAGTTTGGCTAAAACAGCGTTTTCA
AAGCAGAATAGGTTGATTTGATATTTCTTTCTCTAACACTAAGCACAAACTGCATAAAAGCAGATGTATTTCATGTGTTT
CATTGTGCTGCGACGATTTGTAACATTGATTTGGCTCTAGCATAACACCCTGAAAAGTTAATTGCAGAGACATCAATAGA
TTTCCAGTTTGGCTAAAACAGCGTTTTCAAAGCAGAATAGGTTGATTTGTTATTTTGTTC
>M00285:128:000000000-BF978:1:2114:25171:5720_1:N:0:46
GGGTAATAGGTATACTTAAATAAATGTTACCAATCGACTCAGCAACATGAAATACATTACAACTATTTCCATGTAGATAC
TCATGGGATTTGTGAAGAAACCTGCAAATGAATGGTTTAAACTTAAAAAACGCTGTTTTAGCCAAATAGGAAATCTGTTG
CTATATCAGCGATTAACTTCTCAACAGTAATAGGTAAGATCGGAAGAGCAACGTCTGAACTCCAGTCATTCCGCGAAATC
TCGTATGCCGTCTTCTGCTTGAAAAAAAAAAAGTAAAAAACAAGAACAGACAACTGCAA
>M00285:128:000000000-BF978:1:2114:8965:5728_1:N:0:46
GCAGAAGAGGTTCACCAGGATACTGCCTGGATTAGAGGGAATTAGTAAAAGGAAGAGGTGGGAGAGACCTGGATGGAGGG
AATGTAAAAAAGAACAAGGAGGTTAATTCCCGGTTTAGCAATTGTTAATAATATAGGTTACGGAGGTGGGTTAAAAAAAT
CGGATTTTACATTTTACGGAAATAAATTGCGGGAAATTGAAGGTAAGCCTCTGAGCTAAGTAAAAGCCGAGAAACCAAGG
GACTCTTATGGTCCAAGGATAACCTTTAAAACACCTCTGGGGACTTATTGAATTCAAAGT
>M00285:128:000000000-BF978:1:2114:4961:5728_1:N:0:46
TCCCACCCAACTCAGCCCTTCCACATGTGATAGTAGAAGGAGCCTAGACTGTGGACATTCCCCACAGAACCTTTGCATTG
GCTGCACCAAGCTTCAGTACGTCCCTCAGCACGTCCCGCTGCAGCCTGGACTGTGCCAGTTGGCAGCGTTCCTATATAGA
CATCTTGCTGTGTTGGAAGACCAGTAAGTTTTGGGCAGACCAAAGGGTGCCTTTCACTGGGTTGATGAGCTTCCAGCAGC
ACTTGGCGTCTGTCTCAGTGTGTGTCCCTGGGGACAGCCCATAGATTGGAGAGACCTCTG
>M00285:128:000000000-BF978:1:2114:11032:5729_1:N:0:46
GTTCATTCCACATATCCACCACTCTTTGTACAACAAAACTTACTCCTCAGATCCCTTTTAAAATTCCTTTCTCCCCCCTT
AAACCTATGCCCTCTTGTATTTGACGATCGTAAAAAGATTTTGTTAACTACCTATCTATGCCTCTCATAATCTTACACAC
TTCTATCAGGTCACCCTTCAGCCTCCTTCACTTCAGGGAAAACAAGCCCACCCCATAATTAAGGTTCATCAATCCAAGCA
ACATCCTGGTGGATCTTCTCTGCACTCTTCCCAGCACAACCACATCATCCCTATTGTGTG
>M00285:128:000000000-BF978:1:2114:5199:5729_1:N:0:46
TTTGTCTTTACTTGGCCCATATCCCTCTCATCATAGAACATTACAGCACAGTCCAGGCCCTTCGCCCCACAGTGTTGTGC
TGACATCCTTTCCTATCTGTGCATCTGCCCAAATATCTTATAAACATTGTAAAGTTACCCATCTCTGTCACCTCCTCTGG
CAGCTCATTCCACATACCCACCACCCTCTGTG
>M00285:128:000000000-BF978:1:2114:26390:5731_1:N:0:46
AAATGGTCATATTATAGTGGATATTGATGCCAAAAAGGATGTAGTAGTATCACTTTAAAAGTTGGATAGTTGTAGTAATG
TACTAAGAGCTCTCCAGGAAGTAGACAATGTATGGATACTAATGTACAAGTAGTATGAAATTTGTTCTTTTTGATATTTG
AATGTAATGTATTGCTTTGAAT
>M00285:128:000000000-BF978:1:2114:24175:5733_1:N:0:46
GCTTTTGGACGCTTCTTTTTGTCAGATCCTCTTGGAGTCTTTTGTCTTTTCCAGCCATTCAGAAGAAGGCTCTCCTCGCT
TTCTGGAATTAAGCTTCCAAGTGCAGATATGGCCTCAGCAGTGCAAAATACTTAAAGGATGCTTAAACAGAAATTCAAGG
TTTAGTGTAGTTACACTGGGCAGTTATCAAGAATAGTCTATCATTTAATGATGCAGCTTTCTGAAACATGGGTAGCAAGA
GAGTCGGCAGCTCAGACATTGCTAATTCTGTTTATGTTGGTTAAAGCCAGATCTGA
>M00285:128:000000000-BF978:1:2114:17286:5733_1:N:0:46
AACAAGTCTAAAAATCTGTGGTAAATTTAAAAATACTCAGCTACTTAATCTGCTCAGCTCACTGGCCACCTAATGTGTCA
CTGATGCATCCTGTTAACTGCAGTTCACTGCGTTTTTTGATGTACATGTGACTAATTAAATAATTTTTTAAAAGCTATCT
TTAAGTCATGCAGATCTCTAAGGCTATGAGCCTTAGATCGACCAATGCCTAGACCGCTCTACCTTTGCACACTAAGCTCA
CGGTAGCCATGATTTTATTGTTTCCTGCCACTA
>M00285:128:000000000-BF978:1:2114:10915:5733_1:N:0:46
AAATCATCCTCCCATTTGACAAATTAACCGCATTTCCAACACTCTAGTAATGATGTTCATTAAGGCAAGCTGATTTAATT
GCTCTTTGATATCTGACACATGCCCATTGATAGCAACTCCTAACTATCCTTCCTTCCCACACAATGAAATGTCTCTAGAT
AAAGCATGGGCCCAATCTTGACCAAATTATAATGACCTCATGAC
>M00285:128:000000000-BF978:1:2114:23343:5736_1:N:0:46
TACAAGCGAGGTTCCTAAATGTAATCAATATGTAGCTACAAACTCCAGCAGTGTTTGTTGTTTACTGCACCAAAAACCAT
TTAAAGGGTATGCATTAGTTAATCTCATCTGTGGGACTATTACCACATTAGTGTTGGTTTTCAAGTTCTCAATCAGTCAG
TCATTGATAAACTCCAAATCATTTGATACATCCGTGCACTTTGTTCTCTTGTTTCAACAGGGCATATTGTTAAAATAGTG
AATGTCATCCAGTAATAATTGAAGCAAATATTTTGCATGAGAAATATGCAAGGG
>M00285:128:000000000-BF978:1:2114:26275:5736_1:N:0:46
TTCCTCAAATGATGCTTTCAACCAAATGTAACAATCAAACTACAATGTTGTCATATCTCAGATTTTAGCACCACCAATGT
AATATCCAAAACTATCTTAACATTGTGTAGATATCAGTGAGCTTCTTATTAATAATTTGTAGATTACCTCTTCAACCATA
TATCTCATTCTATGTTCCACTCAACTGACTACATAAAATTAGGGAAACATGCCTGGGCATGTCAGGTAGTACATGGCAGA
CATTAGGTGGCAATCTTCCAGTTCGCATGGTTGCTCAAAGTTTAGGACATCTTACTGTTT
>M00285:128:000000000-BF978:1:2114:16971:5737_1:N:0:46
ACCGCTGTAGTCCGTGTGGGGAGGGGGCTCCCACGGTGCTGTTGGGGAGGGAGCTCCAGGGTTCAGACCCAGTGACGGTG
AAGGAACGGTGAGATATTTCCCAGTGAGGGTGGGGGTGTAACTGGGAGGGGAAATCATGTCTCACGAATTTTGTTGAGTT
TTTTTTGAATAGGTGACCAAGAGCAGGCCGGTAGATGTTATCCACGTGACTTCAGCAATGCTTTGACATGTTCTGGAAGG
TGAGATCATGTGGGATGCAGGGTGAGGTAAGCGGTTGG
>M00285:128:000000000-BF978:1:2114:16577:5738_1:N:0:46
ACTGTGTGTTTCGATGTACATGTGACTAATAAAGATCTTATATTTACTGGTCACAGTGACTAGAGACCACACAAAAAAAT
CTCTCCTGAACCCCAATATCAGTTCTGGCTACTGTCTATACTTAATCTGGAGCACAGTGAACTATCACATCCTATC
>M00285:128:000000000-BF978:1:2114:15638:5738_1:N:0:46
TTTTCAATGTACTCCAACACTGGACTGCTGCAATCGACTGCCAACTTCATGCTGTATCCCAGCAGCTACAATTGGACTGT
GGCAATGGAGTGCCAACTTCGTGCTACCTCCCAGTAGATAGACTGGTAAATCTGGTCTTGCTCTTTATGGATGGGAATCC
CTGCCAGATTTGTGCACCACTTTGCCACTGGTAGGTATGGACCTAGCAGGTAGGTGAGTGTGGACA
>M00285:128:000000000-BF978:1:2114:8583:5738_1:N:0:46
ATCTTTTACAGGATGTCAGGGATAAATCCTGCTGAGACAGAGTAGGAATGGCAGGGTGAAGGAACCGTGGGTGACGACAG
AGGAGGAACGACTGGTTAGGAGGAACAAGGTGGCGTACGTAAGGTGTAAGCAGCAAGGCTCAGACAGGGCCCGTGTGGAA
CATAGAGTAGCAAGGAAGGAACTTAAGAAAGGACTGAGGAGAGCTGGAATGGGACGTGAAAAGGCATTGGCTAGTAGGGT
TAAAGAAAATCCCAAGGCTTTTTTCTCGTATGTGAAGGGCAGAAAGATG
>M00285:128:000000000-BF978:1:2114:18857:5738_1:N:0:46
ATGCTTTTTAATCTGCTACCTAATTTTCTAATTTCAAGTTGCAGAGAACTCATCCCTCTTTTTTTTAAGTTACCTTTGTT
AGTCACATGTACATCAAAACACTCATTGAAATGCATCGTTTGCTTGGAGTGTTCTGGGGATAGCCTGCAAGTGTCGCTAC
TCTTCCGGCACCAACATAGCATGCCCACAACTTCCTAACCTGCAGTTCTTTGGAATAGGGG
>M00285:128:000000000-BF978:1:2114:19451:5739_1:N:0:46
AGCTCTCAATTTTCATTCATACATTCAGTACAAGTGCCAACATGTATGTGCAATGGGCATCTACCAGTGACATCAATCAT
CTTCACCTGAGGGTGCAACATAACTAATATGACACTAGTCTAATACCAAGTATTAGTATGCTTCTGTTAACACAGAGCAA
TGATGCAGATATTTTACACCTCACTCACTCAGCATGGCACATGATGTATTTGAATAACAGGCAAAGTTGCTGTATTTTTG
TAATCTCTGTGAATCCAGTTCAGAATAGTATTTAATATACCCAGACAAACCTTTCTACC
>M00285:128:000000000-BF978:1:2114:5414:5739_1:N:0:46
TTGCCTGCATTGTAATCCATTTGCTCTTCTTTACCCATTTGATCATTCTATTAATATCTCTTTAAAATTTAATGCCTTTA
TCAACACTGTTTAGAATGCCACCTGTCTTTTTGTCAATAGCTAACTTGGATGCCTGACATTCTAGCCCAACAGTTTGGAT
ATTCATTGAAATGGTGAACGGGACGATCATGTTGCCTCTGTCCTCCGCCTCCCACTCCATCAGCTTCCACATTCAATGGT
TTGTACTCCAATTGCCAACACCTCTAACATGAAGGCATCGTCAGAAGCATATCCCCCCCT
>M00285:128:000000000-BF978:1:2114:11380:5739_1:N:0:46
AGTTCATAGCTCTCTGGAAGTGCCAACACAAATTGATAGGGTAATGAAGAAGGCACATAGTATGCCTACCTTCATAGGCC
GAGGCACTGAGTATAAGATTTGGGATGTCATGTTACAGCTGGCCAAAACATTAGTTAGACCACTTTAAGAATATTGTATA
TGGTTCTGGTCACCACATTAC
>M00285:128:000000000-BF978:1:2114:10726:5741_1:N:0:46
GATAGTAGGGATAGTCCAGACAATTATAGATTGGTGACTGTCATGTCTGTGGTGGGTAAGCTGTTAGAAAGGATTCCAAG
GGATAGGATCTATGAACACCTAGAGAATCATGGACTGATTAGGGACAGCAAGCATGGCTTTGTGAAGGGAAGATCTTGCT
TCACGAGCCTGATAGAGTTCTTTGAGGTGGTGACAAGGAAGATTGATGAGGGCAGTGCTGTGGATGTGATCCACATGGAT
TTTAGTAAGGCATTTGATAAGGTTCCTCATGGTAGGCTTCTTCAGAAGGTCAGAGGTAA
>M00285:128:000000000-BF978:1:2114:19971:5742_1:N:0:46
AGAGCACAACTGTGTCATAATGAACACCATTTCATCAGAGGAACAAGATGTCATAGCAACTCATTCAGGCCAGCCTTGCT
GCTACCTCTGATCAATAGATGTCAAGCAGGTCATAGCACAACTCCAAAAATAAGAAAACCTTGGAGTGGACATCATCCCT
GCTGAAATTCTA
>M00285:128:000000000-BF978:1:2114:23113:5742_1:N:0:46
GAGAGGAATAGAGTTGACAGCCAGCGCCTCTTTCCCAGAGCGCAGATGCACAGGACGAGAGGGCACGGCTTTAAGATATT
GTGTGGAAAGTTCAGGGGAGATGTCAGAGGGAAGTTTTTCACCCATAGAGTGGTTGGCGCATGGAATGCGCTGCCTGGGG
TGGTGGTGGAGGCAGATACGTTGGACAGGTTCAAGAGATTGTTAGATAG
>M00285:128:000000000-BF978:1:2114:18699:5742_1:N:0:46
CTGTATTAGCAGAATAAGATATTTGGTGATATATAAGATTACCTTTTCAGCGGTAAGAGGTACAGTTAAATAACTATTAC
CAAACGACTCAGCAGCATGAAATACATACACTACAACCGTTTTCCTGTTGGTACTCCTTGAGGTTTGTGAAGAAACTTGC
AAATGAATGGTTTTAGTTCAAAAAAACAATGTTTTAGCCTTGTAAGAAATCTGG
>M00285:128:000000000-BF978:1:2114:27565:5743_1:N:0:46
GTTGGCACTGTAAATTGTAATATAAACAAATTCATATTAAAATATACACACATACCAAACCTAAGGTGATTCCAGCATGC
AGTCAGATACGAATTATTTACTATACCTGCTTAATGCGAAACAAATATAATAATGGTAAAGATCCTTCAGTCTATTTCAG
AAAGAAAATGAGTGATGCTATCAGGAAGG
>M00285:128:000000000-BF978:1:2114:10989:5744_1:N:0:46
TGTCATTTTTCAGCTGCAAGCCTCTTTTTATTGCTGTTTATTTGTAATAACCTTATCTTTCATTGATCGCATGGAGGTAC
TAGAAAAGTTGGTTGATCTTAAAATAGATAAGTCACTGGGACTGATTAGGATGCCTTGTAGGATTTTGAGGGAGGTACTG
CAGGAAGCCACGGGTAATTAAACATGAGCTTCCA
>M00285:128:000000000-BF978:1:2114:4224:5745_1:N:0:46
CTGCCCAGCAGCTGAGCAGCTTCCAAACCAAACAGTGATACATTTAGTTATTCACTGCAATGACAAAAGTAAAGTTGTTT
GTCCAAACTGTACTGTGTCTTTTATCTTCTTAATTCTTTCCCATATGTGAAGGATTAAAAGCAACCATGAAGAGAAACAT
GTCCCAGTTTAATTTGTTACAGTTGTTATGGAATACTTGCCTTCTAATATGTTTCTCTGACTTGCACTACCTATAAGGTG
CTGGAAAGACACCACCAAGGCTGATTTTACAAAATTCTCCAAATCCATTGGGAGGATA
>M00285:128:000000000-BF978:1:2114:22217:5745_1:N:0:46
TGTGCATGAGGCTGCCTAGGCTGAACGCAATTCTTAGTGATACTTCCTGTTTATATATTCTTTGTTCCCAACCCTACATT
GAAGA
>M00285:128:000000000-BF978:1:2114:13543:5747_1:N:0:46
AAAAATGTGGGGACCAACTACTTGGAAATCACAATTAATTGAGGGTCAATAATGGAAGAATTGAACTATTTTCTGGAAGA
CATTTTGGAAGATTATTTGAATAATATTGAAAGATGTTGAGGAAGTAAAAGAATACTTGTATCAGACATGAGTTAATTGA
GAAGAATGCTGAAGGTGACCAGAATGTACAAACAGAATGCAGAAATACTTGTGTGAGCCAGCATCCACTGAGAGTTCAGT
GGTTAAAATTTCAGGTCAATAACTTTCAGAACTGGAAAGGAATGGAGATGCAACAT
>M00285:128:000000000-BF978:1:2114:11292:5748_1:N:0:46
GCTATAAGGTGCATAGCCAACAGAGGTACAGTGTAGCAGTCAGTAGCAGCTGCCTGGAATGTTCCAGAAGCCAAATAGTT
GAAAGTTACTTTGACCTTGACTTCATCATGCCCAGACTAGGGAATGTGAGTGGAATGTCACAAATCTCTGTTAGTATGGC
CTTTCAGAGTATGGGCCTCAAACACATCACTCATCAGAGAGGTGCAGGTACAACTTTGCACCTCTAAAGATCCTCCAGGA
ATAAGATTGTAATTCATGGACAGTTTTGTCCCCAACAGTCCTGAGTCATCTACTTTCAGT
>M00285:128:000000000-BF978:1:2114:15309:5750_1:N:0:46
CTGCCCCCAGAATATTCCAAGCAAAAAAAGATGCATTTCACTGTGTGTTTTTATGTATATGTGACTAATAAAGAAATCTT
ATAAATTCCATCTGCCACTGCTCTGACCAACTTTCCATCTGATCTACATTCTGCTGTGGCCTCAGACAATCATCCTCACT
ATTCACCACACAACTGCAAACTAAACACCTAATGAGGACTGGAAAATCCCAAATGTGACACCACTATTATTAAGGATGAA
ATTTCAGAGTACTTGAAAGTACATGATAAGATAAGGCAAAATCAACATGGTTTCCTTA
>M00285:128:000000000-BF978:1:2114:19467:5750_1:N:0:46
CTTCTGAACCCTATCCAACATCAACACATCCTTCCTAAGATATGGGGCCCAAAACTGTACACAGTACTCCAAATGAGGCC
TCACCAGTGCCGCGTATAGCCCACAAAGATTGGGAAAGTACTTGAAAAGCAACCATCCCTTTTTGTTTGCTTTCCACAGA
TGTGGTTTACCTTTCTGTTTCAACTAAGACTTTTCCCTCCTTCTGCTTCTCTCTGC
>M00285:128:000000000-BF978:1:2114:10472:5750_1:N:0:46
GGTGAGTAAATGTATCTCACTACTATAGGTTTTTTAAAAGCAATAACAAACTTTTATCCATCAATAACTTCTGTTACTGG
TTAACCAGATTTGCTGCCTTGAAAACTGAATATAAAATTTCTGGCATTTCGATATATTGCTGCTTGATGAATCTGCTTTC
TGTTTTTCGCATTTTAATAAAGCTTTTGGCTGCTACAATGGAGCTTTCACTTCTGATACAGATCCACCAGTAAATTTGAG
TGAGACTAAGAATAGATGATTTAGTAGAACTGATTGACATGTAATTTCACACACATTGT
>M00285:128:000000000-BF978:1:2114:11478:5750_1:N:0:46
ATGAAAGGAATGTTAAAAAAAGTTGTCAGTCTTGATCTTCAGGATGAGATGTTTGGCAAAATCTTCTATAAAAATATGTG
AGTAAAATGGAGGCCCATGGAATCAAATGGTCAGTGGTAGAATGGCTTAAGAACAGAAAACTTGGATATTGGTGTACAGA
GTAAAACATCAAAATTTGCAGATGATG
>M00285:128:000000000-BF978:1:2114:5755:5751_1:N:0:46
TCAACATTGACTCCAGACTTCCTCACGTCTCATGGTATCTGGCCAAAAATGGGTGAGGAAGTTTCCTGCTGATTACCATC
AACTGTCCTCCTTCAGTTGCTGTATCGGTTCTCCATATGGAACAGAACTTAGTAGAAACACTGAAAATAGTAAATGTACA
GAATGTACTATAGGTGAGGGACTTCAGCTTCCATCCTTTGAAGTATCTCGTAGCACTATCAATGGCCAAGTTGGCTGAGG
CCAGCTGCAACACATGAACGATAAACAGCAAACGCAGCTTAGAATGGACAGAAGTGATCT
>M00285:128:000000000-BF978:1:2114:19597:5752_1:N:0:46
CACTCAATGATTCAGGAACAGCTTCTTCCCCTCCACCATCAGATTTCTGAACGGTCCATGAACCCATGAACACCTCCTCA
TTATTCCTTTATTTTGCACTACTAAATTATTTTTGTGATCTATCGATTTTTATATCTTTGCGCTGTACTGCTGCCACAAA
ACAACAAATTTCACATCC
>M00285:128:000000000-BF978:1:2114:21645:5752_1:N:0:46
CATTTGTGTGTCCAGATACTTCCAGTTTTCTCCATCTTGAGTTCACATGGTCAGCAATTTAAAATCAGCCACTGCTTGAA
TGAAAATATTCCTGGGGGCTGGATCATTGGGTGTATTCAGAAAAGGGAGTGGATAGATGTTTGAATGATCAGGGAAGTGC
CGGTCATGGGGAAATAGCAACAGAGGAGTTAAGGCCTAGAGCAGATCAGC
>M00285:128:000000000-BF978:1:2114:19288:5752_1:N:0:46
CTGGCTCCTGAAGCCTTGAAGTCAACACAAACTGCTGAGCTCATGGCACCCATGCTCTTTAGGGCTTTCCATCAGCTGTT
CATGTATGGAATCATGATTCGCCACATTAACAGAACATGCAGTCTGTAGAATTCAATCAGCAACTAACCAGCAGGTAATC
AATGCACCCTTTCAACAGTGCAGGATGAGGTTCTTCCTGTTGCAAAACACAAGGTGCTTCTTTAACGTCGAGATGGCGGA
GGATTAATGACACAATCTGC
>M00285:128:000000000-BF978:1:2114:21420:5752_1:N:0:46
TGTTGATAAGTGAGAGGGAGGGTTTAAAGTTACCATGGGGAGGCAGGAAGAGCAGATGAGATTACAGCCATATCAGCCAT
GATCTGACTGTAACACAGAGCAGACGCCACAGAAGAGGGTCACCGGGACGCTGCCTGCATTAGAGGGCGTGAGCTACAAG
CAGAGGTTGGACACACT
>M00285:128:000000000-BF978:1:2114:12142:5752_1:N:0:46
AGGGACAACTTTAAAATATTTTTATGGAAAGTTCTGAGCAAAATAAAAACTAAACCAGCTTCATAATGTAAATATAAAGC
AATGGAAATGAAGGAAAATTAAGTTGTGAAACACTTTAAAGTTCCTGAATCCAAATCCTGACTTTTTTTTTCCCCCCAAA
ATGGATTTGTTATATTCCAGTATTCTGCAGACTTCTCTTTTTGCTACCCATTGAATGTTTTATACAATACTCTGAAGCAC
TATGTAGCTACGTACTTGGCAGAATGCCAGACATTGACTGCAGGAGC
>M00285:128:000000000-BF978:1:2114:14612:5753_1:N:0:46
GTTATAGCAGAATTGTTTATTTATTATTATTTCATATTTCCAGCATCTGAACTCGGCTGTGCTGCAATAGTTGTTGTGTT
AAAGGTTGGCATTGCCACGATGTCGAGAGAAGAGCGATATCGCAGAGAACCCAAATGCGGCGCAGCGGTATA
>M00285:128:000000000-BF978:1:2114:13876:5754_1:N:0:46
TCAGTCAACCCAGCAAAGAGCATGCAAAACACTGTCACCACGAGCCAGCATCTAGGAAGTATTCATTACTTGCAAATGCA
GTGCTGATGACTCCTGAGTGCAGGGAGCTGGCT
>M00285:128:000000000-BF978:1:2114:7994:5757_1:N:0:46
AATTGCCAACATGAGAGAAGATCATGTCCTGGTTTCCAGGTGCCAACTGGTTTAGCAAGCTTGACGCATCGTCTGGGTTT
TGGCAGATGAAGCTTGATGAGGCAAGTTCGAGGCTACTTACTTTTACCACACCACAGGGAAGATATTGCTGTCTTCGGCA
GC
>M00285:128:000000000-BF978:1:2114:25592:5759_1:N:0:46
ACAAGACATTGGTAGGGCCACATTTGGAGTATTATGTACAGTTCTAGTTATCCTCCTATAGGGATGGTGTCACTAAACTG
GAGAGGATGCAAAAATATGATTTACAAAGATGTTACCAGGACTGGAGGGCTTAGGTCATAAGGAAAGGCTGGTTAGGCTA
AGAGGTTTTTTTCCACTGGAGCATAAGAGGCTGTTGGGTGACTTTATAGAGGTTTCTAAAATCATGAGAGGCATATATAA
GGTGAATAGCCAAAATCTTTTCCCCAGGGTAGGGGAGTTCAAAACTAGGGGGCATAGGTT
>M00285:128:000000000-BF978:1:2114:3862:5759_1:N:0:46
GACAGGCTCAGCCATCTGGAAAGTACAAAGTTAAAGGTCTGATGGAGCATTAACATGGGATAAAATGAGAGCCTAAGAAA
GGATTAGTCAAAGACAGCAGAGCACCATTCCCTATAGCTGATGCAGGAAAAAAAAGTATCTGCACTTAATTTACTGCCAG
TTCAATTTAACTGATTATGGTTTATATACCAGTAGACAGTCAAGTTAACCACTTGCTATTCCCAGAGCTGTGGTGCTTGA
CCCTAATCACCTTTATTCAAGAATTCAGTGCAGTATTGTAAAATGCA
>M00285:128:000000000-BF978:1:2114:22757:5760_1:N:0:46
TCTCAGGTTGCCACCTGTTTTAAGAAGTCCAAAACAGGTCCCGGTACTGAAGAAAAGCAAGGTAACATGCCTCAATGACT
ACCGACCAGTGGCTCTGACATCCACCATCATGAAGTGCTTTGAGAGGTTGGTTATGGCACACATCAACTCCAGCCTCCCA
GACAATCTTGACCCACTG
>M00285:128:000000000-BF978:1:2114:13290:5760_1:N:0:46
CCGAGTGACGAACCCGGGCGCTATTTAAAAAGGCCGGCCGAGCCGTGACAGGAGCCGATCGCCGCTCCCCTGCAGTTCCC
GGACTGCGTTCCCGCTCCAACCCAAACCAACCCGGCTGGCCTGCCTGCCTGCCTTCCACGGCCGCCCGATGAGAGTGCGG
CCCCTCACTCCCACCACCCCCGTCCTCCCCAAGGCCGGGACCATCGGGCGCTGACCGACCGCAGCTCCGAGCAGCTGGAG
CCTGAAGCTGAAACCCATCCGAAAGG
>M00285:128:000000000-BF978:1:2114:15081:5761_1:N:0:46
CACCTGTATTTCAATATTTTACAATTTAACTAATTTTCTTCTAATAGGAATTGTGGAGAGATACTTGGGTAATGACATCA
AGGTTTAACCATCTGCTTTTCTGTCGAGGTAAACAAGGCCGTGGGTAAAGCTCAGATCTACACTGCTGATCTCTCTGAGA
TTCCAAGATGTAATTGTAAGCCAACTGTTGAGAATCCCTGTGGGGTAGACTCTGAATGTCTGAATAGAATGTTAATGTAT
GAATGCCATCCAGCCGTCTGTCCTGCAGGAGAAAAGTGTCAGAACCAGTGCTTCACCA
>M00285:128:000000000-BF978:1:2114:26179:5763_1:N:0:46
GATCTACACTCTTTCCCTACACGACGCCCTTCCGACCTCGAAAACACGTTTTCCGTCCACGGCGCGCTTACAATCAAGAA
CGGAAGAGCGTCGTGTAGGGCAAGAGTGTAGAAACGAGTAAGCGCAACCCAAAGAACTACGGAAGAACCAGATGACAATC
GCGCCACAGGAGCGCGTCAAGGCAGCATGCCACATCGCGAAGACAATCGCAGCACTCCAAAACATTGGCAAGAAACGCCT
GCAGGCGAGACACGAAAAGAAATCGTGTTAATTCAAGTAAGAAGATATCATCACGTTCGC
>M00285:128:000000000-BF978:1:2114:25210:5763_1:N:0:46
AGGGGTATCTTAATGTCAGCCTTCTCACATGGTGGGTACTTAACATGATCACATAACAGCCTTGAAAATAAATAGAAAGT
TGGAGCAGGAATAGGCTATCTTTAAGCCGACTCTGCTGAATGTGATCATGACTGATCCTTTGTCCTAATATCATATCCCT
GCTCTCTCC
>M00285:128:000000000-BF978:1:2114:12550:5764_1:N:0:46
GTGTATTGTCCTTCATCGGTTGAGGGATTGAATTTAGGAGTCGGGAGGTATTGTTTCAGTTGTATATGTCCCTGGTCAGA
CCCCACCTGGAGTATTGTGTTCAGTACTTGTTGCCTCACTACAGGAAGGATGTGGAAGCTATAGAGAGGGTGCAGTGGAG
GTTTACGAGGATGCTGCCTGGAATGAGGAGCATGCCTTATGAGAGAAGGTTGTGGGAACTTTTCTCCTCGGAGAGAAGGA
GGATGAGGGGGGACCTGAATGAAGTGTATAAGATGATGAGAGGTATCTATAGGGTAGAT
>M00285:128:000000000-BF978:1:2114:18397:5765_1:N:0:46
TTTGGGCCAGTATAAGGCTTCTGTTATCTTAGATCTTAGCAGCCTCCAGCTGGGCTTTTTCTTGCTGATAAACTGACACC
AATTTGTACATATTGTAATTAAAAATGTGTGAAGTACAAATATCATACAGTGGAGCTTTCTCATTATCATATGCTGTTTG
CCAGCCAAACTTATGACATTGAGCAGACTGCTGAAACATAATTGAATAAGGACAGAAACAAGATTTGACTGAGGAAAGAA
AAATCACAGAACAATGGGAACAGATGTACTATATGTGATGATAGGGGTTGAGACTAAGGG
>M00285:128:000000000-BF978:1:2114:7202:5767_1:N:0:46
ACACATTATCACAACAAATGATAATGATTTAGAAGCAAAATCTACACCTACTACATATTTCACTCCACAACATGTTCATT
CTGTTGTGGAGTGAAATATGCAGTATGCTCCACAATTGTAAGTGAGAAAATAATGTTCTGTCACATACCATGAGGATATT
GTTTTTGTAAAGCACAGTAACCATATAGGCAA
>M00285:128:000000000-BF978:1:2114:24830:5768_1:N:0:46
TGCAGAGGAGATTTACCAGGATTGGAGAGCATGTCTTATGAGGATAGGTTGAGTAAACTAGGGCTTTTCACTTTGGAGAG
GAGGAGGTTGAGAGGTGTACAAGGCAAGAGGCATAGATTGAATGGACAGTCAGAGACTTTTTCCCAGAACGAAAATGGCT
AACGCAAAGGGACATAATTTTAAGGTGTTTTGAGGAAGATTTAGGGGGATGTCAGAGATAAGTTTTTTCTAAATACACAG
AGTGGTGTGTGTGTGGCACATACTGCTGGCAGAGGTTGTGGGG
>M00285:128:000000000-BF978:1:2114:10915:5768_1:N:0:46
ATAACGTTGCGCTAACCGCTATGCTATCATGCTGCCCTCACCTGTAGTTCCTGGTATCTGCAGACTCATGTGTGCCCTGT
CCCCACACCATCATCACCTCCTGCTCCTTGTGTATCAGCATGTTTCTCTGACCTGTGCCCACCCCACCACCTTGATACTG
CCTGCCCTCAGGAACGCCTTCACACCTTCCAGGCACAAGGTGAGTTGCTGGGCTTGCTCCTGCCTCT
>M00285:128:000000000-BF978:1:2114:9772:5770_1:N:0:46
TGCTGGATGCCACTCTTGATCGTCTCTTGAAGATGTCCTCGATGACGGGGAGGGTTGTGCCCGTGATGGAGCTAACTGAG
CCTACAACCTTATGCAGCCTCTTGCAATCCTGGAGTCTCCATACCAGGCTGTGATGCAACCAGTCAGAATGCTTTCCACC
GTACATCTGTAGAAATGTGTAACAGTTGTTTGTGATATACCAAATCTCCTCAAACTCCTCACAAAGTAGAGCCGCTGGCA
TGCCATCAGTATGTTGAGCCCAGGACAGTTCCTCAGTTCCTTAGACATGTTGACACCC
>M00285:128:000000000-BF978:1:2114:21594:5772_1:N:0:46
GCAAAGGAAGGAAGAAGTAAGGTGAGTACTGGTCTCATTTCTATCTTCTAAATGGACAGGAATGGACTTTGGTACGGACA
GAGTATTTTGAAATTTGCAGGGGATTGAGAATTGGGAGTGTAGGTGGGAAGCAAAGAGCAGAGATATGGATATGATAGAT
ATGCATCTGTGAGGCAATAAATTCTGGGTGAAGATGAAGGAATAGGAACACAATTGTATGAGGGAAGGAGTGGATTCAGG
TACCTAATTCTCTGCAAAGCCTAATGCCAAAGATGAAGCCTGGAGCAAACACAAAGTTC
>M00285:128:000000000-BF978:1:2114:20489:5772_1:N:0:46
CATTTGCCTTGATTGGTTGATTTAATGCCTCTAACTCCAACCGTAACGTTGAGTTTTAACGGCTTAAGCTTGATTTAGAA
ATAAGATTAAAACACTTAAGAAATATAAACAGAAGGTTGGTTTCTGAATTTAATTCCATCTAAAAATAAATATATGTTTT
AAAGGAGATGCATGTTAAAAATCAAGAATTCAACTGCTCTTTCAACTGAGATCTTTTTCTCAGCATTGGATTTGAAATTC
AAACCCCCCTCCTACCTATCCTGATCCTCAACCCCTGATACAACC
>M00285:128:000000000-BF978:1:2114:13714:5772_1:N:0:46
AACCCTGTGTTTCTGCTTTAGAATGTGAGTCTGCATTCCAGTCATCTGTCCCTTTAGTTCTCAATCTAATTCTCAATCTC
TATGAGTGAAGCTCAATACAGCTCCAGTCTTATCATTAATAACTTCAGCTTTAACCAGTGATCCTCTTTCATGTTTGACA
GAAGAAGCTGATAATGTAGGAAGGGTGCATTAATGTTTCCAGGAATGGAGTGAATTTGTCAGCTGATGATTACATTTGGT
GCATGACAGTGTCATACTATTGACATCTTTGTCATTTTATTACAACTGTCCCCTGTGTC
>M00285:128:000000000-BF978:1:2114:18599:5773_1:N:0:46
TCCCTAACATCCTTTAAAAGATCTCTGAACATCATCCACACCTCCATTGTACATTTCCCTTAAAAGGACATCCCAATTTA
CACTCCCAAGTTCTCTCCTTATAGCATCAGTTCGCCCATCCCCAATTAAATATCTTCCTGTCCTGTCTGCACCTATCCCT
ATCCATGA
>M00285:128:000000000-BF978:1:2114:24054:5774_1:N:0:46
TGCTTCAGATCAATGATCTTTCATGGGAACACAAATAAAAGAAGTAGGTTGCGTTGCCTGTTCTCTCACTCAGGGGGACC
ATGACAGTTCATGTGCAACAAGACAAATTTCCCATTATAGTTGGAAAAAGTTAAAGATAACAAGTTTCAAAATGCAGAGA
AAGTGGGGAGGAGAGGAAAGAACAGAAAGGAAGATCTGTGATAGATTGCAGGCAGCAGGGACTGAA
>M00285:128:000000000-BF978:1:2114:8230:5778_1:N:0:46
GGCTCTATATTTCCCCTCTGACTGTTTCCTGTAGAAGTATGATTGGATGGTGAGTGAATGGTACACACAGTTTTGTTATC
ATCTCTATGGATTAAATCAGATTTTATTTTCTCTTTTAGAGCTTTGTGTGTTAAGATACATTTAGATGCATCATACATTT
TGTTGGAGATCCTCACAATGCAGGGTCAACAAGGTGGCACTACAAAGGCAATTATTTTTAATATTAATCTTATACTGTCT
GAAATCACAGTATCAGCAAGTTTGATCCCTG
>M00285:128:000000000-BF978:1:2114:14560:5779_1:N:0:46
GACGCCTCTCATAATCTTATAAACCTCTATCAGGTCTCCCCTCAGCCTCAGTCACGCCAGAGAAAACAACCCAAGGGTGT
CTGACCTCTCCTCATAACACACGCCTTCTAATCCAGGTAGCATCCTGGTGAACCTCTTCTGCACCCTCTCCACAGCCCCC
ACATCCTTCCTATAATAGGGGGACCAGCATTAAATGTAAAATTGAGTTCCACACTTGCATCGAACTTGATTGCTCTGTTT
TATCAGAACCAGCCAGTTCTGCCGTAGATTATCTACCTGTAATATGTGCTGTTTATCTCT
>M00285:128:000000000-BF978:1:2114:5971:5779_1:N:0:46
TTTATTTTTGTAATTTATAGTAATTCTTATCTCTTTGCACTGTACAGCTTACAGCTGCCACGAAACAACAAACTTCACTT
CATATAAGTCAGTGATAATAGATCTAATTCTGAATGTAACAGCCATTTTATAACTTGAAGTTTATTTGTTATTTCATTAA
GCACCTATTAGTAGCTCTTGGAATACAACATTTATCCAACAGAACTTTGTTTTCCCTATTTGCTCATTATTCCTTTGGAA
AATAGTTTGATATGTTTTTTTTAAAAACAGTGAGTT
>M00285:128:000000000-BF978:1:2114:20048:5780_1:N:0:46
ATCCACAAAAAGAAACAATCAATGAGAGACCAAAAACATTGACTCTTTCTCTTTCCACAGGTGCTGTCTGATTGGCTGAG
TTTTTCTATAGAGGCATACAATATTATGAGTGGCATAGATAGGATGAAAGCACATAGTTTTTTTCCCAGGGCAGGGTGCT
CAAAAACGAGGACAAAAGTTTAAGGTCACATGCAAAGGGTAGTGTGTATTTGCAATGAGCTGCCAGAAGTAGTGGTTGTG
GCAGGCACATTAGCAACATTTAAAAGTCATCTAGGTAAGTGCATGGATAGGAGAGGTT
>M00285:128:000000000-BF978:1:2114:12248:5782_1:N:0:46
CCTGACATACAGCATCAATGCCTGGTATGCCAGCTGTACCAACAAAGAGAGGAAAGGCCTACAGCGGGTGATTGACACGG
CACGGAAGATCACAGGGGTGCGCCTACCCGCATTGGCAGACATTTATGAGTCCCAGTGTCTGAACAAGGCTACAAACATC
ATTAAGGACTCTACCCACCCGGCCCATCACCACTTCAGTCTGCTCCCCTCAAAGAAACGCTTCAGGACATTCCACATATC
CACAGCCAGATTGAGGAATAGCTTCTTCCCCAACGTCGTGAAAATCTTAAACAAGGACTT
>M00285:128:000000000-BF978:1:2114:24764:5782_1:N:0:46
CCCAACACTGTCAAACAGCTCAGAATTTTATTTACATTCATTTTCCCCAACTCTGCAGGAATTGCATAACTGAGAACGTA
ACATTTTCCACTTTCCTTTGACCGCCTTGACTGAGAACTTGTTGAGATCCCAGTTTGGTGAAGGACATTTGTTGACAGTC
TTTTATGCGGTAGGTTCAGTTGAGTTTCTCGTTAGTAGTGATCCTCAGGATGTGGATGATGAGGGAACTCAGTAA
>M00285:128:000000000-BF978:1:2114:22100:5788_1:N:0:46
TGAGCGTCAGTTTAAAATAGAGTGAGGGGAGGTACTTGGAATAAGATGGAGAGCTGCTAGAGAACAGAATTCATAGTTGA
TGCAGGCTGTAACATCTTTTAGGGAAACGTCAGACAATGTGATGGAATCAAGGGATGAGGTTGGTTATAGTTGTTCTAGC
AATGGCCAAAGAGTTTCTTTCTGTTCTGCAACCTTTTTTGATTTGATCATGTGTGTGGCATTGGTTAACATTTTGGGCTT
GCAGAGTGTGATGGATGGACCCAGAGACCCAAGTTCAATCCCGACCTCAGGTGCGTGG
>M00285:128:000000000-BF978:1:2114:26458:5788_1:N:0:46
ATAGTTACACCACAGAATTTGTGTAGAAAGTGAAAAATCAAAGGATTTAGCTTAAAAACGCTGTTTTAGCCATGTAAGTA
ATTTGTTGCTATATTAGATATTAACTTTTCAGGGCTAAGTGTTACAGTTAAATAACTGTTACCAAACGACTCAGCAGAAT
GAAATACAGACACTACAATTGTTTTGCTGTAGATACTGCATGTGTTCTGTGTAGAAAGTAGTAAATCACTGGATTTAGCT
TGTAAAACGCTGTTTTCGTCATATATGAAATCTGTTGCAATATCAGCGATTACCTTTTT
>M00285:128:000000000-BF978:1:2114:17254:5788_1:N:0:46
GGCACTGCTGGCTGGGCAATGATGTACCTTATGTACTGATCTGGAGAGCATTGGTTTAGGACTCGTGCTGTTCTCAGGAG
CTGGTCAGGTGAGGTTGACGGATTAGGAACATCAGAGTTGCTGGCTTGTTAATGCTGTTGCCTCGCTCTGAACCAGTATA
GCGCACAATCCCCTCTATATTTCAGTCTGGATGAAGGGTCTTGACCCAAAACGTTGACTGTCTATTTCACTCTGCAGATG
CAGCTTCAACCACTGTGTTCCTCCAGCAGATTGTTTGTTGCTTCTGCC
>M00285:128:000000000-BF978:1:2114:18449:5789_1:N:0:46
TAAATAACTGTTACGAAACGACTCAGCACCCTGAAATACATGCACTACAATTGTTTTCCAATAGTTACACCGTGGGTTTT
ATGTAGAAAGTGACAAATTAATGGAATTAGCTTATAACACGATGTTTCAGCAAAATAGGAAAACTGTTGCTATATCAGCG
ATTACATTTAAGGTATAAGAGGTACAGTTAAGTACCTGTTACCAAAAGACTCAGCACCATGAAATACATACAGTACAATT
GTTTTCCTGCAGATACACCATAGGTTATATGCAGAA
>M00285:128:000000000-BF978:1:2114:12754:5789_1:N:0:46
CGTTTGGCCCATAGCCCTTGAAACCTCTCCTATCTATGTACTTATCTAGATGGTTTTTAAATGTTGCTAATGTGTGCCTG
CCTCAAGCACTATTTCTTGTGGCTCGTTCCAAATACGCATTACGCATTGCGTGAAGAAGCTGTCCCTGACCTCCCTTTTA
AAGCTCTCACCTCTGATCTTAAACCTATGTCCTCTTGCTTTTAGCACCCCCTCCCTGGGGGAAAAAAGTCCTTGTGCTTT
CACCCTGTCTCTGTCCCTCATGATCTTACACCTCTATCAGGTCACCCCTCAATCTCCTCT
>M00285:128:000000000-BF978:1:2114:20961:5790_1:N:0:46
ATTATTTTTGAGACTGCGTGCTAGGTCAGCAGTGTCTCAGGAGATCGGAATGAATTTCAATTCTGTGAAAGTTGATTCAG
CGACGGAGAGTGATATTTGTACCAAAGGGTACTTCTTGACCTGTGTTATTATAATCCAGCATCCACGTCGATAACTCAAT
TCAAATAAAATTACATTTGCACCTTACTTTATCATGTACAGCAGCACAAATGAACGCATTAAAATGAGGATTAGTCATAC
TGAGTGGGAAAAGAGATATACGGGAGGAAAAAAAAATAACCGTTGAATTTACGCAAGAT
>M00285:128:000000000-BF978:1:2114:18905:5790_1:N:0:46
CACACTGAGACTTGAGGACTTCCCAGCTCTTAGGTTTTCCCCCTCGGATCACACACTCAAGATTCCCTCCAGCGCGCATT
ATGTACCCAGCTAACTTGTTTAGGTATATTTGTTATCACCTCGGCGGTTTTTTTGTTTTTCTACAGGTGGTTATTAACAA
ATTCTTTTTTGTTTCAGTACTCTGTTCCCAAATCGC
>M00285:128:000000000-BF978:1:2114:10129:5794_1:N:0:46
GAAAAGTAATGAATCTGGGAAAGTTCCTAACTCATCATTTCAATCAATATTGGCTTCTCCTGCACACAAACACAAAATGA
TGCTGCAATTACAAACTAAATCTTTTGGTATGGGCTACAATGCTATACATCAACATTTCTTTCATTTCCTTCCACTTCCC
CACAATTTTTTTTTGATTGGCATACTTCCTGCATGATGACTTACAGTAATGGCCGGTATGGTGTATAGCGGTATGGTGTT
GAAGGTGTCCATTCTGGTGATGAGGCATGTTAGGGGTAAATGTTGCTGTTCTGTTTCC
>M00285:128:000000000-BF978:1:2114:6933:5795_1:N:0:46
TAACGCAGTTACCCAGGCAACTCCAACTGCACATAAAGGCGATCTCTATCACCAAGTAGGGCTGTGGGTGCATGGGAACA
CCACCCACCGCAGGTTCACCTCTGAATCACACACCATACAGATTTGAAATAAGTCTCCATTCCTTTGCTGCTGAGCCTAA
ATCTCCCACACATCAGCCCAATAGGAGCACCTTCACATAAAGGCCTCCAGCGAATGAAATTTACCAGCATCTCAGGAGCA
ACTGAGGATGGTAATAAATACTGGCCTTGTCAGCATTTCATCTAGATGAATCTGCTTTGC
>M00285:128:000000000-BF978:1:2114:26045:5795_1:N:0:46
TGAACCTGTCCAACGTATCTGCCTCTACTACCACCCCAGGCAGCGCATTCCATGCATCAACCACTCTCTGGGTGAAAAAC
TTCCCTCTGACATCTCCCCTGAACTATCCACCCAATATCTTAAAGCCATGCCCTCTCGTCTTGAGCATCTGTGCTCTGGG
AAAGAGGCACTGGCTGTCAACTATCTATTCCTCTCAATA
>M00285:128:000000000-BF978:1:2114:27074:5796_1:N:0:46
ATCAATGGATTTAGCTTAATAAACGCTGTTTTAGCCTAATAAGCAATTTGGTGATATAACAAGATTACCTTTTCAGGGGT
AAGAGGTACAGTTAAATAACTGTTAACAAACTTCTCATCAGCATGAAATACATACACCACAACTGTTTTCCTATTGATAC
TCTGTGCGTTTTGTGTAGAAAGTGAGAAATCAATGGTTTTAGCTTAAAAAAAACTGTATTAGGCAAATAGGAAAT
>M00285:128:000000000-BF978:1:2114:21958:5798_1:N:0:46
TTAACACTAAGAGATGCTAGGTGCACAGAAATGCACCAGCACTTTAAATGCCCGACTCCAGCCCGTTCACTTTAATAACT
ATGTATTTATTTACCGGCCATTTTTGATTTAATCTGCGTACTAATTTAATTTTAACTTCCGTAGCTTTTAATGT
>M00285:128:000000000-BF978:1:2114:23616:5799_1:N:0:46
GTTAAACTTTATTTATACAGCAAGGGAACAGGCTCTTCCGACCCAGTAAGTACGCTCCACCCATTTAAACCCACGTTAAC
CTCCCTGTACATCTTTGGAATGTGGAAGGAAACCCATGCAGACACAGGGAAAACATCAACATCTTTACAGGCGGTGGTGG
TAATTCAATCCGGCTTGCTGCATCCTATATTATTTCAGATAATGAATCAGCCCATGTCCATACGTTGACGACCCTAGCTA
TCATCTGACTATGGCAAGTACATTTACCCTTCACAGCTGGTTAGTTTTACTCCTTTCC
>M00285:128:000000000-BF978:1:2114:4097:5799_1:N:0:46
TGAATTATTAATACAGTTTTTACTGTAACAATTTATGTTTGTTACAAGTTTATAATATGTAAAGTTGTAATACCATACTG
TCTTTCCATTGCTTGTAATAAATGTTTAAGGATGATACAACATAAAACACTCGTCTAGAAAATGTTCTGTGGCAGGAAAG
ACAAAGGCAATGACATGTGGTGGCCCAATGCACACATTCCAATAGCCACCCCCAGAACTACTGCAAAATTCTATTCTTCA
GGACACTGAAGGCTGAATATAGAGTAAATCCAGAGCTAAAAGCATCATAATTTGCTAAGT
>M00285:128:000000000-BF978:1:2114:21999:5799_1:N:0:46
CTCAGGTTCCTCTGAGAAATAATATTTTTCAATCTCACACCATTTAAAAATGTTCAGCTTTTTTACTTTTTCTATCAACG
TGAATGAGCTCATATTTTTCCACAGGATATTCTATCTGCTATGTCTCACCCGTTCACATAGCCTGTACATTTCCTCCTGA
AGCCTCTCTGCATCCTCCTCACAGTGAACACCGTCTCCTAAACTTTGTTTCTTCAGTAAACTTAGATAGCTTACACAATC
CACTCATCCAAATGATTTATATAGATTGTAAACAACTTGGGACTCAGCAATGACCTCTAT
>M00285:128:000000000-BF978:1:2114:26574:5800_1:N:0:46
AATATATTCATGGGATTGAAAGCCAATACTCAAAGTGCCACAAAGACAGTGGGTCACAATCTTCCAAACTCCCACAGTAC
CTCGAACAGTTCCTGCAGGATGGAATGTAGCAAATGTAACCCCAGTATTTCAGAAAGTTGGGAGTGTCTGGTCACCCTAT
GATAGGAAGGATG
>M00285:128:000000000-BF978:1:2114:11890:5800_1:N:0:46
CTCCTTTTCAAATTTCATTCTGAACTCAATCGTATTATGATCACTAGTTCCTAATGGTTCCTTTACCTTTAGTTCTCTAA
TCACCTCCGGTTCATTACACAATACCCAGTCCAAAACAGCCGATCCCCTGGTGGGCTCATCAACAAGTTGTTCGAAAAAG
CCATCCCGTAAACATTCAACAAACTCGCTCTCCTGAGAACTGCTGCCTTGCTGGGTTTCCCAGTCCACTTTCATGTTAAA
GTCACCCATAATTATTTTAATATTGTCACTCTGACATGCCTTTTCTATCTCTAACCGCA
>M00285:128:000000000-BF978:1:2114:20485:5801_1:N:0:46
ACCCCTGAAAAGTTATCGCTTATGTAGCAATAGATTTCCTTCTTGGCGAAAGCAGTGCTTTAAAAGCTAAATCTGCTGAT
TTCCCACTTTCTACACAAAACTCATGGAGTACATACATGAAAACAATTGGAGTGTATGTATTTCATTCTGCTGAGTCGTT
TGGAAAAATTCATTTAAGTGTACCCTTTACCCATGAAAAGTTAACGCTGATATAGCAACCGATTTCCTGTTTGGCCCAAA
CAGCGTTTTCAAAGCATAATCCATTGAATTTCCACTTTCAACACAAAACTGATGTA
>M00285:128:000000000-BF978:1:2114:10338:5803_1:N:0:46
CAAGTGAATGGGGTCATACTCGATATGCATTTAACAGTTGCTTTGGAGCTTGAAGGGCCACTTGCAATGCCTCTGGACTT
GGTTGCTATGTCCATACACAGAGCAAGACCAGTGTGTTCCACACTTTTGTACTCAAGTGTGCAGATGTGACAGGAAGGAA
CACGCTGATGTGTG
>M00285:128:000000000-BF978:1:2114:16122:5805_1:N:0:46
GATCTACACTCTTTCCCTACACGACGCTCTTCCGATCTGAACTACACTCTTTCCCTACACGACGCTCTTCAGATCTGAAC
TTCACTCTTTCCCTTTACAACAGTATTCTAATGGGTACTTTATTATTTTCATACACATTAATAAAATTTAAAAATATAAC
GTGATGTCCAAATAAAGACAATTGATCTTCTGGTTTTAAATTCATTTAATAAGTTTATCAATTCTATTCAAAATTAATCT
TTCATTTTTATGTATTTCTAAATTTGAATTAATTAATTGATATTTATTTTTTTGTCTTTT
>M00285:128:000000000-BF978:1:2114:13293:5806_1:N:0:46
CCCTCTGACATCACCCTTGAACTGCCTACCCATAATCCTAAAGCCATGTCTGCGTGCCTTGAGCATTTGTGCCCTGGGAA
AGAGGCGCTGGCTGTCTACTCTATCTATTCCTCTCAATACTTTATACACCTCTATCAAGTCTCCTCTCATCCTCCTCCTC
TTCTCTAATGAGTAGAGCCCTAGCACCTTAAACCTCCCCTCATATTCCATACTCTCTAATCCAGGCAGTATCCTGGTAAA
CCTCCTCTGCACCCTCCCCAACGCCTCCACATCCTTCCTACAATGCGGCGACCAGAAGTG
>M00285:128:000000000-BF978:1:2114:11996:5807_1:N:0:46
CCCAAGAGCTCCAAGGACCTTGGAAACACACTGTTGGGACTTGAATACTACCAATTCATCACAACTACTTCTGTTGACTC
AGCTATCTAGAGCTCATGAGAAACACTACCCAAGGATCCTCTGCTCTGATGGAGATGTGGTGTTACACATGTTAGGCCCT
GATACCAAGCCTCAAGCCATGGCATAATATTTGTACAACACACTCAGGAGAACAAAGAAACTACCACAGTTCCAAAACAC
TGTGTGACAATAGGAGACTTGACTCAAATCCATTGGCGCTCACAGCATTGTTCTGCTAAC
>M00285:128:000000000-BF978:1:2114:12656:5808_1:N:0:46
CCAATCAAGAGCCTATCAACCTCCGCCTTAAATATACTCAATGACTTGACCTCCACAACCTTCTGTGGCAATGAATTCCA
CAGATTCACTATCGTCTGGCTAAAGTAATTCCTTCTCTTCTCTGTCCGAAAGGTACATCCTTTCATTCTGAGGCTGTGCG
CTCTGGTCCAAGACTCTCCCAC
>M00285:128:000000000-BF978:1:2114:16783:5809_1:N:0:46
GATCTACACTCTTTCCCTACACGACGCTCTTCCGATCTCGAATACACGCATGCCCTCTACGGCTCGAAACAAAACAGGAA
AACACGAATGCCCTACACGGCTAGACTGAGAACAATAGTGGTAGAACCCCCTCGGGACAACAGATTGGTGCCACTGGCAC
TGCAAAACCTACTGCGGAACTCGTAAGTAGAAGACAGAAAAGAGACAAAATACGTAAGAACTAAAATACATCTGTTAAAG
GTACAAAAGAAGCATGTGTTGGAATTCGAGAAGTAAACTATGCAGCAGTAAAGGTAATAT
>M00285:128:000000000-BF978:1:2114:23452:5810_1:N:0:46
AAAGAATGATGAAGTATGGTTTATACCCTGTATGCACATTCGCATGGTAGAATTTTGAGTGGTTCACACTACTTGCAATT
AGTTGGGTACAGAATGAAGCCAGTCATGAAAAGCGCCCTGACCCAAAACGTTGACTGCCTGCTTTTCTCCATGGATGCTG
CCTGGCCTGCTGAGTTCCTCCAGCATCATCATGTTTTTCAGTCCCATGCCTCTCACCTCTAACTAGTCATTCCACAGATT
TTAGAAAATTAATGAAAAGGTTCACAGGAATGATGCCTGAAAT
>M00285:128:000000000-BF978:1:2114:14165:5810_1:N:0:46
CGCAGATTATGCAAATATCTAGTCGGAAACCAAGCAAAAACCCAGGGGCTGCATACTCGATTAGATCTAGAACCAGCTAA
AGCAAGGTGCAGAAAGTTAGCAGAGTATTGTTTCATTCTTAGAATTCAAAGATTACCACTGTGCCAGTAATTATGGACAT
CGGTGTACTTTGCTTATTTTCATCTGATTAATTATACAATCAGGAAAAA
>M00285:128:000000000-BF978:1:2114:15742:5810_1:N:0:46
AAGAAGTCACACTTCTGCCACTGCTGCAGTCAGTGTTGAAAGAAGTTGGGATTCGAGGGGTAAGATGGCTAGTTGGATCC
AAAATTGACTTGGTGATAGGCGGCAAATGTTAGTGGTAGAAAGATGCTCTTCTGATGGGGAAATCTGTGACCAGTTGTCT
ACACAAAAGAAGTGCCGGGGCCCTTTTTGTTTGTAATGCACATTAACAACTTTGTGTATATAGGAGATCTGATCAGTAAG
TATGTCCGTAACCC
>M00285:128:000000000-BF978:1:2114:6227:5811_1:N:0:46
TCTATTATAATCTCTCCCACACCATTTTCAATTACTCCTATATCAAACCGTGTCTCTCTTTTACACCTCATATATTTTAA
AAAACTTTTAGTATCTGTTTGAATGTTGTCTGCCAATATCCTTTCGTAATTCATCTTTTCTTTCCTAATGACCTTCTTAG
CTTCTTTCTGCAGGTTTTTAAATGTTTCCCAATCCTCAGTTTCCCCACTTATTTTTGCTACCTTGTAGTCCTCCCTTTTG
CTCTTATCTTAGCCTTAACCTCTCTTGTTACCCACAAATGTGCCTTTTTTCCATTCAGA
>M00285:128:000000000-BF978:1:2114:24340:5812_1:N:0:46
CCAATTGCCTTAGTTCTTAATTTGCCTCCAACATCTCGAACACAGCATTCCAGATTATGAGCTTACTTTTAGATGCTTCC
CACCTTTTTCTGCCTCCCCATTCCCAAAGTCATGGATTTCTGACAATTTTCTAAATACCCTTCCTAACACTTTAGAAATG
TTGATTCATCCTTTACT
>M00285:128:000000000-BF978:1:2114:6094:5812_1:N:0:46
CCCGAGCCCTGAGCCCCGACCGCTCATGTGACAGCCGCAGACCTTGCCGCTGACCCTGAGTCCCGGCCGGCTATATGCTA
GCCCTAGACACCAACCCGAACCCCCAGACCAGCCGGATGATAGCCCGAGCCCTATCCCCCGAACGGCCATATGATCGGCC
TTGATCCGATCCCTCA
>M00285:128:000000000-BF978:1:2114:8478:5812_1:N:0:46
AGTCCATTCTCCCCAAAAATTTACAAAAATGGACAATGATACAACTAACGTAACACTGTGCCATTTTTAGGAGCTGAATT
CAAGTGCTAAAATGGAACCTTTGCATTTCCTGTCAGGTACTTTATGAAGAATTCACAGCTGCCATGTCATTGCAAAGCTG
ACAACTGAAAAGTGAGTCAGAGCTTAAAGAACTTGCTCCATCACAGTCACT
>M00285:128:000000000-BF978:1:2114:3945:5815_1:N:0:46
TGAAAAGTTATTCGCTGATATAGCAAAAGATACATACTTTTGGTATAAAACAGCGTTTTTAGTACTTTATCCATTGATTT
GCCAGTTTTTACACAAATACCATAGAGTAACTATTGGAAAACAATTGTAATGTATGTATATCATGCAGCTGAGTCGTTTG
ATAACAGCTATTGCACTGTATCTCTTAACCCTGATATGTTATTGGATGATACATCAAAAGATATATTCGTTTGCTTAAAC
AGAGTTTTGAATGCAATATCCATTGATTTGCCAGTTTCTACACAAGCACCATGTAGTAAC
>M00285:128:000000000-BF978:1:2114:15466:5815_1:N:0:46
GCTGTACACTCACAACTGTACCTCAGAATCACTTTTCATTGGTTGCAAAGCATGATGAGATGAGCCAGGGGAAGTGGAAG
AGGCTGGTGCAATTATAATGGTTTAGAAGACATTTAGCCATGGGTAGAAAAGGTTTAG
>M00285:128:000000000-BF978:1:2114:6596:5815_1:N:0:46
TTTTCAAATGCCTCCATGATCTTGCCCCTCCTTAGGCCTGTAAGCTGTTCTGTAACCGGCTCTACTTCTGCTGCACTCAC
AGTTTGGTTCCTCTTTCTGACAGCCATGCTTAAACTCAGCAGTTTCCTCCTTAAACTTGTCCACCTCTATAACCTCTCCC
GTCCCTTGAAACACTCCTTAAAACCACATCTGACCAACCTTTTTGTCACCTAAGATGATACATAGCTCGTTGTTGAATGT
TACTTGTTGCTACACCTATGAAACCCCTTGGGACACTTCTCC
>M00285:128:000000000-BF978:1:2114:9329:5817_1:N:0:46
GTGGAAGTTAAAGTCCCCCGTAACAACTGCCATTCCATTCTGACATGCATCAAATATTTCTTGGTTTATTGCCTGTGCCA
TTGTAATGCTGTTATTTGGTGGCCAGTAGACAATTTCCACCAGTGACTTTTTTCCCTCTACTATTCTTAATCTCTACCTA
AATGGATGCAACATTCTACTTTTTAGATC
>M00285:128:000000000-BF978:1:2114:9846:5818_1:N:0:46
AGATGTGACTGTTGTTGAATTTATAGAATCACTGGAAGTTTACAACACAGGAGGAGGGCATTCAGTCCATCAGTGTCTGT
GCTGGTCAAAAAAGCTCTACCCTATATGACCCCACCTACCAGCACTGGGTCCATAACCCTGCAGGTCACAGGCCTTCA
>M00285:128:000000000-BF978:1:2114:11975:5819_1:N:0:46
CCATATTCCAGCTGCCAACTTTTGCTCAGTTAATACTCACCAGGTCATTCTCAACTCATTTTCTCATCAAGCTTTGAATC
AGAAAGCTTGTTGTCCTTTCTTCCATGTTATTGATTTGACCGCAAATAACTGAGCATCCAACAGCAATTCTTGTTGCACT
GAAGGCACTCTCCAATCTAATAACCAGTTTTTCAGCTTTTTAAACAAACCTCTGGTGGCATAATTACACTCAATCCAGTG
AGCTCTCAAGTTAATAACTGTTTTGTGAAGCACCTTATCCACTGCTTTTTGAAAATCC
>M00285:128:000000000-BF978:1:2114:17680:5820_1:N:0:46
GAACTGACTGAATTGAGGGAAAAAACACTCTCATGTGAGTAAATTGAAAAAGTGCCAGTTGGATATTATGTCAAAGATGG
ATTGTTAATGAGGAAATGGAGACCGACTCATGTCCCTTTGAATGAGGAG
>M00285:128:000000000-BF978:1:2114:27181:5820_1:N:0:46
TGGTGATGGTGAAAATTGTGCTCCAGAATTAACATGCCTCTAGCTAAGATGTATAATGTCATCACTTGCAAAATTGCCCA
GGTATGCCCTGTCCACACACAAAAAACCCAGGGCAAAGCCATTTGAATCTGTTACAGCATCATTCTATTCTCAATCAGCA
CAGTGATGGAAAGAGCTGTTGATTGTAAAGCAGGGAGTGAGGAAGAGGGGAGATCTTACCTGATTGTTTCTGCAATCAAT
CAAGCAACCAATGTAGCACCATTCACATTTATTTCAGGACGTCTCAAAGTCCTTGAGAGC
>M00285:128:000000000-BF978:1:2114:25258:5821_1:N:0:46
CAATAGATTTGTTTCACCGAGTATTCCATTTGTGCCTCAGCTGAGTTCCTGATATCGTATCAACCTTACTGTGAGACCCG
TCCAGCTCCACCACCGTCACATCTTTCCTCCTGCCCTGTGCCTGGTGCTTCAACCACCTGATCATCCATTCCTTCCTGTT
TGAGTTCTCTGTCCTTGGTGTCGGTCTGGTCCCCTCAGGCCTCATCTTGTCTTAAGCACTAGTGACTGTCCCCCAACTCT
CATCCGTTTCCGTTCACCCAGCATCCCCACGATTCTCCTTGCTTTTTCCACCAACCCAT
>M00285:128:000000000-BF978:1:2114:6349:5822_1:N:0:46
GCACACACAAAACTTCAGGAGACCTGGTAGAAAAATCTTCTGGGACAATCTCTAGGCTCAAAGCGCACCGAGTTTTTATA
CTCTTTAAGCAAAAATAACAGCATATGTTGTATTGCC
>M00285:128:000000000-BF978:1:2114:5382:5823_1:N:0:46
CTGCTGGCAGTTAGCAGTGACAACAGTGGTGATATTAATTTATACCCTTCTAACTTTGGCATTTTTATTATAATAAACAA
TAACCTCAGAATATGTGTTCCATGATTCATGAAATATATCTGACAGTATTTTCCATACCTTTGCTATTTCAAATATATCA
TAAGAGGAAATATAAAGTGGTTCCATTAACAAGTTATTAAAATAAATGGAACTGGAGGCAAAGTGTAGCATAATCTTTTA
ACTTTAA
>M00285:128:000000000-BF978:1:2114:24945:5824_1:N:0:46
CCCCACGACCACCTTCTCTCTCCTTCCACCAGGTCAACTTTGCATCTGATTGGCCAGCTCATCCAGGGGTTCGTGTGATC
CAACCTTGCAGACCAGGCAATCATGCACGTTCTTGTCAAAGGCCAGGTTCATTTTCATGAAGACGACGTCTACCTCTCTG
CTGTCGTCAATGTTCTCCGATACCTCTTCAAAATACTCTATCAGATTTATGAGATAAGAGTTGCCCCGCACAAAGCTACT
TCAAATGAATCCCCATCTGACAAGTGGGAGTTATCGTGAACGTGAAATACTGAGTGT
>M00285:128:000000000-BF978:1:2114:7595:5826_1:N:0:46
TTCATTACACTACCTTAGAGGTAGGGGATTTCTACGCAGTTTTTGTTAAAACCTAAAAGTTAAAACTTAGGGCAAACCCT
AGATTCATTCTGTTTATAAAACCATTACATCGTTAAGTGAGTGCATTATGCAAGCTGTACAAGTTAAAGTATTAAACTCT
AAAATTACTGAAGATAAAGCTTTCTCG
>M00285:128:000000000-BF978:1:2114:20123:5828_1:N:0:46
TCCATTATTCTATACTGTGGGATGGAGGAATCGGGTGATGGAGATTCTGTATAATCTGTCCACATTTCAGCTCCTCAGCC
CATCTAGTGATGTTGACTAAGACCTGACAAGTCATCCAACAGGACCTTACAAGTTCAAGTGCTGGATAATTGGGAGGCTG
GGACATATAATTCCTCCCTGTGAGCTGTGAAATCAGCTGTGCACACTGA
>M00285:128:000000000-BF978:1:2114:18095:5828_1:N:0:46
CCAAGTGTAGTCTAACCAGAGTTTAACAGAACTGTAACATTACCTCGTGGCTCTTGAACTCAGTCCCCCGACTGATGAAG
GCCAGTACACCGTACGCCTTCTTAGCCATCCTATTAACTTGCACGACAACTTTGAGGGATCTATGGACTTGGACTCCAAG
TTCCCTCTGTTCCTCCACACTGCTCAGAATCCTGCCATTAACCTTGTGCTCACCTTTAAGTTTGATCTGCTAAAATGTAT
CACTTCACATTTTTTCCGGATTGAACGCCATCTGCCACTTCTCTGCCCAACTCTGCATCC
>M00285:128:000000000-BF978:1:2114:21162:5829_1:N:0:46
TTGTAATGACACATGGAAGTCTCGGATTTAGTTACCAATGAGCCGTTGGGTACCAGTGGTTCTCTTTGAAACTGCCTGTC
ACAGTCAATTTGATTCAGTCCATTAGAGTACCCAGAGAATACACAGAATACACTGATTGGAAACGGGTAAAAGTATCACT
GGTCTGCACACTACAAAGATTTCGGGAAGTTCCCCATTTGATGAGCCAATCGCAACTGTTCTGGACAGATTATCGCTGGC
GAAGTAATAGCAGAGGGGAACTAGTAGCCAAAGTTCTGGGTCATTGTTCCAAGGGATATT
>M00285:128:000000000-BF978:1:2114:24188:5829_1:N:0:46
ATATGACCAACACTTCAAAGAATACTTCAATGGCCACGGGGGGTTGTAACAGGCACTATAGAAATGCAAGTTCCCTCTCC
CTTTCTTTTCACTGTAAGAGCTGCGAGTGAGCATTTCTGGGCAGGCAGAGTTTTGCAAACTACTCCAGCAGAATAAACAG
AAAAGCGTCAGCTGGTCAATGACTGGGGTGACACAACACCTCTGGCAGAGACAACAGGCTCCCTTCCAGTCACTCACGGC
GACTGTCAGTCCCACAGGAAAGTACGGCAATCAGATCAGTAAAGCACACGTCTGAACTCC
>M00285:128:000000000-BF978:1:2114:10357:5831_1:N:0:46
CAGAATAAATGGTGCAAGTCATAATGAGGCAGATTATGAGGTTAAAAGTCCCTCTTATCATACTAGGGGGACTGTTCAAT
CATCTTATAACAGCAGGACAGAAGCTGTCCTTGAGCCTGGGGTACGTGCT
>M00285:128:000000000-BF978:1:2114:7892:5832_1:N:0:46
GATTTCTGAGGTATTTGGCACCTTACCTTTATTTTATCTTTAAGCCTGAATGTGGTAATCCTGGATTCTCCTCAAAAAAT
TGCTTTGGTCTGGATTTCTGATTGGGATTTACTGGCTTTGTGTTCTTTTCATCACTAGAAAACTAATTAGGGAGCACAGG
GGTGAAAGCAGTTCCAGTTTAGTACAGAATGCACATTTTGATTTTTACTTGAAGTTTATTTGCCTGTTGTGATCATATAG
TGAAGAAAAGTTGTCAGTTTTTAAAAATTTTTTACTTAGATGTAGTTTTCCAGATGCA
>M00285:128:000000000-BF978:1:2114:19690:5834_1:N:0:46
AGGAACAGGGAAATGAGAATCAAATTAGTTAGCAGGGAGTACTGGATTACAATGTGCAGGTTAGGTCACTGCATTATAAG
AAAAATGCAGAAGCAGAGAGGATGTTCCAAGTTGTAGTGTGGTAAAAGCAAATAAAGACATGAAAACTTCCATGTCATTT
CACTATGTGGAGATTTGAAAAAGATATTTGAAGTTATGAAGACAGTAAGACAAAAAAAGGTTTTTCAAATGATCAAGCAG
TCCAGCATGCAAGAGCATGAATACAAGATGGAATAACCTGGCACTTCTACAGCTTCTTTT
>M00285:128:000000000-BF978:1:2114:23074:5834_1:N:0:46
GTACACCACGTCCATGGCAGTCACCGTCTTGCGCTTGGCGTGCTCGGTGTAGGTGACCGCGCCCCTGATCACATTCTCCA
GGAAAACCTTCAGCACGCCGCGGTTGTCCTCGTAGATCAGCCCTGAGATGCGCTTGACGCCGCCACGCCGAGACAGGCGC
CGGATGGCTGGTTTGGTGATGTCCTGGATGTTATCACGGAGCACTTTACGGTGCCGCT
>M00285:128:000000000-BF978:1:2114:15158:5836_1:N:0:46
CCAATGATCTGATTCAATTTCTCAGTTATAATTGACAATTAAACATATAATCAGCATACAGGAATTAATTGGAATTGGAA
GACATCTTAAACAGAAACACACCAGTGTCAATTCTTTCGATTTTTTTTTAAAAGTGTTAAACAATTAGATTAGACTCAAT
TACAACCAAGTAAGGATTTAATTTTTTTTTAAATATCAGTTTGTATACAAATATTACTACTTTGGGCAGGATGCAGATCA
TGAGCTTTACGTTTGTAGCTCTCCCCCGGCAGTGTAAAGTATAAAAATACATTAAAAAGT
>M00285:128:000000000-BF978:1:2114:22162:5837_1:N:0:46
CATGGCATTTATGCCCTGTGTCTGTATACCTATGACAAAAAATTTGAACTTGAACTTGGGAGATTAATGCACTTTGTGAA
TATGTATGGGTTATAGTATTGCTCACTTTGGAAACCAATCTTCATAAGTATTTTTCACAATTACTTGTTTGATAACTAAC
AATGACAAATTATTGTGGAATTCTATAAGCTTTTTTAGAAAGAAAAAAGATTGAT
>M00285:128:000000000-BF978:1:2114:8596:5839_1:N:0:46
ACCCTTTTTTAAATCAAGATCAAAACCAGCTACCCCATATTTGTACATGAGCACACTGTCATCAGACTCAGGGGTGAGCC
TTGCAGTGGAGCAAGGAATTAAATGTGTTGGTGATTTTGCCTCCAGGTTGTCTCCGACCTCTTCTGGAACTGCCAACCAG
AGTGAAGTACAGAAGCAGGTTGTGCTTGATAT
>M00285:128:000000000-BF978:1:2114:22327:5840_1:N:0:46
NNNNNNNNNNNNNNNNNNNNNNNNNNNNNNNNNNN
>M00285:128:000000000-BF978:1:2114:12372:5841_1:N:0:46
TAGTGTCAAAGCTTCAAAGTCTTCTGTTTTTGGAAAATTGGGGCAACCCTGCCAACGTGAACTATTTTGTGGTACATCAT
TATCAAACCTATCTGATTCCTCCCTGCCTAAAGTTAAGATATCTTTGGAGAAGCTTAATGAAGAGGAGATTGTGTGAGTT
TAGTTTTGACTAGTTATATTTGATGTAGATGTTGCACTTTGTAACGGAGTTCCATCTGACTTTCAGGGTATCTGCTGTTG
CCGTAATTATTGGCAAAAATATTGCAAAGTTTAAGCAATTCAACCCTATTGTTA
>M00285:128:000000000-BF978:1:2114:4793:5841_1:N:0:46
TATGTTTAAATAACTGTTACCAAACGGCTAGGCACCATGAAATACATACACTACAATTGCTTTCCTGTAGATACTCCATG
GGTCTTGTTTAGAAAGTGGCAAATCGATGGTTTAGCTAATAAAACGCGGTTATAGCCGAATTGGAAAACTGTAGGTAGTG
CAGTGATTACCTTTTCAGGGGTAAGAGG
>M00285:128:000000000-BF978:1:2114:10076:5841_1:N:0:46
ACTGTGGGGGAATCATTTGCATTACCTTTGATGTGGCTGTATGATAATCCAAATTCCTACCACAAACTGTACCAAAAGAA
ACAAATGACAAACCATTACGGATGTTGAAATCACTATCCTTAAGGATGCAGTTTCTGAATTTACAAACATTTATTTGAAT
CAAGTTCTTCCTCACCTGGAACTACAAAGTGCACCATGACGGTAGATCTCATGTGCAATCCAATTGGTGGGCACAGGAGA
GGTTTGGAATAGGGAACACTCTGCAGAGTGGGCTCCTTATCTTGCAGCTCTGTTGTTACT
>M00285:128:000000000-BF978:1:2114:11119:5842_1:N:0:46
GGTTATGAAAGATGCTATGAAAGTGAAATTCTTTCTCACTATAGAAATAAATGTTTACGTGCTTTTCCGCACATAATCAA
GACAAATCAGAATTGCATTAATATATGATTTTCAGCTGCATAACATGCTTTCCTTTTTCATTTCCAAAATATTACATTA
>M00285:128:000000000-BF978:1:2114:16460:5843_1:N:0:46
TGGCATCATGTTCAGCACAGACATAGTGGGTTGAAGGCCCTGTTCCTGTGCTGCACTGTTCTATGCTCATTATCAGCCTA
AAGCTGAGCTAGTTTTTCCTTAATCAGAACAAGTTTTCTTGTCACTACCATAGACACAGACAGTAATGCATCGGAGCAAA
ATACCGTACTCTACAGGTCAAGGTGCACTTCACTTTAAAGAGAAACAGACACTGAGAAACGCAAAGACAGACACTAAAAA
CATTAGAACCACAAAATTAAATTATACAATTTAAATAATCTCAAAGTGAGCATACTGGC
>M00285:128:000000000-BF978:1:2114:24459:5844_1:N:0:46
GCACAACTTGGTGGGCCGAAGGGCCTTATTGTGCTGGATTGTTCTAGGTTCTAAAATCCCAGCACAGCAGAGTAACCGAG
ACCCTTCCTCCCTCCAAGCACCTCTGCCCCCCCATCCTCAGCAGGATGGGGCTGCTCAGGGAATGGGGTCAGGAGACCAC
CTTAACGGTGGGGCTGGGCAACCAGTCCATAATTTCAGCACCAGTTATCCCTGAA
>M00285:128:000000000-BF978:1:2114:24672:5844_1:N:0:46
ACACAATACTCCAAGTGTGGTCTGACCAGAGTTCTACAGAGCTGCAACATCACCTCGTGGCTCTTAAACTCAATACCCCG
ACTAATGAAGGCCAACACAGCATATGGCTTCTTAACAACCCTATTGAGCTGCATGGCAACCTTGAGGGACCTATGGACGT
GGACCCCAAGATCCCTCTGTTCCTCCACACTGCTGAGTCCTGGTTCTTTCTGATTCTTTCTTGTTGCCTCACAGCCTGGT
AAGGATGCTCCAATGCACAGGATCATAAGAGGCTGCAGAGGGTTGTAGATTCAGCCATCT
>M00285:128:000000000-BF978:1:2114:11559:5847_1:N:0:46
AGAAGGGGAAACTACATCATATGAAAGTATTGAATAAATGGACTCCAAATATCTTCAAATTTAAGCGAAGAATCAACAGT
ACCACTCCTAATTTTTTCCAAATTATGACATGATATAGTTTGAGAGAACCATTGAAAGGTGGTAGGGGGTATTGGATCCT
TCCATTTAAGCAGAATGGCTCGTTTGGTCATCAATGTAACA
>M00285:128:000000000-BF978:1:2114:6130:5851_1:N:0:46
CAAGACTGGGTATTTCTAACCCTTGCTGAATCCAGACCTGATCTGCCTTCTGTCCGATTTCTCTGAAGTCACTTCACTCA
TGCTAGTCTGAATATATTTGACAGTGTAGCTGAAAACTATCTGATGACAATATT
>M00285:128:000000000-BF978:1:2114:16247:5851_1:N:0:46
TTTCAAAAAGCTGTTTTATCCAAACTGGAAATCCTTTGATCTATCTACAACTAACTTTTCAGGGTGAAGTGGAACTGTCA
ATACATGTTACTAATGGAGACAGCAACATAAAATACAGACAATAAATTTCTTTTCATCGAGTTACTACTTAGGTTTAGTG
TAGAAAGTGGCATATTAGCGTATTCTGCTTTAGAAACGCTGTGTCAGCCAACAGGGAAATCTTTTTATCTAT
>M00285:128:000000000-BF978:1:2114:5366:5852_1:N:0:46
GGCCTGTGAGGTTCACAGATCCATCTCACCACCACCTATCATCTGCAATCCAATGGGCGTGGAGAGATTCCATCGACATC
TGAAGTTGGCACTCAGAACCCGCCTTAAGGGGCCCAACTGGGTGGATGAACTCCCATGGGTCCTGCTGGGGATATGTACC
GCACCAAAAGAGGACCTGCAAGCCTCATCCACAGAGATGGTCTACAGAATGCCCTTGGTTGTCCCAGGCGAGTTCCTACC
AGTCCCTCGGGGGCCAGAGGAAGCACCAGCTGCGACGCTCAACCGGCT
>M00285:128:000000000-BF978:1:2114:11346:5852_1:N:0:46
GCGGGTACATTGGTCAAATTTGAAGAGATTGCTAGATAAGCATATGGAGTACTTTAAAATAGAGGGATATGTGGGGGGTG
GGCGGGAAGGGCAAGGTTTAAAGGTAAGCACAACATTCTGGGCCGAAGGGCCTGTATTATGCTGTACTGTTCTATGATTC
TATAATGGCAAGGGGTACCAAGTGACTAAAGCTGCAATAGCACCAGATTTGTGAAAATGTACAATGCATAATTGCTCAAA
CTTTATTAAGTCTTGGGAACATTTTAATTCACTCAGGAATA
>M00285:128:000000000-BF978:1:2114:24000:5853_1:N:0:46
TTGATATTGCATCTGGATCGAGGCGCTTGCTGCGTTCACAACTCGGTGACACCCATTTCATCCTCCGACCTCATTTCCAA
CTGATCAGCCAGTCTGACCTCCTGTGTATTTTCTCCAGGTGCGCCCATTTCGTTAGGTTGTTTTTGTTCATGAGGCAGGG
TTTCACGTTGTGAGGTATATATGGTTTCTCATCAGGCTGCCAGCAAATTACTGTCAAATGAAGCAATACTGTATGAGAAG
TTGAAACTGCCTGATTTATTATGTGTCCCTGAAGAAACTTCTCAGATCGAAGAGCACACG
>M00285:128:000000000-BF978:1:2114:14545:5855_1:N:0:46
GATATCAATGGATTTAGTTACACAAAACGCTGTTTTAGCCAAATTAGAAATCTGTTGTTGTATCAGTGATTAACTTTTGA
AGGGTAAGAGATACAGTCGAATAACTGTTACCAAACGACTCAGCCCCATGAAATACATATACCACAACTGTCT
>M00285:128:000000000-BF978:1:2114:10397:5855_1:N:0:46
GATCTACACTCTTTCCCTACACGACGCTCTTCCGATCTCGACTACACGCTTTCCCTCCACGGCTCGCTTCAGAACTAAAC
TACACTCTTTCCCTACACGACGCCCTTCCGAACTAGATAGGAACAGCGCCGTGTAGGGTAAGAGAGGAACATAGGCGAAA
GAAGCGACGACAATAGTATAGAGGGCAGAACCAATGCAATAGTGGCTAATCTAATGCAAGTGAACAGCGACTACGTAAAG
ACAAGAATGAGTTGACAACGGACAACGCCGACAAGAACCCACATAGAATGTGCAGGCCGT
>M00285:128:000000000-BF978:1:2114:11439:5856_1:N:0:46
TTGAACGTAAGGACATAAGAAATAGGAGCAGGAGCAGGCAGTCTGGCCCATCGAGCCTGTCTGCTATTCAATCAGATCAT
ACCTGATCTGGCCATGGACTCAGCTACACCTACCTGCATTTTCCCCATAACCTTTAATTCTCCTACTATGCAAAAATCTA
ACTAACTGTGTCTTAAATATATTTGGTCCTT
>M00285:128:000000000-BF978:1:2114:15684:5858_1:N:0:46
TTGAAAAGGCCAAATTGATTAAAATTCCAACTGAGTGACAGAACTGTTTGTAATGCAGTGGTCAGTGAATCAACGATCTC
GGAAAATTTAATTGCCAGTAAACTGCTATTTATACTCATTTTCAAACCACTCTCCTCATTCTCTTGACTTCCACCCTTCA
TTGAAGCATTGAAATTTCCTTATCAGGTGCTCTTGTTTTTGTTTTCTTTGAATTTAAGATTACTGCAGCAATAAACAAGA
GTCGCTGATTCATTAGAGTAAAGCCTAATTAAGTCTGTTCTCACAAGATTTATTCTCTGG
>M00285:128:000000000-BF978:1:2114:24111:5858_1:N:0:46
TGAAGTTCAAGATTGTTATAGGCATACATACACAGTATAAATGCCATGAAAAGTAAGTTTTTGCAGCAGTGACACAGTAT
ACTACAAGATGAGGGCAAACAAAAGTTAACAAAAGTTGATTTAAATTATACATA
>M00285:128:000000000-BF978:1:2114:11748:5860_1:N:0:46
TGGAGTGGGCCAGAGTCTGTTTACCCTGAGGCAAGAGTTCTACGACTGAGCTACAGCAGATAGTAGGAAGGTTTTAAGAC
TGCAGGGTGAAGTAAAGGTCAAGAGCAGTTAGGATATCTGGCATTATTTCAACATGAAAATGGAACATTCAGCACTAGCA
GTCTATGCCCATGTTAATTTTTAACACAAGGTGTGGTGGCTATTCTGTTTCTCGTATCTCCTATTTCCGTC
>M00285:128:000000000-BF978:1:2114:23736:5860_1:N:0:46
ACTTTCTCCCCTCTCACCTTAAATGCATGCCCTTTAGTATCTGGTGTTTCTACCCTGGGGAAGAAAGGATCATGGCTATT
TCTTATAGATAGGGGAATCAGGGGATATGGGGACAAGTCAGGAACAGGTTATTGATCAGCCATGATCTCAAAATGGCGGA
TCAGACTCGAAGGGCCGAAAGGTCTACTTCTGCTCCTATTCTCTATTGTCTACTCTATCTATGCCTCCTATAATTTTATA
AACTTATATCAGGCCACCCCTTAATCCCCGACACTCCAGAGAAAACAAGTGCGTCCAACC
>M00285:128:000000000-BF978:1:2114:11979:5865_1:N:0:46
CCCAGCCTGTCACACACATGGTAAGGTGCCACACTGTGGAGTCAGGGCATTTAATTAATATATTTAAATTGAACTCCAAC
AGTGCAATTGGGAGCATGATTTAAAATTCACTGCTGCTGAATGGGTTTCCCAAGAAACGGCGTGTTTAATAGCACTATTT
ATGGCCCGGGGAAGCAGAAATATATCACAAGCCTCTGCTTCTACCGGAACCCATGCTCAATCACCTGCAATCACCATGCT
CGAAATTATCCC
>M00285:128:000000000-BF978:1:2114:19965:5870_1:N:0:46
TTCAAACATTGTAACCCCATCACTTTCTCTTGCACCCTTCTACTTTTCTTGCATTGGCACCCTTCCCCACCCCTCTCTTT
TCTCTTTTCCCCCCCTTTTTCCACTTCTCCCCCTCCCGCCCACCCCCCCTTCTCCCCCCCCCCAAAAAAAACAAATTTGC
CATAATTTAGCAATAAAACCCCCACACTCGGGCGGGGGGGGGGTCGGAATTTTTGCACCCCGCGGCTGTGATAGTGCCCA
GGGCCACCTCCGTGGACAAGAGGGCCGGGAAAGCAGGCATGAGAGGGGGCGTGACTGGGC
>M00285:128:000000000-BF978:1:2114:9681:5873_1:N:0:46
GTTTTGAGTTGAAATTGGCAAATCAATGGTTTTAGCTTTTAAAACGCTGTTTTAGCCAAATATGAATTCCTTTGCTATAT
CAGCGACTGACTTTTCAGGGGTAAGCGATAGAGTCGACTAACTGTCACCAAACGACTCCGCACCCTGCAGTACATACACT
GCAATTGTTTTCCAATAGGTAGTCCATGCGTTTTGAGTTGAAAGTGGCAAATCAATAGATTTAGCTTTCAAAACGCTGTT
TCAGCCAAATT
>M00285:128:000000000-BF978:1:2114:11016:5874_1:N:0:46
ATTGTATTTATCTATATTGACTGTGTATATTTGAGAAAAATGAGGGCCTTAATTCCTGACATTCATTGATGCCTTACAGC
ATAAAACTTTTTTAAAAAACCCAGCAAGACACAAGTCAGTGGGGTGACATAGTAGCGCAGCGATTAGTCTGACGCTATTA
AAGCACCAGAGATCGGGATTCAGTTCCCGTCACTGTCTATAAGGAGTTTGTACGTTTTCCCCATGTCTATGTGGGTTTCC
TCCGGGTGATCCGGTTTCCTCCCACATTCCAAAGACGTACAGGCAGCATGTTAAC
>M00285:128:000000000-BF978:1:2114:25259:5874_1:N:0:46
CGATCGCATCAGTAGCTTTTTTAGCAATTAATTCAAGTGAGCTGCTATATTTGATATCACCAGAGAATGTCTTTAAAATC
AAATATTTCTGATAAAGAAACAGA
>M00285:128:000000000-BF978:1:2114:7450:5875_1:N:0:46
TTGCTCCACTCGCCTTTATTGCGATCTGTGCCATATTCCAGACTCCCTCAGCATCTGGGCTTGGGGGCTGATTTAGGTTA
AGGGGCTGATTTAGGCTAAGGGGCTGATTTAGGCTAAGGGGCTGATTTAGGCTAAGGGGCTGATTTAGGCTAAGGGGCTG
CTTTAGGCTAGGGGGCTGATTTGGGCCAAGGGGCTGATTTAGGCTAGGGGGCTGATTTTGGCTACGGGACTGGGGGTGTC
TCGTTTTCGGGTTTTGGGGGGTTTTGGCTATGGTTCTTGGGTGGTCTTGGATAACTGTTC
>M00285:128:000000000-BF978:1:2114:18363:5875_1:N:0:46
CAATGTCCATCTGCAGTCTTCGACAATCCTCCACACTATCCACACCACCACCAAACTTTGTGTTGTCCGCAAACTTGCCA
ACCCACCCTTCTACCTCCTCATCCAAGTCATTAATAATAATCACGAAAAGCAGAAGTCCCAGAACCAATCTTTGTGGGAC
ACCGCTGGTCACAGCCCTCCAATCTGAATGCACTCCCTTCAACACAACCCTCTGCTTTCTACAGGCAAGCCAATTCTGTA
GCCACAC
>M00285:128:000000000-BF978:1:2114:13246:5879_1:N:0:46
GCATTCACAAGAAGAACATAAACTAAACATAAATTATACATGATTTTTACAAGAAATACACAATAAGAACAACAAAAAAG
TCCATTTTAGTGCAATGTTCATGTTAGTTCAAGAAACAAATGGTTGAAGGGAAGTAGCTGTTCTTGAACCTGGTGGTGTG
TGACTTCAGGCTTCTGTACCTCCTGCCCGATGGGGGCTGTGAGAAGATGGCATGACCCGGATGATGGGAACTTTTGATGG
TGGATGTTGCCTTCCTGAGGCAGTGCCTCCTCTAGATACAACCGACGGGTGGGAGGGATG
>M00285:128:000000000-BF978:1:2114:15898:5879_1:N:0:46
GCCAGGAATGGTGTGCTGCTTTTTCGGGTTCCAAGATTGAGGACGTCTCAGAGTGGCTGTAGAACATTCTCAAGAGGGAG
CATACAATCATGCTTATGGGATTATACTACAGAACCCACGATAGCCACCGGAACATTGAGGAACAGATATGCAGGCAGAT
TAGGGAAAGGTGTCAAAACAACAGGGTTATTATCATCGGTGACTTCAACTTTCCCAATATAGAATGGGCTCTCCTTAGTG
CAAGACAGGGCAGAATTCATCACATGCATCCAGGAGGGTCTCTTAAATTGGTATGTAGTT
>M00285:128:000000000-BF978:1:2114:7967:5880_1:N:0:46
TAAAAAACATACTGGAGGTGAAGCAAAGATTTCCCTTGCCAAACTAAAATAGCAGTTCTTTCATTTGATGTAAAACCCTG
TGCGGTGCTTGTTTTCTTGCTCTCGCTATGATCATCTATTCCCTTTTATTGTCTTTCAACATATCAACA
>M00285:128:000000000-BF978:1:2114:15136:5880_1:N:0:46
GTCACTCGACATTGCAATGGCAACAATTCACATTGTACTTATACTAGTTGAGGTCTTGTACTAGTTGTACAACTTGTACT
AGTTGAGGATTGCTTTTCAACATTCAGAAGCTGTGACGTATTTGCAAATCTGACTTTCAATCTC
>M00285:128:000000000-BF978:1:2114:17206:5884_1:N:0:46
TAACCAATGTTTTATACAGCTGCAACATGATAATGTAGAAATGGTAAGTGCAGGGAACTACTTGTTATTTTTTTCTTTAT
TTTATAGATCTTAATAACATTTTAGTAATCCAATGTATTGATTATATGTACTTTTTAATTTAATTGCATCTATTTGAATA
ATTTTTAAATGTCCCTTGCTATCAGAGACATTTAAAACCAGTTCAGG
>M00285:128:000000000-BF978:1:2114:25740:5885_1:N:0:46
TATTTTATTAAGTAATTGGTAACTATGAGAAAACAGTTTGTCCTATTAAAGTAAACACAACTCTCATAGCCTTACCAGAA
TGCATGGCAAATGTAAGAGTCATCAAAAGGGACATCCACCAAATTGATCCATGAAACAAGCAATCCTCGAGCAAAAGTGT
CCACATTCCTTTTGGTGTTCTGGACTCCTAGCAACAGCAAATATTAGTATCTCCTCTGTTTATGGTCCTTGGAACTACTC
GCAATCCACTCCAAAGGTGAAGTTCTCCATCACTGGAATCTCTTCATCTTTACAAGTGAT
>M00285:128:000000000-BF978:1:2114:10478:5885_1:N:0:46
TAATGAGATGAATGAACACAAGAGGGACTGTTTTCCCACTGCCCGATAAATCGCAACCTAACCGTGAAAGTGACACGGTG
TTCATTGTCTTGGTCCGCAAGCGCCAGTTGAAAGGCCGAGTTACCCAAGAGGCGAGGATGACATTGAGTGCTGAGCCCAA
GTTGGGAG
>M00285:128:000000000-BF978:1:2114:5355:5886_1:N:0:46
GGAAACAGAGGGTGGGAATAAAAGGATCGTGTTCTGGTTGGCTGCCGGTTACTAGTGGTGTTCCACAGGGGTCGGTGTTG
GGGCCCCTTCTTTTTACCTTGTATGTTAATGATTTAGCCGAAGGAGTTAATGGGTTTGTGGCCAAGTTTGCAGATGACAT
TAAGATTGGGGGGGGGGGAGTGGAGAGGATTGAGGAGACAGGAAAGTT
>M00285:128:000000000-BF978:1:2114:26105:5891_1:N:0:46
TTGGGGACGTTTGGAGTCCATTTATACAGTACTTCCACATGATACATGACCTTTTTCGAATCCATTTCAGTAACCTTTGA
ATATGTAGGAACGGAGCACATGACACAATCATGTTTTGTTTAACAAAAAAAAAATATCAGTCCAGTTTTTTGTTACTTAG
TTTTTGGTTTATTTTTGTTTTGATTTTTTTTTTATTTGTGATGTTCTCTTTTCATACAATGACAATACATTTCAATTTCC
AATTTTCTCTTCATCACGCTCATTTAGCAATAACACG
>M00285:128:000000000-BF978:1:2114:6739:5891_1:N:0:46
CAGGGAAAAAAGTCCCAACCTATCCTTATAACTCAAGCCCTCCTGTCCCAGTATCATCCTCATTAACCTTTTCTCCACTT
TCCAGCCTAATGAAATCCTTACTATGTCTGGTGCAATGCTCCCAAGTGTTGTCTCTCCAAAGACTTATGCAGTTACAACA
GCGATAAGATCTTTATTAGTCGCATGTGCATAGAAACACACAGTGAAATACATCTTTTGTGTAAAACTGCTGTACTCAAT
GACCTGACCAATTAGGGCAGCATGTCAAATGCCTTCTTCACCACCCTATCTACCAATGTC
>M00285:128:000000000-BF978:1:2114:5625:5892_1:N:0:46
GAACAATGAACAGATTATAATGAGTAGAAGATGGGTGTGGTTCTATTTTTATAATCTCAGTGGGGGCACATTCAAGTTCT
TAATGTAATGGTCTGTGTCTGGGATATTTTGTGTAAAGATCTGTTGTGCTGTGGCAAATTGCTAGGTTGTAATCATACTT
GCATTGAAATTTACCCAGCCATCATATTAAATTGTGAGGAGGTACTTTCTAAATTAATTTCTTTAATTGACAATCTAGTC
AAGTCAAAACTCACTTG
>M00285:128:000000000-BF978:1:2114:25332:5892_1:N:0:46
ACATTAGGATTTCTTTGTTACATTAATGGAATACAACGGAGCTGAACCTATCATGTCCTCACACAACATCCACAAATTTC
TAACCCTGGCTGTGAGGTGGGACTGTAAGACTGGGTGT
>M00285:128:000000000-BF978:1:2114:7746:5893_1:N:0:46
CTCTGCAAGCAAGTTTTTCATTGGACCAGTACCTCACCGTAATTGTGCACGTGACAATAAACTCGATTTGACTTGAGATG
AGTTGCTCCAGATTCCAATCTCTGCAACTGAGATACCTCCTACATAAAGCAGCAGAGATTTTTCAGCCATTCTCATCTTT
AGTTCCTAGACCTGCCACATGTTTCCTGTC
>M00285:128:000000000-BF978:1:2114:19641:5893_1:N:0:46
GGCCGAGCCCAGTCCGGAAGGGTCAGCCACCTCCACAAAGAGGTCATGTCCTTTCCCCAATCCCAGGAGTCACTGCTGGA
CATTCTAGAGATCGCTCCCTCCCCCATGTCCTGGGGCTAACTTTTCGACTGCCTCAATCCCGAGCAGAAGCAGC
>M00285:128:000000000-BF978:1:2114:20592:5893_1:N:0:46
CCCACTATTTTACTTGCATGATCTTTTATTTTTTTGATAGGAAGTCATGGTTTACCTGGCAATGTATGCGAGAACAGAAC
CCAATCTGTTCGCTGAAATGTTTCTCCTGCGTATTGGATTAATTATTCAAGTCATGGCAACTGAAATGGCCAATTGTCTC
CACTGTTCAGGTAAAGCTTCTCAGAAACATAAGCAGGTAAAGCAAACTATATCTGAAAATATATACATGTAAATTGATAT
TATGTTGCAGTGTTTGTAACCAAAATACGAAAAAAAGTGTTGATAGGATAGACAAATTGT
>M00285:128:000000000-BF978:1:2114:12752:5895_1:N:0:46
CTGTGTATCAATGCATGCAGCGCCGTTTCCCTGTGTCAGAAAGGACGAGAATGGGTTGGTAGTCGTTCAAGGAAGGTTGT
CCAGAGAGATACCTGAAATATGTAAGTTGCATTGAGAGGAAATGTGTGTCAACCTTGTCTGGTTTTCGCGGATTCAAAAG
AATTGTTGGTGACTTGATTTGATGCGCTTGTGTTGGATGAAGCAGGAGGGACTTGACTGTCTCCGCTGCTATTGGAAAAA
TGAGGGGGATTTGACTGTCTCCGCTGGTATTGGATCAATGAGGAGGGTTTGTCTGTATCC
>M00285:128:000000000-BF978:1:2114:18789:5895_1:N:0:46
ATATCAAACAACCAAATTGTTTTAACTTTAACAAAATGTCTCTGTCAAGAAAGAACAGGCTTTGTGTGCCGGCACCCTCC
TCCATCCTCTATTTTATAGCCCAAAAAAATTTTCCTTAACTGACTACAAAATACATTTTGAGATGCAGTTAATGGGGGGA
AAAAGGCATCACAAAGGGAAGATAGTCTCATACATACACTAGTGTGGCTGTCCTCACTGGCCTGTTGTATATCTGTCACA
GAGTAGTCTATTCCAGGAGAACTCGA
>M00285:128:000000000-BF978:1:2114:4670:5895_1:N:0:46
AACGGCGCTGCAACTCCGTAACCGGAGGAGCAAGTCACGGCCCGGCGGCGGCGGATGGACCTGACTCCCACTGCCACGCG
GGCGATCCACTCCGTGGGCATGCCGCCACCCAGGGAATCCCGCAGGCCCGGGCGGCCGGCCTTCGGGAAATTTCGAGAGA
TCTGGCGAAAACTCGGTAGCTCCGCCGTGGCCGTCGGGCCCGCAGACGTACGCGGGTCGGCGAGAGGAGTCGAACGGTAC
CCGAACTGGCCGCCTCGGCCGCCGGGGGGCCGGGAAACGGCCGCGGGAAGTCGGCATCGG
>M00285:128:000000000-BF978:1:2114:21683:5895_1:N:0:46
GGTAGCATGTAATCAGTCTAAGAAAAAAAATCAGTGGAAATAAAAGTCAGGAGGGCTGCAATTGAGATGCTTGTTCACTT
GTTTTACATGATTGTCCAGATGTCTTATATTTGCAAGGAAGAAAGGAAAATTGTTGAAGGGTGTGTCATATTATTTCACT
CCCAAGCTTGTTCCAGTGAATAAATCAACATCAGCAGCCACAGCGACTTCATTCATTCATTTCTTCGGTCAGGCAAAAAA
ATGAGACTTAAAATAGAATTTTCAAAATTAAATTAGC
>M00285:128:000000000-BF978:1:2114:7397:5896_1:N:0:46
CCTCGTGGGAATGGCAGCGGCCGATCTCCTGGTGGTCATCACTGACTTCATAGTCAGCATCATTGGTGAATTGTATCTCC
CACGTTCATTCCTGACCATCACGCCAGTGTTCTCCCTGAATTATGTCCTGGCGTTTGCATCCACTGTGAGCTCTGTCTGG
ATCACCGTGGGTTTCACCGTTGATTGGTTTGTGGCCATCTGTTGTCAGACACTGAGAGATAAATATTGCACCGAGAGAAC
GGCGACTATTGTTATCGGGACGGTGACTGTGTTGAGCTGTTTAATAAATATCCCCTGGT
>M00285:128:000000000-BF978:1:2114:10868:5896_1:N:0:46
CGTCAAATCCTTTCCTCCCATAGATGCTGCCGACCCGCTGAGTTCCTCCAGCAGATTGTTGGTTGCTCCAGATTCCAGCA
TCTGCAGTCTCCCATATCTTCTTGGACAATTAAATGCTGGCTTAGCGTGCAAGGACCACATCCCTTGAATGAATATGGGC
AACAAGCAGGAAAGTGGAGTCGAAGGCAAGATCAGATCGGCCATGATCTGAATATTCTTTCTCCCATTGCTTATGTCCTT
GGGGCTTGCTGAATGCATTGACTTCAATGGGACTGAGTCTGGTGAAGAAGCACAACAGAC
>M00285:128:000000000-BF978:1:2114:8265:5898_1:N:0:46
GAGTCACAAGAGACTGCAGATGCTGGAAACCTGGAGCAATACGCCGGAGAAACTGAGCGGGTCAGGGAGCATCTACAGCG
GGGAAATGGACATAATGTTGACACGACGAGACCCTTCTTCAGGTCTCAGTCCGGGGGAAGGGTCTGGACCCGACCATTTC
CCCCTGTAGATGCTGCCCGACCCGCCGAGTTCCCCCCGCGCTTTGTGTGCGTTTTTCATACGGGGAGGAGGGAGGGGAAA
GGAGATCGGAAGAGGCAACGGCTACTCCCGTCAACCCCCGAAAACACGTATGCCCTCCTC
>M00285:128:000000000-BF978:1:2114:12345:5898_1:N:0:46
CCAAGACACAATATTTAAATTTGTTTTCCGTGCTAGGTGGAAGAAAGTTGGACTTCTTTTAAACCACCTCATTAATTCTT
TCTCACCATCCAAAACCCCTGCTCCTGCCCCCTCGCAGGACTTGTCATTGATATATTTTTAGCTGAGCAGTGTTATGTGA
GTCTGCTGTGATGAAATATTCCACTTCATAATAATCACTCTTTGTGCATTATCCACATTGATAGATTTGCAGCCATAAAA
TTTATGTCCTGTAAAAGAGACCACAAATAATCAGAGCGTAAAGGGTTAAGCAGTCCATAT
>M00285:128:000000000-BF978:1:2114:18606:5898_1:N:0:46
TGTCCCAGGACAGTGCTTAAACCCTGCCAGTACCCATCAGCCTGCCCCATTATTACCGTGGGGGTGATGTCACGTGGCAT
CACAGTGAAACCATGGCAACCACGAGCCATGGCCTGTATCGATGGCCAAGTTCAGATGGTGAAAGGCAAATGAGGGGCAG
GGAGTGAGTTTGGTGTGAGCTCAGCAGAGAGTTTGGGAATGGAAGAGCTTGGGATGTCTGTGTGCACATCCGGAGTTCAC
ATCAACT
>M00285:128:000000000-BF978:1:2114:22539:5899_1:N:0:46
TTGTGGAGCAACAAACAATCTGCTGGAGGAACTCAATAGGTCGGGCAGCATCTGTATGGGGTGGGGGAAGGAATTGTCGA
TGCTTCAGGTTTAAATCCTGCATCATGACGTGCTGTGATTCCATTTACTGCGCATTCCCTAATTGTTCTCGAGAAGATGT
AGCTGAGACTTCTGCAA
>M00285:128:000000000-BF978:1:2114:20632:5900_1:N:0:46
TGGGAGCTGCCTCTTCCTTTCATAAGCAGCAAATTATGCTGAGGTATGACTCTTACAGGAGTGGCTAATTCGTGTGGAAC
CCCTTGACAGCAGTCAGCAAGTTTTCGACCTTCGGATCACAAAACACCAAAGCACAATTCTGCCCTGCTACATTATCCAA
TTTGCGCTTTAGCAAGAGCTGCCAAATAGATGTAAGAAGGAGAGATCACAGATAATAGATGTTAGTATTACTCTGATCAT
AGCTGAGATCACCTAGCTA
>M00285:128:000000000-BF978:1:2114:9548:5900_1:N:0:46
GAGGACTCTCTATAAACTCCATATTAACACCTCCTCCTCCTCCCATATACCAACAAGAACAGAAGTGATTACCAAGTTAA
ACTTAGTGCAAGTTGAGATATGGACATCAGAGTTTTGATTTTCTTGGTCCCAGAGCAATGTACATTTTGTTATTTAATTA
GGTATAATCTACCTGGGTGTATATAACTACTGTTAATCTGTTCTTTAATGCACTAAAGGACTTGTTATCGATATTATTGT
GGTAGATATCTACATGCCCACTGAATGATTCACCCATGAAACCGGGTTTCACAAAAATCT
>M00285:128:000000000-BF978:1:2114:7560:5905_1:N:0:46
GATCTACACTCTTTCCCTACACGACGCCCTTCCGATCTGATCTACACGCTTTCCCTACACGACGCTCTTCCGATCAAATC
TACACACCTTTCCTTCACGCCACACAAACACCAATACAGTCGTAACCTACGTCACCGACACCGCCTAGATCAACTGCATC
ACCGATATCACCAACAATAAGTTTCAAAACGCACGATGCAATGAACAGTTCAGGGACAGCAATAGAACTAGCAACGTTTG
CGAACTTGTCTGACGACGGGTCAAGACTCACGGCTGCGGCGAATATGTAGAATCAATCGT
>M00285:128:000000000-BF978:1:2114:14185:5906_1:N:0:46
GAAGGAGGATGAGAGGAGACATGATAGAGGTATACAAAATATTTGGAGGAATAGAGTAGACAGCCTGCGCCTCTTTCCCA
GGGCACCAATGCTCAAAATAAAAGGACATAGCTTTAACGTAATTGTTGGGAAGTTCAAGGGAGATATCAGAGAGTGGTTG
AGGCA
>M00285:128:000000000-BF978:1:2114:24788:5906_1:N:0:46
ATCTTCCCTCAGCCTCCGCTGCTCAAGACAAAATAACCCAAGTTTGTTCAACCTATCTTCATAGCACATGGCCTCTAATC
CAGGCAGCATCAGAGTAAACATCTTCTGCACCCTCTCCAAAGCTTCGACATCCTACAAAGGGGTGACCAGAACTGAATGC
AGTACTCTAGATGCTTCCTAACTAAAGTTTTATAAAGCTGCAGCATAAAAGTTACTGACTCTTGA
>M00285:128:000000000-BF978:1:2114:13963:5910_1:N:0:46
CAGCTTTTCATTCATAGCCCTGTAGGTTACTACACTATGTATTTTTTTTAAATGTGATGATGATGTCTGCTGCCACCATC
CATTCAGGCAATAAGTTCCACATCCGCATCATTCTTTAGATGAAAACCTTTCTCAACTACACCCTCCTCCCCTGCCGATC
CTTCCACAAATTGTCTTAATCTATATCCCCTGGTTATTTGCAAGTTTCTCAATACTGCTTGTGATTTACTTGTATGTAAA
ATGGCTTTAATATTTCCTTCCATTATGACCCATAGAACAATATAGCACAATACAGACCCT
>M00285:128:000000000-BF978:1:2114:11174:5910_1:N:0:46
ATGTAACCTTCCTGTGGCAGTAACTCTGCTCCTCACCCACCTCACCTCCCTGCTCCTTGACTATCAAACACATGCAACCT
CACCCCAATAAAAAAGGTGCTCAGAGGACAAAACATACGAAACAGAAGCAGGACAAGGCCATTCGGCCCCAGTGCTTACC
CC
>M00285:128:000000000-BF978:1:2114:12672:5911_1:N:0:46
AGATCGGAAGAGCACACGTCTAACTCCAGTCACTCCGCGAAATCTCGTATGCCGTCTTCTGCTTGAAAAAAAAAAAAAAA
AGAAAAAAAGGAAAAATATACTAAGTACTACAGGAAGAACAGAATGGTAAGAAGGACGAGAAAAAAGAGAATAGACATTA
AGTTCTAGAATCTAAAAGGATGTGAAGTACCGAGACTAAAGAGAGCAACACACGGATAAAGATATATACAAAACGCAGAT
GTTGTAGTAAATAGAAAAAGTATTAGCACAACGCAGAATAAGATAAACATAATCAATAT
>M00285:128:000000000-BF978:1:2114:17479:5912_1:N:0:46
TCTGGTTTAATAACTTGACAACAAGCATTTGGACCGCTCCCTTTTCTTGATTTTTCTTCAAAACAGAACAGTCAAATTTC
ACATGACCAGGTTTCTAACAGTAGTGACAAAGGCACTGAGCAGGTTTCTCCAGCACTGGCTTCTTTTCATCCTTCCCTTT
GGAATTATCGCCCAATTTAACAATAGAACAATAGAACAATACAGCACAGAACAGGCCCTTCGGCCCATAAAGCTGTGCCA
TCCTACAAACATCTCCCAAACCACATCCCTCCACCCTCACACCCCACCACTCCACATTCT
>M00285:128:000000000-BF978:1:2114:24860:5912_1:N:0:46
CAATATAATTGTTAATAATTTTATATGGTATGCAGAGCAGAAGGATGCAGAACTTATGGACTCAGAAATGCACTATTTAA
TTATGCAGTAAGTTGAGTTTTCCTGTGAATCAGCCTTGTAGTAAAGCAATTGTGCCCAATCTTCCTGTAGTACAATGGTA
AAACTGTGATTTGTTCTGAACTTCCATGGCACAGCCAATGGCAATGTGGTATGGTTGTAATCGGCCCCTCATTTAGCGA
>M00285:128:000000000-BF978:1:2114:18804:5912_1:N:0:46
GTGCAGGACCGTTCAAGAACCTGATGGTTGTAGGAAAGTAGCTGTTCCTGAACTTGGTGATGTGGGACTTCATGCTTCTG
TACCTCCGTCCTGATGATAACAGTTAGAAGAGACATTACCCAGATGGGGGCCTTTGATGATAGTTGCCGCTGCCTTGAGA
CAGTACCTCCTATTGATGCTGTTAGTGTTGGGGAGGGCTGTGCCTGTAATGGACTGGGCTGTGTCCACTACTCTCTGCAT
CCTCTTGTGTTCCTGAGTATTGAAAATACTGTACCAGGCCATCATGCAACCAGTCAGGAT
>M00285:128:000000000-BF978:1:2114:24433:5913_1:N:0:46
AAGACTACTTTCCACACCCTCAACAACTCCCCCAATTTTCATGTCATCTGCAAACTTCTTGCTCTTGCCCCATTCCCCAC
ATCCACACCTAAATTATTCATGTATATTACAAACAGCAAGGGTCCCAGCACCAATCATTGAGGGACATCACTAGTCACAG
CCATCCAATCGCAAAAACAACCGTCTATCATCACACTCTGTCTTGTATCGCCAAGCAAATTTTGGATCAAGTTTGCTAAT
TTGCCTTGGATCTCATAGGGCCCAACCTTTTGTATCTGTCTCTCATTTGGAACCTATTC
>M00285:128:000000000-BF978:1:2114:18395:5917_1:N:0:46
GATCTACACTCTTTCCCTACACGACGCTCTTCCGTCCTGATCTACACTCTTTCCCTACACGACGCTCTCCCAACCAGATC
TACACTCTGTCCTTTCCCGACGGCCGTCCAAACAGCCGTCCACACTTTCCCTCAACCACGCCCTCCCAACCGAATCCCCG
TCAAGGCCCGGACGGGCCAGCCAGAGCGCAACACCGGCAGAGCAGGAGTCTACACAACAACCTGTACATGATGGCAGCTG
CAGGGCTGGAGGTGAGGTGCCAGGCGAGTCACGAGACAGTGAGAGACCGGCGCCTATAC
>M00285:128:000000000-BF978:1:2114:14317:5919_1:N:0:46
TTTTTAAAATTATTTAAATCACTAAACCCAGACAAACGTTAATTGGAACGGAGAACAGCAAATGACAAGTGTAGCCATGG
GAATAGGACATGGGAAGAACACCAGCAGCAGCACGATACAGCCCAGTGATCTCATTCAATGTCCAAAAGTTCCAAATCTG
GGCACAAACACCATTTCAATTTTTAAGACTCTGTAGGGAAAGTAGCAATTAGTTTCAATTTGCATATATAGATAAGCACC
ATAACAAAGACACAACTAATCAATGTAAGTGTGCTGTTTTGAAGT
>M00285:128:000000000-BF978:1:2114:6633:5920_1:N:0:46
AGCTTTTGCAAAGCAATTGTAGTGTATGTATTTCATTGTGCTGAGTCGTTTGGAAACAGTTATTTTTCTGCACAGCTTTC
CCCTGAGAAGTAATTCGCTGATATATCAACAGATTTTGTATTTGGCTAAAACAGCGTTTTGGAAGCTCGATCCATTGATT
GGCACACTTTCTACACTAAACCCATGGATTAACTATTGGAAAACATTTGCAATAAATGTATTTGATGGCGCTGAGTCGTT
TGATTACAGTTATATGACCGTACCTCTTACCCCTGAGAAGTTAATCCCTGATACAGCAAC
>M00285:128:000000000-BF978:1:2114:23728:5923_1:N:0:46
GGCTCTGACGTAGCACGCCCACACCTCCTACCCTGTACGTCTTTTCCTTGGAATGTGGGGGGAAACCGGAGCACCCGGAG
GAAACCCACGCAGACACGGGGAGAACGTACAAACTCCTTACAGACTGTGGTCGGAATTGAGCCCGGGTTGCTGGCTCTGT
AATAGC
>M00285:128:000000000-BF978:1:2114:5862:5923_1:N:0:46
TTTATCAAAGCAATTACCATCCTGCTCTTTTATTTCCAGCAAAGCTCAGAATTATACTACCTGATAAAACGCATAGGTGG
TTCAAATCAATTGCAGAAGCTGAGAAATTCTTGTCAGCTTAGATCTTAATTTTGGCTGTTAAGAAATCCGCGGGCAATTC
TCTGTTTTAATGTTATACTAAGTGCTTTTCTTACTGGTTAATTAGGTTTTAGATTCATACTTTTCTTTTTTTTAATGTTT
TGTTTGTAATAATTAAGTATTTTAACAAATGATTGATTATTTGCTTTTTTTTAAACAATT
>M00285:128:000000000-BF978:1:2114:10265:5924_1:N:0:46
TTATGGAGACATCCTATGTGCTGGTCAGAACCAGAAATGTCTTGGTCATCATGTCTGGGTGCTGTAGAGGAATCACAAGC
TGCTGCCTACAATGGCTGCTGCAAGCTGCATACCATCGTAATTTTGAATTCCTTCATCTTCACTGGTTCAAGCTCCTGGA
ACAACCTGCCTTATGATATTCTGGGAGTAACTTTGGGTCAAGAAGGCCATTCACCAGCTTTTCAAGAGCAGTAATGAATG
GGCACTAAATGCTAGCCATTCATGTGACACTCATCCTATGAATTATTAGGACTATAGGGG
>M00285:128:000000000-BF978:1:2114:6876:5924_1:N:0:46
ATCTCCTCCCTCGCCTCCCAAAGCAGCCTGGGGAATATTCCATCAGGCCCCGGAGACTTATCAGTCTTGATACTACTTAA
CAATTTCATCACCTCCTCCCTCTCTATAGCTACATACTCAAGAACATTACCCCTGTCAGCATTTACCGTCACATCATCAA
GGCCCCTCTCCTTGGTGAATACAGAGGAGTAGTATTCATT
>M00285:128:000000000-BF978:1:2114:17927:5924_1:N:0:46
CAGCAGGGCAACAGGCCCTTCAGCATCCATGCTAGCCAAGCTGCTGATCTAAGATAGTTCCATTTCCCCGTGTCTGGCCC
ATTTCCCTCTGAACCTTTCTTATCCATGTGCCTGTCTAGATGTCTAATGCACCACCCTCTGTGGAACAACTTACCCCTCA
GATCCCTTGATACCCAGAGGCCCTCTTCATCACTGCAGGAGACTTCAACCAGGTCAACTTCCAGAGTGTTACCAAAATAC
TACCAGCACATCTCCTGTCCCACCAGTGCCCCCAGAAGCACCCTTGACCATTGCTACAC
>M00285:128:000000000-BF978:1:2114:20741:5924_1:N:0:46
TCTGAATCTATGTGCCTGTGATGCTGCTGCATGTTTTTCATTGTACCTGTACCTCACCGTACTTGTGCACATGACAATAA
ACATGACATGACTGAATATATCAAATTCTAATATCAGAGTGCTAGATTTTAGAATCATTTATATCAATAAATAGAGAACA
TTGTATCTCCTGTTAATACCATCCAACATTAATACAAATCCACCTGTTAACTCAGTTTGTTATGGACAATATACCAATGC
CAAGAGATGCATTGTGTTGTGTTCACCAGCACACAATTGAACCATCTCTTACCTCATCAC
>M00285:128:000000000-BF978:1:2114:27254:5926_1:N:0:46
TTACAACATTCGAGATGCTCAATGCGACCTTCGTTTATCATCTTGTCTGAAAATTGGATGGGACAGTCATTATTGTACTG
TGTTAGCATGATTATGTGGTGAAGTCTCAGCACTATGTTTAACTGAATGCTAATACCCATGGCCCTGTTACTCTATGCAT
GCCACCGAACCACATCTGACTCAAGGTATCAGCAGAATCGTGCTCTTTGGCTACAAAGGCAAAATAAAGATAGACTACCA
ATGGGTCAAGTTTAAGCTAGTT
>M00285:128:000000000-BF978:1:2114:26832:5926_1:N:0:46
GATCTACACTCTTTCCCTACACGACTCCCTTCCGTTCTCCTCTACACGCTTTCCGTACACGACGCGCATCCAAACACAAA
GACCAGTGTACCCTAGACCGTTATCAGTGTAGCGCTAGACGTCACAACAGGGGATTTAAGAATGATTGTTTCTAACCATA
TCAATCATAATGAGGCGTTAAAAAGAAAAAATAAAGGCATGGCAGTTAAAAATAATCGCCAACGATTGTGATTATATTAC
AAAAAAAAAGAACAACTAACTATCACACAAAAAGAGGGAGTATGTAAGGTAACAGAGGTG
>M00285:128:000000000-BF978:1:2114:19393:5928_1:N:0:46
GACTTGATGATATAATGTATATGAGATATAACAAAAAGGTCAACAGTAACTCCCTTCATTGTCTACAACAGATGTGCAAT
TGACTGGCAATAGATCATCCTGTAGTGTTACAGCAAGAACA
>M00285:128:000000000-BF978:1:2114:4809:5930_1:N:0:46
CACTTTAAATACTTTGCATGATCCAGCCTCCACCATCCGCCAGAACAGAGAATGCCAGAGGTGACACCTAACAAAAGAAG
AATTTTGGGACAATGAATGTCTGACCATGTCCCATTCCTGTTCTGTGTTGGCTTTATCCATAACATAGGATGTGAGCATT
ACCAAAG
>M00285:128:000000000-BF978:1:2114:20114:5930_1:N:0:46
AGTTACGGCCCTATTGACTGCATGAAAGCACAACAAAGTTAGAGTTTTTGGCAACAAAGGTGATGATGTGGCATGTTGAA
TGCAACCAAATATTTTCATTGGCTTATGATTGACCAAACCTACTCAATGAGGGGCCCATGGGAGTCAACATTACTAAGCC
AAG
>M00285:128:000000000-BF978:1:2114:20812:5930_1:N:0:46
TCTGTGCTGGGACCATTGTTGTTCGTTGTCTATATCAGCGATCTGGATGATAATGTGGTAAATTGGATTAGTAACTTTGC
CAATGACACTGAGATTCGAGGTGCAGTGTACAGTGAGAAAGGCTTTCAGAGCTTGCAGAGGGATTTGGGCCAACTAGAAC
AATGGTCCAGAAAACGGCAGATGGAATGTAATGCAGACAAGTGTGAGGTGTTGCATTGTGGAAAGATCGGAAGAGCACAC
GTCTGAACTCAGTCACTCCGCGAAATCTCGTATGCCGTCTTCTGCTTGAAAAAAAAAAA
>M00285:128:000000000-BF978:1:2114:21746:5930_1:N:0:46
GGAAGGGTTGCACAATGTGATCAGAAATTATTTATCATGTGAACCTTGTACACTGTTATTGGGCTCTGCGGTTTGGACCC
AGTGTTCATCGAACTGATAACATGACGTGCTTCAAAGTCAATCGTTTAAGCTGTGCTTGATGGAATTCTGCTTACTCCAG
CTTCTAATATATTTGTTTGTTGACAAATTCTGACCATAAAAGTATCCCTGCTGTAAATTTGCAAAGTTCATGTAGCAGGT
AACATTACAGGGATAGACTGTGGCATTTGGATACCTATATAATGAATATGGGGGAAATA
>M00285:128:000000000-BF978:1:2114:12936:5931_1:N:0:46
GTTTATGAAAAATTGGGGCCAATACAACTCTTTAAATAATGATTTTGTGCCATTGCTTCACTAATAATGTGGTGGCCATG
CAACCCTGACAGTATGGTTGTGCTAGTGGTTATAAGATGGATAAGGATTTC
>M00285:128:000000000-BF978:1:2114:27430:5932_1:N:0:46
AAAGGAGGGAAACTGAAATTTATCACTCAAAATTGAGCAAGAGGCTGAGTAATCCACCTGCAAAAGAGTCATCAAGGAGA
TGTTTTTAAAACATACATGACAAATGATGCAGTATCTCAAAAGCAGCATCTACATGTAGTATTGAACACAATTATGTTTT
CCACCTTTTTTACTTTGTTTACTGGCTTTGTCTTTAAATCGATGTGAATT
>M00285:128:000000000-BF978:1:2114:25687:5933_1:N:0:46
GGCACAACTGAGTGGCTATTTCAGAGGGCATATTGCTTAAAAGTCATTTAGAGATTTCTTTATGGAATATCAATGAAGTA
AATATGTTTTTATCCGAAAGTCTCAAGGTCACTATTTGCGTTATTACAAATTTATTTAACTGACCACATTGAAGTTCCAA
CCTGTTTTGATTGGATTTGAACTCATATCTCCAGATTATGTAACATAGCCACAAGACAACTACATCCAGCAATACCTTTT
CTTTGGCCCTGTTTATACCTTCTTTATGAATCCATGCCCCATGTTCTTTTATTTAACCA
>M00285:128:000000000-BF978:1:2114:24966:5933_1:N:0:46
CAGAAAATGCTGAAAACATTCAGCAGATTGGGCAACGTCCGTGGAAAGGGAAACAGGGTTAATGTTCTGACAAAGGGTCT
TGAACCTGAAATGTTTACTTTGTTTATCTTTCCACAGATGCTGCTTGGCCTGGTAAGTGTTTCCAATATTTTTATTTTTT
TTTTATTATTCCAGATTTCCAGCAAAGCAGTCTTATGGTTTTCATTTATGCTTACACTCTCTTTCCTGATCACCAGCCAA
TCTTCAATCCACATCAGTATTTTATCTCCCACACCACAAACTTTTATTTTC
>M00285:128:000000000-BF978:1:2114:13477:5934_1:N:0:46
ATAGTGGCAATGCCAAATAAATTTCTGGATCAATATGAAAAAGGACCACAAATCTGAACAAGAAAAGGAAAGTTGTTGAC
AATCAGTTCAGCCAGCTTCCATTAAATTGCTTTCTATACCAAGTTGTTCTACTTACTTGAATTTTGATCTCATGGTTGCA
AAGATTTGAATCCATGCTTTTTGATCATTAGTCCAGGGCATGAGATGCTCAGCCAGTACTTTCAGCACTCTGCAACCCTT
GCACTCACCCGGGTACATTGTGGCACTG
>M00285:128:000000000-BF978:1:2114:5566:5934_1:N:0:46
GAAGTTTTGGAGTAGTGAATCTACACAAACAGATCATGAAAAGATTTGAATTTGCTGCATATTTTTCTGAAAAAAAAATC
CAAAATGAGTGCTCTGCCAAGGATATAAAATATTAGTCTCCTAAATGTCAATATGTCAGAAGTCAATCTGACCAGCTTTA
AAGGGCCAGCTCAAATATGACAGTTCTATTAAATATTTTATCTTGATCCTGACCATACATTACTCCAATATATTCAAGAT
TATTTTCTCATAAAGAGAAACAAAAGATTGCTGAATTTGAAGTGCTTTGCCTTGTGA
>M00285:128:000000000-BF978:1:2114:11725:5935_1:N:0:46
TTTATATTGCCTCTTCTCTATAACCCCCATGGTGCAGGTGATTGGAATGTAGGGGCTCGGTGGAAGACCATTTGTGGAAC
TGTTGACTATTGCAAACGCAAAACAGAGATCAGGTACGCTTGTTGTGAATGGGTAAAACCCAGTGCTTCTACTGCTGGCA
CTTCATCTGTTGTGCCCCATTGTTTGCCACGAAATGCTCCATTGCCTTCATGGCTTAACATAAA
>M00285:128:000000000-BF978:1:2114:18907:5935_1:N:0:46
AAATTTGCAACAAAACAAAAAAAGATAATTCACCTGCAGTACATTCTCCACTGTCACATTCATTTCCAGGTTCTGCTTAC
AATACGCTTGCAGTCTGTTGTTTGTGAAGCCATAATAATAAGGTGCTGAAAACAAGTATCTGTAAGAGTGATGTCAAGGT
AATTTGTCTCACAATGAAATCAGGATTAATAGATATACAAATTTAACAAATTCAGCTGGGGTAGGGTGCTCCAAGAGGAT
GAAAGGATGGTGACACACTTCCAAGCCAGTGTGACTTGAAAGAAAACCTGCAGTTGGTGT
>M00285:128:000000000-BF978:1:2114:5760:5937_1:N:0:46
TCCCATCCTTTTTCTTTGAGGGAACTTGTTCACCTTAAACCTCTTGAATCTCTTCCCATTGCTCTGAGACTGATTTCCTT
CAAGTTGCTGTTTCAGTCCACTGTTACTAAATTATTTCTCAGTCTAGGAAGATTGGTCTCAACCAGTTTTAGTACTTTTA
TTCCTCTTCTATTTTCCATACCTATTCTAAATCTAACTGACTTATGATCACTGTCACAGAAAGTGCTCTTCTGTTGATGA
ATTCTC
>M00285:128:000000000-BF978:1:2114:15632:5937_1:N:0:46
CCAAGACATTTATATCACAAACGACAGTGGTCCCCGCACTGATTCCTGTGATACGCCACTGGGTGCAAACTTCCAGACAG
AAGAACACCCCATGACCACTACCATATGCCTCCTATCACCAAGCCAATTTTTGATTCAGTTTGTCAACACACCTTGGA
>M00285:128:000000000-BF978:1:2114:14942:5939_1:N:0:46
TGCAAACAAACCTGTTCCAACTACACTTTTGGAGAGTGCTATCCAGGTCATAATAACCTGCCGAACATAAACATTTCTCC
TGATTAGGCCTTTCTCCCAATTATCTTAAATCTGTGCTCTTAAGTTAACACGTCTCCTACAAGTAGAAACAAACCATTGC
CAAAATCTCAAGATAAATAAGGTTAAGTATTACAGAAATGGGATGTTGTGAGAACAAACAGCTGAATTCTACTGAACAGT
ATTTTGCTTGCTGCATGGCAATTCTTTTAAATACTCCAGCTTTTAAACTGATATCACTA
>M00285:128:000000000-BF978:1:2114:8592:5939_1:N:0:46
ATTACAAAAACCTATATTCTTACATCTCCAATACATGCTTGTCCCTCCTAGCTGGCAAGGCCTCACACCTTGAGCTGGGC
CTCAGTGGATCAGTCCATGTTACTTAAATGATTCAAAGATTAAGATGTGTGTGCCTGAAAATGTTGCCCAAGTTTTCCCA
ACAGGCCTCAATGTTCCCCAAGGACTTAGGAGATCAGTCATCTTTTTTTTCTCCCCCCACCCCCTGCTGGAATCATTTTA
TTTCAGGTTGCTAAAATCTCAGCTCCCAGAAAATCTAATTTCTTCTTGTTAATTTTTTTT
>M00285:128:000000000-BF978:1:2114:25390:5941_1:N:0:46
AGGATTGGAGGATGGCAAATGTTGTTCCCTTATTCAAAAAAGGTAGTAGGGATATTCCAGGGAATTACAGACCAGTGAGC
CTTACGTCTGTGATGAGAAAGCTGTTGGAAAGGATTCGTAGAGATAGGATCTATGGGCATTTAGAGAATTATGGACTGAT
TAGGGACAGCCAGCATGGCTTTGTGAAGGGCAGATCATGTCTCACAAGCCTAACAGGGTTCTTTGAGGAAGTGACCAGGC
AGATTGATGAGGTTAGTGCAGTAGATGCGGTCTACGTAGTTTTTAATAAGGCATTTAACT
>M00285:128:000000000-BF978:1:2114:17155:5943_1:N:0:46
GGCTTGTAAAAAGTAGCAGCTGTGACAACCCCGGGGGAAGCTGACTGATCAGCTTTAATTGATTACTAGTTGATAGCAAT
AATCACCTCAATGAAGTATGAGGGATACATTAAAAATACAATAGGAACCACAAATAGTTAAGAAGATGCAGCACAGTCCC
GTACAAACAGAATACACAAACATGACCGAGGCTGGAAAGCCTGTTAGTAAAAGTAGATTTTCGGCTTCGTGCTATAAAAT
GGAATTGTATACTTTTAAATATCTGTGTGGAAACAGATCTCTGAGCAGCAATGAGATC
>M00285:128:000000000-BF978:1:2114:6233:5944_1:N:0:46
AGCGAGGCGTTCAGTCGCTTTGGGAAATGTAGTCACTTTGCAAACTGTTTTCAGATCACCAACTACACATGTCATCTCTT
ATCTGTGGATTTGACTGCAGAGGAAATTTGGCCACATAGTCTATTGACTCCCTTCACTGGGTCCACTGAAAGCAACGTTA
AAGTGGGCATGATTTTAACCAAAATAGA
>M00285:128:000000000-BF978:1:2114:20498:5946_1:N:0:46
TAATAACTAAGTATTTTACAGCTGATGATTCTTTTAAATAACTTTTCTTTCAAAAAGAGCCATAATTCTGAATCATTCCC
AAGGACGACTCATGAAATATATTTTATTTTAACCACACTTAACTTATGGAAGACATGTGGGTTTATCCATAGAACAATTT
ATATCCAGATTGCTTCCAAATAACAAGAAAATAATGGTTTCTTAATGGCATTTTCATCTGTCCAACAGCGTAATTTGCTT
AAAATCATTTTAAAAGCCACATCTAATCCAATGGACTCATGAAAAATTTGAGCTTTATTC
>M00285:128:000000000-BF978:1:2114:17612:5947_1:N:0:46
GATGAACCTATGGTACCTGGGAAATGTTTTTGATTCAAGGAGGCATTGACTTCAAAGCAGCTTGTCCGGATCCCAGAGAT
GTCCCAGATACTGGCTGCATCATCGCTGGAGATCTGCTACTGTATCCGCTCCATCCCTGCTTCCTTGTCAGCCGCTGATA
TCGACGTCCTTTGACGCCTGGAGCGCCCAAAACATTGACGAAGGATGATTTCCCACGGACTGAC
>M00285:128:000000000-BF978:1:2114:20682:5949_1:N:0:46
TTACAAGGAATAAAAGAGAAATGCACCACCTTACTTAAAAATGGCAATTTTGTCCAAATCAGAATTAAAATTTTTAGTTA
GAAGTGTGCATTTTTTATGAAAGCAGATTAATAAAGATTAAAGATCGAAGATCTAAGCCGATAGTTGGTGTTGCCCTCTG
ATGAGGTCATCAGGAAACTACGCAAGTGTAAAATTAAAGGTTACTTGATTTACACCCACCACCTAATGCTGCACATGCAC
TCAAACAGAGTGATGCAGGTCCTGCTAATGTACACTTACTAAAAACAAAATAATTTTCTG
>M00285:128:000000000-BF978:1:2114:25817:5949_1:N:0:46
TGAGAATCCCCTTCCTACTGTTGCCATCTGGTCCCTCGTGGAGAGGATGTTTCCAGTAGTCGGAGAGTCTAGGACCAGAG
GGCACAGCCTCAGAATAAAGGGACCTCCCTTTAGAACAGAGTTGAGGAGGAATTTCTTTAGCCAGAGGAGGGTGAATCAG
TGGAATTCATTGCCACAGACGGCTGTGGAGGCCAAGTCATTGGGTATATTTAAAACAGAGGTTGATAGATTCTTGATTAG
TAAGGGCGTCAAAAGTCAAAAGGCAGTAGAATGCAGTTGAGTGGAAAAAACAAATCAGCC
>M00285:128:000000000-BF978:1:2114:20091:5952_1:N:0:46
AGCAGCAGACCAGTCAACTCTGCCTTCTTTGCCATCCATCAAAATCATGGTTGATGTTCCACACCAATTTTCTTGCCCAT
CCAAATAACTGTTCAATGCCTCTATATCCAAAAATCTCTCCATCTGTTTTGAAGGCAATTAATGACCAGGCCC
>M00285:128:000000000-BF978:1:2114:5454:5953_1:N:0:46
TCAGTATATCACAAAGATAATCACACTGTATAACTTATGCAATTCACTTGTGGATTGTTATGATAATCACTTCTGTTTCA
CTCTTGACTGGTAAAATCTTAATATCTGGCCATCACCGTAATATAGGGCAAACCTTTAGCCGACTATGAACAACTCCAGT
AGAAATCTGATGGCGCAACTTCTGAAAAAAACCAGGACGTAATCTTGTTTTAGGTGAGAGTTTACTCCAGAGTGTGGTAA
ACAAGTTCTGATTTCTTCATCTTGGATATTCAAGCTTGCCTGTTTGTTGCTTATCTTAC
>M00285:128:000000000-BF978:1:2114:23178:5953_1:N:0:46
AGAAGGATAGTAAAAGTTTTTTTAGGTATGTAAAGAAAAAGAAGTTAGTTAGGAACAATGTCGGGCCCTTGAGGACTGAA
TCGGGTGAGATAATTACGGGAAACAGGGAGATGGCGGTTGAATTTAAGAAGTACTTTGGATCTGTCTTCACTGGGGAAGA
GGTAAGAAATCTCCCAGAAGTACGGTTGGAAAAAAGGCAGAGGGTGACAGAGGAACTGAAGTGGTT
>M00285:128:000000000-BF978:1:2114:15366:5954_1:N:0:46
NNNNNNNNNNNNNNNNNNNNNNNNNNNNNNNNNNN
>M00285:128:000000000-BF978:1:2114:22674:5955_1:N:0:46
AATACAGATTAAATTAAAAATGGCCGGTAAATAAATAAATAGTTGTTAAAATGAACAGGCTGGTGGCAGGCATTTAAAGT
GCTGGTGCATTTCTGTGCACCTAGCCTCCCTTAGTGTGAACAAGGAAGATGGAGGGATGAGAGAGTTCGCAGTTCTGATG
GCTTGCGGAAAGAAGCTATTGTTCAGCCTGGTCGTTCTTGCCCTGATACA
>M00285:128:000000000-BF978:1:2114:22322:5956_1:N:0:46
CGGTGTTGGGGCCCCTTCTTTTTACCTTGTATATTAATGATTTAGATGAAGGAGTTAATGGGTTTGTGGCCAAGTTTGCT
GATGACACTAAGATTGGGGGAGGAGTTGAGAGTAGTGAAGAGACAGGAAAGTTACAGAGAGACTAGGATAGTCTTGGAGA
ATGGGCGAGGAAATGGCAGATGAGATTGAACGTGGAAAAATGTGCAGTTGTACACTTCGGAAGTAGAACTAAACAGGCAG
ACTATTATCTAGAAGGAGATGAACTTGGAAGTACAGAAGTACAAAGGGAATTAGGGGTGC
>M00285:128:000000000-BF978:1:2114:17794:5956_1:N:0:46
TTTGATGTTTTCTGGACAGATGTAAAATGTATAAGTGCAAAAAACGTATATAAAATCCTATGATTTCTTCTTCTTTGTTG
ACAATTTTCCTTGACAACAACTTCGATATTATTTAGTCACCATTGTTTCCAAGACAGTCCCTTCTTTACAAATTGGCATT
AGGATTAATTTCAAGCATTGTTCTATAAATGACAGCTCTTGCATTAACCCTTTTCAATATTTTAGGGTCGGACGAGAGCA
GGGTTTAGGATGCCAATTCTAGCAATAGAAAATCTCTCACAACTCTGGTCATGATCTAAC
>M00285:128:000000000-BF978:1:2114:21156:5956_1:N:0:46
GCCAGGATGGTGGGGATCTCTGATAATGGATGTTGCTCTCCTGAGTCAGGGCTTCCTGTAGATACAACTGGTGGTGGTGA
GGGATGTGCCCATGATGTATTTTGCAGATTCCACTGCTCACTGCAGCTTATATTATGTTTCTGTGCCTTTGAATTGGCAT
TCAGACAATGATGCAATCAGTCAGGGTACTTTCAGCAGCAGATATGCAGAAGGTTAAGAGTTTTCGGTCACAATCTGGAC
CTCCTAAGAA
>M00285:128:000000000-BF978:1:2114:10105:5956_1:N:0:46
TCCTCTGCTTTGTGAGAGATGGAGTTATGATTTCACATTGAACTCTGCCTCTGAAATTCTTTTCCACTGACATCAATGGA
AAACAGAAGGGAATGAATATGCAACGTCTGCCCAAGCACCAGCTTTTAGTGACATTTCTTCAGATCGGAGAGCACACGTC
GGAACTCCAGTCACTCCGCGAAATCTCGTATGCCGTCTTCTGCTTGAAAAAAAAAATTTAGTAATTAGACATAACTACTC
ACTATAGTCTAATCACTGATAACTCTTTACATAATATCTACTATAATATGTCAACAACTG
>M00285:128:000000000-BF978:1:2114:24142:5957_1:N:0:46
TCCCCATAGCCCTTGCACACTGAATCACCCCTGACCCTGCAATATACCGAGCAGAATACTTCCCCACCTACCTAAAATTT
CTCCATTTTTCCAACGCATCATGCCTTCTCATCCCAGTATTTTAGTCAAAAGGAGGATATAATGTGGCACGAAATTCCAA
GGAGTCAGTTTAACCAAGGTCATGTGGGTTGGGTAGATCATTAAAATGCAATTAACTGGTAGAGAAGGTAATGAAACCAG
CCAATGGATTGCGGGTCTTTACATCGAAGATTAGAAAACAAGAGGCTTACACCTTCAGC
>M00285:128:000000000-BF978:1:2114:21540:5957_1:N:0:46
CTCCTGACCTGCTGAGTGTTTCCAGCATTATGGTGTTTTTAACCATTGTATATAGTTGATCACAGAAAAGTAAAATACAC
ACAAGCACACCCAACAATGCATCCACGCCTGCCATTTATAATGTACCATACACAGCATCATGATATAGAAATC
>M00285:128:000000000-BF978:1:2114:17044:5958_1:N:0:46
AACTAGAAAATAAATTAATGAAACTGATTTGTAAAATATTCAATATTCGTTCAAATGCAAGTAGCCGTATCAAGTTAAAG
GAGAATCAAAATTTTTAATAGAGGATACTAGCAAGGAGGTTTCTGATGTTTGAGCAAATTTAAAAGACTCCGCTCAAATT
ATCCTGTCATTCTGCAGTGCCCAACTGACCTTATATACTCATGTTGAAGTGAATTCCTATGGTGTAACAACTC
>M00285:128:000000000-BF978:1:2114:15490:5958_1:N:0:46
TGTCCATATGCTGTATGGTAAGATAACTTACTAGTTTTTGAGCTTCTAACCAAATATCCCTTATTTATGGTGAACAACAT
CTAACTAGTCAAGTCGAGTCGAGTTCATTGTGTCATGTGCACAAGTACAGTGAGGTACAGGTTCAATGAAAACCTTGCTT
ACCGCAGCATCACA
>M00285:128:000000000-BF978:1:2114:21572:5959_1:N:0:46
GAAAAAGAGTGAGGGTTGTAAACAGAGAGATAGGTAACAAAGAGAAGATTCATGGAGGCGGGGGTTGCGGGGAGGGGGAT
GGGATAATTTAAATTGGGAGAATTCAATGTTCATGCCTTGAGACTGCAAGGTTTCAAGACGAAAAATGGGGGTTCATCCA
TTTTGCGCTTGAAGTTCACCTGGTAGTCGAGGAGGACGAGGATGGACATACAGTGGCATGCAGAGGTTAGGGCACCACCG
GCCAAAATTTATGTTACTGTGAAGAGCTAAGAGAGTC
>M00285:128:000000000-BF978:1:2114:25618:5959_1:N:0:46
AGTAGATTTTCAGATTAGTTACATGCAGTAGTTAGGAATAAATTGTGAGCAACCAGGTGAAATGGAACAAAAAAAAATCA
TGGTGAATTTTTGCCCATTTTACAAACCTGTTCAATTCGTTTGGTCATATACCGGCAATAAATGCAAATTGTTATTTCAA
GTAAACACCATGATACTATTCAGCCATCTGTACAATGTTGTAGTTTTTACCCACGTATAAGGCTCAGTAACCACCCAACC
ATATACGATGGATGTTTGGCAGATCGGAAGAGCACACGTCTGAACCCAGTCACTCCGCG
>M00285:128:000000000-BF978:1:2114:11670:5962_1:N:0:46
ACGACACAACATCCGCAACCCTCCAATCTACCGGAACCTCTCCCGTTTCCATCAACGACGCAAAGATCATCGTCAGAGGC
TCCGCAATCTTCTCCCTCGCCTCCCGCAGCAACCTGGTATACATCTCGTCTGGCCCCCGTGACTTATCTAACTTAATACT
CTCCAAAAGTTTCAGCACCTCCTCCTTTC
>M00285:128:000000000-BF978:1:2114:14758:5963_1:N:0:46
ACTCTTTTTCTATGCAAGGATGGCAGTGTTTCTGCAGTTACAGTTCTAAAATTATTCAACTGCATATTACTAAATCATTC
AAGGACAATAACACACGTTGTCTGTATTCCAAGATATTATTTAGCTGCATCTCTCTATAAGGTTAGACACATATGTAAAG
GTAATCTGATTTCCACACCCCTCTCCCCATTCCTTGATGGGATGGGAGATGTGAGTGTCACTTGTAAGACCAATGTTTAC
ATTGCCTGCCTTTAAGAAAATCATAAGTGAATTTTCAATGGTACTTACAAACCAAAGAA
>M00285:128:000000000-BF978:1:2114:19434:5963_1:N:0:46
CAATTTCTTGTGGTCTTGGGCAGAGCGGTTGCTTTGTGTCATTCTGGATTCAAATTCTCAGATTATTTGCCAAATCAATT
TTTTTTATTAAACAAAATAAACTTTATTCATAATAAAAGCTATATACAATAATAAAGCAGACCAAACCCTTACATTCGTG
TACAGTGAATGGAACTGCACATGAATGAACGGTGAATG
>M00285:128:000000000-BF978:1:2114:6259:5966_1:N:0:46
AGAGTAGTTGCACTTCGTACAATAGTTCTGATCAGAGAGTAGTGGTATTAGGTAGAATAGTACTGATTAGAGAGTAGTGG
CAATTAGGTAGAATAGTATTTATCTGAGAGTAGTAGCATTTGATAGAATAGTACAGATCAGATATTAGTAGCATTAGGTA
GATTAGAATTCATATGAGCGATGAGGCATTTGGCAAAATAGTATTGATCAAAGAGTAGTGGCATTTGGTAGAATAGTATT
TATGAGAGAGTAGTGG
>M00285:128:000000000-BF978:1:2114:26571:5966_1:N:0:46
CGTGACGCTGTTACAGCGCCAGCGATCGGGGTTCAATCCCCGTCGCTGTCTGTAAGGAGCTTGTACGTTCTCCCGTGTCT
GCGTGGGTTTCCTCCGGGTGCTCCGATTTCCTCCCACATTCCAAAGACGTACGGGTAGGTTAATTCGGGGGTTTAAAAAG
GTCGGCGTGGACTCGGGAGGGCCGAAAGGGCCTGTTGCCATGCTGTAGGTAAAATTTAAAAAAATAAATTTTAACTCAAT
GTAACTGCACTGTGTAATGAATGGACCCGTACCGTATGCAAGTTTTTCACCGTACCTTTT
>M00285:128:000000000-BF978:1:2114:27532:5967_1:N:0:46
GATCTACACTCTTTCCCTACACGACGCTCTTCCGATCTCATCTACACTCTTTCCCTCCACGACTCGCATCCAATCTAGAT
AACCCTTTTACCCTACTAGTAACGTATACGTAAAAAGATGTTTGCATATTTTACTTTGTGAAGGCCAAATCAAAATTTCA
GGCGCATTAATAAAACGAGTTACAATAGAATTATGCAGCGGATTATTATCTTTCAACAAAACGTCATTGAACTTCTAAAC
CGCTAAGATTTGTATTGCTGTTACTAGTCTAAAAATATTATGATAACTTCCACTAAC
>M00285:128:000000000-BF978:1:2114:16858:5967_1:N:0:46
CCACCTCTAAGTGTCAGACTTTCTTTGATAATGTTCCAAAGAACCACCTGTGAGGTTTGTATCACGAAAAGAATTTTACA
AAGGGAAGTTGTTATGATTGTTTTACTAAATCAGAATAACATATCTTTTAATCTCCAAATTAAGAAGAGGAAATGTTGGA
CATACTCCTGAACTGCAACACCCTGAGTTCCAGCTGCTGCCAAAACTCCACTATCTAACTTGGGGGTATGTAGAATAAGA
TATGCCCTTGTCATCTGGCTCAGACAAGTGGAGGCCTGCAGGGGTTGCAGCACTGATCCC
>M00285:128:000000000-BF978:1:2114:11337:5973_1:N:0:46
TAACTAAATGAAGAACTTTCTTCCAAGTCTCTATAGATATAGAAATCTGGAGTTCAATTTCCCAATCATTTTTAATTTTA
TCCAGTGAATCTGCTCGTATTTTCATAATTAAATCATAAATTATTGCTGTCAAGCCCTTCTGATGAGGATTAAAACCTAA
AATGTTATCAATAATTTCATCTTTATAAAGAAGTGGAAAGGAAGGTATAGTAACTTTTAAAAAATTTCAAATCTGCAAAT
ATCGGTGTGTTTCGATGTGCATGTGACTCATAAAGAAATCTTATCTTTCTTACATAGCTT
>M00285:128:000000000-BF978:1:2114:14996:5975_1:N:0:46
ATTCTTTAATCTGATCTTTCATCCAAAAGCCACCTAGACCACTACCTTGAGTTTACTGATAGTATTCACCCTTATTATCT
ATCTTCCAATGAGTCAGTTCCATGTGTCCATAGGAATATGTAATT
>M00285:128:000000000-BF978:1:2114:14035:5976_1:N:0:46
GATGATGAAAATAATATTGTGGACTGAGGCCTGGTTGTAATTTATCCAAATAATCTCACCACCCTCCCACAGAATTGATG
CCCAGCATCTCAAAACATCCAATAAAATGTTTCAACTGTAAACTCATCTCCCCTGAATTAGCTATAACCAGCATAAAAGA
TTTCAAAATGTTTTATCACTCCAATGGCTTACAGAAATGCCTTCAAACAAATTGTCCTCCA
>M00285:128:000000000-BF978:1:2114:14978:5980_1:N:0:46
GGTTTCCATCTGTAGGTTTGTGAACTTACTCCCAACTGAGGATCCATAATAGACACATAATCATCAAACTCCATAAAAAC
TTCCAGCAATGGTTTGCTTCAGTGGTTAAATACCATTTAAGATCCAGCACCTTGATGTCAAGTAGTGCGGCAGCAGTTTC
ATTGGTGCTTAGTATGAGCTTGATAACAAACACTTAATTGGGAAAGTAATGTACTGTGTGTATTGACATGCTGCTTCACA
AGCAGCATTAAGAAACCACATCCAACAGAACCAGCAACCATAGGTCTCCTGT
>M00285:128:000000000-BF978:1:2114:15409:5980_1:N:0:46
GCCCGCTCCGACACTGCCCGCCGGATAGGGTGGCCTGTCTTTTAAATCCCGTGCTCGCCTCCGATGACGTCACGCGCCTG
CGCACTGCACTCTCCAACTCCCCAATTCCCTGAACACCAGAGAAGGGGAAAAAAAACCCGACGATTCGTTAATTTCCGAA
GGTCTCCTGTGGTTGCATGGATAAGTGTCATTTGGTGGGGAGAAGCCAGCAGGGACAAAAGAGTGGACTAGGAAGTTGTA
AATGGAGCAATAGCTACAAAATGCTGAAAGAAGAGGGGAGGGGACTGTGTGTCTGGAGT
>M00285:128:000000000-BF978:1:2114:10993:5984_1:N:0:46
ATAGGCTAGATCTTGCTGGAGGGAGATATCTTGCAGCATACCCTATTACTTTGACATTTTCCTGCACTTCAAAGCTCAAA
AAAATTTTTGCACCACGAAGTGCCAAGAATCTAACCTAATAACAAGGCATCTGGGACCTTTGTGAGTGACAGGACCAATC
GTCCATCTCCAGAAACCACAAAGGAGGAGGAGTAATGAAAGTCAAATTGGGTACAGAAAGAGAATTAAGAAGAGGGGAAA
AAAAGATTGAAATTAGAGGACAGGAACTAGGCACAGAAAGGA
>M00285:128:000000000-BF978:1:2114:18173:5985_1:N:0:46
TCGGGCAGTGGGAAAACAGTCCCTCTTGTGTTCATTCATCTCATTACTAGAGCTTCCATGACACTGTACACCCTGCCACT
TTTTTTGGCCCACGGGTTCATTATCATGGTTTGCTCCACTCGCCTTTATTGCGATCTGTGCCATATTCCAGACTCCCTCA
GCATCTGGGCTTGGGGGCTGATTTAGGTTAAGGGGAGATCGGAGAGCACACGTCTGAACTCCAGTCACACCGCGAAATCT
CGTATGCCGTCTTCTGCTTGAAAAAAAAAACAAACCACAGACCACACAGAATGCAACAC
>M00285:128:000000000-BF978:1:2114:25175:5988_1:N:0:46
TGAGAGATGAAGGTTTTAGCTCAATAAACGCTGTTTTAGCCAAATAGGAAATCTATTCCTATGTCAGCGATTAACTTTTC
AAGGGTAATATGTACACTTACATAACTGTTACCAAACTACTCAGCAACATGAAATGCATACACTACAACTGTTTTCATGT
AGATACTCCTGCGTTTTGTGAAAAACTGAGAAATGAATGGTTTTGGCTTATACCACGCTGTTTTAGCCGAATATGAAATC
TGGTGATATATCAGAGATTAGCTTTTCAGTTGTAAAAGGTACAGTCAAATAACCTTTATT
>M00285:128:000000000-BF978:1:2114:5914:5990_1:N:0:46
TAGAGCAGATTTTAATTAAATTTGGACCAATTTGGGTAAATGCCTTGCTTTTTGAGTGGGGTGGAGGGAAGGTTGCAGAG
GAGGGGAATTAGGGTAATAAATGCTGCCTTAATGTATAGGCATACCCCGTCTACCTGGTGATATTATTTTCCTTCTGGCA
CTTGTTTACTGTAAAGCTCAGGGAATTTGTGTATACGTCATAGATAACAAAACAGTTGTATGTTACGGAGAGTAGATGGA
AGAGCACACGTCTGAACTCCAGTCACTCCGCGAAATCTCGTATGCCGTCTTCTGCTTGA
>M00285:128:000000000-BF978:1:2114:18573:5990_1:N:0:46
GATGAAACTTTTATAGTGTTCTGAAGAGGTAGCCAAAAAATTAGATGTGGGTAGGGTAGTGGATTTTGTCTAGTTGGACT
TTAGCAAGGCCATCAACAAAGTCCCATATGGTAGGCTAGTCTGGAAGGTTTTGTCCCATGGAACCCAGTGAGAGATAGCT
ATGTGGATTCAATACTGGCTCGGAGGTAGGAAGAAGACGGTGCTGGTTGAAGGTTGTTTTTTGGAAATAGAGGCCGGTGA
CTAGTGGTGTGCCTCAGGGATCGGTGTTGGGACCTTTGTTATTCATTATTTATATAAATG
>M00285:128:000000000-BF978:1:2114:4678:5990_1:N:0:46
GGAACTTCGTCGATTGAACTGTTGCTATTAATTATTCACAACAATGTTATTAATAGTCATTTCACCAGCACCATCTGACT
GAATTTTTCTTATTCCAGTAATTTAAGACTCATGAATCCTATTAATGTATGTAATCATTCTATATTTAGCTTGTCCCTAA
ATTGTTTAACTGACCTTCCATTCTTGGTG
>M00285:128:000000000-BF978:1:2114:14292:5994_1:N:0:46
CCTATCAATATACTCCTTAAACACCCCCAATGATCGGGCCTCCACAGCTGTATATGGCAACAAATTCCATAAATCCATGA
CCCTCTGGCTAAAGAAATTTCTTCTAATTGATTCTTCACATTCACTCACAGACTAGAGACAATTTACAGTAACTAATTAA
CCTTCCAAAGTGGGATGTGGGAGGTAACTGGATCATGCAGTGGAAATCTACGTGTCTCAGGGAGAACGTGCAATCTCCAT
TCTTCCTCTGACAACACCGGGGATAAGAATTGAACCAAGGCTGAA
>M00285:128:000000000-BF978:1:2114:16063:5994_1:N:0:46
ATGGCCAGAATCCATCACTGGTAACCCAGAAATTGCAGTAATAGGATGAGGTTGTAAACCAATATTCAATACAGTTGAAA
TAATATTAAAAATGTCTTTCCAATATTTTTCCAAAAGCGGACAGGACCAAAACATATGTGTCAGAGAAGCCACCTCTGAA
TTCCATCTGTCACATATAGGATTTACATGGTGATTAAAAACAGACTAACTTGTCCTTAGACATATGAGTCCTGTGAACCA
CCTTGAACTGTATCAAAGAGTATCTAGCAGACATTGAAGATGTGTTAACTTAAACAATAT
>M00285:128:000000000-BF978:1:2114:7761:5995_1:N:0:46
CCATTATCAGTGCTTATAGGCTTCTGAAATAAACAAGGAAAATTAAACACACAACTGCTGAGATCTTCTGCCAGACTTAG
GTCATCAAATTGCTTAATTCTTCAAAATTATTTCATATGCCTGGAATACATGTTGGGTTACCCCTGGGGCTCTGCACTTC
GGCGATAACGTGTAATTAGGATTCTTCAGAAGGTCAGAGGTCGAGGTATTTCTTCAGAAGGTCAGAGGTCGAGGTATCCA
GGGGAGATTGGCTGCGTGGATAAGAAATTGGCTTTCCTGTAGAAGGCAGAGGGTTATGGT
>M00285:128:000000000-BF978:1:2114:4070:5997_1:N:0:46
CAGGGGATTTATTAAAATGTGATTGCTTCCCTGGGTATGGTGATGGCTCACTGATTAAATTACCGGACCAGTAATCTAGA
GGCCGAGACTAACAGTTCAGAGTTCGAATCCCACCATAGCAGCCATAGAATTTAAACCCACCTACTTTTCTGGAATTTAG
AAGAGAAAAGAAACTAGTCACTAATAAAACTGATGAACATGTGGTTTAAAAGCCCATCTGGTTCATTGATGCCTTTCATA
CCCACCTGGTCCAGCCTATTTTTGACCCAACGTGGATGACAATTAAATGGTCCTGCCAGC
>M00285:128:000000000-BF978:1:2114:9051:5998_1:N:0:46
AATGAGATTTGAATGGATGACAGGGCATGGATTGGGGGCAGGATTCCTGTGTGGGGCGACAGAGTCAGGAACACAGGGTT
TTCTTTGTGAGGAATGATTAAAAATCAAAGAATTTTCAAGTTGTAGGAGATTGAACCTGAGTCAGTGAACAGTAAAAATA
AAGATGCCATTAAGATCCGCTG
>M00285:128:000000000-BF978:1:2114:10855:6002_1:N:0:46
GAGAAAGAAAAAAAGTTGCATCTTTTATCCCAAGGATAAAAGGGATTCATCCAAGTTTCAGGGTAGAACTTCAAAAAATG
CTTTCCCTTCTGCTTTGTTCCCTGCATGTCGTGAGATGTGTTTCACTGTTGTGCCGTCTGGTCAATGTATTAATGCAGAT
TTATTGGACAGAAAATATTTATGCTTTTGTTTTAAAGAGGAAGGCTCCATAATTTTCCCTGAGGAAAATAAAT
>M00285:128:000000000-BF978:1:2114:7180:6002_1:N:0:46
CGTGCTATAACGAGAAGTTGGACATGCTTGGGTTGTTTTCTCAGGGGCGGCCTGATAGAAGTTTAAAACATTATGAGAGG
CATAGATAGTCAGCCAGTATCCTTTTACCAGGGTTGAAATGTCTCATACTAGAGGGCATGCATTTAAGGTGAGAGAGGAA
AAGTTCAAAGGAAATGTGCAGGGGCAAGTTTTTTCATACAGAGAGTGATGGGTGCCT
>M00285:128:000000000-BF978:1:2114:11668:6002_1:N:0:46
CCAGCTACCTTTGAATTTCCAATAACCCATAAGTATAACCCATTCTAAAATAAAGTCAAGTTATGTTCCAAGTGACTGCT
TGAATAGGGATAGATATATGAAAAATGTTTTTTTCTTAGTAACCAGCCAACAGAAAACACCTCTGGTCAACTGCAATGGT
TATTGATTTGTGTGTTTTCCACAGAAATTTTCCAGCACATGCAGCCTATTTTAGTTAATAAATTTAAATCATTTTGAATA
TACACTATAAAAGGGAGATTTTCCAATAAATTTGCTTAATTCACCATGCAAATTAGA
>M00285:128:000000000-BF978:1:2114:18442:6003_1:N:0:46
CTCCTCTCCCTCCCTCCAGTCCCTCCCTCACCTTCCCCTCCCTTCCACCCCTCTGTCCTCTCGCTCCCCTCCCTCTTCCA
TCCACTTCCCTCCCCCTCTCTACCCACCCTCTCCCCCTCTTCCCCCCCTCCCTCCCCCCTCCCCCAC
>M00285:128:000000000-BF978:1:2114:6586:6004_1:N:0:46
AAACAGATCACAGGTCACTCAGCATGGGTACCCAGGATTCAGGGATCATTGGTGATGGCCTTCTCTTACATCTACAGCAT
ATCTATCCAAGCTCAAAGAACCCCATCAAAGGCACAACAAAATAAACAGGCTTCACTCTGAAATGTTTCAGTATCAATGT
CCACAATTGCCTAACATCATATATACCCCTTACAGAGAGCAAGCCATTGGTTCTCCAATCTGAAATGTCAACTTTTGTTT
CTTTTTCCACAAGATGCTTCCTGATTTGCAGAAATTTCCCAGTCTTTTCTGCTTTAACTT
>M00285:128:000000000-BF978:1:2114:17339:6005_1:N:0:46
GTAACCAGCTTACACATCCCATCATTGTAACTCAATCATATTTTCCTCCTTAAAGATCATCAAGTTATCCCACCTGGATA
TAAGAACAAAAAAAAATAAAAACAGAGAAAATTCATCAGGCCCTTCATACCTGCTCTACCATTCAATATTATCACTGCTG
ACATTTTACCTCAACACCTTCTTGCACTTCAAATCACAGTGGGCACCACACCATAGTGCAGTGAGTAGAGTCACTGTTCG
ATTCTGACCTCGGGATCTGGCTGGGTGGAGTTTGTACGTTCTTC
>M00285:128:000000000-BF978:1:2114:21434:6006_1:N:0:46
AAGAGGACGTGAACTCAGTTCAACAAGAACTTAGTAAATCAATTATTCACTCATGAGATTAATAAATGCTATTTTTGTTA
ACTACCATAGGTATTGGCACAATCCATTTCTTCCTCATCACTCACCTCCTCTATCAAGCAAGCTTAATACCCAAAATTAT
GTGCTCCATAACACATAAAACACTGGTACGAACAGTAGATCTATACCTGGCGGCTTGTGCATGCTGACGATTGTTCATCT
AAGGCAACCAAATCACGCACAGTTTTCAACATTCACCAAAACAATTTAATCGCTCAAGG
>M00285:128:000000000-BF978:1:2114:13990:6007_1:N:0:46
CCACAAGGAAGGAAATGCGGGCTCTAATTTCTGTACAAACAAGGTCCCAGAGTGGTAATCTGGTAAAATTATATCATCAA
ATGTTTCTTTAGATTTTGACTAAAGTGTAAATATTGACTGGAAAAGCAGGAACAATTCTATTGCTATTCTTTGAAGTAGA
ACTGTTGGATTTTTTTATGTTCACCTGAGAGTGAACACTGTGCATCTAAAAGAAGTCAACTCCAATAGTACGATACTTCC
TCAAGTACAATACCAGTAACATGACT
>M00285:128:000000000-BF978:1:2114:14837:6007_1:N:0:46
ATCTTCCTTTGTTAACACGAAGAGATGCTAGGTGTACAGAAATGCACCAGCACTTTAAATGCCGACACCAGCCCGTTCAC
TTTAAGATCTATTTATTTATTTACTCGCCATTTTTAATTTAATCTGCGTAATAATTCAATTTCAATCTCCATAGCTTCTA
ATGTGTAATGTTCTGTACTGTGTATTCTGCCAAGTGTGTATGTGTCTCTCTGTTGGTTGTTATGTTATCCTTTTTTTATG
GGACGAGCACCTGAGGAGGACGGTATCTCGCTCCTATGCATACCATGTATGTATATGGTT
>M00285:128:000000000-BF978:1:2114:22431:6008_1:N:0:46
GGTGAGTTCTGGTGATGATGCATTCTGCCAGATAGTCTGGACAGTCTGCTAAGGGAACCATCCCACCGTGTCCATCGAGT
CCTTCTCCTGCAGTGTCTGCCGGATGTTCCGTGCTGAGCACTTCCTGATA
>M00285:128:000000000-BF978:1:2114:18974:6008_1:N:0:46
AGGGGAGACCCATTTTAAGACAGGGATGTAGTGATTTTTTTTTCTGAGAAAGTCTTAATTCGTTGGAACTCTCTTCCTCA
AAGGATGGTGGAAGCACGTGTTTGAGTATGTCGAATGCATAGGTAGATAGATACTTGATAAGTAAGTGGGTAAGTAAAGA
GGTGCTGCCTCAAGAAGGCAACGTCTACCATCAAAGATCCCCACCATCTGGGCCATGCCATCTTCTCAGAGCTACCATTG
GGAACAA
>M00285:128:000000000-BF978:1:2114:24532:6009_1:N:0:46
ATTTTCCCACTCACAAGTCCATCAAATTTGTAGGTATTACTCAATTTTCACATCTAAGTCATTAATATAGATTGTATAGA
GCTAATCAAAGTGAGTGATCCTTGCTGTATCTTACAGATAACAGCTTGCTGATACAAGAATTACTCATTTATTCCATACC
TTTATATCTTGTGTCAAATCCTATAACAAATCCTCAAACAAAGTTACATTGCCCTAATCAGAATGAAAGGACTCCTGTGT
GGCCTCAGGACTCTAAATATGTTTGATTCTGCTTCATCTACCTGCG
>M00285:128:000000000-BF978:1:2114:8707:6010_1:N:0:46
ATGAGTGAATGACTCAATGACATCTCTGGTTGAGTATGTTTCCCAAAAATTCTGTTACTGATAGGGTTAGAATGTAAAGA
GATACTGGAAATACTTGACCTGTCATGCAGTATCTGTTGAGAGAGAAAAACAGTGTAAACATTTCAGGTCAATGACTCTT
CATCAGTATGTGCCATCTTTACTTACAATTTCAAGCATCCAGGTTTTTGCTTTC
>M00285:128:000000000-BF978:1:2114:18534:6011_1:N:0:46
GTATTGTATAGAAAGTGGCGAATCAATGGCTGTAGCTCTTAAAACGCTGTTTCAGACAAATAGGCAATCAATTGCTATAT
CAGTGAATAACTTTACTGGGTTTAGAGGTACACTTAAATAACTGTTACCAAACGACTCAGCACCACGAAATATATATACT
ACAATTGTTTTCCTGTGTTTTGTGTAGAAACTCCATGTGTTTTGTGTAGAAAGTGGCAAA
>M00285:128:000000000-BF978:1:2114:9309:6013_1:N:0:46
TTCAGGTACTCAACTTCGTAGGCTTGCCTTGCTCCCCACAAAGCCACGCTGTCTCACCACAATTAAGCCACGGTTTTCAA
AATGCGTATGAATCCCATCTCTAACTACCTTTTCCAGACACTTCCCAACAACTTACGTAACTTAACAGTCTATAGTTTTC
GGGAATATCCCAACTTCACTTTTTGACTTACAGAACAACATCAACTCCTCTCCATTCCACGTGCACATAGTCAATGGCTG
GTGTAGACCTGAAGATCAGAGCTGCTTCAATCTCATGTCCTACCTCTTTCAATAACATGG
>M00285:128:000000000-BF978:1:2114:17263:6014_1:N:0:46
GTCCAGGGTATCCTATCCAGATGCATCACCGTTTGGTGTGGCAACTGCTCTGCCCAGGAATGCAAGAAACTGCAGAGAGA
TGTGGACAGCCCAGCACATCACAGAAACCAGTCTCTCTTCCAATGCACTGTCTACACTTCCTGCTGCATCGGTAAAGCAG
CCAGCATAATCAAGGACCCCACCCACCCTCTTCTCCCCTTGGATAGAAGATACAAAAGCCTGAAAGCATGTTCCACCAGG
CTCAAGGA
>M00285:128:000000000-BF978:1:2114:6621:6016_1:N:0:46
ATCAAATGTGCTTGCAGTCTTTGAAGTTAATTAATGAGCCAGGCATGGATGATGGCTAATAGCCACTTGTTCAACTGGCA
GCTACTGTGAATATAACAGGAGACCAAACTTCATTTAGCAGCAACACTAATAATAGCATCTGCAAAAAGTACAATTCAGC
AAGAAAGAATAATCTTACTTGTGCAGAAAGTATTTTTGAGGAACATTTTAAATACGAAATCCATAATACAAAAATCAAAC
CAAAATATCCAATTTGAATTAACCTTTAATTATGGTTACATTTGGCTT
>M00285:128:000000000-BF978:1:2114:21291:6017_1:N:0:46
GGTTAGGCGAGGCCCTTCTCTAAAGCACGCATCAACAAGAACAATTTTGCACAAGCTACGTACAAGCAAGTGTCGCCTGA
TTCTTGACACATTTGTATGTACCCAGCAGCTTCTGACTGAATTTCAGGATTTACACCAGCTGTACACAAAATGCCTGATT
GGGTTTACAGAATCAATGAAATCGTATGCAACAGAAGGAGGCCAATTAATCTACCAGTGCATGCCTCC
>M00285:128:000000000-BF978:1:2114:4603:6017_1:N:0:46
GGTGCTGATGCACTTATTCTCCTCTTTGACCTCCACCGTCAACTACAAACTTACATCCAGTAAAACATTTAGAATACAAA
ATAACAGTTATTACCATATTAATCTTAGGTAAAAACCATTTTGGAAGTAATTAAACTGAACGAGAAGAGTCTTAT
>M00285:128:000000000-BF978:1:2114:10237:6017_1:N:0:46
GATCCTCAAGGACGAGGTGATGGAATACCTGGAGGTGCAAGGCAAGATAGGTCCTAGTCAACATGGGTTCGTGAAGGGAA
GATCCTGCCTGACCAACTTATTGGAGTTTTTTGAAGATATCTCAGGCAGGGTGGACAAGGGATAGGCTGTAGATGTAGTG
TATTTAGACTTTCAGAAGGCATTCGACAAAGTGCCGCACAAAAGACTAATTAGTAAGATGAGAGATCATGGAATAACAGG
CAGGATAATAGAATGGGTGGAGTGTTGGCTGGATGGCAGGAAGCAGAGGGTGGGAATAA
>M00285:128:000000000-BF978:1:2114:13121:6018_1:N:0:46
ACAGCTGTCTCTTCTAAATGGGACTTCTTTTTATTAAAAAAAAGTATTTGGTTTGATGTGCTGTCAAAATATTTCTGGTC
TCTTAGTCAGTCAGCACTCCTCTTA
>M00285:128:000000000-BF978:1:2114:8462:6020_1:N:0:46
TAAACGAGCAGCTTATTAGCGTGTAGTTGTGATCCCAGAATTCCTGGAATATTTTACTTCATACATTTGCACTTCACTCA
CTCCTCTTCCGACACCGTTCTCCAATCCCGACTACCGATGGGTAAGAAATGATCATTGTCGGGGTTCCTCGCCAATGGAG
TCACTCCTGACCCAAGCTGCCCTGCGTGCCAGGATACTCCCTGTCTCTCCAACAGGAGTCTGGTGCTGAGGCTCGGCTGG
GAACTGGGTGTGGGGGTGTGTGCTGGAATGGAATTTAATCCTCAACATTTTGCCATATT
>M00285:128:000000000-BF978:1:2114:16923:6021_1:N:0:46
CTTTTTAGGTTAGACCCTAGCCACTCATACCTCCTCTGTGATCCCTGCTCACACCTGCAGAAAACAGTATCTGTCTCCCT
AGTTGTACAGTCCCCAACTACTACTATACTTTGCATACAGTTAAAAGTCATATAGAGTGGAATATACATTTTTTAAATAT
GTTAGGTGAGAAATAGTCAGTACCAGTCTCTGAAAATTAATCTGAGAACATTCAGTTGCACCTC
>M00285:128:000000000-BF978:1:2114:24668:6022_1:N:0:46
GATCTACACTCTTTCCCTACACGACTCTCTTCCGTTCTCGAAAACTCTTTTCCCGTACTCGGCTCGCTTCAGAAAAAATG
AACGCGTATCCCGCACGACGCGAGGACGCCACACTCCGTGCCTTCTCCCACCCCACCCAACGTACCAATCAGAACGAGCG
TGGGGCCAAACGTAGTCTAGGGCTAGCTTGGCCGCCCGCACGGCGGCCGGACGACGGCGGCCAACACCACGCACCCCACC
ACGCGGAAGGTCTCAGCCCGCGCGGCAGCGACCAGCAGAGGGGCGCCGGGGCAGCAGC
>M00285:128:000000000-BF978:1:2114:5229:6023_1:N:0:46
CAAGCTCCCTGGTTGTTTGAAATGAGCCCGTCTGTTGTCTCCGGGATATTTGCAGTGTCTTCCATGGTGAAGACTGATTC
AAAATATTGATTCAACAGCTGCCATGTCTTCCTTTCCCGTCATTAATTCATTGCCCTCTTTCTCTCAAGGTCCCACACTC
CCCTTATCCCCTTCTTTATATTTACACAGCAACAGAAACTCTGAATGTTTGTTATATTATTGCATGCATGTTTTCTCTCA
AAATCAATGTTCTCCCTCCTGAATTTAGTCTTTTGCTGCTGGACCTGGAAATATTCCC
>M00285:128:000000000-BF978:1:2114:20132:6023_1:N:0:46
CAGATGGGAAATAAACATATACATTACCTGAACTACCTTTAAAAAATAATTATCGCACTGATGTATTACAACATTCCTTG
ACGATATTGCAATTGATTCCACATCAGTGTCAGCAGTCTAGCAGGCTCAGAGATCAACATGAACAGTCATGTACA
>M00285:128:000000000-BF978:1:2114:5274:6024_1:N:0:46
CCCCCCCCAATCTTAGTGTCATCTGCAAACTTGGCCACAAACCCATTAACTCCTTCGTCTAAATCATTAATATACAAGGT
AAAAAGAAGGGGCCCCAACACCGACTCCTGCGGAACACCACTAGTAACCGGCAGCCAACCAGAACACGATCCTTTTATTC
CCACCCTCTGTTTTCTGCCATCCAGCCAACTCTCCACCCATTCTGTTATCCTGCCTGTTATTCCGTGAACTCTCATCTTC
CTAATTAGTCTTTTGTGAGGCACCTTG
>M00285:128:000000000-BF978:1:2114:11088:6024_1:N:0:46
GGAGGAAACCGGACCACCTGGAGGAAACCCACACAGACACAGGGAGAACGTACAAACTCCTTACAGACAGAGGCTGGATT
TGAACCCGAGTCGCTGGTGCTGTAAAGCATTTTGCTAACCACTATGCTACCATGTCGTTATCTTGGCATCTCATAATATT
ATACATTTTTGTTGAACATCCCTCCTCGTTCTTATTCATTCTAAGCAATATATTCCCAGTCTAGACAGTCATTCCTCTTA
AGTATAATTCTCCAGCCCTGGAAACACCTTTGCATTTCTCCTCTATGTCTTTTGAACAC
>M00285:128:000000000-BF978:1:2114:17272:6028_1:N:0:46
TCCCTCCCCCTTCCTTCCTGAAGTGAATGACCAGCTCTTTTGGTTTGCTGACATTGAGGGAAAGGTGGTTGTCATGACAT
CATGTCATTAGGCTCTCTATCTCCTACTGGGTATCTTTGGATCCAAGTCCATATCTCTCCCTGAAAGTGGC
>M00285:128:000000000-BF978:1:2114:18526:6028_1:N:0:46
GTGAAATAGATGTTAGCAACAGTCCCAGCACACCAACTTGCATGCAGTGCAATTGTTTTTATCACGTTATACGTAGGCTT
AGTGCAGAAGGTGGCAAATCAATATATTTCCACATTTAAACGCTTTTTCTGCCAAATGGACTTCCTTTTCTTACATCTGC
AATTAAGTAT
>M00285:128:000000000-BF978:1:2114:14327:6029_1:N:0:46
GGCCACCCCTATGTCATGTACAGTAACACCAACAGCCTCTTGTACCTGATGACCAGAGTCCTGCGCACCTTAGCAAGAGA
GCTGTGCTCCCACGGTCTCAGTGTTAATTTAACCTTGACTATCTCCTCCAGCCGATTTCTGTTACCTGCCTTGGCCACTC
CGAACCAGATCCCTAGCACCTTTAGGAGGTCAGCCT
>M00285:128:000000000-BF978:1:2114:23932:6029_1:N:0:46
TAGCTGAAAGTTAGGAGCTGAGCCAGAAACAGGGCATGAAATTAATGATGACATTGTTACATTAAAGGACTACTCTGCAC
TGCAGTTTTGGTGACTTTTGTAGAGAGTGTCTGGCCTTGTCCATGAACAAATTAAATCAAAAATAAGACTGACAT
>M00285:128:000000000-BF978:1:2114:23447:6031_1:N:0:46
GCCCTGGTTTAACTTCCCAAAATGCATTGTTATGCATGTGTCTGTGTTAAATTCCATCTGCCATTCCTGTGCTTACTTCC
CCAGTTGGCCTAGATCCTGTTTTAGACTTAGACAATCATCTTCATTCTCCACACACCACAAATCCACAAACTTACTAACT
ATGCG
>M00285:128:000000000-BF978:1:2114:13114:6031_1:N:0:46
GGATTAAAGACAATTTCTTAAAATTCTATTTTCAGAATCAGATTTATTATCACTGACATACGTTGTGAAATTTGTTGTTT
TGCAGCAGCAGTACAGTGCAAAGACCAAAAATTACATGACCAAAAATAAATAAAATAGTGCAAAAGAGCAATAACGAAGT
AGAGTTCATGGACCTTTCAGAAATTTGATGGCAGAGGGGAAGAAACTGTTCCTGAAACATTCAGTGTGCGCCTTCAGGCT
CCTATACCTCCTTCCTGATGGTAGTAATGAGAAAAGGGCACGTCCCAGATGGTGAGGATC
>M00285:128:000000000-BF978:1:2114:27402:6033_1:N:0:46
TATTTTTGGGGTAATGACTTCACCACTATGGTGGTCATGCTGTACTGCAGTTTTATGCTGCCGGCGGTATTACTCACCCG
CAGAGTGCAAGAAAAATACTTTATCTACACCTTGGAATACATTGTTCCGTTTCGTAAATTTACAGCATTGATGTCGTTTG
TATTTCTTTGTATTTGGCTTATCGCCACGAGTCTGCAGCTATTCCATTAAGCTTCTTGTTTATCATCGTTTTATTTTTAA
TACTTTTAACCCTTAGCTCCTTCATTGCAAACCTTTACACCACCCTTCACAAAATATTTC
>M00285:128:000000000-BF978:1:2114:10872:6035_1:N:0:46
ATGGGAAAGGTCTCCAAATCAGCAGATTTTTGGAAGTGATGTAGATGCAAGGAGGGTTCTGTGCCATGTGTTGACACACT
CTGTGATTAATGACAAACCACCCCAACCCTCTGCACGTACTGGCTGCCTGCGTTCCGGTGAGTGGTCAGTGCTCCCAAGT
CCTCTCCCGGCCTCTTGCTGGCAGACTTCACAAACAGGGAATCCTCTCCCATCGAACAAAATGTCACTAGCGTCAGTGTA
A
>M00285:128:000000000-BF978:1:2114:7488:6036_1:N:0:46
GTGATCTAATACACTCACGTGCATGCTTTTAAATTGAACAACTGTGTCTTTGTTCTCATAGCCTTTGGACCAGCCGTGGT
ACACACAAATCCTGATCACCAAGGGCTGATATTTGTCATCAGCTGGTAAAGATGACTTTAAAGTA
>M00285:128:000000000-BF978:1:2114:26567:6041_1:N:0:46
AAATCAACTAAAAATAGAAAATGCTGGAAACACTCAGCAGAGCGGACAGCAAATGTGGTGTGAGTGTGTGAGTGACAGAG
TGAGACAGACAGATTTCAGACCAATGACCATTAATCAGGATGGCAAGCTCTAGCATTTTGGCAGCTGCTCTGTGACGGGC
TGTTCAGTCATGAGAGGTTTCATAAAGTCCTATCCCAAGCTCTCT
>M00285:128:000000000-BF978:1:2114:7996:6043_1:N:0:46
ATTTGGTCAAGGCCATGGAGGGCAAATTTAATCAACTGGCTTCTTTCCTTGTTAAGATTGGCTAATTCCAAATGGACCAA
CTGAACTTTAAGCCATAGGGCTTAGATGCTCACCATCCTCAACCTGACTATCCATGGTTCCTATTTCTTCCCCTCTCCTT
GCCTCAATTTGAGGTGCATCCACACTTGGCATCCACTGGTCATCATCCATGTAACAATTATTTCCCAGATTCCAAAGCTG
TGTATACAAGTCCTGTAAGATCAACATCAAGACAGCACTAATCTCAGGAGCTACAGAAAT
>M00285:128:000000000-BF978:1:2114:21351:6043_1:N:0:46
ACTCTACAGCCTGCTCCGTGGAATTTGCTGACAGTACAGCATAACCAGCAACTGGAAGTCTCCTGATTCCTCATAGTAAC
AGGACTGTTAGGAACTCAGTTTATAGGTTAAAGATTATATTGTGCTAAGTCACTAAGCCCCAACCTGTCTGTAATACACT
CCCACATGGGTGCTAACTGTCTCAATGTCCGGTAATTGACTGGGACAGGGATCATATCACAAGTATGGCGAAGTACACAC
AAAGTGCTGGAAGAACTCAGCAGGTCAGGGGAGGGGAAGGAGCCCCCACCTTCTTACTCT
>M00285:128:000000000-BF978:1:2114:3707:6045_1:N:0:46
AGCCGATCTCTCTTTTTTTCTCCTTGCCAATTTTTTTTCTCTCTCCTTTTCCTCTCCTCCCCTTCCCCCATGCTGCTTGC
CTCTACACCTTTGACCCATCCCCTGGTGGACCTGCTCTCCCCTCCTACCCTGCACCTGCCTATCATTATCTCTTACCTGC
ATCTACCTATCACC
>M00285:128:000000000-BF978:1:2114:12500:6046_1:N:0:46
CAGTCACGCTACACAAATACCAGGCAATGTCCATCTCCAACAGAGACTCTGATAACTCGCTTTTGGTAATGCTAATGTTT
TTGAATGTTGAGTTACCATTAACATTCTAGGGGTCACGACAAACTGGAAATGTAAATGGACCACCTGCATATGTTTGTTT
AAGCAAGTCAGAGGCAGCTTTGCTGACATCAAAAACCCCTTGCACTATTTAGAAGAG
>M00285:128:000000000-BF978:1:2114:4859:6046_1:N:0:46
CGGGAGAGCTGTCTTTAGCCAATATGTAGCAATTCCAACAAGAGGGGGACAATTCTAAATTTAATTTTGAGGAATGAAGC
TGGGTTGAAAAAAGGGATATCAGAGCATTTGTCCTGGACATCATAACTTCATTAAAATTAGCACAACAGTGGGAAAGAAC
AGAGAACAGAGATTTAAAACAGTACTAGATTGAAGAATAATGCAGCAAAAGTGATTGGAAAACAGATGCTGGATGTCAAG
ATGAAGATTCAAAGTGAGATCGGAAGGAGCACACGTCTGAACTCCAGTCACTCCGCGAA
>M00285:128:000000000-BF978:1:2114:27519:6047_1:N:0:46
CTAGAGGCAAAGTGAGATGGGAAGGAACAGATACCTGATTGTATAACTTATTGTCTCATCTTGCATCACTACTATCACTT
AGAAGCCAGTACCTAGCATATGTCTATGCCTATTGTTGTAAAGCTCAGTAATCTCCCTTGTAAACATCAGTTCCATAAAA
TAATGCGTGAACATGATTCAAGTATGCTGTATGTATTTCCATTCTTGATTCCAGGCAACATTTCTTCCATAGTCCTAATA
TTCTCTCAAATCTGTGCATTGTCCTGAAATTTGGAATT
>M00285:128:000000000-BF978:1:2114:14463:6048_1:N:0:46
ATAGCAGCAGTACCAAGACAGTTACAAGGAACAATGAAAGTTAAAATTTTTGGTTTAATCAGTAACAAAACCTGGAGACC
AACTAAGAATATGGGTGATAATGTCAGCCATTGATCTAGTAAAAGGAACAACATCCTAAATTTAATTCGCTTCTCTAGTT
ATAATAGTTCTCAGATATTTAGCTTTGTAGAAGAGCTTATCCTGCCTGCGGCAGTAGGTATGTGCGAAGCTGTACTGGGA
AAAGAATCCAGTCAAAAACTGAAAGCCATTCCACTGTCTGATAACACAGTAAGTAGA
>M00285:128:000000000-BF978:1:2114:20559:6048_1:N:0:46
CATGATCTTCCTGGGTGACTCTGGAACCCGGTCTGCCATAGAAAAGGATCCCACACAGCAAGATCTTCGCCAATATTCAA
AGAGAGCACACCGTTGGTGCTTTAAGAAATAAAGCAACTTCACTTCTCCAGCGTTTCAGGATCTTGCAGCCAATGATCCG
CCTTTGGCGGTGTCGTCTTTGCACCGCCTTTGGCGGTGTCGTCTCTGTCGAAACGCGGCGA
>M00285:128:000000000-BF978:1:2114:10205:6049_1:N:0:46
CCGGACCCTTGAGTCAAGGTCTCTACTTCAAGCTCCATCATGGCAAGTGACTCTCAGGAGGACCAACAATGTTTCAAAGC
CTCTTTGCTGATATGCAACTGATTCGCTGATTCATGAGAAATGCTCGGATTGATGGAGA
>M00285:128:000000000-BF978:1:2114:9787:6049_1:N:0:46
AATTAATCTTGGTTGAGATTAGCGGCATTACCCCACAGGTCATTTAAAAAATCACTAGTTTGATGGCATCTGGTGAAAAA
TATGCAGCTTGTGCTGTTTCAAGCATCACCTTACTTCGAGTTTTAAAATTAGTATGGATTACTTGTAGGAATCTAAGCTT
TCTGGCATTCTCACAATGTTTATTATAAAGGTTTGATATAAAATGTGGGAGCTTGCAAAAGAGGACATGTAAAAAAAAGA
CCATTAATTACGCCTCACTAATTATGTATTGTTTTAAGGCAATTATTTACTTTTAATTT
>M00285:128:000000000-BF978:1:2114:16365:6049_1:N:0:46
TCAAACCTTAACATTAGTGTACAGTTCCACACGTGTGGCTCCCTGGAGTATACCCCAATCCCGTATTTACAACATTTGAG
GGGCTTCCTCGTCTGACCCTTCCCCTCCCTTTCCTGGTCAGAACCCTAAACTGTAGTCCTTCCCACCAAGCCCTTGCACT
GACTACACCCAGCTTCAGTGCATCCCTCAGCACGTACTCCTGCAGACTGGAATGTGCCAGTCGGAAACTTTCCCCTACTG
ACATCTTCAGTTAATCCTTCAAAAGATCCAAGATCAACTTTGGAGAACTCAATGCATG
>M00285:128:000000000-BF978:1:2114:21104:6049_1:N:0:46
CTTACCCCTGATAAGTTATTGGAATGTATAGCAAAAGATTTGTTATGTGGCTAAAACAGCGTTGTGAATGCTATATCCAT
TCATTTGCCGATTTATACACAATCCAAATGGAGTAACTGTTGGAAAACA
>M00285:128:000000000-BF978:1:2114:23078:6049_1:N:0:46
GAGCTAAATACCATCAAAATGAATACAACATATTTCTTCAAGAACAGTTTGCAGCCTTATGGGATTCAAATCTTCTGGTG
AGTATGCTTTGTCAGATTAATTAACAGGTTGTGAGTCACACAGTCACATTGTCCAATAAATGCACAAGCAA
>M00285:128:000000000-BF978:1:2114:22633:6051_1:N:0:46
TTCCTTCCCCATTCCAAAGCCACGTGGATTAATAGGTTTATTGGTCATTGCAAATTGCTCCCAATATGTAGATGAGTAGT
AGAATCCTGGGGGAGTTTATAGGAATATAGGAAAAATCAAAATGGGATCAATATAGGATTAATAGAAATGTGTGCATGAC
AGTCAGCATAAATTCAGTGGGTTGAAGTACCTACTTCTGTGCTGTATTTAACTCAATGAATATATCTAGCACACACTAAT
TATGTCTCTGACCCACAGAAAAAGCAAGTAACTAAAAACCCTGTCATAGCTGTAACACTT
>M00285:128:000000000-BF978:1:2114:9994:6051_1:N:0:46
GGTCATATGAGATAGATTGTGAGGTTAAGAGTCCATCTTATCATACTAGGGAACCATTCAACAGTGTCAACTGATGACAG
ACAACAATTTTTGGCATTGCAAGTACTGTCCACATTCCTGAATTAATAAATTTAAAAAAAAAGTCTTTAGAATTTAGAAG
CGCAAACGCTAGGTTATTATGAAAGGTCTAAAATCAAAGCAGAAAGGACCTTCAAGACCAGAAAGGAAC
>M00285:128:000000000-BF978:1:2114:20439:6051_1:N:0:46
ATAGTTCTGGAAACTAGCAGCTAGCAGGTAAGATTAAATAGAAATGGGTATGAAGGTGTGTGTGTGTGTGTGTGTGTGTG
TGGGTTTGTGTATGTGTATGTATTTGAGAGAGTGAGAATGTGTGTGAGTGAGTATGTGAGTGTGTGCGAGTGTGTTAGAG
GGAGATGCAAGAAGAGAGAGAATACAGGATGTTAGAGAAGCAATGAGCGTCACTCCAGTCGCTAAGAGCATATGAATTTG
AGTATGCAGGGGACAGTATGGATATATTATTATTTGTAAATATCGTTTTTTTGCTTTG
>M00285:128:000000000-BF978:1:2114:21368:6054_1:N:0:46
ACAGACACTATTGTGCAGGCACAGGAGCATATTGCTTCCAACAGTTATCTCTACTCCAATTAGCGCTTCAAAATTTGGCA
GCAGAGTAGCAACTCTTTTCCCTTTGTAGCACTGTCATTCTGGTGCATCAATGTGCATTCTGGTGCATTCTGCTGATTTC
CACTTTGAATCACATGTGTTAGCTCTGAAAACAGCTGAGATACATTGCAATTTCTTCCCTGTTATGT
>M00285:128:000000000-BF978:1:2114:6238:6054_1:N:0:46
CAGGATTGCTTGTGTTGTCACTACAATTTGGATCATTTTGTATTTAATATTATTTCTCTAAGTATTCACATATTTCACTG
AATTTTATAATATTTTGTTACAAACGCAGCAACAAAAGAAGCACACCAAGTCATACTTCAGTGTTAAAACTACTTTATTA
ATAACTACTTCCAATAATACATAAAATAAAAAGAAAAAGTTAATACATTAGTAC
>M00285:128:000000000-BF978:1:2114:18461:6055_1:N:0:46
AGCTCTGATCCCTGGTTCTAGATTCTTGAACAGGAGGAAACATCCTGTTTGTTCACATCCATCCTGTCAAGACCCCAATA
GATCTAATATGTTTCAATCAAG
>M00285:128:000000000-BF978:1:2114:25196:6056_1:N:0:46
CAGGGGCAATGAGAAAGTGCACCTCTCTGTCTCGTCACATGTAGACCAGTGACACGTGTTGACTTTTAGAGATGGGCAGA
AGCCTCAGTGCGCTGTCTCAGACTTCTCGTTAAAATGAAACATTAGTGTGAAGACTGAAAAGCAGAACAGAAATAAAAAG
GCATGT
>M00285:128:000000000-BF978:1:2114:18946:6056_1:N:0:46
ATCAGTAAATTTTAGGCTCAAGTAGAAAAAATAAAAATCAAATGTGATGAGTAGATTTCACATAGAAACATTTGGTAATT
GTTTCTTGCCTAAGAGTAGAATTTTGAAGATTAATGGACAGAGGATCAGCATCAATGGGTTTTCAATTTTCTTGCATGTT
ATGGTGATAGGAAA
>M00285:128:000000000-BF978:1:2114:8762:6056_1:N:0:46
CAATTTGCCTGCATTTCGCCCATATCCCTCTAAATCTTTCCTATCCATGTACCTGTCCTATCCACGTCTTTGTACCAACT
TCTATGACTTCCTCTGGCAGCTCGCACCACATACCCAGCACTCTCTGTGTGAAAAGGTTTGCCCTTCACATCCTCGAAGT
TTTTACCCACTCATTTTAAATC
>M00285:128:000000000-BF978:1:2114:10631:6056_1:N:0:46
GATGTCTTAACTTTTGTAATTAATACCCCAGTTTGGAAAGGCAAGCATACCATATGCCTTCACCACCCTACCTATCTATG
TTCCCACTTCCAGGGAATTAGGTACTTGCTTCTTTTGTTCCACTTATTCCACAATACTCCCCAGAGCCCTATTCAATCTG
TATGTCCTCCCCTGGTTTGACTTCCCATAATGCACCGCCTCAAACTTGTCTGAGTCAAATTGCTTCTGGCATTCCTCTGC
CCACTTTCCCAGTTGATCTAAATCTCATTGTAATCTTAGTCAACCTTTTTCATTGTCCCC
>M00285:128:000000000-BF978:1:2114:5084:6057_1:N:0:46
TTCCAGTTTGGCTAAAACAGCGTTTTTAAAGCAGAATACGTTGATTTGACACTTTTTGCACTAAACCAAAGCAGGAACTC
AATGCAAACAGTTGTATGTCATGTATTACATGTTGCTGAGTCGATTGGTAACAGTTATTTGACTTTAAGTCTTCAACCTG
AAAAGTTAATTGCAGATATATCAAAAGATTTACAATTTGGCCGAAACAGCGTTTCTAAAGCTGAATACGTTGATTTCACA
GTTTCTGCAATAGAGCAAAGCAGGAACTCAATGAAAACAGTTGTATTTCATGTATTTCAT
>M00285:128:000000000-BF978:1:2114:3974:6061_1:N:0:46
TAGATACGGAGTCAGTTCCTGAGGATTGGAGAGTGGCTAATGTTGTCCCACTTTTTAAGAAAGGAGGGAGGGAGAAAATG
GGGAACTACCGTCCAGTTAGCCTCACGTCTGTGGTGGAGAAGATGCTAGAATCCATTATTAAGGATGAGATAGTCGCATA
ATTGGACAGCAATGACAGGATTGGGTCGAGTCAACATGGATTTACCAAGGGCAAATCATGCTTGACTACTCTATTGGAAT
TTTTTGAGGAAGTA
>M00285:128:000000000-BF978:1:2114:16121:6062_1:N:0:46
CATATTCATCAATGATTAATTGGTTCATTCATTTATGAAATATTGCAACTTAACACAAAGTATGTTTATCAAAAAACAGA
AATAGTAAAGAAGACCCTAGTGAAGATGTTTAGAATTGTTCATACCTTAATTACAGAATCATTGTTTGCTGCCATATACA
CATGAAACAATAAGGATTGATGGTCATTAATGACTTTGTAAATCAGCACAACACCGTGATGTTGAACATCTTGGGAAGTG
GTCTGAAATATTGGCCCAACAGGTGAAAAAGAA
>M00285:128:000000000-BF978:1:2114:5348:6070_1:N:0:46
CACAACTCCACCACTCTCTGACTAAAGTAATTTCTCCTCATCTCTGTTTTAAACTGGTTCCCTCTGATTCTAAGTCTGTG
GCCTCTAGTCTTGGACTCACCCACCAAGAGAAACAGCCTTTCCACATCCACTCTATCCATTCCCTTCAACATTCTAAATA
CTTCTATGAGGTCCCCCCTCATTCTTCTGTACTCCAACGAGTACAGTCCAAGAGCCAATAAACGCTCATCATAGGTAAGC
CCTTTCATACCAGGAATCATCCTTGTAAACCTCCTCTGGACCCTCTCCAACATCAGCAC
>M00285:128:000000000-BF978:1:2114:18417:6070_1:N:0:46
AATGTGAAGGAAATTTAATCATGATACCACCCATGCTATAATTTATTTGGACAGTTGACATATAAAAGTGAGAAATGCAA
GGAAATCTGGAACCCTGACCATTCTAGTCTACTAGTTGCCTTTAGTTGGCATTGCACTTAAACCTCAGCAACAAAACAAA
CGCCATCCACATTATTGTTTGCTTGTCGTTATGCTTATTATGATCTCATAACTGCTATAATGTAATTA
>M00285:128:000000000-BF978:1:2114:19206:6071_1:N:0:46
AACCCTAACCCTAACCCTAACCCTAACCCTAACCCTAACCCTAACCCTAAGGCCAAAAAAAAGTGGCAGGGTGTACAGTG
TCATGGAAGCTCTAGTAATGAGATGAATGAACACAAGTGGGACTGTTTTCCCACTGCCCGATAAATCGCAACCTAACCGT
GAAAGTGACACGGTGTTCATTGTCTTGGTCCGCAAGCGCCAGTTGAAATGCCGAGTTACCCAAGAGGCTAGGATGACATT
GAGTGCTGAGCCCAAGTTGGGAGCGTGAAAAACAAGAGCGACTTTAAACTGTGCCTA
>M00285:128:000000000-BF978:1:2114:25560:6072_1:N:0:46
GGATCCTGTTGGAGGTGATGGAAGTTGCGGAGAATGATGTGTTGGAATTGGAGGCTTGTGGGGTGGTAGGTGAGGACAAG
GGGAACTCTGTCCCTGCTATGTCACAGAGGGGGGGAGTTATTGGTAGATATTTGTGAATTGACATGTTGATTCTCCATAA
GTCATGTCAATTATTCTAAGGATTGCAGCATGCTGATAGTGATATGGTACATAAATCATGAGTTGAGAGCATGATGCTAA
AGCTATAAACCAATTGGTATATGCTTTCCAGTGCTGCATTAACAACAGTCTGCTGATGAT
>M00285:128:000000000-BF978:1:2114:15210:6073_1:N:0:46
ATCATGAACATTGACTCCTGCCTGCTTCCCATCCCCTGGAGAAAGCAGCCAACATAATCAAAGACCCTTCCCACCCCAGT
CATTCTCTTTTCTCCCCCTTCCCATAAAGTAGAAGAGTTACATACCACCAGGCTCAAAGACAGTTTCTATCCCACTGTTA
TAAGATGCTTGAATGGACCTCTTGCACCATAAAGATAAACTCTTGACTTCTCAGTTTATCTCATCATGTCCCTTGCGCTT
TATTTGTCAACCTGCGCTGCACTTTCTCTGGAACTGTAACACAATATTTTGCATTCTATT
>M00285:128:000000000-BF978:1:2114:20669:6074_1:N:0:46
ACCCTTCAGCCGAGAGAACCATTCTTTCAACATCCATCTGGTGAGAAACAGTTAAGAATTTCATATATTTCAATGATATC
ACATCTCAGCCTTCTAACCTGCAGAGAATATAATCTGCCACTACTCACAGGACTGCCCTCTCATCCCAGGAGTCGATAAA
ATGAACCTTTATTCCACCACCTCGAAAGTATGTAAATCTATTGGTGGGGAGACAAAAGATGGACGTCATACTGCTGGACT
GGTATCGCCCAAGGCCCTCTTTAATTGCAACAAGGCTTCTTTACTTCTTCTTGTGCTCAT
>M00285:128:000000000-BF978:1:2114:24302:6077_1:N:0:46
TTGTCTTTCCGATGAGTGATAGCATCTGAATATCCTGAACAGAAGATTGCCACAGTTATTCCCGTTACCTTCAATGTATC
TGAGTTGTTGGCTATATTGCTATCTGTGTTGATTGAGTATGCTGGTATCGACAATAAACAGTTAAATTAGAGCAAGAGGC
AAGTGAAAATTACACTTCAACTTTGATGGAGTGGAGCAG
>M00285:128:000000000-BF978:1:2114:26207:6080_1:N:0:46
ACCAAAGCTTTATATAGAAGGGATCACAGAAGGAATGTGCCACTAAGTCCAAAAATTCTCTGAACACCTTTGTGTTGCAT
AATATTCCATGTCACAAACCAAGCATGGAGTCATTTACCCCAGCAATAAAGTGGGAAGCTGTTTAGGGCAGATTCAACAG
CCTGGTGGCCAAGAAGTACACCTTTTTCCTGGAAATCCAACTGAACAATGAT
>M00285:128:000000000-BF978:1:2114:25300:6080_1:N:0:46
TTTTCCCTAGGGTAGAATTATCAAATACTAGAGCACGTGCATTTAAGGCGAGAGGGAGTGGTGCAGGGTAAGTGTTTTTT
ACACAGAGAGTGGTTGGTGCCTGGAACAAACTGCCTGTGGTGATGGTGGAAGAAGATAGGACTGTGGTGTTTAGATAGGC
ACATGAATATGCAGAGAATGGAGGGATATGGAACATGTGCAGACAGAAGAGACTTAGTTTAATTTGGCATTGTGCTCAGA
ACAGACATTGTGGAGATCGGAAGAGCACACGTCTGAACTCCCAGTCACTCCGCGAAATCT
>M00285:128:000000000-BF978:1:2114:14452:6081_1:N:0:46
CAAAGACATCTGGACTGTAGAATGGCAGATAAGTTCATTGCATTTGTAGATTCATACCTAGCCCAGCAAATGTGAAAATA
TAAATGCAAGGATTTTCAATCATAAAGTAAATGTATTGAAGTATAATTATTAGTGTTATTGAAGATCCATGTGGC
>M00285:128:000000000-BF978:1:2114:11656:6082_1:N:0:46
AAACCTGGGAGGTTTTCACCACAGATTCTCAACTCCCTCATTGACTGTGACCCCAGAATTACGGAGTCACAGAGTCGTAC
AGCACAGAAACAGCCCACCGCATTCATGCTGACCTTTATGCCCATCTCCACCAATCCCATTTGCCCTTATTAGGACTGTA
GCCCTCTATGCCTTCATTATTTAAGCGTCTGTCTAAATGT
>M00285:128:000000000-BF978:1:2114:12933:6083_1:N:0:46
GAGCTTTTATGTTAGTGCATTGTTTAACCTGCATTGCAGTGACACAGAATGCACAATGTAACCAGGGTTGACAATTCCAG
GATTCCCCAGGAGACTCCGGGAACTCAAGATTCCTTCAGTTGACAATA
>M00285:128:000000000-BF978:1:2114:19654:6084_1:N:0:46
GGTGTGGTATTTGATGCTTACAGAATTCTTAAAAGTTTGTAAAGCTTAATAGGAGTGATGGGGTTCATGAGTTCAGCTTG
ACTTCAAAGCTTATGCAATAACTCCAAGACATGGGTCATTCAGTTGCCGTTCCTCTGAGTGACTAGGAGATTGAGGAGAG
AAGATGTGCTGGTTCAGCATGGACTGGCTGGGCCG
>M00285:128:000000000-BF978:1:2114:20564:6084_1:N:0:46
ACCAAGTTAAACAAAATATTTTCTGACACTGGCGGCTCATAACAGCATGTTCTTAAATGTGATCCATGCACTGAGAGCTT
CAAATGATGGTGCCAATGGAAGCTAGTACAATCTCCACTATTAATATCATCTACTGATCAAACTGTAGGGCCAGGATGAC
TGCTGCAGTGAAAATCCCCTTGCTTAAATTCCTG
>M00285:128:000000000-BF978:1:2114:8198:6086_1:N:0:46
GTCCCCTGCTACTTAAACCTGAAATTACCATGAAAATTAAACCCAGATGATCTTTGATAATTGTCTTCATAGTTTTACAT
GGAAATTACAACTCAACAACAGGCATGTGAGCCCAACTAACCACACTGACATTTCCTCGTTTCCTCAACCACAGACATGG
CATTTAATGATAACATGGGCTTGGCTTTAATCACTAATTCTGCTCACAAACCTTTGTCCAAAACATTCTGTCTGCCCTCT
TTCTGAATTACGTGTATTTATTC
>M00285:128:000000000-BF978:1:2114:26305:6088_1:N:0:46
GGCCAAGCCTCCCTGGATCCTCTGGCCTCTCACCTTTTGATGAAGAACATCACCAGCTTTGTCATAAACCATTCATAAAC
CATTAGCTACAAGTCTAATGTCACTCTCGACAGACCTGCAGGAAGA
>M00285:128:000000000-BF978:1:2114:10490:6089_1:N:0:46
AAAATCCTTCTTCACCACCCTGTCTATCTGCACAGCCACTTTCAGGGAACGATGTACTTGTACTCCAAGGTCACTCTGTT
CTACAACACTCCCCAGGGCCCGACTACTCACTGTGAACGTCCGAAACTTACTTGCCTTCCCAAAATCCAACACCTTGCAT
ATATCTGAATTAACCTCCATTTGCCATACCTCAGCCCACTTACCAGGCTG
>M00285:128:000000000-BF978:1:2114:19373:6091_1:N:0:46
AACATTGAAGTTACCTTAGATTATAATTCGTCAGTTTTTATGTGCCTATTATAATCTATTGTACTATTTTCCTCTATTGT
ATTTTTTTAACAGTTCTTAAAGGAATTTAACTTAGTTGGGTTTTTTTGGTTAAAGTTTGGTCAGTGAGTATTGTTTTTCA
GAAGTGTTAGCTGATGTGGTATGTGAAATCACTGGAATTGAAACCTGATCAAATGGATGGGGTTGCTTCTATATGTTGAG
TAACAGAACAATTCCTCACTCATAGTTTAATTATAATTTTAGTTTTAATCAAAGGTGAC
>M00285:128:000000000-BF978:1:2114:22326:6092_1:N:0:46
GAATATCTCAGTTTTGTCCCTTATATATGAATAAAGCATGAAAATTTGGGTTAGTGTGCTTTTCAATGAACACCTTGTAA
TCCTGTTGTAAATGCTGATCATTCTTAGATGTGTAGTACACTTTTTCTGTGAGCTAAACTACACTGGAGCAGTTCTAATT
TTGTTATTCTCATCTGAGAAATGAATGGTGAATCTGATGGGTACAATTGCCTCAAAATCCAACCTTGTAGCCCTTTGCTT
GAAAAGCACC
>M00285:128:000000000-BF978:1:2114:11509:6092_1:N:0:46
GGTCTCGACAGCAGGAAGGAAAATGTTCACATAGGAAACGGATATGACGACTGTTTAGAAAAAATTGTAGTTTAGCCCAG
AAGAAAAAAAATGAAAAAGACGATTTATTCTCTTATGTACCCTACCCAGGCACTCACCACCAAGTAGACACTAAACAGTG
GGAAAATCTTAATAGAACATCCAAAACTGACAACATAGCAAATTAAAATCGAGGCAAACAAACCTTAGATGAAGCCGTTG
TTTTGTCCAATAAAAGTAATAGAAGTGAAGGAATACCTTAATGGAGTGATAATGATGACT
>M00285:128:000000000-BF978:1:2114:25771:6095_1:N:0:46
GTTGCTGCTGCGATGACTGTGCATTTAAGGGTTGACACCATCACCAATACCTTGTCCTGACCAACCACGTAGATGCCACG
ACCAAGAAAGCTCACCAGCGCATTTTCTTCCTCAGAAGGCTACAGAAATTTGGCATGTCCCCT
>M00285:128:000000000-BF978:1:2114:17970:6097_1:N:0:46
GAATTTCTGTCATAAAATCTTGTGAGAATCTTTAGTTACATGTCTGATGCTGCCGTAATATCAGAAGTTTGCTGTCTCCC
AGTGCTTTGCAGGTGGGTTGGTGGGTCCCAGTGCCCAGTTTCCCAGCCAATTGAGGCAGAT
>M00285:128:000000000-BF978:1:2114:27667:6098_1:N:0:46
CCTCATCTTGATTAGTTATGGGCAATTAATTCTTCATTAGTTACAATAAAAAAAAGAGAATATAGCTCTTGGAACTCCAA
TATGTTTCAACCCGCTGTGATGCCAGTTCCTTCACTGAGAGTTGGCAGTGCTAGAAGGATATGAGCTAGCCTGACATTTT
AATTTTTTTTAGCTTCGGTTTGTGTTCGGACCACCCTCACACATTTAATTCATTTCCCATTTCATGTACTAAGAAAAGGT
TTCCCTCAGGTTATGGGAGCTTGTAGAACAGCCGTCTTACAATTACAAAAGTAATTGGTC
>M00285:128:000000000-BF978:1:2114:21693:6099_1:N:0:46
GGCAGAAGCCAGAAATAAGAAGAGAGGGGGAGGGGAAGGAGCACAGGTTGGCAGGTGATAGGTGAGTCCAGATGAGAGGT
GGTAGGTAGGTGGGTGAGGGGGGGGTGGGGGGGGGGGTAAAAAGGGGGGAGCGGGGGAAGCGGGTGGGTGGCCTGGTGGG
GGGAAAAGGTACCGGGGAAAGGCCCTTTTTCCAAGTTTACACGGGTAAATTTCCCCAAATTTTTTCCCGAAAAATTGACA
ACCGCAATGGGGATGTTCCCTCCCCCCATGCTGGGTTTGTCAATTTCTCCAAATTTTCCC
>M00285:128:000000000-BF978:1:2114:13539:6107_1:N:0:46
GAGAGTCCGAAGGAAAACACAGAATGACAGAGATTGGGAGGTCGATGTAAACCTTCTCCAAGACTGCTGAAGGAAGGACT
TAGGGATGGTTGGACACACATTGCAATGCAGTTAAAACAAGGAGTATGGTGGGCAATAGTCCCATGACAGTGAATAATTG
CGACTGAGATAGATCCTCACGTTTATAACAAATGTCACAGAGACCACAAAGACCCCATGTGAGAAATGCAGACATTTGAT
CTGTTCTTAAAACAGCACATTATAATCCTAAACCCTGGTGAAGGCAGGACCTGAAAAGC
>M00285:128:000000000-BF978:1:2114:22756:6110_1:N:0:46
GCAGCTCTTATCCCTGAAAAGTTTTTATCAGATATAGCAACAATTTCCTATTTAGCTGAAACAGCTTTTTATTACCTAAA
ACCATTGATTTGCCACTGTTTTCAGAAAACGCATGAAGTATCTATTGGAAATCAGTTGTAGTGTATGTGGTTCATGGTGC
TGAGTCG
>M00285:128:000000000-BF978:1:2114:26593:6111_1:N:0:46
GATCTACACTCTTTCCCTACACGACGCTCTTCCGATCTGATCTACACTCTTTCCCTACACGACTCTATTCCGAACAAGAC
CGCCCGCTTTCCCTGCACGACACGGGTCCAAGATAAATAAGACGATGTTCTTCAAACAAAAGATTATGGACCCAATCTTA
TTGTAGTGAACATTAGAAAAAAGATATTAGGACAAATTTTTTTAGCGATTAATACTGAACAACTCGTGTAAGGCGCAAGA
CACTGGGATGACGTAGGACTAACAAATGAGGAAGGAAATGACAGAATTGGCACGATGTTT
>M00285:128:000000000-BF978:1:2114:16399:6111_1:N:0:46
GGCTACACAGAGAGAAATGGTCTGGGGCTACAAAGAGAGGAGTTTCTGTGGGGTGAGACAGAGAAGGATATATGCGGGGC
TGCAGTGAGAGTGTTTTTTGTGGGTTGACGGTGAAAGATTCATGTGGAACTAGACAGATAGGCATTTCTATCAGGCTGCA
TAGATCGGGGTATATG
>M00285:128:000000000-BF978:1:2114:16368:6113_1:N:0:46
NNNNNNNNNNNNNNNNNNNNNNNNNNNNNNNNNNN
>M00285:128:000000000-BF978:1:2114:12185:6114_1:N:0:46
CAAAGAGCCCAATTTCTGTCCTTATAATGAAAGGAATGTCATTGATGAAGCTGCTACAGATGGTTGGGCCTAGAGCATCA
TCCCAAGGAATTCTTGGGATGATTGACCTCTGGGATAAGACTCTTTGGTGTGTCATCCAAGATATTGATAGTGAGGTTTC
AGTGATGGCAATGCCATTGAATGCAAAACATAGGTGGTTAGTGTCTCTCTTATTGGAGATAGTCATTGTCTAA
>M00285:128:000000000-BF978:1:2114:15372:6115_1:N:0:46
CTGGTAGAACTGGAGTCACTTGGCATTACAGGGGAAGTCAGTCCAGTGTGTGGAATCGTACCTTGCAAAATGTTCGATGG
TTGATGGAAGCCATCATCCCAACACGATGACATCATGTCACTGCAGGGCATTGTTGTGGGTCCAGCGGCCTCCAGCTACA
TTGGTGATCTTCCTCCATGATCAAAGGAGAAGTGGAGATGCTTGCAGATCGGAAGAGCAACGTCTGAATTCCAGTCACTC
CGCGAAATCTCGTATGCCGTCTTCTGCTTGAAAAAAAAAAACGCAGAACCAACGAATAC
>M00285:128:000000000-BF978:1:2114:12536:6115_1:N:0:46
GATCTACACTCTTTCCCTACACGACGCTCTTCCGATCACACGTCCGCACTCTCGTTACACCACGCACTCTCGTACGCCGT
CTTCTGCTTGCAAAAAAAAAAGCTCCTCCGTACTCCCTCACCCGCGCTCCACCTACACTATTCAGAGACCATTATACTGT
CACCATGAAAAGAGAAGAAATTGATACTAGAAAAATTCGCATAGATACCAACACCAGTTACTATAATATGGCACACACAT
AGGCAAACGAAGTAGTCATAGATAACGACATTCATATTGACGTACAAAAAGCCATAACG
>M00285:128:000000000-BF978:1:2114:12275:6118_1:N:0:46
CCAAATTCTGGATGGAACTTCCAGTTTTAAAATATTTCTTTTCATATTGTAATCTCTTTTTTCCTGTAGTCCCCTTAACT
GCAAGATTATAAATTAATCCTTTCTAATCACACAAAATTAGATGCAAAAAAGACTGTTCCTTTGTTGGTTATTCAACA
>M00285:128:000000000-BF978:1:2114:19582:6119_1:N:0:46
CTACAACTGTTTTCATGTAGATACACTTGGGTTTTGTGAATAAACTGGGGAATGTATGGTTTTAGCTTATAAAACGCTGT
TTTAGCCTAATATGAAAACTGGTGACATATCAAAATTACCTTTTCAGGGGTAAGAGGTACATTGTGTTACGAAACCAGCA
>M00285:128:000000000-BF978:1:2114:7882:6119_1:N:0:46
TTTAGACCTGAAGATTGAGCAGACTTGTAAATATTCATAGTTCAAAATACAATCTATATAGTATGGTAATTTCCATGGCT
AATTATAAACTTGCTAGCACATAATAGGGAGAATAATAGTAACAAACAG
>M00285:128:000000000-BF978:1:2114:4385:6119_1:N:0:46
TGAAGCCACGCTTGTCCCTTTGTTGGATATGTGGAACATATTCTCATTCAGCACTACTTAGGTCTTCCTCCTCATTTTGT
TTTCTGCTCATTTCCTGCTCTTGCATAGAACTCAAAATTCAGTCACCTTTGTTGTCAATGTTTGCCCTGCTGTTACCTAC
ACATGGCCCATTATTACATTCTGTCTGCATTTCAGAAGATTCAGTAGCAACCAGTTGGTCCATGGATTGTGAGCTATTAT
AACAATACCTCCTACCACCCTATTTT
>M00285:128:000000000-BF978:1:2114:21076:6119_1:N:0:46
CCTAGAGTTCATCCACAGATAGCATCCATTACATATCAGAACCACTGGAAAGCAGTTTTTGCTGCCTGAGAGCCAATACA
AAAATCTGCTAGGCCCTCATCAGGAAGCTGCTGCATAGCAACAATCCCAAACTGAGGAACACCTCCAACAGCACGTGGAG
ATACTCTTTCACATCTGTGAAGAATTTGGATTGACTGTCAGCAGTAGGAAAATGAATCATATGGCTCAGTATGCTGCTAC
TTTATCAACTAGTGTTGATAATGTGTTACTGCAGGTT
>M00285:128:000000000-BF978:1:2114:25030:6120_1:N:0:46
TTATCAGAGAGTAGTGGCATTTGGTAGAATAGTAGTGCTCATTGAGTAGTGGCATTACTTTGAATAGTATTTATCAGAGA
TCAGAGGCATTTGGAGGAATAGTACTGATCAGAGATTAGTGGCATTAGGTAGAATAGTATTTATCAGTGAGTAGGTGCAT
TGGATATAATAGTATTTATCAGAGAGTAGTGGCATTTAGTACAATAGTTCTGATCTTATAGTAGTGGCATAAGGTAGAAT
AGTATTTATCAGGGAGTAGTGGCATTTGTTAGAATAGTACTGATAAGAGATTACTAGCAT
>M00285:128:000000000-BF978:1:2114:6432:6120_1:N:0:46
TCAGGATGCATGGGATCCAGGGAAACTTGGCTGTGTGGATTCAGGATTAGCTCACCCATAGAAGACAGGGTGGTTGTAGA
TGGTGTGTATTCTGCCTGGAGGTCAGTGACCAGTGGTACTTCTGAGGGATTTGTTCTGGAACCCCTGCTTTTTGTGTGAT
GTTTATAAATGACTTGGATGAGGATGTGGAAGGGAGGGTTAGTACGTTTTCAGATGACATGAAGGTTGATGCGGATAGTG
AAGAAGGTTGCTGTAGGTTACAACAGGACATTGATCAAATGCAGAACTGGGCTGAGAAGG
>M00285:128:000000000-BF978:1:2114:17795:6121_1:N:0:46
TCAGTCTGCACTTGAAGCTTTGAAGTGTTTGGCAGCAACTTTAATGCCATAGGCATGGATTTGGTTTTATGCTCATCATC
CACTTCACTCACTTGTACATGAATAATCCCAGAGCAAGAGTCATGCAAAAAAATAACAGATTGCATAATAGAAAAATAAA
TAACAATACAAACCTTCCCACAAGGACGA
>M00285:128:000000000-BF978:1:2114:5693:6125_1:N:0:46
ACCAATCAGCATTGGTTGGCGAGATTGGATTCACCATTTTTGTGGATGGGATGTATTTGAAATACTGCACTTTTTCAGGT
AGATGCAGGTGTAAAGGTATAGTGTTGCTTGATATAAGGCTAATTCTGGAATATATTTCTTCAGCACTACAACACTGAAC
TAGTTAATGCCATGGACAGATTCCTGATATTTTGTGGAATGAGTTGAATTGACTAAAGGTGTATTCTGAGATGATGGGGA
ACTTGTAATGTTTTCTGAGATGATGGAGAAGATCAGTGATCTGTTTGACATTTGTCTTTC
>M00285:128:000000000-BF978:1:2114:23389:6128_1:N:0:46
AAATCCACGCTACCTGCCCCTGTTTAATCTGTGCTTTTCTGAATGAGGGTTTATATGTCCCTTTGTATTGATTCCAATAA
TTTGCTCACCATTAAAATTAAGGTAACTGGTTTGTAACGAGTCGATCCCTTTCTCCCTTTTTAAGAAAGGAATAATGTTA
TCAGTCCTCCAATTCTCTAGCACCACTCTTAATGACAGAGCCTTCACAATTTGTTTCCTTTAATACCAGAATCTCTGGTC
TAAACTCTTTGACAAGTAAGGTCTTAAAGCAGAACCAA
>M00285:128:000000000-BF978:1:2114:10266:6129_1:N:0:46
ATCGCCCTAAATATGCTTCCGGTGCACAGTGGCTGCAGTATGTACCATCTACAAGACCCACTGCAGTTATCTGTCCAGTG
GTCCGGTTTCCTCCGGCATTCCAAAGACGGACAGGTTAGGAGCTGCGGGAACGCTATGTTGGCACCTGAAGAATGGTCAC
ACTTGGGAGCTGACCCAAGCACATTCTCAGTAACGCAAAAGGATGCATTTCGCTGTGTGTTTCGATGTACATGCAACTAG
TAAATAAATATCTTATCTTACTCCAACAGCACCTCCTGAACCCACGACGTTTACCATCA
>M00285:128:000000000-BF978:1:2114:4368:6131_1:N:0:46
CACATCTTTCCTGTAGTGTGGCAACCAGAACTGTACACAATTCTCTATGTATGGTCTGGCCAATGTTTCATACAGCTACA
ATATGACATCCCAACTCATATACTCAATGCCTCAGACTACTGAAGGCAAGCATGCCAAATGCCTTCTTCATTACCCTATC
CACCTGTGTCACTATTTTCTACAGATCTATTAACTTATACCCTAAGGTTCCTCAGTACATAAACACTCAGGGTCCTTGCC
ATTTACTGTATAAACGTATCCTGTTAGCATTTGATGTCCCAGATTCTATTAACTCACACC
>M00285:128:000000000-BF978:1:2114:23426:6131_1:N:0:46
ACACTATACAAAGGACCACTTGTATATACACCAACGGTCCTCCCTCCTTGACTGGAAAGTAACCAATAAAAAGACCTTGA
AAATGAGAGATCTATACTCTTATTCTTCATCAGGGTTCAATGTTTTTGGAAACATTGGAAATAAAACAGCAAATTTTAGT
CAAAACAACCTAATATCTGATCAAACTTGGCTTCAGTTTGTAACTCTCTTCACCTCATGTTGCAAGACTGAATGACTCTT
CCAATGGCCAACAAAAAAAATCAGACCACTAGTATTCAGCAGAGCAGAATTTGCTGCAA
>M00285:128:000000000-BF978:1:2114:6552:6131_1:N:0:46
CCTTTCCCTGAGGGAGGGTTGCTCCTGCAGGAGCCGAGTTCGGTGGGTGTGGGGAGGGAGAGCCACTGCACCCTTCATTA
ACCTCACAATGGGAGGGAGCAGAGCTCGAGTGTCTGCATAATTATACATGGTGGAAATGGGTTGCTGAAGTGAATGC
>M00285:128:000000000-BF978:1:2114:9751:6133_1:N:0:46
NNNNNNNNNNNNNNNNNNNNNNNNNNNNNNNNNNN
>M00285:128:000000000-BF978:1:2114:11876:6134_1:N:0:46
CAGGCTATGAAGTATACCCAAATGACAAAAAGGACAATGTAAGACCTTCAGCTTCCTCAAAAGGTTCCAATGAGTAATAA
AGTATTTAGAAGAGAAGACGGAGTCTATTCAGCCCCTACCACTTGTTCTGCTATGCAGCTAAACCAAGGATAAAATGCAT
TTTTACTCTGTTCACCTTCCTTGGTTCAGAATCTTTAATATTGTTCAGGTGACAACCAACACAACCCATACCCCCTCCCC
CAAACCCCTAGCCTCACAATTTTCACTAATCTCGCAGTTTTCCCGAGGAATCCAGTACCC
>M00285:128:000000000-BF978:1:2114:7981:6135_1:N:0:46
ACAACCAGCTGAGAACCCATGAAACTTAAGTGGAAATAAGTCCTTGATCCTGAGAGAACTAAAGGAGGTGAAGAGCATAC
TGTAGCCTCTGAGTGTTTAAACAAGACTCTTCTGCCATCTCAGGTGGATGTACAGTAAAAGATCCCAAGATATTATTCCG
AAGAGCAAAAGAGTTATCTCCTGTACCAGAGCGAATATTTATCTCTCAATCAACATAGCTTTCTTTGTTAGTATTCACAT
TGCTATTTGTAGGAACTTAGTGTGTGGAACCATGTCTCTCACATTACAACAGTGGATGT
>M00285:128:000000000-BF978:1:2114:21263:6136_1:N:0:46
GTACAGTTCAATAACTGTTACCAAACGACTCAGCAACATGAAATACATACACTACAACTGTTTTCCTTTTGATACTCCAT
GAGTTTTGTGAAGAAACTGGCAAATGAATGGTTTTAGACTATACAACGCTGTTTTAGCCTAATGAGAATTCTGGTGA
>M00285:128:000000000-BF978:1:2114:27506:6138_1:N:0:46
GATCTACACTCTTTCCCTACACGACGCCCTTCCGATCTGGACTACACTCTTTCCCTACTCGACGCTATTCCAATCACAAC
CACACGCTTGCCCTCCACGGCTAGCATCTGAACCAAGTAAAAAGTCAATCCAAAATGGCAAAAATTTGATATCAAACGCA
GACACGTCATTTTAACAACATATAACATAATAAAAGTCGGAACCTAATGCGCATCTGCAAATAAGACTACCAGACTGTTG
TAAAACTCTAATATACTGTTAAATTAGTAAGGTAAGTAAATGATAACATTAGTTATCAC
>M00285:128:000000000-BF978:1:2114:11508:6138_1:N:0:46
AGCTGAGAAATAATATGAAACAATTAGGTTTTTGATCATCTGAATCACAGCCAAATATGACAATTGCTGCTCAAGTTCAT
TCACGACTTCTTCTGTGAGAGATGTCAGATATTTGTGACAAAGGACCCAAGAATGTTCCCAGCAAGTCTGGAATTTTTCA
TAGAGCAAAGCAAATTTGAAAATTAAACAATTGGATCATGGTCAAAATAAAAAGGACGGCATGGTAGCGTAGTGGTTAGC
ACAATGCTTTACAGCGCCAGAGAACCGTGTTCAAATCTGGCCAATGCCTGTAAGGAGTTT
>M00285:128:000000000-BF978:1:2114:17717:6138_1:N:0:46
CTCTAAACAGTACTCTTATAGCAAATGCCTGTAATCCCTTATAAATACTATTCAACCAAAAGCCACTTCTCTCAGATAAA
TACTATTCTACCTAATGCCACTAATCTCCGATAAGTAGTATTCTACCAAATGCCACCACTCTCTGATAAATACTATTCTA
CTTAATGCCACTACTCTCTGATCATTACTATTCTACCAAATGCCAGTACTCTCAGATAAATAGTATTCTACCTAATTCCA
CTACTCTCTGATCAGTACTATTCTGCCTAATGCCACTACACTCTGATCAGTAATATTCT
>M00285:128:000000000-BF978:1:2114:12914:6138_1:N:0:46
TGGGAAATGACCTTGCAGGTGAAGAACTTGTTTCTGTTGTACAGTTAACAACTAAACCAAGCTTTACTGAATCTGAGGAT
GACGCAGACATTTATCCATCTTGTGAAGTAACCCGAGATAAAGCTAAAGAATTAGCTAAGGCCGAGAATTCTACACAGTC
TGAAATTGTTCCTTGTGATATGCCTAAACAAGAGGAAAATTATGATGATTTGTCTGACACTTTTCTGTATTCACTGGAGG
ATCAAAGTTTTGGTAGTGGGCCTGAATACAAAGATTTGTCT
>M00285:128:000000000-BF978:1:2114:10732:6139_1:N:0:46
CCCAATTAAGCAGCCCACTGATTTTATAATTCTCACCCTTGCTTTCATATCAATTGTTAATCTTATTTCTTACTATTCTC
GGAAATCTTCTCCACCCTATAGTATACAACATGTCTTGGCTTCTCCACTTCCGACCTCTTAAACTTTCCTGCTCAACCAT
TAGTTATGCTTTCAGGTCCAAAGCTCTGGAATTCTCTCCCTAAACTTACCTTCCTCTCTGCCCTTTTCATTCTTTTAAGG
TACTTCTTTTAAAAACTAACTATTGACCAAGATTTTACTCATGTCATAGTACCTTCTGTG
>M00285:128:000000000-BF978:1:2114:16715:6142_1:N:0:46
GGATCTGATTGGCTGGGTAGGTGGGCAGAGGAATCGCAAATGGAATTTAACTCAGACAAATGTGAAGTGTTACATTTTGG
AAGGACTAATCAAGGTAGGCCTTTTACATTGAACGGAT
>M00285:128:000000000-BF978:1:2114:27764:6143_1:N:0:46
CTGTATCTTCTGCCTGATGGGAGAGGGGAGAAGATGTCTCAGATTGTCTTATCTAGAGTTCTCTTTAAAGTCTTTGTTAG
TTAGATTGAGCCTGGAACTGCCTTCCACTAATTGGCATAAGCCAGGTTCACGATAAATATTAGTAAGCATGTCTATGCAG
GAAATACCTGTCAAATATCCTACTGCC
>M00285:128:000000000-BF978:1:2114:18667:6143_1:N:0:46
AATTAAACTGAATTGACTTATTGAGTGAATTGACTGTTGTATGGTACTTACCAATTATACTTGCAGTAACACAAGATGTT
GTTGATTAGAATTCTCAGTCCCCTGTATTTTGCCAATGATCTGCTGTAATATGTAATTCTGAATGTTTGGTAGCATTGTT
TTTATTATTAATTTCCTGAAGCCCCTAAAAACTATTATGTGGACTA
>M00285:128:000000000-BF978:1:2114:7537:6146_1:N:0:46
GCACAAGGAGAACAGTCCAGCCCATCACCAAACTATTCTAAAGTTTCAACAAAGAGTTGTGTTTTTTTAAGAACAGATAT
TGACCAATTAAGATCTTTGGGCACCTTAGAATTCCTCTTTTGCAAACATAAAATACCAATCATATTCCATTACTATAGGG
TTTAATGACCAATAGGAACTACATGTTAACAGCCAATAATACCTTATAGATAGTAAAGTAATTGTCCAGTAGTTCTTGTG
TGCCTTTCACTCCTTCATTTACATTCTTATCTTAGGAGCTGAGGTCACCAGCAATACCAC
>M00285:128:000000000-BF978:1:2114:10169:6149_1:N:0:46
CACAACCTAACCGCAAGTGACACGGTGTTCATTGCCTTGGTCCACAAAGCCCCAGTCTAAAGGCCGAGATAAAAACCCAA
GAGGCGAGGATGACATTGAGGTCTGAGCCCAAGTAGGGATGGTCACAGGCAGTTCCCTTGAGAAAGC
>M00285:128:000000000-BF978:1:2114:26445:6150_1:N:0:46
TCTGTCATAAAAGGATTCATAATACAAAGTATAAGTTCAATGATGTACAGTATATTTCCAGAGTGGAACTTCATGCAATA
GAAGCATGGTCCAATAATGCCAAGGAGAACATTTCAAGCTGTACTCCTATTTTGCATCACTCCATACCAAGAATTTACCA
TCACTCAATGTATACTCATTTCACTTCCATGTATCCACTTTTGTATGACCTAATGAAGATATAAAGAGAGTACTCTTTGC
TTTGTTGTTCATCACTGATACAGAAGATTCACAAGTCTGTAGGTATTTTAGTCTGTCA
>M00285:128:000000000-BF978:1:2114:10871:6151_1:N:0:46
CCATTAGTTTATGGCAATAGGTTTATTTTGCCTTTCTTATCTAAACTTGCCATTATCACCTTCCATACTTATTACATGAC
GGCACTGGCAGCCTTTGTGTTCCCATGTACCTCTCTCGAGCAGCTGTCTCTGCCTTCACCCTTCCCTCTCTCCATCTGGC
TCCATCTTCCTTTTTTTTGCCTGCCTCCTCCCATCATCCACTTGCCTCCGTCTCCCAATTCCAACCCTCCCCCTCCCCTA
CCCCCCCCTCCCCCCCCACCCCCCCCTCCCCCCCCCCTTCTCCCCCCCCCCGCCCCCCAC
>M00285:128:000000000-BF978:1:2114:16159:6152_1:N:0:46
GAATTTTTTTTCACTCAGATGACAGCCTTTGAAATTCTTCATGCCAGAGAGCTGTGGTTGCTCAGTTCATGGTGATTTGA
GGGCTCAGAGCGATAGGTTCAGGAAAATAGGGATCAGTCAGGAGAATGAATCAGCTGTGGTGTTTTGTTTCTTGGGGATT
TACCTGAATATAGAACAGCACAGTACATAAACAGGACCTTCAG
>M00285:128:000000000-BF978:1:2114:27578:6154_1:N:0:46
GAAAATTATGAGAAGCATAGATAGATTAGATAGAGTGTTTTTCCAGGGGGTGGAAATATCAAATACTAGAGGGCAGAGTT
TAAGATGAAAGGGGGAAAATTTAAAGGAGATCAGCCAGGCAAGTTTTCTTTATACAAACGGTGACAGGTGGGTGGAACAC
CCTGCCAGGGGAAGTGCTGGAAGGCA
>M00285:128:000000000-BF978:1:2114:16091:6154_1:N:0:46
TTACTGGTCAGTCTTTACCTTGTTTGATTCCTGATTGTAACACGTACAGGGGCTCCCCAGGCTATGAATGACCTGACTTT
ACAGAAATTCTCCCATATATTTTTTTAGTATTTTTCATGCTAGTAATAATAATAAAAATGCTTCATGGTATTAATTTATA
ACTGGATACAGTATATATTCCATAAGTTAATTAGGGGTAGTATCAGGGTGATTATTCAATGAAATGAAGGAAATATAGTA
TGTGTATGTATAATGATATGATATGGGTAACAATGAAAAATGGCCATTTCTGATTTACG
>M00285:128:000000000-BF978:1:2114:20815:6155_1:N:0:46
GAATGTGGCAATATTCTTTAATTTAGCAAAATGTTTACTAATTAGTGTCTTACTGTTAAACATAAGCACCATTTTAACTT
TTTGTCTCATGAAGCAGTCAAAAAGAAATAAACACTGTTCTGAAAATAGTTCTTCTGGCAAACCAAGGGATGGGAAAGTG
ACCTCAGTTCTTTCAATATTTCACTTTGTTGCAGTAAAGGGATCAACGTGATTCACCTCATCCATTTTAAGTGAGTAGCA
AGAATATCAATCCCCTTCTCACAATAATATCCTTGTGTTCTTAAGAAAGGTCTTGCTGGC
>M00285:128:000000000-BF978:1:2114:23759:6155_1:N:0:46
GCTGGGCCCCTCCCTTCTGGAAGATTCTGTTAGTGTTGCTAATGGCCCCACTTGCTGCTACCTCATGTTGTTTGCTTGCT
TGGGTGGGGGGCACTAGGGGGGTTTGTGACTCTAACTGTGGACATGCTGGGAATCGATAGGCACAGTTTAAAGTCGCTCT
TGTTTTTCACGCTCCCAACTTGGGCTCAGCACTCAATG
>M00285:128:000000000-BF978:1:2114:14373:6156_1:N:0:46
GTTTTTAATTATGTCATACTTAAGCAAACCTAGATCATTAATTTATATAAAAATTGCTGAGCAGTTGTGTTAAAACCATT
GGACACAACCATTATAATTCCATCCACTCCAAAAAACGATTGTTCAATACTACCACTCTGATTTATTTGTCTTAGCCCAT
CTTATAACTGTACTGCTACTGTACTATGAATCCCACAGAGCTCTTTGCCAACAGCTGTACCCGGAGGTACTTGAATCCTG
TGTTTTTTGTGGTTCTTGTTTTGAATCCATAAAAATGTCATTGACCACACCTTTGTCAAT
>M00285:128:000000000-BF978:1:2114:24114:6157_1:N:0:46
AATTAAGCTCTAGTCTGGCACTAAGACCTACTGACTAGTTGTTGCCATACCATCCAACACTGGGGTCCTCCTGGAAGTAG
AGTGAGTCACCCAAGGTTGCCCACATAATCTTCTGAATCCCAGAGAACTACTATTCCTCCTGGACACATAGAAATAACTA
CAACCATATTGATTGAACTTCCCTTGTGTTTGGTTAGATCGGAGAGCACACGTCTGAACTCCAGTCACTCCGCGAAATCT
CGTATGCCGTCTTCTGCTTGAAAAAAAAAAAAAACCAACAGCACGAAACAAAAATACAGC
>M00285:128:000000000-BF978:1:2114:4376:6158_1:N:0:46
TCCCAGCCTACACTTAAATACATCAGCTCTATTCATTCAGCCCCTCCATACGATGTCAATTCTCCATTCGCAGCAGGCAA
CCAGGTTCTTGGTCACTGTGGTGATGCCTGGTATCACTTTTCCCCAAAGGTTTTAGTATTTCCTCTGTGCCT
>M00285:128:000000000-BF978:1:2114:5942:6158_1:N:0:46
GCTCCACATGGGGCTCACGGACCTGGTGCTCCACCATTGGCTCTAGAACCCGGTGCTCAGTCTGCGGCTCCAGGACCCGG
TGCTGGACATGTGGTTCCAGAACCTGGTGCTGGACCTGGGGCACCAGAACCTGGTGCTGCACCACCGGTTCTAGAA
>M00285:128:000000000-BF978:1:2114:18386:6159_1:N:0:46
ATCTTTGATGGCAGATGCTGCCTTCTTCAGGTAGCGCCTCCTGTAGTTACTACCGATGGTGGGAAGGGGTGTGCCCGTGA
TGTATTGGGCTGAGTCCACTACTCTCTGCAGCCTCTTACATTCCTGGGCATTCGAATTGCCGTACCAGACCATGATGCAA
CCAGTCAGGATACTTTCAGCAGTAC
>M00285:128:000000000-BF978:1:2114:27525:6161_1:N:0:46
TTAACATTTCCACCCTGGGAAATAAAAACTCTGAATATCTACCCTATCTATGCCTCTCATAACTTTATATGCTTCTACCA
GGTCGTCCCTCAGCCTCCAGAGAAATCAATCCCTGTTTGTCCAACCTTTCCTTATATCTTATACTCGCTAAACCAGGCAA
CATCATGGTGAACCTTTTCTGCACCCTCTCCAAAGCCTCCACATCCTTCCTGTAATGTGGTGACCAGACCTGTACACAAT
ACTCCAAATGTGGCTTAACCAAAGTGTTACACAGCTGC
>M00285:128:000000000-BF978:1:2114:19400:6162_1:N:0:46
CAGATAGTGTTGAGGTAGCTGGGAGTCAGCTGAAGGTTGGGAGTATGGTCAAAGAAGTGGCAAATGGAATACAGCGTAGG
AAACTGTCTGGTCATGCACTTTGGTAGAAGGAATAAAGGCATAGACTATTTTCTAAATGGAGAGAATTCAGAAATTGGAG
TTGCAAAGGGATTTGCGAGTCGTTGTATAGGATTCTCTAAAGGTTAACTTGCAGGTAGT
>M00285:128:000000000-BF978:1:2114:20232:6163_1:N:0:46
CAGCAATAAAATTGGCTACAACATCCTTCATATATGATCTCTTTATTTACTCTAGCGTAAATGAAGCTTGGCCCTGCAGG
CAAAGATGCTGCTTGTGCCATTGAAATATTGCCAGTCAAGAGCTAGTATAATCACATAAGGAGATGTGAAAATTGCAATG
TCTTGTTTTTGCTATTGCAGGGTAAGCTGCAGAAGCATCAGGCGTTTGAGGCTGAAGTACAGGCTAACGCTGGTGCCATC
ATCAAACTTGATGAGTTTGGTAACAAAATGATTACAAATGAACATTTTGCAACAGAAACT
>M00285:128:000000000-BF978:1:2114:10009:6164_1:N:0:46
CTGAGTCGTTAGATGACAGTTACACGACTGTATCTCTTACCCTACAAAAGTTAATCAATGTTACAACAACAGATTTGTAA
TTTGGCTAAAACAGCGTTTTATTAAGCTAAATCCATTGATTTGCCACTTTCTACAGTAGACCCATGGAGTAACTACTGAA
AAACAACTGTAGCCTATGTATTTCACGGTGCTGCGTCGTGTGGTAACAGTTATTCGACTGTAACTCCTACACGTTAAAAG
ATAGTAGCTGATGTAGTAACCGTTCCTAATTTGGCTAAAACAGCGTTTTTAAAGCTAAAT
>M00285:128:000000000-BF978:1:2114:12335:6164_1:N:0:46
GGGTATTAGTGCTTTTATATTAGAAGAAAGAAATTTAATCTGAATGTGGTAAACGTTTGTCTCTGAATATTGCACAGTAA
CATTTCTGGATCAGAAGGATAAAAGTTTAATTGCATCTGACTGTCTGGACCAACATAACAGAGGGAGTCAGATCTGAAAG
AGTTTTGAACTGTCATGATCAATGCTGTGATTTGATTTAAAAGAATAGTTAAGACCATGATGTATGGTCTTCTGTTGCCT
CTACTTATCTGGCGAATTGATGTGACTGTGTGGAAGTTTAACTCTTCCATAATTTGCCG
>M00285:128:000000000-BF978:1:2114:25846:6165_1:N:0:46
CAGAACTTATTCAGTGTTTGCTTCAGTTCTCTTAAAGAGTGATATTATTCACAGCTTACTGAAAGATTGAGCTCTCTTGT
AATTCTCATCAGTCATGTCATTTATATTCATGCACAATGGCACATAATGCATTACTCTCACTCCGCCTCCAAAGGACCTA
CTTATATTGTGTGGAAGACTGATTA
>M00285:128:000000000-BF978:1:2114:22090:6165_1:N:0:46
GATCTACACTCTTTCCCTACACGACGCCCTTCCGTCCTCGACTACACGTTTTCCCTCCACGGCGCGCATCAGAACACGAA
CGGAAGAGCGCCGTGTAGGGCAAGAAGGGAAAATGGAGAACAATAAGAAAGGAGCCGGAGAGGAACGAGACGCACAAAGT
AGAGCGGAACATTAATACACATAAGAATACGCGTAGTCGAAGACGCACCCACGCTAACCAGCGAGGCTCGCTGATCTCCT
CGCTACCGCTAAGGAAGCACAGAAGAAGAGCAACGGGACGTAGATGTGAGTAAGTTTACT
>M00285:128:000000000-BF978:1:2114:10178:6167_1:N:0:46
CTGATGCGGACCTCCCTGGTGGCTCCTCTGAACCTTGGTGAGGCCGAGCTTGGAGAGTTGTGTGCAGTTCTGGTCGCCCC
CATTACAGGAAGATGTGGAGGCTTCAGAGAGAGGGTGGAGGGGAAATTCACCAGGATGTCATCTGGAGTACAGAGTATCG
GCTGTAAGGAGAGGCTGGACAAACTTGGGTTGTTCTCTCTGGAGTGGCAGAGGCTGAGGGGAGACC
>M00285:128:000000000-BF978:1:2114:12147:6168_1:N:0:46
ATTGGCCAACCAATTGAAAGCCACTCTATCTAAGCGTCAAATTAATACAATTCGTAAACCAGACGGTACCTATACTATAG
ATCGTGTTCAAATTAATAAATCTTTTCAGGAATTTTAGTCTTCTTTATATCAATCAGAATCGTCTGATGATCCCATATTA
ATGTATGAATTTTTAAGAGATTTGAAGATTCCTCAACTTTCTTTAAATTAATGTTCTATATTAGATGCTCCCATCTTAGA
AGAAGAAATAAGGAATGTG
>M00285:128:000000000-BF978:1:2114:26397:6168_1:N:0:46
TTTATTAATCTCTCTTCCAGACTGAAATCTTTATTGATTCCAGTCACCTTACAAATGTGCTGCACCCTCATTATTGTCAA
AGTACGTCAGTACTGATGGTTGTGAAGATTTTATGAACTTACCACATTCTTCCCAATAGTTACAATCCCAGTAAATTGTT
CTTCTATCTTCAATAAATTATCAGGAGTAACATTTACCTCTGAGAAATTTACAAAACTGTTTGCATCACTTGGCCAGCAA
TCTTTTTGATGCCTTGATTTCTGGGTGATTTTGATTTTCGGAGGCATATTATGCAACTTT
>M00285:128:000000000-BF978:1:2114:13628:6169_1:N:0:46
GGAGTTTGTACGTTCTCCCCGTGTTGGTGTGGGTTTCTTTTTAAATTTTTTGAAAAAAATTTAAACTTATTTACAGAGTG
GTAACTTCTGGCCCTACCAGTCCGTGCTGCCCATTTTAAACCCAAATTAACCTACCCATGAAGAAGTAAAGGGTTAAAAA
TTGCAGCCATCTCCTCAACTAGTAGGAAAAAAAGGTAGATACTCTTCTCCCCAACCTGGACTAGCAGGATGC
>M00285:128:000000000-BF978:1:2114:15071:6169_1:N:0:46
GGTCACTTTCCTGATGCTAGCCTCTTATGTCAGTTATATATAATTGCTTGAGTTTAATTTTCCCAGCTGCTGAGACAGGA
TGCAAATTCATGTCTCTGGATGCAAGTCTGTGATCTAGCTTTAACTTTCAGCATTGTTGCTTGGTTCATTCAAATGAAGC
TCGATTTTAGTTAGGAACAGGGCCTATAACCCTTTA
>M00285:128:000000000-BF978:1:2114:26474:6170_1:N:0:46
GGTGAATGTGTGGTCTTTACTATCAGTAAAAGGAAAACAAGGCATGAGTGCCTTACCTGGACTCTGTGAGACCCAGCTTA
ACACATCAATACCTTCCCCTAACTCACCACTATCTCCAAATTGGCTGGTATCCAAAACTGGATGAGCAGAAAGTTTCCGT
CTCTAAATTTGTGAAGATTGAAGCCATTACTTGCAGCTCCTGTCACAAACTCCATTCACTGAGAACTTACACTGTTCCTC
TCACTGGCCACTCCCTGAGACTGAAGTGGAGTTGATGTTATACCTGACTCTGACCTCGCT
>M00285:128:000000000-BF978:1:2114:6121:6172_1:N:0:46
GGGTGCCGCAGGGCTTGGTGCTGGGACCGCAGCTGTTTACGATCTATGTTAATGATTTAGATGAAGGCATTGAGAATAAC
ATTAGCAAGTTTGCTGATGATACAACGTTGGGTGGCAGTGAGGCATGTATAGAGGAAGTTAG
>M00285:128:000000000-BF978:1:2114:16401:6174_1:N:0:46
GGTTTAAGAGATTGTTAGATAAGCACATGGAAGAATGTGGAATAGTAGGATATGAGGGTGGAAAGAGTTAATTTGGGAGA
TGTTTGTAGGATGGCACAGCTTGATTGGCCGAAGGGCATGTTCTGTGCTGTATTGTTCTATTGTTTAATTTACTCTATAT
TATTATGATTTTTTAAATTGATTTGGGTTTTTTTTTTGTTTTCTTTTTCTAATTATATAACAAATCTTATACTTTTACAT
TACACTTATGAACCGAGAGATCGTTGGATCTATTTCTTTTATATATATCATACTTTATTG
>M00285:128:000000000-BF978:1:2114:22209:6174_1:N:0:46
TTCTTATTTAAGATATTTATTAGTCACATGTATATTGAAACACACAGTGAAACACATCTTTTTGTGCTACTGAGAATGTG
CTGGGGGCAGCCTGCAAGTGTCATCACTCTTCCGGTGTCAACATAGCATGCCCACAACTCCTAACTTGTATGTCTTTTTG
GAATGTGGGAGGTATCAGAGTACCTGGAGGAAACCCACACAGATACACAGGGAGAACATACAAACTCTCTAGAGACAGCG
GCAGGAATTGAACCTGTGTTGCTGGCATTGTAATAGCGTTAGGCTAACTGCTACAAGGCT
>M00285:128:000000000-BF978:1:2114:24212:6175_1:N:0:46
TTAAGCTAAAACCATTGATTTGCAACTAACTTCACAAAACCCATGGAGAATCAACAGGAAAACAGTTGTAGTGTATGTAT
TTCATGCTGCTGAGTCGTTTGATAACAGTTATTTAACTGTACCTCTTACCCCTGAATAGATTATCTTGATATATCACCAA
ACTTCTTATAAA
>M00285:128:000000000-BF978:1:2114:11808:6177_1:N:0:46
AGTCCCAAAGTAGGGAGGGATCCAAAATAAAGTAGCAAGGAACCCAGGAATATTTCCACAGACCCTATCCCTCCCAATCG
ACTCCCAAAGTACTGCAGGCCCCTAGCCCAGCGGCGACATCCAATAAATGCCAGACTGTGTACACTGGGTAGTCATCAAC
AATCTGGGGGAGCGGAGGGGGCTTGGCTGGAGGGAACCATGGACCGTTAGCCACTGGCTTCACCTGAACCATGTGGAAAA
TGGTACTCC
>M00285:128:000000000-BF978:1:2114:22549:6177_1:N:0:46
AATGTGACAACCCTGAGTTAGAAGGATTTATTTTGTGGCAACTGTCTGACATACAAGATGTGTGTGTATGCAATGCTGTT
GTACTGTTTTACAAGAGTTGTACAGCTACATAAAGGACTTGAAGGGCATACTGAGTATCAGTGGCAGTTTTTGAAGATGT
ATTTTGTTAATGGTTGCGCAAGTACTTGCCGTAGGATAGACTGCAACCCTTTCTCAAGCCTGTCATTCGCTATACTTATC
AAGAGGTCTCCTGTCAGGAAGAGCCTTCACTGGGAATGCCCACCAGCACAATCCCTCCT
>M00285:128:000000000-BF978:1:2114:11417:6178_1:N:0:46
GCCTCGGTTACCGAGTTGTCCCGGCCAGGATGGTACTGGTGGAGTCGCTGGTTAACGACTTCAACCTGAAAGGACTCTTG
GTGCGGGCACAGTTGGTTCCAGAAAAGCCGGGGCTGGTCTTAGAGCGGAGGCAGCCGCTTCAAGTGAGTGGCCGGGGCCA
GTCTGGTTAACCAATTGCCCGGGCTGGACTTAGGATTTAGGGGAGGGGATTTTCATTGAGAATTG
>M00285:128:000000000-BF978:1:2114:6885:6179_1:N:0:46
ATTTTCTTATTCCCAACACCCTCCAGGTAACGTTTCTCTGAAACTCCTCATTGCATTTATCAGTGGCTGTTTTATTTGTG
TGGCCTTGCCTCCCAGTGGGAAGGTTTGAAGTGTGGTCGGTGCTGTAATGAGATGAGTCTCCGAACAATGGTCATGAAAC
ACTGGACAGTTAAACATGACTGCACTGTAGCACCAAAACATCATGACTTCTTTCCAAGCGCAAACTGGAGGAACAACACC
TCATTTTCCATCTTGGAACCTTGTAGCCTAATGACATGAACATTGAATTCTCCCACTTT
>M00285:128:000000000-BF978:1:2114:12679:6179_1:N:0:46
GCCACGCCTCAAGACCCAACACAGCAGGTCATCAATAATCAGGTGTCAGGTACCTACCGCCAGCTCTCACCGCGCTGCCC
AACAACACCATCGGTGCAACTTTAGACAATCCACACATCGTTTGCTGTGGTTCAGGACCCGGCACTCACAAACTCATTGA
TCAGGGAAGGATTTCACCGGAGGAGCAAATCGGCCATCGACTGGCTGCCGTCTCCTCCCCCAGGACACTGTAATGTGGGT
GCAGAGCAGCCCCCTCTGCATTAACGCAGGGACCATGGGGGGA
>M00285:128:000000000-BF978:1:2114:16047:6179_1:N:0:46
CTGTATGTGGCAACGAATTCCATAAATCCACGACCCCTCTGGCTAAAGAAATTTCTCCTCATTTCTGTTCTAAGTAGGTA
CTCTCTAATTCTAAGACTGTACCCTTTAGTCCTGGACAATCATATCTGCTACCACCACCTCTCCTGGCAGTGTGTTCCAG
TCACCCACCATTCTGTGTGTAAAGTAAAACAACTTTCCTCATAAATCTCCATTAAACT
>M00285:128:000000000-BF978:1:2114:19385:6182_1:N:0:46
TCTGAGGTGTTTAAATTGTGTAAGGAACTTTGAAAGGTTGATGAGAAACATCTCTTCTGGGAGGACAAAGGAGTGGAATA
TGAATAGAAGTGCCCTATGCCATATACAGGAAAAATTGTGCATGTGAATGTAGAACATGTGTCCCTTAAACGTAAATTCA
TTTGAGACATCCAAAAGGAAGGTAGAATCTCAGATAAGAAATAGGGGA
>M00285:128:000000000-BF978:1:2114:19988:6182_1:N:0:46
AACTAAAAAAGCTATAAGGGAGAAGATGAATACGAGGGTAAACTAGCCAATAATATAAAATGAGCTTCCAAAAGTTTTTT
TTTTAGATACATAAAGGGTAAGTGAGAAGCTAGAGTGATCACTGGACCACTTGAAAATGATGCTGGAGTAGTAGTAAT
>M00285:128:000000000-BF978:1:2114:14856:6184_1:N:0:46
TATTAGACTTTGATCAAATGTCCTGAAGCACTGATCCAGAGACAGGTGTCTAAATCCCAACCCGTCAGCTAAGAAGTTTA
ACCTGGACTCACTTAAGCCTTCTTTATTGGTACCCAGTCCACCATGTTGAATATTCACTTCCTCTGCAAGCAGCATCCTG
TGGGTGACATGGAAATGGGTCACCCAAACCTTCATTCCCGCTGGGTCTAAATCATGCAACTCCTCGTCGGCTAGTACATG
TGGGAGCACCTTCGCCTGCAAGACACCAACAGTTACAGCATCTTGCAACAGAGAAACTGG
>M00285:128:000000000-BF978:1:2114:20802:6184_1:N:0:46
AAAGCAGGCAGCATAATCAAAGACCTTACCCACCCCAGACATTCTCTCTTCTCCCCCCTCCCATTGGGGAGAGATACAAA
AGCTTGAAAGAACGTACCAGAGGGCACAAGGACAGCTTCTATCCCACTGTTATAAGACTGTTAAATAGACCTGTACAATA
CGATGGACTCTTGACCTCAATCTACCTGGTCATGACCTTGCACCTTATTGTCTGCCTGCACTGCACTTACTCTGTAACCG
TAACACTTTATTCTGCGTTCTAGAAAAAACTACAACACAATTTAGGCCCTTTGGCCCAT
>M00285:128:000000000-BF978:1:2114:13454:6184_1:N:0:46
AGTGTGGGACTGACGGACCGTGAGGGACTGACGGACCGTGAGGGACTGACGGACAGTGTGGCACTGACGGACCGTGAGGG
ACTGACGGACCGTGAGGGACTGACGTACCGTGAGGGAATGACGGACAGTGTGGCACTGACGGACCATGAGGGACTGACGG
ACAGTGTGGCACTGACGGACCGTGTGGCA
>M00285:128:000000000-BF978:1:2114:12753:6185_1:N:0:46
GATCTACACTCTTTCCCTACACGACGCTCTTCCGATCTGATCTACACTCTTTCCCTACACGACGCTCTTCCGATCTGAAC
TACACTCTTTCCCTACACGACCCGCGTCCCAACAGAACTAAACCCGTTCCCTACACCGCGCCCCTCCCCACACGACCACG
TCACCACCCAACAGAGAGAGTGTACACGCGTAAAAGATGCAACAACACACCGGAGCACGGCACACATATACATAACACCA
AAGGACATACAATCAAAAATCATGGAGAACGAGGAATCAACATGAACAGCGGGGCGCGGG
>M00285:128:000000000-BF978:1:2114:6038:6187_1:N:0:46
GCTTGGGAGCATGTGCATCTTCTGTCATTTACACTGAGTTTCTGCAGGCTCACGATGAATGGATGAGGTGGTCAATGACA
TCCCAACTGATCCTCTTCCAGCCATGGGTCACAAATTCCCTCCCGTCAGTAGGGATATTACATTTTATTGAAAGAGGCTT
TGACAACATTTTTTCTTCTGTCCACCTTGTAATATCTTGCTGCCATTGCACTTGGAATAGAATATCTGATGTGGGGAAAG
CAAATAATTAAGTTGTCAATGCTGTGACCAAACACTACCAATGGATTTGGAAGCAGTGTT
>M00285:128:000000000-BF978:1:2114:16762:6188_1:N:0:46
ATTTTTCACTTATTTATGTTGGAATAATTTAATTATTTACTCTTCATTTATACAGTTTATTCTATATTATTTCACTTTGT
CACAGTCTTCATTAATGGCCTGTCCCTGACTACACTCTCCAATGTGATGCCACTTCATATTGCGAAATTGAATTTCTGAT
TCTTGAATCAGAATTGGCTTACGCAAATGTGAATAACAGTGATCCCAGTGCTGATCCTCATGGAACACTAAATCCCAGTT
CTGCCAGACT
>M00285:128:000000000-BF978:1:2114:7185:6188_1:N:0:46
CCTCAGGGAGTCTCATCAGGAAGTTCAAAGCTCTACTGATTTCTCAACACTTCTACTGGGAAATCTGCCTACCATGAACT
CATACAAGTCCAGCAGAATCATTCAACTGAATGCAGGAGAAGGGCTGCAAAGAAAGAAACACTAATGCAATTTAAATGCA
CAATTTTATTTATTCACTTAATTTAAATGCATTTAATTATTTTAAGATGTTCCAATGTTTTTGTTTATATGTGTGCTTGA
TCTTTGAATACTTTTGAATGTTTGTGGCAGTCTCGTTATGCTTTTGCCTGTTGGTAAGCC
>M00285:128:000000000-BF978:1:2114:25950:6188_1:N:0:46
TCAAGCGAATGAAGTTTGGTATCTCTCTCCTTACCAGCTTGCTCAAGTTCAGCAATTAATTGTTTCTGTCTGGCGTACTC
TTCGATCAAAATATTCTGCTTCTGTTCGAAATCCCTCAAAATAGACTTAAATTTGGCAAAGCTCTGATCAAACTTTCTCT
CCAAATTCGAGATAGCTTCCAAAGTAGGCTGGTCTCCATTGCTTTTACCACCTTAACCATTAGCAGAGGCTTTAGATCTG
GTACTCATTTTAACAGTTAAAAAAAACTTACAACAGTATTGTAAAAACAAACTTATTAA
>M00285:128:000000000-BF978:1:2114:25539:6189_1:N:0:46
CGATGGACAGGCTGAATTATCTACTTCTCATGGGAGTTGCTCAGTGAGAATGCTATATCCTAAGAGAGGTTACTGTAACA
GGGCAGTCTACCATTTAAAAGACTGTCTGTTAAAAATGCATGCAGTCAAAATAATATAATGGCAGATCAATCTGTCGTAC
CAAACATTTAATCGTAAATGAATCTGGTGCCTCAGGTGTTGCGTGAGTTTTGCCTCTTTTTTTGGGCTGATTTTTTTGAT
GCAGACTCTGCTGTACTAGAGTATTTGTTTTATTTAGCTCCACGTAGAGGGATTTACTCT
>M00285:128:000000000-BF978:1:2114:15151:6190_1:N:0:46
CATGTCTGCGTGGGTTTCCTCCAGGTGTTCCGGTTTCCACCCACATTCTAAAAGACGTACTGGTAGGTTAATTTGGGGAT
TTAAAATGGGCGGCGCGGACTCGTTAGGCTGAAAGGGTCTGTTACCACTCTTTAAATAAAATTTAACTTTAAAAAAATTT
AAATTAAAAAAAATTTTTTAACAAGTTCTTCCAGCTTGTTAAAATGCTGTGTTATTCTTATGCAGAGTGAGGTTCCCTCT
GCATACTCCAAGCAGATAAG
>M00285:128:000000000-BF978:1:2114:26873:6190_1:N:0:46
TCAACTTTGCTAAGGTTTCTGCCAATGCACGTTCCTTCTCCGTGAGTGAAACTTCCAAATAGTCTTTCCGGTCGCTGACT
CTAGAGATTAACATCAATGTCATTCAGTTTCAAGTACATGTTTTATTCATTTATACGTAATATTCAGAGAACAGTGGAAA
ATGAGAAGCTGAAGATGAGACAAGTGAGAGATTTAGTGGAAATACACAAAATTCCGTAAGAATTTTCATAGAACAAATTA
GAAGAAAATTTCCTTATCTAATGGAAGAGAATGAGGTAGCACAGGTGCCCATTATAATGT
>M00285:128:000000000-BF978:1:2114:5951:6192_1:N:0:46
AGGTTGGATGAGAGCAGAAGTGTGAGAAACAGTGGAGGTACGAGAGGGGGCTCCATTCTCCGCAGCAGAAGGGGAGCCAC
GGCTTCTGAAAAAGGAGGACATCCGATGTCCTGGAATGGTCGGCTCATCTTGAGAACAGATGTGGTGGAGACAG
>M00285:128:000000000-BF978:1:2114:3965:6192_1:N:0:46
TGCAGTTTTACACTCCCCGAGCCAAGGAAAAAAAGATTCTGACCATCTACCCCTCAATTTTATAAACTTCTATAAGGTCA
CTCCTCAGCTTCCGATGTTCTAGTAAGAGTAAACCCAGTCTCTCCTTATAACTATGACCCTGCATTCCAGGCAACATACT
GGTGAATCTCTTTTGCACACCAATTGCTTCCACATCTTTCCTGTAGTGTGGTGACCAGAAATGTACACTATAGTCAGTGC
AGTCTAACCAATGTTTTGTGCAACTGAAACGTGAAGGCAAGCACGCCAAATATATCTTTT
>M00285:128:000000000-BF978:1:2114:5249:6194_1:N:0:46
CATCACTGGCATTTATTTCCCATCTCCAAATTTGCTTACAAAGTTAGTGGTAAGGCCCTTCTTAAAGCATTGCAGTGAGT
GTGGATCCAGCGACAATGAAAACACAATAATGCATTTACAGGTCAGGACTCTGTGATTTGGAAAGCAACAGGAGGAGGGA
AGTGCTCCAATATGACCTGTGTTTTCCGTCTAGAGGTTGCAGGCTTAGATGGTACTGCTGAAGAAGAACTGGTGAATGAC
TGC
>M00285:128:000000000-BF978:1:2114:24176:6197_1:N:0:46
AGGTTCCACAGCCTATGTTCAGTAAAAGGTGTGCTTTGGTCTGCACAAGAGTCCTTGGTCTTCCAGTGTAAGGTGTGCAT
TAGCCAATGCTCCAGCTGACAAATTTCAAGGTGCAGCTGTATGTGACAAGGGACATGCTCAGTGCAGTCACCACAACGGC
TCTGTGGGGAATGTTCACAGTCGAGGATGTTACCACCACTGACACTAAGGGTCTGGGCCCTGTGTAACTGCCTCTCCAAC
ATTTCACTGATGCAACATTTCAACAGGAAACATTAGTGACATTGTAAGGGAATGTATTG
>M00285:128:000000000-BF978:1:2114:14498:6197_1:N:0:46
TTTTCCTTGTTAAGGACATGGAAATCAGACCATGTGATACACTAATCAATTGCAATGAGGAAGAATGTACAATAATGTCG
TTTGTGAGTTCTAATATTCTTTTGAAGCAGTCCCTTGAGGT
>M00285:128:000000000-BF978:1:2114:12677:6199_1:N:0:46
CTGAATATGGAAACCTCAATATATAGCCAGTTACCCTTTAAATTGGTAACTGATTATTTTATGTATTTAGGTGTTAAAAT
TACTAATAAACATAAGGATTTATTTAAAGCTAATTTTTTACCTTTATTTGACCAAGTTAAACAATCGCTTACTAAATGGT
CTCCAATGTCTTTATCATTGATAGGCCTAATTAATGCAATTAAGATGAATATCTTACCAAAATTTTTACATTTATTTCAA
GCGATTCCAATTTTTATCCCAAAGTCTTTTTTTGACAAGGTTGATTCTAAAATTCTATC
>M00285:128:000000000-BF978:1:2114:23185:6201_1:N:0:46
CTGGTTTCTTCCCACATGCCAAAGGGATGCTGTTTGGTAGATTAATTGGGAATTGTCCCTGGCGTAGATGGTGGTAGGAG
TGTTGAGATGGAGGTGGTGGAATTGATGGGGATGTGGTAGGGAAAATGGGATTGGTGCAAATGGGTGTTTGATGACTGGC
ATGAATTTGGTGGACTGAAGGGCTTGTCTCCATACTTCATGATTCTGAGGTCAGTCTAAACCTGTCCACGTGGACAGAAT
TCTGTGACTAGAATTAATTTAAAAACTTATCGAGAGTGAGCAAAAATTATGTCAGTATA
>M00285:128:000000000-BF978:1:2114:15240:6202_1:N:0:46
AAAAGATCTTAACAAATCACTTGGGTTTATATGGGGGTCATTGCACCTCAAAATTATACAGAAAAGACTCCTTCTTCCCA
TTTCCATCATCATCTTGTAGAACCAGTATTTGGTGTCTTTTTTTATATAGAGGTCTAGCAGCTCCCGAACCTCATGGGAC
GCCATTTAACATTTGTTTACAATTCCCCTCCAAGTCACACACTGTCCTGACTTGGGTCACTGGTCTTTCGTTGTCAATCA
GTTT
>M00285:128:000000000-BF978:1:2114:21935:6207_1:N:0:46
GATCTACACTCTTTCCCTACACGACTCCCTTCCGACCTCGACACCTCCCTTTCCCTCCTCTGCTCCATTCCAACCAAGCT
CCCCCCCTTCCCGTCCCGGGCCCGATCCGAACCGCAAAAACATCCCCCCCAAAACCAACGCCCCCCCGGAGAAAACGTCC
TCGCTGCATAGCCGGCGAGCAACAAATGCAAAAAGAAAGAACGGAATGAAACGACCGAACAGCACAACAGCAGTCGTCGA
GAGCGAGGGCAAGAGCGCATACACGAACGCCACGCATAAAGCATACCGACGTGACGACAC
>M00285:128:000000000-BF978:1:2114:16452:6208_1:N:0:46
TATTTAGAGTTATAAACTTGTACAGCACAGAAACTAGTTCTTTTTGCTTATCTACTCTAATCCCATTTGCCTGCATTTGG
TCTGTATTTTTCTCTGCCTCATCCAGTAAAGAGCCTGTCCGCCTCTCTGGCAGCAAGTCCAGATATCAACTTCTCTCTGA
GTAAAAGAAAACTTTCCCCACAAATCCTCTTTAAAACTTCCTCTCACCTTAAACCAATGCCTTCATGTATTTGATATGCC
TACTATGGGAAAAAGATTCTGACCATGTA
>M00285:128:000000000-BF978:1:2114:14490:6210_1:N:0:46
AGGCACAGCAGCCATGTGAGTGGTGAAAGTCAGTACAGTTTGGATTGTGGATAGGAATTCAGAAGAGGAAAAGTAGAACT
ATTTCTGTTGCAACACTTCTCCAAATGCCCAGCACATATTCACGACAGTAAGCAGCATCCTTTGACTGGAATGCCACTCA
CCTTGATTGTTAACATGAAGTGGCTTCGTCTGACCCCAGAACATTTGACAGCTTCAGCACCAATGGCCTAAAACAGCAAT
GTTTCAGGATATACACTGGGAGATCATCCTCGTGGATTTTCTGCTCCGATACATCGTGAC
>M00285:128:000000000-BF978:1:2114:8816:6211_1:N:0:46
CCGACTCTGTTTCACATTCACGTATAATACGGGGATACCATTGCTTCTACCATGTCTGAGCCAGCCATCCAAACTCCATC
TATATTACAATGTCAATCACTTGACAGGAAAATCTGCTAGGTGAGGGGTGGGGGGGTGCAGTGGTCAGCCATATGTGGTT
GTACATCTTGGTACCAACACCATGTGTACAACTTGGGATGAGATCCCGCTGAGTGAATATTGAGAGCATGGCAGCAGTTT
ATAAAAACAGCCAATGAAGGGCTGTGACCTCCATATTACTCCAGGTATCTGTAGAGTGGC
>M00285:128:000000000-BF978:1:2114:15316:6211_1:N:0:46
CCCACTGAAACTTCTCTGCATTTCTCTTGATGAAAACGTTATCTGTGAAAGGAAAATAAAGAAGGTTGCTAACTGTATTA
CCCAACCTATTTGTTGCCTTGGCAGCTGCAGTAATGAGTAGCGATGAACCTCAGCCAGTAACTCCAGGGAAAATGAGTCT
CCGCCCAGGAAAGGAAGCATTTTATTCCCAAACTAAAGAATTGGTCTACTCATCAATCAGCCCAGGAAGC
>M00285:128:000000000-BF978:1:2114:5313:6211_1:N:0:46
GTCCTTTCAAACAGCTTCAAACGTGCCCTGCCCTCTCGTCCCGGCTGAACATCCCATGTGTGGCTCTCGTTCCTGCATTC
TAATGATGCAACCAGTCCCCTTAATTGTAAAATCCCCCAAAATCTATATATGCTCCCTGCTCTCTTTTGGATCCACCGTA
TTTCAGTAATCTGTATCATCTTCACAGGCAACAAGTTGATTGTGCCTGGTGCATACGTTCACCTTCTGTGGATGCCAGTT
CTTTGTCTCG
>M00285:128:000000000-BF978:1:2114:19264:6211_1:N:0:46
CCCCTGAACTGCTACCCCTAATCCTAAACCCATGTCTTCTAGTTTTAGGCACCTCTGATATGGGGAAAAGTTTCTTGCTA
TTGATGCTATCTATGCCTTCTCATACTTTTGTACACCACTATCAGATACCTCTTCAGCTTCCTCTAGTCCAAGGAAAACA
AACCCAGTCTATCCAGTCTCTGCTCATAATTGAAACAAACCATCCCAGCAACACCCTGATAAATCTCCGCTGCACCCTCT
CCAATACAAACAGTATCCTTCCTATCGTGTGATCAGAGCT
>M00285:128:000000000-BF978:1:2114:18057:6213_1:N:0:46
TCTAAGAGTCTCTTAAATGTCCCAAATGTATCTGCCCCCACAACCTCTGCTGACAGTGCATTCCACACACCCACCACTCT
CTATGCAAAAAAAAAAGTACCCCTGCCATCCCACTTGCACCTTCCTCCAATCACCTTAAAATTGTGTCCCTCGTGTTAGC
CATTGTTGCCCTGGGAAAAAGTCTGTCGACTCAAGTCTATACCTTTTCCCTAAAAGCAAGATGACTCTAATGAAAGGAAG
TAGCAAGAATTTATTGGATGATTGGTTGCTGATAATCTTTTTCAATCTTTTTAGTCAGTT
>M00285:128:000000000-BF978:1:2114:12197:6215_1:N:0:46
ACAACCACATTAAAGAATTACCACAGATGTAAAAGGAAAAGCACAACATTAGCTCATGTTTTAAACATTTTACAGAGCAC
CATGTAAAAACTGGAACATGCTCACTATTTAGTTAGGAGGTGAAATATCATAAACAAACAAAACAATT
>M00285:128:000000000-BF978:1:2114:5444:6215_1:N:0:46
CTTCAAGGTAAAGCATTCTTCTTCTTCTTCTGCTGTCCCTCGGGATCGAGGGTGACTTAATACCCTTCCCTTCTCTTCCC
TTAGAATCATAAAGCAATTCAGCACGGATACAGGCCCATCGGCCCAACCAGTCCATGCCGACCATGGTGCCCACCCAGCT
AGTCCAAG
>M00285:128:000000000-BF978:1:2114:10353:6216_1:N:0:46
ATTGTCTCTTCTTATTCTTGGTGCTAAAATGCATTATTTTCTGCATTTAGGACATTGAAAAAAAATGTGCATTCACTACA
GCTATGAACACCCCACTTAGGAAATACTGTACATTTGAATGAGCATATGGGAGACTGACGGGATGGATGGGGATGGATTT
TCTGGCTGTTGTATAGCTGCAGGCATCCTCTGCTGAGTGGGAACAGAGCATTTCTGTGTGCATTTCTTGCTGCTCAGAGC
TGGGAGCACTAA
>M00285:128:000000000-BF978:1:2114:24611:6216_1:N:0:46
ATTTCATCTTTTACCAACAGAGACACCCCACCCCATCTCCCCAGCTGTCTGTCTGCTCAATCACAAGATCACAAGACAAG
GGAGCAGAGGCAGGCCATTCGGCCCTTCGAGTCTGCTCCAAAGGGAAGGGGGAGGGTGGGGAAAAGAAAGACTTATTCTA
ACCCCAAATTCCAGCTTTATCTCCGTACCCCTTGATACCTTGACTAGATAGCTATCTATCTCTTTCTTAAACACCTCCAG
TGAGCTGGCCTCCACTGCTTTCTGTGGCAAGGAATTCCATTG
>M00285:128:000000000-BF978:1:2114:5466:6217_1:N:0:46
GCATAAGGCCGATGTTAATCAACAACAGCAGCAAAGCCCATCTAATACAAACTGGAAGTTGTCACTGTTTAGCTGTCAAA
TTAAACTTTGTTACTCAGTGGGAGTTTGCAGTGGCAATGAAAAACAAACAGCAAGGTTCTCCATTGTATTAGAGTCAAGC
TACAGCACAGCTGTGACTGCAGACCCCAAATTACGAAGCACTATTATTGGAGTTCCTTGAACAGAGGACTAGTAAAACTA
TACAAACTCCCTTATGAAGCCCTTCATAGATCAGCAAAATAGATCATTTAGCTCAGATC
>M00285:128:000000000-BF978:1:2114:13956:6217_1:N:0:46
TAATATTGCAGATATATGTGAATGTTTTTACAGAAACGGTTTCCCCCGAAGAGATTGATTCAAACATTTACAAGGCATTT
TTAAAAGAGCTATAATATAACATTCAGTTTCAATATTAAGTTACATGTTGTTCTCCAAAATCTGTATAAAATTTGATTTT
ATACTGTCTTTCTATACTGGGCAGGCATGGTAGTGTAGGGCTTAGCGTAACGCTATTACAGCGCCAGCGACC
>M00285:128:000000000-BF978:1:2114:11176:6219_1:N:0:46
CCACTGCATGCTTGGAATTAGTAAATACGTGGCTAATTCTTCTCTAGAATTGTACAGCAGGTGAGGCAAGAATTTAGAAA
GAAAGTTTTTAAACTCTTACTGCAATAAACAATGGCATATTGCAAATTAAGGAATGCAGTATGAATTAATCCTATCAGGA
CTGGAATGCTCATTAATTGGAATCTCAATGCATAGGGATTGTGGCTGTTTATTTGAAGATGTGTGGGACGCGAAGAAAGA
TACCTGTTCTAGCCATAATCAACTTTTTTA
>M00285:128:000000000-BF978:1:2114:17331:6219_1:N:0:46
TTGGAAGGGAGTGGGGCGGATGTTAACTGTTGAGCCATATGTGAAACTGTTGGGATTTCTGAATGGTTGAATTGCAGACT
GTTGGTGTTTTAAATGGTTTGGTTTCCATCCACCAGATTTTCTATTCGGGAATTGCATTTGAATAGCAATAGTCACCAAA
CTTATTCAATTCTGCTGAACAAATTTGATTCAAGTTCCTTAAAACTTCCTTAAAGTTTATTTCTGCTTGATTTTTTGTCC
ATGAAGGGTTTGAGCATTTTGCATTATCCGATCTCTACTGTTAAAAGCCATTGTTGCATC
>M00285:128:000000000-BF978:1:2114:24337:6220_1:N:0:46
GATACACAAATATCAATCTTGCCTTTGCTGGGAATAGTAGTTTCATCCCTGACCTTTCAACTCATTGGGAATCTCACGTT
GACTTAAGGCCAACTTAGGGTCAGATGAATTCGATATCATTAAAGAGGATGTGTAAAATTGCATAAAATATTCAGCATTT
AAAGATAAAAAAGGAATCCATATCCCGAAGTAGTGTCACTGTGTTGTTCTATGTCTTTCAGTAGTCTCTACAAATTTGGA
ATTGTATTCCGCATTTTCACCAATGTTTCCCATATCACCGTCTGGGCCCTGGATCATTTT
>M00285:128:000000000-BF978:1:2114:13588:6221_1:N:0:46
CAAGGAATCTTTAGAGAACAAACACAATGTTTAAAGAAGAAACAGCATTGCAAATAAACAATGACATTGCTTTCTAGTAC
TTTCTATCAGGTGACAAGCCTAACCAGAGACAGCCCCACCCTGGGAACAGTGGCTCAATTATATCACTGTCAGAGTCCAT
AATGTGCTGACTGGTCTCCATCCACACTATAAAATTCCAATAAATCTCAGTACTCACTCAATTTGTTAGAATCATCCATG
CTGAAGTTCCACATCTTGGTGGCTACATCTGAAACCAAAGAATAAAATGAAGCCAAATCC
>M00285:128:000000000-BF978:1:2114:20039:6222_1:N:0:46
CAAACCCTCTGACAAGCTTCTACAGATGTACTATTGAAAGTATCCTGGCTGGCTGCATCATGGTCTGGTATGGCAATTCA
AATGCACATGAATGCAAGAAGATGCAGAGCGTAATGGGCTCTGCCCAGTACATGATGGGCACATCCC
>M00285:128:000000000-BF978:1:2114:11843:6223_1:N:0:46
ATACGACTGTATCTCTTTCCCTTAAAAGTTAATCACTGATATAACAACAGATTTCCTATTTGGCTAAAACATCGTTTTGT
TAGCTAAATCCATTGATTTGCCAATCTCTAATCTGAACCCATGGAGTAACTATTCGAAAGCAATTGTCGTGTATGTGTTT
TCTGGTGCTGAGTCGTATGGAAACAGTTATTTAACTGGACGTCTTAACCCTGAAAAGTTAACATCAGATATAGCAACAGA
TTTCCTATTTGCCTGAAACTGT
>M00285:128:000000000-BF978:1:2114:21785:6223_1:N:0:46
CAAGAAGTGTGGCTACAGGAGTTAAAATACAAGCATGCATCAAAAGTTAATATCACATGGTACACAAGGTACTTAAAGTG
TTATATATCCGTAAACCACACATCTAGTTTTATCTTTCTTATTATTATAAGTGAATGGCATTCTGGGTCACTTTAGAGGA
CAAATAAGAGTTTGCCACATTTCTCTGCAGCTGGAGTTACATAGCAAGACTGGGTAAGGATGACAGATATCCCTCCAAAA
AGGACTTAAGAAAACT
>M00285:128:000000000-BF978:1:2114:15675:6223_1:N:0:46
GATCTACACTCTTTCCCTACACGACGCTCTTCCGATCTCGACTACACGCTTTCCCTACACGACTCGCTTCCGATCTGATC
TACACGCTCGCCCTTCACGACACGAATCTCAACTAGAGTAAAATCTGGCAGTGTATTAACAGGAGCTACTGCTTGATGAA
TATTTTTAGCTAAATCGAAGAATACTGGACTGGGGTGGCCTGAATTTTTGCAAACAAAGGACTTAGCGTAGCGTGACGCA
ATATAATCAACACTAGTTAATAGCGATATGTGAGTAGAACAGAACATAGAAATACACAT
>M00285:128:000000000-BF978:1:2114:7219:6223_1:N:0:46
AACATTTTCCTGAGCACTCACAATTTAGGTTTTGTCATTGTTGAGTGTGGTGATGATCTTGGAAGTTTCTCAACTCTGTT
AACTGTTTAATTATCTACTACTATTTACAGCTAGTTGGGGCCAGACTGCAGAGCTTCAGCCTGATCCATTGGTTGTGAGG
ACTCTTAGTTCTTTTGCTGCTTAGCAAAGATGTAATCCTGTACTGCAGCTAGAACCTCATTACAGATGAGAATTCCTGAT
GCTGCCCTGACATGACTTTCTGCACCATTCATTAAACCAGGATTGACCCAAAGGCTTCAT
>M00285:128:000000000-BF978:1:2114:10804:6225_1:N:0:46
ACCGAATAATCGTTCCCCTGATTGCACGCGCTCCCTGGCTAATTGGACCTGACACACTTGGTGTCTTGAGTCCCAGGATG
AGTTCAGTCTGAGTCCCTTGCTCAGCAGCCTGTCCCTAATTAAAAATATAACAAG
>M00285:128:000000000-BF978:1:2114:26847:6228_1:N:0:46
CATCAGACAACAATTTGCATTTATTATGGGTTTGGTGGGAAGCTAATCTGCCATCAAAACCAGGGACATTAAAATGAGCA
CTGGTGATATTAGTGGAGATATGGAGCTGTTTGATTTGAATTGTTTCTTGTAAACTGAAGTAAAATTGTCCCCACAACAT
CTGGCAGTGATAATTCTGGTACTCGGCATGACTGCTCATAAATTTTACCTATTGCACGATGACAAAAGTATAGTTCTCTA
CATTACAACAGTGGTTTCAGCA
>M00285:128:000000000-BF978:1:2114:26871:6228_1:N:0:46
ACAAATAAAGGATCTTGGCTTAAGAGCAAGTTTATGATGAGTAGCAGTTAAGGAAGTGGCCAATAGAACATTTGAACAGT
CAAACCCAGAGACAGCTAAGTCATCGGTGAGGGTTCCAGCAGCAGATAA
>M00285:128:000000000-BF978:1:2114:21571:6229_1:N:0:46
ATTTTAGCAAACTTACAGAGTCACACTTGGTGTGTGAGACATTAACTTACAAAGAGAAATTACCAGTTTCCACTCCATCA
TCTGCTCAGTGAACAGAAACTTAAAGCAGTCATCGAGACTATCAATGCATTTTTCTCATTTTGTGACTGCCTTGACTTGT
AATTTTATACACAAGAAAAGGAAATAGTATACTAAATTATAGAA
>M00285:128:000000000-BF978:1:2114:13298:6232_1:N:0:46
GTTAACAAATCAGCATCACATTTTAAAACTCAACAAAATTGCTGTTCCAATATGAAGGAAATCAGATGATGTATTAAAAA
CCCTATCAACTCATTATCACCTAAGCTCTACTTAACAGTGTTTAACCTCTCTCTGCTTCAATCTGAGGTTCCCACTGTTT
TAAGAAGGCCACTACCATCCTGGTACCTAAAAAAAACCAAGGTAATGTGCCTTAATGACTACTGCCCAGTGGTTCTGACA
TCTACCATCATGAAGTGCTTTGAGAGGTTGGTCATGGCATGTATTAACTCCAGCCTCATC
>M00285:128:000000000-BF978:1:2114:17897:6233_1:N:0:46
TGTTCAATAATAATTATCTGTGTACTCTGCTTCATCATCATCTTTATAAATGCATCAATACTTTTCTGTTCCCCATACAG
GAAACCACAGCTCAGCACTATATTCATCCCTATTATCGACAGCTGAGTGAGAGAGCCTGTTCCTTCCTAGGGTCTCTTGG
AAGGCTCTTGTCACTGGGGGATTCCAGGGCACTGGCAAATCTCTGCGGAGTTGGGATCACTGAGGGGATGATGAGAGGTG
TGTGTGAGTGTGGACTTGCCCTGTATGGTTATCTTCCAACTGGAAACCATGGATACAGTC
>M00285:128:000000000-BF978:1:2114:27604:6235_1:N:0:46
GTAAATACTTATCCCTGCAATCACATTGGACTTTTTTCTGTTCTTAATTGTGTTCTTGTATAATTTATGTTTAAAGTTGT
GTCTCTAATGTTATGAGCCTGTGAGTCTACTGCAAGTGCTTAATTGCACTTGTGCACACATGTACTTGTGACAATCTACA
CGTGACTAATAAAGATATCGTATCTCATCTTACTTGATCATGAGACAATAAACAACTTTGACTTTGAGAGATTAACTGCT
CGTTAGCCCACTGTTCCTGGGAGGCTGCTGCGTACAGGCTGTCTGCTATGTATCC
>M00285:128:000000000-BF978:1:2114:4006:6240_1:N:0:46
CTCTCTCCTCCCCCCCCCCCCCCCCCCCATGAGTCCCACCTCCTTAGGTGTTTTTTTAATTTTTTTTTTTTTTTCCTCCC
CCCCAATCTCGGGGCTTTTGTTTTTACTTTTTCTTGTGTGTTACTTTGTTTTTCCCCCAATTAAATTTTTTTTCCCTTTA
ATTTGACAACCCTTTTTTGGTTTTCCCAACCTAATCACTCAAAAAAACATTTAACCCAAACCAGAAAGCGAAAATCCTTG
ACCCCAGTAAACCCCACGAAAATCCTATACTCCCCTCTTCTTCTAAAAAAAAAAAAAAC
>M00285:128:000000000-BF978:1:2114:16013:6242_1:N:0:46
TGTCCTGGCACAATACTGGAGATTCTCTTCCCACTCAGTCCAGCCTGCCTTATCCCGTCAAAAATGATTGGCCAGAACTG
CATGCATCTATTGGACATTTAACTGAAGAGTAATGGATGAGAGACGTGCACATGATGACGTTAAATCAAGGTTTTCCGCA
GTCTTCCTGATCATCTACAGTTACAAAGAGTTCGGTTGCGGATGCAGTTGAGATACTAAACAATCATTGAGCCCATAAGT
GTACTCAGCATTGACCCACAATGAGCAGAAGTAACCAGGTACTATTTTTTTTTTCCGTGG
>M00285:128:000000000-BF978:1:2114:24033:6244_1:N:0:46
ATGGTGGGGGGGGGGGGCGCTGTTGGTGTGGAGAAGGGATGTAGGGATTAGTTAAAGTGGGAGAATTCAATGTTCATGCC
GTTAGGCTACAAGGTTCTGATGGAAAATGAGGTGCTGTCCCTCCAGTCTGCACTTGGAATTCTCCTGGTAGGAGGCCGAG
GATGGACATATCAGTGATAGTGTGGGATGGGGAGTTGAAGTGACTGGCAACAAGGAGATGCAGATCACGGTTACGGACAT
AGCACAGGTGTTCTGTGAAATGGTCACCTAGTC
>M00285:128:000000000-BF978:1:2114:15492:6244_1:N:0:46
AACGGTGCGAAGGCACAGCACCAAACGGCCGTTTTCTGATGGCACCGGAATGAGGATTCGCGCCCTTCTCCTCACGTCTC
TTGCCTGCTGAAAATAAAACATTTTAAATCTGCTTCTAAGCGGCAACAACCACAACTCGGAGAGACTATAACGGTGGACG
AGTAATCGCATCTTGCGCTGCGACGGCCGAGTGGTTAAGTCCA
>M00285:128:000000000-BF978:1:2114:11628:6246_1:N:0:46
CTTTCTTGACTCACCACAGTGCTTCTGGTATAGGTACTCCCACAGTGCTATTTTGTAGCAAGTTCAACAACTTATTGCAG
CACAGTGGCTCAGTCAGAGTGCTGCTCCCTCACAGCTACAGTTAACCAGGTTAAATCCTAACCTCTAGTGCTGTCTTGAG
AATGGTGGACAATGTGCCAATCAATCAAGCTGCTTTGTCCTGTAAGGTTTTGAGCTTCTTCAGCATCACTTGAGCTTT
>M00285:128:000000000-BF978:1:2114:19073:6246_1:N:0:46
GGGGCAAGATGAACCTTTACAAAACACTGCTTCAGCTATAACTGGAGTTTGAATTGAGTTCTGGTTGCCACATTCAGGAA
AATTTAAAGTTCAAGAGTGAGTGCAGAAGAAATCTGCCAAAGTCATTCTGGGATAAGGGATTTTATTTGTGTGTCTATTC
TGGAGAAGCTTGGGTAGTTCCGCTTGGAGTGATTGCAAGAGGATCTAATGTTATTTAAAATCATGTCAGGAAAGGACAGA
GTATGTAAAAACTGTTCCCATTCACAGAGGGTCAAGAACCAAGGGACATAAATTCACAC
>M00285:128:000000000-BF978:1:2114:5582:6249_1:N:0:46
ATACTGTGGCCTGAAGTTGCAGCAGGCAGTGCTGCTGACGCATAGCTCCAGTGACCCAGGTTCAATCATGACCTCAGGTG
CTGACTGTTCAGGATTTGCCCATTGTCCCAGGTGTTCAAGTTTCCTCCCACATCCCAAAGGCGTGCTGGGGGATTAATCA
GTGACTGTAACTTGCCCCGAATGTAAGTGAATGGCAGGGTCATTAGGTAGGAGTTGATATAAGAGGGACTGTGTTTCAGG
GGAGTCAGTGGGGGAGAGGAACTGATAGGAATGCTCTGAGCGCTAGCATGACCTTAAAGG
>M00285:128:000000000-BF978:1:2114:21283:6252_1:N:0:46
TATGGAAAAGGAAGGGAATAGTATGCTTTCGTGATCTATTCATTGATAACTGTTTTGCATCTTTTGAACAGCTGTCTAAT
AAATATAATTTACCTAGATCACATTATTTTCGATATTAGCAGATTAGAAATTTTTTAAAAGTTACTATACTTTCCTTTCC
GTTTCTTTATAAAGATCAAATTATTGATAACATTTTAGGTTTTAATCCTTATCAAAAGGGCTTGAAAGCAATAATTTATG
ATTTAATTATGAAAACACGAGTAGATTCACTGGACAAAATTAAAAATGATTGGGAAATTG
>M00285:128:000000000-BF978:1:2114:18149:6253_1:N:0:46
ACATCCCAGTGACATGCAGGTTGGTGGAATAATTGACCACTGTAGCTTGTCCTGGTATGTAAGTGAATGGTAGAATCTAG
GGAGAGTTGATGAGAATGTGGAGAGAACAGTAAAAATAAATGGGATTAATGGAGAATTGGTGTAAATGGGTGGTTAATGG
TCAGTGCAGACTTGGCCAAATGACCTTTTCCTTCTTAGAACTGGGCCGGAAACTACCAATTTGAATTTCAGTGCTTCAGT
CAGGGCTATCTCAGTGTTCAGACTTGTAACAAATTGTGACTTCTGTTGTTGTAAAGTC
>M00285:128:000000000-BF978:1:2114:8850:6253_1:N:0:46
GTGGTTGTTGGAAGACAATCATCCCAAACTGAGGTTAACAATGCAAGAGTTCCTCAGCATTGTCCTGGTTTCAACCATCT
TTAGCTGCAGACATACTGTTGGAAGTATCCTGGCTGGTTGCATCATGTCTGGTATGGCAATTTGAATGAACAGGAACATA
AGAAGCTTCAGAGAGTAATGGACTCATCCCAATACATCATGAGCACATCACCCCACGCCACTGAAAACATCTACATGAGG
CGCTGACTCAAGAAGGCAGCATCTATCATCAAAAATCCCCACCATCCTGGCTATGCCATC
>M00285:128:000000000-BF978:1:2114:20603:6255_1:N:0:46
CCTATGAAAGGTGTGTGGAGGGGAAGATATGTTTGGTGTGGTGTAGATATGCTTGGTAGGGTCCTTTACCATGTAAAGGA
ATTTCACTGGGTGTAAAACTTGGTACCTTACAAAGGCATCATTTTGGAGTACAATTTTGTGCAACAGATAAAGCTATAGA
ATT
>M00285:128:000000000-BF978:1:2114:9770:6256_1:N:0:46
AATTGTGGGGCATGTGGTGACTGGGGGCACTCAGTCACTGGCCATTGCTTCCCCTCCCCTCCACTTCAGAAATGATCTGC
AGCCCATGGCCAAGAGCGGGGACTCGACCTGAAAAAAGACCCACTCAGCACAGTCCGGTGACA
>M00285:128:000000000-BF978:1:2114:5014:6258_1:N:0:46
GGATTTTTTTAAGAATTCTCCACATTAAAATACTTCAAAACTACCTAACTGTATAAATTGGTTCTGAATGGTAGTCATAC
TGGAGTTTGACAATTGTATCAACAGTAGGTAGAATGCAAAAGTATGGTTCCAACATTGAGCATTGTCATTGACTTTTGTT
TTATTTGTTTTTCAGTGCAGGTTTAAACAAAAATT
>M00285:128:000000000-BF978:1:2114:17449:6259_1:N:0:46
CATTGATAACTGTTTTGCATCTTTTGAACAGCTGTCTAATAAATATAATTTACCTAGATCACATTTTTTTCGATATTTGC
AGATTAGAAATTTTTTAAAAGTTACTATACCTTCCTTACCATTTCTTTATAAAGATTAAATTATTGATAACATTTTAGGT
TTTAATCCTTATCAGAAGGGCTCGACAGCAATAATTTATGATTTAATTATGAAAATACGAGTAGATTCACTGGACAAAAT
TAAAAATGATTGGGAAATTGAACTCCAGATTTCTATATCTATAGAGACTTGGAAGAAAAT
>M00285:128:000000000-BF978:1:2114:8232:6260_1:N:0:46
TGTACCCATTACTATTGGTGATATCCTGCAGAGCTGGGAAAACCAAACAATAGAGTAAAACATGGGTAAACTGAGATTTG
TAACCCAGACATCAGAATGGATTTGGAAGAGAGTGAAACCTGGCTGTTATCCAGCAGTGGCACTGCCTTTAGTTGATACA
TACAAGATAAGCTCACTTTACAGGCTCAAGCATATATCATTTCCTCTCACAAATAGATTTTACTGTGTATTATGGAGCAA
ACTCATTGTAGATGAGCTGAAAAAATTCTTATTATGTTCCAGCTTGCTTTATTGATAAA
>M00285:128:000000000-BF978:1:2114:5552:6260_1:N:0:46
CCCATTCTCCTGCGCTCGAGACCTATGTGACCCTTCTGATTTCAAATGGGACCTACTCTTTCCCTTGTCACTCTTTTATT
CCTAATATATCTATAGAACTTCTTGAGATTTTTCTTATCCTTACCTGCCAGATCCATCTCATATCCTCTCTTTGCCCTCC
TGATTTCCCCCTTGTGTACTCTTAATCTTTTTATAGTTATCAAAGGATTCATTCGTCCTTGACCTCCTGAACCTAACGTG
TGCTTCCTTCTTTTTTCTTTCCAGAGCTCAATATCTTTCAAATAAAAACTTTGTTGGTAT
>M00285:128:000000000-BF978:1:2114:7983:6261_1:N:0:46
ACTCACAGAAGTATCTAACAGGAAGTTCAAGAGAAACTCCTTCATCCAAAGATTTGTAAGATATGGAATGCAAATCCATA
GGCAAATCCCACAACTGTATTTGAGAAGAAATTAGATAAATTCAGAAGAGAGAAGGGAATAGCAGGATAATTCAAATAGG
ACACCAAGACTTTGTATGCTCTGGTGCAGCCTAAGTGTGGGACTGCTGAGCGAGATAGAGAGGATAA
>M00285:128:000000000-BF978:1:2114:11406:6262_1:N:0:46
GAATATGGAAATCTCAATATATAGCCAGTTACCCTTTAAATTGGTAACTGATTATTTTATGTATTTAGGTGTTAAAATTA
CTAATAAACATAAGAATTTATTTAATGCTATTTTTTTACCTTTATTTGACCAAGTTAAACAATCGCTTACTAAATGGTCT
CCAATGTCTTTATCATTGATAGGCCGAATTAATGCAATTAAGATGAATATCTTACCAAAATTTTTATAGTTATTTCAAGC
GA
>M00285:128:000000000-BF978:1:2114:21651:6262_1:N:0:46
GAACTTGGCATCCAGTCCCCTCAACCAAATCAAAGGGCGGGCACTGTAGTGCAGCAGTTAGCATAATGCTATTGCAGTGC
CAATGACTCAGGTTCAATTCTGGCCACTGTCTGTAAGGAGGTTTGTATGTTCCCCCATGTCTTCGTAGGTTTCCCCTGGG
TGCTCCAGTTTCCTCCCACATTCCAAAGA
>M00285:128:000000000-BF978:1:2114:13046:6263_1:N:0:46
AAGAACATTGGCTACTACTCCACCACTTGTCTTGAAGGTAGGCTGGAAATAGCCAGTATTTCATATTTCCTTCTACAGAA
CGTTTCTTTTCCCTAGCCATGTGTCTACCATGCAACTAAAACCACTAATCATAGCAAGCAACAAGTCCTCAGGCCAATCT
GTATTTTTCATGTGTGAATTTATTTTGTTAATGATGAACAGATGTTATTAGAAAAACTAGATTCAGGTCATGTCAATATT
TTTTG
>M00285:128:000000000-BF978:1:2114:19968:6263_1:N:0:46
GAAAGATATTTTGACACTGGGCAATCTATGAAAATTTGATCACTCTTAGTGATTGGAATGAAACGGGGGATGCAGTCCCA
GGCTTTTTTAATGCACTTTTTTGTGATTTTTTTTCCCAGCAAGCAGCATTAAGACTTGAAACCATGAAACTGTCAACAGC
ATGTCTTAATAAATAAACGTTTTAAAAAATGTCCCAGCAGACGGGATCTGGTGGGCTACCTAATTTAATCTATGTCAGCG
CCTTTTGAGGACCAGGCGTTGGGTTTGTAGGGGTTTTCACAACACTGGATTAGAGTTCTG
>M00285:128:000000000-BF978:1:2114:23088:6263_1:N:0:46
GATCTACACTCTTTCCCTACACGACGCCCTTCCGACCTGAACTACACGCTTGCCCTCTACGACTCTATTCCGAACAGGAT
CTCAACAGTGCCCTTCACGGCCACAGTCCGCACCCCCAAGGCGCCACCCCCATAGCCCATGAGATTTTCTACGATACCTT
CAGCAAGACGAAGCGACGTCGGCCCGACAGGCTCTCCGCCCATACGCTCTGCATAGAGTTTGCGATCCTTCGGCACAGTA
AGATCAAGCGGCGGCTGATAGAGTTCAGCGCGCCCAATTTGCGCAGCGCCCTCTTTCCCG
>M00285:128:000000000-BF978:1:2114:18620:6264_1:N:0:46
NNNNNNNNNNNNNNNNNNNNNNNNNNNNNNNNNNN
>M00285:128:000000000-BF978:1:2114:14876:6264_1:N:0:46
CCCTGTGGATGTATACTTATGACAATAAACTTGAACTTGAATTGTGGCTTCCCTTGTACCATTATGGAAAGAATATTCAT
CCACTTCCTGCACCTCTGCTCTCACCCCTTCTCCTCCAGGGCAGAAGAAAAATTTCCATCATCTCACCTTCCACCACACC
AGCCTCTGGATTCAACAGGTCATTCAATGCAATTTGCACCACCTTCAAAGACCTTCCCCTCTCTCCCCGTTTGCATGGAT
TGTTTCCTTCACAACACCCTTGTCCACTCTTCCGTTCCCATCAACCATCCCCTTCTTATG
>M00285:128:000000000-BF978:1:2114:8706:6264_1:N:0:46
AAGCCACGTTTGATTTACATCTGTCACATATAGGGTTTATACGATCATAAAAACGAGCTAGCTTATCTTTGGACATATAG
GCCCTGTGCACAACTTTAAACTGTATCAATGAATGTCAGGCACACATTGAGGAGGATTATTGTTAATCAGAAACTCAACT
AGACCAGCCACATTAATACTGTGGCTGCAAGGGCAGGTCAGAAACTGGGCACCTTGCAACTAGTGATTGACCTTCCAACA
CCCTCTATAAAGCATAAATAAGGAGCATGATGGAATATTCTCCACTTGCCTGGAGGAAAC
>M00285:128:000000000-BF978:1:2114:9969:6265_1:N:0:46
TAAACAGTAAATTTTAATCATGAAATACATAACTTCAGCTTAATTCCTATTCAATTTTTATATTGGTTCCTTTCTTAATG
TCATATATTTTGTGTTACATTATAACTAGAATTGTTTGAACAAACGCTAAGTCAGCATAATAAATTATTGATTCAATATA
ATATTGAATATAATATCAATTATAATACATATTCAATATATATTCAATATAATATAATATTTCTGGGATAT
>M00285:128:000000000-BF978:1:2114:9608:6267_1:N:0:46
GGAGACTGTGGACAGACATGTTGTCATGATTCTGAGTACTGACCCTTGATTTGGTTCCTTAGATGCCTTGTTTTACAGCA
CATGTATTCCATGCTGGACTGATTGAATAATGACACATACCTGAGCCCCATCAGGGGCCTAGCCTAAGTCCCTGGGTTTC
CCTCGCCCTCTTGGCCAGAGGATTGGTCAACCTTTACGATTCAGTTTGGTTCCTAGCTGCTTAGAGTGATCTACT
>M00285:128:000000000-BF978:1:2114:13113:6268_1:N:0:46
GCGTTTTATAGGCTAAAACCATTGAATTGCCAGATTCTACACATAACTCATGGAGTAGAAACAGGAAAACAATTGCAGTG
TCTGTATTTCATGGTGCTGAGTCGTATTGTAACAGTTATTTAACTGTACCACTTTCCCCTGAAAAGTTAATTGCTGATAT
AGCAACAGATTTCCTATTTGGCTAAAACAGCGTTTTATAGGTTAAAACCAATGATTTGCCAAATTCTAGACAAAACTCAT
GGAGTATCTTCAGGAAAACAATTGTAGTGTATGTATCTCACGCTGCTGAGTCTTTTGGT
>M00285:128:000000000-BF978:1:2114:15868:6269_1:N:0:46
TGCTATAAAATACCTTCTACATCCACCTTTTACATCTTTCCTATGGTGTGGAAAATGTCACTGCATGTTAATTGTGGTCA
AAAGATTCAATATAATGTCCTTGCTTTTGTACTCCAGATGCATTTTAACCACCTTTT
>M00285:128:000000000-BF978:1:2114:5130:6269_1:N:0:46
GTCTGACTCATTTGTGACAAGACCCACCACTGTTGTATCATCAGCGAATTTAACAATGTGGTTGGAGCTGGATCTGGCCA
CGCAGTCGTAAGTCAACAAGGTGAATAGAAGCGAGCTTAGCACACAACCCCAAGGGGAGCCAGTGCTCAGCGTG
>M00285:128:000000000-BF978:1:2114:21166:6271_1:N:0:46
AATCAGGAAATTACTTCTTCAAATATTTGTTCCCTGTGGATTTTAATTCCCTGAACAGTGCATTAAAAACCACTGTTGAT
CGTGTGCTTGTTTTTTGGGGAACTATAGCCACTATTTCATCTGGAACTGAGCTGCTTTGTACAGGAATTCAGATTCAATT
CACACATCAGAGGCTGTGAAAGGAACTGGGACAGTAATTTTAACATCATTGAGACGTGCTCACTTTCATCAGTCATAAAT
TCAATTAGCCCAGCAATTTTGA
>M00285:128:000000000-BF978:1:2114:10228:6272_1:N:0:46
AGACGTGTGCTCTTCCGATCTGAAACCAGAGCACCCAGAGGAAATCGACACAGTCACAGGGAGAACATACAAACTCGGGT
AAAGCACCCGACCGTGATGTAAATAGAGCTGAATTTTGTAAATCCATTTCTGATATTCTTGTTCCCTGGCTAGCCAAAGT
GTTTAAAAATGCCCTATCATTGGGTAAACTACCATAATCTTTTTATGAAACAACCATTTCTTTAATTCATCAAGGATAAA
GATCCCACTGACTGTGCATCTTATAGACCTATT
>M00285:128:000000000-BF978:1:2114:9383:6274_1:N:0:46
GGCACGCTCCGCATTCCAGGCAACATCGTTGTAAATCTCCTCTGCACCCTCTCCATGGCTTCCACATCTTTCGTGTAGTG
AGGCGACCAGAACTGAGCACAGTACTCCAAGTGGGGTATGACCAGGGACCTATTTAGCTGCAACACTACCTGTCGGCTCC
TAAATTCAATTCCCGATTGATGAAGAACAATACACCATATGCCTTCTTAACCACAGAGTCAACCTGCGTAGCCGGCTTGA
GAGTCCTATGGACTCGTACCCCAAGATCCCTCTGATCCTCCACACTGCCAAGAGGCCTAC
>M00285:128:000000000-BF978:1:2114:9320:6274_1:N:0:46
CCCAGGAATCGGTGAGGATGTTGTACTTTTCTCCGAGCATGTCCTTGATGCATTTTCTCTTGAGCTCCCAGATAGCCAGC
AGATTCCTGAAGCAAATACTTTATCGCAGGCTCTATCGCTTTGATGTTTACAACATTGCAATGTCAGCCTCAGTTCTTCC
CTGTAAGAGTCTGAGGCAAAAGAAGGGCTGGGTTTGAGGGGGAGCAGGAGTGTAGAGGTTGTGCAGAGCTGGAGCCCAAG
TGATTGGAGAGGCAATTGCCAGTGTCCTTAACATCAGTCCTTTCACAGTAGGTAAGGATG
>M00285:128:000000000-BF978:1:2114:5828:6275_1:N:0:46
AGCTGCAGAAGGAAAGAGACGGGTACAGGGAGGCCGTGTGGTGGCAGAGCTGCATGGATGCATGAACTGTTGGAGCAGTT
CCTGAGGAAGGGAGATGTAGA
>M00285:128:000000000-BF978:1:2114:4213:6276_1:N:0:46
CAAATGCAATGGCATGAGCTATCTTGGTGGAAGGTGTCAATAAGGGAAGCTTAAGCAGAAATCAAATACTGTGAAGCCCA
ACACCAGGATAACCAGTAATACAATTCAAACACAGATGTCCTGGTGTGAAGAACCATTCCTTCGGAGCAATTTGAGTCTA
TGGTATTGTGGAAAGAACATTCTTGATTTTTTTCAAGCCATGAAAATATTTGCATTTCTCAGTAGGTGTC
>M00285:128:000000000-BF978:1:2114:27509:6277_1:N:0:46
TTAGTGGTTATATCTTTTTAAACGCTGTTTTAGCCAAAAAGGATATCTATTGCTATATCAGCGCATTAACGTTTCAAGGG
TAATAGGTACACTTAAATAAATGTTACCAAACGACTCAGCAACATGAAATACATACACTACAACTGTTTTCATGT
>M00285:128:000000000-BF978:1:2114:23068:6278_1:N:0:46
GCAGCAGTAAGTTATTACAAATTACGAAATAAAACAAATAGTGCAAAAACAAAGGAGTAATGAGATAGTGGTTCAAAGGT
TCACGGACGGTTCAGGAATCTGATGGCGTACGGGAAGCAGCTGTTCCTGAATCGTTGAGTGTGGGTCTTCAGGCTCCTGT
ACCTCCTCCCCACTGGTAGTAACAAGAAGAGGGCGTGTC
>M00285:128:000000000-BF978:1:2114:11524:6279_1:N:0:46
CCATGGAGGGGAGGCTGGTTTCCATGATGTGCTGAGCTATGTCCACAACTCTCTGCAGTTTCTTGCGGACCTGAGCTGAA
CAGTTGCCGTACCAAGCTGTGATACTCCCAGATAGGATGCTTTCTACAGTTACATCAATAAAAGTTGGTGAGTGTCAAAG
GGGGACATACCAAATTTCATGAGCCTCTTGAAGTAGAGGTGCTGGACAGCTTTCTTGGCTGTGGCATCAACATGGTTGGA
CCAACACAGCCTGTTGTTGATGTTCACTTCTAGGAACTTGAAGCTCTCAGTTTCAGTACC
>M00285:128:000000000-BF978:1:2114:15020:6281_1:N:0:46
TACCTGCTGCTTTATATAAATACTAAAAACTATGATCTAAGATTAACTGACAAATGTATAACTGCCAGAGCAAGATATAT
AGAGAACTGATTGTTAAAATAGCTTATCCTACTTCTGATGAAAAAGATGAAGGTTTAAAAATCTACTTACTTTTAGCATG
ACGAAGAGGGGTATGGTTCCCCAGTGCAGCAGAAGGGAATGCAATACGAGCTGCAGGTGCGTTAAAAAGCATGTCAGATC
GGAAGGCACACGTCTGAACTCCAGTCACTCCGCGAAATCTCGTATGCCGTCTTCTGCTTG
>M00285:128:000000000-BF978:1:2114:12409:6282_1:N:0:46
TTTCACGCTGTTCATTAAATCGTTCCAGCCTGTCCTCCCTTTCTTCCCGGCATTTATAAATCAAAGTATTGAGTATGGGA
GTTGGAATGCTTTGTGAGTTTGTGTCAGTCATTGGTTAGTCAGGAGTTGAGGTACAGGGAAAGAT
>M00285:128:000000000-BF978:1:2114:7061:6283_1:N:0:46
AGCTGGTATAAAGAGGAGTGGTGAGACAGGGGCCAAGAGGATGGGTAGAATGAGGAAGGATGAGGGATGATGGGCAGATG
GAGCCAGGTGGAGCAGGGAGGGTGGAGTTGGGTGACATAGGCAGGTGAGTGGTAGGTACATCAGTACATGTGATGATAAT
GAAGCAATTTGCCACCCCACCGCAAAAAGTCCGTGCTGATGCAGGGATCTTGCAGGAGGCTATTATCGTAGTTGTGCTCT
AGTGGGCGATTGGGAAGGGACATTACCAACGTCCCACTTAAAGTACCAGTCAGGATGGGG
>M00285:128:000000000-BF978:1:2114:5646:6285_1:N:0:46
TTTTAAAAAAAACACCCTGTACATTCATTTGCCTGGAGGAAGTTTGAGATGGAAAAGGCAGACACCAGGGAGGAAATTGA
AAACATGAGCATTTACACTGAGTTGCTGCTGAACC
>M00285:128:000000000-BF978:1:2114:13178:6287_1:N:0:46
AATGGCCATCATTTAGGAGTCCATAGCAAAGAATGGCTTAAACCAGACTGAACTATAGCTCAACCTGGAAAAAAAATTAA
CTATTACATGCAGAATAACAGATGGTACTATTAATAAATAGAAACTGAGAATGCAAGTCACTTTGTCACTCTGATATCAA
TAGAGCATAAATCCAGTTTTTGTCAAGATGTGCTTTTGGCTTTCTACATTCTCTTCCCTGTACTCAAATACATATCTGCA
TCCCAAAAGGAGGTACAAGGTCTCAAACATGAAACAAACAGGGGCATGAGAAAAGAATT
>M00285:128:000000000-BF978:1:2114:8139:6288_1:N:0:46
TGAGTGAAACACAATGGGCCAGCGATGTCTAGCCCAAAGAACAAGGAAGTGGGTACATCTGGAAATGTAAACGAGAAAGG
AATATCATCATGGTTCAAATTGACATGAAGAATCAGCGGTCCTAAACAAGAGTACCTGTGATTTCATTCCACAGAAACCA
CCCACTTCAGTCCTTTGCTACCCCATCCTATGTAAAGCAATATGCTCCCAAAAATTGCAACATGGATTCTGTCCATCTGG
CAGTGAAGTAGATACAACCTTCACTGCATTTCAACTGGAGAAATAAAAAGCAGCAGTAAC
>M00285:128:000000000-BF978:1:2114:26415:6289_1:N:0:46
CAGGGGAGGAAACTTGTCCTCTTCACTCAACTTATCCGAGATGTCACATCTTGGACAAAGGTCGGCTCTTAACTGTGCTT
CTGAAATCCCCTGAGATCAAATGGAAATCAGGAATACTAGTGTGGAGGTCCTTGCCAGAGACAACCTGTGAATGGATTAA
GAGGAAAGTTTATGTGTCTCTCAAGCCTCCTGTCAGACTTCAGCTACTCCTCTATACGCTGAAG
>M00285:128:000000000-BF978:1:2114:17148:6290_1:N:0:46
ATATTGAGAAATAGGTATTAGTGGCAAGGCCAGCATTTCTTGCTCATCCCTAACTGTCCTTGAGGTGCTAATGAAGCCAG
TGACGAGCTGGAACACTGCCTAAAATGTGAGTGGAAGGAGTGGAGAGAGAACAGGGGAGTGGGGCTCATTCATTAGCTCT
CAAAAAAAACCCAGGACATTTGTTACTTGAAGTAGCTGCTTTATCCGTACCCATGTTATTAGTTGGTTACCCTCCACAGC
CCCTGATGTCTTTGGCCCAGATATACCTTTATTTTAAAATTTTTCCGTAGGGTCTTCTCC
>M00285:128:000000000-BF978:1:2114:14517:6293_1:N:0:46
CCTTCACCCAAAGGAGACATATCTTTGGAATTCACCACCTCAAAGGGCCATGGAGACTCACTTAGTTCATTCAAAACAGG
GGTCAATAACTTTCTGAAATTAAGGAAAAAATAACTTGAAGAATCAAACAGTTTACATCTGCCCCCTTAATTTATGTTCC
ATGTTTAAAACATGCAGATGTGACACTGAAGATAGGAAATGGCAGATTACCAACACTTCCCCACAGAATCACAAGCAAAA
TATGGATATAGTTA
>M00285:128:000000000-BF978:1:2114:22865:6293_1:N:0:46
TGCTCTTTGGAGGTTCAAACATATTGGAGAAGAACAAAGAGAATTTGAGCCTATAGTTGTTTGACCTGAGAATAAGCAAC
GAAAAAAAAGTTCTCCTGGGAGAGGCGGACCTGGGGGAAAGTGAAGATTAGCAGACAACTGTTTTCCCAAAAAACTTCAA
AGAACTAGAATTATTATTGTAGTAACAATACCTACATAATTATGTTTGCCGACCTAGCATGAAGGGTGAACACAGTGGAT
TGAATAGCACTTGTGCTTAAGATATTCAATGACAACAGTGGAGGTTCTGTTGCTGGTGTT
>M00285:128:000000000-BF978:1:2114:20769:6293_1:N:0:46
ATGCCATGCTGTATTTAATCACAATCTCTTTTCAGTTTTGCACTTTTTGTTTGTTTTGGTGACCCTTCACACTTTTTTCT
CAATGTTAAAGAAGTTTTAAATACTAGCACATTTTTGT
>M00285:128:000000000-BF978:1:2114:16371:6296_1:N:0:46
NNNNNNNNNNNNNNNNNNNNNNNNNNNNNNNNNNN
>M00285:128:000000000-BF978:1:2114:19663:6296_1:N:0:46
GAACTACATTTCAACACTTATCACAGTATCTGCCATTTATTTGCCCATCGAAAGCCTCTTTCCTCGCCACCAACCAACCA
TACACTCAGCTATCCAGAATCCCTTTACAGCCCACCTATCCTTTCTTCACTTTTTCAGAGTCCTTTGACCACCAACCAAC
TAGTCATTCACCAGTCAGGGGTCTTTTACAAGTGCAACCATTGATCATTCACCAGTCAGGGGTCTTTTACAAGTGCAACC
ATTGATCACCCTACCATTTTTAACAACCCATTCACCTATCCAGGAGCCCTTGCCCACCCC
>M00285:128:000000000-BF978:1:2114:8275:6297_1:N:0:46
CAACACCCATGCCAACCACTTGGCACCCATCCATTTTTAGCCCATCTTCCAGCCCATAGCCTTCTACGCCTAGCAATCCA
AATGCCTGTCTAGACACTTCCTAAAGACTGTACGTGCATTCATAATGTCCAACAATGAACTACTTCAGTGCTCTTCAGGC
TGGCCTCTCACCTTTCACTCTCCTAAACACTG
>M00285:128:000000000-BF978:1:2114:11279:6297_1:N:0:46
CACCAGAACAAATTGAGAGGGAGCAAAAGAAACACATTCTTCTTATTCTGCATTTTCCAACTTAAGAAAAAAAGTATCAA
CTTATTGACATCTGTATAATGGTTCACGTTCATTACCGAGGGACGGCCCAGTGTAGTCCTTCAGTTGTTGCTTCAAGTCC
AGGTCCTCTGATCTAAACAACAACAAATAGATTTTAACACCTTGTTAGGAAATAAAGAGGCTGTTTCTTGATTGACAAGT
GAAACAAACCCTTTAGGATGTTCTGGAATAAAAAAGATGCTTTTACACATGAAGTACCTG
>M00285:128:000000000-BF978:1:2114:26003:6301_1:N:0:46
AAAATCACACTTTCCTACATTATACTGTTACGAACCAGCAACAAAAGAAACACATTGAGTCATGTATCAGTGTTTAAAAG
AACTACTTACGATACTATCACACCAGAAATGTGTATAATTGGAGTATAGGGAATTATGAGGGTCTCAGGCA
>M00285:128:000000000-BF978:1:2114:19961:6302_1:N:0:46
TGCTGTTTGACTCTATGACACTCCTATGGAGGAGCATCTGGGATGGCAGTAGTAACCTGAGTTTCTTCAGGAATGCAAGG
AACATCAGAAATAGAAGCAAGAATATATCATTTGCCCGTTGAAGCCTGATACACCATTCATCAAGATCATGGC
>M00285:128:000000000-BF978:1:2114:21323:6302_1:N:0:46
AGTGGATGTAGATTAAACTATTTATAGTTATCTTCATATTTGTAAGTCTTCAACCAAAGGCAATTTTGACACTCTTCGTG
AATGCTCACTTTTTTACTAAAATAGTTTGGAGAACTATTTATTTTCCATAATTGATTTCTCTCAACTTTTAAAGATATTT
TTGTATAACTAACATGATTTTGAATCACAACCTTAAAACCTCAAACAAATCTATCAGAAACAGCCTTCGCAATGAAGGTT
TTGTCATATTTCAAGGCAAGAGTATTTATTTA
>M00285:128:000000000-BF978:1:2114:14225:6303_1:N:0:46
CCACAAGTCCTCCCACTCCCAACAATATTGCAAACTGACATACTTGTTTTCCATTGTGTGCTCTGCATTGATGGAACCAC
ATGAAAGAACAACTTTTCGGTGCACGAGTTGTGCAAGGTCTGGTCTAAGGCACACAATACCTTGGACCTCATGCAATACA
GAATTTTTGCAGTGATGG
>M00285:128:000000000-BF978:1:2114:4692:6303_1:N:0:46
TCAAATCACAATTGAGAGCAAAGCAGGCATAGATGGAGGGTAACAAAACATGGCTGCACAAGTCTTATAGTAAGTTGAAT
TCATTAAGAACACATTTACAGCTCATATTTGAAAAAGACTCAATCCAGAAGCCCTAATCTATTTTCAATTTAATCAGGAT
GATTCATAATTTTAATGTAACCAATTATCTTCAAGTAAAAACATAATAATACTAAATGAAATTTCACACATGGTTCTAAA
GTAGATACTCCTCCAAGAGCAGCAATCAAAATGTTGCAACTAGCAAGAGCTTACTACTTG
>M00285:128:000000000-BF978:1:2114:11069:6305_1:N:0:46
GGCAGAAGAGGTTATGGGGAAATTAGTGGGGAAATGGGATTGCTGTGTAAACTGGCATAGACTCACTGGGCTGAATGGAC
TCATTTTATGTTATGATGAATATACGTACATTAATGGAATTGAAAGTCTGAACTAATACTCTGCTGTTTGTGACATATTC
CTAGAATTGGCTGAAACATTGTGCTTCCATTTCCCATTGTGCTGAGGGACCAAGCTTTAGAAGGCTCTCACTGCAGCTGT
GAGAAACAAAACAGCAGTGTGACAGTGGAGAGTTGGCAGGTCTAGCCACCTAGGTT
>M00285:128:000000000-BF978:1:2114:4040:6308_1:N:0:46
ATTGTGCAAAACAAAAGGAATAACAAGGGTAGTGTTGATGGGTTCATGGATCATTCAGAAATCTGACTGTGAAAAGGAAG
AAGTTGTCTCTGAATTGCTGAGCCTCGGTCAGTCTACTAAGTCTCCGTGGATCCCATTTGCTTTAATGTTCTCGATCAGG
TAGCATCAGGGACCTTGTCAAAAACTTTACTAAAATCCATGTGGATA
>M00285:128:000000000-BF978:1:2114:8544:6309_1:N:0:46
AAAGATATGTTGCCTTTGTTATGATGTAGCACTTTAGGGTCACACTCTCAAAATAGTAGGTTGACTTCGTCCATTCTGGA
CAGAGATAGGAGGACATTTCTTCACTTAGATGGTGGGAAGTTTGCTACCCAAGAGGTTGAGTTGTTGAGGATCAGACACT
AAGTATAGTCAAAATAGAGATCAACAGACTTATATATATTAAGGGAATCAAGGAATAGGCGATGTTACAGGAAAGTGG
>M00285:128:000000000-BF978:1:2114:12104:6311_1:N:0:46
ATCTTTAATATAACAATATGAAATACAAAATAGCCATTTTTTTGTGCATCAAGTTCTCTGGTGGTGGTTTGCTGCATACA
TATTATTGAATCTACAGCTGTCTCACCCAATGGGAAAGAACTCTTGAAATGCAGCTCATTTTCTGCACTCACTGAAGTAC
TGGTCGACATTAACATCTCAATGCAATCTAATGAAAGCTCACCCTTCAAACCATGAGCTTTGGGTACCTCTGCGCCAAGG
CAATTTAAGTTTCAGATGCAGTATCATTAAGAAAAAATAATGAGTTCACTACCTTTCAGC
>M00285:128:000000000-BF978:1:2114:22264:6312_1:N:0:46
AGTTGGTGGACAGGGAAACAAAATATGATATTAAAGACAATGACTTTGGTCTTAATTGCTATTTAGAGCGGTACAATAGC
ATAGCGGTTAGCGCAACGCTGTTACAGTGCCAGCAATCAGGGTTTGATTCCCGTTGCTAGAAGGAGTTTGTACGTTCTCC
CGTGTCTGTGTAGGTTTCCTCCAGGTGCTCTGGTTCCCTCCCACATTCTGAAAGACGTACGGGTAGGTCAATTTGGGGGT
TTAAAATGGGCGGCGTGGACTCACTGGACCAAAAGGTCCTGTTACCATGCTATAAATAA
>M00285:128:000000000-BF978:1:2114:21498:6314_1:N:0:46
GTTCAGCGGGATGTGGCCCAGACGCGGGCAAGTGAGACAGGCTCTGGTAGGCGCCGTGGTCAGCATGGGTGAGTTGGGCC
GAAGGGCCTGTTTCCGCGCTGTGTGTCTCGCAGAGTTAGTTCCCGTAACCTGCTGATCTAATTCCCTGCAGCCGGACTGT
TAGGATTTCCCGGATTTGCCGGTCTGCCCGACGTTCACCAAGAGAATC
>M00285:128:000000000-BF978:1:2114:22247:6314_1:N:0:46
GGTGCAGAGGAGGTTCACCAGGATATTGCCTGGGATGGACTGTTCCAGTTATGGTGAGAGACTGGGTCTGTTTCCTTGGA
GCAGAGGAGAAACAACAGCCAATGTATTCATTGTGAAGATCAGGTGGCAAATAGTCTCGTCATTCAGGTCAACGGATAAA
CAGACTAGAGAATGAGGAGGTGGCTGACTGGGTCTGATGATCATACATGAAATGATGATCACGAAGATTGTAGTAGTCTC
CCTGCCCACCACCTCGCCCCATTGC
>M00285:128:000000000-BF978:1:2114:26854:6316_1:N:0:46
CAGGGGACTGGGGGACTTCCTTAAAAGTGCCTCTGAGGTGCTGTATAACTATATATCAGGGAGATCCACCCACCATTGAC
AGCCTTCCCTTCCTAGTTCTGAACTTCCTTTCAAAACATCTTCTGTTCCCTTTTCTCCATAATGGTGATTGTGTGTAATG
TTTTTTTTAGCAGGAAGATATTGATAATCTATTCTAATGTTTCTTTTAGTTCAATGTTAATTTTTTTTGGTCTGCTTTAA
AACCAGAATGTAAATGTTAGGCAGTTGTTAATGCTCCAGAGCTCCTGTGGTTGTCTTTTC
>M00285:128:000000000-BF978:1:2114:24074:6318_1:N:0:46
AGAGAGAATAAAAGAGGAGGATTAAATTGGGGAGAAGTTCGAGAAGAGGACAGGGCGGGGAGGCGTCTTTAGAAGGAAGA
TAGTGTGAAGACGGGAAGGAGGGAGCAGATGCAAAGATGGAATGTAACGGAATGAAATGGTGGTGCAGATGTGGAACAAG
TGAAGGGAAGAGGGAAGCAAATGTCGAAAGAAATACTTGGTAAGTTCCAC
>M00285:128:000000000-BF978:1:2114:9196:6320_1:N:0:46
ACCAATTTTTGTTTCAACAGCTAACTTACTAATCAGTCTACCTACACTCTCATCCAAGTCATTGATATATTTGGCAAACA
GCAATAAAGTCAGTTCCATTCCCTGCAGTACACCACTGTTTACGGACTTCCAGTCAGA
>M00285:128:000000000-BF978:1:2114:11180:6321_1:N:0:46
CCGCCTTCTATCCTCTGCCTGCCGTGGAGACTGCACTTCAAGGCTCCAAGATCGTTCCCAGGATTCCTAGTAGGAATGAT
ATGGCAGTTGCCATTTGGAATATTGAGTATCAATATAGCAAAACTCGGGGAAAACACTTAAATTTTGTAGTTCAATTTTC
ATCAACCTAATAATTGGGTGCTA
>M00285:128:000000000-BF978:1:2114:4635:6323_1:N:0:46
CAGAAACATAAAAGTTACCAATCGACACAGCACCTTTAAAAACATACATTACCTTTGTTTTTTGAAAGTACCTACACAGG
TGCAGTTTAGTTAGTTGTAAATCAATGCATTCTGCTTCCGAACGCGGTTTCAGCCAAAAGGAAATGCTTGTCATATATCT
GCAATTAACTTCTGAGGGGTAGGAAGTACGATCAAATATAAGTTACCAATCGACATAGCACCACGGAAATACATACATTA
CCTTTGTTTTTAGCAAGTTCCAACATT
>M00285:128:000000000-BF978:1:2114:10700:6324_1:N:0:46
CCTCGTATGGTGCACCTTATCAAACGCCTTCCTGAAATCCATATACACTACATCTACCGCTCTCCCTTCATCAACGTTCT
TAGTCACCTCCTCAAAAAATTCTATCAGACTCAACATAGGACCTGCCCTTGACAATGCCATGCTGACTATTCCTAATCAT
ACTATACTATCCAAATGTTCATAAATCTTGCCTCTCAGGAACCTCTCCATCAGTTTACCAACCACCCACGTAAGACTCAC
CGGTCTATAATTCCCCGGGATATCCTTATTCCCTTTCTAGAATAAGGGCACAACATCCGC
>M00285:128:000000000-BF978:1:2114:15288:6326_1:N:0:46
CTTTCTAGCTCCATCCTCCTCAAATTCATCCTCTTTTCCTCTACCTCTAGTTTCCTTTGCTCTGCCTCAGCCTCAAATTT
CATCCTCTTTTCCTCTGCCTCAAATTTCCTTTGCTCTCGTTCAGCCTCTAATTTCAATTGGTCCCTTTCTCGTTCAGATT
CCAGTCTCCTTTGCTCT
>M00285:128:000000000-BF978:1:2114:16603:6326_1:N:0:46
CTAAGCAAAGTTGCAACATGACTTCCTGACTCATAGTCAATGCCCCAACGAATGAAGGCCAGCGTGCCACACACCTTCTT
TACCACCCAATCTAATTGTGTTGCCTCTTTCAGGGAGTTACAGACTTGGACCCCAAGATGGCTCTGTACATCAATGCTCC
TAAGGCTCCTGTCATTTACTACACACTGTCCCCTGCATTTGACCTCCCAAAGTGCAACACTTCACAGTCGCCTGGATTAA
ACTCCATCTACCATTTCTCTACCCGTATCTG
>M00285:128:000000000-BF978:1:2114:5017:6326_1:N:0:46
TTCTGAGAGTCAATTCATGCCTTCTAGTGTGGCTCTGTGGACTTGTGGTACACCACCTACCAGGGATAGCTCCTCCATTT
CTCTGTAAAGGATAAAGGTCAGCAAGAAGGGGTTGGCCCTTGGCAGCTGCATAACCTCAGCATGCAAGAATAAGGATAAA
TTTGACAGAAACTTATGATTTTCCAAGAATCAGTTTCTTATCATATTTGTGGTGGAATTATATTGATACACACCAGTAGA
CAAGGCTGAACTGCTACTTTAATTCGACTTCAGATCATCCAGCTACTTGCTGGTC
>M00285:128:000000000-BF978:1:2114:24553:6327_1:N:0:46
GGAAAATATTTTAAAATCTACATTTAATAAAGAGATAGGCCTGTATGATGCACAATCAGTGGTATCTTTATCCTTTTTAA
GAATTAAAGAAATAGTTGCTTCATACAAAGATTGTGGCAACTTGCCCACTGATAAAGCATCTTTAAAAGTTTTGACTAAC
CAAGGAACAAGAGTATCAGAAAAAGCTTTAAAAAATTCAACTGTATATCCA
>M00285:128:000000000-BF978:1:2114:24872:6328_1:N:0:46
GAGAAAACATTTCTTCACCTGGTGGGTGGTGAATCTTAGGAATTCCCTACTCTTCCTTTCCCTCTTTCCCAGGGCACCAT
TGCTCAGTACAAGAGGGTATGGTTTCAAGTTACTGGGTGGGAAGTTCAAGGGAGATGTCAGAGGGAGATTTTTCACCCAG
AGAGTGGTTGGTCCATGGAGTGCTCTGCCTGTGGTGGTGGTGGAGGCTGATACGTTGGTCAAGTTCAAGAGATTGTTAGA
TAAGCATATAGATGAATTTGAAATAGAGGGATATGTGGGAAGAAGGGG
>M00285:128:000000000-BF978:1:2114:11049:6329_1:N:0:46
GAGTCGATTGGTAACATTTATTTAAGTGTACCTATTACCCTTGAAATGTTAATCGCTGATACAGCAATAGATTTCCTATT
TGGCTAAAACAGCGTTTTTTAAATTAAAACCATTCATATGCCACTTTCTACACATCCTCATGGAGAATCAACATGAAAAC
GGTTGTCGTGTATGTATTGCATGATGCGGAGTCGTTTGGTAACAGTTATTTAACTGTACCGCTTACCCTTGAAAAGGTAA
TTTTGATATATCAGATTTCATATTAGGCTAAAACAGCGTTTTATAAGCTAAAACCATTC
>M00285:128:000000000-BF978:1:2114:3615:6329_1:N:0:46
TGCCTGCACTGCACTTTCTTTGTGACTGTAACACTATATTCTGCATTGTGTTTTCCTTTTGTACTACCTCGATGTACTTA
TGTACAGCAGGATCTGTCTGGATAGCACACAAACAGAAGTTTTTCACTGCATGTGACAATAATAAACC
>M00285:128:000000000-BF978:1:2114:15942:6331_1:N:0:46
CTTTGGAATGAATGTACAACTTGCAGAAACAAGCTAAAAGGATATTCTAAAGAGTCAAGGGACATCCTCTTGGCATTTTA
CTACTTTGATACACGATGGCTCCATTGTTTGTACCTGCGAAATGTAGTGAATGATGCAATGCCAAAAAGACGAAAGTAAA
AATATTTTACAGTGAAAAAAATTAAGAGGTGCGAAAGCAGAAATTGAAAGGAT
>M00285:128:000000000-BF978:1:2114:21318:6332_1:N:0:46
GTTGATATATCATAGTTTACCTTTTCAGTGCTAATAGGTACAGTCAACTAACATTTACCAAACGACTCAGCACCATGAAA
TACATACACTACAACTGTTTTCATGATGATTCTCCATGAGGATGCGTAGAAAGTGGCAAATGAATAGTTTTAGCTTAAAA
TACGCTGTTGTAGCCTAATAAGAAATCTGGTGATATATCAGAGATTACCTTTTCAGTGGTAAGAGGTACAGTTAAATATC
TTTTATCAAACGACTCAGCTCCATGAAATACATACACTACAACTGTTTTCATGATGATTC
>M00285:128:000000000-BF978:1:2114:17047:6332_1:N:0:46
AGTTAAATAACTGTTACCAAACGACCCTGCACCATGAAATACAAACACTACAATTGTTTTCCTGTAGATACTCCGAGTTG
TATGTAGGAAGTGGCAGTTCAATAGTTTTAGCTTATAGAAAGCTTTTTTAGGCAAATAAGAATTCTGTTGCTATATCAGT
AATTACCATTTCTGGGGTTAGAGGTGCAGCTAAAGAACTGCTAACAAACGACTCAGCACCGTGAAATATATACACTACAA
TTGTTTTCCTGTAGATATACTAGTTGTATGTAGAAAGTGGCAAATCAATAGTTTTAGCTT
>M00285:128:000000000-BF978:1:2114:12815:6332_1:N:0:46
CCTTTCAGAATCTTTAGTTATGACTAGATAATTAGGTGCTTAAAATAGTTACCAGAGCATGTGCTTCCCTGAATCATTCA
GTTAATCTTTGAGTGTTATTAATGTGTCAGCTCTGGCGCAGTTGGCAACCCCTTCTCCTCTGAGTCATAACATTGTGGCT
GCTCATCCCACTTCAAGGAAAAGACCTCAGGCACAGTTGGAGTGCTGCACTGTCAGAGGCGGTGCCTTTAGGGTGTGATG
TTGATCGAGGCCCCATCTAACTTTTCAGTAGAGCACGAAAGATCCCATGGTGTTTATTTC
>M00285:128:000000000-BF978:1:2114:23221:6333_1:N:0:46
TTATCAGTGTGACTACCTCCCTATAACTCTGATCTATCTCTGCCTCCGCCTTCCGAATGCTTCGTAGTTCATCCAGCTGC
TGGTCCAATTCCCTAACACAGTCCGTTAGGAGCTGCAGCTGGACGCACCTTTTGCAGGTGTGGTCACCAGGGTCAACTGC
TCTGACCCTGACCTCCCACATACTGCATACAGAGCACATCACTGCTCTAAATGTCTCCCCCATATCCTGCTCCTAGATTA
ATTGCAACAAATCAAGATAAAAGGTACCTACCAGACCTTACCTTATATCTTAGCGAAGTC
>M00285:128:000000000-BF978:1:2114:10814:6333_1:N:0:46
CACATGGCGATAATAGACCAACTACCAATTATAGTATTAGTGTTATTGGAGCAAAAATGAATGAAGATTTATTGGTTGAT
TAAGGAGGTAAAATTGTGGTAGATGTATTTCCACACATTTATATTAGATTATCCCTGTTGAATCAAGAAATGTATTATTA
AGTAATAGATAAAAAAGCAGA
>M00285:128:000000000-BF978:1:2114:16523:6334_1:N:0:46
GTATTAGCAATCAAAGGCCCTGTCTCCATTCAACAACCTGGAAATCTGATCGGCAAGTATTAAAAATATAAATGTAGTCT
CCTGAGACCTGTTAATCATGAACACTGAACCAAACTCGATTAAAACCAGAAGTCACCGGATTGGAAGT
>M00285:128:000000000-BF978:1:2114:25770:6335_1:N:0:46
CTATATCCCAGTCGTAGTTCTATTGCTACGCTATGAAGATTCCTGGAAACTATATCCTTAATTTAAATTTAAAATTTAAA
TTTATTTACAGCATGGTAACAGGCCCTTTCGGCCCAAGATGTCCGCGCAGCCCATTTTAAATCCTCAAATTAACCTACCC
GTACGTCTTTAGAATGTGG
>M00285:128:000000000-BF978:1:2114:5189:6337_1:N:0:46
TCCCGCATTCCTCTCAACTACCTCCCAGATTTTACCAATCACTAGGAGTAATTTGCAGTGGTCAATTAATCTATCAACCC
AAATTGTCTTTAGGATGTGGAAGAAAGTTTAATGTCTGTTAAATAAAGCATTTGGACATATGCTTAGATAGGAAAGGCAT
AGAGGGACACAGGCTAAATTAAGGCAAATGGGATTAGTGTTAGATAGGCATCACAGTCAGCGTGAACATGGTGGGCTGAA
AGAGACTATTTCTGTGCTGTACGATTCTATAATTCTGTGAAAACTGGAGCACTCAGAGG
>M00285:128:000000000-BF978:1:2114:6086:6338_1:N:0:46
GCCCAATATTGCTCCTCTGCTTCTTGCTTGATCAGAGACAGGACCAGCCCCTTCCACTAAGACTCTTCTCCATCTGGCTG
AACTCATTCTTACCCTAAACACTTTGAATTCATTGGCTACATTGAAGTCTCTGTTCCAAGCCTACTCCGGCCTCATTCCT
CAATTCTTTCTCTGCTCTATCGACGACGGCATTGGTGCCACCTCTTGCGCCCGTGCGAAACACAACAGTTTCATAAATTT
AGCCACAAATTTTCACCCTGCTCTC
>M00285:128:000000000-BF978:1:2114:9785:6338_1:N:0:46
AACTTTGATGCACAAATTTTCAAGTGGTTGGGAAAGTGGATGGGGTATGGGGGAGCAATGAGTTCTCCAAGCTGTGGCTG
CTTGAGTACACTTTTTGAAACAGGACAAGCAGGCTTGACTACCCTTCCCCTTCCCCTTTCCCTTCCCCTTCCCCTTTCCT
GTTACCTGTCCTCACCAACGCTTCTTTCTCTTCCCCTCCCTCGTCTGCTTACCAACTCCCTTTGCTCAACCATCTCCTCC
CCTCACACCCCCTACCTTCTCTCAATACGTACCACATCCCTCTTCCTCACACCCGACCA
>M00285:128:000000000-BF978:1:2114:9818:6339_1:N:0:46
GAACAATAATACTGGCTAAATGGCAGAGGTCTAAAGAGAATTCAATAACAGAGGCACTGTGGTGTATATGCACAAGAAGT
TTTGAAAATAGCAGGGCATGTTGAAGGAATGATTAGTAAAGCAAGTGGTATCCTCGGCTTCATAACCAGAGGCATGGAGT
ACAAAACTGGACTCTACATTCCCAGGGCCATCCCAAATGCTGTCTCTTAAAGGATTGTTGTAAAAACCGATCAGGTTCAC
TAATGCCCTCCATGGAAGGAAATCTGCAATCCTTACCTAGTTTGACCTGTATGTGACTCC
>M00285:128:000000000-BF978:1:2114:23758:6339_1:N:0:46
GTACCTTGGTCTGCATGGGCACAATGGGCCGCAGGGCCTGTTTCCATGCTGTATTACGCCATGGCTCTGACTCCCAGCCC
TGATGAAGGAACTCTTACCCAACGCATTAACACTGTTTCTCCCTCCACAGATGCTGCTCGACCTGCTGAGCATTTCCAGC
CTTTGCCGTTGCCGTGTGATGGAAGACGAGGTTCTAGTGCGCTGCATCGCACAGCCCCCCTCCCCCACTCCCGCCACCAC
CAGTCTCACAACCACTGCCACCTCTAAAACACGCTCGCCGGCTGCTGCCTTACCACCCA
>M00285:128:000000000-BF978:1:2114:24191:6340_1:N:0:46
TGAAGAGCACTATGAAATTGAGATCGAGCTTCTCCATCATCACCATCTTGGCAATCTAAAGCTCTCAACTCTTAACTAAT
TTAAGAATGAGCCAATGCATAGGACGTTTGAGGAGCTGAGAAAGATGGGTTTTATCTGTGGAATCCATACCCTTGAGTCC
AAGTCATCATTGTTTGTGATGTGCTGTCACAAACACCTTTACAAACCAATTTACAAAACAAACAATTTGATCAGTTCATC
CAAGGGAATGTTTGTGCCTGGCTGAGAGCATTGTTGTG
>M00285:128:000000000-BF978:1:2114:15707:6342_1:N:0:46
CACAGATCTGTGCTGAACATGTCCCTACCCTAAAAATTACTAGGCTTACCCATAGCCCTCTATTTTACTTAGCTCCATGT
ACCTACCTAACAGTCTCTTGAAAGAGTATAGTATCCATC
>M00285:128:000000000-BF978:1:2114:12657:6342_1:N:0:46
GGCTGCTGGGCTGCCCCTTCAATGGAAAATTCTACCTGACCCTAACTGGATGAGTCTAATTCTGTCCGCTCACCTCAGGT
TTGGCCGGGCCGCTCTGGACCTCCAAAGGTGGGCTGCTGGGGCCCCCCAATCTGGAAAATCCTACCTGAACCCTAACTGG
ATGAGTCTTTTTGTGAAAGCTCACCTCCGGTTTGGCTGGTCCACTCTGTTCCTTCAAGTGTGGGCTGCAGGGCCCCTCCC
TTCTGGAAGATTCTGTTAGTGTTGCTAATGGCCCCACTTGCTGCTACCTCATGTTGTTTG
>M00285:128:000000000-BF978:1:2114:4655:6342_1:N:0:46
CACTCAGCACCACTTTCCTACACTTGTTCTTGATTCCCTTAATATCCTGGATATTATCACTCCCTGCCTCGAACATGCTG
AGCCTCCCTGCCCTTCCAGAGTTATTAGACGAAGAGGGTTCTTCTCTACCTGAATGGCTCACCCCTTATGTTTGAGACTG
GGACCCTTTGTTCCAGACAGTCCAGTTGGAACAAACATCCCTACATCTAGCCTATCAAGC
>M00285:128:000000000-BF978:1:2114:23177:6343_1:N:0:46
TTGGAATAACCTTAGCAGCTAACCTTTGCTGGGCACTGAGATGTGAGTGCTGAGGTGGGAACGAAGTCTTCACCACCCCC
GGATTTGGCAGATAGTGGTTGGAAGCGGACACCCTACTGCCGCGATATTAGTCC
>M00285:128:000000000-BF978:1:2114:9456:6343_1:N:0:46
CAAGGGGAATTGAGTACAAAAGCAAAGAGATTCTTCTGCATTTGTACAGGGCCCTGGTGAGACCACTGCTGGAGTATTTT
GTACAGTTTTGGTCTCCGGGATTAAGGAAGGATATCCTGGCTATAGAGGGTGTGCAGCATAGGTTCACAAGGTTACTTCC
CGGGATGTCAGGACTGACTTATGCTGATAGGTTGGAGAAACTGGGTTTGTACACGCTAGAATTGAGAATATTAAGAGGGG
ATCTGATTGAGACTTATAAGATTATTAAAGGTTTGG
>M00285:128:000000000-BF978:1:2114:16351:6343_1:N:0:46
GGACTGAGCCACAACTTGGCTTTGGTCCATGTACTTTTCAATTCACTATATACCACCCTTTAATAAGTTTTTTTTTACAA
TACTGTTGTAAGTTTTTTAACTGTTGAAATGAGCACCAGATCTAAAGCATCTGCTAATGGTAAAGGTGGTAAAGGTAATG
GAGACCAGTCGACTTTGGAATCTCTCTCTAATCTGGAGAGAAAGTTTGACCAGAGCTTTGCCGAATTGCAGTCTATTTTG
AGGGATTTCGAACAGAAGCAGAATATTTTGATCGAAAAGAACGCCAGACAGAAACAATT
>M00285:128:000000000-BF978:1:2114:5009:6343_1:N:0:46
TTACCTAGATCACATTTTTTTCGATATTTGCAGATTAGAAATTTTTTAAAAGTTACTATACCTTCCTTTCCACTTCTTTA
TAAAGATGAAATTATTGATAACATTTTAGGTTTTAATCC
>M00285:128:000000000-BF978:1:2114:13787:6343_1:N:0:46
CCACAACACCACCAACCTTAGTGTCGTCTGCAAACTTATTAACCCACCCCTCCACTTCCCCATCCAGGTTCTTTATAAAA
ATGACAAACACTAAGGGTCCCAGTATAGATCCCTGAGTTACACTGGAGGTCACCAACCTCCCCTCAGAGTAGGACCCTTC
AACGACCACTCTTT
>M00285:128:000000000-BF978:1:2114:26410:6344_1:N:0:46
AGAAGCTAATGGCAGATATGTCACAAGAACTCCAATTTGGCTGAAACAGTGTTTCAAAGCAGAATACATTGATTCACCAC
TTTGTACTCTACAACTACGTAGGATCTTGCTACAAACCTTTGTAATGTATGTATGTCAAGTCGCTGAGTCGTTTGGTAAC
ATTTATTGGACATTACCTCTTACCCCTGAGAGGTTAAATGGATATATATCACAATTATCCCATTTTGGCGGAAACAGCTT
TTACAAGCAGAATACATTGATTAACCACATTCTCCTCTGAACCTCTGTAGGAACTTTGT
>M00285:128:000000000-BF978:1:2114:6541:6347_1:N:0:46
GAGGGGGCAGGACTTGTAACTAGCTTTAAAGAGCCAGCGCGGGAGATTCAAAATAAAAATCGTTTTGGAATACAAACCTT
TGACTGAGTCTAATTCTTAGCTCGGTGAGTAGCACCTCACTACATTTGGTGACCCCGACGGTCCAGACGGGATTTGGACT
GAAGATG
>M00285:128:000000000-BF978:1:2114:10907:6348_1:N:0:46
TCTTCACTTAGAAAGCAAACTAATGAGCAGTGTTTCTGTGATGAAGCCTAATCTGCAGATCCAAGGCTGGAAATATGATC
AGTCCTGATGAAGGGTCTCAACCCGAAACGCTGACTGACCATCTCCCTCCATAGATGCTGCCTGACCTGCTAAGTCCCTC
TAGCATCTTGTGTGTTGCTCCTGATGATATCAATGTTCTTTGCCAATTGAATAGTACTTTAAATGTCAGCAATAAGCAAG
ATACAAAGCACCCAGACAGAACCAGAAAGAGCTACTTTAATGCATCTTTTGATGAAAGA
>M00285:128:000000000-BF978:1:2114:18741:6348_1:N:0:46
CCACGGCGACACACTCAGCTGCTGCTCACGCTGTGTCTGCTTGTCCACCACAGTGTAAAATGATAGTCGCTGATCCCAAG
AATCACCATCCCACACTTCAAACAATGGGCAATTGTATAATAGCAGCAAAGGGATGGATACACAGGGAAGGGTAAGTAAG
CCAGCACAATATCAGCTGACCCGCACATGTTTTATTCCCCACCCTGCTGCC
>M00285:128:000000000-BF978:1:2114:10821:6348_1:N:0:46
GAAAAAATGGTCAACAGGAAACTTCAAACATCAATCAATAACACGGCCTGGTTCTCCAGGGCAGAAATCAGTGGGCTGAA
ATATGAAGACCTGGACCTCAGTCCCTACAAGTGCCACTGTTCCCGTTCTCAGCGGGTATGTTGAAACTAATTGTGAGGTG
ACTTTAAACCATATTCGTTAACGTTAAAATAAAATGATATTAAAGGTGGCATCCATGAATGTGTGCAGTATTGAAGAACA
CAGGAACCTGACCCCAGAGGCCTGTCTCATCACAG
>M00285:128:000000000-BF978:1:2114:8735:6349_1:N:0:46
AGTTTGTGGTTCCTTCTCTCCTTGTGTAGCTTTTGCCTTCTTGCATATCTTTGGTTAGACACTGCTGCACCAATGCCATT
TGGCCTGTAGTCAGCAGTAGACTGATAGCCATGCACTAGTACTTTGTGGTGGTAGATATTGAGAACCGGTGGAGGTGTAG
CT
>M00285:128:000000000-BF978:1:2114:4283:6351_1:N:0:46
GGCCCTTTGGCCCAACCAGTCCGTGCCGACCACGGTGCACACCCAGCTCGTCCCAGTTTCCTGCATTTGGCCCATATCCC
TTTAAGCCTTGACCTTCCGTGTACCTATCCAAGTGCTTCTTAAATGATACTGTTGTGTCTGCCTCAACCACTTCCTCTGG
CATCTTGTTCCATGTACTCACTACCCACTGTGTGAAAAAGTTGCCTCTTAAGTCCCTTTAAAATCTTTACCCTCTTACCC
TAAATCTGTGCCCCCTAGTCTTGGTATTGGTTTATTATTGTCACTTGTACCGAAGTATGG
>M00285:128:000000000-BF978:1:2114:27136:6352_1:N:0:46
TTGTCTGATTATTATGCTGCAATTTGCATTAGTTCTTCTCCCACATGATACACTAAGCAAAAATTCCAAAAGAAACTTCA
AAACCAAGAACGGGCTATTTACAGCTCCTTCAAAATTTCTGCACAATCCTTTTACTGAAAACATGTCAATTTGTTCCATC
AGAGTTTCAAGTAAGTCTGGTGATTGCCTGTAGATTGTCTTATCAATGATGCTGTGCAGTTTGGTGATCTTCTATTCACT
GCCTGTGGATAATGTGTTTCTGTGATTGCTTTTTATATCTGTAAACATCAATACCAAGCC
>M00285:128:000000000-BF978:1:2114:19573:6353_1:N:0:46
GTGTATGTTTTGGGTTGATGATTTTTTGTCGGAATGGAAACATGTTATATATATAAAGCACAACTGTACTATAGAATCAC
TCAAATTTATCAAAAGGGGCTGTATAGCCATCATGCCCGTCAGACTCCCTCCACATCAGGATTCTCTCCTTGCTCATTCC
GTGAACCTTTAATAGTTTCTTCTTCAAGTGTTTATCTAATTCCCTCTTGAAAGTTGTTATTGATTTCGCTTCAATAGCCA
CTTGTAGTAATGCATTACATAGTCTAATAACCTGTTGTGAAAACAAAAACCTTTCGTTTT
>M00285:128:000000000-BF978:1:2114:3709:6353_1:N:0:46
CATATAATATTATTTTTTAAATATTTTAATCAAATTTAAAATCAGTTCAGGCCATAGCTGTAGAAGAAATGCTGATATTA
AGTTGATAAAAAGTGAATATTTTAAGTAGGAGGATCATCAATATTGAGATCATAAGCTCTTCAGAAAATTCACCTCATAC
AATAACTTCCTTTTAAGAGTATGCTCAAAGTTAACTGAAAATCTAAGGTAATCCAAAATATTCTAGTGTATTTCATATTT
CAACAGTTCTTCCCAAACAGCTGACCATAGACACCATCCACCTTGACATATGCACAGTC
>M00285:128:000000000-BF978:1:2114:27345:6355_1:N:0:46
TTGAAAGGAATGGACAAAGTGAATGAAGCTATTTCCCTTGGTGGGAGAGTCCAGGACTAGAGGGCACAACCTTAGAATTA
GAGGAAGCAGGTTCAAAACAGAGATAAGGAGGAATTTCTTTAGCCAGAGGATGGTGAACCTGTGGAACTCTTTACCACAG
AAAGCAGTGGAAGCCAGATCATTGTGGATATTCAAGAAGGAAATAGATAGATATCTAATTGGTCGAGGTATCAAGGGATA
TGGAGGTAAGGCGGGAATTTGGTGTTAGAATAGTTTTTTTTTCTCATTCTTTTTCATCCT
>M00285:128:000000000-BF978:1:2114:17049:6356_1:N:0:46
TTAATAGCTGATACAACAACAGATTTCTTATTTGGCTAAAACTGCGTTTTATAAGCCTAATACATCGATTTGGCACTTTC
TACACTAAACGCATGGAGTAACTTCTCCAAACCAATTATGTGTTGTCTATTTCTTGTTGCTCAGCTGTATTGTGACAGTT
ATTTGATTGCAACTGTTACTCTTGAAAAGTTAATCGCTTATTTTGCACCTGATATACTATTTGCTTAATACCGCGTTTTA
AAGCCAAATACATCGATTTGACACTTTCTACACTAAACCCATGGAGTAACCTCTCCAAAC
>M00285:128:000000000-BF978:1:2114:5024:6357_1:N:0:46
AGAGAGCCTAGTGACATGGTGTCAAGACAACAATCTCTCCCTCAATGTCAACAAAACAAAGCAGTTAGTCATTGACTTCA
GGAAGCTGGGCAGAGTACATGCCCATCTGTAGCAATTGGTGCTGAGGTGGAGATGGTTGAAAGCTTCAAGTTCCTAGGTG
TAAATATCACCAACAATTTGTCCTGGTCCAA
>M00285:128:000000000-BF978:1:2114:9946:6357_1:N:0:46
AGGGAAAAGTTAGAAATCAAATATGTTTTAAGTTGCAGAGAAGAAGGTGTGGTAAGAACAAAGGGAATGTCTATGATAGG
GTGGAGACAAAGAAAGACTAAATGAAGTGATGTTAATGATGCCAACTGAAAGGGGATGGTGAAGCTTGTTAATCACAGCT
GCTCAGTCAGGAAGAGATGTAAATAGAAGGATTTAGAACAGGAGAGAAAGAAAAATTTCTGGAATTGTCGGATATAAAAA
ACACTGCAATTGCCGGAAATCTAAAATCAAAGACAATGCTGGAAATACTCAGCAGGTC
>M00285:128:000000000-BF978:1:2114:4028:6360_1:N:0:46
AAAGAGCTGGAATAGTAACCAGCTGCAAATTTGGTAATTTAGTAGATTAACACCTAAGATTATTGGTGTTGAGAGTTTAG
GAAACCCATTGGCACTGGCTAAATTCAGTGGGTATGTGTGGGATTCTAGACCAGAATTAATCAATTTTCCTCCTTTTTTT
TTCAATTGGTTGCTTTACTCGCTGGGATCAGATGTAATTCCCATGCAAGCAAATAAAGCCTCCTCACCGTCACCCACTAG
TGATCAACTGGACCCTGCTATAA
>M00285:128:000000000-BF978:1:2114:17848:6360_1:N:0:46
GGGCGGTACTGAGGGGGGGTCGCTGTGGGGGGGCGGTAC
>M00285:128:000000000-BF978:1:2114:27434:6361_1:N:0:46
CCATCATGGCTGCCCCTCTGCTGATGTCAAATGACCTTCGCAACATCAATCCTGATTCCAAAGCTCTGCTTCAGAACCGA
TACGTCATCGCCATTAACCAGGACCCTCTGGGCATCCAAGGTCATCGAGTGACCAAAGTGAGTATCAGACCTCCCTTTCC
TTTGTCTTAAAAATGATGGGATTGCTCATGGTCTCAGATTGTCAGGGCCATC
>M00285:128:000000000-BF978:1:2114:22215:6361_1:N:0:46
GATAAGCTAGCTCGTTTTTATGACTGTGTTGGCACTTTCTATTGGAGTATTATTTCTTCAGCCAATTATGTTATTCATCA
TGACATTCCTGTAATTCCCCTTTGTGACTACAATATAGATGGAGAAAGATTAACTATTTCTGATTCATATTCTAACTTTC
TTAATTTCTCAGTTAAATACAATAAATAACAAATTGCAAAAATAGACATAAAAGAGTTTGCAGCACTCGTTTTAAACATC
TCCATTCCATTGACAATCAATTAATACCTCTTCTTGGTCCTCAATTGTTTCCACTCAAAT
>M00285:128:000000000-BF978:1:2114:12390:6366_1:N:0:46
```
