## Supplementary Information_PartialGenome for "Genomics to aid species delimitation and effective conservation of the Sharpnose Guitarfish (*Glaucostegus granulatus*)" (part 201 of 235)

```
ATGTCTTGTCTCTTATTTGTACCATAGAATTTACATTGAAACAGAGAAATAACAAAACCAGATGTAGACAAACTGGAATT
CAGACAGAACAAAGTCGCTCCCAGTTCAATCCTTCTCCCGATCATTTAGGTTCTATTGTCTCAAGTGCCAGAGCTGTCCA
CAGTAATCATGCAACAACCTGCTAAAGGTCAGAATTAGATCTTACAGGTGAAGTAGCAGACCTCTCCATCACTATCCAGA
TGTAGGTTGTCCCACTGAGAGGATGGACCCACCAGAGGAGGCAGCACATAGGAACACATG
>M00285:128:000000000-BF978:1:2114:22535:6366_1:N:0:46
GTGAACCAGCCGCCAGTGTCACGTCAGCAGTGACGGTGTGAGTTTACAGTGTACATTCTTGGTGTGTGGGCAGAGAGGAG
TAACACGCTGATTGTCCCAGTCTGTTAGATACACAGTGAAATCAACCAGGATGGGTGTCCCTGGGTCTCCCGGCTGTTCC
AGCACTGACGCAAACTAACCTGCTGTCAATGGCTTCCTTTCTCTTTCAGGGACTGGAGATCAGCCGTTACTGCTCCCCTC
CGAGTGTGAGACCGGCGCTGTCGCCCGGCTGCCCTAGACACGCTCCAGTTTCACTTC
>M00285:128:000000000-BF978:1:2114:26431:6368_1:N:0:46
CACCAATGCAAATGCCATAACAAAATATACAGAAGTAAAATCTATAAGATGTATCGTGTCATATTCTGTATAAGAATAAA
TAATTTACTCTTGTGGATTCCTTGCACCTTGCCTTATCCAAATGCTCTCATGCAGTGTTATCCCATGGCTGTTGCTAAGC
CAATGTGAGACCCTGAAAGCACCTTTGCACATTTTAATCCACCAGCTACAATGACAGCAGTCTGAATTACCTGCTTCCTC
TGGGTATGAAGCACATGTCCTCCTTCCCACCCCTGCCAGCTAAACCTCCAATGTGGTGAT
>M00285:128:000000000-BF978:1:2114:14540:6369_1:N:0:46
ACCAACCGAATCAGCAACATGAAATACATACACTACAACTGTTTTCATGTTGATTCTCCATGAGGATGTGTAGAAAGTCG
GAAATGAATGGTTTTAGCTTAAAATACGCTGTTTTAGACATATAGGAAATCTATT
>M00285:128:000000000-BF978:1:2114:16682:6369_1:N:0:46
AACTAAATTCTCTAATTGTCTTGTGTTCAATGGGACCTCTGGAAACCAAATTTAAATTTCCTTCAGTGGATGTGAAGTAC
TATGAACCCAGTGTTCAGGTCATCTCGAAAGGCATAGATGTTTACACTGCATAATCAAAGCTGAAGTATCTTTCTTTCAG
TTAGAACTTAAATGTATATTTTTGCATTGACAGTATGTAAATATAATGCTGTTTTACAGCC
>M00285:128:000000000-BF978:1:2114:14572:6371_1:N:0:46
GGAAGATCTGGCAGATGGTGCCACAGGTTTTTGTTTCTGATCTGTGGAGGTATATCAGGAATGAAGGCTGTTATTATACA
GTAAAAACATATGAAACCTACAAGGGCAAAGACCAGGCTTCAAAATCAGTAGGATCCC
>M00285:128:000000000-BF978:1:2114:11305:6373_1:N:0:46
TGCCCAAAATCAGAAATTGTTCAACTAATGTTCACTGCTATCCTTCAAGTTAGTGCTCGGATAAAAAGAAGTCTCCAAAT
AAAGAAGTTGAATAACCTAAAGCAGCAATTTTATTTTATGATCTTCTAGTTTT
>M00285:128:000000000-BF978:1:2114:22908:6374_1:N:0:46
AGCAGCATCACACGTAACATCATATAAATAGCATTCACAAGGAAAACATAAATTATGCATGATTTTTACAGGAAAGAACA
CAATTAGAACAAAAAAAGGCAAAGTCCATTTTAGTGTAAAGTGATGAATGTGGTCAGCTGACATTGCTCAGGTTCAGCCA
CTACCCCTTTGCTTGCTGATGTGCACTGGTTCAAGAACAGTTCGCAGTCAGTTTTAAAATTCTTCTTGATGTTACCAAAC
CCTTCCAGGGACTTCCCCATCTGTGAAATAATCAGCATTACAATTATCCT
>M00285:128:000000000-BF978:1:2114:9050:6375_1:N:0:46
ATGTTTGAAACATTATGTCAGAAGAACAGCAGTGAATGGAGAGACAGATATCTTTTCAAATGAAGGACAGGACACTATTG
CTCTTTAAAGAATAAGCATAAGGACTGATCACAGAGACATTACACTAAGAGCTTTGCTGACAAAGCAGGAAGTCTTCTGT
CTGCCATCTGTGCTTTTCCTCCTCCAGCCAGCTAATCAAGGTGCCTGGTTTGGAAAAGCTCACGGTTCTCGTGAAACTTC
CAGTGAAGGTCAACTTCACACGTAGCTACGTTATTTAGGTTAGACTGACTGCTCTAACC
>M00285:128:000000000-BF978:1:2114:25740:6376_1:N:0:46
ATGGTTGAAAAAAAATTAGATTGTATAGGACTTGACAAAACAAATTTAGTCAATCCAAAGCACTTACGAAATTGAAACCA
TATTCGTAATGTATGTTTAATGATTAGGTTAGTCATATATTTACTTAATTTGGTAAGTGCGAAAGGAAGTGAAGCTCCTA
AAATAGAGAATAACGAAAATTCAAGTGGTGATTGATACTCAATGTGTACCCATTTAGGGCATTGAATAACATTTAAGTCT
TGTGTCCAAAAAATTAAGTATCTGATGTTGATTGCCCAATAATATAATCTAAAATTAGGC
>M00285:128:000000000-BF978:1:2114:13916:6378_1:N:0:46
TGTGTTGGGCTCAAGAGAGAGTATCTGAAATGTTGATGTCCAGGAACTTGAAGTTGCACACCCTTTCCACTGCTGACCCC
TCAATGAGGACTGGTGTGTGTTCTCCTGACTTCCCCTGCCTGAAGTCCACAATCAATTCCTTGGTCGTGCAGATGTTGAG
TGCGAGGTTGTTATTGCG
>M00285:128:000000000-BF978:1:2114:25363:6380_1:N:0:46
TCGATTGAGTCTCTCTGAACCCACTACCTTGCTATCCACTGACCCACAGTTGGCACAGTATAAAGGCAAGTGTTTGTATG
TATTTGTCTGCAGTTGATGTGGGGCAGGTGGTAAGTTAGAAGATTTGTGCACACTTGTGTGTATGTGCATGTATTCTGTT
TGTCCATAATATTCCAGATTTAGAGTGTGGTCTGTACGTAATCAATGCAAGCAATCCGTGGTGAAAATTACTGTGTTTAC
TGGAAGTAATTGCAGGTTGAACCTTTCTATTACAGTGAGACTGTAAGAGTACAGTA
>M00285:128:000000000-BF978:1:2114:9077:6381_1:N:0:46
TCATGGTGCTGAGTCGTTTGGTAACAGTTATTTAACAGTACTTCATACCCATTAAAAGGTAATCTCTGATATATCAACTG
ATTCCTTATTTGGCTGAAACAGCGGTTTATAAGCAAACCCATTAATCTCTACGTTCTGCACAAAACACATTGAGCAGCTA
CAGAAAAACAATTGTAGTTTATGTATTTCATGGTGCTCAGTCGTTTGGCACCATTTATTTAAGTGTACATCGTACACCTG
AAAAGTAAATCATTGATATAACAACTGATTT
>M00285:128:000000000-BF978:1:2114:7498:6381_1:N:0:46
CCTAACCCTAACCCTAACCCTAACCCTAACCCTAACCCTAACCCTAACCCTAACCCTAACCCTAACCCTAACCCTAACCC
TAACCCTAACCCTAACCCTAACCCTAACCCTAACCCTGACCCTAACCCTAACCCTAACACGAACCCTAACCCAACCCCTA
CCCCTAAACATAACCCGTTCCCGAAATGATACCCCAAATCTCACAATCACCACTACACGAAACTCGATACACACACCAAC
TTGAACTTGAGCCGTAAATTCAACGCATATCATGTAACAAAAACTGACCACAATACTCA
>M00285:128:000000000-BF978:1:2114:18162:6382_1:N:0:46
TTAACAATGTTATGGCAGATCTTTAGCCACAACTCCTGTTTCCCATTCTGTCCCACAGGACTGTGTTTGTGTTTGCTTTA
GCAGCCTTGGTTTGATTTTGCTATGCGAACTGGGGCTTGTTCCATTAAATAGTGGCTTTCTATTGCCTAAACCACATTAC
TTTTCATTCTTCAAAATGTGCCTGTCCTACCAAGTTGCTGTTATTGCTGCTGCAAACCACCTTTAGATATTTTACTTTGT
TAGAGCTGGTA
>M00285:128:000000000-BF978:1:2114:11423:6383_1:N:0:46
GCAATCCCATCAGTCCTACTTCAGCACTTATTTCCCTGTAAGGGTTCTCTCTCATGTGCCCACTGACTCTCCCCAGATTC
AACCACTCGCCTGCACACAGGGCAATT
>M00285:128:000000000-BF978:1:2114:18179:6384_1:N:0:46
TTCATTTGACCTTCCAAAGTGCAACACCTCACACTTGCCTGAATTAAACTCCATCTACCACTTCTCTGCCCAAGTTTGTA
ACTGATCTATATCCCTCTGTACTCTATGATAGTCCTTTATACTCTACATAACTCCACCAGTCTTGGTGTCATCTGCAAGC
TTGTTAATCCACCCATCTACATTTTCATCCAAATGAAATGTATTGTTTAAGAAGGAAAA
>M00285:128:000000000-BF978:1:2114:13939:6385_1:N:0:46
GTATCCCTCTAAACCCCTCCTGTCCATGTACTTAACAAAGTGTCTTTTAAATGTCATCATTGTACCTCCCTCAACCACTT
TCTCTGGCAGCTCATTCCACACACCTACCACCCTCTGTGTGAAGAAGTTGCCCCTCACATCTCTTTTAAA
>M00285:128:000000000-BF978:1:2114:23141:6386_1:N:0:46
CACTCCTGATGTACAGTGCCCAGAACCAGACAGTATTCTAAATGTAAACCAGAACATCATACAACTATGATATAATTTTC
ACCTTTATGTATTCCAACCTTCCTGAGATAAATGTAAACATTCTATTTGTATTTTAATTATTTTTGTACCGGTCCACCTT
TTTTCAATG
>M00285:128:000000000-BF978:1:2114:3656:6388_1:N:0:46
GCAAGAGTAATGACATGATGCAGCTACACTTTTCATTTCCTCATTGATCTGGTTGCCTTTGGTTTATTTGGTTTTTTATT
ATTATTATTATTGTCATATGTAATGGCCTGTCTCCACAGCACTTTCTCTGTAACTGTAACACTTTATTCTGCATTCTGTT
ATTGTTTTCCCTTTTAGTTCCTCAATGCACTGATCTGATCAAATGATC
>M00285:128:000000000-BF978:1:2114:10318:6389_1:N:0:46
GACCCTCCCTCAGTACCGCCCCTCCCACAGTGTGACCCTCCCTCAGTACTGCCCTCCCACCCCCCGGCAGCGGGCTGGGA
ACCCACCTTGGATGCTGCGTTTGAAGAAAGCCTTGCATCCCTCACAGGACCAGACTCCGTAGTGATATCCGGAGGCA
>M00285:128:000000000-BF978:1:2114:25766:6391_1:N:0:46
GTGGACATTGAGTGTGCTCACAAAAGGCTCTTTACCAAATGGATTCCTGTGTACTTAAAGTGGCCTTATAAAAAGAGCAG
TGTATTCTCCAATTTAGCCCTCTACATTGAAAGTGGTACATTTTCACTGG
>M00285:128:000000000-BF978:1:2114:13259:6391_1:N:0:46
CGCCGCCGCCACAATTTTTCACCCCGACATGTGAGAACCACGAAAAGGCCGCCGCTACCGTTCCTCCCCTCTCAGTACTT
ACACTCGGCCCGGGGAACTGAGGATGCAAGCTGGCGTCTAACCCGCTCCCGCCTGGGTCTTCACAAACTTCCCCCCCAGG
ACTGATTAATCTCCAAAAACTGAGGCTCGATGACAGATTCCCGGTCCCACCTAAAGCAAACTGGGGCGAGGCATTGAAGA
GAGGCGCCAGGGACCAGTCAGCGACACCGAGCTGCCCACCCAAGCTGAGTGACAGCCGCT
>M00285:128:000000000-BF978:1:2114:14062:6393_1:N:0:46
CTATGCCACCAAAAATTGCATTATTAAAAATTGTCTTGAGCCATGCTTAATTTTTGTAAATTCACCTCATTCTCAGTAGT
GCCATCTAAATGAATGGTTAAATGGCCTGATTACTGTAAAATTCTGTAAAGTGAACTTTCCCTTTGATTTTCTTGACAGT
TACTAGGAATTGGGTTGTAACATGAAATGCACAAGTTTGAATTTACAACTATACAGGAAATGCTTC
>M00285:128:000000000-BF978:1:2114:19793:6394_1:N:0:46
GACCACAGCTAGATTACTCTAACAGTCCTGTATACCACATTACAGGAAGAGTGTGGTTGCACTGGATGGGGTGCAGAGGA
GATTCACCAGAATGTTGCTAGGATAGAAAAATTAAAGATGTGAAGAAAGATTGAACAGGCTGGGGTTGTTTTCTTTGGAA
CAAGACAGTG
>M00285:128:000000000-BF978:1:2114:22086:6395_1:N:0:46
ACTGATCCCCGCTCAGCCAGAATTGCGTGATGTTCCTCTCAGGAGCCGGCACAACTCACAGAGACGCCAGCCTTGCCATT
CTGTGATGCACTGAGGCACTTCTTGTACAGGCAGGTCGTGCACACCCTTCACTTCCTCGTCCTTGTCTACAGTCCAGGCA
GACCGCGGCAGGCCATCTGACTGTCCTGTAGCAAGGGGGGTCCCCAGCGGAGGTCTCTCATTACGGGACTCCTTCCCCTT
TATATTGGGGACCTGG
>M00285:128:000000000-BF978:1:2114:14863:6395_1:N:0:46
AGTCACTAAATGAACCTGATTTGAGATGCCTGAGGACTTTCACAATGTATCACAGCAGAGACATTTGTTTTGGACCAATA
ATTGACAATGTAACTGAATCTTACATTCTGGTCTGATGGTGAAAATGAGTGAAATTCTTTTTTAAAGAGGGAGTTTCACA
TTCTTTTCTACTATGGATTAAGGGCAAAGTTAGGTGTTAGCTTTAGTATAGTGGACTCTGAGTTATGCACCATTCTAAAG
GCATTGATTA
>M00285:128:000000000-BF978:1:2114:23448:6396_1:N:0:46
CTGCATTGAATTTCAGATGCATTGTCAGTTTTAAGGTGTGAGGGGAAATGTATCTGTCTGTATCATTAACATCACATTCA
CACTTAGCTCATCAAATATTCAGAACATAAATCTGCCAAAAATCAAAGCAAATGCATAACAACTAAAAATATAGCAGTTG
GCGTTGTTGCACATATTTCAAAGGCAATGTATAAATTTTGGATTGGCTCTCCAGAAACTGGATTGCCCTTATCATAATGT
AATTTGTTGGATAAATCTCCTAGTTGTAACTGTCTCTCAGTACAAGTTTGCCAATGAGA
>M00285:128:000000000-BF978:1:2114:15703:6398_1:N:0:46
CGAGGTACTGCCAAAGAATGGACCAAAACTAATTCTTCTGTCGAATCTTGGTTCAAAAAAAAAACTGCAGGAGGAACTAT
GGTAAGGCAGCATCTGGGGAGGCAAAAGGGCAGTCAGTGTGGCAGGAGGAGGGGGGAAGAGGGGGGGGGGCGAGGACAGA
TGGGAGGGGGGAGATGGAGCTGCTGATTGAGGGCAGATGGGGGCGGGGGGAGCCGGGCTGGAAGATGGTGGGGAACAGAC
GCTGGAATCCAGTACGGGCAATAGGACATCGCAGCACACGTAGCACTTCCGGCCCTTCGG
>M00285:128:000000000-BF978:1:2114:6533:6399_1:N:0:46
TCCAGCTCTATCATAAGCGATTACTAAGTTACCCAGAACCATGGACATATTCAAAGCTTTCTCAAAGAAATGCAAAATTC
CCACTGACAACTAGAAATGTCTAGTCCATGGTCACTCCACCAAGAACTTTGAGCCCATGCATCAGGAAACACACACAAGC
TCTGCTTGAGTGGAAGAAGGAATACGGCATCTCACAACTATTCACCTACCTACCCTCGACAGCCACCTCCTTCCCATTCA
TAGAAGAGGCTGTGGCTCCCATATTGGCCTCATTATTACTACCTCAAAACCCACAGAACT
>M00285:128:000000000-BF978:1:2114:21496:6399_1:N:0:46
CCCAAAGGAAAATACAGACTGCCCAATTGTACCGCAAACCCAGATGTCCTTTGGATGTGGGAGGAAACCGGAGTACACAG
AGGAAACCCATGAAGTCTCAGGGAGAACATGCAAACTACACATTGACAGCATTGCTAGTCAGAATCGAACTGGGGCTGTG
ATGCAGT
>M00285:128:000000000-BF978:1:2114:23015:6399_1:N:0:46
TCACTGGTGCTGTAATAGCATTATGCTACTGCTACACTACCTGGGATAGTGTACTATTCTTAATTTAATCCACTACTACT
CTTATTTTAATCCCTTGATTTTTTTAGCAAGTAGTTTCGCTATGCCCCGTCCCCAAAGATAACTTGAACTCTCCCACAGA
ATTTTCCCATTCTCACCCAGTTACACATTCAAAAATAGAAAGCACCCCACATTACAGCTAGAATTTGGATGTCAGTCCAT
GAAAAACAAAAGAAAAACTGCAGATACTAGAAATCTGGAAAATGCTGGAAACACTCAGC
>M00285:128:000000000-BF978:1:2114:25841:6401_1:N:0:46
ATGCGATCCAAACACCTTTCACAAACTTTGTTCTTCCTTCCTTTCGTAAGATTCCTATTGCATCACTTTAGGAATCTAAA
GTTCTC
>M00285:128:000000000-BF978:1:2114:13100:6402_1:N:0:46
GTCCTTACCTGAAATGTTGACCGCTTGCTTCTCTCCATGGATGCTACCTGGCCTGCTGAGTTCCTCCAGCATTGTAATGT
TTTTCATCTAGTTAAACCACAGCCTGTACACTGTATGTTATCTTGGTCACAACCATATAGGAACAATGTAATAGCACTAG
TTAGAATACAGGAGAGTTATATGAGGATATTGTCAGGTTTGGAGAATTACGGTTATGGGGAGGGACTGATTAGACTGGGG
TTATTTTCACTGGAATAAATGAGAAGGAAGG
>M00285:128:000000000-BF978:1:2114:14467:6402_1:N:0:46
AGGAGGGCAGGGATCACTGCTGTCTGGTAGACCATGAGCTAATCTACAGAACACATAGAAAATTCTTCAGCTTTGTCTTG
GCTTTGAGCCTTGATCTTCAAACACACTTCTGACAAAAACCATGCTGGTGAATCAGAGGCAATGGTGAATTTCATCATCT
GTGCCTGCTCTCACTGGGAGGTGGTTCGTGAGGTGTAGGCAGTGGTCTATATTTTACAGGGTCTAGTCGTGGACCTTTAT
TTAGGAGGCAGCATTATACAGTGGGCGTGGGTTGGTATGGGGTGATGTTTATTG
>M00285:128:000000000-BF978:1:2114:3882:6404_1:N:0:46
TGTCCACTCCATCCAGGCCTTTCAATATTCCATAGGTTTCAATGAGAATCCCCCTCATCCTCCTAAAGTCCAGCAAGTAC
AGGCTAGAGCCATGAAACTTTCCTCATATGTTAACCCGTCCATTCCCAGGGTCTTGTAAACTTCCTTCAGACCCTCTCCA
ATGCCAGCACATCCTTAGATATGGGCCTCAAAACTGCTCAGAATACTCCAAGTGCGGTCTGACCAATGTCTTATAAAGCC
TCAGCATTACATCCTTGCTTTTATATTCTAGTCCTCATGTACTATATAACATGTACCAT
>M00285:128:000000000-BF978:1:2114:27909:6404_1:N:0:46
TCCTTTTCATAAAACCATGTTAACTTGGCCTGATTATCTTAAAATTTTCTGTGTCCTGCTATCACATCTTTAATAATAGC
TTTTACCATTTTCCCTATGACAGGTGCTAACTGGCCTGAGTTTCTCGCTTTCTGTCTCCTTACATTTAGAATAAAGAAGT
AACATCTGATACTCCCTAATCCAATGGGTCATTCTCTGAATCTTGGGAACTTTGGAAAATTAAAGCTTCACATGACAACC
ATCTGATCAGTCAGTTCTTTTAAAAGCAAGGGATGACAGGACCTAGGGACTTGTTGGCAT
>M00285:128:000000000-BF978:1:2114:10787:6405_1:N:0:46
GTTTCCTTTGTCTCTTTGCTCAGTTTATTGTGACCCATGTATGCCACAACATAGTAACAGCTTCCCTGAGGTGGTTTACA
GAAGAACAACGAGACAGGAGCTGACTCTTAGCCAGAGAAACGACAACATTCTCTGGGGTATCATTGTCCCAGCTTCCATC
CGATTCCTCGATAGCTGTCAGGAAGTGTGTGGAGCATGGGATGGAGGGTCCTCTGGTCTTGTCTCCTCT
>M00285:128:000000000-BF978:1:2114:13648:6406_1:N:0:46
ATTAAAAACATTAATAATGCAATGGGCCTTGTGGGAGGAAGTTGCCTTATTTCTATGCTTTCTTCTCTTTGACAAATTTG
ATAGCTATTTCGCACTGTAGGTTTCACACAGTGATTTAAACTCTGCTACTGACCATCACTTCCTAGCTGCCAATGCAGAT
GTTTAGGAGTTGTTCAACAGATATTTCCTGCAGACATTCAGATCATTATTGTCCAATATACTGCAACCATACTTTTCAGT
TTTCAACCAGCTGAAGGATGAG
>M00285:128:000000000-BF978:1:2114:12870:6406_1:N:0:46
TGTGGTACAATACCATAGATCTTTGTGTTTACTTCCAATTATTTTCTTAATGTTTGTTTTAATTTATTTGAGGTTGAATT
ATCTTTGTGGTTGAAGCAAAACTTGTGAAATAGGAACATGGAAGTTCCTATCATAAGACAATGCTGCAATTATGGTTTAT
GTAATTGTACATTAAGGTGTAAATCAGTGTGAATGAATTTCCTAACCTGTTACTAACTTCCTCTGTTGAAGTGACGTGCT
GTGGAGTCCAGGAAGGGATTGACGATAGACCAGAATTTGTAGCTCCAGCATTTGGAATAT
>M00285:128:000000000-BF978:1:2114:3986:6407_1:N:0:46
AGGGTTAGGGTTAGGGTTAGGGTTAGGGTTAGGGTTAGGGTTCGGGTTAGAGATGTAGTCTAGGTATAGGGTTCGGGGTA
GGGGTGAGGGTACGCTTGGGGGTTAGTGTCAGTGCGCCTCTGTGCGATGTCGGGGAGGTTGAGTGGTTGTCGTGCGGGTG
TGCGGGCTGGAAGGAGAACTCGTCTGATTCCCAGTCTGGCTACTGGCATGGGTATACGGTAATGTGAGTGCATAAACTAG
TACCAAATTGTAGGCACATTTATGTCTCAAGATACACAGTTTGAACATCTTTCACTCACG
>M00285:128:000000000-BF978:1:2114:18567:6412_1:N:0:46
CCTCCTGTGCGGCACCTTATCAAATGCCTTCTGAAAGTCGAGGTACACAACATCCACCGAATCTCCCTCGTCTATTTTCC
TGGTTACATCCTCAAAAAAAACTCCAGTAGATTAGTCCAGCACGATTTGCCCCTGGTAAATCCATGTTGACTCGACCCAA
TCCTATCATTGCTATCCAAATATGCCGCTATTTCATCCTTAGTAATGGACTCTAGCATCTTCCCCACCACAGGTGTCAGG
CTAACTGGACGATAGTTCCCTGTTTTCTCCCTCCCTCATTTCTTAAAAAGTGGGATAAC
>M00285:128:000000000-BF978:1:2114:11612:6414_1:N:0:46
CGACATCTGGAACATATTTCCTGTCTCTATCTTGTCCAATCCCTTAACAATCTTGTATGTTTCAATCAGATCCCCTCTCA
ATCTTCTCAATTCCAGCGTGTACAAGCCCAGTCTATCAAACCTCTCTGCATAAGACAGTCCCGACATCCCCAGAATTAAC
CTCGTAAACCTACGCTGCACGCCCTCTATAGCCAGGACATCCTTCCTTAACCCCGGAGACCAAAACTGGACACAATACTC
CAGGAGCGGTCTCACCAGGGCCCTGTACAAATGCAAAAGAATTTCTTTGCTCTTGTACTC
>M00285:128:000000000-BF978:1:2114:19156:6415_1:N:0:46
CAACCTCTGACCATCCAAACATCCTTATACCCAATAAAGTGCACAACCATTTGCATGCAGACTTCTCACGCAGACAGTAA
TGTAGTAGTCTGCTGTAGTATAGTTAATTTATAGATATATATTGACTAGAACATCAGAGAGAACTTCCTGCTCTTCTTTG
AAGTTACTGTATCTGTTAATGCCCGCTGGAGAGAGCAGATGGGGCCTCAGTTTAGTAAAAAGGCAGCATCACCCAGAAGT
GCAACACTCCTGCAGCCCAGCACT
>M00285:128:000000000-BF978:1:2114:4917:6416_1:N:0:46
NNNNNNNNNNNNNNNNNNNNNNNNNNNNNNNNNNN
>M00285:128:000000000-BF978:1:2114:12692:6417_1:N:0:46
ACATCAATTGTTTATTTCCCTCCATAGATGCTGCCTGTCCCGCTGAGTTCCTCCAGCATTTTGTGTGTGTTGCAAGAGAC
AACCTAGGTGGCTGGACTAAGGATTATTCATATTCTAGTCAATTGCAGAATTCTGAACAACCATTATTATGCTCTCACAT
ACACCAAGGTTGCAGTTCAGCCTTTTAATCAAGACTTTTTTAAAATCATGGAATAAAACTAAGTTCCAGAAAATTTTGTC
AAAACCTCTTTTTCCCCCTAAATCACTACTTAATAGCCTGCAGAAAAAAATCCTTCATA
>M00285:128:000000000-BF978:1:2114:25266:6418_1:N:0:46
GGCTTTGGAGAGGGTCACCAGGACGCTGCCTGGATTAGAGGGCATGAGGTGTAAGGAGAGGTCGGACAGACTTGGGTTGT
TTTCTCTGGAGCAGCGGAGGCTGAGCGGAGACCTGATCATAAGATTGTAAGAGGCGTAGATAG
>M00285:128:000000000-BF978:1:2114:26421:6421_1:N:0:46
CAGTGCTTTGTTTCCCTCTTCCCCACCCCACCTCCAGTAATTCATATTTGACATCAGAAATAACGTGTCTCTGTAAAGAT
GTCAGCCCGAATGTGTGTGTAAATGTAGAGAATAATTTTGTGTTTGTTAGAATACTGTGCAACTGAAGTAAACACCAGAG
AGAGTGGTGTACGTGATTATTATAAGTAGTACATGGGAATCTGATGTCATTTTATAGAATAAAGTAATTGCGTGTCACAA
ATAATTGGTATCTATCAGAATAAGTTATGAAGGAGGAGAAGTGGCATTAACGTGAATGAC
>M00285:128:000000000-BF978:1:2114:5280:6421_1:N:0:46
AACCTTATTACTTTATATATTTTCCCCATTTTGAACCTCAACCTTTGTAGCCATCACTTAGTCTCAGCAGATCCCTTGAA
TTAATTGCATCTTGAAGATTTTTCAATGCTGTACTCAACTTAACTGAAAACTTAGGTATAAAAATAAGCACAAATTAATT
GA
>M00285:128:000000000-BF978:1:2114:24473:6423_1:N:0:46
CCTGATGGTTTGGCATCTGGCTCATTCATTAGTTGGGAATGTGAGCCTGGGGTCCAGAGTGCTAGCAGGATGCACAGCCA
GAGCTGTGGGTCTGGAATTAGGGTTCGGAACATCAGGGATCAGGAACATGTCTCGGTTTGCAGCCGAAATCCCAAGTGTT
CGTAAGCTTAACTGGAAAATTTATTATACTATTGTGTAACATGTAAAACTAGTGAAATAAAAGTGAGTGTGTGTATTACT
AGCAATAACTTTAAATTGTACAGAAAAGAAGTTAGTCTGGCACAAAGTCC
>M00285:128:000000000-BF978:1:2114:23758:6424_1:N:0:46
GGAGTACTGTGAGCAGTTTTGGTCACCCTGTTGCAGGAAAGATGTGGTTAAACTGAAAAGAGGTGCAGGGAAGATTTATG
AGGATGTTGCCAGAACTAGAGGACCTGAGTTAAAGGGAAAGGTTGGCCAGGCTAGGACTTTATTTCTTGGAACGCAGGAG
AATTAGGAGTGACCGTATAGAAATGCTTAAGATTATGAGAGGCATGGATAAGGTGGATGATAACAGTCATTTCCCCAGTG
TATGGGAGTCCAAAACTAGGG
>M00285:128:000000000-BF978:1:2114:13982:6425_1:N:0:46
GACCTGTACGATCAGTTTGCAAGACAAGTTTTTCACTGGACCTCAGTACAAGTGACAATAATAAACCAAGACCGATAAAG
ATAAGGTGGGTAGTCACAGTGTTTTTCCCAGGGTAGTAGAGTCTAAAACCAGAGGTCACAGGTTTGAGGTGAGAGGGGAA
AGATTTAATGGGGCAACTTTTCCACACAGAGGGTGGTAGGTGTGTGGAAGGAGCTGCCAGAGTAAGTGATAGAGGTGGGT
ACAGTTACGTTTAACAGGTACGTGGATAGGAAAGGTTTAGAGAGATACGAGCCGAGCGCC
>M00285:128:000000000-BF978:1:2114:10500:6427_1:N:0:46
NNNNNNNNNNNNNNNNNNNNNNNNNNNNNNNNNNN
>M00285:128:000000000-BF978:1:2114:24190:6430_1:N:0:46
CTGTGGCATCTACGTGGTTAGACCAGGACAGGCTGTTGGTGATGTTCAGACCTAAGAACTTGAAGATCTCCACCCTCTCG
ACCTCAGCACCATTGATGCAGACAGGTGCATGAACACTGCCCCCTTTCCTGAAATCAATGACCAGCTCTTTTGTTTGGTT
GACATTGAGGGAAAGATTGTTGTCATAACACCAGTCCACTAAGTTCTCTGTCTCCTTCCTGTACTCTGACTAGTCGCTGT
TGGTGATACGGCCCACAACGGTGGTATCATTTGCAAACATATAGTTGGATATACAGCATG
>M00285:128:000000000-BF978:1:2114:8479:6432_1:N:0:46
GGGCAGATGAGGCATTTTTTTGCCTTGAAGACAGCCTCCAATGGTGCTGCACTCCCTTTCAAGCTTGCAGTGTTTCATCC
ACAGATTCTACAAACCTACAAATATCGTGGAATAATTATATACTTCAGCATATCTTAATTTTCAATGCTATTTTAATATC
ATGTCCATTTGCCAGATATATCAAGTTTTCAGAAGGTTTTGCATTTACTTCATTATTTAATGTCCTTTATTTCTTTAATG
TTTCAAAGCGCTATCCATTACTTAATTGAGAAGATCTCTCATATCATTCCACTGGTGATT
>M00285:128:000000000-BF978:1:2114:20986:6434_1:N:0:46
CTGATTGGTTATTTTGGAACAATGATTAATGTTGTGCCCAGGGGAATGTCTCTAGATATTATTTTTATAGACTTCCTGAA
GGGATTTGATGAAATTTTTCAAAGGACACTGTCAGCTAAAAATGAAATTGAAGGCAAATTATTCAGCTGGTTAAGAATTT
GATGTATGGCTGGGGATGGATAGTAACAGGCAGTCAAGTTGGCAGAATGTCATTAAGATGTCATGCAAGTCACCTTGTTG
GTGCCACAAATGCCACAACTAGTCACTATCTTTATAAGATTGGATAGAAAGTCACAAAGC
>M00285:128:000000000-BF978:1:2114:24349:6435_1:N:0:46
CAAAACTGAGTACAATGTGGGTCATGAGGAAGATGTACAGGGATTTAAGAGGTGACTGAGTAGGCAAGGACATGGCAAAT
CCAATAAGGAAAACTGTGAATCATGCAGATTGAATAGAAAAAATTGAAAAAAAATGAAAGATGCTTGTGTTCACAAGTAA
CCTCAGATGTCCTCTGAATCATTGAAAGCTATGGTACAATTACACTAGCCAATCAGTGCAAGTAACTAAGGAAACTGTAT
ACTGATATTCATTACTCTTGTACTTAAATAATTTTGTAATGGTATTCCACTGCAATCAT
>M00285:128:000000000-BF978:1:2114:13544:6437_1:N:0:46
AGTGGTAAATGTTGAGGACAACAGCTCTTGTTTCTTCAATAATATTGCCCTGGGACAACCTTGATTTTTGTGATGTAAGA
CAATAGCTGAGACCCAAAGAATTAAGTACAACAGTGGTAAATGGAAAGTAAATGGGAAGAATTTACAATAGTAATTGGTG
AAGATGTGCACTGTGCACTCACCTATGCTTTTTTGTTAC
>M00285:128:000000000-BF978:1:2114:22276:6438_1:N:0:46
ACTGATGTGTTTCGATGTACGTGTGACTAGTAAAGATATCTCATCTTATAAAAGACATTTGTATTTGTTATTGAGCAAGT
GTGTTATTAGAGCATTATAGAATTCAAAATTTTTAATATTCAGTCCATGTGTAGGAAAAGAATATTTAAAATATTTTTTC
CTTATACTTTCTATTGTAGTAACAATATTCTATATAATTCTCCTTCTGGTTCTGCTTTGCAATTTAATAATTGGCAGGAG
ATGTTGTTCAATGCATACAT
>M00285:128:000000000-BF978:1:2114:11430:6438_1:N:0:46
CAGAAAATTCCTAAGTGGACCATTTTCTAGGAATGCAACCCCTCTGTAATACAGTGGTTGCCCAATGTTATTCTTTGGGT
TGAATACTCAATGTAATGCTGGCACATTGGCTGTTTGTTGCTCAGCATGTTTAGATTTCCATGCCTGCCAAGTCATGTGT
CTATACTTTTGACCTCTACTTCTGCTGCTGAATTTGTTATCTATCCATTGGCAAAACACCAACACAATGGTATGGAAGGT
>M00285:128:000000000-BF978:1:2114:15088:6439_1:N:0:46
TTTGTTCTACTGCACACCTCAGTGCCCTACCATTCACTGTGTAAGTCTTACCCTGTGTTTGTCCTCCCAAAGTGCATCAT
GTGCTCTTTGTATTGATGTGCATGACGAGTGGTTCCACCTGTTAAAGTCGATTGTCAACAAGCCAATAATTAAATACAAC
ATTTTTCAAAATGGTCAAATACTAATTAGCTGTGA
>M00285:128:000000000-BF978:1:2114:15349:6439_1:N:0:46
CAGAGAATTTTGGCAAATTATCACAAACACCTCTATGAAACTTCTGCCATTTCTTTTAGGCCATTTCTTTCAGGCCACTG
GCTTGCACATCACTACCTCTTTAGTCACAGCAATTGCATCAAGGTCCTCACTTCCCATCGCATCTCTCTTCGGCATGTTA
GATGTGTCCTCCACTGTGAAGAGGACCATTTCCACATTACTAATACTAATTCCCCCTTCTCATCTTCCAAGGGACCTACA
TTCACTTTAGCCACTCTTTTCTGCTTTATGTAAAGATAAAAACTTTCACAATCTGTTTTT
>M00285:128:000000000-BF978:1:2114:24268:6440_1:N:0:46
AGGGAAGAAATTTAATGGAGATCTGGGAGTTAAGTTTTTGCACAGAGGGTGGTGGTTATCTGAAATGAGTTGCCAGAGGA
GATGGTAGAGGCAGATACAACTGCACTGTTTAAAAGACATTTGGACAGGTACTTAGAGTGATATAGGTAAAAGCAATTAG
CGTAGATAGGTATCACGGTCAGCCTGGCTGAGCTGGGTCAAAAGGGCCTGTTTCTGTGCTGTATGATTATATGAAAAGTA
TATACTTTTATAAAGAAACCAGATCTGTACATTATGTACATATCTATAGTAGGAGTTGTG
>M00285:128:000000000-BF978:1:2114:15324:6440_1:N:0:46
ACCACTAGCTGCCACCTACCCTCCCCACTCCTTAGACCCATCCAATGCCTCATGATGGGCATCAAAACCAAACGTAGTTA
AGATCAGGTTTTTCAGTCCCATGTACGTGGAAACACATAGTGAGATGCATCTTTTGCGTAGAGTGCTCTGGGGGCAGCCC
TCAAGTGTCGCCACGCTTC
>M00285:128:000000000-BF978:1:2114:5260:6440_1:N:0:46
NNNNNNNNNNNNNNNNNNNNNNNNNNNNNNNNNNN
>M00285:128:000000000-BF978:1:2114:24035:6441_1:N:0:46
GATGTACCCTGTGTGGAGGGGATCTCCTTTGTCCCTCAACAGAGGTGACATTGTAGCATCACTAATGGCAAAGTTGGCTG
ACCATAAGGGTGTAGCTCCCAGTTACAGTAGAAGAGGGCAAGAGACCTATTGACCTTATCCCCAAAAAATGTATCTGTCC
TGGAAACCTCTGTCCAAGAGGTTATTGGTATTGGGAGTACTTCCATCAGCAGTGTTGATATCAGCAAAGGCTCTTGCATA
CTCAAGAGCTGAGTACTGTGTTTTGGTGTGGACCAGATACAACCATAATTACAATGATAT
>M00285:128:000000000-BF978:1:2114:14562:6441_1:N:0:46
TTTCTACTCTCAGTGCTGTTGCAGGATTTTGACCCGAAACATCAAAAATTCCTTTCAACTCCATGGATGTTGCTCAACCC
GCTGAGTTCCTCCAGCAGTTTGTTTACTTTTGCTCCAGATTACAGCATCGGCAAAATTTTACCTCCATCATCCTTTACCT
CCTTTGTTAATCACGGATTGTGTCTCCTTCTCATGGACTTCCTTGACTGGGATAAGTT
>M00285:128:000000000-BF978:1:2114:23191:6441_1:N:0:46
ACCCCACAGCACACTCTCTTGTAGTTCCCTTGATGCTCCAGCTCGCTTCCATCTTGATCTGTATCTTTGAGATAGCTTCT
GGGCATCAACACATCATCTGCATTGAAGCTTTGCCTCGTTCCTCCAGAGAGGGGAATATTTAATACCTCTGTGGGACATT
GTCCAGTAATAGTAGAATATATTGGCTATTTTGGTGCAGGAGACTAGTCACCATCTTACATT
>M00285:128:000000000-BF978:1:2114:15149:6442_1:N:0:46
TCAAGGAGTAATAAGGAGGCTGCACTTTCCCAATGAGGTCATCACTGAGACCTGTGACCTTGAGAGATAAAGGGCTAGAG
CTAACACTGCACTGCCTGTGGCAGTTAAGGTCACAGCAGTTCTTAACCTTTTCGCTGCTGGAGCCTTACGTTGCCACCAG
ACTGTAGTCATGTCAAAAATCCTGTGTTGGGTGATTGTTGAGTCTCTGTACACCCTGAGGAAAGATCAGTTATCACC
>M00285:128:000000000-BF978:1:2114:3700:6447_1:N:0:46
TCCGAGGGCACTCCATCCACCATAACCCTCTGCCTTCTACAGGAAAGGTCAATGTTTCAAGTCAAGACCCTTCATCAGGA
CTGGCCAAAAATGTCGACTGTTTATGTTCCTCTCTAGATGCTGCTTGACCTGCTGAGTTCCTCTAGCACTTTTAGTGTAT
TGCTCCAGATTCCAGCATCTGCAGAATCTCTTGTGTCTCTGTTAGTATAGCTGATACATTTTTATGACTACCCAGTAATT
CGACAATTACCATGACTGATAATACCAGTTTTTGAAAAGAATTCTGGATTCATTGAAATT
>M00285:128:000000000-BF978:1:2114:13486:6450_1:N:0:46
GAGGGAGAGACGGGAGGGGTTCTGAGGGATAGTGGTGTGTTGGAGGTGGGAAGGTGGGGGAACCAACAGAGGAAGGAAGA
GGGCTGGGGGAGGTGCCTTTGGGAGAGAGGATTAGAAGAGTGGAAGTAAGGAAGAGGCTGCGGGCAAGTGTGTCTGTGTG
TGTGGAAGGAGTTGGTAGGGAGGAGATGTTAACCCCATCTGTTTTCAGGAGCATCAGTGCAGTGCCCAACAACAGTGTTT
CCCTGTCTAATATTTGTGGTTTCCACACTTTTGTTTTCATAGTCCAGGTTTTTCCAATCC
>M00285:128:000000000-BF978:1:2114:18859:6450_1:N:0:46
CTACATCTCTACTGCATTTGCCTTTTTTAATCTGCTTATTAAAACTTACCCTCTTGACCAGGATTAGAGTCAGCTGGCCC
AATATCTCCACTCTGATTTTGCTCCATGGTTACGTTTTACTCCATTAAGTGGGTAAATTGGTTTATTATTGTCACACAAA
TCGAGGTACAGTGAAAAAATTGGTTTTTCATGCCATCCATACAGATCATTTCATCACGTCAGTACATTCAGGTAGTACAA
GGGAAAGGCAATAACAGAATGCAGAATGATGTGTTGCAGTTACAAAGTGCAGGCAGACA
>M00285:128:000000000-BF978:1:2114:18255:6450_1:N:0:46
TTTACTGGTCACCTCTGTCCTTAGTTGCAACCACAGATTCAAACAGGAAACAACTTAGCACCTGGTCAGACCTAGTAGTT
ACATCAGGAAAATGCAGTTAATTTAGTTTAACACCTTACCACTCAACTTTTCTCACATGTGCAGTAGAAATGAAGGTGAT
GCTGTGAAGTAA
>M00285:128:000000000-BF978:1:2114:26782:6453_1:N:0:46
AAATGGACAACAGAAAAATTACAGGAGGCGATCAGTCAACCGCACTTAACTACTGGCCCTGTCTTGTCATTGGTACCATT
TCTCGTCTCATGACAGGGACCACTTAGTTACCTTGTGATTTAAATGTCCGTCAGCCTCATCCTTGAATTTATTCAATGGC
CCCGCATCCATAGTTGTCTGGAGTAACAAAACGCCAAGTTGTCACTGCGCTCTGACAGAAGTTCCTTCATCTCTTGGTCT
>M00285:128:000000000-BF978:1:2114:22960:6453_1:N:0:46
TTGTCACATATGTTCTGGTCTTGTCCTTATTTGGAAAAATATTGGAAAGACATTTTTAATATTATTTCAGATGTACTGAA
GATCGATTTACAACCTCACCCTATTACTGCAATTTTTGGATTACCATGGATAAAGTCTGGCCATTTACCTGCTTCTGCTA
ATCGTATGATTGCTTTTGTTACATTGATGGCC
>M00285:128:000000000-BF978:1:2114:24631:6454_1:N:0:46
ATAGAAATATACAGCACAATTCGGCCCTTCAGCCCACAAAGCTGTGCTGAACATGTCCCTACCCTAGAAATTACTAGGTT
TACCTATAGCCCGCTATCTTACTTAGCTCCATGAACCTATCTAACAGTCTCT
>M00285:128:000000000-BF978:1:2114:8007:6454_1:N:0:46
GCATAGATAGGGTGAAAGCATATAGTCTTTTTTAGTCCTTCCCAAGTAGGGGGTGCTAAAAGACAAGAGGACATAGGTTT
AAGATCAGAGGAAAGAGATTTAAAAAGAGCATCAGGGACAGCTTCTTCATGCAAAGAGTGGTGTGTATTTGTAATGAGCT
GCCAGAAATAATGGTTGAGGT
>M00285:128:000000000-BF978:1:2114:20041:6454_1:N:0:46
AAACAGCGTTTTAAAAGCTATATCGATAGATGTTCTACTTTCTACACAAAACTAATGAGAAGCTACATGAAAACAATTGT
GGTGTATGGATTTCATGGTGCTGAGTCGTTTGGTAACAGTTATCTAACTGTACCACTTACATCTTAAATGTTAATCGTTG
AGAGAGCAACAGATTTCCTATTTGGCTAAAACAGCGTTTTGGAATCTAAATCCATTGATTCTCTACTTGCTGCACAAAAC
CTATGGAGCAGCTACAGGAAAACAATTGTATTGTACGTATTTGATGTTGCTGCGTCGTTT
>M00285:128:000000000-BF978:1:2114:5312:6456_1:N:0:46
CATGTCCCTACACTAGAAATTACTAGGCTTACCCACAGCCCTCTATTTTACCTAGCTCCATGTACATATCTAACAGTCTC
TTGAAAGACCCTATTGTATCCGCCTCTACCACCGTTTACGGCAGCCCATTCCACGCACTCACCACTCTCTGAGTAAAAAA
CTTACCCCTGACAGCTCCTCTATATCTACTCCCCAGCATGGTGTGGTCAAGTCTGATTCAGAGGTGACTGTGATATCAAC
TTGCCCAAAATTCCTCAAGAAGAGATCATTTCCCATTC
>M00285:128:000000000-BF978:1:2114:27247:6460_1:N:0:46
CACAATCTAACTCTTTCCTCCCACATATCCTACTATTCCACATTCTTCCATGTGCCTATCTAACAATCTCTTGAACCTGT
CCATCGTATCTGCCTCTACTACCACGCCAGGCAGCACATTCCATGCGCCAACCACTCTCTGGGTGAAAAACTTCCCTCTG
ACATCTCCCCTATACTTTCCACCAATTATCTTAAAGGCATGCCCTCTCGTCTTGAGCATCTGCGCTCTCGGAAAGAGGCG
CTGACTATTAACTCTATCTATTCCTCTCAATATCTTAAACACCTCAATCAAGTCCCCTCT
>M00285:128:000000000-BF978:1:2114:18760:6462_1:N:0:46
AGCAAAAAGCTCTTTTGCATTTGTACAGGGCCGTGGTGAGACCACTCCTGGAGTATTGTGTACAGTTTTGGTCTCCAGGG
TTAAGGAAGGATATCCTGGCTATAGAGGGAGTGCAACATAGGTTTACGAGGTTAATTCCAGGGATATCGGGACTATCTTA
TGCTGAGAGGTTGGAGAGACTGGATTGTACATGCTGGAATTGACAAGATTCAGAGGGAATCTGATTGATACATACAAGAT
TATTACGGGATTGGACAAGATGGAGACAGAAAATATGTTCCAGATGTTGGGGAA
>M00285:128:000000000-BF978:1:2114:27755:6463_1:N:0:46
GCATTCACCTTTTCCATATTTTATTGTGATGTGAAAGGCAGTCATTCAGCCCATCAAGTCTGTGCTAAAGAGGCTATGCT
TTATTCCTTTTTAAGTGTTAAACCTGAGAGTGATATTCGAAATCACGAAAGGAGTAAATAAAGAAAAAAATCAAATGGGT
CAAGGATCGATAGCTATTGGACACAGATTTAAGATTGCCAAAAGAATTAGACAATGTAAAGAAAACTTCTTTACAGCAAA
AAGTGCTTGAGTTACAGTTTGTGATACTTGACCTGATGATCTAAACCTGCAGTACTTTTG
>M00285:128:000000000-BF978:1:2114:8453:6468_1:N:0:46
GTGGTACCTCTCTGGGAAACTTGCAAGGGCTGCTCTTCAAATTCCGACTGCACTTCAGCCCATCATTCCCAATCTTTGGG
AACCCTGTGTGGAGGAGTGGCGTCAAGCCAGTCAGGATAACTCCTTGTCCGCACCTGGACCAAGCGAGGGTTCAGGCAGT
GGACTGTTGGGGAATCCATCCATCCTGACTGCAGGCTGCTTTGTGTCCCTGTATCCCAGGAGAGAGAATGCACAGTGTCC
ACTGGATGGACAAACTACAGAAGCTGGAGCGC
>M00285:128:000000000-BF978:1:2114:12521:6468_1:N:0:46
CCAGCACTTTGTCTATGCTAGACTGAGTCTAGATTTTTGCCCAGGTATAGAAATATTTTAAAGAATAGCCGGCTTCAAAG
TTCCCATCCAGATCACAAGAACCTTCTATTGACTGTATAGTTTTGTTTGCTGGATCTTGTATCTGGAGTTACGTTGAATA
ACGAATGCTAATGAAAATGGAAGTGATTTGTCTAAGATGCCTGTTAATTAGTTTACTGCCTTTTGGTATTATGTTATGTT
TATCTGTACAGGGATTGCTATCTTCTGCATGTTACTCACATACTAATCTTGGATTAATGT
>M00285:128:000000000-BF978:1:2114:12339:6470_1:N:0:46
GTTGGGATTGGGGTTTCCCAAGCATCATTAACCCACCACTTTTCTGTGTGACCTACAACATTCTCCTCCATCTCCATGTC
TGTCTAGCATACAGCTGTGAAACTCACAGGTCAGTTTTTAAGCACTCTTCTTGGGAAGCAAAGTGCCACCATTATTTCTT
AAAACAACAATGTGTGAATTTCAAAATATTTTTGCAACTACAAATTTGGCGTTAGTGCTAAATGTGCATCCAATTAGCAA
GCCTGCTTGGGGTCCAAATTCTAGGTAATAATGCACTAATTCTGCTATCAGAGGATTTGT
>M00285:128:000000000-BF978:1:2114:22545:6471_1:N:0:46
GATCTACACTCTTTCCCTACACGACGCTCTTCCGATCTCGTACACTCTTTTTCCCTACACCGCTCTACTCACATCGTCTA
CACTCTCTTCCCGTACAACGCTCTTACCACATAAACCACACCCCTGCCCCCTCCCGTGCGAATACCACAGAAAGCAAAAG
CATAACTACCAAACACACCCGAGCGACGCTTACGCCATACCAAAGAGGTAGGATAACAGTATCACAGAAGACAATGAAAT
GATCGCCAGTTCAGATACGACTCTGAATACAGAGTGGCGGTTAGCACAGGAGTAGTTAA
>M00285:128:000000000-BF978:1:2114:21769:6473_1:N:0:46
AGGCCTCTGTTCTTCCCTTTGCAACTGGATCCTCAACTTCCTTACAATCAACACAGGTACATCTCAAGGATGCATGCATA
GCCCACTGCTCTATTCTCTCTACACACATGAATGTGTTGCTAAGCACAGCTCAAATGCCATCTATAAATGCGTTGATGAC
ACCAATGTTTGTAGAACTTCAGATCGTGACAAGAAGCGTATAGGAGTGAGAAAGATCAGCTGGTTGAATGGTGTCACCAC
AACAACCTCACACTCAATGACAGCAAGACCAAGGAATTGATTGTAGACTTCAGGAATGGG
>M00285:128:000000000-BF978:1:2114:18422:6476_1:N:0:46
TCACAGACCAACAATGTGCTGGAGGAAGTCGGCAGGTCATGCAGCATCTGTGGAAGGAAAGGAATTGTTGACATTTCAGG
TGCGATGCAGTGTTTCGACCCGAAATGCCGACAATTCGTTTCCTC
>M00285:128:000000000-BF978:1:2114:8921:6477_1:N:0:46
GGTTGAGCGGGCGGGACTTGGAACTGACTTTAAAGGGCCAGCGCGGGAGATACAAATTATATCGTTTTGTAATACAAACC
TTCGGCTTTGTCTAATTCCGAGCTCGGTGAGTAGAAAGTCGCTACAATTGTTATCCAGTCGGTACTCCATGAGTTTAGTG
TAGAAAGGGGAAAATCATTAGATTTAGCTTGCAAACCGCTGTTTTTGCCAAACAGCAAATCTATGGCATTATCAGCGATA
AACGTTTCAGGGGTAAGAGGTACAGTGTCACCAAATGATGCAGGAAAATGAAATGCATTC
>M00285:128:000000000-BF978:1:2114:13542:6477_1:N:0:46
TTTCTACACTAAACAATGAAGCACTAAACTTGGCTGCTTTCCCACGGCATTGAGCAATGGCCATTGGCGACTGTCCCCGT
GCAGTGTGGATGTGGCTCTGGTAGACAGCCCTACAGATGGGGCTGTGTGTTTGTAGCCACCAGAGGACGGTGCT
>M00285:128:000000000-BF978:1:2114:5820:6478_1:N:0:46
AGCAGGTCAGGCAGTGTCTGTGGAGAGAACCAGTTAATGTTTCAGGGTGGAGACCTGGGAAAGAGAGGGATTAAAGTTGC
AGGTGAAGTGAGAGATGGATGTATTGGCAAAGGAAATTTCTGTGATAGGGTGAAACCAGGTGTGGCACTTAGGAAGTGAT
GAAAT
>M00285:128:000000000-BF978:1:2114:9748:6481_1:N:0:46
CTTCCTAACCACAGAGTCAACCTGCGCAGCCGCCTTGAGCGTCCTATGGACTCGGACCCCAAGATCCAAGTCCTAGCACA
GATCCCTGAGGTACACTGGAGGTCAGCGACCTCCACTAAGAATACGACCCTTCCACAAACACTCTTTGCCTTCTGTGGGC
GAGCCAATTCTGAATCCACATCGCAATGTCCCCCTGGATCCCGTGTCTC
>M00285:128:000000000-BF978:1:2114:24752:6481_1:N:0:46
CTACAGAGGGCTGTGGAGGTCAAGTCATTCGGTAGGTTTAAGGTTCTTGATTGGTGAGGAGGTTGAAGGAAAACATCAAC
CATGATTGAAAGGCAGAGCAGACTCTATGGGCCGAATGGCCTCATTCTGCTCCCATATC
>M00285:128:000000000-BF978:1:2114:12855:6481_1:N:0:46
TCTAACAATCTCTTAAACCCGTCCAACGTATCTGCCTCCACCACCACCCCAGGCAGTGCATTCCATGCACCTACCACTCT
CTGGGTTAAAAACTTCCCTCTGACATCTCCCCTATACTTTCCACCAATTATCTTAAAGGCAT
>M00285:128:000000000-BF978:1:2114:25273:6483_1:N:0:46
ATGGTATGAGCTTAGGTATTGCTTCAGTTTTGTAGTCAAAAGTGTCTTGTTGAAATCTGTAAGCTTATAAGTAGTGTTTT
GGCAACTTAAACATTAATTTCAATGTTTCCTTGTAACGCCAAAGACTGACACCTCAACTGCTTATATTCAGCAATATAAA
GGTTTCCAATTGCTTATTTTACAAAATCAACAATATATAAATATTCATGCCAGAGTATTTC
>M00285:128:000000000-BF978:1:2114:17627:6483_1:N:0:46
AATAAAAAACTTGCAATGCAAATTAACCCCCCCCTTCCTTAAAGAAAAATTGCAAAATCTGTTTTCAATAGGAAATACTG
GCCATAAGGCATCAGCTGTGTGAAATGTGGTGGGGGGAGGGTCAGACTGTCCCAGCAATGGCAACAAACCATCCTACAC
>M00285:128:000000000-BF978:1:2114:16408:6484_1:N:0:46
GGTTTGAATTCGCTTCCATTTTTCTAGACTGGGACAAATATTTTATAGATACCTACACTTCAGAAATACAGCTTACTTTT
CTCAAGCACTTTATAAACATAGTACTTCTGCAAACTATCCAAGCATGCATATAGCATAAACAGACTTTCAGCGGCAACAA
GTTTCCTT
>M00285:128:000000000-BF978:1:2114:8016:6485_1:N:0:46
CATGTTTTATAAAAGATAACATCCCATAGGCCTTCTTAACTGCCCTATCCACCTGCAAGGCAACTTTGAGTGAACTGTGG
ATATGAACCCCCAGATCCCTCTGCTCTTCTACACTGCTAAGTACCTTGCCATTTACCTTGTACTCTGCCCTAGAGTTCAT
CCTACCAAAGTGCACCACCTTGCACTTCTCCGGATTAAACTCCATCTGCCACTTGTCCACCCAGCTCTGCATCCTATCAA
CATCCCTCTGTAAGCTCCAACAGTCTTCCACACTATCCACCACAACGCCAATCTTGGTGT
>M00285:128:000000000-BF978:1:2114:23600:6486_1:N:0:46
GCAATTTGACACTTTTTACCATGTCTGGGGTTGAAGTGGATGTGAGATGGTACTTCAGATTGTGAACTGCTCTGCAGTGG
AAGGACGGAAATGGTGGCTGGTGGTATGGGGAAGGTTGTATTAGCTTAGAACACGAATGTAAAAGCTGGCTGTCAAGTGC
TTTAAATGAGATAAACACAGGTAGGAATTTAATAACAGGCATGTACGCCGTGGCCAGAATTCCATTTGCTGTGATATGAC
ACACTTCCAGTGTAAGCAGTGAGAGATTTTGAAAGGATCTGAGGTGGACATATTTCACCG
>M00285:128:000000000-BF978:1:2114:18832:6488_1:N:0:46
AAACAAAATGTAGTGACTGCTCGAAATCTGAAATAAAGCTTGACATTGTTGGAGCTGAAGGCTGGAAAGTGAGACTAGTC
TCAACATCACTTGCAGTCAGCAGGGTCATGATGGGTGTAATGGTCTCCTTTTGCATCAGAAATTTCTGTGACTCTTTGGT
TTATAAAAATAGTCCGCGGATAAGGCTGTGATAGAGAAATTGGGTTTACATTTTAGGTCCAGTTTTGATAACAGGTCATT
GACAATGTTTTATCTCTTCACTGATGCTGCTTGATCTGCTGAATATTTCCAGTATCTTCT
>M00285:128:000000000-BF978:1:2114:27476:6488_1:N:0:46
CACCTACAAACAAACTCAGGGCAATTTGCAGTGGCCAATTAACCAACAAACTAGTACATCTTTGGTACATGGGAGAAAAC
TGGAGCATCATGAGGAAACCCAAGCAGTCACAGAGGGAATTCGCAAACTCATTATAGACAGCGCCAGAGGTCAGGATTGA
ACCAGGATCATTGGAGCTATTAGGTAGCCACTCCACCACCCTTAAGGACAGGTACTGAATGATGACCATAGTTTATGTAA
CTGAATACCAACAGACATTACATGAAAGATGAACTTGTGGCTAAACAGCTGTTGCAGG
>M00285:128:000000000-BF978:1:2114:15199:6489_1:N:0:46
AAATTGGAATCGCTTGAAATAAATATAAAAATTTTGGTAAGATATTCATCTTAATTGCATTAATTCGGCCTATCAATGAT
AAAGACATTGGAGACCATTTAGTAATCAATTGTTTAAATTGGTCAAATAAAGGTAAAAAATTAGCTTTAAATAAATCCTT
ATGTTTATTAGTAATTTTAACACCTAAATACATAAAATAATCAGTTACCAATCTAAAGGGTAACTGGC
>M00285:128:000000000-BF978:1:2114:25736:6489_1:N:0:46
TTCTATTAACCACAAACAGCACTAGTATACAATAAATGTGTCAAATGCACATTATAAATGCAAATCCTCCTTGCCTCCTC
AGGCCTGGACGTTCTTCACTTTGATATTGAGTTGGTGCTTCCTGAATTCTGGCCAAAAAAGGCACACTAACATTTTACTA
GAAGCGCAGCAACTACCCCAGCAGAGGTCTATTTTGTATGAAAGTCCAACCAGTCC
>M00285:128:000000000-BF978:1:2114:9865:6490_1:N:0:46
AGTACCTGAAGGGAACAGATATGGGAAAAATGTACTGACAGTGGCCAGAATTGAACCCGGGTCGCTGGGGCTGTAAAGCG
TTACGCTAACCGCTACACTACTGTGTCTGCCCAGGTAGAAGTGACAATGATAAACCAATACAATGATACTGAGGTCTGTC
CAGGACTGAAATACTCATGATCTGGATGCAATGTCAATTAAAGTTTAATGACCTCAAAATTGTGACC
>M00285:128:000000000-BF978:1:2114:22266:6490_1:N:0:46
CTGGTACAAGACTGGAGTCAGGGTACTTCCTCAGGACCAGACACAGGCAGCAACTGGAAGGAATCTTGCCTCAGAGATCT
GAGTAGTAATCCCAACACAAACTGAATCTTCAAACAGTACTAGAGAATGCATGACTGCTCTAGAGTAGACCACTCTAAGT
AACAGAGAGCCAAAGTATACCCAAAGGTTTTAAATTTTAAAAAATTAAATTTTAAATTTTTTAAATTTAAAAATTTTATT
TACAGTGTCGTAACAGGCCCTTTCAGCCCAACAAGTCCACACCACCCATTTTAAACCCCC
>M00285:128:000000000-BF978:1:2114:15458:6491_1:N:0:46
TGGGTTACGGTCGGAACAACAGCTGCATTGAATAAACGTCCGCTTGTGTCCCTTTGCTGTCACCTGATTTCAAGAAAAGG
ATTTCAGAATGTTCCTGCCTGGTTTCGAACCAGGGACCTTTCGCGTGTTAGGCGAACGTGATAACCACTACACTACAGAA
ACGCTGCCCGCCGTTTTACACGGAGCATAGCGACAGATACCAACAGCCCAGTATTTAGCGCACTCCCCTAGGTGACTGCT
CGCTTTGGCACACGGGACTGAGGCTGAAATATCTGAAAGAAAATCCTTCCCCGGATCAAT
>M00285:128:000000000-BF978:1:2114:18037:6491_1:N:0:46
CAGTCTTCCAGAGAGTGAACCTGAGGAAAGTATCTGACCCAGATGGTGTCCCTGACTGTGTGCTCAGATCTTTGCTGATC
AGCTGGCGGGAGTATTTGCAGACATCTTTAACCTCTCGCTGCTTCAATCTGAGGTTCCCACCTGTTTTAAGAAGACCACT
ATCATCCTGGTACCTAAGAAAAGCAAGAAAACATGCCTACATGACTACCAACCAGTAGCTCTGACATCAACAATCATGAG
TGCTTCAAGGGGCTGGTCATG
>M00285:128:000000000-BF978:1:2114:10691:6491_1:N:0:46
AGAATCTTAACCACTCTGCTACTGTATCTCTTTTTTTTCACAAGTATGTTCTACATTAACAGGAGAGAGGCAGTACTTCT
GTCTGGCCTCCAGCCCAAAATAAGGCAGTTTACACACTATCCAGACCCTGTTATCTCAGCCCAGCTAGTAGATCAGTGGC
TCTA
>M00285:128:000000000-BF978:1:2114:3457:6493_1:N:0:46
AACTAGTATTAGAACAAGAGGTCAGGAAGTTATGGCTCTATTGGAAAGTTGATGAAGATTACAAAATTTCTACCACTTTA
AAGGACATGTACCAGCTATGTATGCAGGGAGTTGTGAGATGTCCAAAGGGCACATAATTATCTGACCCTAGGTGAGTGTC
ATGAACAGGATATTTTCCATGCACCTT
>M00285:128:000000000-BF978:1:2114:10584:6495_1:N:0:46
GATTTTTGACCCTGCTCCAACATAAACTCAAGGAACAGCATTTCATCTTCCAACTAGGCATGTTAGAGACCTCAGTACTC
AAAAGTGAATTCAATGATTTGGTAACCAGCCTCTCCATTTTGTATTAGCACCATCTGAACTGTTGAGTATTTCCAGCATG
CTATGTTGTTGTTTCTGTAGCATCTTATAGTTT
>M00285:128:000000000-BF978:1:2114:12459:6495_1:N:0:46
TGCCAAATACTAGAGGGCATAGACTTAAGGTGAGAGGGGAGAAGTTTAAAGATTTACGAGGCAAGTTTTTATACACAGAG
TGGTGGGTGCCTTGAATGTGCTGCCAGAGGAGGTGGTAGAAACGGATACAATAACAATGTTTAAGGCATTTAGACAGACA
TAAGAATAGGCAGGGAATGGAGGGATGTAGACCATGGGCAGACAGATGAGATTAGTTTGGGCTGGTATCATGTCCGGCAC
AGACATGAAGGGCCTCTTCCTGTGCAGCACAGCTCTAGAGGCATTTTCTCCCTTATTGTG
>M00285:128:000000000-BF978:1:2114:23744:6496_1:N:0:46
CACCCCTCACACCACCTCTTTACAATTTTGCCATCAGGGAGGAAGCTTAAATGTTTCAGGGCAAGAACGACCAGGCTGAA
CAATAGCTTCTTTCCACAAGCCATCCGAACTGCAAACACTCTCATCCCTCCATCTTCCTTTGTTAACACTAAGAGATGCT
AGGTGCACAGAAATGCACCAGCACCTTAAATGCCCGACACCAGCCCGTTCACTTTAATAACTATTTATTTATTTACCGGC
CATTTTTAATTTAATCTGCGTATTAATTTAATTTTAACTTCCGTAGTTTTTAATGTTT
>M00285:128:000000000-BF978:1:2114:6811:6498_1:N:0:46
NNNNNNNNNNNNNNNNNNNNNNNNNNNNNNNNNNN
>M00285:128:000000000-BF978:1:2114:19554:6500_1:N:0:46
TTATAAGCTAAAACCATTGATTTGCAAGTTTCTTCACAAAACTCATGGAGCAGCTTCAGGACAACAATTGTACTGTATGT
ATTTCATGGTACTGAGTCGTTTGGTAAATGTTATTTAACTGTACCTCTTACCACTGAAATGATAATCTCTGATATTTCAC
CAGATTTCTTATTAGGCTAAAACAGCATTTTATAGGCTAAAAAAAGTAATTTGCCATTTTCTACACAAGCCTCACGGAGT
GCCAACAGGAAAACAGTTGTAGTGTATGTATTTCCTGCTGCTGAGCCATTTGGTAACAGT
>M00285:128:000000000-BF978:1:2114:6564:6500_1:N:0:46
TTTAATATATTGGTCATCTCCTACCGACTTCATGAGTTAATTTCAAGGGCTGTAACATCCACAGTATGGGCATAAATAAT
ATTCAGTTCTACTCATGAAACCTCCATCCAAGAACTATAAACAAAATGGG
>M00285:128:000000000-BF978:1:2114:16179:6502_1:N:0:46
AGCTTCTTTCTTCCTCTTGACAAGATATTCTACATCTCCTGTCAACCACTGTTCCTTCACTCTGCCATCCTTACCCT
>M00285:128:000000000-BF978:1:2114:5192:6503_1:N:0:46
TATTATGGAGATGGAAGCACAAATATAATACAGCGGAATTTTCACAAGATCCAAACCGGCTATGTTTACTAGCATCATTG
TAGTTTAGAATTTGCAGCAGGAAATTGAGAGAATTGTGGTTGTTACTGAATCAGAATCAGGTTTATTATCACTGTCTTAT
ATGACATGAAATTTGTTGTTTTGCAGCTGTACTGTGTTATAGGTAAGTAAAGAAGTGGCTCTAGCTGTCGCTAACCACGG
CAAGGATTCTTATACTATAATCAAACAGTGGGATCTCTGTCAGGCTCTATTGTCAATCAC
>M00285:128:000000000-BF978:1:2114:10965:6504_1:N:0:46
ACTCAGAACATGACTCAGCTGACTGTCCATGCAAGTGCATTTGGGCTTGGTGCTATTCTTGAACAGAGAAACAAAAGTGG
TCATGTATTCATTGTTATGAACCCCAGTAAAGCAGTATTATCCACCGGTAGCGAGAGAAAAGTGTCCATCATTGAGCCTT
TTTACATTTTCAGCTGCATCTTCATGAGACCAGCTTCAAAGTTGTGACTGACCATAATCCACT
>M00285:128:000000000-BF978:1:2114:18732:6504_1:N:0:46
GCACTTCCTGAATCCAGAGTACTTTGTGGAAAAAAGACAAATGCATTTATATATCTTACCCCATTCCAGTAATTCAATGG
AGACAGAGTCTTCAAGATACCCATTACTGCACTGCAATATGACAATGACTTTGCTATCCTCAGACACAGTAAGAATGTAC
TTCAGTC
>M00285:128:000000000-BF978:1:2114:8457:6505_1:N:0:46
GGAGTTTGTATATTTTCCCCGTGACTGTGTGGGTTTCCTCCAGGTGCTCTGGTTTCCTCCCACATTCCAAAAACTTGCAG
GTTGGGAGCTGTGGGCATGCTATGTATGCGCCGTAAGCGTGGCGACACTTGTGGGCTGCTCCCAGCACATTCTCAGTAAT
CCAGAAAGACACATTTCACTGTGTATTCTGATATATATATATATATATATATATATATATATATATATGTGACAAATAAA
AAAATAAATAGATTTGCCTCATACCTG
>M00285:128:000000000-BF978:1:2114:8492:6506_1:N:0:46
AACTGTACTGTATAATGAATTGACCTGTTTTGATCTGTATGCAAGACAAGTTTTTCACTGCACCTCAGTACAAGTGACAA
TAATAAGCCAATACCAATACAACCTACTTTGTGTAATAGGTTTTGCAAAATAACTGAGTCCCAGAAACATATTGATAAAT
CTAAACTGCTTCTTCTAAGGCCAACATATCCTTCCAAAGGTGTGTCCACAACAATTCACATTGCTCCAGGCATGGTCCAA
CAATGGCTTTGCATAGGTGGGGCATATCATCCATTCAATTGTACTTCAGACCTCTAATT
>M00285:128:000000000-BF978:1:2114:21966:6510_1:N:0:46
CCGGGTCTGGTGGTGGAGAATCGGGCGGCGGTGGGATTCGACCGAACCCCGGGCCCCGCAAGCCGGGCCAAGGGGACATC
TCCCCCCCCAACGGAAAAGGTGTACTTTCCCAAGGGTACGGCCGCCCGGGTGCCCAGGCCATGGACCTCAACCGTTTAAG
TTTTCAGGTAGGCCTTAAATCCACCGGTCACAGCCAGAATGGAACCCTCCGGCAAAAAATTGGTACCGCTACGGGGTCCA
GGAAAAGGAAAACTTTCAAGAGTTGGAGGGGGATTAGCGGGGGTTTTGGCATTGGTTTTT
>M00285:128:000000000-BF978:1:2114:7695:6513_1:N:0:46
CGGTTCTGGGGCCTCTACTCTTTGTTATATTCATAGATGATTTGGATGAAGGAGTGGAGGGATGGGTTGGTAAGTTTGCA
GATGACACCAAGATCGGTGGTGTGGCAGATAGTGTGGAGGACTGTAGGAGCTTACAGGTGGATATTGATAGGATGCAGAA
CTGGGCTGACAGGTGGCAGATGGAGTTGAATCCGGAGAAGTGTGAGGTGGTGTACTTTGGGAGGACAACCTCCAAGACAG
AGTATAAGGTAAATGGCAATGTTCTTGGCAGTGTAGAGGAGCAGAGGGATCTGGGGGTTC
>M00285:128:000000000-BF978:1:2114:24479:6515_1:N:0:46
CAAGCCCTTCTGATAAGGATTAAAACCTAAAATGTTATCAATAATTTCATCTTTATAAAGAAATGGAAAGGAAGGTATAG
TAACTTTTAAAAAATTTCTAATCCGCAAATATCGAAATAAATGTGATCTAGGTAAATTAT
>M00285:128:000000000-BF978:1:2114:27842:6515_1:N:0:46
TGCTGTTTGTGATGTACATAAATGACCTGGATGAGTATGATGTTGGATGAGTTAATAAGTTTGCCAACAATGCAAAGACT
AGTAGAGTTGTGAATCTCGTAGACATGCAAAGGATACAGCGTGATTACATATCAGCTGCAGATGTGGACAGAGAAATGCC
GATGATGTTTAACCCAGAAAAATGTGATGTGTTGCACCTTGGTAGAACTAATGTCAAGAGGCAGTACACTCTTAGGGGCA
AGACCCTCAACAGTGTTGAAGAGCAGAGGGACCTGGGGGTCCAACTCCATGACTCGAC
>M00285:128:000000000-BF978:1:2114:18798:6516_1:N:0:46
GTTGCAGAAGTTCAGTAACCAGCAGACTTCTTCATTAATAAGCTGTACTAAGTACACGTGTGAATAGATAAAATCTATTT
GCAGAAAAAATGTGTTCCAGATGATGATTTTAGAATCAAGTTCTGTCATGTATGAGACAACACTGCAGGCTATTCTGTTC
ATAAGATGTCCTGAATATATACGTGAAAAGCCAATGTCCATGTGCAATAAGCATATGTGATTAGTATAGAAGCCAAATTT
AAGCATGTATGAGATAGGAAACTGCTGTGAAACCATTATAATAGGTCCAGCATTGGTC
>M00285:128:000000000-BF978:1:2114:20813:6517_1:N:0:46
TAATGTCCAGCGAACTTGTCACTCTACAGTCCTATTAGTTTGTCTACTGTGAGAGATTATTTCAAGTTCCCTGTTTCTTC
TGTCCCTTGATATTTTTTATTACAAGTGGGATGTATTCAGCATTTTCCACTGTGAATACATATGCAAATTATTTCTATAT
ATGTCTCTGC
>M00285:128:000000000-BF978:1:2114:25631:6518_1:N:0:46
TCCAACCTCATTTACCACAGCATGTAAATTCACCGTAGATGTTTCTGCCTCATGAACTCAACCTTTACAGTCCCAAGTCT
GACTCTTGCTAAACCCCTGAGCAGTTCTGAGCACCAGACGTTGACTGTCCATAAAAAGCTGTTTGTATGCAAGTCAGAGA
CCAATACTAGGTCCATCAGAAGAATGATAAAATATTCAGCAAAAAGGGTTATCACAATTTGGAAGAACGGAACTCCAAAA
GCAAAGTCAGAGGTTGCAATCTTTCTTATTCCCACTCTCAAAAAATACA
>M00285:128:000000000-BF978:1:2114:8720:6520_1:N:0:46
AGAGGGGCAATTCATTTACAATTTGCTGTCTCACATTTACCTTGAACATCACTTGGACCAGAATAGGGTATTACAATTCC
AGGAAGATAAGACGTTCTGACATTTTATGAGGTGCAGGCAGTGATCTGTTTGTTTATTAATAATCACTACTTGGAAGCTA
TTAACTGAGTTATGGTACACCATGTTGCTGTATACATCTGCTGACCTTTTAGTCCCTTTGATTTATCTACATTGTGTCTG
AGCCAGAT
>M00285:128:000000000-BF978:1:2114:14970:6522_1:N:0:46
GTTCATTTCTTTTATATTTACAGTACATCTCAATGTAAAACAGAACTGAATGCTAAGCCTCGAGCAACCACAAAGTCAGT
GAAGTGCTACCTTGTGCCTTGATAGTCAATCCTCACTGCAAATAAAACTGAATTACTAACAGTCTAAGATTTGTAAGATT
TCAA
>M00285:128:000000000-BF978:1:2114:3631:6525_1:N:0:46
GAAGGAGTTCACTGATTTACCCCCCTCCCCTGTACACACCCTCCTGTCACCACGGCCATGAACCCCTTTCACTGCTCGGA
CTGCGGGAAACAATTCAAACGATCCAGTGACCTGATGAAGCACCAGCGGACCCACACCGGGGAGAGGCCGTTCACCTGCT
CCCACTGCGGGAAGGGATTCATTGATTCTTCCAACCTGCAGAGGCACCGGCGAATCCACACCGGGGAGTGGCCGTTCGTC
TGCCCCCAGTGCGGCGAGGGGTTCACCCAGTCAGATCGGACGCGCGCACGTCTGAACTCC
>M00285:128:000000000-BF978:1:2114:16323:6525_1:N:0:46
GACGTACCACCAGGCTTAAGGACAGCTTCTACCCCACTGTGATAAGACTAATGAACGGTTCCCTTATACAATGAGATGGA
CTATGACCTCACGATCTACCTTGTGAGACCTTGCAGCTTATTGCACAGCACTTTCTCTGTAGCTGTGACACTTTACTCTG
AACTGTTACTGTTTTTACTGTACTACTTCAATGCACTCTGTACTAACTATGTAACTGCACCGTGTAATGAATTGCCCTGT
ACGATCGGTTTGTAAGACAAGTTTTTCACTGTACCTCGGTACAAGTGACAATAATAAACC
>M00285:128:000000000-BF978:1:2114:10170:6527_1:N:0:46
GCTCTATGTGGGTAGGAAATGCTGGGCAGATAGAAATGTTCACCCCAATATAATGCTGCCTGCCATCACCATGTATCAGT
GGCAACTCCAGGAAATATATTAAATTAGAAAGTGGAATAGTACA
>M00285:128:000000000-BF978:1:2114:14114:6530_1:N:0:46
TTGCAGCTAGCTCTGTAATACCAATAATTCTTACATAATCCGTATTACTAATGAAAGGCTCTCCCAACGGAAATACCTAA
GTGTTCTTCTCATAGCATTCCCTTTGCGGCAGTAATCTTATGCATGTGCTACCTGAAACCAGCTTTATGAAGTCCGTCTG
TGGCACATTTTCTACATTACAAGTTCAAAAGTACCTAATTGATTGTAAAGCCCTATGGGACGTACTACTGTGATAAAGTT
GCAATATAAATGATGGTGTTTCTTTTATTGTATTTATAATAATTCCAAGCACAATTACTT
>M00285:128:000000000-BF978:1:2114:17323:6531_1:N:0:46
GCTCAATTATTTCCCATTATAATAGTTTCACATTTTAAGTTAACCATTTCCTTTTCCCCTTTGGCTAGTCTGATATTCTC
TTCCTAAGAAAAAGGAATGTTAGATGTGGGTAATAAATAAGGAACTACAAT
>M00285:128:000000000-BF978:1:2114:10852:6531_1:N:0:46
CCAGTGCTCCTGTAAAGAAAATGTTTATTTCAGGTTTTAGAAAGGAATCTTTTTATTTAAGATGTTAATAGACTCCATAC
ACTGTGAAACACAGTTATACTTATAGATCTAGACTGATGCAATATCTACTTTATGTTCAGCAAAATTCCCACTGATAGTG
AGAGGAAGACCATTTCCAGTACTATTCTGTAAGGAGCTCTTGCTCTTAAATATATATTAAGATTAGCCACCTGAAGCAGG
AGATAAAACTTAAGGGACTTTTGCGAATGCAACACCTCCTCAATGTT
>M00285:128:000000000-BF978:1:2114:22358:6532_1:N:0:46
CAGTTTGGATTTTACTGGGACCATTTGGTTCCACGTGATTGCCTTGATCAAAATGTAGACCTATGAGCTAAATTCCAGAG
GTGAATTGAGGGTGACTGCTCTTAATGTCAAGGCTGAATTTGATTGTGACATCAAGGAAGATTACTAAAAGTGAAGGGAT
GGGTATCAGTTGGAAAATTCTCCAATACCTTGCAGAAAGAAAGATAATTGTTGTTGGAACTCAATCACGTCAACTTCAGG
ACATTGTAGGAACTCCTCAGTGTGGTGTCTGAAGCTGCTTCAATGACCTTC
>M00285:128:000000000-BF978:1:2114:20195:6533_1:N:0:46
AGAACTGGTCCACAGGTTCAAGTTCTAAAATGGGGCAAAGCGAATTTTGATGGTATGAGATAGGAGCTTGCAGAGGTTGA
CTGGGATCAAGTGAATCCTTGGAGGAGTATAAGGGGTGCAGAAGTGTACTCAAGAAGGAAATTAGGAGGGCAGAAAGGGC
G
>M00285:128:000000000-BF978:1:2114:17527:6533_1:N:0:46
AACCAGACGGTACCTATATGATAGATCCTGTTCGAATTAATAAATCTTTTCAGGAATTTTATTCTTCTCTATATCAATCA
GAATCGTCTGATGATCCCACATTAAAGTATGAATTTTGAAGAGGTTTGAAGATTCCTCAACTTTCTTTAAATGAACGTTC
TATATTAGATGCTCCCATGTTAGAAGAAGAAATAAGGAATGTGATATTTTCAATGAAATCGGGTAAAGTGCCAGGTCCTG
ATGGATATACAGTT
>M00285:128:000000000-BF978:1:2114:6923:6534_1:N:0:46
GTCTTCAAATGGTAACATGTAGATAAGAAAAAGGAGGAAGGTTATGCATAAATTAAGGGACAGTAGCGAGATGTTGAGAG
GAGAAGTTGTTAGAAGAGATATCTTCATTATGATAAGATAGATATTGGAA
>M00285:128:000000000-BF978:1:2114:11576:6534_1:N:0:46
CAGAAAAACTGGAAAACATTAAATAAGGGAATTGGAAGAGCAAACTGTCAAAATGGGCCATATAGGAGAGAGTAATCAGT
TTAAGGCCTGTTACAGGGGTCTGAGAGATCAGAACCTCTCTCAGAACCAAGACTACAAGTGCAGTTCCTTCCGGATTAGT
CTTCCAGCCATATGTTAGGATAAGGGATGCAAATTTCAGAGATTTCAACTTGCGTCGAGAACAGATGATTCTGCTCTGCA
AGAGAGCTCTGGGTAAGATGGGACCATTGTCCAATGA
>M00285:128:000000000-BF978:1:2114:3581:6534_1:N:0:46
GCCATCATGATCGCTGCTAGCTGTAATGTGACTAACCCAGCCTTGAATGCACAATTTAGGTGATTTAAGTTGGTGGTTCA
GTTAAGAATGAAATAAAATTGCTTCATATTGAGCCCAGCCAGCAATGTTAAATGTTGCCAATTAAATGGAGCACATGATG
CTCCATTAA
>M00285:128:000000000-BF978:1:2114:8128:6536_1:N:0:46
ATAACAATCAAGAGAGAGAGAACCATGCTCATGTGGCACTCTTTATAGTGCTGGAGGGCTGGGTGGTCCAGCCCAGGTAG
TTCAAACAAGCCAATTGCCCAAGGCAAGGTACAAAGGTGTTTACAGAGA
>M00285:128:000000000-BF978:1:2114:20623:6536_1:N:0:46
CTGGCTAACTGATACAAAGTTTCCTATCGTTTCTCTCACACTTTGGTAATATGCAAAAATCACCAAACATAAAATCTTAC
ATAATATCTTAAAAATATTTCTTGCAATACTGGAATCACAGCCTTATGCTGCCTTGATAATGCAGCTGAAAATGAGTGAG
TTGTTAAAAACAATTAGCACTTTGAGTATGTGCATCCATCCACCAGCAACTTTAAATTACAATACTGCGACTGACTTTTA
AAAAAACTGTGTGCATAGTTTATTAGTTATTCTGAGGTACAATAATCATGTACCAGTTG
>M00285:128:000000000-BF978:1:2114:16852:6538_1:N:0:46
AGTGAAATCCTATATTTTGCATTGCAACAAATTGCTAAATATTATATTTTTTAAAAAAATTTATAAAAGGGGCTTTCTTT
GTTCACTTGATGTGTATATCGATTGTAAAACCAACCATGGCTCATTGGTTGTCCAGATAAAGGGTCCCGACCCA
>M00285:128:000000000-BF978:1:2114:16632:6539_1:N:0:46
CTCTGAGTAAAAACCTTACCCCTGACATCTCCTCTATATCTACTCCCCAGCACCTTAAGCCTATGTCCTCTTGTGGCCAC
CATTTCAGCCCTGGCGAAAAGCCTCAGACTATCCACCTGATCAATACCTCTCATCATCTTATATGCCTCTATCAGGT
>M00285:128:000000000-BF978:1:2114:27667:6540_1:N:0:46
CCCAGAATGTTTTTTTCCTTTCTTTTGGATTGTTGCTAGGGGCAATTGCAAGTTGCTCTAAATAAATGCCTGCCCTTATG
ATGGTGTAGTTCTGTACCATACCAATAAGGGCATCCCTGGTCTGCAGTGAGTGGCTAATATGATCAAAGAAATTTACATT
AGAGGAACCCACTGTGTCCATGTGGCCAGAAAGAGCAATTGAGCCAGATCCTCCTTCCAGCCCTGTAGTCTCGT
>M00285:128:000000000-BF978:1:2114:13102:6541_1:N:0:46
ATGAAAGGAAGATAGGAAGAATGGAAGGAAGATACAGGTTGCAGGAGAAAGCAATGTAGTCTTTGGAAGAATATGAAGGA
AAGGCACAAGAAAACTCACAAAGGTTCTTGAAAAGGGTGAAATAAATGGTTAAAAGTACTTTTCCATTGGCTAGTTTTCC
CAAAGAGACTGCAGGAGATTTCTCAATGACCCAGAAGTTTCCTTTGTATAAATGGATTGGCAAGTAGATGTAAATAAAAT
CAGTCTGAAACTTCAGTTGCTTTCCTTTGATGCAGAACTGATGATGACAGGCACAGGCCC
>M00285:128:000000000-BF978:1:2114:27409:6545_1:N:0:46
AATCTTACAAACTATTAGGTTAGAAGATACAAAGAAAAAGTCAGCCATTTGGCCCCTCAAGCCTGCTGCACCAATTGAAT
ACAATTCTTTTCGTGACTGGGTGATGAGTTCAGCTGACACAAAAAAGCTGAGAATCTACACTTTATAGAACGCACCAAAG
TTAATCTAGGATTTTAGAGTTTGTACTGTGAC
>M00285:128:000000000-BF978:1:2114:12665:6545_1:N:0:46
GTCCAACTGTTTTATAATTTTATACAAAAAAAATCAACCTCATGTTATTAAAAATATTTTGAAAACTGGAGAAAAGACAT
GTGTAAGGTGTTGGGTCATAGTTTGTATTATGAATAAGTCTGAAGGACTAAATAAGATAAGATTTCTT
>M00285:128:000000000-BF978:1:2114:7646:6546_1:N:0:46
CCCACTACTTACCCCTCAACAGGGCCCCACCGAGGGGCATCAGGCCACCGTCTCCTGCACCATCACCGACCTCATCACCT
CCGGAGATCTCCCGTCCACAGCCTCATTGTTCCCCCATCCCACACTGCCCGTTTCTACCTCCTGCCCCAGATCCACAAAC
CTCACTGCCCCAGTCGGCCCATTGCTCCTGCCCCACTGAACTCGTGTCCTCGTATCTCAACTCCATCTATTCCAGTCCCT
TCCCACCCACGTCCGTGACCCTTTGCATGCCCCCCCCCCCCCCCTCCCACCCACCACTTC
>M00285:128:000000000-BF978:1:2114:11995:6546_1:N:0:46
TCATTCACAGTAAATCACATAATATCCTTACTGATTTTGTATAAAGAAGTACAGGCCTCTCTTCTAAAAAAATATGTAAC
AACTGCAGCATTATTTTGATGCAAGTTATTCTGGGCATAACATTACAGTAAATTCATAAACACACTCACCTAGAATTTTC
TCTCTGCCTGTTGAAGCTCTATCAAATGCTGTATTGTTTTAATTGCAAGCCCATCCCTGGGAGCTTTAGTACTACCCCAG
AAATTTCCTT
>M00285:128:000000000-BF978:1:2114:21852:6546_1:N:0:46
CCTTGGAGATATGCAATCAAGTCATTTCCCTACCCGGAATTGTTCCTCTAGCTGCGGGCTGATTTTCGTGTTCTTTCTTC
CACTGCCATATTCGGGACTTTCTTTGACCTTGTTTGCGACTGCAGAGGGCGGAGAGCACAAAGAACAGAAGAAATGGGAG
AAGGAGAAAGCCTTCTGGCCCTTTGAAGCTGCTCTGTCATTCACCAAGAAGCTTGCTGATCTGCTACCACAC
>M00285:128:000000000-BF978:1:2114:12516:6547_1:N:0:46
CGCAGTCTGGAAATCAGGGTGAGAGTGGCACTCACCTGGAAGGACGTCTGTCGATTGTTGTTCTTCACGTCTTTGTTGGC
TCCTCGGCAAAGCAGGATACGAGTGCAGCTATACTGTGTACAGAGAGGAGAGGCGTGATTAACGGAGAGCTGCACCTTCC
ACAGACAGTCACACAGCGCACACACACCAACAGGACGGAACAGTTAATGCAGAGACGTGGGCTTACAGACAGACAACATG
GGACACCAGCGGTCGACAGAAAGACAGGCAAACCCACAGGCAGAGACAGTCACACAGC
>M00285:128:000000000-BF978:1:2114:21654:6547_1:N:0:46
GGTTAGTACCCTTGAGGGCCTGCTTTTCAGCTTCCTATCCTAAACCCTATATTCTTTCTTCAGGACCTCATCTCTTTTCC
TATCAATTTATTTGCTACCAATACGTCCCACGACCTCTGGCTGTTCGCACGCCCCATTCAGAATGCTCTGGACCTGATCG
AAGATGTCCCTGATAAGGCAGCTTACAATCTGTGGGTGTCTTT
>M00285:128:000000000-BF978:1:2114:25686:6550_1:N:0:46
GCTTTCCTCAGCTCTTTCTTAAGTTCCCTTCTCACTATACTATACTCCTCACGGGCCACATCAGAGCCTTGCCGCTTACA
CCTTACGTAAGCCTCCTTCTTCCTTCTAACCAGTCTTTCCACCTCTCTTGTCACCCACGGTTCCTTCACTATTCCATTCT
GCCTCCGTCTTGCCGGAACATATCTGTCCCCAACATCCTGTAAAACATCCCTGAACAGCGTCCACATCACTGCAGTACAC
AT
>M00285:128:000000000-BF978:1:2114:21405:6551_1:N:0:46
TTCCCATTTTACCATCTTGGTGACAGCTTCTAGTTGTTCACACATAAATTTCCCACAGTCTTTATTTATGTCTTGTAAAC
TGTCAGCCTACTCTCTATGGGGTTTTTGCAGGCCTGCACATCCTGCAACTGTGACAAACAGCACTTGACAGAGTCTTGGA
GACACAAATTTAACTTCAAAACTTGTCAGCTATCATGGCTATAGGCTATATCATCCCAACCCAGGTTTAAACATTGCCAG
CAAAATACATTT
>M00285:128:000000000-BF978:1:2114:14935:6553_1:N:0:46
TGATGCAGGGTTTCCACCCAAAATGTCGACAATCCCTTTCCTCTCAGAGATGCAGCTTGACCCACTGAGTTCCTCCAGCA
GATTGGTTGCTGCTCTGCGAGATGTGTGTCTGATGAGTAATAGGGTAAAGGTCAGGGGTGACAGTATGCAATGGAGAAGA
TATTAAAATGGCAGGTGCATAAATAAAGGTTTTTGAGGGCCATTAGAAGTCTTTGTGAAGCAATGAACGCAGTGAAATCA
GAGCCATTTCAGAGTTTGGTTTATTTTCCAAAAGTGTTAAATTAATGAGTGAAAACATTC
>M00285:128:000000000-BF978:1:2114:3795:6554_1:N:0:46
CATGCAAAACGTTGACTTACCCAGGGGATGACACACTGGCTCAGGAGGGTGACAAGCAGCGTGGAGACTTGGGAGAAGTT
CATCGCGCTGAAGTTGCGCCCCGACCTCACCCCACGTCCCCTCTCTAGCCGCAGAGGGACTTTCAATGGGGTAGGCAGCG
ACTTTGCAGTAACCCAGACTTGCAATCACCCTCTCTCTGCAATA
>M00285:128:000000000-BF978:1:2114:9289:6558_1:N:0:46
GGAATTGTCAATGTTTTGGGTCAAAACCCTGCATCCGGACCTCTACCTCCCCCCCCCAAATAAATGCTACTCGACCCACT
GAGTTCCTCCAGCAGATTGCTTGTTCCTCCAGATTCCAGCATCTGTAGTCTCTTGCATCTCCAACAACAAATTTCTCAAG
GGATTATTGCAAGGGGTGATGGGGCTGTTT
>M00285:128:000000000-BF978:1:2114:5743:6559_1:N:0:46
GAGAATCTAACCACCTATCCTTTACATTTAATGGCATTACCATTACTGAGATCCCAACCATCAATATCTTGTGGATCACC
AATGACCACAAACTCAACTGGACTGTCCGTATAAATATCCTGGCTACAGAGGCTGGGTATGCTGTGGCAAACTTCTCACC
TCCTGACACTCATCTGTAAGGTACAAGTCAGGATT
>M00285:128:000000000-BF978:1:2114:4005:6559_1:N:0:46
TGACTAACTCCCAGGAATGTTTGCATAATCTTGACTCACAACTGGTTCTTTTCTTGTCTGTTTTGCAATTTTGGAACTAA
TGCAGGAAAACCATCACTCATTTAACTTAACACCTCCTACAGTTCGACTTTCATGAGGTAGTTTGGACCATGCACCTGCC
TCTGCATTCTTTTTCAAGGTCTTGTATGCTATTTTGTGGTCATAGCATGATAGAACAATTGTCCATCCATGCATTAGAAC
AGTAAATTTCCAACCCAAAATTATCAGTAATGGTTTGAGATCTGTTATCAATGTTAACTG
>M00285:128:000000000-BF978:1:2114:27134:6561_1:N:0:46
TTCTACCTAATGCCACTATTCTCTGATCAGTAGTATTCTACAAAATGCCTCCACTCTCTGATAAATACTATTCTACCAAA
TGCCAATACTCTAGGATAAATACTATTCTACCTAATGCCACTATTCTCTGATCAGTAGTATTCTACCTAATGCCTCTAAT
CTCTGATCAACACTATTCTACCAAATGCCACTACTCTCTGATCAGTACAATTCTACCAAATGCCACGACTCTCTGATAAG
TACTATTCTACCAAATGCCACTACTCTCTGATAAATACTATTCTATGAAAAGACACTACT
>M00285:128:000000000-BF978:1:2114:6755:6562_1:N:0:46
ATAGGCCTGATGGTTGTCATAGACATGGTGGCACAAAGGGCCTGTTTCTATGCTGTATAGAAATCTTGTGAAATCTTATA
ATTATTGATTTTAACCCTCATTTTAGATGGATTAATGCTGTGTGTGTGTTGAGTACAGAATTTGACATTAAA
>M00285:128:000000000-BF978:1:2114:22308:6565_1:N:0:46
TGCCTTAATTTTAATAAGTTATTATCCAATTGAAAGTGTGTGTTTGTTCGTCCTTCAGTAGCATGTTTCTTCCGGTATCC
ATGATGTTCCATAGTGCATAGAGAGCAGCTACCCTTTAAGGACCTAACTCTGGACAGCTGCACGGTATCCTAACCATCGC
CATGCTTCAGATTCCACAATGGCAGTGCAAGAAGAAAACTTGGTTGAGAATTAATATGACTTATCAGTCGACACAGTGAG
TAGAATATTGGGGAGGTCC
>M00285:128:000000000-BF978:1:2114:3422:6565_1:N:0:46
AGTAAGTGGGTTGCTCTTCTATGAATGCATCTTCTCAAACAGATCTGTAAATGCCTTACATTATTTCAAATAGCACAATA
AATGTTTGTTATTCTAAAGTTATGGTCAATGCCAAAAGTGAAATGAGTTTTCACAGCAGATTCCAACCTAATAATCCAGA
TGTTGTATTGTTTATCTTCCATTTGGA
>M00285:128:000000000-BF978:1:2114:18515:6566_1:N:0:46
GGTGTATCTCAAACGCAAGTCAGTGTAAGGGTTTTCATTGGCTTCTATTTTAGGAGCCTCACTCCCCTTTGCATTTACTA
AATTGAATAAATAAATTGTCAATCCAATAACTAAACATACAATATGAATATGGTTTCAATTTCGTAAATTTTTTGGATTG
AATAAATTTATTTTATCAAGTCCTATTCTATCTAATTTTTTCTTTCAGCCATCTAGAAAACAAAGGGATTAACATGTTTT
TATGATCTATTTGCTGACAACTATTTCTTGTCTTTTGAACAGTTGTCAAAAATACAATTT
>M00285:128:000000000-BF978:1:2114:11202:6567_1:N:0:46
GTTCAGAAATCTCTTACAGGATGTTAGGGATAAATTCTTCCTGGTGAGGCAGAGAAGGAATGGCAGGGTGAAGAAACCAT
GGGTAACAAGGGAGGTGGAACAACTGTTTTGGAAGAATAAGGCAGCATGCATAAGGTGTAAGCAGCAAGGTATAAGCTCA
TGAGGAATATAGAGTAGCAAGGAAGGAACTTAAGAAAGGGCTGAGGAAAGTGAGAACGGGGCATGAAAG
>M00285:128:000000000-BF978:1:2114:25920:6571_1:N:0:46
GACAAAATTATAGCTGAACAGTCTTTCTTTGAGTGCATGCAACTTCTGCCAAAAGATGGATGAGTTGACAGCACAGAAAG
CAACAAATGACTCTGATCAAACAGTGATTATGGAGATCTGGTTGCAGGTTGACCAGGGCTAACTGCTCAGTATTCCATGT
TATACGATGTTCCAAAAGAACAGGCCGAAAGGGAAAGGAGTTGACA
>M00285:128:000000000-BF978:1:2114:13034:6576_1:N:0:46
TTCTCCTATCAATAATAAAAATACTGTACTTAACATGGATTTCATTCTGCAACACATAGCTTCAATGAAAGGAACATTAC
TGTGGTATTATTTAATCCTGTATTTATTTTTAAAAAATGGCACAGACCTGTGAGTTTACCATTAGCATAACCAAAGCTGC
TTGGAACAGTCCGCGGTCTTGTTCTCACTTTTTCTAACCACTCTTGGAAAACCTTGTCTGCTTTTTCTATCCTTTCCTGT
GTT
>M00285:128:000000000-BF978:1:2114:4741:6578_1:N:0:46
TTCAGTGCTCCAAGTGTGGCCTCCTCTACATTGTTGAGACTAACCGCAGACTAGGTGACCGGTTTGCAGAACACCTGCGC
TCTGTCTGTAACTGTGGCCCCTTCCAATTGCCAGTCACTTCAACTCTCCTTCCCACACTATCACTGATATGACAGTCCTT
GGCCTCCTCCACTGCCAGGAGAATTCCAAGTGCAAACTGTAGTAAGAGCACCTCATTTTCCGTCTTGGCACTTTGCAGCC
TAATGGCATGAATATTGAATTCTCCCACTTTAAATAATTTCCCCATCACCTTCCCTTCCC
>M00285:128:000000000-BF978:1:2114:15217:6578_1:N:0:46
AACCCCGCAGAAACGGGAAACCTGAAAGCAAACAGAACATGTTGGGAACACTCGGGGAATCGGGAGTGAGAGAAGATTTT
AATATTTCCGCCCGAGACCCTGTGTATGATCGGTGTTATGTGACAGTGCAGGGGGACCTTCACTCTGTACCTGGCCGGTG
ATCTCCTCGCTGCATCGTCACACCGTCTTCTGTTGGGTGAAGGCAGCCACAGAGGTTTCATCATTTCCGCCAGCGCCCGC
CTGCCGTCTCCCCGACGGGCCTGTACGTCCCGCCCTCTCTTTACTCCCTTGATTTCACGC
>M00285:128:000000000-BF978:1:2114:8245:6578_1:N:0:46
TCTGCAAACTTACCAACCCATCCCTCCACTCCTTCATCCAAATCATCTATGAATATAACAAAGAGTAGAGGCCCCAGAAC
CGATCCCTGCGGGACTCCACTAGTCACAACCCTCCAATCCGAGGGCACTCCCTCCACCATAACCCTCTGCCTTCTACAGG
A
>M00285:128:000000000-BF978:1:2114:17833:6581_1:N:0:46
TGCCCTTCTTGAATAAAGGCACCACATTTGCTGTCCCCTAGTCATCTGGCACCTCACCTGTGGGCAGCAAAGATTTGAAA
ATTTCTTTCAGAGCCCCAGTAATCTTTTTCCCCTTGGATATATGTCTATATAACAACATCAGGTCCTGGTGATAACTCCA
CCTTACAGGGCGTCAGTGTTA
>M00285:128:000000000-BF978:1:2114:22867:6581_1:N:0:46
ATCATCGTCAGACGCTCCTCAATCTCCTTCCTCGACTACCACAGCAACCTGGGATAGATCTCGTCCGGCCCCGGCGACTT
ATCTAACTTAATACACTTCAAACGTTTCAGCACCTCCACCCTTCTAATATCCACCCGCTCAATCTTTTCAGGCCGCTGAA
CGCCCCCACGACTATCCCCTCGTTCCTTCTCCACAGTAAGGTATTCATTAAGCACCTCCGCTATTTCTGCCGAGACCATA
CACGCTTTCCCGCTTCCACTCTTGATAGGCCCTATCCTTTCGCATCTCATCCTCTTAC
>M00285:128:000000000-BF978:1:2114:4606:6582_1:N:0:46
TACCAACTATGATAAGGACAGTAGGCAGATGGCAATGTTTTCGGCTGCAAGTTCCCCTCCATGCCACATTTTATCCTTTT
TTGCTCCTTGGTCAAAATTCTAGAATGCCTTAATTAATAACCCAAAATACCTCAATAATTCGCCAGAGCAAAGTGTTCCA
TGACTCTTCACAAGATTGTCAACTAAAATTTGACACCAAGATAAATAACAGA
>M00285:128:000000000-BF978:1:2114:19562:6582_1:N:0:46
ATGGAACTCTTTATATTAGCAATTCACCTTTCATTCTGAAACAACTCTGCTTGAATGCAAAATGTTTAAATGACAGTTAC
AAAAAAATGACAATCTCTTGAACAATGAAAGTAATTTGTGTTATTTGAAAGCAGCAAAAACAATCTCACAGGTAAAGCAG
AGCAGAGAATTCAAATGAACACCATTATAACAAATGCTTTGCTGTTAGTAAAACCTTTTCTTCAATATAAGAGCAGAATA
TTTTG
>M00285:128:000000000-BF978:1:2114:5648:6582_1:N:0:46
TGGATTCTGTCCTGTATCCCAGACTTTCCTGGGATCCTATCCTGAATGCCCAACTTCTCCAGGGGGTCCTGCCTTGTATC
CCAGACTCTCCAGGGGATCCTATCTTGTTGGTATTCCAGCACTGGAGCTCTGAAAGGCCGGATGCAGCTCAGGGAGGGAG
CATGGCTGCTTCACGTTGCTTTTGCTGTTACTCCATTGGCTAATTGAATGGCACTCCTATCATCAC
>M00285:128:000000000-BF978:1:2114:20114:6582_1:N:0:46
AAAATTAGTTAAAAAGAAAAATGAAATTTGTTCTTTAATAAAATGGAGAAAATCTGAGTCTTGTAATAAGGAGGGGTTGA
ATCGCCATTGTCTAACATCAGAGGATACAGCTGGTAATTTAATTGATAAAATCAATGGTGCATGATCAGATATAGTAATT
GCATCAAATTTACAACCCATAATAAGTTGAACTAAACTAGCATCGATAAAAAAATAATCAATCCTCGAGTAGTTATTGTA
GACATGAGAAAAGAATGAAAATTCTTTATCACATGGATGTAGAAACCTCCCAACATCCA
>M00285:128:000000000-BF978:1:2114:9232:6583_1:N:0:46
GGAAGACTTTCCACCAGCAGACCAGCTATTCTGTCCTTTGGCTTGCGCAAGACACATTTATCATCCATTTCAAGAAAGAC
TTAAAAATGTTGCTGGAAATTTGCCAGTACAGCAATTATAATTAGAGTCATCGATTTGTTTAATGTTGAACAAAATATTT
ACAAGAATTGTGAAATCTTGACTGATGGTTAAGAATTGGAAGCAATAAATTAGATTACCAACATCCCTGAAGCTACTTTT
GTATGTATACTCTCACATTTAAATATTGTGAAATATTAAAATATTTAAAATTGCATAAA
>M00285:128:000000000-BF978:1:2114:19412:6590_1:N:0:46
AAGATGGGGTTTTCCTCTATGCTCTCAACAGTATCATTAAAGGCAGTGAATCTCATCAAGATCTCATTGCTGTTTTTAGA
AGCTTGCAGCATGCAAGTTGTTTGCGTGATTGCTTCCATTGCAGCAGCAACCACATGGCAAAATGTGGTTCATTAGCTGC
AGAGTGCCATGGGACTTTTGGCGGTTATGAAAGGTGCTGGATAAATGCAAAAGATCGGAAGACACGTCTGAACTCCAGTC
ACTCCGCGAAATCTCGTATGCCGTCTTCTGCTTGAAAAAAAAAAAAACACACATACATAT
>M00285:128:000000000-BF978:1:2114:24127:6591_1:N:0:46
ACCCATTGGTGACAGGTGGATGAAGATGACTCGATGTATTTTTCTTTCATGCCTCTCTTCCATTTAGTGAAAATGTAACA
AATTAAAACTTAACAGTTCTAAGCAGCACTTCTCAGACAGTAGACTCATGATAAAAGACAGTGTTGAGCAGTGGCTATGG
TAATCTGCAACAGTTGGTGGATACATTAACATTTATAGTGCAGCTGAGATACATGAACAAGTGGCTGAGATATCCCTGCA
TCTTTGAGCTGTCAGTGTAAATCAATTTGCTTTCCATTTAAATATAACAAGAAGGAGAAT
>M00285:128:000000000-BF978:1:2114:19333:6591_1:N:0:46
TATTTTATAGGCCTCCTGGTAGCAACAAGGATACTGATGAGCAGATTGGGAGGCAGATTTTGGAAAGGTGCAAAAATAAC
AGGATTGGACAGTATGGTAGCATAGAGGTTAGCACAATGCTTTACAGCGCCAGTGACCTGTGTTCAAATCCAGCCACTGT
CTGTGAGGAGTTTGTATGTTCTCCCTGTGTCTGTGTGGGTTTCCTCCGGGTGCTCCAGTT
>M00285:128:000000000-BF978:1:2114:19045:6591_1:N:0:46
AGTGGCTGTAACACACATCAGTGGTATGATAAGTATTAGCCTCCAATTCTACCTTTTTAAGAAAAATCCATTAAATAGGA
TCATCCATATTACTGTAATTTTTGACTGCAAAATCTGTATTATTGAATTGTAGACAGGTTAATGATAACAGCAAGAATTA
AACTAAACAAACTGTGGAAATCAACATTAATACTGTGTGAATGTCTTTTCTGAAATTATTTGCAAAATCTTTCCTTTCAG
GATGGTCATTAATTTCATGTTGGCATTGAACAATGTAGTTTTTGCTACCTGGCACACTT
>M00285:128:000000000-BF978:1:2114:26446:6592_1:N:0:46
TACTAACTATATGCACTTCTCTGATTCTTGTGAATCTTCCCTCTTTCCACTGTGCATATAAAAGTATCTCTCATACAAGT
GCTGCACTCCCTTTCCTGTGAGTGCGCTTCTCCTCTCACATTTCCCAAGAGATGAGAGTATGATGACTGCAAAGGGACAG
AAAATGTAATCATGAAAGAAAGGTAGAATTGGTAGATATGAATAGAACTATTCGTATTTCCAGTGAA
>M00285:128:000000000-BF978:1:2114:17779:6595_1:N:0:46
GCATTGAATTTTTTAAAAAGTTTTTTACTGCCTCAACCCAAACCCAACTATTTTCAGAAACTGAAATACTACCCACTGTG
ATTTTAATTCTTAGAGCCCTACACGCTACTCTCTTTTCGTACAGTGTCAATTTGTTTCTTGCAACTGGTGGGTTGTGATT
GGAAAAATAGATAAAAAGGGAAAGGTAGCCTCATGAATGTATCGAGGAGAAAAGTTTAGCAGCAAGCTGAACTGCTTTTT
GCTCTCAACAGGCCTATCAAGTAAGGTCCAGCACATAAAAGGGAGACAAACTCTAGCAC
>M00285:128:000000000-BF978:1:2114:4451:6596_1:N:0:46
ACTGAGGAGGTCTTCACATCTTGCACTTTGCTTTGCAGTGTTGCTTAAGGAACATCACAGCCACACTCCATCCAAAGACA
GCAGGCTACAACTTGTACATTTTCCAGAGTCCAACAGACAGAGTGACCAGGCAGCATTGCAAGAGATATTGGCTTCCTCA
CCGTGCAGGCTGTTCTTGACTACAGGGAGGTCATTGTGAAGCTGCCACATGTCAACTGTGAGAGGTTCTACTAAGAAAAG
TGATTCTACTCCCTCAGTGTCAACTTGGCATGTGATGATAGATAGTGAACTGTGTGGATT
>M00285:128:000000000-BF978:1:2114:9416:6599_1:N:0:46
GGACAACCTAAAACCTTTCAAAGGAGTTACAGAGACAATCCAGGTAAACCAGAGATTAAATTGGGAGATAATCCAAAAGG
GAAGGATGACAAGAAGCCAGTGCTGGAGAAACCTGCTAAGCGTCTATGTTATTACTGTAAGAAGCCTGGCCATATGAAAT
ATGACTGTTCTGTTTTGAAGAAAAAGCA
>M00285:128:000000000-BF978:1:2114:8485:6599_1:N:0:46
AGGCTGATTGGGAGAGGCTGTTAGCAGGTAAACTGAAGGCTGGGAAGTGGGAGTCTTTAAAAGTGAGACAGCGAGAGTTC
AGGGCAGATCAGCAAACTCTGGCTGATGAGAGATATTGATGCTCTGGTCAGGAGAAAGGAGACAGCATATGTCAAATATA
TGCTGCTGGGATCAAATGAAT
>M00285:128:000000000-BF978:1:2114:10852:6600_1:N:0:46
TCACTAATATCAATAACATCATAATCCCACGTGCCAATCCATGCCCTAAATTCATCCGTTTTATCTACAATATTCCTTGC
ATTGAAATAGATGCACCTGAGAACGTTACTATCACGTTCAAACCTTTCATTTCTGTCCATACCTGCACACCTCACATGAC
CATTTTCCTCCTCACTATCCTCTCTAACACTCTGGTTCCCCTCCCCCTGCAAATCTAGTTTAAACCCAGCAGAGCAGCAC
TAGCAAACCTACCCACAAGATTGTTCGTCCCCCTCCAGTTCAGGTGCAAACTGTCCCTTC
>M00285:128:000000000-BF978:1:2114:16330:6600_1:N:0:46
TCCTTCATCTGCTGGTTCCCTTGGATTCTGCATTGACAATAAGAAGAACCTAAACTTTTAGTGCAGGACACTGCTGAGAA
TAAGTGAAGATTGAGAACATGCAGCACTCATTGGAAACTAAGAGTTAGATGACGGCAAGCTTGAGATTGAGAAAAGCTTC
CTGACCAAGTTTCATATTTTGGAGATACTGGGATGGAATGAACTGTGTGCAGGACTCTCCCAGAAGTACTTATTTCTGTA
TGGAAGATACCAAGAAGAGGAGGATTTTGCTCCATGTATCTTTCTGTTGCAACAACCTG
>M00285:128:000000000-BF978:1:2114:11189:6601_1:N:0:46
GATCTACACTCTTTCCCTACACGACGCTCTTCCGATCCGAACTACACTCTTTCCCTTCACGACGCTCTTCCGATCTGAAC
TACACTCTTTCCCTATACGCCGCTCGTCCGACCTAAATAGGAAGAGCGCCACGTCGGGATAGAGAGGACAATAACACCGA
TAAACACAGAGGCTTACGGGCGACACGTAGAGTACGGCGAGACCGAGGGAACGGCCGCGAGGCGACAAGCGGCAGAGCAA
AAGGACACATCATAGAAGCGATAGTTCAACCAGACAGCAACAACAGAACACAGCCAGCA
>M00285:128:000000000-BF978:1:2114:26565:6602_1:N:0:46
TTATACAGTGAATGGTAGGACCCTGGGGAGTGTTATTGAATAGAGGGACTTAGGAGTGCCAGTGCATTGTTTGCTAAAAG
CGGTATCACGGGTAGATAGGGTGGTGAAGAAGGCGTTTGATACCCCGGCCTCTATCAATCAGGGCATTGAGTATAGGAGT
TGGGGAGTTATGTTGCAGTTATATAAGTTGGTAAGGCCATACTTGGATTACTGTGTACAGTTTTGGTCATCTTGTTATTA
AAAAGATGTTATTAAACTGGAAAAAGTATAGAAAAAAATTATGAGGATGTTGCCTGGACT
>M00285:128:000000000-BF978:1:2114:21786:6602_1:N:0:46
CCTTCCTTACTGTCCCCTGCACCAGTGGTGTGATGGTGTCACCCACACACTGCCTGACCCACACCACCGACATTCTCATC
CAAATCGTTAACGTACATGAGGTGATCCAGCACTGACACCTGATGCACTCCCCTCGTCACAGGCCTCCATCTGAAAAACC
ACGCCCCACCCCACGCCACCCCCAAAACCCCCCCCCCCACCCCGGAGAGCACAAAACCGCACTCCACCAACACCGCGACC
CGTGCCGTGACCAGCCACACCTCCGAAACCACAGACACCAAAGGACCCAACACACGCAAC
>M00285:128:000000000-BF978:1:2114:19211:6603_1:N:0:46
CCATCAATTCAAAATTTGCAGAAGACGCAAAATGTGTAAGTGTGGTCAATAGTGAGGAGAACAGTAAAACGGCTAGTGGA
ATGGATGGACAAATAGAGGAGAGGTAACACAGAGAGATAGTGAGTTATACATTTTGGCAGGAAGAACCAGAAAAAGCAAC
GCAATGTAACAATATGATTCTACAGGGGTTGCTGAGTTGAGAAGCCTTGGCATAAATGTGCACAAATCGTTGAAGATGGT
AGGACAAGTTTGTGAAATGATTGGAAAACTTACAAGTTGCTATTCCTTTCAACAAAAAA
>M00285:128:000000000-BF978:1:2114:25871:6604_1:N:0:46
NNNNNNNNNNNNNNNNNNNNNNNNNNNNNNNNNNN
>M00285:128:000000000-BF978:1:2114:20872:6604_1:N:0:46
GTCTGTGTGTCTCTGTTGTTTGTTATTTAATGGGACGAACACCTGAGGAGGACGTTACCTTGCTCCTATGCATACTATGT
ATGTATATGGTTGTGACAATAAAAACTGATTCTGATAATCATGTAACTGGGGTTTTTGGCTCAATGGGAAGACCAGTGCT
TTAATTTTTTTTTTATATTTTTGAGTTGTAGAGCAGATTGTTTTTTTTTATTTTTAATT
>M00285:128:000000000-BF978:1:2114:3798:6605_1:N:0:46
TTAGAGAAATCGATGTTGAGGCCGTCGGGTTGAAGACTCCCGAGGTGCAATATGAAGTGTTGCTCCTCTTACCTACGACT
GGCCTCAGCGTAGCAGCAGAGGGGGTTATGGATGGACGTGTCGGCATAGAAGAAGGGTGTTGGATTGAAGTGACTGGCCG
CCGGGACATCCTTGCTTTTGAGGTGGACTGTGCTAAGATGCTCAATGAAGCAGGCACCCAATCTGCGTA
>M00285:128:000000000-BF978:1:2114:10209:6605_1:N:0:46
GCAGGCACAGCAGTGTAGCGGTTAGCGTAATGCTATTACAGTGCCAGCAACTCGGGTTCAATTCCATTCGCTGCCGATAA
GGAGTTTGTACATTCTCCCCATGACAGTATGGATTTCATCCAGGTGCTCTGGCTTCCTCCCACGTTCCAAAGAAGTTGTG
AGCATGCTACATTGGCGCCGGAAGCACGGTGACACTTGCAGGCTGCCCCCAGAACACTCTACGCAAAAGATGTATTTCAG
TGTGTGTTTCGATGTACACATGACTAACAAATGCTAGTTGGCCACTAACAAATGACTATC
>M00285:128:000000000-BF978:1:2114:4284:6606_1:N:0:46
CACCCCGGACGTTCTCTCTTCTCCCCTCTCCCATTGGGTAGAAGGTACAAAAGCCCGAAAGCACGTACCACCAGGCTCAA
GGACAGCTTCTTTCCCACTGTCATAAGACCATTGAACAATCCCCTAGAACGATAAGATGGAT
>M00285:128:000000000-BF978:1:2114:7908:6607_1:N:0:46
GCATACATAAATTTTCCTCGATAATTGTCTCCAGCTAGGAAATACAAAATGGGGTCAATGCAGCTGTTGATGCTGGCCAG
TGGTCTTGTGATCTTATATGTGAAGTTCACAATGTTATGTGCATTGCAGTTCTTCTTGAGTACCCTGAAGGTATAATACA
TTGTTCTCGTGATGTGGAAAGGTACAAAGCACAGGAAAAAGACAAGCAACACGATGATGATAATTTTACTGGCCTTTTTC
TTGACACTGGTTGAAGCTGGGCTGTAACACGATACGTGTGTTTTGCTCAGTCTTCTGGTC
>M00285:128:000000000-BF978:1:2114:4216:6608_1:N:0:46
AACCAAAAATGAATTAAAAAAAGGAAAAAAAAAACAAAACAAGAAGAAAAAAAACTGGGCTAAAATTCAATAGAAATACA
ACAATATAATGTCGTCAGCTCCGTTTCTCGAAATTTTAAAAAAAAGTTATAAAAGGGGAAACTACATCGTATGAAAGTAT
TGAATAAATGGACTCCAGATATCTTCAAATTTAAGCGAAGAATCAACAGTACCACTCCTAATTTTTTCCAAATTAAGACA
TGATATAGTTTGAGAACAGATCATACATTTTAATAAAGTAATTTGCAAAAGCAAACAGCC
>M00285:128:000000000-BF978:1:2114:9911:6609_1:N:0:46
TTGGTTGTTATGTTATTTTATGGGACGAGCACCTGAGGAGGACGGTATCTCGCTCCTATGCATACTATGTATGTATATGG
TTGTGACAATAAAACTGATTCTGATTCTGAACAGTTGACCATTCCCATTC
>M00285:128:000000000-BF978:1:2114:11993:6610_1:N:0:46
CACCTGACTGTCTCTGCCTCTTAAGGAGTAAGGCCTCCTGATTGATCTCCCTTCCCACTGGGGACTTGGGTGTAGCCTAG
TAATTTTGTAATGGCATGGCAAATGCCAGTGAATAATAGGAAAATGCATATGCAAACATCCCATTCTGTGAGTCAGTATA
AAGTAGTTATTTGGATTTGGTTATAAAAGCATATGTTGATTTTAACAGGTAGTGCTTGCATCCTACTCGAATGTGTATTC
TTTACCCTTGCAACTTATTGCCTTCTCTTAGTTTTAAATCTGGTGGTACTGCTTTATGTT
>M00285:128:000000000-BF978:1:2114:16918:6613_1:N:0:46
GGCAGGGCAACCCGGCCCAGCCCCAAGAGGTTCTCGCCCTCCCACCCCCCAGACCCCTCAGGACCCCGAGTTCTCCGGAC
CAGAGTTTTCCTCGGAGCCCGGCCCACCCGCCTCCGGAGCGCCGCCCAGGTTTCCTCTGGAAACCGAGGCCACCCCGGAG
CCCCCCCCCCTTCCGGCCCGGGGAGCGCGAGAGCACACCGCCGAACTCCAGTCACCCCGCCAAATCCCATATGGCCTCCT
CTCCTTGACAAAAAAAAACAAAAAACCTAGGCAGACCGAGAAGCAGACACTCCATACAAC
>M00285:128:000000000-BF978:1:2114:7184:6613_1:N:0:46
GGTACACTGAGATAAAAAACTACACTTGCCTGAGTTGAGCAATCACCCTGTGCAGAAATTCAGCCCAGATGGGAGGATAC
CTAAGTGAGAAACTTTGAATGGACCTTGAACAAGTAGTAGAGATGACGAGATTAGAAAAAGGCTTAGTACT
>M00285:128:000000000-BF978:1:2114:12391:6613_1:N:0:46
CGTATTAGCTGAAGTCGGCCTTTTGTTTCCATGCTCAGTGAAGGAGCTGGGTTTCCCAGAGAGAGGACGCGATTGCACAA
TACGGCCTGGACATGGCGGTTTGCAGACCGCCCCCGACACAGAGGAGTTTGGGCCTCGGCTGCCCCCA
>M00285:128:000000000-BF978:1:2114:20065:6613_1:N:0:46
ATGTGAGTGCATATTATGCACAGCTAATGGAAAAATAACAGGATAAATTTTGATAAGGTAACAGAAGGCTGACAAAGGAA
GTGCATGTAGCATTTCAGAAGGCATCTAACAAAGTCTTACATAAAGGTTAGCAAATCTGAGGCTCATGGAATACGGTATC
AGTGATAGCACACAGAAGTCTACTGGATAAGGAAACTAACAAACCCTTTTTTTTTCCCTCCTTTGCGTACCCTCATTCCT
GTGGCCCCCTTCTCTTTCCCCATCCCCCCCCCCCACGTCCTGCCTACCCATCCCCCCCCC
>M00285:128:000000000-BF978:1:2114:23686:6613_1:N:0:46
AGCGTTCAAATTGAGCAACAGAATGTACATATTGCTTTGCATAGGAGAATGTTCCTTTGGTCTAAAGCAGTGTACTACTC
AACTTGCCATTATCAACTTCCATGGGAAAGCTATTAAGACATGTTCTGCCTATAAAACAACAATGACTGACTCTTCATTG
CCATTCGATATATGGATTAGCAGTTGAAGACATCTCTAATGAGATGAGTCTTATGCCCCTTTTTAAAATTGTTTACAACA
TGGAATAAAGATTGCATGAAAACCCCAGAGGTATAGAACTACTTTTTATT
>M00285:128:000000000-BF978:1:2114:16287:6614_1:N:0:46
CCTCAGCAAGTCAGACATATTTGTGGAAAGAAAAACACCTAACATTTCAATCTGAGACCTTGCGTCAGAACTGAGAGAAG
AAGACAAGTTAGTTTTCAGTTGGGCAGAGGTCAAGGAGGGGGATGGGTAGATCAAACTGATTATCTCTGATAGGGTTAGT
GCAGGTGGGTTAATTGGAGCAGTTACATGCACATTAAGCTTCTTTGTCTATGTAATGTGGAGTGTAGTCGTTAGCATAAC
ACTATTACAGTGCCAGCAACCTGGGTTCAATTCTGGCCACTGTCTGTAAGAAGTTTATAC
>M00285:128:000000000-BF978:1:2114:6693:6615_1:N:0:46
TTCTGCCTTCCATTCCCAGTTCTGCTTCTTCCTGAGTTTTTGCTCAGTTTCCCATCCCCATGCCATAAGCAAATCCTGCT
TGCAATGACAATGGTTCCAGTCCTGGTGAGGTGCAACTTGTCAGACTTGTACAGGTCCCATCTTCCCTGAACCAGCCATG
ACTGCACAATATCTACCCCTGCCATGCGGACAGCAGTATATGTAGTTAT
>M00285:128:000000000-BF978:1:2114:21272:6616_1:N:0:46
AGGACTGAATGACTCAATGACTGTTCTTGCTGTTACACAAACATAACAGGCTAATTTCCCTCAAAACCTCTCAAAAAACG
ATGCATTATAAATGTTCTGTGAGACGCTACTTGAAGTGATATTGTTTTTTCCATTTGAAAGCTTTTTATACGGGTGGAAC
CCAGTTAGCTACTGGAAGCCAGTTTCAATGTGGGCTTGATTGACAGGACTGCTCTTGAATCTGTAATAGAAGTCTAACAG
CCACAAAGTAGCTGTTGAAATCACCATACAAGAACCTGCAGCAGATAGGCAGTGAAGGG
>M00285:128:000000000-BF978:1:2114:25769:6616_1:N:0:46
ATTGGAGCCCAAGAGGACATGTTAGGTTGGGTGACCAAAAGTTTGCCTAATGTGAGGTTTTAGAAGTTCCTTTATGTGGT
GCCTGCTCATAGTAAACATGGAAAACACAACAACTATAGCATTACAAGGATGCTGCTCTGATTGCAGAACACTGTGGCAG
TTGTAAGACCTTGCCTTCACTACTTGGGAAGATGCTGAGACTGTACTTGATCTCAGGGAATATGTTACGCAGGTGTCTAC
CTCAAGGAATGCCCGAAATCAGCGAGACCCTTCCTTTCTAATTGGATGACCTCACAGCCT
>M00285:128:000000000-BF978:1:2114:10364:6618_1:N:0:46
TAATATTTTGAAACAATGTGGTGATAAATTTGAGAACTGGTATGAATAAGTTAGCACAGGCAAAACTGAATGAATTGCGA
CCATTTCCCTTTTGTGTTACATTATGCTTCACAACTCCTCAAGTATCTAGCCTGGGCTCACATCAGGCCTGCGCTATCCT
CATGTTGGAGATGCTATTCCAAATGCAAGCTTGGATCATCGGCTCAATCAGACTTGACACATTAACAGTGTCTGCCGTGA
GCTGTC
>M00285:128:000000000-BF978:1:2114:22540:6622_1:N:0:46
AACCTCCTCCAATCTATAGACAGAAGTTTAAGGTGGGGGGGAGAAACGAGGGTAAATTTTTCACACAAAGAGTGGTTGGT
ATCTGGAATGAGCTGCCAAAGGCTAGAATAGCGTGGTCACAAGACCCCACCTCCCCAGCATTCTACTAGCTAACGTCCAG
TCCATTGAGAACAAAATTGATGAACTAAGCGCAAGACTGGCCTACCAAAGAGAACTAAGGGACTGCTGAGTACTATGCCT
CACTGAAACGTGGCTCACTCCTGCCTCACTTGACTCTGCTATTCAACCTGATGGCTTCTC
>M00285:128:000000000-BF978:1:2114:6010:6623_1:N:0:46
ATCCAATTTGCTCAATGTTATTTATTATGTAAACCCTTATCTTATTCTTTCTTCCAATATGTACTGCCTTTCACAGTTTT
TAATTGACTTTCATTTGCCACAGACTAATTTGTCCATTTGCAAACTTTGTCCACGTCCTGCCATAGTGTACTGCCTGCTT
CATTAGTTCAAACTAACAATGTGTTATTTGTAAACTTGACTAAACTACATTGGATTTTTGAATCCAGCAGCTTTAATTAG
AATCAGACAAATATTGCTACATTAAAAACTGAAAAATTACAAGTAGCCACCAATCT
>M00285:128:000000000-BF978:1:2114:6432:6624_1:N:0:46
GCACATTTCTACTCCAATGGGGAAGGAGATTCCAGCAGGAGACTGAAACCTCGAGCCTATTCATCTAAAGCACCAGGAAG
CCAAGGGTAAAGGATGGAAGGAGAGCACCACCACACAGACCACTCAACCACCTGTACCATTAGGTACTTCCTGCTCCTTT
GTGTGGATGC
>M00285:128:000000000-BF978:1:2114:7598:6625_1:N:0:46
ATCTGCTGATAGGGGTGGCTTGTTCATAAAGCTGATGTACTGAGAACAAACTGCAAATGCAGCCTTGCTGAAATGTATGA
CAACAATGGACTTTGAACTTAATGTTATACAACAGTCGAGAGAACCCGGTGAAGTCTGAGATACTGCACTCTGTTGTGTT
GCCTATATTGATTTATAGTCAGCTGATTAATGAATTGTAGCAATGCACAGTCAAATAAGCTAAATACTAATTGCAAACCC
AAAAG
>M00285:128:000000000-BF978:1:2114:27537:6626_1:N:0:46
GCTTTAACTTAGTCTATGATATAATCGCCTGTTGGGCAATCTGTACCAGTTTTTGAGATTTGCCATATTATTAACACTGC
TGAACCTGAAACTAAATTTGTTCTATACATTTATCCCTTTTAGAACTGAGAAAATTGCCAAATTATTTTATATGTAATAC
ATATAG
>M00285:128:000000000-BF978:1:2114:23838:6627_1:N:0:46
GCACGCCTCTAGCTACCTGGGTTCCACCATGACCTAGTTCTCTTTACCTCTCCACTTCCGGATGAGTCCGTCACACCAGC
CATGTTAACCAAGAATCGTCATTCCACCTAAAACCTCCTGAGCCTTGACATCCTGTTTCCTCTGACCAACTCTCTGTAAA
GTATTGTGGAATTTTTCTCTGCACTAACCTCATCAGTTAAATGCAAGTCCCCTTTGAAAGGAAAAATAGATTTCAACTAC
AACAGCTGTGCT
>M00285:128:000000000-BF978:1:2114:26044:6628_1:N:0:46
CATTAAATACATACACTACAACTGCGTTCCTATTGATACTCAATGTGTTTTGTGAAGAAACTGGCAAATGACTGGATTTA
GTCTGTAAAACGCTGTTTTAGCCTATTAAGAAGTTTGGTGATATATCAAGATTACCTTTTCAGGGGTAAGAGGTACAGTT
AAATAACTGTTATCAAACGACTCAGCAGCATTAAATACATACAGTACAACTGTTGTGCTGTTGATACTGCATGAGCTTTG
TGCAGAAACCTGGAAATCAATCGTTTTAGCTTAAAAAGCGCTGTTTTAGCCTAGTAAGA
>M00285:128:000000000-BF978:1:2114:18245:6630_1:N:0:46
GTTAATGTTTACGCTAAAGAGAGCAAAGCCACTCCCAGTTCATTATTTAGTACTACAGCACAAAAACAGGCCTTTCTGCC
CAACGAGTCCATGCTGACCTGATCTACCTGGTCCCATGTACCTGCACCCAGACGATATCCCTCCAAACTCCTTCCTCCCA
TCTATGTACCTATCTAAACTTCTCTTATATGTTACAATTGAACCCCCATCTACCACTTCCGCTGGCAGTTCGTTCCACAC
TCGCACCACCCTCCAAGTGAAGACGTTCCACCTCAAGTTCTCCTTAAACATTTCACCTTT
>M00285:128:000000000-BF978:1:2114:13091:6630_1:N:0:46
TACCACAGGCAAAAAGAGAGAACAAAAAAAATCATGTCTTAAGTTTATTCAGTCGTGACAGTCTCTGAGGGAGCTGGAAT
ATTGCTGTATGGGATCTCTTCATGCAATAGTGGGTGTGAATTCCTGTTGAGACTTGCCTGAATTCAGTGAACATTCAATT
TCTTTCAGCACGCCACAACTGTTAATAGTTCTTGCATTCAGTCATTTTTCTTTCTCTGACAAAGCTGCAAGGGTTTTAGA
ATTTTCTGATTATATTTCACTCCTTTGGCTGTTGCAAGGTTCAATTAGTTTTTGGGTGCT
>M00285:128:000000000-BF978:1:2114:24864:6635_1:N:0:46
TCTCTCTCTCTCTCTCTCTCTCTCTCCTTGCTCTCTTTGGTTAGCTAGCACCAGTTTGTTACACAAATGGCCACAACATC
AGGGCCCATATACATTTCTGGATGGTCACCAGTTAGGACTCCCTGAAGGGGTTTTCTGTTGCAGTAGAGTTCATGCAATC
ACCAAACCCTAACCCTG
>M00285:128:000000000-BF978:1:2114:22760:6636_1:N:0:46
TGAGTAAAAAGTGGCAAATCATTGGAGTTAGCTTAAAAGACTTTGTTTAAGTCAAACAGGAAATCTGTTGATATATCAGC
GATTAACTTTTCAGTGGTAAGAGCTGCAATTAAATAACGGATACCAAACGACTCAGCATCATGAAATACATACACTACAA
TTGTTTTCCATTCGATACTACATGTCTGTAGTGTAAATAGTGGAAATCAATAGATTTTGC
>M00285:128:000000000-BF978:1:2114:26141:6637_1:N:0:46
TGTGTTTGAGAACAGATTCCAAGTAAATACATTGGGGAATGAAAGTATGGAATTGAGAGTCAGCATAGAATAAATGGGCC
AAGTGGTCCCCTTCTGTCTCAGAAGTGAATTTGAAATATTAATAAGTTATGTTGAGCTTGCATTGCAATAAGCTTTATTA
CAACATAGCAATGACTATACTTCATCTAAAGTGCCTTGGGATGTCCTCTTGCCCTGGCGGTTCCAATATA
>M00285:128:000000000-BF978:1:2114:4898:6638_1:N:0:46
GCTTGAAGATTCAGTTCATGTTGGGATTACTACTCAGATCTCTGGGGCAAGATTCCTTCCAGTGTTGCCTGTGTCCGGTC
CTGAGGAAGTATCCTGACTCCAGTCGTGTACCAGTGTGCTGCATTTGTGTTCTCTGTGATCTTGCTCTTCAATCAACATT
GTGACTGTCCACCCTCACCTATCCCCCTTCCCCAGTTTCCCCCCCCCCTCAACTCCCCCCTGGTAGCCCGTCAAATCCTC
GACCCCTACCCTCCCCCCACCCCCTCCCTCACACCCTCCCCCCATGTACCTTCCCCCCTC
>M00285:128:000000000-BF978:1:2114:26964:6639_1:N:0:46
ATATCTCCACTAGTAACTTTATTGTTATCTGGACATGTGTTCTGAAGTTTGGAACAGATATTCAGATATACTCTATGTCA
TGTATTGCACGTGGATCAAACTTCTACTTTAGACCAGTTACTTTGAGCCTGAAAGATTAAAAATGGAAATATCTATTGCA
GCTATGTAATCTGAGGATATTCTTGCTGCTCACAGACAGCTACTTACTGCAGTCTGCCCACATAATTGGCTATACTATTT
CTAATCTATATTTTTAATCTTTGTTAAAACTTTAACACATAGTTTTGCAATGAACTTGCT
>M00285:128:000000000-BF978:1:2114:24148:6640_1:N:0:46
GAATAAATGTTATAATTTAATACTCTCAGCTGACCATGAATGAATCCGATAGCTGAGTACTTATGCTCGCAACTTAATGC
TTCAAGTCACTTTGAAATACTCCCCAAGTTTAAATAAAATCATCCATTTATCACTCAAATGATATTCACACAAAACAATA
TAAATACTTTATTATATTTGTGTGTAAGATAAGTTGCACAGCCTTTCACCAAATTATGACTTCCTGTTATTGCACTTACA
TCATGCTTCTGATTTGTCACATTTTTTCTTAGCAACTATAAACTCCAGTATCTATAATA
>M00285:128:000000000-BF978:1:2114:14094:6640_1:N:0:46
CTCCGACCGCCTGGGTGTGATCCCACCCTCTGCTGCTGTCCCTGCGCAGAGTTTGCACCCCGTCCACGTGAACACGTGGG
CATTCCCTGCGAGACGGGGACTCTCGCTGCGGAGCCACATTGATTCGGGTGGCGGGGGTCAGTGATGAACCTGGGGGCCT
ATCTGAGTCGATGGGTGATTCTGGGCCCATAGGAATCCATCACGTGTAGTCCCACTGCCTCACATTGCTATTGGTTGAGG
AGGAGGGGATGGGTGTGGGGGGGGTCGACCAAAGTGGGTGCATTGGGGATGGCACATGAC
>M00285:128:000000000-BF978:1:2114:18069:6640_1:N:0:46
GGAAATTTAAATTCAGATAATTAAGCAAACTGGAATTACAAAGCCAGGTAAAAATAATGGTTAAAAAAAAGCTACCGGAT
GAACTCAGTGGGTCAAGCAGCATCTTTGGAGGTAAAATGGATGGTTTCATTCCAGGCATCCTGATACAGGGTCTCGATCT
GAAACATCAACCATCCCTTTGCCTCCACAGACGTTGCTTGACCAACTGATTTCCTCTAGCAGTTTTTGCTTGCTCTAGAT
TCCAGCATCTGCAGTCTCTTGTGTCTCTAAAG
>M00285:128:000000000-BF978:1:2114:20679:6642_1:N:0:46
AGGAGACTGTGGCTAAGGACATACAAATTAAAATGTTACATGACCAGGATTCAAAGCTGCGAGCTGAGATGGCAAGGCAC
AAAGAGGATGTGGAAAAGTAAGCTGAGTTGTGTTTCAACTGTGAAATGGCACAGCCTCCTCACTTGAAATGAAGCATACT
AACTATTTTTGAAGTGCCTGCATTGTCTTGGAACATTGGAATGAGAATTTCTATTCCATTAAGGAGTAATTAGAATATAA
AATTAAAGTGATGTTTCTTTTTTAAATAATAAACTGATCAAAGCTATCAAAATT
>M00285:128:000000000-BF978:1:2114:16473:6644_1:N:0:46
CCCAAGCAGCCAGGTTTGCTCCTGATGCAAAGGTAGGTAGGTTAACAAGTAGTGAGGAGGACTGGAAAGACACTCATGAG
GATTATAAATAGGAATAGGGAATGAGCAAGAAGATGCATGGTGTTGGAAAATGTGAGGTTTTCCATCTTGGAAGGAAGAA
TGAAAAATAGTAGTATTTAAATAGTGGTAATTGGTTTATAATTGCCACATGTACCAAGATACAGAGGATAACTAAGGTAT
GTGTGTCATCCAGACAGATCATTCCAACATAAGTA
>M00285:128:000000000-BF978:1:2114:10564:6649_1:N:0:46
CTTCGTGAGGCAAGGGAGGAGGTTGCTGAAATGTTGGCAAGGATCTTTGAGTCCTTGTTGTCCATAGAAATGGTACCAGA
GGATTGAAGGGTGGCAAATGTTGGTTCTTTTATTCAATAAAGGCAGTAGGGATAGTCCAGGGA
>M00285:128:000000000-BF978:1:2114:17511:6649_1:N:0:46
AAATCATATCCCCCGGGAACGGAGGTGGTGAAAGGCTAATTACAATGAGCGAAATGTCACAGACCGCTTTGACAGCCATG
ACATTGACGTCTCCTGAACACTCAGCCAGTTCGAGCCACTTGAGTTCACGGTGAGCTCAGGAGAGAGGTGATATTCACGG
CAAAGTGGTGGGCAGGGAGTGGGCTGCGGGAC
>M00285:128:000000000-BF978:1:2114:24668:6649_1:N:0:46
ACTCCTCATGGTCATCCTGGTGTTCACTGTGCTGCTTCTGCTGTCTCCCCTGCTGGTCCTTCCCTTGCTTGACCTTGGCA
GGCAATGGCTGAGTGCACGACAGAGCAGCATGAAGAATGACAGTTTAGTTGCTGAATACTGCA
>M00285:128:000000000-BF978:1:2114:19618:6650_1:N:0:46
GCACTCAAAAATTTGGGCAGAGAAAAACCATGCAGCTGACTAGTCATGTTAGAGGTCCAAATTATGAACAAAGACAGAAA
TCTGGGCTTTGAAACCTTGAGTAGCTGTAATTGTCCTCTTGGTCAAATAGTTAATGAAAATAGAATACAAAATGGAAATG
ATTAATCCAGAAAATAACTTCAGAATAATTATGAAGGTTAGAAGAAGAATTTCAAATCAGTTTGAGACGAATTTAAGAAT
AATGCCACAAAGTTCTTTACAAA
>M00285:128:000000000-BF978:1:2114:14282:6650_1:N:0:46
ATAAAAATAATTCTGGAAGTGTTACGCCTTCACCAAGGGGATGTTCTCACAAGAAGAAGCCATAGCAAGGAAGTCTACAC
AACACTGGAGCCAATGTAAGCAGTGGTGAATTGTATTCACTCTACCTGTGGCAATTGCAGCGAGCAAAATGACAA
>M00285:128:000000000-BF978:1:2114:19718:6650_1:N:0:46
ACATACAGTACAACTGTTTTCTTGTTGATGCTCCATGAGGATGTGTAGAAAGCGGCAAATGAATGGTTTTAGATTAAAAA
ACGCTGTTTTAGCCAAATAGGAAATATATTGCTATATGAACGATTCACTTCTCAAGGGTAATAGGTACACTTAAATAAAT
TTTACCAAACGACTCAGCAACATGAAATACATACAATAC
>M00285:128:000000000-BF978:1:2114:11470:6651_1:N:0:46
CCACTGATCAATTTCTTCCAATTGATTGCACCCCCTCTCCCCGTGACCTCCCAAACGCCACTCAGCACTTAACATAGCAA
ATCATAGATCTTACCATTGACCAACGCAATTACAGATGTCACCACCTGAACCCCTTTTCACCCATTGATCTTGCACTTCA
TATAGATCTCACCTATCAACTAAACTCCCCAGTGCTGTACCTGCTGACCTCCTCCCTCAACACCTTGCTCTCATCACTCA
CCACCAAACCCCCTTCTGACAGTCATTCCTACTTAACTCTCTCTCTTATTTGCCTATCAT
>M00285:128:000000000-BF978:1:2114:22936:6652_1:N:0:46
TGATGGAAATTGCAAAGGATAATCCGCTGAATGTGGAGTCTGGTGGAGTGGAAGTTGACCAGGAGGCTTTGTTTTTGCTC
TGTTTGGGTGGAGAAAGGATGAGAGTAGAGAAGCAGGGAATAGGTGAGATGCAGTCAAGGGCTCTGTTCACTAAGGTCAG
TTGGAAATCACCGGTTAGAAAGAAGGGAGACATTTCAGAGGCACCTGTACAGAATATCTCATCATCCGAACAAATGCAAC
AGTGATCGAGGTCCTGAGAATGGAGTCCATACAGGAAGCAGTGTGGGAGGAAGTATAATC
>M00285:128:000000000-BF978:1:2114:18334:6652_1:N:0:46
TGATTACAAAATAGCAGTTAGCTACTCAGTCCATTGGCCCACACTGGCTGCCAGCAGAGGAATCAGTCCGTCCATTCCCC
CTCTTATTTCCTTGTAACCCTGAAACTCATTCTCTTCGATACATGCCCATGAAAGTTTAAAAGACGGTTGGACAGGTCCA
TGGATTGGAAAGGTTTAGAAAGTTATGGGCCAACGGGCCAAACACTGGCAAATTAGACTATCTTGGATGGAGCATCTTGG
CCGGAATGGACCAGTTGGGCTGAAGGACCTGTTT
>M00285:128:000000000-BF978:1:2114:20748:6653_1:N:0:46
GTGTCAAGTCCTAATGGTTTGCTGTTCTGGGCCTTAAGTAGCCAAATCTTTATTGAGTGGTAAACCACTGGGACATTTTA
GTCTTTCAGAATGTTGTTCTGGTTACTACTGCTTTAGTGGATAAAATCCACAAGGACACTCTTTTAACTTGTTTAGACTG
TAACCATTCGGTTTTATTTGATTTGGACCCACCAGGGAGGTGGCTAATTTAAACATGTCTGGAGTGGCATTCATTCTGGA
CTTCTGCTGGAGAAATGTAGGCAGGTGATCTTTAAGTTGTCTCCTTATCCTGGTCAA
>M00285:128:000000000-BF978:1:2114:21731:6654_1:N:0:46
GTGGATCTTAAATTTGAATGAGTGAAGATTTGTCCAGATTTGGAAATTAGAATAAAGTATTTGACGTTGGTGAATCAGTA
ACAGATTTAAAGAAATCAATAATTTTTAACAATGATAACTTTATTTCTTTATAGTATTTTCCATGGAAACCATGATCTAA
CCATGGATAACTAAGAATGGTATTACATTAAAAGGAAAGGCTTATAAAGATGCAAAAAATAGTAGTCAGCATGAGGATAG
AGAAACTTAGAAACCAGAAAAAGATGAATAAAAATGATAAATATGGAGAAAATAAAAGT
>M00285:128:000000000-BF978:1:2114:27878:6654_1:N:0:46
GTTAGGCCTGCCAAAGTGCATAACCTCACAGAATTCAACTTTATCTGCCATGGCTCTGGCCATCTGACTAAAGATCAATA
TCATTCTGTAACCTACAACTATCCCTACTATCAACAACACCACAAATTTTTGTATCATCTGTAAACCTATTAATTGTACC
TCCTACATTCACATCCAAATTGTTCATGCTTGTACCAAACAGCAAGAATCCCAGCATTGAACCCTATGTATGATACACCA
CTTGTCACAGATTTCCAATCACAAAAATAACCCTCCATTATCACCCTCTATCTCTCA
>M00285:128:000000000-BF978:1:2114:26346:6655_1:N:0:46
GTTCCCCTCCAGATAAGATGTAAACTGTCCTGTGGGAACACGCCTCACTTTCCCTGGAACAAGGTCCAATTGTCCAGAAA
CATGAAGCCCTCCCTCCTGCACCAACTTCTTACCCACGCGTTCAGCTGCATTATCCTCCTATATTTAGCCTCACTAGCAC
GTGGCACAGTCAACAATCCTGAGAGTGAAACTATGGAGGTCCTGTCCTTCAGCTTTGCACTTAATTCCTTAAACAGTCTT
TGCAGTACCTCCTCCTCCTTCTGCGCTGTAGACAACTACAGCGCAGAAAACAGGCCATTG
>M00285:128:000000000-BF978:1:2114:25080:6656_1:N:0:46
GTTGCAAATACTGTTTATAGATATTGAAATAAACTATAATGTCCCAGAGGAAATTATCCCTTTGGAATGCTGAAACAGGA
GTGGTGATTGCTGCTGATATCTCATCGGAGGTGGACTGTAAGTTACAAACATGCCGGGAGTGAGATGAGCTGGATTGTTT
TGCCACTGAGTTGTCGTGATCTGGAATACACTGCATAAAATGGGTGCAGATTCATCAAATTTTGAAAAGCAAATACAATT
AAGGCCTGCAAATTTCTCCCCTCTGAAGAAAGAACAAGGAATGAGATTAGTTAACTGTTT
>M00285:128:000000000-BF978:1:2114:26426:6656_1:N:0:46
AGGTTGAATAGATTAGGAGCACAGGAGAATGAGAGGAGATCTTATAGAAGTATAAGAAATTATGAGGGATATAGATAGGG
TGAATGCATGCAGGCTTTTTACCCTCAGGTTTGGTGAGACTAGAACTTGAGGTCATAGGTTTAGGGAGAAAGGTGAAATA
ATTAAGGGGAATCTGAGGGGGAACTTCTTCACTCAGAGGGCAGTGCAAGTGTGGAATGAGCTGCCAACAGAAGTGGTAGA
TGCAGGTTCAGGTTCGATCCCGGTC
>M00285:128:000000000-BF978:1:2114:4683:6657_1:N:0:46
CTTCGATGGATAAATCTGTGTCAAAACCTGCACTTCCAAACAAATCTGCTGTTTTTATTAATTCATTTTTAGTTGAATCT
GGATTTTTGGATGTTTGGAGGTTTCAACATCCATGTGTTAAAGAATTTTCA
>M00285:128:000000000-BF978:1:2114:17631:6659_1:N:0:46
TTCCTCCTGAAGCCCGCCAACCGGTACAGATGCCAGTCCTCGTTGAATGTGATTCACTCCACACGAAATCAAGAAGCAGT
TGAGAGAGCTGGATGCAGCAACACCTGTGTGATCAGATAACACCCCAGCTATAGTACTAAACCCTTGCGCTCCAGCGATC
TGGACTGTGTATGTCCCAACTTGTTTTAAGTACCCAAAATATTACAAAAGTGTCACAAAAATTTTGGTGATTGGTAATTG
GTTTATTGTTGTCAA
>M00285:128:000000000-BF978:1:2114:18941:6660_1:N:0:46
ACCATTTTTCTTCAAGTGGTGACTCCCACCCGAATGAATAGGGCTTTCACTGGAATGTAATCATTCCCTGGCATAAAGTT
GAGGCTGGATGCTTTTGACCCCTCTCTTCAACAAGTCACTGTTCTGCTATCAAGTGATTGCAGCAATGGAGCAAATGGTC
ATTTGTGCTGGCGTCTGACAGTAGCTCCTTTTGCACTCC
>M00285:128:000000000-BF978:1:2114:5816:6660_1:N:0:46
GAACTGACAACACATTGACAAATCATCTCCAACCCACCCTCTCCCAGATTTCACTGTAGCTTGGGAAAAGCAGAATTCCA
GCTAACCTATGTTGATTGCTTGTTTAGACCAATGTTGGTGTGGATTTGCTACAGAAATTGAGGGGATTGAACTTATAAAA
GAAAGTGCTGACAAGAATTCAGTACTTACTGCATTCTGCCTTGTAGAAAAGAATTTGTGTACTCTGCTAA
>M00285:128:000000000-BF978:1:2114:4572:6660_1:N:0:46
AAGGGAGTGCAAGAACATCTCACAAGTGTTAAATCTATTGCTTAAAGGAAAGGCCAAGTTTGAGAAAGAAGTTATTTTTC
ACCCCACACAGAAGTAAGTGACTCCACCTTCCCATCAGATGAGAGAATACTCAATGACTCCCCAGTGAAGCTGGCAAGGA
GTT
>M00285:128:000000000-BF978:1:2114:25054:6661_1:N:0:46
CTTGGTGAATACAGAGGAGAAGTATTCATTTAGTACCTCCCCTACCTCTGCCGCCTCCAGGCACATCCTCCCACCTTTGT
CCTTAATAGGACCTACCTTTACCCTAGTCATCCTTCTGCCCTTCACAAAGAGAAAAAAGCCTTGGGATTTTCCTTAACCC
TACGAGCCAACATCTTTTCATGTCCCCTTCTAGCTTTCCTCAGCTCTTTCTTAAGTTCCCTTCTCACTATACTATACTCC
TCATGGG
>M00285:128:000000000-BF978:1:2114:22892:6661_1:N:0:46
GCAGCACCCAGTGCAGGGATGGATGCCGGTGGGGATCACAGCTCTCTCATTGTGCCAGCTACAACCTGTCAGCCTGCTGA
AGGAGGAACGGCAACCGCGGAGAGGTGTGGCCCTGTGACCGATTCCCAGGGAGAAGAATTGGAGCTGCCACCAAGACCCA
TGGAT
>M00285:128:000000000-BF978:1:2114:9404:6662_1:N:0:46
TCCTGTACCTTCTCGCCGATGGTAGTAACAAGAAGAGGGCATGTACCGGATGGTGAGAATCCTTAGAGATTGATACCCCT
ATTTGAGGCACCACTTCTTGAAGATGTCCTCAAAGATGTCCTCGATTGTGCGGAGGGTTGTGCTCGTGATGAAGTTGGCT
GTGTCTACAACCCTCTGTAGCCTCTTGCGATCCTGTGCACTGGAGCCTCCATATCAAGCTATAATGCAACCGGTCAGAAT
GCTCTCCACCATACATCTATAGAAATTTGTGAGTCTTTGGTGACGTATGCAATCTCCTA
>M00285:128:000000000-BF978:1:2114:15950:6663_1:N:0:46
CTAATGTGGGAGGAAACCGGAGCACCCGGAGGAAACCCACGCAGACACGGGAGAACGTACAAACTCCTTACAGTCGGCGA
CCGGGATCGAACCCCGATCGCTGGCGCTGTAACAGCGTTGCGCTAACCGCTACGCTATCGTGCCGCCC
>M00285:128:000000000-BF978:1:2114:17415:6664_1:N:0:46
AAAAACACATTTATATATTGAACACCTGCAGCATACCTAGCAAATTGTACAGCTGTTTATAATCTCCTTTAGTTTCAATT
CGGGATTGTGTTTTACATTGTTGTATAAAACATTTTACATCAAATAACCTTGAGGGAAAGAGATTAAATTTTAAAAGGTA
AGATCATCAGGCACTCAATTAAAAGCTACTTTCAAGACCTTTATAATTGCGGTGCAGATTCATGAGAATCTGCACCGCAA
TTATAAAGATCATTCAACAA
>M00285:128:000000000-BF978:1:2114:14776:6665_1:N:0:46
GCTTCTTTCTGCAGGTTTTTAAATGTTTCCCAATCCTCAGTTTCCCCACTTATTTTTGCTACCTTGTAGGCCCTCCCTTT
TGTTCTTATCTTAGCCTTAACCTCTGTCGTTACCCACATATGTGCCTTTTTTCCATTCAGAACTTTGTTTTTTCTTGATC
TTGGGGTTAGCACCAAAACCAAGTGGTCCAATAGAAAATCTGCTGCTGTACCAAGTTAGCACTCTTTATTGTTGCTAGAG
ATCTGACATTATGGCTGTTATGACATAACTCTGAAATGTTACTATCATA
>M00285:128:000000000-BF978:1:2114:26571:6666_1:N:0:46
TGGATCGCTGACACTGTAACAGTGTTACCATAACTGCTACTACCATGCAATTACACACATGAACATGCAAGAAGGTTGAC
ATGGATGTGATGGGCCAAGAGGCCCATTTCTGTGTTGAATGACTCCAATGACAGGTGTAGACTCAGTGGTCCGTCCAAGC
TATCCCTCAATTCCAATTTGTGGCCTGTAGATATATTGGGGTAGATTGCGTAGCTGTTGGGTCAGGTGAGCTGGGAAAGA
AATTTTGGCCAGGGAAATTTGTAGAGAGTTTTATTACATTTTAACCATGGTATCTAAAA
>M00285:128:000000000-BF978:1:2114:10517:6669_1:N:0:46
TCTATAGAAGGTTTTCATGACGGAGGGATGGGAGTTCGCTTTCCTCAGTCCCCATACAGTTGCTCAACGACATTCCATGA
GAGTAGTTTCAGCAACCCAACTTCATCAGTTGGCGTATGTACGAACTGTCTCATAAGTCCTGCTGGATACGATTTTAAAA
CTCCACCCACCCAATGCCTTTCACGCCAACGCAATCCCAAATAAGTTAACGGTAGATA
>M00285:128:000000000-BF978:1:2114:4931:6669_1:N:0:46
TGCCACATGGTTATCCAACAAATGGCCTGACTGTATTTTTAGCGTAAACTGACCCACACGTCCCTTGTAAGTGTTCCTTC
AGGCTGAAAATCCACATACCTGTTATGTCACCTGTGAACAGCAATAACTGTTCAGGAGGGTTGAAGGTTCAATAACATAA
ACCTGCACAACTGAAATGGAGAGGAAGCATAAAGATACATTAAATCCTGCCAGATTGTTTAGTTTTTAGCCTGATATCAA
CCTGACCTTGAGCTGTAGTTTGTTCAGCATTCCATCTGATCCGGACTGGAATCATTATAT
>M00285:128:000000000-BF978:1:2114:22800:6669_1:N:0:46
ACTTTTCCCTTTTCTGGTGAGGCATTGTTGTGTGAAACGGTTCTTTCAGGTCTTAAAGCTGGAGGACTCTGGACACAGTC
TTTGGATCTTAAAATAGTTTAATCACAAAGGCAAACGCAGGAACAGAATAAATGGGAACGGATGCACACTCGCACACACA
CAAGCAGAAGA
>M00285:128:000000000-BF978:1:2114:8377:6669_1:N:0:46
GATCTCTGCCTCGACAGGTAACCACTTGGAGAGGGATCCGTTCGCCGCTCAGCTGCGGAACAGCTACGATCAAAGGCTGG
ACTTGTCGAAAGTTGTGGTTAAGGAGGAACGGGAGGATAACATGGAAACGTCACTGCACTCTCAGATCGCAGCCTGCGCG
TAGACCACCGTGCACTTGCCCACGGGCCAGCCCACCCCCCCCACCAGCCCCGAGCCCAGACCCTCCAACTCCC
>M00285:128:000000000-BF978:1:2114:24305:6672_1:N:0:46
GAGTAGTGGCATTTGGTAGAATAGTACTGATAAGAGATTAGTGTCATTAGGTACAATAATATGTGTCACCGGTTAGTGGC
ATTTGGTAGAATAGTACTGATCAGCGAGTAGTTGCATTAGGTAGAATAGTATTTATCAGAGAGTAGTGGCATTTGGTAGA
ATAATACTGATCAGAGACCAGTGGCATAAGGTAGAAAAGTACTGATCAGAGCGTAGTGGCATTAGGTAGAAATGTACTGA
TCAGACATTAGTGGCATTAAGTAGAATATTACTTATCAGAGTGTTG
>M00285:128:000000000-BF978:1:2114:15139:6672_1:N:0:46
AACGTATTAACAATGGAAAATGCTAGAAAAACTCAGTACCTCATGCAGTATCTATGGAAGCATAAATAGAATTACCAGAA
GGAGAAGGTAGCATGTAATCTGGCAAAGTGGTGAAGGATCTTGTGGCCCAGGAGAATTGTTGTATTAATAACATGTGAGC
AACGCCAGCATTTATTGCCCATCTCTAATTGCTCTTGATTAAGTGGCGATGAGCTCTCTTTACAATCTGCTACAGTTGCT
CTGGTAAAAGTATTCCCATAATGTGATTTGGTAGGAGGTTCCAGGAAGTGATGAAGAAAC
>M00285:128:000000000-BF978:1:2114:10347:6673_1:N:0:46
TCTTGAGCATCTGTGCTCTGGGAAAGAGGTGCTGACTATTAACTCTATCTATTCCTCTCAATATCTTAAACACCTCTATC
AAGTCCCCTCTCATCCTCCTCCTCTATAATGAGTAGAACCCTAGCAACTTAAGCCTCTCTTTATATTCCATACCCTCCAA
TCCAGGCATCATCCTGGTAAATCGCCTCTGCACCCTCTCCAACGCCTCCACATCCTTCCTATAATGTGTCGACCAGAACT
GAACACAATATTCCAAGTGCGGCCTAACTAGAGTTTTGTAAAGCAGAATCATCACCTCTC
>M00285:128:000000000-BF978:1:2114:10407:6674_1:N:0:46
GCAAAAGGTAAGCATTCCCATGTCTTCATTTGTTTGTGGAGCCAGGAATGAGAAAATATTAATATGTTCCTTAGCCGAGA
CTCTCCCTATCATCAATCCTTCTCCTCTCCCCCTCCATCCATCCATCTCCACTGACAGCAGACGGCACATATGTTCCCCA
TCTGTAGCCCCCTGCTATCAATCTATGGTTTCAAGCAGGAAACTGGATCAGGGCTGTGGATGAAGCCTTAGAGTTAAAGT
TGCCCAGGCTTCACACTGCTATGTATGGTACTGTGACCACCAACCTTATTCCCCATCC
>M00285:128:000000000-BF978:1:2114:8527:6674_1:N:0:46
ATGGAGTGCAGTTTTACCCTTAGTCTGTGCTCAGTTTGTTCATCACTCTCAGGAAGAACACAGCGTCCCAAAGGCAGAGA
GGAGTGGGATGGATTGTGTTCTAACTTCCAGTGGTTATCTGCAGGAAGAATACTTCCATAATCCTAGGGGTGAACTGTGG
GAAAGAATGCAAGTGGAGGGCAGGTGTGTGGTGTTTGAATCATCATTGGGCCATTCTGAGTGTGGTCAGTGAGACCAGCT
GCTGCAATGTTTTCATTATTCAGTGAAACATCACTGCTTCGTTTAACAAGTCACAGGTGT
>M00285:128:000000000-BF978:1:2114:18341:6676_1:N:0:46
GCCCCCACTATTCCCAATGAGAAATTATATTAAATAAAAACTTATAAAAAGAACCTTATAAAACAGAACCTTATAATAAA
AACCTTACTTTAAAAAAAAGATAAACTTATCTGTTCTGAACTTCCAACGCCTGCTGAAGCGAAACCCAGGAAACCTCCCA
AGAAATGACAATGAAATTTGTT
>M00285:128:000000000-BF978:1:2114:10618:6677_1:N:0:46
AACCGGTGTTTGGGCCCCAGCTACACACAATCTACAGCAACAGTTTGGCTAAGGGGACCACATATCATATTGTGACATTT
GGTCCGTTCAGCCAAACGTGAGTACAGAAGAGGATCAGAAGAGACATCGGGGGATATGGACAAGCTGAGTGAGTGGGCAA
GAACACATCAGATGGAATATAACGTGGAAATATGAGAGGTCAACCACCTGGGTAAGCATAACAGAAAATTAGCTATTTGT
TAAGTGAGATATTGGGTAGTGCTGATGTTCAAAGGGACCTAGACATACATGTACACAAAT
>M00285:128:000000000-BF978:1:2114:13718:6677_1:N:0:46
TGCAGACTGACCCTTAACCTTGAACTTAGATTCCCACACTGAAGCCCCTCCGTCATAGGGACCTTCTTGCCCCTCCCTAA
ATATCACTCTCACCACCTCCTCTGCTTTTCTTCTCCTGAAGCACTAATAATGCTTTGAAGGACCTACCTTCTTGTCAAAG
ATTTTAGCTTATTTACCCTCCTTTGGCCTAGTG
>M00285:128:000000000-BF978:1:2114:23621:6677_1:N:0:46
AAGTCTGGGGTCAATTGAAAATTAAGGCGGATCAGTCCGCCAGACACAAGGCTTCAATAGATGAGGTCAGTCCGAGATTG
ACCAAGATCTTAGTGCGCTCTCCGGCTGCAGGCGATGTTCCGAATGACTGGCGAGTAGCTCGTATTGTTCCGTTTTTGAA
AAAGGGAAAT
>M00285:128:000000000-BF978:1:2114:11309:6678_1:N:0:46
GGTTTCCTCCCACATCAGGAAAGACGTACGGGTAGGTTAATTTGGCGGGGGTTAAAATTGGGCGGCGTGGACTTGGAGGG
CCGAAAGGGCCTGTTTCCACGCTGTAAATAAAATTTATCAATTTAACAAATTTAATATGTGGAACAAGCTGCCGGAGAAA
TTAGTTGAGGCAGGTACAATAACAACAGTTAAGAATCATTTGAGTAAGCATATGGATAGGAAAGGCTTCGAGAGATATGG
ACCAAATGTGAGCAAATGGGAATGGCTTGGTGGACACCATAGTCAGCATGGTACAAGCTT
>M00285:128:000000000-BF978:1:2114:5636:6679_1:N:0:46
GCCAACTTCTGTCTGACAAGATGGATCCTTAAATCCCTCAGAAACACTGCCAAGATCTGCAGTGGTTTAACAGTCTCTGC
TATTAAACAGGTAGCTCTCTAGTCTACTAACGCCATCAAGTTTTAATTTCAAAGTATGCGCACTACTCTCCAGCTTTGCT
CTATTGCAGTCCTGG
>M00285:128:000000000-BF978:1:2114:16767:6681_1:N:0:46
CCCCTCCCCTTCCTCTCCCACAGTCCCAGCCCTTGCTGTGAGTCCCCACTCTGATTCCCAACAGTCTGCCCTCAGCCCCA
TCCCCTCCGTTCCTGCCTCAGTGGGTTCTGAGCCTGGCGCAGCACTGACCTCTTCCCCTGACCCCTTCAACCTCTGTGCA
>M00285:128:000000000-BF978:1:2114:26999:6681_1:N:0:46
AATCTTCTTAATTCGCCATGTCAACCAGCATGTCCCGTCACTTGCAGAATGAAACCTTTCCCATCACCTTTCGTTCGCTC
TACAGCAGACTGAGATATTCCTTCTATTTTGTCCCAAAATTAATTGCATTGAATTCCGTCACATGCGTATCTTCCTTCTG
CAACATGGACC
>M00285:128:000000000-BF978:1:2114:8358:6683_1:N:0:46
CAAGTCGATGATCCTCTGTTGTTGTTTTTCCAAGGTTTGCTTGGTTGCATTTAAGGCTTTTTTCAAGCGAATAAAGTTTG
GCATCTCTCTCCTTGCCAGCTTGCTAGAGTTCAGCAAGT
>M00285:128:000000000-BF978:1:2114:21499:6683_1:N:0:46
GTTACTCCGCAGAATTGGCCTGTTAAATGTAGCGCATAATCAATAAGTCCATGCATTTGAAAGGAAAGGAATGTTTGCAA
GAAACATTGGCAATTATAAGATAATGACATATTTTAAGTGAGTTTTCCTCCATCTTTTTAATTGATAAAAATGTTTCAAG
AGTTTTAATTTTCAAGATTTTTTAAATGATTTAATTGATTTTT
>M00285:128:000000000-BF978:1:2114:14599:6685_1:N:0:46
GACATGAGGCAGAAATGTAGTTTTGAAATCACCATCACTTTTGTGAGAACAAGTTTGTCAGGTTGGTCACTGCTGGAATT
GTCCATGAGGATCCTGACATTCCAGTTCCTGATCTTCATTTTGTGGAGTAAAAGTTGCCTGTGCATCGTTCCTTTTAATG
GGGTGTGGCTGTTGCACATCACCTATCACTTGGGCTTCATTGAGCAAGGTCTTGATTTAGTGGCAAGGCGACCCAATGCA
ACTGGAGATCAGGCCCTGTTACACGAGTGCTAATGCTCGCACAATAGTGGGTATATGTAC
>M00285:128:000000000-BF978:1:2114:15656:6687_1:N:0:46
TATAAAACAGACAAAAGTGATGAATGCAGCAAACATACATTTTCCCCATTTTTCAGCACTTAGTATATTGAAAGCCACAG
CCCAATTCTTTGAGCCTGATGTGTTACAGGTGAGCATGGTGCCTTCAGCGCATCACCGTGGAATCAATTGTGTCTTTAAT
G
>M00285:128:000000000-BF978:1:2114:20154:6688_1:N:0:46
CACCACTCTGTAAAAAATGTACCTCTGACATCCCCTTGTACCTTCCTCCAATTACCTTAAAATTATGCCCCCGTCAGTCC
ACTGGGGTTTTTGAGGAGAAGGTAGAGTTACGAAACCAGCAACAAAAGAAGCACACCAAGTCATACTTCAGTGTTAAAAC
TACTTTATTAATAACTACTTCCGATAATATGTAAAATAAGAACAAAAAGTTAGTATATTAGTACAAAATAAAATATTAGA
ATCTTAAACTATAACCCCAAAAACTACTCGTCGTGTGTGTGTCGAATTCCTAAACTCAA
>M00285:128:000000000-BF978:1:2114:22628:6689_1:N:0:46
AATTACACAGGGCCTCTCCCGGGCATCAAGCTAGACTCTGCTCCTAATACAGACTTTCTAATTCCTCCCCAGCTTCCAGC
TCCCTTCTTGAGGCCTGATTCTGTGACCTCCAGTGCCACCATCAATCTTGAACAATTTGTCAACAGTGACATTATTCCCA
ATGGCATCATGTACAGGTCAGCATTCAGTCATAAAAATGAGCCAAAATCTCCTGATCCTAGTGTGGCCTGACATTTCACC
CCCCGACATCCACAATCCAATTCAAATCTGGGGTTACGTGTTTGGGAAGGAGTATTGCTG
>M00285:128:000000000-BF978:1:2114:6074:6693_1:N:0:46
ACTGGAGGGAAAGGATGGAGAAGGAATGGAGGGGTGGGGAGTGGGGGGAGAGAAGGAACAGGGGTGGGGGAGGAGGGTGG
GCGCCAGAGGGAATGGAGGGTGAGAAGGGACGGAGAGTGAGCGGGGTGAGAAGGGACGGAGAGGGAGCGGGGTGAGTAGG
GGCGGAGGGGTGGGGGTGGAGGGAGAAGGTGGGGAGGAGCAGAGGGTCAGGGTGTGGAGGGGCGGGGATAGAGAGTATGG
GTTGGAGGAAGAGAGGAGGGATGGGGAAGGAAGGAGGGAGGGAGAAGAGGCAGTGGCA
>M00285:128:000000000-BF978:1:2114:17125:6694_1:N:0:46
TCTTCACTTCCCAGGGTTAGTCTTTGATTTGTTCTTGGAGCAGATTTGAGCATGCTCACTTACAAGGAAAGTAGACCTGA
TGCATACTGATACCCACACTGTCTCACAGCTGAGCTGAAGCCAACCCTAACTCATGGTTGAGACTGAACCAG
>M00285:128:000000000-BF978:1:2114:5106:6696_1:N:0:46
CTGTCCAGCCAATTTTCTAATCGCCCCAACAAGTTATCTTTTGCACCACGAGCTTTTATTTTCCACTATAACCTTTGAAT
CTTTCCTGAGCATGGGGATTTTTGGTATATTAAAACCAACGCATCAACTCTCTTACAAACCACTTCTTTCGAACCCGAGA
ATGGAGGGTCTCAAAAGTCCAGTTAAGATCTATTTGACTGCCTACATTCCTCATAAGCCCTTGTTTGTTCTTTACAATTT
TGTGTTGGTGGCATCAAATTGAAAGCTGTATGCCATTTGGTGTAACTACAAATGCCTGGG
>M00285:128:000000000-BF978:1:2114:4423:6696_1:N:0:46
AGCCCCCTATTTTTTCTATCATCCATATTGTGAAAGCAAAAAATGTTTTGGTCATTTTCTCCACACTGTTTCTGGGAGAA
TGCCTCTTTTTCAGCTTTAGAACAGGAACTACACTTCTAAGTACTTCATTGATTTTAAAGTGATTTAGGACCTGCTGAAG
ATATGAAAGATGTCATAGAAAGGCAAATTCATTCTTTATTTCCAATCTTTTCTGCATTCTGCTCTAGTAACAG
>M00285:128:000000000-BF978:1:2114:16847:6697_1:N:0:46
CCAAGGCCAAGTGGACGTCTTCCAGGCAGTCGACTGTCAGCAAAAAACTGATCTGTGGTAGTGCTGTGTGCAGGCGGCGT
GAGACTGAGGCAGAATGTGTGTGTGAAATATTGGAGGTAGTTTCTCCCTGTCCGCTCTCAGCGGCTCGGGATTTCACAGT
CCGAATTGGACTTCTCGGGAATGTTCTCTCATTGTTCAAAATTCACGGTCACCAGCGTGGAGATGCCGAGGATTGAACCC
GGGACCTCATACATGCGAAGCATGCGCTCTCCCACTGAGCTACATCCCCGGCACAAGTG
>M00285:128:000000000-BF978:1:2114:8783:6697_1:N:0:46
CGAAACCCTGCGTCAGCACCCAATAGATTGTTTGTTGCAGAATAGAGAAGATTCTAGGAACTGGTTTGCTCATCTTGCAC
TCAACATCAGCAAGACCAAGGAACTGATTGTGGACTTCAGGAAGGGGAGGTTGGGGGAACACACACCAGTCCTCATTGAG
GTGTCAGTGGTGGAGAGAGTGAGCAGCCTCAAGTTCCTGGGTGTCAACATCTCAGAGGATCTATCCTGCGCTCAACACAT
TGACGCCATCGTGAAGAAGGCACGCCAGCGGCTCTACTTCATTAGGAGTTTGGGATTTGG
>M00285:128:000000000-BF978:1:2114:8054:6697_1:N:0:46
AACATGGACAGGCAATAAATGCTGGTCTTGCCACTACTGCACATATCTGGGGAAAAAAAATGGTGTTCCTATAGTCTCTG
TTTTTGTCCTCAGTGGCTAATGGAGTTGAGGGCTAAGCGACTTGCTACTGTCGATCCCTCTGCATACAGCTGCCATTGGT
TACAGAGTCTAGGCAGCAAGGTGTATGTTATTCACTATCCTTC
>M00285:128:000000000-BF978:1:2114:19581:6697_1:N:0:46
TAGGAGCAGTGATAACGTATCCCGCCTTCATAGCCAGTTGGGCCAGGGATCGACATCGCCGTGGATTTTCTACCCCAGTG
CCACTTCGCGGCACTGTTCCCGCAGATCCTATTTTCACGAAATAAGTCGATCTATGTTTTGAACTAATTCAGCCGTTTGC
GGTCCACAATCTTCCTGAGTACAATCTTCCAA
>M00285:128:000000000-BF978:1:2114:6545:6700_1:N:0:46
TACCTGGATGCAGCTAATGGTATGCTCAAGTTCCAGGCTAATTGTTGCTCTTTCAGTTCACCTGAATTGAGGGGGCTGGA
CAGTGTAAAAAAATGAGTTGCTCCAGAAATTAATCAATCAAAGACTTAAATTTGCCACAATGACAAATATAAAGGCTTTT
GCATCTTCTGCACTTCAGTGTAGCTTGGCATAGGTTTAATAATGTACTAAATATATGCTCTCACCTTTAGCATTCTTTCT
TTTTCAATCTTTTTATTGCTAACAAATCAATACAGATTAATATGTAGCATCAGTGTTTGC
>M00285:128:000000000-BF978:1:2114:19506:6701_1:N:0:46
ATTGAATTGCTGTCCCGGACCACGATGCAACCGGTCAGGGCACTTGCATCTGCAGAATGTTCGGTGGCCAGCCCAAACTA
TAAAAGCAAACGTTGGTGCCTGGGCGAGGTGACCCTTAGCTGGCAGTTGAGCCACAGGCACCAGCAGTGGGCTCACCAAC
GATTGACAAATCCCCCCCGGCTCTTGTAATCTGTGGCACCCCCCATGGACAGAGGCGGGTGGCGGTCTACGTGCAGACTG
TGGTGTCAATGCTCAGCTGGTCGGGCAGCGTCCGTGCAGAGAGACAGAGAGTTAAACCGG
>M00285:128:000000000-BF978:1:2114:12663:6704_1:N:0:46
TGGGTTAGTGGCTCAAAGAAGAGAGGCAAAGTATGAGATTTACCTTTGTGGAAAGTTAGCCCAGCATTGTGCTTGCAAGA
TATCTGATTGTCCTTGGAGTATTCAATAATAGTCAATAGTGGGGTATTATGCAATAACCCTATTGTAGAAGGAGTGATGT
ATGTGTTATGTGTCTCTCACTGATACTTTTTCAGGTGTTCAAGCTCAACTCAACTTAAAAAATGCTGAGCTAAATTTCTA
CAGTGACACAGAACAGCCCAGATATGGTCATTATTGCGTTTCACTCTGTCCAACATTTAT
>M00285:128:000000000-BF978:1:2114:27978:6706_1:N:0:46
GGATTTTTTACATCTACCTCAGTGAGCAGACAGTCCTCAGGTTAAGAGCTCATCCAAAAGATGTCACCTCCAAGAGTGCA
GCTGTCTGTCATTCCTGCATTGGAGTTTCAGCCTTGGTTTTTGTCTTCAAAATTTCATTGTGGGACTTGAATCCACAAAC
CTTTGATTCTGAGTCATTGTCTGATTACATTCTTTCATCAAAAAAACACTGCAATTTCCCATGTAACCAAGATTCAAATC
AGTGACAAAAAAATTGAGAAACTACTTTTCTGCCTTGCTACTTGCTTCTATTTGCCTTT
>M00285:128:000000000-BF978:1:2114:22157:6706_1:N:0:46
AGTTTCAGAACTTTTAGTTTGTGGACTAATTTGACTGGACTGTGTTTATCCTGAACACTTTTTTAGAAGGCTTTGAGAAC
CATAGGAATTATAGGATTTGGGAAATGCAACCTCAATTCAAATTAGACAAATAAATCCAGCTTGAACAAAGCCTTCAGAG
AAACACAGCAACTCAATGTAATATTAATCCACATTATTGTGTGATCTGGGGATTCAATAACAAATAACTAAATATTTC
>M00285:128:000000000-BF978:1:2114:17388:6707_1:N:0:46
CTAAGTGAACTTGGCATGAATATAAACAATTCTATGACAATACTATTTAACTATTGTGTTTCATAGCTACCCACAAAACA
GAAAAACTGCCAAGATTCTACAGGTTGATATCCCCTCAGTTCTTTTGGTTTAATATTCTTCCATAACACAATTATTTCTC
GACCTATACTACAGAGAGAGCTATTGTGCATATGTTAGATGTCTGACTTCTGCACATTTGGTATACAGTGATTCAAAACT
TCCTCAATTCTCCCTCCATGCACTGAACATGTCAAAAATATCACTGAATACTAATCACGT
>M00285:128:000000000-BF978:1:2114:18998:6709_1:N:0:46
TTGTATAACATCCATAAATTGCTCTTCGTTGTTACTCCAACATCTTCTTGGGAATTCATGACACATGGCACCAAGAATGA
CAAGGGCAGCACATGTCCGACAACAACACCGGGTTCCACTGCAAACCATCTGACATCCAGATGCAGCAGATACTGCCCCT
CCCTCACCGTTGAAACAAAATCCTGGACTCATTGCTCAACAGTGTGCATTTCACCATAAGGACCATAGGAGCTGTTGACG
TCAGCTCACCAGCATCTTCTGAAAGGTAAGAATGCTGTCCAGCAATACTAATGTCCTGT
>M00285:128:000000000-BF978:1:2114:21379:6711_1:N:0:46
ATGTTTAATGTCGAAGGAAGAAATCAGATTTTGTTTTCGTAAGTACGTAAAAAGGGTCCATGTCACTGTTGTATAAAGGA
ACATGGTATTAAAGAAACATTTGAGACTCTGATTTAGTGGCAGCATTTAATGTATTTATTTTTTTTACACAAAAAAA
>M00285:128:000000000-BF978:1:2114:25650:6712_1:N:0:46
CTGAGGGAAAGATTGTTGTTGTGACACCATGCCACTAAGCTCTCTATCTTCTTCCTCTATCCAAACTCATCATTGTTTGA
GATATGGCCTACAATGGTGGTATCATCTGCAAACTTATAGATGGAGTTAGAATACTGATTGCCCTCATACTTGGATTTAG
ATATTTTAGCAGGTATTTCTTCCTCATACTTGACCTCGCT
>M00285:128:000000000-BF978:1:2114:8897:6713_1:N:0:46
CAATGACACCTTCCTTCTCATTGCTGATGATACAGCAAACTAGAAACAGGACTAGGCTTTTCAGGCCCTAACCCTTCCAT
TAAATCACAACTCATCTGTACGTTGACTTGAATCTACGTAACCAGGGTTCTGTAACCCTTAACATTTTTGCTCAATAAAT
AACTATTTGTCAGCTTTGAAGGTTACAGTTGAACTATCCTTAAGTTGAGGTGTGAGCCTGCTTCTGCTGCATTATCTTGT
GATTTTGATTGTGAACCTCTCACAAGATATTCTATTCATATAGCAGTTGAACAGCAAAAC
>M00285:128:000000000-BF978:1:2114:14508:6713_1:N:0:46
TTTATCCTTTGTACTTACAGAGCAGGACTGTACATAACATTACATCTTACCTCAACATCTGAACAAGAGCAAGGGACAGG
AAGGGATAAACAGGTACATGAGAAAAATGTTTTCTGGATGACAATATTACAGTCTGCTACTAAAAGGCAGTCAATTCACT
TGCAATATGCTAATTATAAATTGGACATATACATAATAAAACAAACTAGCAAGTTTGCAAAATGTAAAGACAATCAAATA
TTTTACTGCTGACTTGTTAACATAGAAAGAACATCCTTTTGCATTGTATCAAGAAAGATT
>M00285:128:000000000-BF978:1:2114:11479:6715_1:N:0:46
CTCCTGCCCGATGGTAGCTGCAAGAAGATAGCATGGCTCAGATGGTGTGGATCTTTGATGATGAATGTTGCCTTCTTGAG
GCAGTACCTCCTGTAAGTACTACTGATGGTAGGAAGGAATGTGCCTGTGGTGTACTGGCAAAGTCTACTACACTCTGCAG
CTACCTACCTTCCTGCACATGTGAATTGCCATACCATGAAGCAGTCAGGATACTTTCAACAGTACGTCTGT
>M00285:128:000000000-BF978:1:2114:13775:6718_1:N:0:46
GTAATGTAATGAGGCTAACTTCACTGTAAAATATCATCTAGAGAGAACTGATTGAAACCACTTCAGTTCATAATGAGGAA
GCCCTACATGATATAGTTCCAATCCATGGGTGAGCCATAATGTTTTGCCCATAAAGTGGTCCAAAGTTCTGAAGTGACCA
TCTTAGCTTACAGGCTATGTCAGCTGTCAAGGATTGTGAATGTTTCTGAATGCTCTTCATGTTCAGAATCATAGGAAGGT
TATAAATAGGAGGCCATTCAGCCCATTATGTTTGTACCTACAGATGTACTCAAAATCAAT
>M00285:128:000000000-BF978:1:2114:23631:6718_1:N:0:46
ACTCCCAACCTGTACAGAATGTTTTAGATTCTCACACTACACATGCACACAGATGTAGTGTTGGATTCCTCCTCCTACAG
GTGAATGCACACACAGTGATGCATGTTATTGACCC
>M00285:128:000000000-BF978:1:2114:20741:6720_1:N:0:46
GCGCTCGGAGCACCGCGCGCAGTTCCGGTCACCAGGCTACAGGAAGGACATCACTGAGCCGGAGAGGGGGCAGGAAAGAT
TCACAGGGAACATTCCCGGGACTGGGGGGGAGCTGGAATTATAAGGAGAGGCCGGACAGGCCGGGACTGTTTTCCCTGGA
GCGAAGGAGGCTTGAGGGGTGACCTTATGGGGGTTTAAAAACCCACGAGGGGCGTAGATAAGGTGGGCGGTCACAGTCTT
TTCCCCCGGGGTGGTGGAGTCTAAAACTAGAGGGCACAGGTTTAAGGTGAGAGTGGAG
>M00285:128:000000000-BF978:1:2114:4625:6720_1:N:0:46
CAGCTATATCAGCAATTAACTTTTCAGAGGAAAGACGTATACTCAAATCACTGTTACCAAACGACTCAGCACCATGAAAT
GCGTACATTACAATTGTTTTCCAACAGTGACTCCATTAGTTTGGTGCAGAAAAATGGTAAATCAATTGTTTCTGCTGAGA
AAACGCCGTTTTAGCCAAATAGGATATCTGTTACTATATCAGCAATTAACTTTTCAGTAGTAAGAGATACACTCAAATAA
CTATTACCAAACGACTCAGCACCATGAAATACATACAAGAGAATTATTGTCCAGTACTTT
>M00285:128:000000000-BF978:1:2114:6718:6725_1:N:0:46
TCTGCCAGTTTCTTCACAAAACCCATGGAGCAGCTTCAGGACAACAGTTGTAGTGTATGTATTTCATGCGGCTGAGTCGT
TTTGTAACAGTTATTTAAGTGTAGCTTTTGCCCCTGAAGACTTAATCGATGATACAGCAAACAGATTTCCTATTTGCCTA
ATACAGCGTTTTTTAAGCTAAAACCATTGATTTCCTGCTTTCTACACAAATCTGATGGAGTGTCAACATGAAT
>M00285:128:000000000-BF978:1:2114:21563:6726_1:N:0:46
GGAGCGAGGTGGGACAAGGAGTGTGTAAGTGTTGGAGGCAGCTGCTGGAGGGAGATTAGCAGAAGTTCCCAGGTTCCCAG
TGCTGGAATCTGATAACATGAAATGTATAGACATGTCAAGAGACATTTTAGTTTCCTACAAATCATTGGCACTGACATTA
AACATCTCTGCTTCATTCAGATAGAAAACAATGACTCCTGACTGCTGTTGCTTTTGGTTCTTTTTACTATTAATACATGG
ATTTCATATTTA
>M00285:128:000000000-BF978:1:2114:9469:6727_1:N:0:46
CAGGGACATTCTGGATTTCCTGGCTCCGAGGATGCCTCAGGATTCCATTGAACTGGCTGCAGATGGTTTTCATCTCCCCT
CCAACCAAAGCCTATTCTTTTGGACTAGAACACTCTTATTCCTTTTAAGCTTCACAACGTGT
>M00285:128:000000000-BF978:1:2114:5620:6733_1:N:0:46
CCTAAATAGGACATATATTTTGTGAATGCAAAAAGAGATTCTTAGGAGCATTCCAGATAATAAATCACGAAGAAGGCACG
CCAACAGCTGTACTTCACTAGGAGTCTGAGGAGATTCAGTATGTCACCAAAGACTCTTGCAATTTTCTACAGATGTACAG
TGGAGACCATTCTGACTGGTTG
>M00285:128:000000000-BF978:1:2114:22923:6734_1:N:0:46
NNNNNNNNNNNNNNNNNNNNNNNNNNNNNNNNNNN
>M00285:128:000000000-BF978:1:2114:21145:6734_1:N:0:46
GATCTACACTCTTTCCCTACACGACGCTCTTCCGATCTGGACTACACGCTTTCCCTACTCGGCTCGCTTCAGATCTAAAA
TACACGCTTGCCGTCCACGACGCGAATCCGACCGAGATCGGAAGCGCGTCGGGTACGGCACGAGTGAAGTCGCGAAAAGT
GCGCAGAGGAGCGGCACCTCAGTGGAAGACCGCCGTGACGACCCGCCCACCCCGGCACTACAAGGGGGACAGAGCAACAG
TGCGGCACGCGCCAGCAGCGACGGCAACGGATGCACAGTACGGGAACACGTATAGTGGTG
>M00285:128:000000000-BF978:1:2114:8860:6735_1:N:0:46
CAGTGAGAACAGGCCCAGAGCCATCAAACACTTCTCATTCATTAACCCTTTCATTCCTGGGATCATTCCTGTAAACCTCC
TCTGGACCCTCTCCAACGCCAGCACATCCTTCCTTAGATATGGGGCCCAAAACTGCTCACAATACTCCAGATGTGGTCAG
ACCAACGCCTTAGAAAGCCTCGGCATTGCGCCAATTGTCTATCCACCTATCGTCTGCCGGTCAAAAGATTATTACAGTGG
CATAAAGAAGGATATGTTCGCAGGCGGTTTAGAGGGGGG
>M00285:128:000000000-BF978:1:2114:24481:6737_1:N:0:46
AAAGCCACTGCTTCATTTTAAGCAACCTCTCTAGCCATGAACGGCCTGCTTCCACTCCATTTCTCTGGTTCCTGATGAGT
CCTTAATAGGACTCCTCAGAAGCATGCTCAGACCACTAAACTTCTGAAACAATGCCCAAGATGTG
>M00285:128:000000000-BF978:1:2114:10875:6738_1:N:0:46
CTTGGCAATTGATAAAAGTTTATGCTTGCTCATTGATCTGCATCTTGATTTCAGTGAGTGCAGTCTGCAGTCAAGTTGAC
AGCAGCTTTGGAAGCATGGAAATCCTTGTTGTAATCATTGATGGTGAATACTGATAGTTTCCATCATTGCTACTGCAAAA
TCACAAAGGTCATTCCCAGTTTAATTGTTTGGTCAGGGAAATGGGAAGTGTCCAATACACTTCTCAATATCAATCTTAAG
TTGAGAAGTATGCAGTATCTAGGAATTACTATAACATTATAATTTACTGCTGCTCTTATT
>M00285:128:000000000-BF978:1:2114:18800:6738_1:N:0:46
AGCTGGAAGTCTGTCTTTCTGTTTAAACTGTAATATGTCAGATATAATTGTGTTCTAGTGGTTAAATGATGTTTTATGTT
AAACTGCTGACTTTCCACGGCTGGCGAATGAGTCTCGCTCAGGGGATCCAAGGAAGTTACACAAAGTTTTCTCAAATTGA
GCAGTTGGGTTTTCTTAAAATCTCTATTTCCCTGGGTCCTGAGGCAAGTTATTATTAAACATTATACCAGAAATGTCACT
CACCAGAGTGGGAGGCAACACAGGAGAATGAGCGCACTTAGATAAATAAATGGGAGAGGC
>M00285:128:000000000-BF978:1:2114:27166:6739_1:N:0:46
TCTAATGCTTGCAAAATGTGTGGCTGATCTTTTTCATTGCTCGTTAATACCAACTGTATGTGTCAGCACATTCCCTTGAA
AGTAATGACATTTAGCATAATTGCAATTATTCTAACATACGTAAATAAATCTTCAGCCTTATTAGTAATTTCCCTGCA
>M00285:128:000000000-BF978:1:2114:7965:6740_1:N:0:46
GATCTACACTCTTTCCCTACACGACGCTCTTCCGATCTCGACTACACGCTTTCCCTCCTCGGCTCGATTCCGAACTGAAC
TACACGCTTTCCCTCCACGGCGCGCTTCCGAACCAACTCGGACGAGCAACGTGCGGGGCGCGAGTGGCGCAGAAACGCAA
CATGAGATGCCTATACGGGTGGTACATGAAATTACAGAAAGTGACAGCACAATTAACAAAAGGAAAGTCCAGAAACGTGT
ACACTGGAGAGAGTATGAGAGCAGCAATGTCTAGTCAGAGTAGCAGACATAGCGCACGTT
>M00285:128:000000000-BF978:1:2114:19865:6740_1:N:0:46
GTGGAGAGAGAAAAATTGAGTTAATGTTTAAGTTCAAAGAATTGGAAAAAGACAAGAAGAAACACATTATTTTTTAAGTT
GAAGAGAGAATGGGGGAAGGGTTGAGAGGACAAAAGGTATATGCATGATAGGGTGAGACCAGGGTTGCCATGGGGATAAG
ACGTTGTGGACGTTGTCTGATTGATAGTTTAATAAGAGCAGTTTGAGGAGGAGAACAAAAATACATGAGTGTAAAAGCTG
CAAAGCGCAGAGCTGTAGGGAATGCCCAGGAGGTGAGGCCATTCTAGTCGAGAAAGAAA
>M00285:128:000000000-BF978:1:2114:23770:6741_1:N:0:46
CGTGTGCTCTTCCGATCTTGTAAATTACCCCTTTGTGTGAAAAACACCAAGAAACAATAGGGACTGATGAGCATGTGTGA
GACAGGAGGAGCTGCAACGATACAGTAAAATGAGGGATGGCAGAGCGGGTTTGATGGGATTGGTCCCCGGAGAGCTAGGA
TGGTCTTGATGTACTGAATAGTCTCCCTCTGGGTCGTTATGTTAAACCAAAGGTGCTGGGGCTAGTCTACTTAGAATTAA
AAGTTTGAGGGTTTAAGGGGTTGTACAAATCAATTCGGGGCATCTGAGGAAAAATATAT
>M00285:128:000000000-BF978:1:2114:18402:6744_1:N:0:46
CATGGTTTAGACCATGTCATCCTTCAATTAGTTCTTCATTTGTTTACAGAGTGTCTGCTGCATTAGCACAGCTGCTGCTG
TGAAAGGTGTAAGCACAGGGCTGAACAATGAATATTTACTTGCAAAGCTAGATACAATCACATGTTTACTCATAAAAACA
TATTCTATTTAATATGAATAAAACATATTCTTAAAATGCAATTAAATATCTGGCCTTTGGAGTACAGTCGCACCTGAGAT
GATTCCTTGTACGTGATGTCAGGGTTGATGGATTTTACCATAGTTACGATGTTAGCATTT
>M00285:128:000000000-BF978:1:2114:17658:6744_1:N:0:46
GCAAGAGGTACAGTCAAATAGCTGTTACCAAACGGCTCAGCACCATGAAGTACATACGATACAATTGTTGTTAACAAGTT
ACTACATTGGTTAGTGTAGAAAGTGCCAAATCAATGGATTATGCTTTCACAACGCTGTTTTAGCCATATAGGAAATCTGT
TGCTATATCAG
>M00285:128:000000000-BF978:1:2114:25411:6744_1:N:0:46
CCGCAGTAGACCTGTTTCAATGGTAGGCGAATTGCAGTGTGTCGAGGTTGTCTGGGAGGTTGGAGTTCATGCATGCCATG
ACCAGCCTCTTGAATTTATGATGGTGGATATCAGAGCCACTGGGCAGGAGTCATTAAGGGACGGTACCCTGTTTTTCGTA
GGTACAGAGATGATAGTGGTCTTCTTAAAATGGGTGGGAACCTCAGATCGAAGCAGGGAGAAGTTAAACATGTCTGCAAA
TACCCCCACTAGCTGATCAGCACTGGATCTAAGGACACAGCCAGGGACTCCATCCGGGCC
>M00285:128:000000000-BF978:1:2114:26445:6745_1:N:0:46
GTCTCTGGGGCCTGACGGAATATTCCCCAGGCTGCTTTGAGAGGCGAGGGAGGAGATTGTTGATCCGCTGGTGAGGATCT
TTGAGTCCTCGCTGTCCACGTGGATCGTGCCGGAGGATTGGCGGGTAGTGGATGTTGTTCCCTTGTTTAAGAAATGTAGT
AGGGATAGTCCGGGAAATTACAGACCATTGAGTCTCACGTCTGTGGTAAGCAAGCTGGTAGAAAGGATACTGAGGGATAG
GATCTATGAACACCTGGAGAGTCACAGACTGATTAGCAACGGTCAGCATGGATATGTGA
>M00285:128:000000000-BF978:1:2114:24406:6745_1:N:0:46
GGAGATTTGATGGATGTTTACAGAATTATGAATGGTATACACAGAGTTAAAGCGAGTAGGCTCTTTCAGGTAGATTAGAA
AAAATACTTACGAGAGGACATGGGTCTAGGGTGAAAGCGGAAAGGGTTAGG
>M00285:128:000000000-BF978:1:2114:14607:6745_1:N:0:46
TTTTAATTTTAATTTAATCTGCGTATTAATTTAATCTTAACTTCCGTAGTTTTTAATGTTTAATGCTTTTTAATGTTTAT
TTTGTTAAGTGTGTCTGTGTGTCTCCGTTGGTTGTTAGTTAATGGGACGAGCACCTGAGGAGGACGGTATCTCGCTCCTA
TGCCTACTATGTATGTATATGGTTGTGACAATAAAACTGATTCTGATTCTGATTCTAAAAAGTGAATCACATTGTGCTGT
TTTTCCAACAGTGGACAATCCAGAGCTAGACCTGACAGAGG
>M00285:128:000000000-BF978:1:2114:6390:6746_1:N:0:46
ATAATTACCTGGATTATCCTGGTTTCCATTCTTAAACAAAGGCACAACATTTGCTAATTCTCCAGTCCTCTCGGATATCA
CCTGTTGCTAGTGAGGACACAAAGAGCTTTGTCAAAGTCCCAGCAATCTCCTCACTTGCTCTTTTCAATATTCTGAGATA
TATGCCATCAGACACTGGGGACTTATCCACCTTAATGCTTTTCAGAAGACCCAACAATGCCTCCTTCTAAATCTCAATAT
GTCCCAGAACATTAGCATGCCCCACTCGGTTTTCAATATCTTCCAAATCCTTCTCCTCG
>M00285:128:000000000-BF978:1:2114:14639:6746_1:N:0:46
ATTGCCCACTTCTGCTTGCTGCAGAATCACACAGCGCCGCAGATGAATTCCAACGCTTTCATTAGCAGAAAGCTGCTGGG
GAGAACTCTCCCGACACTCATGTGGCGTCTTTACCGATGGTCTTCACAATACAGAGGGGCGAACATCAATTTCTCAGCC
>M00285:128:000000000-BF978:1:2114:7425:6747_1:N:0:46
AGGTCAAACAAGGTAGATTGTGAGGTCAAGAGTCCATCTCATCGTATAAGGGAACTATTGAATGGTCTTATCACCATGTG
ATAGAAGCTGTCCTTGAGCCCGGTGATATGTACCCTCAGGCTC
>M00285:128:000000000-BF978:1:2114:24687:6747_1:N:0:46
CAATTATGTAAATCTTTCCCAGATTATTTCCATAGAGACACCTTATAATACTTCATTAAAGTCAGTATTTTAGTTACTGT
TTGAGTTGTGCATTTAAAGAGTACATATTTATATTCATCATGTGTGCTGCTTTGATCCAATCCTGACCTTACAATGCTAC
ACCTAGGTCACGCCCTGTTAGTTCTGGTGACCTTCCTTTGTAAA
>M00285:128:000000000-BF978:1:2114:9751:6748_1:N:0:46
ACGTACTTTGCTTAGCTTCATAGCACTCACCATCGCTTGCACTTATACTAGTCATGAAGTCAGAATAATTATTGCTTGGA
ATTTGTTTTTGCAGTCCATAGTACATCTGCAGAGGTTGATTAGTGTGATAGATAACATCTCAACTTGTTCTAATTCTCTT
TCATTAATTAAGATCTCCTGTTTTAAAATTACTTAATCTGGGCATTATAAGAAACTGTGGGAG
>M00285:128:000000000-BF978:1:2114:11546:6751_1:N:0:46
ATATATATATATATATATATATATATATATATATATATATATATATAAATCTGCATATTTAATTTTTTTGTGATTTGCTT
TACTGTGTAGAAATTGTTTTTCACCAATTTTTATGCAGTGTAAGCACTGAGATCAGAGTTAGCCATTTCACAAATTCAAA
ATCCTGGTTGCTGTCGAACTGTGCAGGTCAGTTACTTCATATTTCTGAGACAAACTATTTTTGCATCAGTTGTAATATTA
ATCTTAGTGGAGCATAAAAAAGAAATACAAAACATCTCATGGATTTTCCAGGCTCTCGGG
>M00285:128:000000000-BF978:1:2114:20990:6751_1:N:0:46
CAGGCATCGAGTTCCCCTAGTCCTCCCCTTCCACCCCACCAGCCTCCACGCCCTCCACGATTTCCAGCACCCTCAAAGAG
ATACCACCACCAGAGACATCTTCCCTCTCCTCCCTTTCAACGTTTCACAGGGAAAT
>M00285:128:000000000-BF978:1:2114:21253:6751_1:N:0:46
GAAATCTGTGATTATATCACCGATTAACTTTTCTGCCGTAAGAGGTGCTGTTAAATCACTGTTACCAAACGACTGAGCAT
CATGAAATGCATACACTACAATTATTTTCCAGTCGATACTCCATGGCTTTAGTGTAAATAGTGGCACACAATCGGATTTT
ATTGAAAAACGCTGTTTAAGACAAACAGCAAAACTGTTTCTATACCAGCGATTAACATTTCAGATGTGAGGTACAGTTCA
ATAACTGTAACAAAACGACTCAAAATCATTAAATACATACACTACAATTGCTTTCCAGTC
>M00285:128:000000000-BF978:1:2114:17488:6753_1:N:0:46
TACCCTGATTCCATTGTTTCCATTTTATGCTGGATCAAAATCTTTTGCATCAGTTTAATAGGCAAAGGTGAAAGAAACTT
TGCATTTATTATCACATCTCATCTTGCCACTCAGAAGAGCATCAAAGCACATCCAAGTGAATCACTTTGACCTAACCAAG
TGTGGCAGGCATACTTCAAACACAAGACAAGTTTGTAGAATCATACAGCACAGAAATTGGCCCTTTCAGCACACGCCGAC
CATGCCAACTATGACGCCCATCTACGCTAATTCCATTTGCCCGCAGGGCCATATCCCTCC
>M00285:128:000000000-BF978:1:2114:26259:6754_1:N:0:46
GGGACAGCACCTGAGGCAGAGGTCTGGTTTGCTTAGGTATAGGATACATAGTTTAGATCAGTCTTGGTGGTAACTGAACT
CACAACCTATTGGGCTTGGACTCTGAGAACTAGGGGAGAGCAATTGGCAAACTGTTTTCTGGGGCATGGCTTAGACTGCA
GGTTGCTGGAAGGCAGTTGAAAATGTGGGAGCGTAACTAGGGAACTGAGAGGGAAAGGGAGGGGGAAGAGTCTAAGAAGG
AGGTGTGAGTGAAGGGAGAGAAAGCTGAGGAGGAGGGGCCAGTGGTCCCTTTCCGGATTT
>M00285:128:000000000-BF978:1:2114:18797:6756_1:N:0:46
CCAACCAAAGGCAGGATGCAGTTAAACCAGGGCGTTTAACTCAACATTCAGATATTTCCACAAACCAAGCTCCCACACAG
CAGGAACAGAACCCTGTTGTAACCTGGGTAGCTACTCTCTCATTGAACCATAGAGGGGACACATATGCTCCATTTCTTCT
CTTTCTCTGTTGAACCCACAAAAAGTCATCAGACACCTGAGAAAATAGCACCACAGAGAGTGCAACCAGCTGATCCCTGG
GATGGTAGGACTGACATAAATGAAGCTGGGTCAATCAGACCAACATTCATTTAATTTGC
>M00285:128:000000000-BF978:1:2114:13035:6759_1:N:0:46
GTGCCGGCTGGACACTGATGCCCCGCACTTTGGGGAGATCCCAGAACCCCAGTGTACATGCCGATCACAGGAGAGTGTGT
GTGGGTCGAATGGACGGACTTACAGCAATATCTGCAGACTCAAGGAAGCATTTTACAGTGGCAAGGACGGCAACCTCAGC
T
>M00285:128:000000000-BF978:1:2114:15820:6759_1:N:0:46
GAAGGCCATTCTGAGAGGGAAACAGCAATTCCAAGTGAAGCTAGAGACACAATTAGATGCATGATCTCTGTGGCAGGGTT
TGCGTGCCATTACTTCCTATAAGGCAAAGCCCAACAGACTAAATGGCAGTGATACTTCACTCCCCAATGAGCTCAAGACC
TTTTATACATGCTTTGAAAGGGAGAATGACACTAAACCCGTGCGAATCCCCGCAGCATCCGAC
>M00285:128:000000000-BF978:1:2114:26448:6763_1:N:0:46
CTATACGCCGCCTCATTGCCATCTGAGATTTTACTTGTATTGCCACTTCCAGGGAGCTATGGACTTGCACCCCAGATGCC
TTTATGCATCAATGCTCCAAATGGTGCCGCCATACTGTATACTTTCTTACATTTGACCTCCAAAGTGCAACACCCACACT
TGTCCGGATTAAAGTTCATCTACCATTTCTCCACCTCATCAAAATCCTGCTGCAGATGAGAAACCAAATGCAGGCTAGTT
TATGTCAATGCAATGATCAACATATTACCCAAGCCTCTAAACTAAAGCCTGTATCATTG
>M00285:128:000000000-BF978:1:2114:20560:6763_1:N:0:46
AATATTTTGCTTTTGGATTAACATGTGCTTGTGACTGCTTAATTATATATGCTACTTTCTGTTTTCCCCAGAGACATTAA
TGCTATTCTATCCAAAGCATTAACAATGACAACTGACAGGCATTTTTGTACTTCCCTGCACTTACGAGTTGATCAAAGTA
CTTGGAATCTCTCAAGGAACAATCTATCCTATTCAATTTTGTGATTAACTGTTGGATTATTTTTATGTATATGTATGAAT
AGT
>M00285:128:000000000-BF978:1:2114:16700:6764_1:N:0:46
CACTTTCTCTGTAGCTGTGACACTTTACTCTGTACTATTACTGTTTTTACCTGTACTACATCAATGCACTCTGTACTAAC
CCAATGTAACTGCACTGTGTAATGAATTGACCTGTACGATCGGTTGGTAAGACAAGCTTTTCACTGTACCTCGGTACAAG
TGACAATAATAAACCAATACCAACATAAGCCAGATCTCTCTGCTCTTGTTCCCTTTTGTGACCAATTTATATTGCTTTTT
TCTCATTCATCTCACTGAAAGGTATCGTTTCACATTTATCTGCCTTTCCATTGACTGTCC
>M00285:128:000000000-BF978:1:2114:25128:6765_1:N:0:46
CTTAGCCATTCCATTCCTTGCAGTATTTCCAACCAATACACTTTTGATAACCACAATACAACCTCCAACGGATAATTACA
CAAGCAATCATCTGATGATCGTTCTTGTTAAATGCTACAGGCAAAACCCATTGTTGCCATTGACTG
>M00285:128:000000000-BF978:1:2114:19278:6766_1:N:0:46
CAAGGTAGATTGTGAGGTCATAGTCCATCTCATTGTATAAAGGAACCCTTCAATTGTCTTATCACGGTAGGGTAGAAGCT
GTCCTTAAGTCTCGTTGTATGTGCCATCAGGCACCTGAATATTCTACCCAACAGAAGAGGAGAGAAGAGAGAATTTCCCA
TGTGGGTGGGGCCTTTGATTATGCTGGCTGCTTCACCAAGACAATGAGAAGTAAAGATAGAGTCCAAGTAGGAGAGGCTG
GTGTCTGTAATGCTCTGGGCTGTGTCTACCACTCTCTTCAATTTCTTGTGGTCCTGGGC
>M00285:128:000000000-BF978:1:2114:3354:6766_1:N:0:46
ACCTTCCTTCATCTTAGCCAACCTCATATCCATGCTATCAATTGTCCTTTTATGCATAACTGGCACTTCATAACGAGATG
GCCATAGAAATTGGGGTATATATAATACAATATATAATATGTAGTATATATAATATTGGTTATGAACATCATTTTTGCTT
TCAGGCTGTCATATCACTAACTGCTCCCTGAGATTCAACAATGCTTATAAAGTCTGTGGAGCCTTTGACTAAAGAGACAG
AGGATCCTTCTTTCCAATGTGTATTTGCCTACACATGCTGCAGATGGACTTC
>M00285:128:000000000-BF978:1:2114:4480:6767_1:N:0:46
TTTTACTCTATACTGCTTCCATATGCTCTGTACTACCTCAATGCATTGTAATGAATTGATCTGTACAAATGGTTTTTCAC
TGTACCTCGGTACAAGTGACAATAATAAACCAATACACTCCCTGCATACATCCTACCTGATAGCAGTAGCAAAAGAAATG
GATATGACCACAACCTGTACTGTCGGCCCCTGCTATGCCTTAGTCTCCCATGAATCAAGTCAAAGTATCAATCCTGACTT
AATGGCAAGTGCATATAAGCATACTAGAAGTAACACCTCAAAATGAGGTATCAGCCTGGG
>M00285:128:000000000-BF978:1:2114:15245:6768_1:N:0:46
CTGGTCATCAACTTCAGGAAGGGGGCAGTGCATATGCTCCTGTCTACATCAACGATGCTAAAGTCAAGAGGGTTGACAGC
TCCAAGTTCCCAGGAGTGAACATCAGCAATAGCCTGTAGTGGTCAAACCACTTAGACACCACAACCAAGAAAGCTTACCA
TTGCCTCTGCTTCTTCAGGAGGCAAAAGAAATTTGGCATGCCACCACTGACACTCACCAATTTTTGTTGATGCACCATAG
AAAGCATCCTATCTGGATGCATCATGGCTCGGTATGG
>M00285:128:000000000-BF978:1:2114:11381:6768_1:N:0:46
CCTGTTCCCGAGGTCGACTGTCAACTGCCGCACAGCAAGCTCCCACCCACCACACAGCCCGATTGGCTGTCAGCACTGTT
GTAGAGGGACAGTCACTGTCAGAGAACAGCGGTGACAACTACACTATTAGAACCAGGTTTATCA
>M00285:128:000000000-BF978:1:2114:20807:6768_1:N:0:46
GGAAGGGGATGTGAAAGAGGTGATTGGTTCAGAAGTCTGATAGCAGAGGGGAAGAAGCTGTCCTTAGGTGATGGTGGTGC
AGGCTAAAGTGACCCAGAAAGGATTTCAAACATTAAAATCTCTCAGCACTCACAGTTAACAGGTGGCCACGCATCAGGCA
AGAAACCTTTCCTCACTATGTCCAACTGTTTTTTCAGGGTCGATGTTAAGGCTATTTCGCA
>M00285:128:000000000-BF978:1:2114:22998:6772_1:N:0:46
CTAGATGGAGGTGATCTTTGATGATGGAAGTCGCCTCCTTGAGGCAGTGCCTCCTGAGGATACTACCAATGGTGCGTAGG
AGTGTGCCGGTGACGTATTGGGCCAAGACCACCATTCACTGCAGCTTCTTACATTCCTGCTTCCCAGTCAGGATACTTTC
AGCAGGTAAAGTTGGACATGTATTGACCTTTCCTTCATCATCACTGGGTCCTGGAATTCCCTAATATTGTAGCACTGTGG
GAATCATTACATGTTGTTAAGTAGGCTCACCAGACTGAATTTGTAAATTCATAAGACTG
>M00285:128:000000000-BF978:1:2114:14770:6772_1:N:0:46
GATCTACACTCTTTCCCTACACGACGCTCTTCCGATCTGCTCTACACCCTTTCCCTCCACGCCACTCTTCCGATCCCGTC
TACACCTTGAAACAAAACAACGCCCCACCTACCGACTTTTCTGCCCCTTCCACCCACCCCACTCAACGATACGGTTCTTC
AAGACTATACCGCCTGCATCCAGAGTCAGACCACCCACGTAGTGCCTGTCGCCCCTTAAAGGAAAACAGCGAAGCTGCGG
TCGTCGACACCCGAATGTCAATGCTCGTGAACAATGAACATCTCACGACCGACACCATCC
>M00285:128:000000000-BF978:1:2114:16652:6774_1:N:0:46
GCTCTTATTTTGTTTAATAACCTTTTGTATGGCAACTTTTCAAAGACCTTCCAAATGTCCAAGTACATCACATCTACTAT
TTCCCCTTATTTATTCTGCTTGGTGAAAAGTATAGGGTAGATGTCAGAGGGAAGTTTTTCACCCAGAGAGTGGTTGGTAC
ATGGAATGCACTGCCTGGGGTGGTAGTGGAGGCAGATACGTTGGACAGTTTTAAGAGATTGTTAGATATGCACATGGAAG
AATGTGGAATAGTAGGATAT
>M00285:128:000000000-BF978:1:2114:14087:6776_1:N:0:46
AGAAAATTATTTCACAGAATGCACTGCCTTAGAGGGACGGAGGAGGCAAGGATTCTCCCATTTAAGCACCTAGAACATTC
GAATCACCAAGGGATAGAAGGCTACAGACCAGGATTATTAAGGATGGACACTTTGGTCAGCAGAGATATGGTGGCTTAAG
AACTTGTTTCTGTACTGTCTGACCCTCTAGTGAGGATGGGAGGGTATAGAGGAGAAGGAGGGGGAGAGTGAACCAGGAGT
CCTGTCCATGTCAGAATCAACCTGGGAAGATGGGAACTGAGTCAGGGGGTCAGTTGCAGT
>M00285:128:000000000-BF978:1:2114:21100:6777_1:N:0:46
TCAAAGAAATGAAGAATCAGTGACAGATCATGTGAAGGTGAGAGTAACATGGAAAAATGACATCAAAGTCGTTGGTTTTG
CTTCTGAGGACTTCAGAGGAGCTAAGTTTTTTAAAAAGCTTTTTTATTAGAGTTTAAGTATAAGGGTTAGTTTTTAATAG
TGGTGCAATTTACTAGGGTTAGTTTGTTTTAAGGTGCTTTTAGTAGGGTTATAAAAGTTTTAAGTGCTGGAGTGGGGGCT
GGACTGCGCAGGCGCAGCGCGGGCAGCTTAAAAAGCAAACAGCTTCTACAGCGGGCAGC
>M00285:128:000000000-BF978:1:2114:5494:6780_1:N:0:46
TGCCTTAAGAGCCAGCATTATCTCAATGGGTTAAATGATCTCCTTCTGTCATGTAGGAAAACATGTGATAAGATATGACT
TGAAGGAAATGAATCTGACCAAGAATACAATGAAAACTAGATACTTAACAACATAAGAAATAAGAGCAGGAGTAGGCCAT
CTGGCCTGTCGAGTCTGCTCTGCTATTCAATAAGATCATGGCTGATCTGGCCGTGGACTCAGCTCCACGTACCTGC
>M00285:128:000000000-BF978:1:2114:16626:6781_1:N:0:46
AATCAGTCTGAAAATTATTTGCTTCTCCTTGTACTACTTGTTGAAAAGTGTTATTTAATCATAATTTTCTGAGATGAGGG
GTAAATTCTGTTCTTACGAATAAGTATCATCTGGTTTTGTTAGTACATTGTTATGATCTAGGTAATTGTAGTCACTTGGT
AAGTGCATTTTGCTCGGTTATATTCACTGTTAGAATTGCAATTTGTCCATTAACCTTGGTGATTCAATGAATTAAACTTC
GTTTACCTTCCCTTATAGGAGCTGTCATATTGCTGGGGAGAACCAACATGTTCAGGTTT
>M00285:128:000000000-BF978:1:2114:27770:6781_1:N:0:46
TAAAGTGCACTGCAGTCACTCATTTGGGCTAGTCTGACATCATCCCTCATCCATGCCCCAAAGGAGGAGGAGGGAAGCAG
GTGCATGGGAATACTGCCGCCTGCAGTTTCCCCTCCATGTCTCATATCTTCCTGGCTTGAAAACAATTAATCAATGCTTG
ATCTAAATCCTGGTAGTCTGCCTGAACAGCGTGGGAGCACCTTTGCCCAATAGTCTGCAATAGTTCAGTAAGATGGCTTG
CCACTACCTTAAGAGTAACCGGCCTTGTCAGCAATGTCAACATCTCTAAAATGTCTTGTT
>M00285:128:000000000-BF978:1:2114:26231:6781_1:N:0:46
CAGAAAGAGAAGTCTCTGCACACCAAGTCACACATACTGCACGTTATGGCCTTGATACCTCACTGCTGAGTCACAGAGTT
ATACAGCATGGAAACAGGTCCATATTGGCCCAACTGGGCCATGTTGACCAAGATGCCCAATTCCTTTCAAGAATAGCTTC
TTTCATTTTGTCTTTGTGGAGTCAATGTCACGTAGTCTGTTCATTTTTTTCCCTTACAGGTTCATTACTACTCAATAACC
TGCTGCAATGTTCAGAGACCTATTGTCCTAGGAGTCCAGGCTGCACAAGTTGGCAGATTT
>M00285:128:000000000-BF978:1:2114:14174:6782_1:N:0:46
AGCACAGCGCGCCTTCGTTGCTTCGGCATACACAAGCAGTAGCAATATATAAATGGTTATACTGTCAAAAATGCGGGTTT
ATTTTCATGCCAGAGCAGGGTGCCTGACTAATTTAGCAGGATGTGTCTACTTATGTAACGTAAAGGACAAATTGAATTAA
ATAAGGGAAAATATGTGAAGCTCGTACACTTCTTCAAAAGGCGCTGTTCCTATTTAATCCTTATCCTCTGGAACCAGTCC
CGGAAAAATGAAATCCTGTTTCTTGAAGTCCAGATAAAAGAAAAGAACTCGTTCGCCTA
>M00285:128:000000000-BF978:1:2114:7620:6783_1:N:0:46
GACTGGCTGACCTTCCACTCTCTGCAACGGGCAAGCTCTATCAAAGCATAAACAGGTACACAGTGGTCATGGATCAATGT
AAAGCAGAACTGGGCCTACTCACCAGCAACAACACAGCAAGCTGCAGGCAGCTTTGCACAGTGCCCATAC
>M00285:128:000000000-BF978:1:2114:20814:6783_1:N:0:46
TGAATAGCTTCCAGTATCATTATCTCAGAAATATCCATGGACAACTATCGCCAACAAATCACCATTTTGGAGATCCATGA
GAGGACTAGCTTACAGTACAAGTAGTTCACACTGGACACTTGCAGGCATAGTAGAGTAGCTGTTAGCATAATGCTATTAC
AGCACCAGCAACCCAGGTTCAATTCCATCCACTGTCTGTAAGCAGTTTGTATGTTTCCCTGTGTCTATGTAGATTTCCTC
CCATATTCCAAAGATGAACGGGTTAGGAAGTTGTGGGTGTGCTATGTTGGCACCAGAAGC
>M00285:128:000000000-BF978:1:2114:8551:6784_1:N:0:46
TGAAGGAGAAAGGAAAACAATAACTTAATGAGTGGAGTCCCAGTATGGCTATTAAAACCTCATTGTTGGAAATGACCGAC
AACAGCTGCTGCCCAGAACAATGTCATCTCTGCAGTGTTTTGTAATCAATATTGAATACTTCGGCTTCAGATAACTTATT
TTCTCTGTCTGTATCAGAACTGGCCAGTTCTGCTGTAGGTCATCCATCTGTGATATTGGCTCAGATTTGTTCTC
>M00285:128:000000000-BF978:1:2114:20151:6784_1:N:0:46
TAAGGGACATATACCATGAATAGCAAGGCCCTAAGGAGTATTAAGGAACAAAGAAACTTTTATGTACAAGCCCAAAGGTT
CTAAATGTGACAGCATAGATAGAAAAGGTGGAAAAGGAAGTATATTGGACACTTGTCTTCATTACCTGGGCACATGAAAT
AAGAGCCAAGGTCTTGGTACAACATAATAAAACATTAGGCCACATCTTGAATATCGTTTGTAGTTCTTG
>M00285:128:000000000-BF978:1:2114:5474:6785_1:N:0:46
GCAGGGATCGGTTCTGGGGCCTCTACTCTTTGTTATATTCATAGATGATTTGGATGAAGGAGTGGAGGGATGGGTTGGTA
AGTTTGCAGATGACACCAAGATCGGAGGTGTGGTAGATAGTGTGGAGGGCTGTAGGATCTTACAGGGGGATATTGATATG
ATGCAGAACTGGGCTGACAGGTGGCAGATGGAGTTTAATCCGGAGAAGTGTGAGGTGGTGCACTTTGGTAGGACAAACTC
CAGGACAGAGTATAAGGTAAATGGCAAGGTTCTTGGCAGTGTGGAGGAGCAGAGGGATCT
>M00285:128:000000000-BF978:1:2114:19802:6785_1:N:0:46
TAAGAAAATAAAGTTTTTCATTAACTTTTCATTACAAAGTCAAGAGATAGGGCATTTGAACTATTATTATAAGATCAAAA
CTGAATACAGACATACAGCATTACTGGATGAGAATGAGTTTGGGTAATAAGCATATTTTTTTATCATGGCAGCAGGAATG
AGGATATCTGAATTATCTTTGTAAGATCAAAAGTGAATGTAGATACGTGTACAATCTAACATTACAAGACCAGCCATTAC
AAAATCAGAGGCGCCAAGTTACTAACTCTCATTAAAATATCAAAATTACAGGTGTACAAC
>M00285:128:000000000-BF978:1:2114:16574:6786_1:N:0:46
GTGAAAGCTAGCTGTGCTCCTATTGATTGGACAGGCAGCTACCAATCAAACCTCGACTGCACCATCAGTCTCCTTCTGAG
CTGCATCATGAAGTACCAGATTCGTCTTGTTACATATGAACGTACCTTCTCTGGATCCTTGGGCTGCCGGAGGGCAGCAT
CAGGGCTCTGTAAAGGGATCAGAGCGGAGTGAAGTTGCTGTGTCCTCTACTTGGTGAATTCCGATTGGCTAAAATATCTG
TGAAAGCTAGCTGTGCTCCTATTGATTGGACAGGCAGCTACCAATCAATAGGAGCACAGC
>M00285:128:000000000-BF978:1:2114:9633:6786_1:N:0:46
TGGGAAGCTGAGACCGTCAGCGAACCGGCCCCGGTCCGGTTGGACAGTAGAGGGACTCCTTGGGCTGCGGCCCCCGTTTC
CCGCTCCTCGGCGTGTGACTGAAGGTCGTCTCTCCGTGATTTAGGGAGGAAAAGAACGAGCAGCTCCAAGACCGTAACCA
GGAGCTGCAGGAGCTGCAAATGGAACTCAAAAGTCTGCAGAAACAGGTAACATCCCCCGTTTCCAGCCGCCCCCCCCGGG
GGGGAGGGGTTAAGATTGACGCGCGAAATAGGAAGAGCACACGGCTGAACCCCAGCCACC
>M00285:128:000000000-BF978:1:2114:14009:6789_1:N:0:46
TAGGTACTTTAAATATACAACAACCAATCAATTCTTATCAGGGGCCAATGGCTAAGTGTTGTTGGTGCCTTGCTGCTGCA
GACATCTAACACAGGCCTTGGGTGTTCACCTTTGCAATGGATATGATCCCAATCGTCAGAATCTGACAGAGTGAAGGAAT
ACAGACACAAAATAGATGGAAATTCCATTAAAAATTCCCAGTTATTATAAAAGGAAGAAATAACAGAGCTCATGCTGGTA
AAATATATCACAAAATGGCTGATTTTTAACTTTGAGTAATAGAAATCTGAAGTATCCTTG
>M00285:128:000000000-BF978:1:2114:8901:6790_1:N:0:46
AATTTCCTGCAGGCAAACAAACAAATATATTAAGTTTCAATCTCTTTATCTACTGGACATTACTGTAGATATTATCTTAT
CCAGTTAAGATTATTCTTTCAGCTCAATCAATGATTAATACGTACTCTTTAATCATAATACTATAAAACCATAAGATATA
GGAGCAGAATTAGGCCATTCAGCCCATCAAGTCTGTTCCACCATTTTATTCTGGCTGATTGTTTTAAAGTCTT
>M00285:128:000000000-BF978:1:2114:13466:6790_1:N:0:46
TAGCCAAGATACTGTATCTGTCAGGGGACAACAGCAAAGCATGTCTAAAGCTGTTTTTGCCCTGTTCTAAGGTTGCTGCA
GTGCACACACCATGCAACAAATTCCCAATGTGTTCTGTGAGTTCACTGAAGATCTGGGAGGAGAATTGTCTGTCAACATC
CCACATGGAGATCGTGTGAAAGTCCTCTCTTTCCTCTCCCAACAACTTGTCGTGCCCTGTCCTTTGTTCATGATGTATAG
CCATGGGTGGGACCAAACATCAGGAA
>M00285:128:000000000-BF978:1:2114:6191:6794_1:N:0:46
GTTTTACCCTCTGTCCCTCATTTTTATCGGGCGACTGGTGGGGACACATATTTGGCTGTTATCAGTCACTTAGTTCAAGG
CCTACAATGTATAACCTCTGCCGGTATCACAGTGGAGCGTAAAGATAGAAAGAGGGGTCCCCAGCCTCTGCTTAAAAAAA
TAACCTCATGTTCCTACTTGGTTCTAGTTCCTCAGGTATAATGTTAAAAACCCCATTGTAGCGTGGGACTTTGTTCAATG
TCCTCACCTTCATTCATGTTCATTGAAAAATAGGACCATTATCTCATCTTTGACTCATTG
>M00285:128:000000000-BF978:1:2114:10014:6795_1:N:0:46
TGCCGGTTTAAAAGTGAAGCAACCAAAATTGGAAAATAAATCTCCTGAGTGAAGAAACCATTTCCTTCCAATCAACAGGC
AAAGGGGAAGGTCTGAATTCCTATTAGCTAAACAGATATGGACAGGGGGCAGATTAGACACATAATCTACAAATAGTTGG
>M00285:128:000000000-BF978:1:2114:24864:6795_1:N:0:46
ATTGATGATCTAGTGACAGGGAATGATACATGGGAGGATCACATCATTGCATTAGAAAGGTTGTTTGAAAGACTTTCCAA
AGCTAACCTTACAGTCAATTTGGCTAAAAGTGAATTTTGCCATGCCACTGTGACATATCTTGGTTATGTTGTAGGTCAAG
GCAAGTTAGCACCTGTTCAAGCAAAAGTTCAAGTGATATCTGAATTTCCTGTTCCTACAGGAATCAGATCTGTTAGAAGA
TTTCTGGGAATGGTTGGATATTATCGGAAATTTTGTAAAAATTTTGCTGATATGGCTCTT
>M00285:128:000000000-BF978:1:2114:15582:6798_1:N:0:46
TACAGAATGGAAGGAGATCACTCAGTCCATCATTCCTGTGCTGGGTCTTTGAAAGAGCTATTCAATGAAATCCCTCTGCC
CTGCTCATTCCCCATAACACTGCAAATTGGTTTCAAGGATGTATCCAACTGCATTTTAAGTTATTA
>M00285:128:000000000-BF978:1:2114:22545:6798_1:N:0:46
AGCCATGATCTCAAAATCGCGGAGCAGACTCGAAGGGCCGAATGGTCTAATTCTGCTCCTATTGTATATTGTCTATTGTC
TACATGGGAGGGTTTAAACCAGATTGTCAGGGGGTGCGACTCAGAGGAGGAGCAAGTCATGGGATAAAGCAGCAGTCAGT
TAGAGCAAGTTCAGTGATCAGGATA
>M00285:128:000000000-BF978:1:2114:17217:6799_1:N:0:46
TCGGTAACCTGCAAAGGCTCACGAAAATGGGCGGCACGATAGCGTAGCGGTTAGCGCGACGCTGTTACAGCGCCTGCGAT
CGGGGTTCGATCCCGGTCGCCGACTATAAGGAGTTTGTACGTTCTCCCGTGTCTGCGTGGGTTTCCTCCGGG
>M00285:128:000000000-BF978:1:2114:13870:6800_1:N:0:46
GTTGTGAGTGATTTAGTATCAGTTGTGTTGGTGGAGTACCTGCTCCCACTCAGTTACTGGGCTGCCATTTGCTGCATCAC
TGTGATAGGCAGCTTGTTTGAGTTGTGAGTGCTTCTTTATGTTTCTGTATATTTTGTAATCTTTTGCAAATAAACATAAA
TTTGACTCCACTGATGCTGAGTCCAGCAACAAAAAAATTTCTTGAAATTTTGATGCTTGGTTAGCGTATCTGTTAGCACG
ACGCTGTTACAGCGCCAGCGATCGGGGT
>M00285:128:000000000-BF978:1:2114:6297:6801_1:N:0:46
GGAGGGTTGAGCTAGAGGGAGGGGTGTGGTGAGGTGGAGGAGGGTTGAGGTGGAGATGGAGGGAGGGGGTGAGGTGGAGG
AGGGGTGAGTTGGAGGGGCGGGGCGAGGTGGAGGAGGCTTGGGGTGGGGATGGAGGGATGGGGTGCGGTGGAGGAGGGTT
AAGCTGGAGGGAGGGGTGGGGTGAGGTAGAGGGGTGTTGAGGTGGGGGAGGGTGGGGTGGGATCGGAGAGGCGCACGACG
GAACTAGAGTGACTCCGCGAAGTCGCGGAGGGCGGCAGCTGGTGGTAAGGACGACAGCGG
>M00285:128:000000000-BF978:1:2114:27801:6801_1:N:0:46
TAGACTCCCCCAACCTATGAAAAAGACTCTGACTGTGCCCCTTCTATTTTAACTCAACTTCTATAACGTCACCCCTCTAC
CTCCTACCTTCCAGTGAGAGTAATCTCAGTCTATTCAATTTATCCTTATAAGTAAAGCCCTATATTCCAGGCAACATCCT
GGTCAAC
>M00285:128:000000000-BF978:1:2114:26396:6805_1:N:0:46
TTACCTGCAACATTAATCATAAGCCCTTCTTTATTTTACACAACAGAAACTAGTTATTAATTCACTGATACAGAAGTTAA
TTAGAAGTAAACAGCCTACATGACTTCCAGTTCTGAATTGATGATAACACTGGAATAATTACATCAGCTCAGCCAAAGGT
TGAGTACAACGAGACAGAGTTTACCTCATAAACCCAAAGTTTTGAGGCCAAGAAGGTAGCT
>M00285:128:000000000-BF978:1:2114:15481:6808_1:N:0:46
AGCAAAAATTGGAATGATCTGTTTTCTTTGCAAACATATAAATTTCCTCTGTTCACAGATGCATTACCAGAAATTAGTGT
GATCCTGGAAAGGTGAAGCACATTATAAGGTAGCAAACATAGATCAAGACACCCAAACTCTCAAGTATATTTGAAAACTA
ATATTATTA
>M00285:128:000000000-BF978:1:2114:5924:6809_1:N:0:46
TACTAAGTGACAGTTCTTCCTCAGACCCCCAAACTCTCCACATTGCAACGTCAATCTCACCAAACTGATCTCGAGTCCAA
CCCACCTTCATCCCTACCAATCCGTGTGATTGAGATCACAATTTTTCCCACCCCCTCAATCCCACTTCCATAGAACCATA
TAATACAGCACAATACAGGCCCTTCGGCCCACCATGTTGTGCCATCCATCAATCCACACCTGCCTAACACTTTCCTCCCA
CATATCCCAAACCTTCCACCCC
>M00285:128:000000000-BF978:1:2114:9351:6809_1:N:0:46
CTCTTGATTCTGTTTAAGTTCTCTCCTGCTTCCTTTCTATTCCTCAAAGGCCCTGTCTGATTTCAGATCCTAAACTTTAC
ATACACTTCCTTATACTTGCCACATATCTTGTTATCCAATGGTCCTGAACAGAACCTCCAATCACCTGGCCAGACTCTGA
ATCATTTCCCAATACAAGGTC
>M00285:128:000000000-BF978:1:2114:11813:6810_1:N:0:46
CCCCATTATGGGAAATATCATCTCAGCATCCCCTTTAGTCAACTTCTTCAGAATTGTATGTTTTATTAAAATCACCTCTC
ATCCTCCTAAACTCCAGTGAGCATAGACCTGATCTGCTCAACCTTTCTTCATGTGTCAGCCCCTTCATAGCCTGAATCAA
TCCACTAAATGCCCTAATGCCTCCAACTTTGGTAAATCCGTCCCTGAATATGGGTGCCAAAGCAGTACGCAGTATACCAG
GTGTTGTCTCAGCAGCACCCTCTAAGTTTGCATGGAAGCTTACTCACATTTCCTTCACTG
>M00285:128:000000000-BF978:1:2114:27595:6810_1:N:0:46
TGCCCACAACTTCCTAACCTGTACGTCTTTGGAATGTGGGAGGAAACTGGAGCACCCAGAGGAAACCCACGCAGACACGG
GGAGAACGTACAAACTCCTTACAGACAGTGGCTGGAATTGAACCCAGATCGCTGGTTCTGTAATAGCGTTACACTAACTG
>M00285:128:000000000-BF978:1:2114:4548:6811_1:N:0:46
TAAATGTTCCAAATATGGGTTCACGCATTATGATTGATGGACAATGGCAGAAGCCAGATTTAAGTATGTTCCCTAGATGG
TACAAGTAATGATAAACTTAAATGCGTAACAACATAATTAGAAGTAGAAGCAGACCATATGTCCAATTTTTTACCCACTT
ACTTAACTTGTTAATACCCCTTTACAGACTGTTTCCTCCTTGTAATTTGTGTCCACCTGCCTTAGTATCTCAGCAGATTT
GGATATAATTGACGGTCACTTTAAGCACAGTGGGCAGATTTCATTTGAATGCCGAAATTG
>M00285:128:000000000-BF978:1:2114:14086:6811_1:N:0:46
GTACCTTTTACCACTGAAAAGGTAATCTCAGATAAATCACCAGACTTCTTATGAGGCTAAAACAGCGTTTAGCGGTTAGC
GCGACGCTGTTACTGCGCCGGCGATCGGGGTTCGATCTCGGTCGCCGACTGTAACGAGTTTGAACGTTATCCCGTGTCTG
TGTGGGTTTCCTCCGGGTGCTCCGTTTGCCTCCCACATTAGGAAAGAAGTACGGGTAGGTTAATCTGTAGGGTGTTAAAT
AAATTGGGCGGCGTGGACTTGGAGGGCCGAAAGGGCCTGTCCCCACGCTGTAAATAAAAT
>M00285:128:000000000-BF978:1:2114:23717:6812_1:N:0:46
CCCGGCAACGTTCCAGTAAATCTCCCCTGCTCTTTTTCAATCTCACCGACATCCTTCCCGTAGTTCGGTGACCAGAGCTG
CACACAGTGCTCCAAATCTTGTCTCACCAATGACTTATACAACCTCACCACAACATCCCAACTCCTACACTCAATACTTT
GATTTCTGAATGCCAGGATGCCAAAAGCCTTCTTTACAGCCCTGTCTACCTGCGACATTACTTTCAGGTAATGATGTATC
TGAACTCCCAGATCCCTTTG
>M00285:128:000000000-BF978:1:2114:7058:6812_1:N:0:46
GCCGCCCGGGCAGACTCTCGCCTCCGCTACGTCCACATCCTCATCAATACCCAACATTCTCATCCCACCCTCGTCTCCCT
CCACAAAGCCATGAATACACCCCCAGGATAAACCCACCCAC
>M00285:128:000000000-BF978:1:2114:12616:6813_1:N:0:46
GACAATTAGGATGGACAATAAAACATGATGTTATCTCTGACGGGACATATAGGGTAGCGCAGTGTTACAGCAGTTAGCAT
TGTTGCCTCACAGCTTCAGGGAAATGAGTTTGTATTTCCTCACTTTAACTGTGTGGGTTTTTGCACATGTTCCTCCCATA
TCCCAAAGCTTCTGTAGATGATAAAAGAACCTGAAGGAATTTGATGGCTACATAAGAAAGGATAAGTTCTAGGGTAAGGA
AAGTGAGGAGAGAGTGAATAGGACTGATGAGATTACTGTGCTGGGACCTAGTATGGATCT
>M00285:128:000000000-BF978:1:2114:11367:6814_1:N:0:46
TGGAGGGAAATTAACAGTTGACATTTTGGGCCGAGACCCTTCATCAGGACTGTGTTGTTGCTCCAGATTCCAGCATCTAC
AGAATCTTATTTTGTCTCAAGAATAAGCAGCAATTTGATCTGAGCCAAAAGACTGTTTAAATGTAATATTTTTGTTTAGC
ACTAGATTTGGTATATGTATTT
>M00285:128:000000000-BF978:1:2114:22425:6814_1:N:0:46
CTTGAAGAATGTTGTGATGTTGGCCTCTGAGACAGAGATCACAGGGTTACCAGATGCTGTGGGGATTCACACAGGTGTAG
TGTTATTGTCCCTTTCAAAGCCTGCGTAAAAGGTGTTGAGCTCATCAGGGAGTGAGGCATCACTGCGAATTATGCTGTTA
GCTTTCACTTTATAGGAAGTATTGGCATGCAAACCTTGCCGCAGCTGTCATGCGTTTGATTGTGTCTCTAACTTCAGAGG
GAAATGCCTTTATGCTCTCACGATGGCCTACCGTAGGTCGTACCTG
>M00285:128:000000000-BF978:1:2114:22949:6814_1:N:0:46
CACTGATATAGCAGTTGATTGCCTATTTGGCTAAAAAAGCGTTTTAAGAGCTACATCCATTGATTTGCCACTTTCTACAT
GCAACGCATGGAGTATCTACAGGGAAACAATTGTAGTGTATGTATTTCATGGTGCTGAGTCGTTTGGTAACAGTTATTTA
AGTGTACCTCTAACCCCAATAACGTTATTCACTGATATAGCAATAGATTGCCTATTTGGCTAAAACAGCGTTTAAAAGCT
AAAACTATTGATTTGCCACTTTCTACATACAACTCGGAGTATCTACAGGAAAACAATTGT
>M00285:128:000000000-BF978:1:2114:23319:6815_1:N:0:46
CTAACTAACACTCACATTGAATTTTCGTGCAGTTTTCATCATAGATCATTATAACCTGCATTCATTACCAGTGTACATGG
CCTTCCCTCCGCAAGTGGCTACGTGAAATAAACAATATATTCTGTATGTTCCGCTGTCTAAATT
>M00285:128:000000000-BF978:1:2114:4980:6815_1:N:0:46
TCAATCCCATCAATATTTTTGCCATTCTTTGCCATCCCAAAACATGATTACCCCAACGATATTGTGTCCATAACTGTGTA
TAATTGTCACAACTGAAATATTCTTTGAACTGCAGACAAGATTCTTATTTGCCATTCGTACACTGTGCTAATGGTGTAAA
AAGGCATGTTTTACTCACAGCCCAAATTCCTCCATTTTCTGTTGATTTACTATCACCAGTACTGACCCTAA
>M00285:128:000000000-BF978:1:2114:12014:6815_1:N:0:46
CCTTAGATATTGGGACTAAAACTGCTCACAATACTCCAAGTGTGGTCTGACCAATGCCTTATAAAACCTCAGCATTACAT
CCTTGCTTTTGTATTCTAGTCCTCTAGAAATGGATGCATACATTGCATTTGCCTTCCTCACTATCGACTCAACCTGCAAA
TTTAGGGAATCTTGCACTAGGACTCACCAGTCCCTTTGCACCTCTGATTTCTGAATTCTCTCCCCATTA
>M00285:128:000000000-BF978:1:2114:24577:6816_1:N:0:46
CCTGTTTTCATTCAAACATCTCATTGCCATTCCTTCATTTCTCTCATATCTGTGTTGTCCCAAACCCCCATTCCACTTTC
TCCCCTTTTCTCACTCAGTGATATGAACATGCTATCTCCAGTTTAGACAAAGCTACCAAAAACCATAATTTTACTCAGAT
CTTCCCGTCACATTGATTTTGAGGCTAAAGGTGCTTGTGTTATAAAAGCACAAATAATTCAGGAATTTCAGATAATAGGT
AGTTAAT
>M00285:128:000000000-BF978:1:2114:18878:6816_1:N:0:46
ACTGCAGATGAGAAGTGTTCATTTGGTACCTTGCCCATCTTTCCTGGCGTCACACATAGACGACTGCACTGATCATTAAG
GGGACCTATTCTCTCCCTGGTTACCCTTTTGTTTACTTGTAAATATACACAAATCTCTGAGGCTTCTTTGTTGCCAGGG
>M00285:128:000000000-BF978:1:2114:13760:6817_1:N:0:46
TTTTGGAAACATTCTAATAATCTTAACTAAAAAGATAATAGCTTGATTTTCTTTGTAAAATGTTACTGAATGTCAGAAAT
GTTCAGCTCTTGGCAAATATCTTGTATGCTAGGTTTGTTCTGCACCCCTCACAAACTCCCTCCACTATGTGA
>M00285:128:000000000-BF978:1:2114:16613:6818_1:N:0:46
GTTAATCGCCGATACAGCAAGAGGATTTCTCATAAGGCAAATACCATTGAATTATAGGCAAATACCATTGATTTGCCACT
TTCAACACAAAGCGCATGGGGTATCAACAGGAAAACAGTTGTAGCGTATGTATTTCATGGTGCTGAGTCGTTTGGGAAAT
CTTATTTAACTGTACCTCTTACCACTGAAAATGTAATCTCTGATATATCACCAGATTTCTTGTTAGGCTAAATCATCGTT
TTTTTTAGCTAAAACCATTCATTTGCCACTATCTACACATCCTCATGCAGTATCAACATT
>M00285:128:000000000-BF978:1:2114:6337:6819_1:N:0:46
CACTGTTCTATGTTAAATAACAACATTTGGACATGTACATGTATAGGGAAGGTTAAAAGGAAATGCAGACAAATGGGACT
AGCTTAGATGGACATCTTGGTCAGTGTGTATCTGTGCGGTACGACTCTATAACTATAAACAGAGAATCAACATTAGTTAT
TCTCCAGTGGTCTGGAATAACCTGGAATGGATCCCATCAGGCTCTGGAGGATATCCACCTTAATGTTCGTCAATAGACCC
AACACTTCCTCCTTCTTCACATCAACATGCCCTAGAATAGCAACATATCCCTCCACGTTC
>M00285:128:000000000-BF978:1:2114:5201:6823_1:N:0:46
CCTCCTTCCATCAGGCAGAAGATACAAAAGCTTGAAAAGAAGTACCACCAGGCTCAAAGACAGCTCCTATCTCACTGTCA
TAAGACTATTGAACTGACCTATTGTATGATAAAGG
>M00285:128:000000000-BF978:1:2114:9698:6823_1:N:0:46
CCATACCAATCTAGATAGGATGCTTTCTATGGTGCATCGATAAAACTTGGTGAGTGTCAAAGGGGATATGCCAAATTTCT
TTAGCCTCCTGAGGAAGTAGAGGCACTGGTGAGCTTTATTGGCCATGGCATCCAGTTGGTTGGACCAGGACAGGTGTTGG
GGATGATCACTCCTGGGAACTTGAAGTGCTCAACCCTCTCAGCTTCAGCACTGTTGATGTAGACAGGTACATGTACACTG
CCCCCTTTCCTGAAGTCAATGACCAGCT
>M00285:128:000000000-BF978:1:2114:7296:6823_1:N:0:46
AGGCATTACAAGGGCTTGCCTGGATACTGGATCCTGGATCCTGTAGTACCTCGCTTTTGCGTACTATGCAATTAAATTTC
TACAATGCACAGAGGGATCCAGATAGACTTCCAGAATTTTCATTGATGCATGCTTGGCCCTTGCCTTTTATGGCCATACA
GGCAGAAGTAAATCTTCACAGTGCCGGT
>M00285:128:000000000-BF978:1:2114:16839:6823_1:N:0:46
CCCACGTGCCCACCAATTTCCCTATGATCCTTTTGCCACTTATCAATAATTTTTTTTTTAATTTCTAAATTTCATTTACA
GCGTGGTAACAGGCCCTTTCGGCCCTACGAGTCCGCGTCGCCCATTTTAAACCCCCTAGAGCTTTACAAAACTCTAGTTA
GGCCGCACTTGGAATATTGTGTTCAATTCTGGTCGCCGCATTATAGGAAGGATGTGGAGGCGTGGGAGTGGGTGCAGAGG
CGTTTTACCAGGATGATGCCTGGATTGGAGGGTGTGGAATATAAAGAGAGGCTTAAGGTG
>M00285:128:000000000-BF978:1:2114:13781:6824_1:N:0:46
ACTAGCTGTGCCACTGAGCCATCCCATTTTAACGTTGCAGGGTGAAATGAATCCCATTTCATTATCGGAGGTGACTTCAA
TCAGGCCAACCTCAAGGGAGTGTCAGCAAAATACTACTAGCACATCTCCTGCTTCACCAGGGGTGCCAACACCATGACCA
ATGCTATACAACCATCAAAGATTCCTTCTGAGCAACCCCTCATCCTCACTTTGGGAAATCAGACCACCAGGCTGTGCTCC
TTCTCCCTGCATACAAACAGAAACTGTAGCAGGAGGATCCGGTAAAGAGAGTCATGCAGT
>M00285:128:000000000-BF978:1:2114:21666:6827_1:N:0:46
TGCTGCAATCTCTTCTCTTCATATTCACCATTCTCTCACTGAATCAGTTTTCTTTCCACTCTCATGTTCCCTCTGAGGAT
CTCCTTCTGGAGTGACTGTTCTCCAGCTTCACACTGTCTACAGTTAATTGCAATATAGCCATTAAATCACTCTCTGTTAA
TCTGTCTGT
>M00285:128:000000000-BF978:1:2114:17008:6827_1:N:0:46
CGAACCCCGATCGCCGGCGCTGTAACAGCGTCGCGCTAACCGCTACGCTATCGTGCCGCCCATTAAAGAAGCCTTCTGTC
CAAATGGTGTCATTATACCCAACTCAGTCTTATTTTATCTCATGAAAACTCTTCAAAAATTGCCTAATTTCTATTTCAGT
GTGGATTCAGCACAAGATTGTGTTTCAGAAATATTAAACGGGTCAAATAATATTCACATTTAATGTGATATTTCTTTTAC
GCCAATGAATTACATTTACAAGCTATTTATAAATATTTAATGTTTGTAGAATCACAGTAC
>M00285:128:000000000-BF978:1:2114:16974:6829_1:N:0:46
TTTAACACCTTATCACCTATCAGCCACATCTGCCGTGCTACAGTAATTAATGTAAATGAAAATAGTCTTTTTAGATCTAT
AGTCATGAATTCAATTTGTTTCTGCAAAATCTTTATGATGCATCAGTTGGTTTAATAATAGCTTGATTGCAGAAAGCTGT
GCCTGTCACTGAGTGTTAAAACCATTGACTTGCTCAATAATCAATGAACCATCCATTCTTTGTCAGCATAAAATAGACAG
AGGTCCTTCATGTC
>M00285:128:000000000-BF978:1:2114:8091:6830_1:N:0:46
CTGCTTCTACACTCCATAGAACATAGAACACCTACGGCACAATTCAGGCCCTTCAGCCCACAAAGCTGTGCCGAACATAT
CCCTACACTAGAAACTACTAGGCTTGCCCATAGCCCTTTATCTTATTTTGCTCTATGTACCTATCAAACAGTCTCTTGAA
AGACCCTTTTGTATCTGCCTCCACAACCCTTTCTGGCAGCTCATTACACACACTCACAACTCTCTGAGCAAAAAACTTAC
CCCTGACATCTCCTCTATATCTACTCCCCAGCACCTTAATCCTC
>M00285:128:000000000-BF978:1:2114:3284:6830_1:N:0:46
CAGGTTTAAGCGGTACAGTTCAATAACTGTTACCAAACGACTCAGCACCATGAAATACATACACTACAATTGTTTTCTTG
TTCTCCCCATTGGGTTTTGGGTAAGAGCGGGTAAATAATTTGTTTTCCCATTTAAAAGGTTTTTTACCAAATTAGAAATT
CTCCAGTTTTACCATTAAATAATTTTCAGGGGGTTGGGGGACAATTTAATTAATTGTGCCAAACGGATTAACAACCAAAA
ATTCTTACACACAACTTGTTTTCCTTTGATTATAAATTGGGGTCTCGGTAGAATGTGCC
>M00285:128:000000000-BF978:1:2114:11185:6831_1:N:0:46
GACTGTGGCTATTTTCCATGACTGGTTCACCAGCTATTTCTGTCCCGCTGTGCAAAGGTTCTGTGCCACACGGGGCATTT
CCAACAAAGCATTGCTCATTCTCGATAATTCTCCCAAGCACCCGCTGAATTTAAACGATCTTTCCAAAACCGTGAGAGTA
GAGTACTTGCCCCAGAAACTAGCAGCCGTATTTCAACCGATGCATCAAGGTGTCTCGACAAGTTTC
>M00285:128:000000000-BF978:1:2114:26785:6831_1:N:0:46
TGCCTCACAAATCATAGAAATTTATGGCATATAAGCTTTTGTCCACACTGTATTAATCCCATTTCCCAGCTCTTAGTCCA
TAGCTTGGTGGGTTTTGGCTTGCCAGATGCTCATGCAGATCCTCTTTAATTGTGGTGACTGTTTCAGCATCCTTCACCCT
TCCAGACCCCTACTATTTATTGAGTGAAATATCTTTTCCTTAACTCTTCTCTAATTCATCTAACAGATGACTTCCATCTT
CCTTTCGTTCCATATTTCTTTAT
>M00285:128:000000000-BF978:1:2114:5614:6832_1:N:0:46
CCTTTGACTTAACACTTTCTACACAAAACGCATGGTGTATCTACATGAAATATTTGTAGTGTATGTTTTTCATGGTGCTC
AGTTGTTTGGTAACAATTATTTAACTGTAACACTTACATCTTAAAAGGTATTCACTGATATATCACCAGTTTTCTTATTT
GGCTAAAACAGCGTTTTCTAAGCTAAAACCATTGATTTACTACTTTCTACACAAAACACATGCAGTATATACAGGACAAC
AATTCTAGTGTATGTATTTCATGCTGCTGAGTCGTTTGGTAACAGTTATTTCAGGGGACC
>M00285:128:000000000-BF978:1:2114:24391:6835_1:N:0:46
TGCTTCCCTTCAAAGTGCCGAATGCTGTATATCAATCCGGCTAATCACTTCACCAGCACATTGTGTTTAATGAAAAACTC
TCAGCATTGAACTAAGTTCTGACTGATGTGGTGCTGCATTTGAAGTTTGTTTTTCCTTATTCATTTTTGAAGACTT
>M00285:128:000000000-BF978:1:2114:23785:6835_1:N:0:46
TTTGTTCACTGGATTCACTGTCCCTCTTGTACCATATTACGATCCAAGAGAATGAGTGGCTGGGTGCAGGGAGTGAGTCC
ATGGACACCAGGGTTCTGTTCCAGTACAGTACAGTGCAGTGCCATTCAGACCACCCGTGGTATGGAGGAGATCACTGGCA
CAGTGGTCAGGAGGCACCCCTTGCATACGGTCTACAGGCACTTCCAGGAGGCATTTGTTAGTTCCCCAAGGAACAGCCAT
CCTTAATCCAAGAGCAGCTGATTGGAGGGAAGCTTGTGATGAATACTGGTCACTGGTTGG
>M00285:128:000000000-BF978:1:2114:8521:6837_1:N:0:46
AAATAAAAGAAGGCATCAAGCTAAAAGCTCATGCATACAAAGTCACCAAGAGTAGTGTGAAACTGGAAGATTGGGAAAAC
TTTAAAAAGCAACAAAAAACCACTAAGGAAGCAATAATGGAGGATATATTATGAAAGTAAACTAGCATAACATATAAAAA
CAGATAGTAAAACTTTTTATATTTATATAAAGCACAAAAGGATGGCTAAAGTGAACATAGGGGGACCCATGGAAGATGAG
AAGGGGGAATTAGCATTGGGTAATGTGGAAATGGCAGAGGCCTTGGACGACTATTTTGTG
>M00285:128:000000000-BF978:1:2114:20397:6837_1:N:0:46
GTTGTGACAATAAAACTGATTCTGATTCTGAATACTTAGACCCTGGGTGACTTATTTCAACAATAATTTCATATAAACTT
TTAATTGACAGGAAATATGGC
>M00285:128:000000000-BF978:1:2114:25899:6839_1:N:0:46
CCTTGTAAATATTTGTGTCCTCTGCAAAGTGTTTATTAAAGGTGAAGGCAATGAATTGAGCAACCTGGGAGAAAAAAACA
ATGCATAAGACATTTGAAAAGAATCATTTAATGGTGAATAATGTTTCCAAGAGTTTTATATGTGCTAAGAAACCACAATG
AGTGTTGTAAATG
>M00285:128:000000000-BF978:1:2114:9977:6840_1:N:0:46
CCCCCAGCCTCAGTCCTAAAGTCACATCTTCCTCTAGTTTTTCATTGAAATGCAGGTTCTTCCCATCCATGAGAACCATT
ATCTGCTCTTTTGATACTATTCCCAATAAAATGGTGATCACCCAACTTCCTTTCCTAATCTCCATGTTAGCTAATATTGC
TAAAAGTTAAGTGCCTCTTTCTTACAAGTCTAATGTCATAATTCCAGTCTTCAAAAGATAACTCCTGAGCCTTCAGTTCT
TACAAAGT
>M00285:128:000000000-BF978:1:2114:10678:6840_1:N:0:46
TTGTCCCTTGCTATCCTTTTGCTCTTAATATAGCCACAGAAACCTTTGGGATTCTCTTTCACTCTCTGCCTGCCAGAGTC
CTCCTGATTTCTTTGTTAAGACAGGTGAGTCACAAGGCGAAACAGGAACCGTGGTGAACGAATGCTATAAAAAAATCTAG
CCAAGAGGAAAAGAGAAGCATACAAAAGGTACAGGGAGCTAGGTAATGTTGGAGATCTGGAAGTGTACGAGACTAAAAGG
AAGGAACTTAAGAAAGAGATTAGGAGAGCCAGAAGGGGACATGAGAAGGCCTTGGTGGGC
>M00285:128:000000000-BF978:1:2114:25229:6840_1:N:0:46
CATTTTAAATTTAAATTTACTTTCGGCGTGGTAACAGGCCCTTTCGACCCTCCAAGTCCGCGCCGCCCATTTTAAATCCC
CCATATTAACCTACCCGTACGTCTTATAGAACGTGGGGGGAAACCGGAGCACCCGGAGGAAACCCACACAGACACGGGAG
GATGTAAAAACCCCTTACAGACAGCGAGGGGAATCAAACCCCAAACGCTGGCGCTGTAACAGCGTCGCTCTAACCACTAC
GCTATCGTGCCGCCCTAACTGTAAGGAGTTTGTACGTTCTCCCCGTGTCTGTGTGGGTTT
>M00285:128:000000000-BF978:1:2114:18752:6841_1:N:0:46
TGTGAGGCAGGAAGGGAAGTGAGGGAAGAAGCAGGAAGGGGAAGTGATGGAGGGAGGAGAAGGAAGGGTGTGAGGCAGGA
AGGGGAAGTGAGGGAA
>M00285:128:000000000-BF978:1:2114:27813:6842_1:N:0:46
AAAGGCCACTCTGTGAAGTATACAGCTTCTTTGCAACGTTATATTATCCACCAAATAGAGGTCCAAACAAATATATTAAC
AGAACACCACCTAACTGGACAATTTTACAACATTTTGTCAAGAGAGTAAGTAACTGGAGAACAGCTGGATATGTGGATTA
ACCCTATCCAACACCTCTCCAGGGACAGTAGGAGTATATTGCGTGTTGGTTGATTATTTTAGTCTTTCTATAAAGTGAAT
CTGTGT
>M00285:128:000000000-BF978:1:2114:17882:6842_1:N:0:46
TCTTGGACCATAAGACCATAATATATAGGTGCAGAATTAGGCCGTTCAGCTCATCGAGGCTGCTTCACCATTCAATCATG
GCTGTTTTTTAACACCATTCTCCTGCCTTCTCCCCGAACCCTTAACCTCATTACCAATCAAGAACCTATCAATTTCTGCC
TTAAA
>M00285:128:000000000-BF978:1:2114:8383:6843_1:N:0:46
GATCTTGCCCCCCACTGTTTTTCCCCTTTTCTTCATTTAAATGTTGTGGTTTCTTGAGTCGGTCAGAGTCTGAATATTTT
CATCAAAGTGACCCACCCCCTGACTGCCCCGAGCCCTCTCCATCAGCATAAGGCACTTCAGGAGTTTAATGGGATA
>M00285:128:000000000-BF978:1:2114:11213:6843_1:N:0:46
TGAGTGAGTGGAACCCGATCGTGGAGATAAGGCAGGAGGGAGCGAGGGTAGTTGGGCGGATGGTCTCTCTCTCTCTCTCT
TCCTTTGGGCACCTTCCTCTTGATTAGGAGTGGCTGCACTGCAACTTTGAGACTCACTGTCCTCGGCGCGGACAGGATTG
AACAGTGCATGGAGTTTTAAGCTGCATCTTTTCAAAGTCTCCTGGTAACGGGAGACAGTTGAGTTGTCACGTTGGGAGTA
TCACCAGGAATTCCCAGGGCAATATGCGGACTTTGGGATTTTCAAAGCTCGCTACTCTTC
>M00285:128:000000000-BF978:1:2114:21576:6846_1:N:0:46
CATTCTGTGCGTAATTTGAAACTTTCCTGCAGGTGTGATGCTATCTATCGGACCTCCGCGGCTGAATGTGCAATACATAT
ATGAGGTGAATGATGCGCTAGGACTGCGCCAGGGTCACACAGATCGCATACTGTAAGCAGAAAAATAGAGCTCGCTGAGA
TGCTCTTTGTATCGTTTCTTAATAAGGGTGCATACAATAACCACAGGCATTTTCATTAAGGCAGATGTATATTGTTTTCA
ATAATTATGAAAAAAAAATTGTACTACATATAAAGTCATTGTAAATCTGCTAGGTACA
>M00285:128:000000000-BF978:1:2114:27020:6846_1:N:0:46
TCATCTATTCTCCGCAATTTTGCCCTCACCACCTCTCCTCATAGAGAGTGGGTCAGAATTCCTCTGATCATCAAAATTCC
ACCCACCACTCCTCCCTTTCTTCCGATCCTTTGCCACAATATTCTGCACCTCCAAAAATATTCTGCCAGC
>M00285:128:000000000-BF978:1:2114:22099:6847_1:N:0:46
CTGACAATGATGCCAATTTAAACTAATGGTGGGCTGCTGTTTGCAGACTATGCAAAAATTGATGGCGTTGCAGTGAGTGA
GTTAGGTTGTCAAAGGATTCTGCAGTAGAAAGATCAGCTGGAAATGTGGACAGAGAGATGGCAGATGGAATTTAATCTGG
ACAAGTATGAGGTGTTGCACTTCAGGAGGTCAAATATAGGAGAAGGTTATACAATAAATGGCAGAACCCTTAAGAGCATT
GATGTATAGAGGGATCTTGGGGTGCAAGTCCATTAGATCCCTGAAAGTGACAACACAAGT
>M00285:128:000000000-BF978:1:2114:16055:6848_1:N:0:46
GATCTACACTCTTTCCCTACACGACGCTCTTCCGATCTGGACTACACTCTTTCCCTCCACGACTCGCTTCCGATCCCAAC
GTCACTCATACCTTCTACTTCCTCCTTAAATAAAAAAATTGAACCGTTTATTGGTTTGTGTTTAACAAAATTATTAACAA
TAGGTATAGCAGTTCTTGGTCTTAGGTTAAGTCTAACAGAACTGTTTAATTATGGAACTACAGCAATTCTTTTAGTAATA
ATTAATAGTGTGGCTGCATTTTTTATAATTAAATTTCTATTTAAAATGTTTAATAATTCT
>M00285:128:000000000-BF978:1:2114:26469:6850_1:N:0:46
CATTTTCCTTATGATGGACCTGGAAGTAGCCAGTGGAAATGTTTCTTCTTGATTTAGCAAAGCATCCAATGCTAGACCCT
GTCAAATTGTGCCTTTATATCAAATGCAGTCACTTGTACCTTTTCCCTTGGATTTGGATCTTTTGTCCATG
>M00285:128:000000000-BF978:1:2114:3833:6851_1:N:0:46
GCTGCTAGTTGCTTCCGAATCAAAGGCCAGGGTCTGTAATATTTCACCAACATGAACAGTTTAACAGTGAACAAGTATTT
TGTCACTGACTGTGAGAGTGAAAACCAATCACCAACTAAATATTACAAGGG
>M00285:128:000000000-BF978:1:2114:11989:6851_1:N:0:46
ATTTGATGTCTGAGTATGAAATTTTAAATTTTAAATTTTAAAATTTTATTTACAGCATGGTAACAGGCCCTTTCGGCCCA
ACGAGTCTGCGTCGCCCATTTTTTTAATACCCCCAAATTAACCTACCCGTATGTCTTTCAGAATGTAGGAGGAAACCAGA
GCACCTGGAGGAAACCCACGCAGACAC
>M00285:128:000000000-BF978:1:2114:21903:6851_1:N:0:46
ATTTTGATTGAAGAGCAAGCTCACAGAAAACCCAAATGCAGGACACTGGTACAAGACTGGAGTCAGGATACTTCCTCAGG
ACTGGACACAGGCATTACTGGAAGGCATTTTGCCTCAGAAATCTGAGTAGTAATCCCAACACAAACTGAATCTTCAAGCA
CGGCTGCTCGAGAGTAGACTGCACTAGGCAGCTAAGAACCAACAGTTGACCAATACTTCAGCTAGTGCCGCAGAAACCCA
GGTACTTATGCTAGGCCCCTGATGGGGCTCAGGTGCGTGT
>M00285:128:000000000-BF978:1:2114:17985:6853_1:N:0:46
TCATTGATTCCTGGCTTCTCAGTCAAGCAAATTCTATCATTCCATTTCTATAAGATTAGCTCAAATCAACAGATATTCTG
GTATAATGTATTATATTTCTGAATAATTATTTGGTGACTATTGTACTACTACTTGAAGATATGCATACCTTGGAGGTGTA
AGTTTCTCCTGACCTCTTAAGGTCAATACTGTTTGTTGAA
>M00285:128:000000000-BF978:1:2114:21037:6854_1:N:0:46
GTGGATGTTTTCTGCTTCTGTCTGATAACTGCATGCATTTGCTTTAACTTTCTGTGAATGTGTAACAATGGGAAAAGGAT
TGTTAATATTATTTTCAAACTCTTGTACATCAGTGTACTTGTGATATGTTGATAACAAGTTTGACTCGTAATCTTTGAAA
GGTGATACTTGGCATAAAAGTTGTTTTTCATTGGATGAACACTGTTCGCTTTGTTTCCATGACATTAAGCAGGGCAGAGA
TGCGAGAGCCTGCAGATACTGGAATCTGG
>M00285:128:000000000-BF978:1:2114:21317:6854_1:N:0:46
AGGGTTTGGGTTGTTGGTCTGTAGATAGGGTGGGAATGGATGGTCGGGCAGAGGGAACAGCTTCTTCCCAGATGTGGCAA
GTGGCCGCACATAGTGCTGTGGGTGTTGGGGGCATAGCTGACCTTGTTGGTGTTTTTGGTCAGGAGGGAGGGAAGGGACC
TGGGATGCTCTGTGTGGTCAAGAATTAATGGAGATGGGGTGGTTATTTGTGAAGGGATTGTCGGCGGACGTGAGGATCGT
GTCTTCTGACACAGGCCATAGGAACAGGACTGGGAGACAAAAGGAGTAAGGAGTGGCAGC
>M00285:128:000000000-BF978:1:2114:23665:6855_1:N:0:46
AGAGATTCCCATGAGTCAATGGAGTGATTTGCATTTTTCAAAGGAGGCTTTGAGCACACCCTTGAATTGTTTCCTCTGTC
AAACTGGTAATCTCTTTCAGCGATTGAACTCAGAATATAATGACTGTTTTGGGAATTGGGTGTCTGGCATGTGAATACCA
TGACCTTCCAACATAGCTGACTGAACTTAATGAAGGCCTCAGTACTAGGAATGTT
>M00285:128:000000000-BF978:1:2114:12458:6856_1:N:0:46
AGTCCTAATGTGATGGCAATAATACTCTAATAGGCTTGTTTGTTGCATTAAACACTGGGTTGAATCTGCTGTGTTAATTG
ATATTTCCTGTAAATACTATGCATTATGCATATAAACTATATATTTGTACAAATAATAGACAAAGATGGCACAAAGGTAC
TGTGCCTTGGAACTAAAAGGAGAACATAAATTTGAGCCTATAGTTTCCAATGTGTATATTATAATCTTCAACAGTGGCAA
GGAAGCTCCCTGCAAGCCAATTCACTTCTTGTGTTGTCACCTGCAAGTACTCCCTTCCAT
>M00285:128:000000000-BF978:1:2114:15559:6856_1:N:0:46
GAGCCACAGCTGATAACTGAAAGCATTGAGGAGCAATCCTCTCTCTGAATTTCTCTGTCTCCCTCCCTGCATGCAGTAAC
AGTTCAGTTTCTGACCACAGTGAACTTTGATACAAATAATGGAAAACATTGGTTAGACAGCAGTTACAGGCTGCTTCATT
ATCTCCCTTAAATCAATGCTCAATGTGCTGATCATAAATTCTACAAGCAATAGAAGTGGCGCTAATATATAGTTGAAAAG
AGGTTATCCCTGAATTTGTGGTCTGCAGGGAGCTGCGTTTTTTTTATTCATTCAAGGGA
>M00285:128:000000000-BF978:1:2114:25265:6857_1:N:0:46
GATCTACACTCTTTCCCTACACGACGCTCTTCCGATCTCGACTACACTCATTCCCTCCACGACGCGCTTCCAAACAAAAC
TTCACGATTGCCCTGTAACGCGCCCATGAGAAAAACACCTCAAAAGAGTCAGAGTACCCAAGATGGATAGCTGAAGTAAT
CAATCGCGCGGCTCAAATAATGGCAGATAGAGCATAAAACGCAGCAGAGTAGTCATCTGGTTACTGATTAGGTGAACGAC
CATTAGCACAAGGACTAAGATCTCGTCAGTTGATCTCTATAACGTCATTTAAAGTTACGG
>M00285:128:000000000-BF978:1:2114:22967:6857_1:N:0:46
GATCTACACTCTTTCCCTACACGACGCTCTTCCGATCTCGACTACACGCTTTCCCTCCACGACTCGATTCCAAAAAAAAC
TACTCTATTATCCTCCCAGACACGCCTACTAACAATATCAGAAGAACGACAGGGTAGCTTAAGAAGAACATTATTTTGAC
ACTCTGCCAACCCATCTGAAAGGCTGCTTAAAAAGAGCACTTGATTCATATGTGTGGGCTCAGGAAATCGATAGATATAA
GCAATATTAGGTTTACAGCTTTCATCAGATGAAAAAACAGGAGATTCAACCTGTTAGTC
>M00285:128:000000000-BF978:1:2114:19663:6857_1:N:0:46
GCACCCGGAGGAAACCCACGCAGACACGAGGTGAACATACAAACTCTTTACAGCCAGCACCGGGAATTGAACTCCGGTCG
CTGGCGCTCTAAATCGTTACACTAAACATTACACTCTACTGTTTTCTTGTGGTCTTCTGCCCTACCTCTCACCATAATGA
ACAGCACAACTCCCTGGCCATAGGATGACATGGTACCAAAAT
>M00285:128:000000000-BF978:1:2114:9428:6858_1:N:0:46
CATGAGGATGTGTAGAAAGTGGCAAAGGAATGGTTTTAGCTTAAAAAACGCTGTTTTAGCCACATAGGAATTCTATTGCT
ATATCAGCGATTAACCTCTCAAGAGTAATAGGTACACTTAAATAAATGTTACCAAACGACTCAGCAAAATGAAATACATA
CAATACAATTGTTTTCATGTAGATACTCATGGGTTTTGTGAAGAAACTGGGAAATGAATGATTTTAGCATATAAAACGCT
GTTTTAGCCTAATAATAAATCTGGTGATATATCAAGATTACCTTTTCAAGGGTAAGAGGT
>M00285:128:000000000-BF978:1:2114:24094:6858_1:N:0:46
AGTCAACAGTTGTAAGGCTAACTGTGTCTTTTACTCCTGGTTTACTCCTCTCACCTTCTTTATAGCAAACTGACATATAC
TATTTTTCAATCCAGAGGTATGCTTTCTGAATCAAGAGACCTCTGAAAAATCACAAATTAGTATTATCATGATGTGCTCA
GCTTTTCCTTGCTGTTATTTTACATACACTAAGGTTGCTCAGTCCCTGTCC
>M00285:128:000000000-BF978:1:2114:8197:6860_1:N:0:46
TGAAAGATTGTTTTGGTGCTAAATGATACATGTTTGGGTTCGTGACTGATCGGGAAACACTTGAATCTTAAGATGGTTCG
GTATTCCTTTGGATTGTCTCTGTTTGAGCGCGATATTACCTCGTTTTATGACTTAACAATGTTCATTTAGCATCTATCAA
ATAGAATAAACATGGATTTCAAAGGGGTAGGTTCTTTTTGTTGCTTTATGTCATGGAAAACAGGAATGATATTTTGGAGA
CTGGATCTCTGGCTGTGGATTGGAATAGCTGCATCACAGTGTGATTGCTCCGGCTGCTTT
>M00285:128:000000000-BF978:1:2114:20865:6861_1:N:0:46
NNNNNNNNNNNNNNNNNNNNNNNNNNNNNNNNNNN
>M00285:128:000000000-BF978:1:2114:21460:6862_1:N:0:46
GTCTGTTTTCTCAGATGCAGAGCTGAGAAAACAGCTGGGTGTGGGTGGCGCAGCTGTCTCGTAGCTCCAGTGACCTGAGT
TCAATCCCGACCTTCGATGCTGTCTATGTGGAATTTGTACATTTTCCCCGTGACCATGTGGGTTTCGTCTGTGTGCTCTG
TTTTCCTCCCACGTCGGAGTACAGGAAGGAGATAGAGGGCTTAGTGGAATGGTG
>M00285:128:000000000-BF978:1:2114:5699:6862_1:N:0:46
TTCAATTTCGTAACTTTTGTGGATAGAATAAATTTACCTTGTCAAGTCCATTCAATCATTTTTTTTCCTCTTTCAACCAT
CGTGAGTTTCTGTATGGAAAAGGAAGGGAAAATATGTGTTCGAGGTTTATTCATCGATAAGGTTTTCATATTTTGAACAA
TTGTCTAAGAAATACAATGTGCCGAGATCACACTCTTTTCGACATTTTCAGATTAGATATTTT
>M00285:128:000000000-BF978:1:2114:4518:6863_1:N:0:46
CCTGTCTCTACCTGAGACAGTTCCTTTGCCCTCCCTGTGTGTATTCCTTCCACATCCCTCTGACTGCCCCTGTGATCTCC
CTTTGATTGACGCTGTCCACATCCTTTGAGTGTTCCTACCCCTCCCTAGATCGTATGAGCCCACCTCTAAACGCCAGTCA
TTCCTCGAAATGTCGTGTGCCGTCTCCTTGTTGTACGAAAACTGTAAATTGCTAACTTCAATCGCTGTCTTGCGCCCTTC
AGCTACTGCGTTGCGCTGGGAGTTAGCGCTATTGTTTTTATTGCTGGTATTCACGCTA
>M00285:128:000000000-BF978:1:2114:21561:6863_1:N:0:46
TTAGGGCATATGTTTATTTATATTTATAGATTACAGCTGGAAAAGAATTATGTCTCTCAGACAATTGCTCAATTGAATAA
TCCAAGAACGTTGTGGAACAGAAGGACTTTTAGCCCTATTGCCCGTCTGGCTCTTCGACAGAGCTGTGTAATCAGGCTGC
AAGGCTTCATTCGTTGCCCACCATTTCACACATAATTATCTGACACACAGCAAGGCATCCATTCACGTTCACCGTCCACT
TTACAGCAACTTCAGTTCATAGAGAGAAAGGAAGGAAAATGTTCCAAATGTTCTGAAGGT
>M00285:128:000000000-BF978:1:2114:24822:6863_1:N:0:46
GGAGGCTGGTTTCCATGATGTGTTGAGCTGTGTCCACAACACACTGCAATTTCTTGGGGTCTTGGGCAGAGCAGTTGCCG
TAAAAGCTATTATGTATCTGGATAGAATACTTTTTGCCGTGCACTTTATGAAGATTGGTGGGAGTTAATAGGGATGTGCT
AAATTTCCTTAATCTTAGGAAGTAGATGTGCTTGTGTGCTTTCTTAGCC
>M00285:128:000000000-BF978:1:2114:14583:6865_1:N:0:46
GACAATACAGCAGATGCCCCACTGAAACATTAGTCTCATCCATCCTGCTGGGCCAACTTACATGCCACCTGCACTTCTGT
CTTCCTTTGCATCAGTGCTCCAACATGATTCCTCACGCTACAGCGGTAAAATCCAGCATGGGACCGATCCAATGACGGGA
CCAGGTATCTAAAAGGAAGCACAAAATAACTCGGTTGGAGATCATGTAGAAGTTTGTTTTTTTTGCAAGTATGGTCTTTT
TTAAATTTCTAAGTACAGTAATCTGCATATGCACAGCTGCTGAATCGTTGCCAACATGC
>M00285:128:000000000-BF978:1:2114:10339:6865_1:N:0:46
TTCTTATGTGGAGAGTGACTGAAAAGTATTCAGAGTAATGTGAAGGAAATACAGTAAAATAGATTCAGGCAGTTGGCCCC
ATCTCAATGCCAATCTTTCAGCTATACCCTCCAGTTCTAAATGCAGTTAATTCTTCTGTGCAGGTACATTGAAAAGTGCT
ATTTTCTCCAACTGAAACAGATGCATTGTCACTTCTTTGTAAAGGTAGATCAGAGCAGTGTAGCTGGCTACAGATTTGCC
TATCTTTTTAACATTATCTAGTTTTTTTCTTCAGATTGTTAATTGAATTTTTTTCAAACT
>M00285:128:000000000-BF978:1:2114:26324:6866_1:N:0:46
GGTCTCAGCATCTGCCGCTCCAGAGAAAACAACCCAAGTTTGTCCAACCTCTCCTTGTAGGTCATGGTCTCTAATCCAGG
CAGCATCCTGGTGAACCTCTTCTGCACCCTCTCCAAAGCCTCCACATCCCTCCTGTAATGGGGCGACCAGTGATGGTGAC
>M00285:128:000000000-BF978:1:2114:10322:6868_1:N:0:46
TCCAATTCACATCTCTAATAGACATCCAGAACATACTGTCTTCATTTGGATGGCGACATTTCCTGTTAAAGCCGAAGACA
TGAAGATTCCGAGGGATAGAATCACATGCCACATAAATCTGCCCAAACCACAGGTAGCCCGCTCTCCCCACCTCCTTAAC
GCTTCCCTCATCCAGACACAGAAGAGTACTACATTCCCGTGCTCCAACCCGTCTCACACACATACACATACACACACACA
CACACACACCCGCGC
>M00285:128:000000000-BF978:1:2114:23697:6868_1:N:0:46
GGTGCTGAGTCGATTGGTAACAGTTATTCGACTGTATCTCCTACCACTAAAATGTTAGGTAAAAATGTAGGAAAGGAATG
CCTCTTTGGCTAAAACAGCGTTTTTAAAGCTAAATCCATTGATTTACCACTTTCTACACTAAATCCACGGAGTAACTACT
AGAAAGTAATTGTAGTGTATGTATTTCATGGTGCTGAGTCGTTTGGTAACAGTTATTCGACTGTATCTACTACCACTAAA
ATGTTAGGTATAAATGTAGTAAAGCAATGCCTCTTTGGCTAAAACAGCGTTTTTAAAGCT
>M00285:128:000000000-BF978:1:2114:7446:6871_1:N:0:46
TGTTTAATCACACATAATCTCATTCTATGGCACATTTATACTGGTCTTCATTTTATGTTACACTCTCAAAGCTATTTGCC
AAGTGTGTTATATAACTGGATTACATCCTGGCCCCACTATCATTTTTTTTCTGACACATTAATTGAGCTGTTGTAAATGC
TCTTGGCTTTTTTTTACACTTCAGGTGAATTTTAATGTTCACTGTAACAATGACAGCAAATGTTCTGACTGAATGTCATT
GTGATGTGATGCCTAGCATAATTCAGCAGCAAATAAAATTTCATAT
>M00285:128:000000000-BF978:1:2114:24446:6877_1:N:0:46
ACTTTCTACTCTAAATCCATGGAGTATCTACTGGACGACTATTGCGATGTATGTATTTCATGGTGTTGAGTCGTTTAGTA
ACAGTTATTTAACTGTACCTCTTACACCTGAAACGTTAATCGCTGATATAGCAACAGTTTTCGTCTTTGGCTTAAACAGC
GTTTTTTTTAACCTAAATCCATTGATTTGCCCATGTTTCCACTAAGGCCATGGAGTATCGACTGGAAAGCAATTGTAGTT
TATGTATTTCATGGTGCTGAGTCATTTGGTAACAGTTATTTAACTGTACCTGTTACCTCT
>M00285:128:000000000-BF978:1:2114:14002:6877_1:N:0:46
NNNNNNNNNNNNNNNNNNNNNNNNNNNNNNNNNNN
>M00285:128:000000000-BF978:1:2114:5184:6878_1:N:0:46
ATCATTGACATAAAATGATGGCACTTTGGGCAGTGCAAATGGAATCATTAATTTAAAAAAAAATACATGAATAGATCAAA
TTAATAAGCAAAACTGTATTAACCATATTTCAATGCTGGCAAAGTTGATGTCATCTATTTATGGGCTTAAAAGAAACAGG
TAGTGAAGATAAAGAAACAGACTATTGTTTGCACATGGAGTTCAAGAGGGTAGATGTGTGCTGCAGCTATGCAAAGCAAC
ATATGAAATACTATGCAAAATCAAGGGGACCACATTTCAGGGAGGATTTACTGGGTTTGT
>M00285:128:000000000-BF978:1:2114:16231:6879_1:N:0:46
AAGAACATATACTGGGATCACATTGCACAATTAGTTTGTACCTGTTTAACCCATAGCAAATCAAGTATATTATCTGCTCC
CACCTTAGCCAGCAGTAACTCTACTCTTTGTGCATAGACATTGGATCAAATTTTGTGATTGGCTAGCATCAACTGAAGC
>M00285:128:000000000-BF978:1:2114:21470:6879_1:N:0:46
ATAAACAAATTGCAATTCGTTTTGAGGTTTCTTTTGTATGAAAATGTTGAGAACATTTGAAAGTATTTTAAACAATTATT
GAATGTTGTGACTTGTTTTGAAAAAGAAAACTGAGATATTAAAAATTGATCATTTATCAGGGTTATTTATTTCTATTTTC
GGTTTGTTTTTCCAAAGGTTACCCATTCTTTAGAAATGCATGTGAAATGTCATAGATTCCATGAGTTATACAGCACAGAA
ACAGGCCTTTCGGGCCAACTCGTCCATGCCAAGCAAGAATTACACCAATGCACAGGAC
>M00285:128:000000000-BF978:1:2114:8732:6880_1:N:0:46
CTTCACTTCCTCTGACCCTGTTAGTATCGGGTTCTGATGTAATACATTTGAGCTTCAATGAAAGGTTATCGACACGAAAC
ATTAACCTTGCTTCTCCCTCCACAGATGCTGCCTGATGTGCT
>M00285:128:000000000-BF978:1:2114:8671:6880_1:N:0:46
GATATGTCCATCCATGACAGTATTAGTCCATTGGTGGCAGAGCTGGTGCCTCACAGCTCCAGCAACTCAGGTTTGATCCT
GACGTCTGCTGTCTGTAAGGAGTTTGCACATCCCTCCATATGACTGCTTGGGTTTCCTCCCATGTCCCAGAGGCAAGGGA
GTAGGCTAATTGGCCACTGTAAATTGCCCCTAGTGTGTAGGCGGGTGGTAGAATCTGGGGG
>M00285:128:000000000-BF978:1:2114:5825:6881_1:N:0:46
GATCTACACTCTTTCCCTACACGACGCTCTTCCGATCTGAACTACACGCTTTCCCTACACGACTCTCTTCCGATCTAGAA
TACACTCTTTCCCTCCACGGCACGATGCTGACAGTAAGAAGTCATCTATTCTTTAGAATAATCATTAAGTTCATTCCATA
TTAAAAAAGTTAGAGGTAGATAAAAAATATCAAGAATAGAAACACAACAGGAATCTTGATCAAAACGAGCTAGAGGGGAG
GGTGTCAGTCAAAAAATATAATATCTGTAAGGGTGTAGAGCAAACAGAAGAAAAGTAC
>M00285:128:000000000-BF978:1:2114:15136:6881_1:N:0:46
TCAGATTATATTGTCAAGAGAGGCCTCTCTTTGTCTGCTACTGAAACCATGAAAACTAGTCCAGTCTTTTCTATGAATTT
TGTTGTTGATTAAATTTGTTTAGGCTAGGCCATATGGAGAAATTGTAGCTGC
>M00285:128:000000000-BF978:1:2114:18034:6882_1:N:0:46
CATGCAAGAGGCAGGACAACCATGATCTATCTTTTGGTAATGTAATGTGAAGAGAGATTCTAAAAGAGATTTGAGAGAGT
TGGCAGCTGAAGTGGAAGGAGACAACCTATTCAAGAACATAACTGTAATGAGCAGAGAGATCCTAAAAGAGATCTGAGAG
AGTTTACAGCTGAAGTGGAAGGAGATGACATCTTCAAAAATATGGGATGATAGAATGAGAAATATTTTGGGTTTGTTTTT
GAAAGCAAGGAAGGCTGAATGGGGAGAGGGGAGATTTCACTCAGTGTACTAGAAGGCAGC
>M00285:128:000000000-BF978:1:2114:12650:6882_1:N:0:46
CATTGACTCTTTCACTGAGGCTTCCTGATATTTGCAGCATTTTTGTATTCTCTTTAAGATTTCTTGAATTTTTAGTCCTT
TGTTTTTATATTTTTATTCTAAGTGTCAGGTTCCCATTATTAAGGAATTAAACACAAAATCCCTCACATCCTGTCTGCTT
TAAACATTAGGAAATGTTTTTATTTCTTAGCTAAGAGTCGGCAATATTAGAAGTGGATTCACTGGGTT
>M00285:128:000000000-BF978:1:2114:17680:6883_1:N:0:46
AGTCGTTTGGTAACAGTTATTCGACTGTATTTCTTACCCCTGTAAAGTTAGTCGCTTATATAGCAAAGGCTTTCCTATTT
GGCTAAAACAGCGTTTTAAAAGCAATATCCATTGATTAGCCACTTTCAACTCAAAACGCATGGAGTAACTATTTGAACAC
AATAGTAGTGTATGTTATTCAAAGTGCGGAGTCGTTTGGTA
>M00285:128:000000000-BF978:1:2114:7187:6884_1:N:0:46
AAACGCTGTTTTAGCTAAATAGGAAATCTGTATATATATCCGATATTAACTGTTCAAGGGTAAGAGGTGCAGTTAGTTAA
CTGTTACCAAACGACTCAGCACCATGAAATACATCCACTACGACTGTTTTCCAGTAGATACT
>M00285:128:000000000-BF978:1:2114:4151:6884_1:N:0:46
CACGGAGGGGTGATTTCAGTAAGGGAATAACGTATGGAAGAAGCACAAGATACCAGCCTATCACAGAGATTATATAACTC
TTCTCCTGATCTTGGACATGGGACAGTTTTGGCCTCCGGCCCATTGGAATGAGGATCTTCCTCTTCAGGCCACTTAGTCT
TTGAGTATGAGAGGACTTTGCTCTTAGCTGGAGTGATAGGATCTGATTTTCCTTTGCTTGGACTGGAAGACAAAGGCATA
TTAATGAGGTAGACCCATGACATGGCTGGCTTACTTGTTGATTATGTACAGTATATCTCT
>M00285:128:000000000-BF978:1:2114:8079:6886_1:N:0:46
NNNNNNNNNNNNNNNNNNNNNNNNNNNNNNNNNNN
>M00285:128:000000000-BF978:1:2114:6372:6886_1:N:0:46
GATCCTGGCAAAAATAACAATGAGTCAGACTATTCATCACCTTTGCTAAAATAGACCTAAATAATATGAATTTGGTTTCT
TAAGCACCCCTTCAACCATGAGTCATGATTTGCATTGTTGTTAAATATAATAAGCAACTCCTATGAATCTTAAGAATGAA
GCTTGATTTTTCTTCAGTGATCTAAGTTTCTTACTTTTGATTAGTGCGCTTATGAACCACCTTGTGCATTTCCTCAACTT
CATGCTCC
>M00285:128:000000000-BF978:1:2114:9154:6888_1:N:0:46
CCTGAATGCTATGCATGCTCAATTTATTCTATGAATTTAAGAAGGATGTCAGCAGATTTTGAGACTGTAAAGAATATGGG
ATACTGATGGATAAGTGGAATTGAGGTCAAGAATGAGTCACAATCTTATATCGTCATGAAACGTAGTCAAATTATATAGC
ATATTCCTATTTTTTATTTCTTTATATTTGTTTTGCTTTTTTTCAAGGCACAATAATCTGGAATGGAGTATTTCTGGATT
CCTTTACCCTTCAATGTAAGTT
>M00285:128:000000000-BF978:1:2114:17764:6889_1:N:0:46
CAGGCAACAGTGTGGATTACATGGATTGGAAAATCATTTCTACATTCAGTGCTTCAGAAGAGCCGTGCAGAGAAGGTAAC
AGGATCTGATTCAGAGTCCCAGTTGGACACAATGTACATGTTGGCAAACAAACTTAATTCAATAGAAGGAACACCCACCA
TATGTAGCGACACTATGGTGTTGGTGCAAGGACAACCAGTGACATTTCAACTTAGCTGGGGAACAACGTCTACATTTGTT
GTCAATGTACAACAAAATTATACTTAAAATAAAAACAGAGAATGCTAGAAATGCTCAGGC
>M00285:128:000000000-BF978:1:2114:15696:6894_1:N:0:46
AATAAAATTAAAAATATTTAAATGGTTTGATACAAGATAGTTGCTGATAAATCAAATAGGAAGTGAATATGTTTATATAT
GTTGTGTTTTATTTATGGGATCTGGACATTGCTGGCATGACCAGCAGTTAGTGCCCGTCATTGAT
>M00285:128:000000000-BF978:1:2114:9585:6895_1:N:0:46
TTGCATACCAATCGTACAGATGTTCACAGTGCAGTTACATTGGGTTAGTACAGAGTGCATTGAGGTAGTACAGGTAAAAA
CAATAACAGTACAGAGTAAAATGCCACAGCTACAGAGGAAGTGCAGTGCAATAAGATGCAAGGTCACAACAAGGTAAATT
GTTAAGTCATAGTCCACCTCATTGTATAAGGGAACCATACAATAGCCTTATCACAGTGAGGTAGAAGATGTCCTTGAGCC
TGGCAGTACATGCCCTCAGGCTCCTATATCTTCTACTCGATCGAAGAGGAAAGAAGAG
>M00285:128:000000000-BF978:1:2114:17324:6896_1:N:0:46
GCAGCCCCATTCTGACAAAGCAGTCAAAATGATTGATGGATCAGATTTCACACCCTTGTTCCTTTGCATTGATCCGTGAG
GAAATCTCTTCCCTCTCCTGTTACGTATGGGAGGAAACTTCACTCCAGAAGTGGAATAAAATGGCGGGAACACCTTGTGT
GTATAGTATCAAGAGAGAAAAGCTCCTGAAAAGAACAAATATAACACTTGATGAAGTTCATACAACTAGTAGATTTTATT
TTACTTCCAG
>M00285:128:000000000-BF978:1:2114:15391:6896_1:N:0:46
AATGTTAGGACCCTGGAGAGTACTGAGAAACAGTGGGACATTAGTATGGAAGTCCAAGAATCCCTTAAGGTGGCACTACA
GGTAGAAGAGGTGGTGCAGATGACAGACAGTAAGTTCACATTCATTAGCCTCGGCACAGAATATTAAAACAGTGAGGTTA
AGGTTATGCCACATCTGGA
>M00285:128:000000000-BF978:1:2114:6890:6899_1:N:0:46
AAATATAACTTAGAAGAAATAATCTGCTTTAAGTGACTGCGTGAGTGAATGAAATGATGAATGAAAACCCAGGGAAATAT
AATTTGGAAACTGAGGAATCAGAAGGCAGACTGAATGTCGTCCATGCATGTACATACT
>M00285:128:000000000-BF978:1:2114:20562:6900_1:N:0:46
CTTAAACACTAAGGTCTGTATAAATGAAGACACTGGCTACTTCACTTTATCTTGTGTGGAAGCAGCAAAGTATGTTTACT
TGCTCAAAAAAAATACAATCGACATAATGGGTAGCACTAAGCACAAGGTGCACCATCTCTGAAGGAAATGGATTTCGAAC
AGGTTTCCTGGGAAGTAAATGGAAGTA
>M00285:128:000000000-BF978:1:2114:13201:6900_1:N:0:46
CTAGTGACAGGGAATAATACATGGGAGGATCACATCATTGCATTAGAAAGGTTGTTTGAAAGACTTTCCAAAGCTAACCT
TACAGTCAATTTGGCTAAAAGTGAATTTGGCCATGCCGCTGTGACATATCTT
>M00285:128:000000000-BF978:1:2114:6803:6902_1:N:0:46
CTCACAAACCTGCCCCTATCCAGTTAACACTGAGCTGCAACACAGCCCATCACTCACTAAAGTATTTCCACGAATAAACC
TCCTCCTGCCAGCCAGCACTTACCCGTGGCTCTCACCTTACATCCTCTTCTGCATATGCTCCTACCTGGTTGGGAACGTA
GGGTCATAGACAAAGTTGCCCAGCTCCGGAGGATACCCAATGGAGATAAGGCGTTCGACAGTCAGGTCGAAACCCAGAGA
CTCGTATTCAGGAGACTTGTACAC
>M00285:128:000000000-BF978:1:2114:5373:6906_1:N:0:46
ATGCTGCTGAATTTCTTCTGCATGCTTTGTCATGCTACCACATCCTCACTGAGGGGTGCCAAACCAGAACTGTACACAAA
TACTCATACATCATGCTACATTAGGTACATTTAAGAGTCTCTTAGATAGGCACATGAATGATAGAAAAATGGAAGGCCAC
ATGGAAGGGAAGGGGTTGATAGATCTTAGAGCAGGATAAAATGTTGGCACAGCATCGTGGGCCAATTGCGCTGTACTGTG
CTGTAGTGTTCTATGTTCTATATTCTATGTTCTTGACTTATTGCCTGTGCCACTGTAATG
>M00285:128:000000000-BF978:1:2114:22198:6907_1:N:0:46
GTAGGGATTGATCTTAGGGATGTGGTAAATCTGTCTCTAAAAGGTTAATGGAGGTAAATTGGAAGATTAGAGGTTCATGG
GGTGTGTGTGTGTGTGAGAGAGGTGAGTTTGTGTGCATCCATGTGTGTATGTGTAGGTGTGTTTGTGTGCACCCATGTGC
GTATGTGTAGGGGTTGTGTGTGTGAAGTGTGTTTGTGTGCACTCATATGTGTATGTGTAGGTATGTGTATGCATTTGGGT
ATCTGAGTGTACAGCTGCATTTGTGTGTGTGTGTGACTGTACTGTCAGAACAGCCAGAA
>M00285:128:000000000-BF978:1:2114:5254:6908_1:N:0:46
CTCAGTCTTCTTCATTCTAGGGAGGATATACCCAGACTATTCAATCTCTCTCCAGAACTGAAATCCAAGCAACATGCTGG
TGAATCTCCTCTGCACTCTCTCCAGCGCCATCATATCGTTCGTACAGTATGGTGGCCAGAAATGCACATAGTACTTCAAA
TGCGGCCTTACCAGTATTTCATAA
>M00285:128:000000000-BF978:1:2114:22500:6908_1:N:0:46
CATGGGTTTTGTGAAGAAACTGGGAAATGAATGATCTTAGCTTACAACACGCTGTTTTAGCCTAATAAGAAATCTGGTGA
TATATCAAGATTACCTTTTCAACGGTAAGAGGTATAGTGAAATAACTGTTACCATACGACTCAGCAACATGGAATACATA
CACTACAACTGTTGTCATGTAGATACACATGTT
>M00285:128:000000000-BF978:1:2114:19085:6908_1:N:0:46
CATGGAAATAGTTGTAGTGTATGTATTTCATGTTGCTGAGTCGGTTGGTAACATTTATTTAAGTGTACCTATTACCCTTG
AAATGTTAATCGCTGATATAGCAATAGATTTCCTATTTGGCTAAAACAGCATTTTTTAAATTAAAACCATTCATTTGCCA
CTTTCTACACATCCTCATGGAGAATCAACATG
>M00285:128:000000000-BF978:1:2114:13499:6909_1:N:0:46
CTCCACCTAATCAGACTTGGTCTGTCCAAATGCTGGTGGATCCTGTCCCTCCGAACTCCCTCCAGTAATTTCCCCACTAC
TGATGTAAGGCTGACTGGCTTGTAGATCCTTGGCTTAACTATGCTATCCCTCTTAAACAACAGACATGTGTTGTAACAAT
TTGTTAGCTATTGTCTTATTCCTAAATTCTGCCAAAATGGCCTCACTGGCTGATCCCTCAAGCTACACTGGACTTGCTTG
ATTTATCCTCTACTTTTTTCTCTCCCACCTGTTTCACTGCTACTGTGCTTCCCACCCCTC
>M00285:128:000000000-BF978:1:2114:22519:6911_1:N:0:46
ACGCTATCAAATTGTTATGAAATTCCACTGATCAATATCTGACTCACTGAGTTCTGTTTCTCACGTTCCCTTTCAATGCA
CCAGTGCCCTGCTTCCCACACTCCCTGTAAACTTACCGAGTTCATTGTAAAAATTTATTATACCACTGTGTAATCTCTAA
AACAAAAAAAAGTGAA
>M00285:128:000000000-BF978:1:2114:12408:6912_1:N:0:46
CTTGTGGTTGATATGAACCACAAACAGCAGAGATCCCAGCTCCGATCCTTGGGTTCCACCACTGGTCACAGACTGCGTAA
TTCAAATCATCCTTCAATCCCCTCCACACACTGCACCATATCATCAAGCTAACTGTGGATCCAATTGGCTATCTCCCGGA
TTCCCTCCCTGGACCCCTCCTCCTCGCCTTGGACCCTGGTCTCCCTCAAGATACAGCCCAACCTTCCCGATTCTCCGGCT
CCGTCCGTGTGCACCTCGGACGGAGCCGGAGGTCCTGTACACCTCCGGACCTTTGTACTC
>M00285:128:000000000-BF978:1:2114:13153:6915_1:N:0:46
CTACTGGTGACAGGTCAAACCTCTCGTTCCAGAATTTAGCCCAGAGAATCCCTTCTGGACTGTTCCCGGTTGCAGGAAAC
CCTTCCTGACTCAAGGAGTCCAACACTGTGCTCGGTTTCCCGAGTGTAGGATCACCGACACCCTGTGCAACGGGACCAAC
ACGACTCCGTGCAGGGAGCCGACCCCCTCTCTCCGCCCACTCTCTCGGGGGAGGGGGGTGGGATGTGGCCGGCTGCAGGG
ATCAGGGGAAGATTCCGTATCCCCACCCAACCCCCGGCCCCAGCTTCCCCATCGGATGAC
>M00285:128:000000000-BF978:1:2114:21070:6915_1:N:0:46
TAAAAATTTGCACTGAGACTTGTTACTCTTGTATTCCATTTGTCTTCCTAATTTCTTGCAGTATTTGCTAATTAACTCAT
TGTGTCCAGAGGTATTGTAATTCCTTTGCACACCAACTCTTAATAATTTCTCACATTTAAAAAAAAAGTTTTTTTTGTTC
ATTCTACAAAATAATCTCACATTTGCCCACATTATACTCCATGTTGTACCATCTTGTTTGTTAATGTATCATATCTATAT
CCCTTCAATCACTTGTGTAATTGTCAATGTA
>M00285:128:000000000-BF978:1:2114:19623:6920_1:N:0:46
CAACCACCTCCTTTGCCTCCGGCCTCGCAGTCCAACCGCCTCTGGCCCCACATTAACTAGACTTAGTGATCTTGATTAGT
CATTATACTGTGCTGCATATGGCTTGCTGTCTGTAAAGTGGCTACCACTTTACAACTTATTCAATCACAGTTGTATTGTC
AAGTGCAAGGGTTTTAAAGCAGGTACATTGGTCAAATTCAAGAGATTACTAGATAAGCATATGGAGGAGTTTAAAATAGA
GGGATGTGGGAGGAAGGGGTTAGATAGTCTTAGGCAAGGTTTAAAGGTCAGCACAACATG
>M00285:128:000000000-BF978:1:2114:20125:6921_1:N:0:46
TTCGGCCCTTCGAGTCTGCACCACCATTTTGAGATCATGGCTGATCATCAACAATCAATATCCTGTTCCTGCTTTGTCCC
CATATCCCTTGATTCCCTCATCCACAAGAAACCTATCTAGCTCCTTCTTGAAAGTGTCCAGAGAATTTGCCTCCACTGCT
TTCCGAGGCAGCGCATTCCACAAATTCACAACCCTCTGGGAGAAGGAGTTTTTCTTCTTTCAAGAGGTCGGACAAACTTG
GGTCGTTTTCTCTGGAGCGGCGGAGTTAGGCAT
>M00285:128:000000000-BF978:1:2114:10973:6923_1:N:0:46
TTGAGTACAGAAGCAAGGATGTCTTACCAGAATTATGCAGTGTCTTGGTGAGTACTGTTGAATAATTTTGGTTTCCTAAC
TTAAGGAAGGATATACTTGCCATAGAGAGTGCAAAAGTTCACCAGTCTAATTCCTGGGATGGCAGGACTGTTGTG
>M00285:128:000000000-BF978:1:2114:6403:6923_1:N:0:46
ATTTAAGTCTTGTGTCCAAAAAATTAAATATCTGATGTTGATTGCCCAATAATATAATCTAAAATTAGGCAAGGCCATAC
CACCATCCTTTTTCAATTTTTGTAAATAATTCTTACTTAATCTTGGATTCTTGTTCTGCCAAATATATGATAGAATTTTA
GAATCAACCTTGTCAAAAAAAGACTTTGGGATAAAAATTGGAATCGCTTGAAATAAATATAAAAATTTCGGTAAGATATT
CATCTTAATTGCATTAATTCGGCCTATCAATGATAAAGACATTGGAGACCATTTAGTA
>M00285:128:000000000-BF978:1:2114:26203:6925_1:N:0:46
AGGAACGAGGGTTCTCATGGAACAGCACTAAAATGGCCATGATAGCATTAGATATTATTGACTGTGCTGGGGACACGATC
TTTTAACACCACTTGTTTGATGTGATGGGAGCTGCTTTCTCCTGCTCTCTCTGGACAACCCTGAGACTCCCTGTGGTACG
AAGCTCAACAATAGACACTGACCTTTGAGCTCATTGTAGCAGCTTTCATCACATCCAACAAAGTGATGAGAGAGGCCATC
GATTCCGGGCAACCTGTCAACACATGGAGTAGGTGCTGCCCGTCCTTAGCAACAGCCGC
>M00285:128:000000000-BF978:1:2114:22466:6926_1:N:0:46
GTTGATGGGACTTATTCTAGCTTGAGGTCTGTGACTTGTGGTGTTCCACAGGGTACTACAGAGGTACTATGACCTCTGCT
GTTTGTGATATACAAAAATCTCCTGGATGGAGATGTAGATGGGTTGAATAGGAAGTCTGCAGACAATACAAAGGTTGGCG
GTGTTGTGGATAGTGTAGAAGGTTGCCAAAGGATACAGTGGGGTATAGATCAGTTGTAGATGTGGGTGCAGAAATGGCAG
ATAGAG
>M00285:128:000000000-BF978:1:2114:20158:6926_1:N:0:46
TCAATGTTTCGGGTCAGGTACCTGAAATATTGACCGCCTGCTTTTCTCCACGGATGCTGCCTGGCCTGCTGAGTTCCTCC
AGCATCATCGTGTTTTTCAGCTGTAACTTCTACCAAGTATGATGAGAGCTTGGAGTAGGATTCCCTTGGGGGCATGAGGC
GATAGACAACTGCAAGTGTCCCAGTGAACCTAATTCATAGGTCTTTGCCCTACTTCAAGTACTTCCCTGATTAATGAGGT
CATTCTTTTTTTTAGCAAAACATGTAAGTTCACCCTTCTGGCAGGACCAAGTCATGGGA
>M00285:128:000000000-BF978:1:2114:11971:6927_1:N:0:46
TAAATATAGTGCTGGAGAAATATTGGGTGTGCAAAGCAATGATTAAGACGCATTGTGAATGTAATACTTCTGGTTATTTG
TCTCAGAGAGTTCCTTGCATTGAGAGCAAATTACAGCTTTCTTTAAATTAGCTCGTTACACTCAACAAAGTGCCTTTTCC
TGTTGGCAGATCTGTTTGACCTTTGGAGTCAGATATAATCGGTCTTCTTTTATATTTTCTTCATGTT
>M00285:128:000000000-BF978:1:2114:12047:6927_1:N:0:46
TGTGTGTGTGTGTGTGTGTGTGTGTGTGTGTGTCCAAACTCAGCTCATCACTTGTACAACCAAGCCAGCAAGCCACAGGC
TCCAACCAGTGTACACGTTCCCAACCTTGGTGGTTAAGGAAGCACTAATTTGGTATGAATGTTTTCACATCAGCTCCTTC
AAAAATTTTCCGGGTCAAAGTGTCCAGTGTAGAATAATCCCATAGATTGAAACTGTGCCTCATTATTTGATGGAGCTGTC
CTTATTTAGTCCAATTATCTGCAACATGGGAGCCACACTATACATTGCTCTCTTATTC
>M00285:128:000000000-BF978:1:2114:22126:6928_1:N:0:46
GAGCTCTGTGAAAGTGAGATAGACATTCGTCTAATAGTCTTTTTTGTGTGGTATCACAATTCCAGTTTTTGTTCCAGGTC
CTCTGATGTGGAAAGCATGGAAGCCATTAGCATGCACAGTGATGTCTAATATCATACGACACTTGTGCACTCTTTGTTCT
TTGCATTCAAGGCCTCCATGCATTGCGTGCCTCACACACTGAAGCATCCTGAACCAGAAGGTCGAGAATTGCTCTGGCAG
TTGTTAAAGTGGACCCAGCCTTTGTGGTTACCTGCCCTATCACTGCTTGCCATACTTCCT
>M00285:128:000000000-BF978:1:2114:20792:6929_1:N:0:46
TTGCCTGGCTTTCCTTTTACAGGAAGCTGCAGTAAAGGATTTTAATCTTATAGGTTAAACATTTTTCTACAGAAAAATCA
GTTAAATTCTAAGTTGTAACCTCACTTTGGATTATCAGATCCACTGTATTCTGGAAACTCTTAAGAAGCGAGACTGCCTT
C
>M00285:128:000000000-BF978:1:2114:15382:6930_1:N:0:46
CTATGTAACTGCACTGTGTAATGAATTGACCTGTACGATCAGTTTGTAAGACAAGCTTTTCACTGTACCATGGTCCAAGT
GACAATAATAATAAACTAAACCAAATAAATCAAACCATACCAAAAACTCAATTAAATTATTAAGACATGACCTGTTCCTC
ACAAAGCTATGTTGACTGTCTCTAATTAGGTCATGGTTATCCAAATCCTCATAAATCCTATCCCTAAGTATCCTCTCGAA
TAGCTTCGCTACAA
>M00285:128:000000000-BF978:1:2114:15365:6930_1:N:0:46
GTCTCCAGAGAAAGGAGGGAATATGTACCCAACATAGCACTCATCTTGATGGCCACCTTTGTGTATGGCTGCATCAGGCT
GTGCTTAGAGCCTGAGTATGCAAACACATTCTACCTGATCCCGGTGTTGTGAAGGATATGCCCAGCCTCTGCCACAGAAC
ATTCCATTTAACTTTATGCACTACCTGTCTTCATAGAAAAGTTTCTGCAGAGA
>M00285:128:000000000-BF978:1:2114:26987:6932_1:N:0:46
AAACAGCACCTACAACAGTGGAGCACTCCCTCCCTGAAGTATGGCCTTAAGGCAGCCTTGCTAACAAGCTTTTATGGATT
CCTTTAATAAAAGCTGTGCATTCTTTGCATTTAGCTATAAATCAAGAATTCAACATGCCATTATATAGGTTATTGATTAG
CATGTATTACCTCCATGTTCCCTGTTCCTCAAATTAATTTCTGGTCTATGACCATCCCCGATCATTAATTCCAGAAGGCA
ACATTTCATCTTTCTCTGCATCCCCTTCACACCCACAAGTTTGTGACCTCTTGCAGATTT
>M00285:128:000000000-BF978:1:2114:22260:6933_1:N:0:46
ACATTGTGGCAATCACTGAGTCATGGCTTTATGATGGATGTGACTGGGAGCTCAATGTCCAGGGGTACACAGTGTAAAGG
AAGGATAGGCGGGTAGGTAGAGGGGGTGGTGTGACCACGATGGTTAGTAATGAGATAAAATCAATGGAAAGGAAGGACAT
TAG
>M00285:128:000000000-BF978:1:2114:7295:6934_1:N:0:46
TCTTTGCCATTAAATTGGACCATGGCTGCATGAATTGTAGTGAATGGTGCACCATTTGTCCACTATCCATACCCCCGCCT
AATAAATCCTCAGTCTAAAACTTACAACTGACAAAACATCTGTGGTCATTTGGGGAAGACGTTTGCTTTCTGCTACACTT
TGTGTGAAGAAATGGTTCCTTCATTTCATTACTAAGTTGCCTGGCTCTGATTTTAAGGTAATCCATCTATGTTGGATTCC
CTTCTGATAACACCATCAGGGAAATAAAGTTTCTCCACACAAAATCATATTTGATC
>M00285:128:000000000-BF978:1:2114:5620:6934_1:N:0:46
CCTGTCCCTCCTTCAATCACATTTCTGTAATAGCTAAAATATCCCAGTCCCATGTCCCCACCACGTCCAGAGTTCATTTG
TCTTACCGGTCAGGTGTCATGCATTAAAATAAAATGCTATTTAATCTACTAATCTTCAATTGCTCACTGTTGTGCTCCTG
CCTGACATGTCTAGTGAACTTGCTCTAACTTCTGAATTTGCTTCAACTTTCCCATCTGCCTCACTACTGTTTTTGGTCCC
ATAT
>M00285:128:000000000-BF978:1:2114:7359:6935_1:N:0:46
AACCTAAGTCCCACAACAGCGATCTGAGCACAGTCTTTTAGCTCAGCACCATGATGGATGGTTAAATTGCTTTGGTCTGT
GGTTTAACAGTTCCTAGGCACTTTTCGCAGAAGAACACGGGAGTTTTTCCTTGGTGTTCTGCTTATTATTTAATACTCAG
TAAACATCATTAAGTTACAACTTGTTTCCTGATTGTTATAGCTGCTTTTGGGACCTTAATGTCACAATCTTTACAACAGT
ACTGCAGATTTACTTTGAGGCAGGAAAGTGCTTTGGGATATCCTGAAGTTGTGAAAGATG
>M00285:128:000000000-BF978:1:2114:26154:6937_1:N:0:46
TTCCTCAGGACTAAACACAGGCAGCAACTGGAAGGAAATCTTGCCTCAGAGATCTGAGTAGTAACCCCAACACAAACTGA
ATCTTCAAGCAGGAATAGAGCACACAAGACTGCTCTGCAGTAGACCACTCTAAGCAGCTAGAA
>M00285:128:000000000-BF978:1:2114:8736:6937_1:N:0:46
GAAACGACTCAGCACCATGAATTACATATACTACAATTGTTTTCCTATAGATACTCCATGAGTTTTGTGTAGACAGTGTT
ACGAAGTAGCTTACTTAGGCAAATAGTACTTAAGATGTGACTGTGTGTGTGTGTGCAACGTGTTGCGTCAGCAGAAGATG
AGACTAACGTGATGAGGTCATTGCAAGAAAGAAAAAAAGATAAGAGAGAGAGAGAGAGACAGACAGATAGAAAGAGAGAA
GAAGGAGAGACGGCAGCCTGTTTTGTTTCTGTCG
>M00285:128:000000000-BF978:1:2114:27915:6937_1:N:0:46
GGTGGGTGCGTGGAACACACTGCTAGCAGTTGTTGAAGGGGCAGATATATTAGGGGCATTTAAGACGCTCTTAGATAGAC
AGATGAACGATAAGAAAAATGGAGGGCTATGTACAAGCAAAGGGTTACTTAGATATTACAGGATAAAATGTTGGCACAAC
ATTGTGGGCTGATGGACCTGTACTGTGCTGTAATGTTCTATGTCATTGACAGTGCTGGGAACCTTGTGCAAAACCCTTTC
CCTTATTGATG
>M00285:128:000000000-BF978:1:2114:18193:6938_1:N:0:46
GAAGGGTCTGGGTATTGAGTGGGAAGGGGGACTATGAACAACAGGATCAGTGTGGTCTTATTGAATGGCAGTGAATCCTT
GAAGACCAGATGGCCTGCAAACAACTCTTGCTTTATTATTAAAGTTCCTTAGAAGTAAAATGAATCTCCCAAGCAGCAAA
CAAGATGCTGAAGGAACTCAGCAGTCAGGCAGCATCTGTGGAGGGAAGTGGACCATTGAAATGAAGGGTCTAGGACC
>M00285:128:000000000-BF978:1:2114:23706:6939_1:N:0:46
GAGGATGCTGCCTGGAATGAGGAGCATGCCTTATGAGAGCAGGTTGTGGGAACTTGGCCTTTTCTCCTTGGAGATGAGGA
GGATGAGAGGGGACCTGATTGAGGTGTATAAGATGATAAGAGGTATGGATAGGGTAGATAGTCAGAGGCTTGTCCCCAGG
GCTGAAATGGTGGCCACAAGAGGACATGGGTTTAAGGTGCTGGGGGGAAGATATAGGGGAGATGTTAGAGGTAAGTTTTT
TACTCAGAGAGTGGTGAGT
>M00285:128:000000000-BF978:1:2114:3659:6939_1:N:0:46
AGTGTCTGTCTGAGAATCTGCTGGGTCTACACAATGATATAACAGGGGGATTTTCTCTTGAACTGGTGACTGACAAATGT
CATCCCCCACCTTTGTGCATCGGGGCCTGTTGCTTGTTTGTCGTGTCCTGTTGTTGTTTGAACAGACCGGACTCAGGCAG
TGTATATATTTCATAAATAAATCAGTTTTATTTGTAGCATATAAAATTAGATCATTTTACAATTTATTACAGTATGAAAC
ATTATATCCAAATAAAGTAGCTACATTTTTCGATAAATAATATTAATAACAATTATAAA
>M00285:128:000000000-BF978:1:2114:13037:6943_1:N:0:46
GAGAAACAAAGGACTGCAGATACTGGAATCTAGATGAAAAACACTATGATGCTGGAGGAACTCAGCAGGCCAGGCAGCAT
CTGTGGAGAAAAGCAGGCAGTCAACATTTTGGGTTAGTAGCCTTCTTCAGAGGTGAAAAAACGTGATGATGCTGGAGGAA
TGATTTATCAACCCTTATGTGTCCCATAACATTTAACACCTATTCCTTCTTAATGCTGACCTACTCCATATTATCCATGC
ACCCTTTCCTAAACTCACTATCTTTCATGTCCTTCTCTTGGTGAATGGCTTGGATTTTCC
>M00285:128:000000000-BF978:1:2114:4161:6943_1:N:0:46
CCTTTTAGAGATTTTTCCCTCAGTTCAGTGGGAAACACAGTTGCTTCACCATTGAGAGCAAGTCTTAGCCATTAAAGAAT
TTTTCCATATCCATGAACTGCATTGACTTTATCCACAGAAACAGCCATTTTCTCAAAATGAAAGGACTTCCATTAAGAAT
TTGCGTTTTACAGATTTTTAGTTTTGAGAAACCCAAGGACTTGTCAATGTTCATTAATTTGTCTTGAACTGTAGATTCTA
AGAATTTCTCACAACTGGCTTTAGATTAGCTGGTCAAATCTGTCAAACAAAACTT
>M00285:128:000000000-BF978:1:2114:24407:6945_1:N:0:46
CAAATACATGGCGAGCAGCAACACACCAGCCATGTTCAGTATCAATAATTTTGGCAAAACTAATTGTTTCCTTTGTATAT
CATCTGCTGAAACTTGAGTAAATAGCTTGATGTGACCTGACCACTCCTGCTGTATGATATTGACAGCTTTTATGACACAG
CACATTGTAGTTTTC
>M00285:128:000000000-BF978:1:2114:8469:6945_1:N:0:46
CCTCCAAATCTTTTCCTTTCACAGTTGGTTAAAGGGTTAAAATGCTTACAACGCAGCCAAATTTCAGATTCTCACTGAAA
ATCTTGTCATCCACTCTGCACTGCATCTGAAACCCATGTCTAGAATCTGAACCTGCTCACATATCTCATAGGCTATGTGA
AGTAAATAAGCAAAGGTCCAGCCGATAATACTACTTTAAACTACGTTGTACGTTATACTTGTCAGAGAACCAGCACATTA
TCTGATTAGAATGAAAAATGATGAGTAACTCATTCACTGTAGTACATATCAAACAAAACC
>M00285:128:000000000-BF978:1:2114:7638:6946_1:N:0:46
TTTCCCGGCTGTGGTGCAGTGTGGAAGTGAGGGCATCATCTGTACCTGCCTGTGTTTGATCAGTGACGGAGTGTGCGTTT
CATTTTGTACCTGCCGGTCTCTGGTCCAGTGTGGGAAAGCGGGTTTCATTCCCTTTCTGTCGGTATCTGCTGCGGTGTGA
GCGTGTGGGTTTATTCATTGCCTTGCAGAATAGCCGGATTTACTCTCAAGACATTATTATAATGAAAA
>M00285:128:000000000-BF978:1:2114:18819:6946_1:N:0:46
GGTCCTCCCACTGACACAGGGCTTCTGTTTGATGCCAATGCATGGCCATAGTTCTCAATACCATCATAAATACCACTCTA
CCACTCTGAACGGTCATGGGCCAGTGATTCCCAGGAGTCAGTAGAGATGTTACATTTCTTTAAAGAAACTTTGAGCACAT
CCTTGGATCTTTTTTCATTGTCTACTTGGTAATCTATTCTCATGGCAGATTTTGATATAGAATGTCTGTTTTGGAAGTCT
GGTGGTAGGCATGC
>M00285:128:000000000-BF978:1:2114:16097:6948_1:N:0:46
TCAAACAGGAGATAGTTTGGATGCAATCCAAAGGAATAGAATACAAAGTTATATCTCCTTGCATTATTGCACATATGTGT
ACTGTAAATGTTATTGCATTGCAGAGAAGATTGACAATAAGATTACCAGATATGAAAAACTTCAATTGTGCAGACACTGC
AGAAAGCGTTATTCTCAGAGCAGAAAAAGTTA
>M00285:128:000000000-BF978:1:2114:25028:6950_1:N:0:46
GCCCAGCATGGATTTTAGCAAGACTGTTGAAAAGGTCCCACAAGACAAGCTGGTTAGCAAAAGTGACAAGGGAAAGTGAC
AAGTTCAATCCCAAACTGGCTCAGTACCAGGAGGCAAGAGATAATGGTTGACAGT
>M00285:128:000000000-BF978:1:2114:22781:6951_1:N:0:46
CACATACTTCGTAAATAAGCAGTCTATTAACATGCATATTTTGCACATCTCTGATAAAAAAAACTGAGGAAAACATCATC
AAAAGTCATTGTTGTTTCATGTGTATAGAGAGAAGTTCAGTCATGAGTATAGAGAAGCTCTCTACACTCATGAATGTCTG
TCTAAGCACAGCTTAAATGCCGTTTATAAATTTGCTGATGACACCACTGTTGTT
>M00285:128:000000000-BF978:1:2114:10729:6952_1:N:0:46
CACGGGTTTGGAAGCAGATGACTGGAAAATCTTTTCTTTTCATGTGTTGGATGTTAAGTCAATACATTTTCAGTGTTCCA
TCTGTGACCAACAGTTGTACTTTGATGAGGTGGTCACATTGGTTTTAAATCCTGAAGGACAAATGCTGGTTTGAGG
>M00285:128:000000000-BF978:1:2114:13806:6953_1:N:0:46
GTCTCACTTTTGCTTTGGGTCCTTGCAAGTCCCACTCCCTAGCCACCTGGGAGTAATTCCCTGGGGAATTAATTGGCAGG
CTTGCATTTCTGTAGCACTTTTCACATTCTTTTTGGGAGCAGTAAAGCAATTCTGAAATGGAAGCGATATCATTTAAAAA
AAAATCTACCAATTTTCAGATAGCAAGCTCCCACAGACAGCAGTATGATGATGACCATTTA
>M00285:128:000000000-BF978:1:2114:13597:6953_1:N:0:46
AGATGAGATGAGGGAGGGAATCCACAAGTGACAGGATTTCAATTGATTTGTCAGGAACTGGTCAGTTGCAGGCATGAGAA
GTTGCAAATGCAGTGATCTAGGAGCTGGAAGTTAGTGAAATTCCATTTGGATGGAGACAGAAAATGATTAGATTTGATTC
GGGAAGTGGAAGATGAAGAGCAGCAATCTTTTGAAGGTCTTGTTGGAAATGCTCCAACTTCGCTCAGAGTGTCATGTGAA
AACTGGAGTATACACTATCCCATTGGCCACAAAACTGAAAAAATAGGCTGAAGGAAAATG
>M00285:128:000000000-BF978:1:2114:27381:6953_1:N:0:46
GAGGGATATGGATGGTGCACAGGCAGGAGGAATTACTTTAATTTGGCATCGTGTTCAGCACAGACATCGTGGGCTGAAGG
GCCTGTGCTATACTGTTCTATGTTCTAGGAGCATGGACTCAGATGATTGCAACAGCTCTGCCCCTTATAAGATAAATCCA
CGCACAGAATGTGGGGTTGCAGGG
>M00285:128:000000000-BF978:1:2114:11062:6953_1:N:0:46
GAATTAATCTAAATACTGAACTTTTGTATTTTTGATTGCAGAGTTTTATTGTTACATTCCTCAAGGAAAATAAGTGGTGG
TGTAAGCTCTATAATAATTTCCTATGAGGAATTTAAATAAAACTCACCTGCTTTTCTTGCCTCAACTGATCATCCATGCT
AACGCTTATACTGGTAAAAGTATAGACATGGCCTCCTTAATGCAGGAGTGGTTACT
>M00285:128:000000000-BF978:1:2114:12388:6956_1:N:0:46
TGCAATGCGCCTACTGCCAAGACAGGTCTACAGTGGACACCATCTCCCTGGCCCTACACTCATCTCTGGAGCATCTGGAC
AGTAAAGACACCTACGTTAGACTACGGTTCCTTGACTAAAGCTCTGCCTTCAGTACTATAATTCCAAGTAAACTCATCAC
CAAACTCCAAGACTCAACACCTCCCTTTGCAACTGGATCCTTGACTTCCTGATCAACAGACCTCAATCTGTGAGGATAGG
CAGTGACACCTCTGGCATGATTATTTTCCACACTGGGGCCCCACAAGGCTGTGTCCTC
>M00285:128:000000000-BF978:1:2114:18366:6957_1:N:0:46
ACAATCCTCCACTACCATCCTCTAGCTCCTTCTGCCAAGCCAACTTTGATTCCAATTGGCTGGCTCACCCTGGATCCCAT
GTGATATCATTTTCCAGACCAATCTACCATGCAGGAAGTTATCAAAGGCCTTGCTAAAGAC
>M00285:128:000000000-BF978:1:2114:18926:6958_1:N:0:46
CCTCCACCAGTTATCCCCATTCATGACAGAAAATCAAAAAAATGTAGGCCAGGTTAAAGGTCTAGACAGCACCATCTCAA
TAACAGATAAATGGACAAAGAAATTCGTTTCAGGATCAGTAAAGCTAGCAATGCCCTCAGCCTTTTTTGGACAAATGTTC
TCCCTTACTATAATGTTCATCATACTATATTTGTCCATCAAATTGAAGATCTACAACACCGTTGCCCTATCATCTCTCCT
TTTGTGAGATATGCAGTACCTACAGATGACATGTTA
>M00285:128:000000000-BF978:1:2114:3224:6958_1:N:0:46
GTTTTTTGAAGAAATCTCAGGCAGGGTGGTTAAGGTAGAGGCCGTAGATGTAGTGTATTTAGACTTTCAGAAGGCATTCA
ACAAGGTGCCGCACAAAAGACTCATTAGTAAGATGAGTGATCACGGAACAACAGGCAGTATAACAGAATGGGTAGATCGT
GGGCTGGATGGCAGGAAGCAGAGGGTGGGAATAAAATGTTCCTGTTCTGGTTGGCTGCCGGTTACTAGCGGTGTTCCGCA
GGGGTCGGTTTTTGGGCCCCTTCTTTTTACCTTGTATCGTAATGTTTTCGACGAAGGAGT
>M00285:128:000000000-BF978:1:2114:13734:6959_1:N:0:46
AGGGAACCACAGATTTACGTATCTTTTAATCTTTTCATCATGGTGAAATTTCAGACTATGTAGCTTGGGCCTCAAGCTAT
GTTTCTTAACAATTGGGAGAAAAAACGCAAGACAAAGTAACCCAGATTAGAGGGACAGCTGCAGAATTATAGAATCTCAC
ATTGCAGAAGTGGACCATTTAGCCCCTTGATCCTCTACTGTCTTTTTGGAAGAGATACATTCCTCTGTACCCAGATCTTG
CAGCTTCT
>M00285:128:000000000-BF978:1:2114:24495:6960_1:N:0:46
GATCTACACTCTTTCCCTACACGACGCTCTTCCGATCTGGACTACACGCTTTCCCTACACGACGCTCTTCCGAACTAGAC
TACACGCTTTCCCTACACGGCGCGCATCCCAACAAGATCAGAAGCTTACCGCCAAACGCCACATGCCGCACGACATAACT
GAAGGGCGTGACGGAAGTAGGAAGGAGAAGAGAGACTAGTTACGGTGAACGCGCGCGGGGTGGGAAGTGCCAGCGTGAAG
ACAAGACACTCCGAAGAGGCGCATGGAGACGGAGGCGCAGTATGCAACACATACAAG
>M00285:128:000000000-BF978:1:2114:15257:6961_1:N:0:46
GACATTTTGAAGTGATATTAAATACTTTAAATATTTTGTAATAATCTCTCATTACAAGTCACTTTTAATATTTTTCCAGA
GAAAACTAAACAGAAAAATAAAAAGACTCTTATAGCCGTTGCTAGCCAGTGATTTAGAGGATATGCGGTGTTTAAGGTTG
GATGGTTGGGACGCTGAGGTACACTGCCAAGACAAACTCG
>M00285:128:000000000-BF978:1:2114:3336:6961_1:N:0:46
CATGAGCGGCTCCCAGCTAAGGGTTACAGATATTTCATCTGAAGGCAAACGTGGGACTTCCTGGGGGAAACTAATGCCCA
GAAATTGGATTTTACCTTCTTCTGGTGTGCTAAATTTATGTTGGGTATGGAGTTAATGCACAAGTGCATCCCACACAATA
AATTGCCGGATTAGGGAAGATTCCATTGAAATCACGGAGACAGGTCAATAGAGATGGCGAGATACGGCGCAGTTACATCA
CAGTGAGATACGGGGCAGACACAGCAGTGTAGCGGTTAGCGTAACGCTATTACATCGCC
>M00285:128:000000000-BF978:1:2114:19100:6962_1:N:0:46
GGTGCAAAAGAAGCAGGCTGTAGAAAAATCACATCATGTTCTTGGTTCAAATGAAACCCAAAACAGCAGTGCCAGTGGAA
TGAGTAAGGATACCACAGGCCAGAGAATGTCTGTTATGACAACAGAGAGTCCAGATTGGGTTCT
>M00285:128:000000000-BF978:1:2114:20833:6963_1:N:0:46
CCTCACGTTCCTATTAAATCTCTCCCCTCTCACCCTAAACCGGTGTTGTTGATTCCCCAACCCTGTGGGAAAAAGACTGT
GCGCGTTCACTTTATCTCTGCCCCTTATAATCTTACACACCTCGAAAAGATCACTCCTATACTCCAAGAAATCAGAATCA
CAATCAGTTTATTGTCACTTTCACGTAGACATGAAGGCGAGATATCGTACTCCACAGGCCAATGTGCAGAAGACATTAAA
GACAATAAAGGACAACGGGACAAAAACATCAAAACATTAAAAGCCCCCCAGCCTCACCCC
>M00285:128:000000000-BF978:1:2114:13091:6964_1:N:0:46
CCAAGGCCTTCTCATGTCGCCTTCTGGCTCTCCTAATCTCATTCTTAATTTCCTTCCTTGTACTCATCCAGATCTCTAGC
ATTACCTAGCTCCATGTACCTTTTGTGCTATTTTCTTAACTCCTTGACTA
>M00285:128:000000000-BF978:1:2114:14423:6964_1:N:0:46
GCACTGCCTTTCTGTGAACCAACGGTTTCATGCTCTTCATTAGATTTTAGTTCCAGATTTCTACCGAATTCACGAATAAT
CTGTCCTGGTTCTCTTCCCCCCTCCGTTGCTGACGCTATAGTTACTAAAGCCCACCA
>M00285:128:000000000-BF978:1:2114:10541:6965_1:N:0:46
GATTAGTTGTTAATGGGGCAGCTGGAAGGTGACAAAGCAAAAGGGACAGGTGCATGTTAGGAAAGGTATAGAGCAGATAA
TTTTTTTATTTTATTTACAGCGTGGTAACAGGCCCTTGTGGCCCAATGAG
>M00285:128:000000000-BF978:1:2114:5292:6965_1:N:0:46
AAAATGGCACTGCTGGTGACAGTGGCAAGGTAGCACAGTACAAAGCTAATTCAAGTATTGCAATTATAGAAAGGTTTTCC
AGTGACATATACTATATGTATATTTCTAGAACACTGAGCTGATTTTCATTGTATAGGTTACATGATTTTATTTTAAATAG
ACTATGATCATAATATTATCTACTGTTGTCTTGTTGCAAAATTGAGATGTTGACCAGAAGGGGGTTGAGATGTAGCAGCT
GATGGGAGATGTGACTGTAGATTCCTAGAGACATTGTCCTGTGAGGAGATTTCTGCTGAT
>M00285:128:000000000-BF978:1:2114:17730:6967_1:N:0:46
CATGAAATTATTTTAATTTCAGGTGTAAATGCACAGTTTTATTGAAAAGCAGCTCAGAGCAGGCTAATGAGTTGGTCCTC
TCAGAGCTGCGCTGAGAATGCAAACAGGCAGCAATGTCCTGAGAGTCTAGTCCTGGGAAACTGGTTCCTATGCAGTAAAT
AGCAAAATCTAATGGATAATACAGAGATTAGTAAAATCCCATAGATTAATTGTAAATTAATTGGCTATTGTACAATGCCC
TACTGTAGGTGAGTATCAAAACAGTTAGGGGGAGTTGATGGGCATTTGAGAGAGAATAGG
>M00285:128:000000000-BF978:1:2114:18817:6970_1:N:0:46
TTGGGACCTGCTCAACTGCTGGACGGAAGTCCCTCCAGAGTATAGTGAGAGCGGCGGAGAAGATCATAGGTGTCTCTCTA
CCCTCTATTGCAGATATATATAAGGCTCGATGTGTTAGAAAGGCCACAAATAAAATGTCGGACCCTTCTCACCCCTCCTA
CCATCTCTTCACACTCTTGCCGTCTGGTAGAAGGCTCCAGCGCATCCAAGCAAGGACAACTAGACTGTACAATAGCTTCT
TCCCACAAGCTATTAGAACTGTGAACTCCCTCATCCCTCCAACACTCCCGCCAACACTA
>M00285:128:000000000-BF978:1:2114:17981:6971_1:N:0:46
TTAAACCTGTCCAACGTATCTGCCTCCACTACCACCCCAGGCAGTGCATTCCATGCACCAACCACTCTCTGGGTGAAAAA
CTTCCCTCTGACATCTCCCCTATACCTTCCACCAATTGTCTGAAAGGCATGCCCTCT
>M00285:128:000000000-BF978:1:2114:24179:6971_1:N:0:46
CATAATTTCACTTCTTTATCCCTTTCTTCTGATCTTTTGAGTCCCTTTTTAGATGTGACTCCATGAGGATAGTTACCACC
CAGCCCATTTAACATGTGTGAACTCAGGCAGTGAGTGTTGGATTCTTTTATGTGCAAAGTGATCACAGCTCAATGTAGTC
CTTGACTGATCATTGTCCAAGTACACTTTCATAATATAAGGTCTTCCAGCATCCAGGAGAAGGAATCACAGGGCGAAGTC
TACCACTTGGAAAATTTAACCCAATTCTGGAGCCAATCAGGAGCTGACTCTTGACTTGAT
>M00285:128:000000000-BF978:1:2114:9044:6972_1:N:0:46
TCATTGGTGTAGAATTACCATGAGATTTTTCTGATCTCCTGCTGTCATTTCAGTGGAATAATGACAGGAGAAGCAACAAA
ATGTTTTACCCATTTATACTCACTCTCTGGAGGGATTCATCAAACTTCCATCAAAGTTTTAATAAGATATTGGAAGAGTC
TTTTCCAATTCTGTCTAATCAAATATCCAACAGAAGGGCCAAGGCACTCAGTTGAAATTTATATTTGAGTGGCAGGTCTA
TCTGGATTCTAAAATTTCTTGCTTTGGTCATATTTTGAAAAG
>M00285:128:000000000-BF978:1:2114:9821:6973_1:N:0:46
CAAATGGAGCTAACGGTTTAAGACCCATCACTTCAATTCAAGAACATTCCCTTGATTGAAATATAATTCTGTTCTTGAAG
AAACAGTGTGCAATATGTTTCTATTCTAAATGTAGAAAGGGGAGTTGGGCTGTGGGAAATAGGGAGACCAGAAAACTGCT
GA
>M00285:128:000000000-BF978:1:2114:25116:6974_1:N:0:46
CCACCTATCAGCCCAGAATATTGTACAGGTCTTGCTGCATTTGGATGTGAATCCAGATGTTCTTGTGCATGAAACACAAA
ACATTAGCAGGCAGGTGCAGCCAGTCGTTAAGAGGGCAAATGGCATGCTGGCCTTCATTGCAAAGTGGTTAATGTTTAGA
AAATAGGGAAGATTTGTACAACTGTTCAGTGTGTTGGTGAGGTCACACCTGGAGTACTGTGCACAGTTCTTGTCCCCTTA
CCCAAGAAAGCATTGTAGCATTGGCAGCAGTGCAAAAGAGATGCACTCGGACAATTTCTC
>M00285:128:000000000-BF978:1:2114:8360:6975_1:N:0:46
GAGGGATGGGACTTGGAAGGATATGGGCCAAAAATAGGAAATTGGAACTCGCTGCATGAACAACATGGTTGGCCTGGACT
GGTTGGGCCTGTATTTGTGCTGTATAGCTCTATAAACACAACAATAAACTCAACTTTGACTGACTTACATGGATAGAAAA
GGCCTGTATGGATCTGTGCCAAATGCATGAAAATAGGTCTAGCTCTGACCGACATCTTGGTCGGCATGAGTGAATTAGGG
CGAAGGACCTGTTTCCTT
>M00285:128:000000000-BF978:1:2114:23071:6976_1:N:0:46
TTTGAGTGGTTATCCCTCTTCCAGGTGACCCTCTTGTTTTTAATGTATGTATAAAATGCCTTGGGATTCTCTTTAACCCT
GCTCACCAAGGACGCTTCATCCCCCTTTTTAGCCGTCATGATTCCCTCTTTAGGTTATCTCCTCCTTGCTTTATATTCCT
ACAACGTCCTGTCCAAATTAAGCTTTCTAAACCTTACATATGCTTTATTTATCTTTTTTTACTAAATTAGTAACATTTCT
GATCATCCTAGGTTCCTGAACCTTCCCATCCTTGGCTCTCTTCCTCACAGGAACATGTTG
>M00285:128:000000000-BF978:1:2114:6745:6976_1:N:0:46
TTTTAGTACCAACGTGCCCTAGAAGATCAACACACCATTCCCTAATCTCACCATCATCCATATACTACTTGGTGAATCTA
TGTGCCTGTGATGCTGCTGCAAGCAAGATTTTCGCTGCATCTGTATCTCACCGTACTTGTGCACATGACAGTAAACTTGA
CTTGTCATCCAAGATTCCCAAACCTTACAATTCGTATTGTTCATCCTCACAGGAACACCTGCTGACCCTCTGCTCCGGTT
CCCGCCTCCCTGACACATTAGTTTAAACCCT
>M00285:128:000000000-BF978:1:2114:18450:6976_1:N:0:46
GCCCTACCCCAACTGAATATCTTCCTACGCTCCCTGCACCTATGCCTGTCCATGACAATTCTAAAGCTTATCGAGGAATG
ATCACTGTCTCCCAGAGGCTCACCCACTAGTAGATCTGTCACCTGTCCCGGTTCATTTCCTAAAACCAGATCCAACACAG
CATTCCCTCTAGTTGGTTTGTCAACATACTGCTCCAGAAATCCATCCTGGACACACTTAACAAAC
>M00285:128:000000000-BF978:1:2114:8460:6976_1:N:0:46
CTAGTTCCAGACTGTTACAAAGCCTAGTTACAAACTGCAATTACGGCTGAACACCACACTCTCGCCCCTAAAATAATAAT
TTTACAAATTTGTAATCTCACTCCTTCAGGGTAACTGAAATTCATTGACTTTTAGAAAAACTGTTTTTAATTTAAATATC
TCTTAAGTTTATATTTCAGCTTCTCTTTTAATTCAATAC
>M00285:128:000000000-BF978:1:2114:16613:6977_1:N:0:46
CAATGGTATTAGGCAGGAACTTGGGACCGTAAGTTGGGAACAGATGTTCTCAGGGAAATGCACAACAGAAATGTGTAGGC
TGTTTAGGGACCACTTGCATGGGATTCTGGATAGGTTGGTTCCACTGAGATAAGGAAAGGATGGCAGGGTGAAGGAACCA
TGTTTCCCAAGAGAGGTGGAACATTTAGTTAAGAGGAATAAGGAAGCATACTTAAGGTTGAGGAAGCATAAATCAGGCAG
AAGTCTTAAG
>M00285:128:000000000-BF978:1:2114:18407:6979_1:N:0:46
CTTTTGTTCTATTCTTGCTTGTTCTCTTTCAGCCTCTATCTTTGCTAACTGAATTTGGGCATCAGAAATCGCTTGTTCAC
TGCCAGGAAATTGTTTTACTACTCCATCTTCAAACACATGCATCTTCACATAATGACCAGCTATTACTCTCTGGATATCT
GCTTTTCTCATAGATTGTGTTACTGTTGTAAGTTTTAGCTCTGTAGCAAGAATTAATAACTCAGACTTCTTCATTCTCTG
CAATCGACTTGGGGTAGTTTTTTTCATAAACACCTCCATTGCTACTGGTTTCCACACCC
>M00285:128:000000000-BF978:1:2114:12445:6981_1:N:0:46
AATAAATAAATATCTTAATCCCATTTACCAGTCATATTCTTTCATTTGTAAATAAAGCAATTGCGCTGGAGTCAGGGACT
TTGTTTCTTTCATTCCTGTACTTCCATTATCTGTACCAATTCAGCTGAATCTTTCACTCTGGATCCCTTGGGTATTCCCA
ACTTGTTTAAATTAAGGATCCAGTGATTCATTTCAAAGAGGCCAACGGTTGTCTCTTTCATGTGGAACGTCTTCTTTAGA
ACCTGTTTAGAAAGAGGAGTCTTGTCTGCCACTTGTCCCTGTAAAAGTGAGGTACAGTG
>M00285:128:000000000-BF978:1:2114:17689:6982_1:N:0:46
TCCAGATCTGTTTGGGAAATCAACCATTGGTTCATGACGTATCAATAAGAACAGAGTAGAGAGCTGGCGAATGAGATATA
AAATGTAATTGAGTGTGTCGATACATAAAGAGATCAGCTACCCACAGTGCTGGATAGTTTGTGGGACAGGGTCAGGTTGT
GGTGTGGGGTTACTTCCCATTCAGGAAGCTGGGGACGTGTATACTCATTGGGTACTCACAGTCAAGGTGTGTCTCTGTGT
TAATGAATATGCTTGGTGGTGTGGGAGGTACCATTCAGGATGCCAGAGGAACATTGTATT
>M00285:128:000000000-BF978:1:2114:24194:6983_1:N:0:46
AATTACATACATACTGAAGGATCCTGAACCAGACATGTCAACTTCCATCCACTACCACCCACACACTTCACCCACGATCC
CCTCCCCCATCTGGTTCCACCTGCCATTCACCTCTCCTCTGATGGTTCCCACTGTCACCTTCCTTACTTATCAGATACCA
TCACATGTAGCCTTTGTGTCCTCACTCTTCAGCCTCTGTCCCTACCTTTCCCCTCCCCTCCTCCCTCCTGGCTCGATCTG
CCCATTTGCGTCCTTGTCTTCTTCCACCTACACCCACCTGCATCCGTCTCCCAACTCCGC
>M00285:128:000000000-BF978:1:2114:15555:6988_1:N:0:46
ACCTTCTCCCAATGTCTGACCCAGAACCACACTGAAGTTGCAATATCACAACAGATCTTGCGTGCTGCCCCCAGAACACT
ACATAAAAAGATGTACATCAAAACAGTGAAATACGTGGCTAATAAAGATAACACACCTTATACTGTACATCTTTCACAGC
AAATATATAGTCATTAACTGTATCTTCGCACC
>M00285:128:000000000-BF978:1:2114:26068:6988_1:N:0:46
ATATGGTGGCTCATACAGTATCCCATAAGTTTAAAAACATCTATAATTTAATCAAATTTGACGTTACTATTCCCACCATT
AGTCATCTTCTGATTTTTGTCTGTATATCCTCCACTTCTCTGTTCTTGTTTCCGAGGAAATGATTGTTCTTATTAAATTC
ACTTGACTATTAGCTCCTTTGAAATGTTTTAGTGGTACAGATGACATTTTTAACTTCTAGATGTTCAATAATTGGTC
>M00285:128:000000000-BF978:1:2114:16925:6989_1:N:0:46
ATTGGTGTGGTGTCTGCCTGAACATGGGTGGATGTGCACCGGTGTTACAGAGGGTGGGATCACAAGCCAAATATTCCTGC
TTTCTCTGTATTCACCGCAGGGTTCTAATCTTCTCTATTTCCATACAAATCCTGCAGTAGCTCTATAATGTGTTAAAAAT
CATGTTGAAGAGCTTTCCAGCTGCTCACATCTGCGGTCACGTACCTGGCA
>M00285:128:000000000-BF978:1:2114:12836:6990_1:N:0:46
GGTGACCTAGGAGGTCAAAAGCCAGAGCACCTGACCTCCCACTCGCAGAGGAATGTAAGTGCCCGGAGCTGAAGGGCCAG
AGATGCATTTTACATCTAGCCCTTCGGCTTCATGCCACGGATGGCTACATTTGGAGCACGGTCCATTCATTTGAAAGAGG
TAGCTGACTTTGGCCGAGAAACTAAATGCCTTTTTCATTTCCTTTTATATCTCTGTTTTTAATTTTTTCAAGGCAC
>M00285:128:000000000-BF978:1:2114:18575:6992_1:N:0:46
CAACCCATTAAGAATTTTCTATATTTTGAGGAGGTGTCCTCTCATTTTTCTAATCTTTAGAGAATGCAATCCCTGTCTAC
TCAATACTTTCTCACATCTGTTGTGATCAAGTTGACCGAAGATGGTC
>M00285:128:000000000-BF978:1:2114:21418:6993_1:N:0:46
CCTCCGCTATTTCTTCCGAGTCCATACACACTTTCCCGCTTCCACTCTTGATAGGCCCTATCCTTTCACATCTCATCCTC
TTACTCTTCACATACCTGTAGAACGCCTTGGAGTTTTACTTAATCCTACCTGCCAAGGCCTTCTCATGTCCCCTTCTGGC
TCTCCTAATCTCTTTCTTAAGTTCCTTCCTATTAGCCCTGTAATCTTCCAGATCACTAACATTACCTAGCTCCCTGTACC
TTTTGTGCGCTTGCTTTTCTCCTTAACTAGCTTTATGATAGGCTCCGTGCACCACGGTTC
>M00285:128:000000000-BF978:1:2114:26977:6993_1:N:0:46
GTGGGGTGAATTCTCGCTTGTCAGCTAAAGGCATGACTGCCAGTTATGGGATGCTCAAGAGTCAAAGGAGAGAGCAGAGA
AACCTGGGAAGATTATGGGGTTGGTAGACATTACAGAACTAGAGATGAGACAGAGGGATTCAAAAAGAAAAATGAGAATT
GGAGTCATTCAGTAAGCATGATAATGGGAAGGTACTTTCTGAAC
>M00285:128:000000000-BF978:1:2114:6475:6993_1:N:0:46
ACTGGATTACTCAACACAGAATCAAAATGAATCAGAATCAGTTTTATTGTCACAACCATATACACACACTGTATGCATAG
GAGCGAGATACTGTACTCCACAGGTCCACGTCACATTGAACATTAAACAAAAGAGACACACAAGACAGAAAGACACTGAA
AGCATTAGAACCACAAAATTAAATTATACAATTTAAATAAATAATCTTAAAGTGAGCACTCTTCCATCGTATAACTATTC
CTTGATCCTTTGATTATTCAGAATAGAATAGGACATGGGAATAAAGTGATGAGGAAATTT
>M00285:128:000000000-BF978:1:2114:14294:6993_1:N:0:46
CCCTTTCCAACATCAGCACATCCTTCCGAAGGTATGGGGCCCAAAACTGCACACAGTACTCCAAGTGAGGCCTCACCAGT
GCCCCGTATAGCCTCATCAACACTTACTTGCTTTTATATACTATACCCCTCGAAATAAATGCCAACATAGCATTCGCTTT
TTTTACTGCCGATCCAACCTGGCGGTTAACCTTTAGGTTATCCTGTACGAGCACCCCGAAGTCCCTTTCTACTTCTGTGC
TTCCAATTTTATCTCCTTCTAGATAATAGTCTGCCCTTCCATTTCTACTTCCGAAGTGT
>M00285:128:000000000-BF978:1:2114:19775:6995_1:N:0:46
TTTCGAGAGAATTAAATGAGCATCCCAGAGAAAATAATTGGTAAGGCAATGGGAACAAAGCAGTGGAACGGGACTGAATG
GATTGCTGTAGAAAGAGCTAACATAGATTTAATGGGCTGAATAGACTCCTAACTGAAAGAGTTCATTGATTTTATGACCC
AGCATAGCCAAGATGTTTTTACAGGCAATTGTGTATTTTTT
>M00285:128:000000000-BF978:1:2114:11834:6996_1:N:0:46
TGATTGTTTGTACCCAGTTCGTTGTGTCTGTATTTAACCCCTGTTGTGATCTTCCCACACGTTATCACCGGTGCGTGTGT
TGCCCTCATTACCTTTTCCCGCATTAGCCTTTGTAAATAAAATCCTCCCTTGCCAGACTGTGTTCAGAGTCCTTTACTTT
CAAGACCTCAAACTTGTCTCATAACACTCTTCCTCTCGCATACAATATGATTATGGGATGTTTCCCAGTCCAGAATATAT
TCTAGTATTTTTGA
>M00285:128:000000000-BF978:1:2114:10843:6997_1:N:0:46
GATCTACACTCTTTCCCTACACGACGCCCTTCCGACCTGATCTACACTCTTTCCCTCCACACCCCACTTCCAACCCGATC
TACACTCTTCCCTCTCCAGCCTCCAGAACAAATAACCTCAAAGCTGTTCTTACCACGTAGCGGGTTTCTGTAATTACATG
TGTTCGAGGTGCTCGAGGCCACAAAGATCAACGATGGTGGCCCAGATCCAATGGTCCAAACTGTTAAATCCTCACTACCA
CTGTCCGACACGGACCCGATTACTGCTCCGTCACAGATACAGACCCATTCACGTACCTAT
>M00285:128:000000000-BF978:1:2114:12500:6997_1:N:0:46
GGTGTGGTTTTGCTTTGTGGGTACTGCAGTGGAGGCAGTGTGAAGTTCCACTTGACAAACATGTTTCTGCTTGGGTATCA
GGACATTATCTAAAGATTAGAAATTGAATGACAATACCTTAACTGCTGATTTACTTCAGAGCATTCTGCAAAAGAGTGTG
GGTGCTGTTACCTTCACGCCCAGATCTTGCCATGCTCATGTGGCTGCCTGTAATAATTCTAGAAACCAATAGGTTGTTAG
ATCTGTCAAACCAAAGCATGCCCAGAACTTTAGCCATAA
>M00285:128:000000000-BF978:1:2114:8585:6997_1:N:0:46
GTTGCCCCTCAAGTCCCTTTTAAATCTTTCCCCTCTCACCATAAACCTATGCCCCCTAGTTTTGGACTCCCCTACCCTGG
GGAAAAGACTGCTACCATCCACCTTATCTATGCCCCTAATGATTTTATGA
>M00285:128:000000000-BF978:1:2114:20277:6998_1:N:0:46
TAAGGTGCTGGGGAGTAGATATAGAGGAGATGTCAGGGGTAAGTTTTTTACTCAGAGAGTGGTGAGTGCGTGGAATGGGT
TGCCGGAGGCAGTGGTGGAGGTGGATATGATAGGTTCGTTTAAGAGACTGTTAGATAGGTACATGGAGCTAAGTAAGATA
GAGGGCTCTGGGTATGCCCAGTAATTTCTAGTGTAGGGACATGTTCGGCACAGCCTGAATTGTGCTCTAGT
>M00285:128:000000000-BF978:1:2114:12789:6998_1:N:0:46
CTCATTATAGGAAGGATGTGGAAGCACTGGAAAGGGTGCAGAGGAGACTTACCAGGATGCTGCTTGGATTGGAGAGTATG
CATTATGAGGAGAGACTAAGGAAGCGGGGGCTTTACTCTTTGGAGAGAAGGAGGATGAGAGGAGACATGATAGAGGTGTA
GAAAATATTAAGAGGAATAGATAGAGTGGACAGCCAGCGCCTCTTTCCCAGGGCACCAATGCTCAATAGAAGTTCAATAC
AAGA
>M00285:128:000000000-BF978:1:2114:9885:6999_1:N:0:46
NNNNNNNNNNNNNNNNNNNNNNNNNNNNNNNNNNN
>M00285:128:000000000-BF978:1:2114:4229:6999_1:N:0:46
AGAGTAGTTTTAACCATATTGGCAACATTAAAAGGTTGATAGTTGGATTAGCTACTTGCCAGATACTGACCCTATTGTCA
TTCACAGAATCAGAGTCATAGAAATTGTTACAACTTGACAGAGAATCATTAAGACCATTGAATCAATAACAGCTCCTTAT
AAAAACAATCCATTTGGTCCTACTGCCGGCAAATTCTTTCCTTTCAAACACTTACCCAGCTCCTTGTTGGACACTTAGAG
TAAAGGTGCCTCCATTACTACCCCTGAAAGTCTACGCTATCAAAAGTCATTTTACC
>M00285:128:000000000-BF978:1:2114:17170:6999_1:N:0:46
ACGTCAATCTATTATTGGTTTGTTAGCTGGGGGGCTGTGTTGGTTCGAGAGAGAATGAGCGACAATCCTATTGGAGACAC
TCAGTCTCACACCCTCCAAATCAAATTTAGAGTCAAAATGTATAAAGCTCAGGGTTTCAGCACCTCCAGTATAGCAATGG
AATAACAGGATTCTGAGTAATACAGTGTGATAGCATACCACCGGAAAGTCACTGGGTTTCAGCTTAATCCCACTCATCTG
GATAATTCAACATCATGTTAACAGGGCCAAAAAATATCCATGGACCATGAGAAAATACTT
>M00285:128:000000000-BF978:1:2114:10242:7000_1:N:0:46
NNNNNNNNNNNNNNNNNNNNNNNNNNNNNNNNNNN
>M00285:128:000000000-BF978:1:2114:21851:7000_1:N:0:46
GAGGCAGAGCTGATAGATGGGGTGGGGGGTGGGGAAGAGTTATAGATTCAGGTGGGGGAGGGTGGAGACAGAGGCTGGTA
GGTGGAACCTGATAAGGGAGGGATGCTGGGCAGATGGTACCAGGTGGGGGAGGGTAATGAGTCAAGGTAATGGGGAAGGA
AGGAAAAGGTGAACAAAGGAAGAAAGAACCTGATGGACTGGTGAGAGTGG
>M00285:128:000000000-BF978:1:2114:10810:7001_1:N:0:46
CCAGCTTCATCATGGGCACAACCCTCCGCACCATCGAAGACATCTTCAAGAGGCGGTGCCCCAAGAAGGTGTCATCCATC
ATTAAGGACCCTCACCACTCAGGATATGTCCTCTTCACATCATTACCATCAGGGAGAAGGTACAGAAGCCTGAAGACCCA
TACTCAATGCTGCAGGAACAGCTTCTTCCCCATCACCATC
>M00285:128:000000000-BF978:1:2114:18683:7002_1:N:0:46
GTTTGGTAACAGTTCTTTAGCTGTACCACATACTTCTGAAAATGTAATCTCTGATATATCACCAGTTTTCTACTTTGGCG
AAAACAGCGTTTTATCAGCTAAAACGATTGATTTACCCCTTTCCACACAAAACACATGGAGTATCTACAGGACAACAATT
GTAGTGTATGTATTTCATGCCGCTGAGTCGTTGGGTAACAGTTATTTCAGGGTACCTATTACCCCTGATAAGCTAATCGC
TGTTAAGGCAACAGATTTCTTATTTGGCTAAAACACCGTTTTCTAAGCTAAAACCATTGT
>M00285:128:000000000-BF978:1:2114:10536:7003_1:N:0:46
CTCAGCAGCAAGAAATGCATACAACTACAACTGCGTTCCTATTGATACTCCATGTGTTTTGTGAAGAAACTGGCAACTGA
ATGGTTTTAGCTTAAAAAACGCTGTATTAGCCTCGTATGAAATCTGGTGATATATCAAGATTTCCTTTTCAGGGGTAAGA
CGTACACTGAAATAAATGTTACCAAACGACTCAGCAGCATGAAATACATACACC
>M00285:128:000000000-BF978:1:2114:7109:7003_1:N:0:46
TACCGCTGTGGCAAAGCAACGCACCTCACCACATCTTCTCTTTCAATCTTTTTTATTGATAACAAATCAATACAGGTTAA
GATATATAACAACAATGTTTACACATGTATTATAGAATTATCAAATAACAATCGTAGGTAATCATAAAAAAAGCAATAAA
GTATGATGTATATAAAATAAATAGTTCCAACGATCTCTTGGTTCATAGGTGTGATGTAAAAGAAAAAGATTTGTTATATA
ATTAGGAAAACAAACCCACCCCAAATCAATAAAAAATCATAATAATAGAGTAAATTAAAC
>M00285:128:000000000-BF978:1:2114:3873:7004_1:N:0:46
GATCTACACTCTTTCCCTACACGACGCTCTTCCGACCTGGACTACACTCTTGCCCTACTCTACTCCCTACTTATAAACAA
GGTCATCTTTCTGTTAAAGGTATTCTTACTCTTAATTGTAATTATTTTTCTGATTTTAATTATTATAATTACTTAAATAG
ACCTTGTGTTCGATCGGAGAAGCAAACTTCTCCACTTCCGTCACATAATTCGATATGGTCTGACTTATACTGCGTGCAAG
CAAAATAAGCAATACTCAAAGAATATAAGAACCAAATTACAAAACAACATATAGTACTAT
>M00285:128:000000000-BF978:1:2114:8271:7005_1:N:0:46
GGCTGCGGTATAGGGCAGTCCCCTCCACCCCACGCATCTGTGCTTTAGCCACAGCCAGAGAGCTCTCCGGTTGCCTTTGT
AAGGGGATTTCTCCCTGCGCTGCAGACTGCGTCGGCCGGGGGAGACTCGTCGAACAAGTCCGTCAAAGTTTTCTCGGTAG
CTTCTGCGGATTGTTGCTCCTTGCAGCTTGCAGTCGGCCAAGGAATCCGTCGGGA
>M00285:128:000000000-BF978:1:2114:17800:7005_1:N:0:46
CTATTTTGGGTTGATACCCTGTAAGTCCAGCAACCCTGCTCGACCCACTGAGTTTCTCCAGCACTTTGCTTGTTGAATCA
AGTTTAAAAGTTCATGTTGATGTTATGATGCAAAGATAGTGTATCTCATGCTAAGCTAAAAGGCCACAAAATGGCTCCAG
AGGTTGACCTTTGAGGGTGTCTGAGTGATAGATGTAGAAACACAGACACTTGTAAAGTCCTTGGATGTAGCTGTAACCTA
TGGATCAATAGTTGAGAAGACAGA
>M00285:128:000000000-BF978:1:2114:24307:7006_1:N:0:46
ATACTGGCTAACTCCCCTTTACACTTTCAGCCCTGATAATATCATATCAACAGCACTCTGCCCATATCGTTTTGCCTGAC
TGGACTTCTGTCTAGTCCCATTTACATGCACCCGGACCACAGCCCTCCATACTTCTGTATTTCATGTACCTATCCAAACT
CCTCTTGCAATTGAACGCACATCCACCATTTCCACTGGCTGCTCGTTCCACACTCCTACCACCCTCTGAGTGAACTATTT
CCTCCTTAAATTCCCCATAAATATTTTATATTTCACCCTAAACCTATGGTCTCTAGTTTT
>M00285:128:000000000-BF978:1:2114:8607:7006_1:N:0:46
CTGATTGTTACCTGATATCTCTGTAATACATGTGTAAACATTGTTGTTATATATATTAACCTTTATTGATTTGTGATCAA
TAAAAAGATTGAAAAAGAAAGGAACTTGATGAGGATACCGGGGCCTCAGCATTGGCTGACGACTGAGGCCAACTCTCCCC
TGCCCCAACGAGGGTATGTCGCTGTGTGTGACTCCCTTCCCCAGGACCCCACTTCAGGAACGACTGGCACAGTTCATCCT
GAGAACTGACCTCCCGACAGTCCCACAGCAGCTCCTCC
>M00285:128:000000000-BF978:1:2114:12028:7007_1:N:0:46
CTGAAATATGTGGCATGTCCCTGTTCCCCTGTGTAGAGAGCGGCCTAATTTCTGTTTTGTAAGAAATTAAGCCTGCTCAG
CTCAGGATTTACTAAATAAATGCAATCTTGGCAGAGATTATCACCTAAAAGCA
>M00285:128:000000000-BF978:1:2114:24897:7010_1:N:0:46
ACATAAGAGAAAAAAGCCTTGGGATTTTCCTTAACCCTACGAGCCAACATCTTTTCATGTCCCCTTCTAGCTTTCCTCAG
CTCTTTCTTAAGTTCCCTTCTCACTCTTTCATTGGTTGTGCCACTATATTGTTTTCACTTTAATGAAGAAATGATTGAGC
AATGTTGATTCCTGAAAT
>M00285:128:000000000-BF978:1:2114:20352:7010_1:N:0:46
GACTATCTCGAGCAGGTCAAGTTATACCACAGACCAGTGAACTAACCTATCATCTTTCTGCTTTGTACAGCTTGGAATCA
TGTCATGGTGGAAGTTCACATTGAGAAGACAACTACTAAATCTAGTTCTAATCACTGGGGAGAATTCACAACAATAGAAC
AAGCTATTTGGTCCAACATGTCCATTTTGTTCGATCTCACTAGCTGTAATCCTAAACCTAAAATACATGTAAAACTGAGC
ATTTGCTGACTATGGATTTTCCAAACCAAATCTAAACCTCTCAAATTTCACTGAATATCT
>M00285:128:000000000-BF978:1:2114:10551:7010_1:N:0:46
AGCCGACTCTCCCTTTACATTTCAAGTGCTCACCCAGATGCTCCTGAAATATTGTCAAGAGTATCTGCCTCCACCACCTT
CTCAGGCAGTGTCTCCCAGGCTATCTGCACGCTGCTTACCTCGTTGTCTAAACATTGTACTCCATACTTAGACACCCCTC
CACGGGAAAAAATATTTCCCCCTCTACCCAATCTATACCTTGATCATCTCTCCCTTTGTCTGTCTCTGATCCAAGGCAAG
CTCAGCCAGGCAGTCCCTTCTGATAATTGAAATACTCAATCTCCTCTGCACCCTTTCC
>M00285:128:000000000-BF978:1:2114:5894:7011_1:N:0:46
TTTCTCTGTGTGTATGAGCTGTATGATAGAGAGAGCTCTGTACACTCTGCCTCCTTCTTTCCTCTCCGCTATTCTTTTGT
CTGTGTGTTCAAGATTTATTTCACTGTAGAACATGCAGTTTTTCTGATGTACCATTATTCCCTCTTTTTCCTGT
>M00285:128:000000000-BF978:1:2114:24214:7012_1:N:0:46
TCGTTTGGTAAATGTTATTTAACTGTACCTCTTACCACAGAAAAGATAATCTCTGATATTTCACCAGATTTCTTATTAGG
CTAAAACAGCGTTTTATAGGCTAAACCAATTCATTTGTAACTTTATACACAAAACTCACGAGGTATCAAGAGGAAAACAG
GTGTAATGTATGTATTTGCTTCTGCTGAGTCGTTTGGTAACAGTTATTTAACTGTACCTCTTACCACAGAAAAGATAATC
TCTGATATATCAGATTTCCTATTAGTCTAAAACTATGTTTTATAAGATAAAACCATTCAT
>M00285:128:000000000-BF978:1:2114:8768:7017_1:N:0:46
GGTTGATGAACTCCAATCCCGCAGCATCTACTGGAAGATGATTTGTTTTCAATTTGGAGTAACAACATTCAGCGTATCAA
ACGCGGACATGTTAAATAAGCCGATGTACCTCCAAGCTTTAACTGCACAGCGAATGATGAAGCGAGAGAGGGGATCTCAC
CTTCATTGTTCAAGTGCTCTGAACTGAATGTTACCATTGTCACAACCTTGATTAAAGTTGTGGTTGCATAATTTCCTTAT
TTCTTGTTATTAAGCAAATGTCACCGATTAAGCTTCAAAACCTCTGCCTGAACCAAAGA
>M00285:128:000000000-BF978:1:2114:18986:7022_1:N:0:46
AGCTCAGCCAGCATAAATTTTTGAAAGTTGCAGTTTACATCTGTTCTTATTTTTTTTTTTAAGAAGTCCATTTGGACATT
TTTGTAATAATTAATTTCAACACACAGTAAATGGCTAGAAGGGCAATGCTGCCCCATCCATCAGCTGCCCTGCTGCTAAA
TTGGAATCAATAGGAGTGCAGACTTTCTGGTACACGATCGGGAACATGACTGTTGCAGCGTGCATTGGTGACTGGAAATC
ATTTTGGAGGTGGGTTGGTTGTTTTGGACTCATTTTGATTGGCAGGGTTGCTTATATTTC
>M00285:128:000000000-BF978:1:2114:25599:7024_1:N:0:46
GATGTAAGACTGATAGGTCTGTAATTTCCTTTGTGCTGTCTCCCACCTTTCTTATACAATGGAACTACATTCGCGACCCT
CCAGTCTTCCGGCACCTCTCCAGCATCTATCGATTCCTGAAAAATTATCACTAATGCCTCCACAATTTCTAGAGCTACTT
TCTCCAGTACACGGGGATGTATCTCGTGTGGTCCCGGAGACTTATCAGTCTTTAACCCATTTAGCTTCGCCAACACTTTC
TCTCTCGTCACCAAAGGTGTTGGGAGCATGGGGTACTGTTAAATAACCGGATTGAGTTAT
>M00285:128:000000000-BF978:1:2114:7360:7024_1:N:0:46
ACCTTCCTTACTTATGAACCACTCAGTTCTTGAACCAACCTGCACAGCCCGAATCACTACCTCAGTATAGCAACACTATG
ACCACTTTGCACTACAAGGAACTTTTTTCTTTGTTTTTATTTGTTCTAAAGCCGGATGCATCATGGCATGGTATGGCAAC
TGCTCTGCCGAGACCACAGGAAAAAACACAGTTAAATTAGTAGTTATTATTGTCACATGTACTGAGCTACAGTAAAAAAC
TTTGTTTTGCATGCCATCCATACAGATCATCACATCACAAAAACTCTATCTTGAATTCTG
>M00285:128:000000000-BF978:1:2114:8791:7026_1:N:0:46
GGTCACGATCAGATTTGGTGATATTCCTCGGCTTCAAACTTATCCATTGATTTTATATCACTTATTCCCAGCCTGCAGCT
TCCACTGTTCGTCCTGTGCTTAGCTTCATCAAACTTCACAATCTTTAGTGGATACTGGATGCTGCTCCAGACATGACCTT
CTGCTCTCCTCTTTGAACCAGTCAGCCTGTCTTTATACCAGTGGCAGAGAGAAGAATATGCCAGGCCATAAGGTCACAGA
ATGTGGTGGAATAAGCTTCTTAACTGCTGCTGGGGTGAGGGAGGGTGACCAATGCCCCAT
>M00285:128:000000000-BF978:1:2114:12304:7028_1:N:0:46
TCATTTGTAACCAGTTATTGTGTGCGTGTGTGTGTGTGTGTGTGTGTGTGTGTACCTCACCCCCTGTTGCGATTCCTTCA
TATTCAGGATCTCCTGCTTGAGTGTATGTGAGTGCGCGCCTGTTCCCATTTATTCTGTCCCCGCGTTTGTCTTTATTAAT
CATCAATTTTTAAACTACAAAGACTGTAAGTCCAGATAGCTCTGTGTTTCATATTCCAAAAGA
>M00285:128:000000000-BF978:1:2114:19226:7028_1:N:0:46
GAAGCAGAGTACAGGCTATAAAAGTGGATGGACTAAAGTGTGTTTACTTTAATGTGAGAAGTGTCAGGAATAAGGGAGAT
GAATTTAGGGCTTGGATAAGTATGGAGGATTATGATACTGTAGGTATAACTGAGACGTGGCTGTCGTCAGGACAGGAGTG
AATATTGAACATTCCTGGTTTTCAGTGTTTTAAAAGGGATAGGGAAGGGGGGAGAAGAGGAGGAGGGGAGGCGATATTGG
TCAGGGACGATGTTACGGCTGCGGAAAGGGTGGATTTTGCGGAAGGATCCTCTCTCGAGT
>M00285:128:000000000-BF978:1:2114:20914:7029_1:N:0:46
TGCCACTTTCTGCACAAACCCCATGGAGTAACTATTGGGGAAAAAATGTAGTGTATGTATTTCAAGGTGCTGAGTCCTTT
GGTAACGGCAACTCGGCTGTATTTTATACCCTTTAAAAGTTAGTCGATGATTTAGCAGCAGATTTCTATTTGACTAAAAC
AGCGTTCAGGAAGCTAAATCCATTGATTTGCAACATTCTC
>M00285:128:000000000-BF978:1:2114:19497:7029_1:N:0:46
TTTCAACAGTACATCTGTGGAAGTTTGTTTGAGTGTTTAATGACAAGCTGAACCTCCTTAATATCCTAAGAAAGTAACGA
CACTTGCGCACTTTCCTTTTGGTTGAATCTGTGTGCTAGGCCCAGGGCAGGTCATCCGATATGTTTATACCCAGGAATTT
AAAGTTGTAACCTCACTCTGTAATGTGTTGGAAGCTGATGTGCAACAAAGTATCAGGGACTTGAAAGGAATATACAGGAA
ACAGAAAATGGTGGAATTTTAGAACTTTAATTTTGTAATATAGGAAAATAACATTGAA
>M00285:128:000000000-BF978:1:2114:19165:7031_1:N:0:46
CCAGATGTTGGGGAAATCCAGGACCATAGGGCATGAGCTTAGAATTAAGGGTATGCTATTTAGGACAGAAGTGAGGAGAA
ACTTCTTCTCACAAAGGGTGGTAAATCTGTGGAATGCACTGCCTCAGAGGGCAGTGGAGGCCAATACACTGGGCACTTTC
AAGGAAGAATTAGATAGGTTTCTTATAGATAGGGGAATCAGGGGATATGGGGACAAGACAGGAACATGTTATTGAGAGTA
GATGATCAGCCATGATCTCAAAATGGCGGAGCAGACTCGAACGGCCAAAAGGTCTACTTC
>M00285:128:000000000-BF978:1:2114:9688:7032_1:N:0:46
ACCATTATTTCCCTCCCTCTCTTCCTAAATAATATAAATATTTGTCACTGAGAGGTTTAAAAAGTATGACCAAAGCTATG
CAATTCCCTAACCTATTTCATTTGTTATACCCTGGCCTTGTACGAACTTAACCACTATCAGGTTCCTTTTCAGAAGTCAT
GATACCAGCTATGGCAC
>M00285:128:000000000-BF978:1:2114:22565:7032_1:N:0:46
GATCTACACTCTTTCCCTACACGACGCTATTCAGATCTGGCTAACTCACTTTCCCTACTCGACTCTAATCAAATAAATAA
GCAATTAAATGCTTCCCAAAATGTATAAATGCTGAATACTTTAAGTCAGGATTTATCGGTGTTACGCCAATCTATGTTGT
ATTCTGGTTTGGA
>M00285:128:000000000-BF978:1:2114:21093:7033_1:N:0:46
ATTTTTATTATGTAATGCTCTTAACATTCTGTATTTTAAAGAATTTTTTAAGAACAAATATCTATATTTTGGTCAGTATT
ATAAGGAGTTATTATTCACT
>M00285:128:000000000-BF978:1:2114:23611:7035_1:N:0:46
GATCTACACTCTTTCCCTACACGACGCTCTTCCGATCGGTCCAACACCCTTCCCCTCCACCGCCCTCCCCCCCTCGATCT
ACCCTCTTCCCCCTTCTGCCCGAAAAAAAAAAAGAACACACAAACCCCCTGCGCGAACACGCGGAAAATGAGCGAAACAG
GGAGAGAGTGGCAACACGGACAACAATTCACGCGAGAACACAGATAAAGACCTATCGTGAGGGTAACACACGAGAAATAT
CACACACACTCGACAACGGGATCTGGATATACATTGAGCGACAGACACATTGTGCAC
>M00285:128:000000000-BF978:1:2114:11637:7037_1:N:0:46
CAAAGGTGATGTTCCTCAAGCTTTTATTACAATGAGGCAAAGTGCTGGAGGCCACACAGAAAGGTCCAACTGGGAGAGGT
ATGGTGAATTAAAGGAACAGCTAACCAATGAAACTATCTTCTGAATTATTCCCATTTCCTGAAACTTCAGCAATTT
>M00285:128:000000000-BF978:1:2114:9173:7037_1:N:0:46
NNNNNNNNNNNNNNNNNNNNNNNNNNNNNNNNNNN
>M00285:128:000000000-BF978:1:2114:4864:7039_1:N:0:46
TTGTATATGTCTGCAATGGATGGAAGAGAGACACCTATGATCTTCTCCGCAGCCCTAACTATCCTCTGGAGGGACTTGCG
GCCAGCAGCTGAGCAGCTTCCAAACTAAACAGTGATACATTGGGTTAAGATGCTCTCAATGGTCCCTCTATAGAAAGTTT
CACAACATTTTCACA
>M00285:128:000000000-BF978:1:2114:4707:7039_1:N:0:46
ACTTATTTCTGACATCCCCCTTATACCTTTCTCTAATCACATTAAAATTATGACCCTTCATGTTAGCCCTTTTTGTCCTG
GAAAAAAAGTCTCTGACTGTCCACTTGATCTTTGCCTTTTATCATCTTGTACACTTCTATCAAGTCACCTCTCATCCTCC
ATCTCTCCAAAGAGAAAAGCCCCAGTTTACTTAACCTATCCTCATAAGACTTGTAAAGAGACAAGCGTAAGTTTACGGCT
ACATCATATGATGTGTATGTTGAGAGAGAAGCA
>M00285:128:000000000-BF978:1:2114:12240:7040_1:N:0:46
CTGGAGTGAGCTACTAGAATGAAAGAGGTGAAGAAAAACAAGCTGGAAAAGTTCCACAAAAATAAATTCAACAGAAAGAT
CCCAGCAGCCTTGAGCTGTGTTACACGTGTTGGACACATGGGGGACAAA
>M00285:128:000000000-BF978:1:2114:27464:7040_1:N:0:46
CAGAGTCTGAACAAGCAAGTTGTTGGCTTGATCAGGTAATCAAGCAGACACACCTTTTGGAAAAGACTATGGGCCTCACA
TTGGCCACAGAACCAACCAAACAGGAGTAGAAGCCACTCATCCTCGAGCCCAAGGGATTGACTAAGATGAGGTGACACAC
ATCTTGGACTCATTGTGTTGGAAAAGACTTAGATCCCCAACACTTATG
>M00285:128:000000000-BF978:1:2114:16698:7041_1:N:0:46
TTGATGACTGCAGTACGTGAAGCTTTTATTATTCTTCTGAAAGTTGTTTTCCCTTGATCGGACTTGTATCTTGACTCTCC
AGTTGTACCAAGAGTACCCTAGTGTATTTCAGAGAGTCGGAGTGAATATGAATGAAATGATTCAGAGGTGACTGAGGAGG
GGTGTGAGATGACAGGAAGCTAGTGCCGGGTAAGGGAGGGGAGCAGGTGTGGAGTTGGAAGACTGTGGGAGACTGTGGTA
GATGGGGGGAGAGAGAGGAAAAAGAAAAAAACATAGGGAGCAAGGGGGGGAGGGGGAGT
>M00285:128:000000000-BF978:1:2114:23154:7044_1:N:0:46
GGACAGTGTTACATCATTAGTTGTCTTTAAAGACACTGTGTTTGTATATTACTTGATTAATTCATTTCTAGTTAGAAGAA
TAGCAGCCATTAATCCAAAGAATTCAATATACATTTAAAAACATTCTGGGAAATAACAGGAGATTGCATTGAATTTTCAG
TATAGATCTCTATGTATCTGAAGACAATTGAAAT
>M00285:128:000000000-BF978:1:2114:17100:7044_1:N:0:46
AAGTCAGTTTGTGCAGGACTGAGATAATGAATTGTGGTTTTGGTTGGCCTCTTATATCTTGTTTTTCACAACAGTGCCTC
AGAACCTTTCTCGGGGAGGACAACCCAGGTTGTGCTTAAATGTCTTGTATGAGTAAAGGCACCTGTAATATACGGCATTC
CCTCAGGGCAGTCCTGGGTGTTCTATACAGGACATTAACCCACAGCCTTC
>M00285:128:000000000-BF978:1:2114:11278:7044_1:N:0:46
TTCTGTCGTTAGCGACGGAGAGAAGCAAAATTGAAAACGGATCTACGTGTCACGTACTTCACTCTGTCCATCAACCGCAC
ATCTGTTTGAGACCATCTCTCATTCAGATGGATATGCTTAAGTTCTGCATTTATCTGCACCATAGAACGTGCGAAGTCAA
TCCAATCGTTTCATAAGATAACGAACACGCTTTCAATGATGAGCAGAAACATTCAATGGGTCATTGCTAACGAGTGTTTA
TGGTGCAGAGGAAATTCAGCGGGATGTTACCTGGATGGGAACGTTTCAGTCACAAG
>M00285:128:000000000-BF978:1:2114:7856:7046_1:N:0:46
GGGTGCAAGCTCATAGCTCCCTGAAGGTGGCGACAGAGGTGGGTAGGATAGTGAAAGCAGCATTTCATGTGCTTGCAGTT
ACACAAAACATTAATTAGACTGATTAAACTCCACTTGCAGTAATGTGCACAGTTCTGTCACC
>M00285:128:000000000-BF978:1:2114:16118:7047_1:N:0:46
GCACTTCCCCTCAACCCCGACACTGGTTACAACACACACCTACCCATCATGATAACGATGGTAGAAGACACAAAGGAATT
CTTTGAGAATGCAAGGGTGATTCTATGGCGATTGACATCTTGGAGAATTTTTACAGCAGCAGACCCTGAAACAAAATGTG
TGTTGCCATGACTTCCTTATTAATTCTCTGTTGGCTGAATACTTTTGTAATACTGTGATGGAAGTTTCTTCCATGTGGAT
ACCTGATGTAACTGTAGGAAAATAATTGATTTTATATTAG
>M00285:128:000000000-BF978:1:2114:17817:7049_1:N:0:46
TACAATAATTTGAAGTATAGTTCTGTAATGCATAAACATTTAACAGAGCTGATTGTGTCTCTGCTTAATCTCTCATGAAA
AAGGGTGGTACTTCTAAGAGTACAATACACCCTCAGTACGGCAGTGAAGTATCTTGCTAAATTTTGAGTGGAACTTAATC
AGAAGCTAACAGCACCTGATGCTATAATC
>M00285:128:000000000-BF978:1:2114:26592:7049_1:N:0:46
ATTCAATAAGATCATGGCCAATCTTTTAGCTCTCCTACAATAAATCCACATCTGTACATTTCCTTTTTACCTAAACATTT
ATTGATGTCAGTCTTAAATATCCTCAGCAACTGAACCGTTTAAGTGACCGAGGACAGAGAATTTCAAAGATTCACCTCCT
TCTAAGAAATTTATTTTCATCTCAGACCTGAATGGCCAGCACCTATTCTGAGATTGTGGCCCTGGTCCGAAACACATTTA
GCAGCAATATCATCCATGCATCTACACATTCTC
>M00285:128:000000000-BF978:1:2114:11101:7050_1:N:0:46
AGTCCTCTTTTACCTTTTTGACGACGCATCCGTCCCCAGTGATAGTTGCACTCTTCTTTCCGGATACAGTTCCCACTAAC
AGAAACAGCATATTCAGCTCCACAACGACAACAGATCTTTATTGAAGCTAAATTATAAGAATACAAACTTTTAATTCTGA
TTTTTATTTGTATATTGATAAAATATTTTAACTGATATAATAACTCTGAATCAGTTGCTTCGTTATCAGAAATACTTCAC
TTGTCATAATAGGATAATTAAAGGTGACTGAATGGAGGATATTAGATCATACATTCACTT
>M00285:128:000000000-BF978:1:2114:10513:7051_1:N:0:46
CAGCACCATGAAATACATACAATACAATTGTTTGCATCAACTTTCAGCTTAGGTTTCGTGTACAAAGTGCCAAAATCAAT
TCTTACTGCTTTGAAGACGCTGTTTAAGACAAATAGATAATCAGCAGTTAACTTTTTACGGTGAAGAGGGACAAAAGAAT
AACTGTTACCAATCGACTCAGCACCATGAAATACATAGAGTACAGTTGTTTTCATCAACTTACTCCTTGGCTTTACTGTA
CAAAGTGCGAAATCAATT
>M00285:128:000000000-BF978:1:2114:25752:7051_1:N:0:46
CAATAAGTACTCCTGCTTGACTACTGTTGGGGGAGACAGCCTACCTGGGGAAGCAACAGTTGCAGTGCATGTGACATAGA
ACCCGGCCCTGTGTCTCACAAGGGCATGGAAGGAGAGAGGAGGGCAGTAGTCACAGGGAATAGTTATGGGGAAAATGGCG
ATGGACGCAGGAAGGAATCTCGGATGCTAGTTTCACTTCCAGGTGTCAGGGTCGGGATGTTGCAGATCGGGTCCAAGATA
TTCTGCAGAGGGAGGAAGAACAGCCAGAGGTCGTGGTACATATTGGTACCAGCGACAT
>M00285:128:000000000-BF978:1:2114:8754:7052_1:N:0:46
CCAGCATCATTGTGTTTTTTGTCTGGATATTCCGGCATCTGCAGTCCTTTGTTTCTCTAGAGGGCATAGTTTTAGAATGA
GAGGGGAAAGATTTAAAAAGGACTTGAGGGGCAACTTCTTCACACAGAGGATGGTGAATATATGGAATGAGCTGCCAGAG
GAAGTGGTTGAGGCAGGTACAATAGTATCATTTAAGAAGCACTGGATAGATACATGGAGGGGCGGAGCATGGAGGGATAT
GGGTCAAATGCAGGAATTT
>M00285:128:000000000-BF978:1:2114:18303:7053_1:N:0:46
TAGCAATAGACTGCAAGGAAGGTGGATTAGAGACTGATCAGACAGAGAAAGATTTACCAAGAGAGACCAAAATATGGCAA
ACACAAATTAAGAAAAAAATAAAATGTTCTTCACCTCTATAGAATTTATCTAATGTAGGAAAATGACACAAAAATAATGG
TTTCTTTAGTTAACTGAAGAGATTGATTGTCATTGAATTAACAGTTACCACATTGTTAAAATTACTAACTGTGACCCTGA
ACTTTATTGTTAGCTTGGTG
>M00285:128:000000000-BF978:1:2114:15728:7056_1:N:0:46
AAGGCTTTTGGTCTGGGTTAACCTAAATTTCTTATGATGTTAATATAAGTATGAGTGGTGTTAGGGGGAGGAGGAGAAGG
GAAATAGATGAAGTGGAGACTAGTATTAGGTTTGATTGTGTTGGTTTTGTTCGTCATATGGATATATGGGGGGTGGTGTT
GGGTGAGAGAGTAAGGGTTGTGGTGTAGCATAGTCGTAGATAAAAGAATAAGCTAAGTAATGCTGCTATGGCTATAATAG
TGGCAGGGATT
>M00285:128:000000000-BF978:1:2114:16340:7057_1:N:0:46
TGCTTCCCATGTTCAGATGTGGGAAATTTCTGCTCATCCAGTACCTAACATTAGACAACCATTCTGGCAAATTTGATGTT
GTAGATAGAGTCTGCAATGGTAACTTATATCCTTTTGAGTGATTTTGTCTAGAGACATCATGATTTACCAGCATCTGAAA
ATTAAGTGTTGTAACATTGTAAAATTGTGAAATAAACCAGTTATTGGAAATAAAATATTCTCATCTTCTTTTTGTTTACT
TCACTTTAACCATTGCTCTCTGCTATGA
>M00285:128:000000000-BF978:1:2114:22646:7059_1:N:0:46
AAATGTGATCTCGGTAAATTATATCCATTAGACAATTGTTCAAAAGATGAAAAACAGTTATCAATGACTAGATGACGAAA
GCATACTATTCCCTTCCTGTTCCATTAAGAAAAAGCTGTATCTACTCTAGATGGATGAAAGAAAAAATTAGATTGCATGG
GACTTAACAAATTAAATTTAGTCAGTCCAAAAAATTTACGAAATTGAAACCATATTCGTATTGTATGTATAACAATTGTG
TTAGTCATATATTTACTTCATTTGGTAAGTGCAAAAGGGA
>M00285:128:000000000-BF978:1:2114:28155:7061_1:N:0:46
CTGAACCCCCTAATACAGCATTGGGCTACAAACTGGAACATATTATAGGCATCAGCATAGGAACTTAAGTTTTCTAGCTC
TTGGGGGGGAATGTACGCAAGTCCTGATGTTACGAAGCAACCATGTGTGTAATGCCATGACCTTGCCTTTGACACTGTTT
TAGTTAACTCTTCAATACTATAATTCCTAGCAAACTCATCACCAAACTCCAAGACCTGGGACTCAACACCTCCCT
>M00285:128:000000000-BF978:1:2114:21975:7062_1:N:0:46
GGTTAGACAAGAGGAAGGTCTTGAAGAAAGGACACCGTGCTGCCAATATGGCACGGTGGACAGGAAAGCATGTACCTTGG
AATATCAGGTCCACATCAGTACAGTACTTGAACTGGTCCAGCTTGGCCAGATCCTCATTTAACCGGCTGGCCTCTGGCCT
GGCCACACACGCTTGAATCACCAGCTCCTTCACGGCCAGAGCAGCTTCATACTGCTTCACCAGCAGGCTCACATCACGCA
CGTCCCAGCCACACAGGAGCTCACGCATGTGCTTGGCATGGTCAGCCGACTTGCGTCGCC
>M00285:128:000000000-BF978:1:2114:3964:7062_1:N:0:46
ATTTTGAATACTGCCAGCAGCAATATATTATTCCAAAAAATTACAAGGAAGAACTCTGGATTCTACAATTGCCTGGCTAC
AAATTATTTGGGAAGCAGTTTATATTCAGAAATAGAAATTGATGTGCAATGTGAGTGTTTGAGTTTCTCTGTTCTCCATG
TAGAAGGAAAGTATTTGTAAAGTAATGTGGATATGACCAGGGACTGTCCCATCATGAGGCAGTTCCGTTCATTTATATCT
TACCTTTTCAGCCTGACAC
>M00285:128:000000000-BF978:1:2114:21619:7063_1:N:0:46
ACAACCAAAGGCCCCTCAGCTTTCCTTTCCCATTCCTCTCTTTCTGCCCCACACCCTGTTTCAGGGAACATTGTGCCCGT
CCGTCGGTCACCTGTCAGCCTGGTGACTCGAGGCCTCAGGCATTGTCCTTGAGGCATTTACTGCTCACTATTCCCAGCTC
CTGCAGCTGAAACTGTTCCTTTCCTTCATTTCCCAGCCAGATGCACGTTCCATCTGCACCTCGGCAGTGAGCA
>M00285:128:000000000-BF978:1:2114:28217:7065_1:N:0:46
GTAATTAGATTTTCAGTGTGAAGTTGTACAGTCATATACCTGTTACCAATCGACTCGGCAACATGGAATACATGAAATAC
AACTGTTTTCATGGAGTTCCTGCTTCGGTTTAGTGCAAAAAGTGTCAAAACAACGTATCCTGCTTCAGAAACGCTGTTTT
AGCCAAAATGTAAATCCTAGATGTATCTGCAATTAACGATTCAGGTTGAAGTGGTACAGTCAAATAATAGTTACCAATCG
ACTCTGCAATATGTAATAACTGAAGTACAACTGTTTTCATTGAGGCCCTGCT
>M00285:128:000000000-BF978:1:2114:17156:7065_1:N:0:46
TTTTTGCCTGCCCCATTGATTCTCATCCAGTCCTCTGCCTGCCCATGCCTACCTAGTCGAGATACACAGGGTCAAATGAA
CAGATCCACCCCCACAGCAGGGAGGAATCTGCTGAGACTTAGTGAGGACTCATATGGCATATGGCCAAGAGTCTTCCCCA
AGACTGCCCTAAGATCCTTTCATAAATTATGGAAAGAGACCATGAGTACAAGTTCTCAATTGAAGAACGAACAACTTTAC
CAGATCGGAAGAGCCACGTCTGAACTCCAGTCACTCCGCGAAATCTCGTATGCCGTCTTC
>M00285:128:000000000-BF978:1:2114:9448:7067_1:N:0:46
ATAGAGTAACATGGAAACAGGTCCTTCGGCCCAACTTGTCCATGCTGACCATGGTGCCCATCAAGCTAGTACCATTTGCC
CACATTTGGTCCATATCCCTCTAAAGCCCTCCTATCCGTGTACTTACCAAAATATTTTTAAAATGTTGTTATTGTACCCA
CCTCAACCATCTCTCCTGGCAGTTCATTCCATATAAGCACCACCCTCTGTGTGAAGAAGTTGCCCCTCAGGTTGCTTTGG
AATCTT
>M00285:128:000000000-BF978:1:2114:5035:7068_1:N:0:46
TTGCTAATGATATGGATGCTTTGACAGGAAAATGGGTATGATGCACAGATCAGCAGACCCAAAGCACTAAATAACCACAT
GGGACAGGACCTAGAAAAGTAAAACAGGAAAAAGGAAGACAAAATCCATCATTCCTAAAATTGAACACAATACTCCAGGT
GAGGTCATGCCAAGGATTCATGCATATGGCCATATTGCTTTCTTATTTAATTGTTTATTGAGAAAACTGATTCCTACGTG
ATATCTTTAGAAGAGGAGGCATAAAGTAGAAATAAAGGAAAACATTTATTGACTTCTGTT
>M00285:128:000000000-BF978:1:2114:26889:7069_1:N:0:46
AATGCTGTAAAACCAGACAGATTCTTGGCTCTAGATTATTACTGTGGTAAGTGTGGGAGGAATAGACTTAAGTTATGTGC
TTATATTTCCAATGGGAGGAAATGCGAAGAGCCATGTCATTATGAGTCTTATGATTTGTGTGTGGGA
>M00285:128:000000000-BF978:1:2114:14611:7072_1:N:0:46
CCACCGAATCATCCCAAATGTGACAAAAATATGTCAAGCAAGATCAGACCTGCAGAATCTCTCACAAACTCTTTGAGACC
TGGGTAAATTGAGAGAGCCATCCCGAAGATAAAGCAAGTAACAGCTTGACACACTCTTACATACAGATTCATACATTTCA
GCCCATTTCCCCACTACACTCTTAGTCCTGATCCAGAGGTCAATCACCCAACCATAGGACATCCACTAGTCTCTTGACAC
CAGTGAATTTTCCAGAAGTCCAGTGCAAAAGAAAACAGAAGGATGGCA
>M00285:128:000000000-BF978:1:2114:8567:7075_1:N:0:46
AATAGTCAATCTAATACTGTTCCAGAAAATATTTATCACTACATTAACTAACAATGGAGTAGTATTGACAGAAGTTGGAT
ATTGCTTCAAATTAGGTCAAATTGTAAACAAAGTTCTCTTTTCATTCTGTGTTGCATTTTTAACGAATCCACCATAGGCT
CTAAATAAGAACATTTCGCTGAACCAAGAGCAGCCTGAATGGAATTAGATTGTCTGAAA
>M00285:128:000000000-BF978:1:2114:4925:7075_1:N:0:46
ATGTATGTTTCTTGGCACTATTTCACATAATGATTTCAATCACTAAGATTACAAGGGAATGACTTCCTGAGTTTGCACTG
CCCACAGGCATCTCCTTCCAGGAGGTCATGTGCAGTCTGCCTCCGATTTTCCAACAGATCTGGCTGACTATAAGATCTCA
CCAGTTCAGAAACACAGAACCTCCACCGGCAAATGCTTTGGTTCTATCCTACACAATCACTTAATCATGCCCCGAGATTT
CTTTTCACTTTTGCATCTATGGATAAGTTGATTCAAAGTTACCGTGGCTTACAGCTTCC
>M00285:128:000000000-BF978:1:2114:4001:7075_1:N:0:46
ACCTCCAGCTCCCACGTTCCCATGGCAATAGAGGTCGTAGGAAAGCTAGTCATCAAGGACATTGCCTCTACTTACTGTAG
CTGCCAGAGCTGAGTATGTTTTGGCCTATTATGTGACGAATTAAAACTTATTACAGAATTGTTGTTATTTATTTGATCAT
TTATGGCCAAGCTTCCTCAGCAACAGCTAAATGATTTGCAGATGAGCTTATGAAGCTACCTTTTTCTTCAAATTAGGATA
GAAATGATCAGGTTAAGTAAGTTGCAGAGCCAGGCTGGATCTGAATCTGGGATATCTGG
>M00285:128:000000000-BF978:1:2114:27579:7077_1:N:0:46
AAAGCCATTTCAATTCTTTTACCGCTTGTTTTAGGTCTTATTCTGTTTCAAGCTTTCACTTAAACCCAACACATAACGAA
ACAGACATTTCTCCCAGTATATCTAATTAGTAAATTATAAAGAAACTCTGTACAGCAAAGATATTTTCTGTTGAAACTAT
TACTGGTTCAATGAAAATTAATTCTCTTCTGTGATTTCAGATACCTAGAAAACACTAAGAAAATAGGAGTAATCCTCAGA
TTTTCATTTTTTTTAATGAGCAAGATTTTGATTTTCTTTAAACAGTTTTGTATATTTAC
>M00285:128:000000000-BF978:1:2114:11276:7077_1:N:0:46
GGTAAATTGATAGTAAATTCAGCAATTTCCCAGTGAAATATCTTGGGTTAACAAGCCAGGTAGTTTCCTGCTTTTTGTCT
CCCTCTTCATTACACTTCAAGTTCACTGGGAATTTTACAAAATATATGCAATTTAAGAAAATTACAACTAATGCATCTGC
TCTTCCTGCTGTCACTTTTAGCACGCAAGTGTGGGCACCAGGTCCAGGGAACGTCAAACCTTTGATTCTCCAGTTTGCAT
AATGTCTTTTCTCTAATGATTTGTTTTTAATTCCCTTCAATCTTTTTTGATGCTGAATTT
>M00285:128:000000000-BF978:1:2114:27065:7078_1:N:0:46
ATTTAATTAAAATCCAACTATTTTCAAAAGACATTGAATAACATTTAATGATCAGAATATGTAGAAATAGGGTGAACTTT
TAATAAGAGCGAACTTTTTCCATTGAATATGCAAACCGCATTTTATAGCCAGTTACCTTTCAGATTGGTAACTGACTATT
TTATGTATTTAGGTGTTAAAATTACCAACAAATATAAGGACTTATTTAAAGCTAATTTATTGCCTTTAGTTGACCAAGTT
AAACAATTACTTACTAAATGGAC
>M00285:128:000000000-BF978:1:2114:28132:7078_1:N:0:46
AAGTGCCCTGTCTCCACTTCCAACTCAGCAAATCCTGTCATACCGAGAACTTGCTACATGATTCGGGTGATGGTTACAGA
AAGCTGCTCTGTGTTTCTCCTTCCTTCCCGTGGTGGGATTGACCGTACCAACTGTTCCGTGTGCGTCTGCTCTGTCCCCC
TCTACCGCCACACTACATTGCTCCAAACAAATAGCACAAGGCAGAGAGCTTAAAAACAATAAAACAGCCAACCAGGCAAA
ACCACAGCAGCATTTTGAAACTGGAGCCCAAAGCCATTTTAGTTCAAGAAAGAAACGTTT
>M00285:128:000000000-BF978:1:2114:6938:7078_1:N:0:46
GACATTTGGATAAGTACATGGCCAGAAAAGGTTTGGAGGGATACGGCCCAAACGCAGGCATATGGGACTAGATTAGGTGG
GCATCTCGGTCAGCATGGACAAGTTAGGCCAAAGGGCCTGTTTCCTTGCTGTATTACCCTGTGACTCTATGACCTCTGCA
GCAGTTGCTTCTCCTGCCACCTCCTGCGATTGGCATC
>M00285:128:000000000-BF978:1:2114:8040:7080_1:N:0:46
GTCTGGAAGGTTAGGTCCCATGCAATCACAGAACCATAGAACCATAGAACAATACAGCATAATGGTCCACCATGTTGTGC
CATCCTTCAAACCACACCTCACACGATCTAACCCTTTGCTCCCACATATCCCTCTATCCCACATTCCTCCATATGCCTAT
CCAACAATCTCTTGAACCTGTCCAACGTATCTGTCTCCACCACCACCCCAGGCAGCACATTCCATGCATCAACCACTCTC
TGGATGAAAAACCACCCTCTGACATCTCCCCTGACCTTCCCACCCATAACCTTAAAGCC
>M00285:128:000000000-BF978:1:2114:25557:7083_1:N:0:46
CACATTTCCAACCATTTTTATGTCATTGCCTAGCTGAAGACTGGCAGTTTAGTTACTCACCAAATCCAGCAAAGCAAACC
AACTGGTCGATTGTATCATGTGTGCTAGAATTTGCAACATGCAATTTAGTTGATCTTTGACATCAGTCGTATATTTAAAC
AAGTTTAATGGTTGTGAAGCAATACGGTATATCTTGAGGATGTAAAAGACACTATATGCAAGTTCTTCGTTTAGGTATTA
AGATCACAAGTTTGAAGCTTTGATGTAATATGAAATCATTTGTGAAATTGGACTGAAAAC
>M00285:128:000000000-BF978:1:2114:14976:7084_1:N:0:46
CTGAGCACGTGGAGTTTCTCAGGCAGGAGAACATGGAGGCCAAATATGCAAACACAGGAGTGTACAACAATCAAATCAAA
TCAACCCACCCGTCTAACAGTCAAGGCCCATTTGCCATACCTGGGTAGAGTTTTCAGATCCTCCATATTTCTCATTAGTC
ACCCTAAGAACCCCAGGGAAAGTCATCACAAAACTTCTTGAACCTGATGGTCTGCCCACGAGTAACAGAAAGAGGCTAGA
ACTCAAACA
>M00285:128:000000000-BF978:1:2114:9980:7084_1:N:0:46
TCTCGCTATCACAAGTATATCTTTCCTTGGGTACAGAACTGTTCCGTTGCAGATGTTGTCTCACTGGGGCCTAATGTGAT
TGGAGCAAGATGTCTACTCTTGGTCTTTACTGCAAGATGATATGAGTACATCATGCACTTTGCCTTCTTAATTACTTGCT
ATACCTGTATGTTGACTTTAATTCATGTGAAGGGACATGAATCGGTTCCCACAGAACAAGTGTACCTTGCAATATTTT
>M00285:128:000000000-BF978:1:2114:27520:7085_1:N:0:46
CCCCAGTGAGCGCTATAAACGAATCCGTTCCCCAAACTGTTTGAGAGCAGGAATAGTGTATTTTTTCTCTTTGCTGTTCT
GCCTTAAGAGAGAATAGCGCTCTAATGCCTTATTGGTCCGTTCCCTGTCTCCTGTTCTCCAACGTACGAGGATTTAAGCT
CCCCCA
>M00285:128:000000000-BF978:1:2114:5457:7085_1:N:0:46
TATATCTATGCTGATCACCTCTCTCTAGTTCTGCCTTAAAATATTTAAAGACTCTGTTTCTATTGCTCTTTGAGAAAGAG
TTCCAAAGACTTACAACCTTCTGAGTAAAAAAAAATCATCCTATTTCTGTCTTTGATATTTTTTTATTTCTAACACTATC
CCTGAATTCTAGATTCTCTGATGAGAGTAAACATTCTTCCATATCTGCCCTTTAAAGACTCCTCAGGATCTAAATGTTTC
AGCCAAATTCTTTTTCACTCTTCAAAACTCCAGTGAATACATGTTTAATTTTTTCTCAT
>M00285:128:000000000-BF978:1:2114:9552:7088_1:N:0:46
CAAAATAAAAGGACACTTCCCATCCCTTCCTTCTCCCTGCCTACACACAGGCAGTTTAAAAAGCCTCACGCAAGGCTCCC
TTCCCCCACCCAATGTCACTCTGAACTCTCTCCTCCCGTCTCAATGAACATACCCTCACGCGTTGCTCAACATTCATAAT
TCTCGAGAAACTCCTGAGTTTTATACACAACATTGAACTTTGGCAATGGAATCGCTGCTGAAATCAGCGGGGACTTAAAA
CTCCTCATCTCTTGGCCAGTTCCAAAGTTGGTTGCCTCCATTTCACAGAAGCTATAT
>M00285:128:000000000-BF978:1:2114:8648:7088_1:N:0:46
CCCCTGGCAGCACATTCCAGCCACCTGCCACTTGGTGTAAAAGACTTACCATCTCAATCTTCTTTTAACTTTCCCCCTCT
CACCTTAAAGCTATGACCTGTAGTATTTGACCTTTCCGTCTTGGGACAAAACTTTAACTTTTAATAAGAAAATAAACTGG
GCATTGAACATTGATTTAATAACCTACATTTTACTACAAATCTGCAATGAATCCTTCCATTCCTAAAAGCTACTGAACCA
GTGGTGGCAGCAGAGACTTGCACTCCAGAACTAATGTCACAGTACGTTTGCAATGTTGAC
>M00285:128:000000000-BF978:1:2114:20499:7091_1:N:0:46
GAGGGAAATGGACAATTGGCATTTCCAGTCCAGGTGAAGGGTCTTGGCCCTGAACATCAACTGTCCATTTCCCTCCACAG
GTACTGTCTGACCCACTGAGCGCCTCCAACCCTTTGTCTGTTACTCCAGATTCCGGCTTCTGCAGTCTCTTGTGTCTTTA
TATGTTGGTTGTTTTGACCATTCTTGCCAG
>M00285:128:000000000-BF978:1:2114:7276:7094_1:N:0:46
GCCCAAACTTTAAGGCTCATGAAGGGTCAATTTGTGCTCTTGGAAAGCTGTCAAGTGCAGGCAAAAGCAGTTGTCCTGTT
GCATTTCACTTTCAATTTTTGCACGATGACAGAAACCGGCCTGCTCCCATCCCTAGAATCTGATCGGTTGTGTCAATGTT
AAAATCAAGGGCCCCTTATGGCGGTGATGTGACTGGAAAATTTGTGCTAAAGAGCTGAATG
>M00285:128:000000000-BF978:1:2114:21553:7094_1:N:0:46
CAAGAGAAATTTTGTTCTCCTGCTCACTGATTACTTAGAAGGAATATTTTTCACCTTTGCTCCTCTTTTTTTAAGCACAA
CTCCATGAACACCAGTCATCGAGTCGTACAGCACGGAGACAGGCCCTTCGGCCCAACTGGTCCATGCTGACCATGATTCC
CATCTAAACTAATCTCATGCCTGCGTTTGGCCTATATTCCTCTAAACCTTTCCTATCCAGGTAACTGTGCAAGTACCTTT
TTAAATGTTGTTAATGTACCTGCCTCAACCACTTCCTCTGGCAGCTCATTCCATGTACTG
>M00285:128:000000000-BF978:1:2114:17066:7095_1:N:0:46
AGTCACCTCACCAAAATACAAATACAGACAGGAGGAAATCAAAATATTCAGCCTGCAAGGACAGTCCATGCCACTATCTG
AAGATCTAGTTGAGCAACTGGTCACATACAACACCCCTCTTAATCAGTGAAAGGACATTAAACCATTTCCCCATCTTACT
TAGATGGCCAGGTTTTGATTGAAATTACATTGATAATAAATGAAGTGTACAAGAGAACATAGTGCATGTTATTAGAGCAG
TTTTGCATCAAAAAATGAAATGGGCACCTGAATACCCCATATTTTCCACATAACTGATTT
>M00285:128:000000000-BF978:1:2114:21961:7096_1:N:0:46
TATGCTCATGTCCTTCCTGATGAATTTGGCAAAATAACTGAGCACAGAGCAAACAAAAAGAAGAGAGGGCATCCTCAGAT
TTGATGGAGAAGCTTTCAATTTCCTCCCCGTTAATTTCTACCCCTGATTGCCCTTGAACAGAGTGGCTCATGGGGCCATT
CCAGGGTC
>M00285:128:000000000-BF978:1:2114:19556:7096_1:N:0:46
TGGAGGCAGGTTGCTGGGAATGTGGGGAGAATTAAATGGGTTAAGTGTAAATGGGCATTTAATTGTTGGCTCAGACTCAG
TGGGCCGAAGGGCCTGTTTG
>M00285:128:000000000-BF978:1:2114:5524:7096_1:N:0:46
TCAGGGCTCTTGACCTACACATGTTATTGAATGGTTGACATTCCAGCGAATTATGCTGTTACTAGATTAATATGAACGAG
GACTGAAAAGCCTAGAAATTTGCCCAATGCCAGAAAACATAGACAAAATTCGCACTAATGAGCCATTAAGAATTTTGTTC
ATATTTATGGGA
>M00285:128:000000000-BF978:1:2114:7597:7098_1:N:0:46
GCTGTAGGTTTTCTATTTTCCAAGTTCTATGGTACCAATGTGCTGCATGTGAGTGGATTACTGTGACACACTTTAAAATG
TATGGATATAACATAATTGCTTAAATTCTAATTTCTTTCGGCAGTAATGGATTAAAACTCTGTTTAGAAATATTGAACTT
CCATGAGCAAAACAGGGATAGAACCCGTACAAAATGCACAATGCTTT
>M00285:128:000000000-BF978:1:2114:17247:7099_1:N:0:46
GGCTCTTATCATCTTGTACTCCTCTATCAAGTCACCTCTCATCTTCCTTCTCTCCAAAGAGAAAAGCCCTAGCTTGGTCA
ACCTATCCTCATAAGGCATGCCTTCTAATCCAGGCAATATCATTGTAAATCTCCTTTGCACCCTCTCTCAAGCTTTCACA
TCCTTTCTATAATGAGGTGACCAGAACTGAATACAATACTCCCAAGTTTAGTCTAACCAGAGTCCTATCGAGCTGCAACA
TCACCTCATAGCTCTTGAACTCAATACCCCGACTAATGAAGGCCAACACACCATACACC
>M00285:128:000000000-BF978:1:2114:25409:7099_1:N:0:46
CTACACGGCGCTGGCGCATGCGCAGCAGGCAGACGACGAGATCCCGGCATACTGCACCGTGCTCTCGGGACTCCGGCTGG
AAGATGTTCCTGTTGGCCCTACAGCTATCTGGCTCCTATATGACACGTCTACTGACAGACCCCGGCCGGTGGTGCCAGCA
TTGTAGAGATGACGGGTTTTCGACGTCCTGCATTGCCTGGCCCACCAGTCCATCAGGACGACTATCAGAATGGTGGCAGA
AAAATTCGTATGGCATGGTCTACACAAGCAGGTGGGGCACTGGGCCAGAACCTGTGTGC
>M00285:128:000000000-BF978:1:2114:6786:7099_1:N:0:46
CCCCCCTCTCACCTTAAAGCTATTCCCTCTAGTATTTGACATTTCCATCCTGGGAAAAAGATTCTTTTCATCTACCCTAT
GCCTCTCATAATTTTATAAACTTCTGTCGGGTCTCCCTTAAGCCTCCAGTGCTCTAGAGAAAACTATCCAAGTCTATCCA
AACTCTCCTTATAGTTAATACTCTCAAATCCAGGCAACAATCTGGTGAACCTTATCTGCACACAATACTCCAAATGTGGC
CTAACCAATGCAACATGGCTTCCCAACTTCTATACTTGACAGCCTGACCAAAAAAGGCA
>M00285:128:000000000-BF978:1:2114:14046:7101_1:N:0:46
GGCTTTTATTTTTGCATTAATTCAAATAGAGCAAGATAGCAGTCTGTGATGGAGGGAAGGTGAGGATTGTGCAACCGATG
GCCAGCAAGGAATTGAGTTTGAGATCACTAGTAATGGTTAAGGATTATATGTCTACCTTGAACATGGCCAGAAGGGACCT
C
>M00285:128:000000000-BF978:1:2114:25911:7101_1:N:0:46
TTGTGACACTGAATGTTATCATATTTTGTCAGATTGCAATAGTTTACTTAACGAGTGAATGTTTTAATTTTAGCTGCTGG
CTTGGTGTACCTAGCAAGAAAACTGCTTCTTTTTTTACGATGTAGAGAACATGTAGTCTTTTGGGATATCTTGCTTCCAA
GATCTTTGATGTTGCTTCCAAAGATGGTGATCTTTGGATTATCACGTTCAAGGTGACTTGCAGTCAGAGAAACATGAATG
CTA
>M00285:128:000000000-BF978:1:2114:23088:7101_1:N:0:46
TTTCTTACTACACTTTCCCTTGCAACAGCAGGTGATGCAACACTTGTTCTTTCACCTCTTCCCTTCCCACCATCCAAGAC
CAAAACAGTCTTTTGAGGTGAAGCAATGGTTCACTTGTATTTCTTCCAATCTGGTGTATTGCATTTGATTTTCACAATAT
GGTCTCCTCAACACTGGAGAAACCAATTGGAGATTTGGTGATCACTTGGTGACTCTGAGCTTCCTGTTGCCTGACACTTT
ATTCCTCTGTCCCACTCCCACTCTGACTGATTGGTCTGTGGCCTCCTGTCTGCTCACAGT
>M00285:128:000000000-BF978:1:2114:15442:7102_1:N:0:46
ACAGGTTTTTTTCAGCTACTTGGTTTGGAAACCTTTAAGCAAGGTTATAACAGGCTAATCTTTATCCCACAAACACACTG
ACCAAAAGTTCACTAACCCGTGACATAAACCTTATCCTGTTCAAGTTCATTTCACGCTGGATTGTGCATGTAAAAGAGAT
TAGGTTACAGGGAAATAAGTGGAAGATGTGATTGAGGGGTTTGCTCTGAGAGCCGGCATTGACCCAATCTCTTCCTTCTA
TGACAACATGAAATTTAAACAAGGGAATACTTATTTAGGCCTAAAAGGATGTGCTAGTT
>M00285:128:000000000-BF978:1:2114:24731:7103_1:N:0:46
NNNNNNNNNNNNNNNNNNNNNNNNNNNNNNNNNNN
>M00285:128:000000000-BF978:1:2114:26211:7103_1:N:0:46
GTTGGACTACTGTCACCAAGAGATATGGGGTTGTTTCTATTAGATGGTAGCTTACTGGCTGTCTATTGGTCAGTTTTTGG
GCTGTTGGGGGAGGGGGGTGGGGTGTCTTTTTCTTTTGTTTCCTCTGGGCTAAACTACAATTTTTTCCAAACAGTCGTCG
TATCCATTTCCTATATGAACATTTTCCTTCCTGCTGTCAAGACCCGGACATATTTTTAACCCTTTGCATACCATGTTTTT
TTTAAGTGGTGAGAATGGATAAGACTATTAATTTTATTTCCTGGAACGTTAACGGGCTG
>M00285:128:000000000-BF978:1:2114:11407:7105_1:N:0:46
CTTTTTAGGTAAAGAAGTTACTTCTGATTGAACTTCTTGGACCATCTTATGATAATGGCATCTAGTTATGTTCTACCCAA
CAAGTGAAAACATTCTCTCTTTATTCACTCTAAGAAACTCTCTTCAGATTGCTAAAAGGAAAAAAGAGACCCATGAACCC
CTGAGACTGCAGATGCTGAAATCTGGAGCAGCAAACAATCTGCTGGAGGAACTCCGCGGGTTGAGCAGTATCTGTGGGAG
GAAAGAAAGTTTTGATCTTTCGGGTTCTGATTCATGGTTTTGACCTGAAACATCAACAAT
>M00285:128:000000000-BF978:1:2114:12094:7105_1:N:0:46
TCCACATCCTTCCTGTAGTGAGGTGACCAGAACTGAACACAGTGCTCCAAGTGGTGTCCGACCAGGGACCTATACAACTG
AAGCAATACCTCTCGGCTCCTGAATACAATCCCTCGAACGATGGAGGACGAGTTTATTCGAGTCGCTATTTAATTTTGTG
GTTCCAGTGTCGTTAACGTCTTTCTGTCTTTGCGTCTCTCGTTGTTTTTTTTCAATGTGATCGGCGCCATGATCTGTGGC
>M00285:128:000000000-BF978:1:2114:17947:7105_1:N:0:46
GTTGGGCCGCTCAAAGCTCAGGTAAGAAGGCAATGGGGACTTGAGTTCAAAGCTGGAGCTTCAGCTGAAACACAGCTGGG
GTGGACAGCATCACCTTCAGCTCTGTGCCTTCGCTCACTCATCCCACATTCCCCAACAGCCCTGTAAATGAACAGCTTGC
TAATATGCACTCCGTGGACAGATATTTGGAATGGCCATCTGTTGAGGTAATCGATTGCCAAACCCTGTAGAAATGAGCTG
T
>M00285:128:000000000-BF978:1:2114:27325:7106_1:N:0:46
GTGGTGACACTAAAACTAATTCAAGGCAGAATATGACACCTAATCAGTGCTGTAACAACTTGAATTAGATTTGCAGCAGA
TTGTCTTTGACTCCATGCCAACATTGCTTTGAATGCTGAAAACTTCCTGCTTTTCATCTACAATGTGCTACAAACACTTT
GATCAACATAT
>M00285:128:000000000-BF978:1:2114:15966:7106_1:N:0:46
TGGAATTCAATTCCCATTTATTGTGTCTAAACACTCTGTGTAAAGCATGTTTTTACTGCAGTCACTGAGAAAGAAAGTTC
AAGTAAATTTGAGTATAGCTAAATTCTTACTCCATATGAAATTGTACAGGTCACTTTCTCTCTCACTCGCACAGAGCAGG
GTTGTGTTCCTAGAAAACTGTGTCATGATTTTCCGTAATCTGATACCACATCAGCATTTGCATCAAAACAACCAGTTGAA
GAAAAAATAAACTTTGTTTATTTACTAAATATAAATTCTGTAAAGGTGAATTTTATTCTG
>M00285:128:000000000-BF978:1:2114:21473:7107_1:N:0:46
GAAGGATCTTTAAAGTGGATCTGAGGGTATTTTTTTTTTTACACATAGAGTGGTTGATATCTGGAACTCACTGCCAGAGG
AGGGGGTGAAATCAGATACAGTCACAACGTTTAAGGGTCATTTAGAGAGGCACTTACATAGGCACGGCATCGAGGTTATG
GACCCAGATGGGCAAAAAGGTCAGCATAGAAGTGTTGGGCCGAAGGGCCCATTTCTGTCCAGGCTGACGCTAACTCTAGA
CATGGCGATGCCGGCCAATATGGACATTTAAAACTAAAGGCAAAATTAGTACTAGAATT
>M00285:128:000000000-BF978:1:2114:26013:7107_1:N:0:46
TCATGAAAAACTGGCTACAGCAAGCTATCTCTTGCAGTGGCTGTGCTTAGTGTGAAATTTTAACTGCAACTTCATGCAAA
GTTCAGTTGTTATCATGATTCAAATAGCAAATAAACTATGAATAACCAATTTTAAAAAATTATGTTGGAAATGCAGTTTG
CTTTTAGTTAAAGTACAGATATTTTTCCAGTATCGGAAAGAACAGGGCGAATACAAACCTTCAAGAGTCAGCTGATCTCA
GTTAGAGCAACATAGGGATGTCAGAATTGGCCTTAGTGTAATGTGAACTGGGTGAGGGTT
>M00285:128:000000000-BF978:1:2114:27803:7107_1:N:0:46
GCCATACCAAGTCATGATGCATCCAGATAGGCTGCTTTCTTGGTGCATCAACAAATGTTGGTGAGGGTCAAAGGGGACTA
GCCAAATTTCTTTAGCCTCCTGAGGAAGTGAAGCTTCTGGTAAGCTTTCTTGGCTGTGACATCTATGTGGTTGGACCAGG
ACAGGCTATTGGTGATGTTCACTCCTAGGAACTTGAAGGTCTCAACCCTCTTGGCCTCAGCATTGTTGATCACAGGTGCA
GGTGCATCACCCCCCCTTCCTGAAGTCAATG
>M00285:128:000000000-BF978:1:2114:18957:7108_1:N:0:46
TTCTCTCCCTCCTAAGGGCTAAGTTCAATCCTGGGGAAAAAGACTTGGATACAAAGGGAATCAACGGAGAAGGAAATTGG
TGAGTAAGTGGACTTGAACTGGAGGGTCAGCCACAATATAATTGAATGGCAGG
>M00285:128:000000000-BF978:1:2114:10566:7108_1:N:0:46
NNNNNNNNNNNNNNNNNNNNNNNNNNNNNNNNNNN
>M00285:128:000000000-BF978:1:2114:20720:7109_1:N:0:46
CAGGCCCTTTCGGCCCAACGGGTCCATGCCGCCCATTTTAAGCCCCCAAATTAACCTACCCGTATGTATTTTAGAATGTG
GGAGGAAACCAGAGCACCCGGCGGAAACCCACGCAGACATGGGAGAACGTACAAACTCCTTACAGACAGCGACGGGAATC
GAAACCCGATCGCTGGTGCTGTAACAGCGTCGCGCTAACCGCTACGCTATCGTGCCGCTAGCTAATTCGCCAGGCTTATC
CAAACTGCCCATTTCGAACAAGGAACGACATTAGCTGTTCTCCAATTTTCTTGTACTTCC
>M00285:128:000000000-BF978:1:2114:8390:7110_1:N:0:46
TCCCAGGACCGTCATTAGGATTGACGTGTCAACCTCTCGCCGCCCCTGCAAGCGGCAGCGGGAGGCGGACCGACGCGCTG
GTCCGGCTGCGGCCCGAGCTTCACAAACACACACACATACACACACACTCACACAGAGCGGCGGTGCCTGTTGGCAAAGC
TCCGGAGCTAACACTACCAACCGGTATTACAGACATCCAATGCATCGGTGCATCGGTGCATCGGAGGGTGGGTTGCGAGG
ATCACAAACGGCAGCGGGCTGCTCCAGTTTGGAAAAATTCCCAAATGATCCGTGCTATAC
>M00285:128:000000000-BF978:1:2114:10435:7111_1:N:0:46
TTTCACGTTTATCCAGTCCAGCAGCATTTCAACTAATGAAGAAGGTGTGTAATTACAATACGTTCCAATTTGGCAAGTGT
ACTGGGTGTGGTGCAGCTAAATACAGACTGAAAACTACGTCAGTTGAGATGGAAGAACAGTTACCGGAATATCAGCATAT
ATGAGCCAGAACAGGCCACTCGACTACTCAACCCTACCCCAGCCTTTTATAAAGATCATGACTAGTCTACACCAGGCCAC
ATCAGACAACCGTGTCAGTTACATTTTGGTC
>M00285:128:000000000-BF978:1:2114:13531:7111_1:N:0:46
AAGGTGCTGAGTCGTTTGGTAACAGTTATTCGACTGTAACTCCTCCACGTTAAAAGATAGTAGCTGATGTAGTAACCGTT
CCTAATTTGGCTAAAACAGCGTTTTGAAAGCTAAATC
>M00285:128:000000000-BF978:1:2114:16340:7115_1:N:0:46
CAAGGTAGATCGTGAGGTCAGAGTCCACCCATCATTGCATCATAAAAGTAACATTCACAAGAAAAACATAAGTTAAACAT
AAATTATACACAATTTTTACAAAAATGAATAAGAACAGAAAATCCATTTTAGTGCAAAGTGATCAAAGTGGTCACAGTGT
TGCTAAATTCTAGTGATTAGTGTTGTGTTGGTTGGTTCGAGAACCAAATGTTTGAAGGGTC
>M00285:128:000000000-BF978:1:2114:12503:7117_1:N:0:46
AGTATTAGGCATTTACGCCTTGGGAAAAAGATACTGGCTGCCTACTCTATCTATGCCTCTCGTATTTTTATAAACCTCTT
TCAGGTCTCCCCTCAGCCTCTAGAGAAAACAACCTTATTTTGTCAACCTTTCCTTATGACACATGCCCCCTAATCCAGAC
GGCATCCTGGTAAAGCACTTCTGCACTTTCTCCAAAGCCTCCTCATACTTCCTATAATGGAATGACCAGAACTGAATGCA
ATACTCTAGATGTGGCCTAACTAGTTTTATAAATCTACAACATAACTTCCTGACTCTAA
>M00285:128:000000000-BF978:1:2114:24716:7119_1:N:0:46
CTTGTAAAAATTCTTTAGCTGGCTTGCTGGAAAATACAAGTTTAATTTCATGCTTGTAGAAGATGTATCACAGAACTTAC
AACCCACCTTTTCCTAAAGTGGAAGATGTGGCCAGCTCACTTTCAACAGTTGTGAACATAACCATTATGCAGCATTTGTT
GACTGATGTCTCAGCTTAAGTTGCAACAAAGCAACTCCTCCAATTCTCCAT
>M00285:128:000000000-BF978:1:2114:17639:7119_1:N:0:46
GGGGGTACTTGTTGAAATGAACAATGTTTAGAACAGTCGGTACATGCAAACTCCATTATCTGTGAGGACATGGGTTGAGG
AATTACAGAATGAAATGTAACCTTGTAGTGCTTTTCATTAATGAAGAGGAGATCTGCATTTAACTAGATGTATTGTGCTG
AGGTTTTCATTGACGTGAGCACTTCAGTGGCAGGAGGGGGTTGATCTTTGTGAGGTGTGGGAGTAGCGATGTAGTCCTTG
CAGCAAGTATTTTGACAGCTCTTGTAAT
>M00285:128:000000000-BF978:1:2114:8672:7119_1:N:0:46
ATTGCAGTTCATTAAGCATTGGAGACGCCACAATTTAAGATTTTTGCAAATAGAGTTTTGTGATATTGGCAAATTTAAAT
TCGAGTTCAAGGTTGTTGGTGACGCTAAAAAGTTAATGTATAGTTTACATGCCATCACAAGCATGAACGTTAAGGACATT
AACATTAGGAGAACAAGCAAATAGATTTATAATGTCTCTGACCTTCGATGGATTTGTGAAGGGCAACTGGATGATGTCAT
CTCAGCAACAACAGAAAATACTGGTAACAGACCGAAGGTCAACCTGTATCTAAAGGAGG
>M00285:128:000000000-BF978:1:2114:13997:7119_1:N:0:46
GGTTTCTCCAATGCAGAGGAGACCATATTGTGAAAACCAAATGAAGTACATTAAATTTGCAGAAGTGTAAGTAAATTAAT
GCTTCATCTGAAAGACTGCATGGTCTCTAGATGGTGGCAAGGGAAAAAGTTAAAGCACAGATGTATCCACTGTGGTTGCA
GTGGAAAGCAATCTAGGACATGAAGCATCTGGTGGGGATGGAACAGTGGCTCATGGAGTCATGAAGCGAAAAGTGCCTTT
GAAATGCTGAATGGGGAGGGGAGGAGAACATATGCCTGGCTGTGGAACCTTGTTTGATA
>M00285:128:000000000-BF978:1:2114:5820:7121_1:N:0:46
GGAGTATTATCTGCAGTTATGGTCATGGCACTACAGGAAAGATGTGATTAAGCTAGATAGGGTGCAAAAAAGATTCACAA
GGATATTGCCGGGACTGGAGGGCTTTAGTTATAAGAGACTGGATAGGCTGGGACTGTTTTCACTTGTGAATGAACTGAGG
GGTGACTTTATAGAGGTTTATAAAAAGAATGGCAAACACCTTCATTCAAAGTTCCTATCACAGTAAGTAGAACTTACCAC
ACTCTACAGAATCTATTGTCGAACCTAGGATAATATACTAT
>M00285:128:000000000-BF978:1:2114:11887:7121_1:N:0:46
CGAAACCGGATCGGAAATGGAAGGGAATAACGCACATGGACTTGAGAACACAAACAGCAATGGCGTTCGCTCATGCAGAG
GGATTGAAATTAGACAAGGAGGACACTCTCATTCTATGCCCATCATGCCCGTGCGAACAGTGGAAAGGTGGAGTTCGTCG
ACCTGTTTCCCGCTGATACCATATTTTAGACAGACAGCTAAATAAGTGGATAGTACAGAGACAGACAGCGAGATGCATAC
GCACACCATCACACAGACACTGGGAGATAGGCAACAAAGG
>M00285:128:000000000-BF978:1:2114:13974:7124_1:N:0:46
ACCCAAAATGCAATACGGGCCAGAAAACACCCTATCTGGATCAGGGGAGGACGGCGGGGAGGTTTTATTTTGTGTGCGGC
CTGCCTGCTGCTGCGCAAGCGCAAATCTGTGCGTCAAGACGGGGCATGCGCGGTATATCTGTGGTCGCCGCGACAGACCG
GGGTGGAATGAGCGGTGTCAGAGTCGGTAGGAGATTGTTGGCGCTGTGG
>M00285:128:000000000-BF978:1:2114:9511:7124_1:N:0:46
AGCACAGAACTAGGTTGCCTGAAAGCCTGAACATGGCATCATCCAGTCTGGGAGATACCAGCTCCAACCGTGCACAAAAC
TTTACATAGAACTTGGGAGCCCGTCGTTACAGCTCAGTAACAATGGCCTGGTCCATTTCCACTCATTGTGGATAAAACCA
TCAGTCAGTGTCTGCTGGACAATGATTTTGCTCCTAATGCTGCAGAAATCACTTGATACCTGGGTGCTAAATGGAAGCTC
AGATGTCAGAGTGTTG
>M00285:128:000000000-BF978:1:2114:23218:7124_1:N:0:46
TGGCTTTCTGGATAGTTTAGAAGGTTGTCAAAGGATACAGCTATAGATCAGCTGCAGATATGGGCAGAGAAATGGCAGAT
GGTGTCTACTCCAGGGAAGCGTGAGATGTTGCACTTTTGGAGGCCAAATGTAAGGGGAAACTATACTGTAAATGGCAGGA
CCCTG
>M00285:128:000000000-BF978:1:2114:20591:7126_1:N:0:46
TCAATTTGTATTTCATTTTTTAATTTCAGATGCCAAGCATCTGGAATATTTGCATGTGTTTTCTTTTAAATACAGAAACT
GTTTATCCATCCCTGCCCTCCCTCTGTACAACTAACTAAATTTCTGTTTTCAAGTCTCAGTTTTTC
>M00285:128:000000000-BF978:1:2114:24983:7128_1:N:0:46
CCTAATGAGGTCATCCTGGGAATCAGAGTCCAATTGTATGGGGAAAGGAGCTAATTTGTATCAGTGTATATTATAATATT
GAGATAATTTAATGTCAGTTACTATGCCAGTCTAGCTGACTGGTACTTAAGTCAAAATGTCCTGTTGATCAATAGTACAA
TGAAAAAAAAAGGCACAAACAATTCAGAGCCAATAAATGACAGAGATATTGCCAACTTTCTCCAATAAGTGCTTCTTTAT
ATATGAAAATTACAGTAAAGTCATCAAACCATCATTTACATCCACCATGGCAGCTTTTC
>M00285:128:000000000-BF978:1:2114:23233:7128_1:N:0:46
TGGGACTGCTGATTTCCTCAGATTAGTTCTGCACTGTAGCTGGCAGGAAGGTCCCTGACAGTCTTGCGCTCACAACCTTG
GACATGGTACAGGTTTATTGGGCAGTATTTATCCCTGTGCTCCTCTAGAGCAGGCACCCTCAAGGTACCACAAAAA
>M00285:128:000000000-BF978:1:2114:26972:7128_1:N:0:46
CTTCACGTGCCGCTGGACCTTGGCTGTCTGACAGTGCATGCAGGTTCTTGCCCAGTGCCCCACCTGCTTGCGTAGACCAT
GCCATACGAATTTTTCCGCCACCATCCGGATAGTCGCACTGATGGATGGGTGGGCCAGGCTATGCAGGGCGTTGAAAACC
TGTCGTCTCCACGCTGCTGGCACCATGTGCCTGGGTCTGCCAGTAGACATGTCACACAGGAGCCGGATTGCAGTAGGGCC
AACAGGGACATCTTCCAGCCGGAGTCCCGAGAGCGTGGTGCGGTATGCCGGGATCTCGTC
>M00285:128:000000000-BF978:1:2114:10439:7129_1:N:0:46
AGAACAGTAAAAGGCCCTTCGGCCGAACTTGTCCATACTGAGATGCCCATCTAAGCTCATCCCATTTGCCTGTGTTTGGC
CGGTATCTCTCTGTACACTTCCGATACACGTACCTGTGCAAGTGTCCTTTAAATGTGAGAGCTCAGACGGAAGATGAGGT
ATTGTACCTCGAGCTTGCG
>M00285:128:000000000-BF978:1:2114:6287:7130_1:N:0:46
ATGGTTACCGAGTTAAGATACCTACTGGCTTCAGAATCCAGGTGCAAACTAAGTCCAGAATAATGAAATGGTAACCTTAC
CAATTCTGACAACTGGATGGCCCAAGGTTTAATAAGTATGGGCAATCTCAGCTAGTGTTTTTACAAGTAGTAAAATCTAA
TAATCTGGTAATTTATAGTC
>M00285:128:000000000-BF978:1:2114:8477:7130_1:N:0:46
GTGTTGTTTCTTTCTGCTCCTGATTCTAACTAGATTTTTCTAGTTGCTATAGGTTCTCAACATGTAATTGCACAGCCTGA
TTTTCTGCCTATAAACTGGTGAACTTGTGTTGGCAGCTTAGCAACATCATTGTAATGAGAGCTGACCATGAACATTTTTC
GGGTCCCATGCTGACTTCTCCTGCAGCTGTCATACAAACCCCATTCACCATATGCATATGTGTCATGTGTTTTACATTTG
ACATAACTAATTGAAATACACACTCACAGATTTCAGTACACTCAAAGCAGCAGATGCCCC
>M00285:128:000000000-BF978:1:2114:11738:7130_1:N:0:46
GCCCTGCTAAGCATTTCCAAGCTCATTTGGTCTCACCGTACCAAGGATATTCACTTTGTTCTACCCATCGCTTCCCCACC
TTCCCTGCAACTTGAAAGCCAGACAATTTTTTCACCCGTCCCCAGTTCCAATGAAGGGTCTTGGACCAGAAACATTAACT
ATTTCTCTTTTCACAGATGCTGCCTGACCTGCTGAGTGTTTCCATCACTTCCTGTTTTTATTTCCAATCATGTGCAGGTT
GGTGGTTTGATTGGCCACC
>M00285:128:000000000-BF978:1:2114:16166:7132_1:N:0:46
ATGGTGGGTGAAGTATGTGGGTAGTGTGTGGATGGAACCAGGAGGGATAGGTGGAAGAAAATGTGTGATGGGGTCTGGAG
GGAGGGTATGGGAAAGGGAACAAAAATGGGGGGACTGTAGGCAAATCAAAAGAGAGAGGAGAGAACACAGG
>M00285:128:000000000-BF978:1:2114:21610:7133_1:N:0:46
GCCAATGTAGCCTCTGTAGTGGAGGGCATGAATTGTTAGGGTGGTTGATGCAGTACCAATAACACAGGTTACGTTACCTT
GAATGGTGTCAATCTTTCTTGAGAATTGTTGCTGCTGCATTCACCCAGACAAGTGGAGAGCTCATGACTTGTACCTTGTA
GGTGGTAGAAAGGCCGCGCAGTCTCAGTAAGCAAATCATTTGCCGCAGGGTATCCAGAGGTTAATCTGATCTTGTGGCCA
CTAATTTCTGTGGCTGGTCCTGTTGAGCATCTGGTCAATAGTGACCAGAATGTTAATGGG
>M00285:128:000000000-BF978:1:2114:11212:7135_1:N:0:46
CCCCATACCTTAGGAAGGATGTGCTGATGTTGGAAAGGGTTCAGAGGAGATTTAGTAGGATGATTCCTGGGATGAAAAAG
TTTACATATGATGAGCGACTGTCGTTACTTGACTGTATTCGTTGGAGTACAGAAGAATGAGAGGGGACCTAATAGAAACG
TACAAGATGTTGAAAGGAATGGACAAATTGAATGTGGTCAAGCTGTTTCCCTTGGTGGGGGAATCCAGTACTAGAGGACA
CAAACTTAGAATTAGAGGAAGCAAGTTCAAAACAGAGATAAGGAGGAATTTCTTTAGCC
>M00285:128:000000000-BF978:1:2114:24675:7136_1:N:0:46
GATCTACACTCTTTCCCTAACGACGCTCTTCCGCTCTGGATCGGAAGCTTTCCCGTCTGGACTCCCGTCCCTCCGCGACA
ACACGTATGCCGTCTTCTGCTTGAAAAAAAAAATAACAGACATGAAGCCGCCAACACACGTAAAACTAAGCCCCACTATA
GATATAACTCGACGACAAATAGAGTGATCTTGGCCAGATCTGACGTATGTGGATCAAATGATAGTAGTCCTAACACAGTA
AATCTATTATTGTAACCAACTCGAAGTACTACCACCGGAAATAACGAAGACACATATCT
>M00285:128:000000000-BF978:1:2114:11716:7137_1:N:0:46
CAATTTCCTTGTCAGCTCAATAAATTTTCTCAATCCCATCTGCTTTAACTTTAGATAAAACACTCTTGTGAAGGACTTTA
TCAGACACTTTCTATAGCTATTCCTCAACATTTCCCTGCCCACTTTCTTAGTTACTTCTTCAACAAATTCAACCAGGTTT
GTTGAACACAACCTAACCTTTATAAATCCATACTGGCTCTCCCTGATCAACTGCAAACTGTTATGTTCATCAGACACTCT
ATCCTTAATTATATTAGCAATAATTTGCTGGCAACAGATGTTTGGCTCACTTGTTTGGA
>M00285:128:000000000-BF978:1:2114:16531:7138_1:N:0:46
GGTTATGTTGTAGGTCAAGGCAAGTTAGCACCTGTTCAGGCAAAAGTTCAAGCAATATCTGAATTCCCTGTTCCTACAGG
TATCAGGACTGTTAGAAGATTTCTGAGAATTGTTGGATATTATCAGAAATTTTGTGAAAATTTTGCTTATATTGCTCTTC
GCCTAACTAATCTTCTGAAGAAAGGA
>M00285:128:000000000-BF978:1:2114:26554:7139_1:N:0:46
TGGAAACTTAAAACATTCTGCTCTGAAGATTATTGTTTATCTTTCGTGAACCGGTGTGTTCGATTAGATTCTGGATTTGT
TCCAGTCAATTTCAAGATATTTCATATTTTAGCATTTAATAATCAGCTGACTCAAATGCATTGAAATTA
>M00285:128:000000000-BF978:1:2114:15289:7144_1:N:0:46
CCTTGGTGTCATCTTGGTAGATGACACAAAGACACAGAACCAGATGGGAGCTGAGGAGGAACTGTTTATCTGAGGACCAG
TTCTGATCTGGAACGAACTTCCTGAAAGTCCGAGGGATAATAACTCAAAAGGGATCTGGATTTATGTCTGCAAAGGAAAG
TGCTGTGGGGCTTTGAAGAACCCATTGTCTTCGTGGAA
>M00285:128:000000000-BF978:1:2114:5202:7144_1:N:0:46
CTTGCAGACTGTTCCATCACAAGAGATGTCACAGCCAGATCAGAATGTTGCTTTCATTCTGTATCTTCCACTGGCTTAGT
GGGATGCTTGGCTTCTCTCCCAGCCTCACCCTGACCTGCTTCAGTCTTGCAGTGGTAAATGTGGTACACCAACATATACT
CCTGCAGGGATCACTTTTCTCTATGGCTGAAATAGACAGCAGCCAAAGTGCTTGCTCATTGCACCTCCGTTTAGTAACAA
AGTCCTATCCTTC
>M00285:128:000000000-BF978:1:2114:18118:7146_1:N:0:46
AAATACAAATGTTAAAGACATGATGTATGCATTCATCAACAATCAGGTTTCACAGTAGGTGTCCCTTCAGGTGGTTATCT
AAAGTATGTAGCATCTCTGATAATGTATAGAATTCACGAGATATGACTGTACTAAAAGTCATTACCTTTGCAGCAGTGGA
GACAGTCATACTTCGAGTTCTCTGAACCTCATCCATTTGTACATTCTGGCCAATGGATGCCGTTGCCTTAGGTTCAGTAT
CTCGACGCTGCTCTGTATCTTTACGCTTTGGTAGAGTATTTACACCTGGCTGATCATAGG
>M00285:128:000000000-BF978:1:2114:26191:7147_1:N:0:46
CTATAGATTTTCAACTTTCTACAAAAAACCATGGAGAATCTATTGGAAAACAATTGTAGTCCATGTATTTCATTGTGTTG
AGTCGTTTGATACCAGCTATTCTACTGTTTCTCTTACTCCTGATAATTTATTTGATGATATAGCAAAAGATTTGTTATGT
GGCTAAAACAGCGTTTTGAATGCTATATCCATTCATTTGCCGATTTATACACGAAGCACATGGAGTAATTATTG
>M00285:128:000000000-BF978:1:2114:17186:7148_1:N:0:46
GAATGTATTGAGCTTACAAAACGTTGGCTATATACAAATAGGAAATCTGATGCTATATCAGCGATTACATTTTCAGAGGT
AAGGGTTATAGTTAACTAACTGTTACCAAACGACTCAGCAGCATGACATACGTAGACTACTATTGTATTCCAAAGGTTAC
TCCATAATTTTAGTGCAGAAAGTGGCAAATCAGTGGATTTTGCATTCAAAACGTTGTTTTAGCCATAGTGCCATCTGTAG
CTCTATCAGCAATTAACTTTTCAGAATTTAGAGGTACAGTTGAATCAGTGTTACCAAACG
>M00285:128:000000000-BF978:1:2114:13060:7148_1:N:0:46
ATTACCTTTGATCTCGGCCTGCTTTCATAGTCCCTTCCCCTGCTGACAGATTGACAGTACTTCAGTTCTCTTCCCCTCAC
CTCTTTTTATAAATAAATTTTTATAAATTTTATTTACAGCATGATAACAGGCCCTTTCAGCCCAATGAGTCCGTGCCGCC
>M00285:128:000000000-BF978:1:2114:18318:7149_1:N:0:46
AGTGCTTCCTGCAGGCAGTTGAACCTGAACAGACAAAGGAACAACAACACCCATGGGGGGCATGTCTTATATGCAGAGGG
CCAGAGAGAACCATCGAGATCTTTGATAGGTGTTCCACTTCCACGGAAGTTGCCATGATGGCATCCGTTAGTGCATAGGT
GCTGCTTTTGAACGTTCACATTGCAAGAAAAATGCCATGCCCATTCTGCCTGAGCTGAAGGAAAAGTAGATGAAGTCTTC
TCTCCTTGAGTACGGAGTTTGGTGACCTTCCTGGTGCAGCAGTTAATGGCAAAATG
>M00285:128:000000000-BF978:1:2114:6883:7150_1:N:0:46
ATCGGAAGAGCACACGTCTGAACTCCAGTCACTCCGCGAAATCTCGTATGCCGTCTTCTGCTTGAAAAAAAAAAACCAGA
TGCGCGCAAATAACACCAATGATAAACTAAAAACAATGTAAAGCAATCACACATTGTACCATAAGAAACACATTGAGACC
TAAACTATGTGACATACATATACACTCGTCTACTTTATTAATGCTTATCCTGACTACCGTCGACCACCTACTGCAGGCCT
GAGCGTCTGCACAGATATCAGGACAACTCACATCCACTTACACTAGGCAACAGTTGCAA
>M00285:128:000000000-BF978:1:2114:17293:7151_1:N:0:46
AGCTTTGGTAAAAGAAATTGCCATAATATTGGATGAGGTTAAAAAAAAGATAGGAAGGAGGTGTTGGAATTGCTGACAGT
ACATAGAAAGTGGTGACATCCTCACTTCAGATGAAGTTAATCCTGGGTTCCTGAGGGATCAGATTACAAATTATAGAGAT
GTGGACAAGTTGCAAGAATGTGCTAAATGGCTACAAGGATCAAAAAGGATAAACATAGGAACTACAGGACATTCTTTTAA
ATGTCTGTGAGGAAACTTGGGACCAACAACCATAAAGAAAATGGACAGGCATTGACATA
>M00285:128:000000000-BF978:1:2114:23730:7151_1:N:0:46
CCCGCCGCTGTCTGCAAGGAGTTTGTACGTTCTCGCCGTGTCTGTGTGGGTTTCCTCCGGGCGCTCCAGTTTCCTCCCAC
ATTCCAAAGACCTACAGGTTAGGGATTTATGGGCGGGCTATGCTGTCGCCGGAAGCACGGCGACACTTGCGGGCTGCCCC
CAGTACACTCTACGCAAGAAATGCATTGCACTGTGTGTTTCGACGTACATTTGACTAATGAAG
>M00285:128:000000000-BF978:1:2114:10311:7151_1:N:0:46
CTTGACTAATTAGATATCTATCTATCTCCCCCTTAAACACTTCGAATGATCTGGCCTCCACCGCTGTACATGGCAAGGAA
TTCCATAAAATTCACTGCCCTCTGGCGAAAGAAATTTCCCCTTATCTCAGTTTTAAACCTGCACCCTCTAATTCTAAGGT
TGTGCCCTCTGGACTGGCCCACCAGGGAAACCGCTTGGCCACAT
>M00285:128:000000000-BF978:1:2114:8248:7152_1:N:0:46
GAGACCATGGTTAAAAAAAATGAAGTGAAAGAAAGTGAAAGATAGTATCTGCAGGAACACCTCTGAAACAGCCAAAGTCA
GGCAGAAGAGTAATGGAATGCCATTGTATACACGGACATTTGAAGAGTTTCGCTGTTTTTGGTGGGAG
>M00285:128:000000000-BF978:1:2114:18843:7152_1:N:0:46
GATGGACCCGTTGCCTGCATCTCCTCCATTTCACACACTTCTGCTTTCTCCCCACCTCCCCGAAGACAGAACAGGGATAG
AGTTCCCTCGGTCCTTGCACTTCACTCCTTCAGCCTCTGCATCCAGCTCATTATCCTTCGACATTTCCCGCCAGCTGCTA
TGTGA
>M00285:128:000000000-BF978:1:2114:20836:7153_1:N:0:46
AGCGAACGTACATGTCAATTCATCACACAGTGCAGCTTCACTGGGTCCGTACAGAGAGCATTGATGTTGTACAGGTAAAC
ACACATTTCAGACTAAAGTATCACAACAACAGAGACTGGCAGTGTCGTAAGTTGCAAGGTCACAGCGAGGTTGATAGTGA
GGTTGGAGTCTTTCTCATTCAATAGTCTTATCACCGT
>M00285:128:000000000-BF978:1:2114:6792:7154_1:N:0:46
AGCAAACCCCAAGAGAGAGAGGTTAATTAGGACAATGTACTGCCGAATGTCACTAAGGGCAGTAACACCGGCTCCATTTG
AAAATAAATTGATGAAAATAAACGCAGCCAAGGACAGTACTGAGTCGATTTTCCGTTACTTTTAAGTCAGCCTTTGCAAG
CTGAGGCTCTGTTCTGCAGCTTGAGAGGAATGTTAAGGTTATAAAAACACTGCTTATCGATCACTCGGTAGAACACATCC
AGGAGACGTCAGATTATAAAATGCTCCTCAGGCATAAAACACAAGATATCAACTGCTAA
>M00285:128:000000000-BF978:1:2114:25680:7154_1:N:0:46
GTCCTTAATATGGAGGGGATGTCAATCAAATATTTCTTAACTCTCTGAATTCCAGGGAAGTAGCATGTTCTCTTTTCATA
GATTAACTTCTTTGCATCTGAAGAAAACTGAAAATTGGATTAACTTGGAGCAGAGCAATTTTCCACACATTCCTGAGTGC
CTTATCGCCAATCTTCCCTCATCTTAGCCGTAAGACTGACCTGCTTATTCTCGGCTGACCGATGAATCTTCGATCGAGAC
CCCGGTGG
>M00285:128:000000000-BF978:1:2114:9209:7154_1:N:0:46
CTAGACGAGGCAATAGTTTAGCAGAACACCTGCGCTCTGTCCACAATGGCCATCCTTGCCTCCCAGGTGCACGCCCTGTC
AATTCCCTGTCCCATTCCCACACCGTCCTGTCAGTCCCCAGCCTTCTCCACCGCCAGGGTGAAGTCAAACACAAACTAGA
TCAGTACCTCATATTCCGCACGGAGTGTATACAACCTAATGGTATGAACACTAGATTTTCTAATTTCATGTA
>M00285:128:000000000-BF978:1:2114:16491:7155_1:N:0:46
CCCAAGTTTGTGACCTCCACCACCAAGAAGTACAAGGGTAGGAAGTGCAGGCAATCACCCCCACTGCATGTTCCCCTCCA
GTCTCACACCATTCTCATTTGGAGAAATCTCACTGTTAGTTCATCGTCATTGAGTGTAAGTCCCAGGAGCACCAACTGTG
GGAGGATTTTCACCAGAAGCAGTGCTGCGGTCAAGAA
>M00285:128:000000000-BF978:1:2114:18358:7155_1:N:0:46
AGAATCACATTGAATGTGGTCAAAATCATAAGGGATGATTCACTGCATGTGGAGGCTCATTGTGTGGAAGGCAGTGACCA
GGGAACTCTATCCTTGCTGTGCTCAGATCCACCTCATGTTCCATCCGGACACATTGCAGCCTTTAGAACTCGATACTGAA
ATCAACAAGTTAAGATAACT
>M00285:128:000000000-BF978:1:2114:7625:7155_1:N:0:46
ATCATGTTAACCACTATTGAAAGTGTGGTTCTGCTATTGTGCTTATAGGCCATTCTGTTCCCAGGAGGAGATGGCACAAG
ATCCAACCCCCACTCCATGGCTTTCTTGTCGAGATTTAGCTCCCTTTATCTGTATTCCTGAACAAAGTTCTGCTCTGTAT
CCAGATACCTTGCTGTCTGTGGTAGTGTATCATGGAGATCCTCCTCCCGTAACATGACCAGTAAGGTATACTTGTTGATG
AACCGC
>M00285:128:000000000-BF978:1:2114:23988:7156_1:N:0:46
GAGCATAGCCTCAGAAGGCCCATTGTTGGGGAAAGGAGCATTTATTCCTTATCACTGGGTTTTAAGCATCTATTCATCTT
TTTAAAAGGGCAATTATTTGGAATCTATTAAATCAGACTTTATAATACCTCAG
>M00285:128:000000000-BF978:1:2114:6444:7156_1:N:0:46
AAACCAATTCCAATTCTGTAGCACATCTGCAGAAGTTCTAGAGAATTCTTGTGGTCAAGCTGAACCTTATCAGATGCCAA
GTACATATGCTGATGCACTTTCTTGATCACCACAACTTCTCAGTGAATGAAGCAGCCCATGCCTGCATGCAGTAAGACCT
TGACAACATTCAGATATGGGCTGAAAAGTAGCATGTAATAATCACACCATAAAAAATGCCAGATAATGCCCATCTCCAAC
AAGAGAGAGAGAATAACTGCCATTTAATGTTCAATGGCACTGTCATCACTAAGTCCCCT
>M00285:128:000000000-BF978:1:2114:26284:7158_1:N:0:46
GATCTACACTCTTTCCCTACACGACGCTCTTCCGATCTCGACTACACTTTTTCCCTCCACGGCGCGCTTCCGAACACAAT
CACACGATTTCCCTGCACGGCGCGAATCCAAAATAAACTGCTAGAGCGCACTGGAGGGGAAGAGTAAACCAAACAAGCAA
GTCGGTTTACAATGAAGGGCAAGAGGCTCATCAAAACTAAACATGATGTTTCACGCGACGGAAGAATCGAAATCCAGTCG
CATGTTAGCCACACGGACCAAAATATAGAAAGCACAAGCAATTGAATAAATTACTTCATG
>M00285:128:000000000-BF978:1:2114:23365:7158_1:N:0:46
CGAACAGCATCTGGGGGGGGGGTAAAAGGAATTGTTGACAATTCAAGCTGAGACCCTGCATCAGGAGCTGAAAAGTCGGT
ACTGCCTTCCCCCCGCCACAGATGCTACTCGACCTGCTGAGTTCCTCCAGCAGTTTGTATTTTCCTCGGATTCCAGCATC
ATCCGTCTCTTGCATCTTCACCAGAATGTTGCCAGCAATGGAACATTATTGTTGTAAGTAGAGACCGGAGAAGGCTGTGG
AGACTGAGGGGTGCCCTGGTAAATTGGTTCATTATTGTCACGTGTACTGAGGT
>M00285:128:000000000-BF978:1:2114:5314:7158_1:N:0:46
CGGATCATTGTGGTGAACTGCCTCCAGTGATAATACATCTTTCCTAAAATTTAAGTACTAAACGTTTTGTGCACATTGTG
ACTTCCTTATTTTTATACTTTGATCTCCTTGAGATAATAGCCAGCATTCGATTAGCCTTCCAGATTACTTGATGCACATA
TCATCTGCCAACACCAGGGATATTTTGCAGTGGTCAATTAACCTGCCAACCATCACATTTCGCCTGTAAGAGGAAACCAG
ATCACCTGGTGGGGACACATGTGGT
>M00285:128:000000000-BF978:1:2114:13552:7161_1:N:0:46
CATTCTGGCCAGGATCCACCTTTTATTCATGTCAGGCAATTCAAGTTGTTTTAAGTACAATGTATACAACATATTATACA
TCAAAATTTCATGGCAGTCAGAACTAACCACAAATGTGTCTCATAAGCAAGATAATTGTAAGATAATTTCCCACAAGAAT
ATCGTGGTCGAGGTTCAGAATAATTAATTAAACAGCTGTAGGGTACTTTCAAGTTCCTGTTTAAAAGTATGCATTTGACA
TAATAGACAGTCTTTATTCTGTAGCCTCTTCAAGGGGACAGATGGATACTCTAT
>M00285:128:000000000-BF978:1:2114:27217:7161_1:N:0:46
CTGAATTCCAGTGAGTATAGTCCCAGCCGACTCAATCTCTCCTCATAGGCTAACCTCCTCATCTCCAGAATCAACCTGTT
GAACCTCCTCTGCACCGTCTCCAAATCCAGTATATCTATCTTCAAGTAAGGAGACCAGAACTGCACGCAGTACTCCAGGT
ACGGCCTCATCAGTACCCTGTACAGTTGCAGCATAACCTCC
>M00285:128:000000000-BF978:1:2114:16372:7162_1:N:0:46
GGTCCCCCTGTTCTACAACACCCCCCTGTCATTCACCAGTCTGTGTCCCTGTACCCCGAGGTCCCCCCGTTCTACCACAC
CCCCCTGCCATTCACCCTCCGGTGTCCCTTTTCCCCATGGTTCACCTGTTCTACACCACACCCCCACCCCTACCCCTCCC
ATCCCCCTGTACCCCCGCGGCCCCCCGTTGACCACCCCCCCCCCCACTTACCCACACCCCTATGCCTGTACACCCCTGTC
TCCCTATGAACACTACTCTACCAGCCGTCTCCCATCATTACCCATAGTTCACACCACTC
>M00285:128:000000000-BF978:1:2114:13213:7162_1:N:0:46
CCAGTGTCCACCACAGTTTGGCTCCATGAGCAATGTCTAGTCCCTTACCATATGACTCCTCTTCATATGTGAGACTGAAC
TCTGTCTATGGGCTTGCATTCCATTAATGAAAGACATTAAAAGTAACTTTGTCCCTATATTCACTTAATATCCACAGACA
TGTTTTCCTACATAGATCACTGGTCAGAAATCGTAAACAGGAATGGTGGCTCATTCTTCCACACCTTCACACAGCTTTAA
GT
>M00285:128:000000000-BF978:1:2114:10322:7163_1:N:0:46
CAATCTTCCTTTTCAAATTTATCCTCAGTTTGCTAATATTCAAGGCTTGAGGCAGTTCTTTTTACTTGTTTCTACACAAA
CCAGAATTCTTCATCATTCCCCTCCCCCTCCTGCGGCACACTGCAGAATTCAATACATGTAAAAGTCAGGCATTTATTTA
TTCTTTTTTAAAAAGTTAACATAAAGGATATCAAAGTCAACTGTGGCATTTTTAAGATTCTCCTTGAAGTGTTACATTTA
ATTGTCAAACAGTCCAAAACTGCTACTGCAGGCAATTGGTGT
>M00285:128:000000000-BF978:1:2114:8496:7163_1:N:0:46
ACGGAACTGTCACATGAACGGCCACATGAATTCAGCCTTGTCACTGGAGCAGGGTCGAGTCCTGTGCTGGCTGTCTTGGG
ACAGGAGAGTTGCTACTAGGTAAAGTTAGGTTCATCCAGGAAATGTCTCAGCAGCTATAAAAATCTGCATCAAACCAATT
GCCTTTGAAGAAGTTGGAACAAGTAATGTGGAACTCATCTGAGGTGAGAAGTTACTGCTAAGGAATGAGGTGCATTGATT
CGAGCACTTCCAGGTTAGGTAGTGCAGTCAGGCACTGAGTAAAAACTCCTAACTACACAC
>M00285:128:000000000-BF978:1:2114:23468:7163_1:N:0:46
TCCTGTGTGCGTGGTTAGGAAAGTCCTCCTCAAATGACATGAAGTGACTAAGACCTAGCCCTTGTGATGGCAATATTCAG
TAGCCTGTTGTAAGCAAGGAAAAAAGCTGGTAGATTTATGGATATTAAGGAAATAAAGGGATGTAGGGTTGGTACAGGCA
TATGGCACTGAGATAAAGCCCAGCCATTAACTTAATTACTATTGAGGGGCTGAATGATCTAATCCTTCGGCCTCTTATGT
TATTAAATATTTATATATCCCCAGTGAAGAACTTTAAGACTCCAGCGGATGAGTTTGGGG
>M00285:128:000000000-BF978:1:2114:7291:7165_1:N:0:46
TTATATCATGGAAGGTACTGAGCTAAGCTGATCCAATAGTTCAGTTTCATAGATTTGCATGTGCATGACACAAAGTGTTA
TTGGGCAACATGTTGCCCATTTAGTTCTGGTCTTGGAAATAAGGCAGAACATTGGAAATACCCAGCAGATCAGGCTGTAT
CTATGGAGTGAAAAACTGAGTTAATGCTTCAGATCAATGACGTTTCCTCAAACTTTCCTCAGAAGCAAGCCAAA
>M00285:128:000000000-BF978:1:2114:9837:7169_1:N:0:46
CAACTCAACCCGGGTCTCCGATGTACTTGAGACATAGGGAGTCATACAGTCATGCAGCGCAGAAAAAGGACTTTCAGCCC
ACCATGTCTTTGTGACCATCACGTACCAATCTGTCCTCATCCCACATACCAGCACTTGGTCTGTAAACTATGATGCCTTG
GCAGTTCAAATGCTGGTCCAG
>M00285:128:000000000-BF978:1:2114:16905:7169_1:N:0:46
TAGCCAGAGAGTAGTGAATTTATGGAATTCATTGCCACATACAGCAGTTGAGGCCAGATCATTGGAGGCGTTTAAGGAGG
AGATAGATAGATATCTAATTAGTCATGGTATCAAGGGCTACAGAGGTAAGGCCAGAACTTGGGGTTAGAATAAGTCTTTT
GTTTGTTTCTCTCTTCTTCTCTCCCCATTTCTTTCCCTTTGGAGCTGAATGGCCTAGTTCTGCTCCCTAGTCTTGTGATC
TTGTAGTGTTCATAGG
>M00285:128:000000000-BF978:1:2114:7544:7169_1:N:0:46
TTTGAATCTTCTTAATGCCTAAAAGACTATAAAGGTGGAACTTGTTTTTATTGTCTAACAGCGACGTATTGTGAATCATA
TAAAACTTAATTGGTTCTCTTGCTGTTCTGGGAAAGCGATTTTATTTTCCTAGGTAATATTGGTAGAATATATTTTGATC
AATCCTATTTTATACAATTATTAATCTTATTGTTAATGAAATGTATCTTACCCTGATTGCATGAAGACTGTATTTAACTA
TGACACAGTTTTTATCAAATGCCCATTACTTAAAAGGCATTTTTCTTAATTGAAT
>M00285:128:000000000-BF978:1:2114:9307:7172_1:N:0:46
TATTTACAAAAATTGAAAAAGGATGGAGGTATGGCCTTGCCTAATTTTAGATTATATTATTGGGCAATCAACATCATATA
TTTAATTTTTTGGACACAAGACTTACATGTTATTCAAAGCCCTAAATGGGTACACCTTGAGTATCAATCAACACTTGAAT
CTTCGTTATTCTCTATTTTAGGAGCTTGACTTCCTTTCGCACTTACCAAATTAAGTAAATATATGACTAACCCAATTATT
AAACATACATTAC
>M00285:128:000000000-BF978:1:2114:27798:7172_1:N:0:46
CTGATTTCCTTCCCTACAGGACAATAGTGAATCAGATGGGTTTTTTCATCAGTTGACAATGGTTTCATCGTCATCAGTTG
ATTCTTAATTCCAGATATTTTTGTTCAATTCAAATTCAATCAATGCCATGGCAGGATTTGAACTTGGGTCCAGAAACTTA
CCTGAGTTTCTGGATTAATAATCTAGCAATAATACTACAAGGCAATCACCTCTAAAGTAAGAAGCTAGATGTACAATTAC
TATCATCAAGATACTTTCAGTCTCCCTGCTGCAAAAATACAGCTAAATATTTACATCATC
>M00285:128:000000000-BF978:1:2114:16426:7173_1:N:0:46
ACCCAGGGGAGCCTCCAGCCGCTCGACAGCCTCGGGGCTGGCTCGCGGCAGACCCTCCCACAGGGTCGCGCACGCCTCCT
CGCTGGACGGATCAGGCGAGAACAGCGCCGTGTAAAACGCACGGACCTCCCGAATGATTCCCGCCTGATCCGTGACCGAG
GATC
>M00285:128:000000000-BF978:1:2114:27725:7174_1:N:0:46
CACTGTTTCTCTTACTCCTGATAAGTTATTTGATGATATAGCAAAAGATTTGTTATGTGGCTAAAACAGCGTTTTGAATG
CTATATCCATTCATTTGCCGATTTATACACAAAACCCTTGGAATAACTATTGGAAAATAGTTGTAGTGTATGTATTTCAT
TGTGCCGAGTCGTTTGGTAAGGACTATTTGACTGTACCCTATACAGCTGCAAGGTTATTCGATGATCTAGCAAAAGATGC
TAATATGTCTAAAACAGCGATTAGA
>M00285:128:000000000-BF978:1:2114:19884:7174_1:N:0:46
CCACTGTCCTTCATGGGTGGCGAGGGGAGTTACAGCCTTTGAGATAGCAGGTGCCCTCATACCTGAGCACGTTTTGAATG
AGACACAAAGCTGAGTGCCTCTACTGCAGAAGTCTCCGCTGCTAATGGGTGGGGGCGTTGACAGCAGAGGCACTACAATA
TATGCAGAGGCAGATGCAAAGGACCAGGGCACCACTCTGAAGAATCCTCTCCAGTGATCTGGCCAATAATTATTCCTAAG
CCAACATCACTGAATAAACAGGTACTCCCCTCACTACCACACGGTTGTTTGACAGACCTT
>M00285:128:000000000-BF978:1:2114:10915:7174_1:N:0:46
GATGACCTCTCATTCTCCTATTGCCCCAGGCTCCTTAATCTCTTCTCATGGGACAACTCTGATGACTTCCCACTGCACCC
CCTCCATCACAAACATATTTCTTCCTTGGGAAGGGAGACCAGACCTATATACACAATATTCTCGGTTTGGTGTTACTAAG
CCCCGGTGTAATTGCAGTAAGATATCTTTCCTCAAATCCTTCAGAAATAAAGGCTAGCATCCCATTACTCTCCCCTGATT
TCTTTCTGAACCCACATGTTAACTATCAGTGACTTGTGTACAGGGACACCCAGATCCCTG
>M00285:128:000000000-BF978:1:2114:15972:7176_1:N:0:46
TAGGTTTTCTATCAACTGAAAGGTAATGCTCAGATGTTGGTCATAAATAGTTCAAATCCCGGGCAACTGAAAGCAGTCCA
TGTTCTTCCTCCGGGTCAGCTGATGCATAACAAAGGTCAATGCATTCACTTTAATTCACTGGCTGGTTCAATGGAAAACA
GTGCCGTACATCCAGGTGAAGGTACAGTAAAAATTAATTGAAAAGATCTGAGACCAGAATAAGTCACCT
>M00285:128:000000000-BF978:1:2114:4691:7179_1:N:0:46
AATTTGGATTTCTCTTCGATTTTAATGATATCTGTAAATATAACACAAACTGAATTCCAGAGGTTAGGTGAGGGAGACTG
GTCTTAAAATGAAGATAGGATTGAATAAGTGCAGTATCAAGGATCCCTAATAAAACTGAAGTCAGTGGGCATCAAGGGAA
AT
>M00285:128:000000000-BF978:1:2114:5717:7179_1:N:0:46
GTGCAGTTGCCACCTGCCCTTCAGCTGTGTCTCTTGGCAGACTTGCTACTCGACAATCAAGAGAAAACTATTAGGAAGCC
AGCAAACCTGGAGCAAGTGAAAGGGCTATCAACTCTATTATATTTTCTTTCCCTGAAAGAAACTACCTGGGCCTCAACTG
TTGATTGGCCTTT
>M00285:128:000000000-BF978:1:2114:12128:7180_1:N:0:46
AATTTCTCCTCATCTCCGTTGTAAACGGGTACCCTCTAATTCTAAGGCTGTGCCCTCTTGTCCTGGACTCACCCACCAAG
GGAAACAGCTTGGCCACATCTACTCTGTCCAGTACTTCCAACATTCGAAGTGTTTCTATGAGGTCCCCTCTCATTCTCCT
GTACTCCAGTGAATGCAGTCCAAGAACCGACAAATGCTCCTCATATGTAAGCCCTTTCATTCCAGGAAGCATCCTCGTAA
ATCTCCTCTGAACCCTCTCCAACATCAGTACATCCTTCCTAAGATAAGGGGCCCAAAACT
>M00285:128:000000000-BF978:1:2114:10506:7181_1:N:0:46
GATCTACACTCTTTCCCTACACGACGCTCTTCCGACCGGTTCATCCCCTTTTCCCTCCTCATCGCCTTTCGGACCGCTCT
TCCCCCTGTTCCTTCCATGACCCGCGAGACGACTGGTTTAATTCCCAACGCCTTAGTCACGCTTTACGCTTCCCTTGATC
TTCTCGTAGCCATCCCCGCTTCTTCAATTGATAGCAGGCTCTCCAGTACTTGCGTAGCAGCGACCTTCTCGATGACGGCC
GCCCGGAAGGCCATTAGAGTGTGTGCCTGGATTGTGCCAGCTTTCCTCTCCTATACTTTT
>M00285:128:000000000-BF978:1:2114:5011:7181_1:N:0:46
AGAAGTGACCTGCTGATATATCAGAAGATTCTCCATTTGGTTAAAACAGCGTTTTCAAAGCAGTATGAATTGATTTGGCA
CTTTGTACACTAAACCTAATGAGTATGTTGATGAAAACATTTGTATTCCATGTATGTAATGGTGCTGAGTCGATTGGTAA
AGGTTATTTAACTGTACCTATTAGCACTGAAAAGGTAAACTCTGATTTATCACCAGATTTCCTATTAGTCTGAAACAGCG
TTTTATAAGC
>M00285:128:000000000-BF978:1:2114:24444:7182_1:N:0:46
TATCCAGAACACCTTCCTGCTCTTGAGACTTCATTATGGAGTTGTTAAATATTCTGACGCAGTGTCACTTTCCGCTGCTA
TTTGGAACGGAGTGGTCTATTTATAGATATAAATTGCAGTATTGTGTTGGCACTCATTTAAACCACACGACACAGCAGCC
ACTTGGGAGAATGATTAAGTGGGACGCAAAACTCCTCACCCATAATTGTATTGA
>M00285:128:000000000-BF978:1:2114:27568:7183_1:N:0:46
GTGAACGGTAGGGCCCTGTGGAGTCTTCTAGACAGAGGGACCTTGGAGTTCAGGTGTATGGTTCCCTGAAAGCTGAGTCA
TAGATGGGTAAGGTGGTGAAGAAGGCTTTTTGCATGCTGGCCTTTGTAGGTCAGGGCATTGAGTATAGAAGCTGGGAGGA
CGAGGGGTGGTTGTACAAGATGATGGTAAGGCTGCACTTGTATTATTGTGTTCAGTTTTGGTCACTCTGCTATAGGAAAG
ATTTTATTAAACTGGAAAGATTGCAGAAAAGATTTACTAGAATTTTGCCAGGACTCGAC
>M00285:128:000000000-BF978:1:2114:11953:7183_1:N:0:46
GACACAGCAGAAGGTACTGCAATGTTATGGGCAGAGCTGGGTCATGACTAAGTACCCAAGTCTGAAACCATTCACTACCT
TCATTGCATTTGGGTGGGAGTAACCTCAGACTGCACGTAAACTGTTGAAGTATATAATCAAATTGAGAAAGAAATGAGGA
TGCCATTCTTTCAGAGGAATTGCAATACAAAAAAAAATCAAGGTCTAAATGACCAGAACAGGAGAATAAAGCCATTCAAT
TCTTTGAACCTGATCTGTCACTTGATGAGATCACCAATCTTCTGTGGCCTAAGTCATGAT
>M00285:128:000000000-BF978:1:2114:13024:7186_1:N:0:46
CCTGGCAGAGACATGGTGGGCCACAGGGCCTGTCCCTGCACCGATCTATGTACTATGTAACTTGAGAAGTTAAAGGAGGA
ATAGGCCAATAAGATTGTGGCTGCTATTCCACCTCAGAACCATTTCTTCTCCCCCACCCACCTGTAACATGTCTAATTTC
CTGAAATCTATGAATATCAGTTTTGAATGCAATCAATGACTGAGCCTCTGTGCCCGCCGGGTAAAGAAATTCAAAGATTC
ATCACCTTCTGAGTGAAGAGATTTCTTCTTATTTCAGTTCCAGGTGGCCTACTTTTTATT
>M00285:128:000000000-BF978:1:2114:11365:7189_1:N:0:46
TAATGAATTCTGCCCATTTTTGTGATAAAACTGCTGTTTATTGTTATGTTAACTTTTTTAAGTCCTGGGTACACAGCAGG
ATAGGCGACAAGAAGTGCCTTGGGTTAAAATATCCTCAGTTTATTTCTGGCACATGGAAATCATTGCCAGGTCCAACATT
ACAACAGTTATTACTTATCTAAGGGTAATAGTAGGGCACTTTCTTGAACAACTCCAGTCTACAAGGTGCAAGACTCCTTT
AGCAGCTACTCCTTG
>M00285:128:000000000-BF978:1:2114:18499:7190_1:N:0:46
CGGTAACCTGTACAAGGACACAGGTGTTTGTGTGGCTGACCACATTTTGGATGCTTTTCAGAGTGGCAGATACTTCAGAA
CAAAGTGATGGAATTTGCTTTGCTGATAACCTG
>M00285:128:000000000-BF978:1:2114:25619:7190_1:N:0:46
ACAGATCGAGTGGACAGTCAGAGACTTTTTCCCAGGGTGACAATGGCTAACACGAGGGGATATAATTTTAAGGTGATTGG
AGGAAGGTATAAGGGGAATGTCAGGAGTA
>M00285:128:000000000-BF978:1:2114:25004:7191_1:N:0:46
GGAACTCAAGCAGGCCAGGCAGCATCCGTGGAGAAAAGCAGGCGGTCAATGTTTTTGGGTCAGGATCCTTCTTCAGGGCT
GAAGATAGGAAAAGGGGAAGCCCAATATATCGGAGGGCAAAGCAGAGCAGTGATAGGTGGACAAAGTGGGGGAGGATGGG
AGGCAGGGTGGCCACAGGGTGGTGATAGGTAGATACAAGTAAGAGATAGTGATAGGTAGGTATGGAGACGGAGGGGAGAG
CAGATCCACTGGGGGATGGGTC
>M00285:128:000000000-BF978:1:2114:19697:7192_1:N:0:46
TAGGTGTACGGAGTAACCAGCGACCACCAAGGGGGACTTCTATTCTGCCAGCATTGAATGGTTTGATGCTAATTGAATGG
CAACACTCGCACAAGAAGGACATTCTACGCTTCTCCCAGCTCTTTGAGAAAATTCTCA
>M00285:128:000000000-BF978:1:2114:19179:7193_1:N:0:46
CCTAGGTTTTCTGTTGATGCAGCAGTTCTCTGCAGAAGGTAGGCAGAACCCAGTGTGGAATCAAAATCACCACATAGATT
CAAAAAGATAAGAGGATATGGCCACGTCACAGGGATGACAGGATGATGGCTTAGATGTTTAATCACTCACCTGTTTTTAT
ATGCTCATTCATTTTATGGGATCTAAGCATTGTGAACAAGACCAACATTTCTTGTACATCTGTAATTGACCTTGATAAGG
TGGTAATGAGCTACATTCATGAACTGTTGCGGTCCTTTTGATAAAGTAATCCAACTGTGC
>M00285:128:000000000-BF978:1:2114:18049:7195_1:N:0:46
TCAGCTGCTCTGCACAGTCCTTTACAACACGTCCAGGAATGTTGTCCGGCCCCGCAGCTTTACGTGGATTGACACTGGCG
AAGGCATTTTTCACTCCAGCTGTAGACAGCTGAAGTACCTGGTCTCTTAATGATGGTGGAAGCACCTGTGCCTGAACGGT
GTTATTTGCCTCAAAATGTGCATAAAGAACATTAAGTTTATCTGGTAAAGAGGCGTCATTGCGACAGGAGGCCAGGGCAG
AGGGGGTGGTGGTCTTGTAGTCGGTGATTGTTTGAAATCCCTGCCACAGACAATGTGTGT
>M00285:128:000000000-BF978:1:2114:5135:7195_1:N:0:46
TCCTGAAATTTGGATATGTGGGAAACTTAGTGCTTACTTTCAGACCACTGGACTGGTACCATAATATTAACTACTCAGTT
ATCTCTCTTACTGAAAATCTTAAAAGTTGTGCACCTTCGTACCAGTAAAGCAAAATTGCTAATTCTTGTATTATCCTAAT
AATTATCTTCAATAAATAAATTCTGCTGAAGGTACA
>M00285:128:000000000-BF978:1:2114:14499:7197_1:N:0:46
GAAAAGCAAAGCTTTTGACAAGAGACCCCCTGCACGTGGTGCCAACAAATCCTTTAGCACTTCTGGTAATGGTGGTAGAC
GGGAAGAGGTGAGATTGAATGTTCTAACTATCTTTAAGAAAGATGTATAATGCAGTGCAGAGTGTAGTTAATGTTTCTGA
AATCGGTTAGCAAAACAAAATTTTAACGTCCTTTTGTGTTGGCATTTTCCCCTAACCCCAAAGAGGAACGATTTCA
>M00285:128:000000000-BF978:1:2114:25594:7198_1:N:0:46
TCCCTACTGAAGCATTTAAACTGGGCACCTGAATCAACTATTCTAGCCCCGGGGTCAACGAAGTTTCAGTAATGGCTACC
ACATCATATCTTTAAGTATCAATCCAAGCTCTAAGCTCGTCTTCCTTGTTTACAATTCTCCTCGCATTGAAACAGAGACA
TCTCAAATAAGTCTGAACACTTCCCTTCTCTAACACCAGCCTACGATTTATACTCCTTGCTTCCACTAACCGAGAGCCTA
ACACCTCTTCTAAGACCACTCCAGCACGAATCCCACCCCCCAGCATTTCTAGTTTAAACT
>M00285:128:000000000-BF978:1:2114:12009:7199_1:N:0:46
CAACCTCACCCTATCACTGCAATTTTTGGATTACCAAGGATAGAGTCTGGTCATTTGTCTGCTTTTGCTAACCGTATGAT
TACTTTTGTCACGTTAATGGCCAAATGATCAATTATGGTTAAATGGAAGGATCCAATACCCCCTGCTACTTTTCACTGGT
ACTCTTAAGCTACATCACGGTTAAACTTGAAAAAAAAACTACGAGTAGTACTGCAGATCCTTCGCTTAGAATTCAAGTTA
TTTGGAGTCCATTCATTCAATATTTTCACATGATATAGATCCCCTTTCAATAACTTTCC
>M00285:128:000000000-BF978:1:2114:18149:7203_1:N:0:46
NNNNNNNNNNNNNNNNNNNNNNNNNNNNNNNNNNN
>M00285:128:000000000-BF978:1:2114:14580:7203_1:N:0:46
GTTGGGTCTCGGTCTGACACTGTGCAACATAAACATGGTTATCCCTTAAGTAACTAGTAATGCAAAGGCAATGTAGACTA
ACTTTCCCTACAACATTCCAAATGGCGCATTGCATAGGTGGCACCATCATTTGATGGACAAGTGTGATTTATGTCCAGGC
TAATTTCCAGAGTGACAGAAACCAAAAGGGTCGCTTGTCATCTCCTTCAAATAGTATTTTCAACTTGTGAGTAACACCAG
CATGTGATTGAATTTCTAAGCCATGCTCTTTTCTAACGAGCAATAGTCATTTTAAATGTG
>M00285:128:000000000-BF978:1:2114:26221:7204_1:N:0:46
CTGTGGCATGTATGTCCTCATAGATTAAGGGATTAAAGTTGTATGTAATGCTCATGAAGGTCCTATATAATTGCATAACA
ATGACCAATGCATCATTTGTTTTTCTAATTGCTTGCTGCAGTGAAATGTTCATTTTCAATGACTTTTGTGCAAAATCCCG
TTGAACCTCAACATCATTGTCTCAGATCGGAAGAGCACACGTCTGAATCCAGTCACTCCGCGAAATCTAGTATGCCGTCT
TCTGCTTGAAAAAAAAAAAACACAAAAAAATAAGTAAAATGTATCAAGACAACTCAT
>M00285:128:000000000-BF978:1:2114:14078:7204_1:N:0:46
AGCATTTGACGTTTATACTCTGTCTATGCCTCTCATAGGTCTTCCCTCAGCCTCTGACACTCCAGAGAAAACCCAAGTTT
GTCCAGTGGAGACACAAGAGACTACAGATGCTGGAATCAACAAACAATCTACTGGAGAAACTCAGAGGATCGAGCAGCAT
CTATGGGAAGAAAGTAATTGTCAACATGTTGGATTGAAATCCTGCATCAAGTTCGCTTCAAATATGTCGAACCTCTTCTT
ATAGCT
>M00285:128:000000000-BF978:1:2114:12507:7207_1:N:0:46
TTTATTTTCCAGTAAGGACCACACCTCAGAAGTACTTCTGTAAAGATGTTAGAATAACTTAAGGCTATGAAAGATGCTAT
AGAATTGCAAGTTTTTCTTTTAAAGACCGGATATCAATTTTGCAAACTCTTTCATTGCCTCGTTTAGTTTTGGATTTGCA
ACAGCTTA
>M00285:128:000000000-BF978:1:2114:6046:7207_1:N:0:46
TCCTGATCTAGATCCAGTGCTGTGTCTGCTGGTAATGTCAAGGATCAGATGATCTGGCATCTGACCTCGAGGATGTTCTC
CAACCTACAGGCTCAGTCACCAGGAAGGAGCATGGCAGCAGGCACATTAGTTCACCATCACCTGCAGGGTCCCCATCAAG
TAAGATACCATCTAATCCTTGAAGTATTTCTCCCTTCCTTCATCATCACTGGGC
>M00285:128:000000000-BF978:1:2114:22028:7208_1:N:0:46
TCCCTTGTCTCGCTCTCGATTTTTCCTGTCCTGCCAACTTCGCTCACTACTATCATGAAAGGATTGAGTTCTAACAATCT
CCATCCTCCACTGGGGTTTCTTAGTATACATCACCTCGAATAGAAAGGAATCATGCACTTCTGTTTAAAGAAAGAATGTT
CATTTACATGGTATCTTATACAATGTCCTACAGTGTTATAAAGACAGTTAAGTCCATTTAAAGCGCTTATGTTGTAATAG
CAAGAAACCTGGCAGGCACTCTGTTTGTAGCAAGGTCCACAAACAGCAATGAATTAAA
>M00285:128:000000000-BF978:1:2114:7125:7211_1:N:0:46
AAACTTTGATAATTTCTTTGCCTTCACAGATGCTAATTTACCCACGGAGTTCCTCCAGCAGATTGTTGCTCCAGATTCCA
GCATCTGCAGTCTCTTAGAATCAACAATGTGTGATGATGATAGGAGGCATAAGTTGTCCTTGACCTGCCATATAGACATA
CTTGATAGAACAACAAGGAAGATAAAATTATAGAGAGATACAACACATAGACAGGTCCCAAATCCCCACTGATCACCAAC
CACCCAATTACATTAACCCCATATTAATTCCATGCATT
>M00285:128:000000000-BF978:1:2114:5148:7212_1:N:0:46
ACCTTCCTTTCTTATCAGATTCCAGCACCTATAACCTTTGTGTCCCTGCTTATCACCCTTCAGCCTCTGTCTCCCAACTA
CATTCTCATGTTCCCCGCTGGCTCCGTCTGCCACTCATCCCTCACCCCTCTACAGTCCACCTATCACCTATTGGCCCCAT
GCTGCTCCTCCCCTCTCTTCTTTATACCAGCTATCTTCTTTCTCCATCCTCAGTCCTG
>M00285:128:000000000-BF978:1:2114:16626:7213_1:N:0:46
ACAATTGTTTTCGAATTGTTACTCTATGGTATTTTTGTAAAAACTGGTAAATCAATGGAAAAAGCACTCAAAACGCTGTT
TTAGCCTATTAATGTCTTTTGCACATTATACAGCGAATAACCTTTCAGTGCTAAGAGCTACAGTTCAGTAGATGTTACCA
AACGACTCATCGCCATGAAATACATATACCACAAATGTCTTCCAATGGTTACTACATGGTTTTCGTGTAGAAACTGGCAA
ATTAATGGATATTGCATTCAAAACGCTGTTTAGGCAAAAGAA
>M00285:128:000000000-BF978:1:2114:14906:7213_1:N:0:46
CCTACACAGCACCCTGGTCCTATTTAAGGCTACCATCTTTATGATATGACTGATATTTTGGCTTTAACTTGATGAAGCTT
GGTGGACAAATGCCCATTGAACAAGACAGCAGTCTGCTCCTGGAACTGACTGTTCTCAAAAAAAAAAGCCATCTAATGAA
ACCCAACCTAATTCTGCAATTGAGATTATGAGATGTAATTACTTTAGACAGAGAACCAGATGACAGTCGATGTAAGTTAA
CAGTCATCTCCAGATCCTGTCAGAAGTAATCCAATGGATCAGAGATACATAAGAGAAACT
>M00285:128:000000000-BF978:1:2114:6686:7214_1:N:0:46
AAGACAATTCTGTTTAAAAAATCGACATGACTTGATTGCTGCACAGTGTACCAATTAAAACCATAGAAAAACCTACAGAA
ATTACCAAATCTAAAATCCCTCTAATTCTAGTTTTAGGGTTCGTGGAGCAAATGTAATACTTTGGATTTTATCCAAGGCA
ATATCCATCTGTTGTAAATATGTTATACATTATATCACTCATGTTAGCCCA
>M00285:128:000000000-BF978:1:2114:7811:7214_1:N:0:46
AATTATTTGGGTTACTTAAACATTTTACACATTGATAATAAAAACAAAATAAAAGCATTGGAAAGATAAGGACCGGGAAA
TAATTGTGCTCACCTGAGTTCCATTAATGATTTATGCACATTCACAGTGATTTGAGAAAAGCAACATATGTCCCTACATG
AATACCCATTTGTGGAGAGATAAAAGTACTTTTATACATATTATTCTGTCTGAGGTTGTTACACTTATGATATCCTACAA
TTTGGAGATGACAGCCCTTTAAACAGGATGTATGACTTGCAATAAAAAGCAATGCTGAA
>M00285:128:000000000-BF978:1:2114:4598:7215_1:N:0:46
AGCATTTTCAGTGGTTGCTGTTGTAATCATGTTTAAAGGTGACGTGAAACACCATGTAATCACACCAGATTAACATATGT
GAGGTTAATGTTAAATTAGTCTCTAATTAATCCATGAGTTTTTAGTTTTATTTCTACTGTCTAATTAGCTTTTTCTTATT
TCATTGCAGAATACAGTGTGTTCATGCAGTGCATAAAATATGATAGGATAGGAACTGCCATCAAAGTACAAAATAAAATA
AATCCAACTTCAGTGAAACCCAGTTTAGCTGAAATTTACTTTATGGAACAGCTTCTTATG
>M00285:128:000000000-BF978:1:2114:12901:7217_1:N:0:46
TTAACCAGGCCAAATGTGAATTTGCAACTTGTAAGGAGACAGTACAGTGTTAATGCCATGACCCTTAACAATGTTGATGT
GCAGAGTGATCTTGGCGTCCAAGTTCATAGCTCCCTGCAAGTGACTACACAGGTTGATAGGGTGGTAAAGAAGGCGTATG
ACATACTT
>M00285:128:000000000-BF978:1:2114:27197:7217_1:N:0:46
AGTCCAATTACGTACCAATGTTACCTTCATTCTGAAGAATCTACAGTTTTAACATTTCCTTTGCGTTATCTTCGAAACTA
CCATCTGGTGTTCCATCAGCAAACATGCCCTGTTTTCTTGGGCCCTCTTCTATAGTGTAAAACGCAATTTAGACAAAGAA
TAAAAAAATGTATCT
>M00285:128:000000000-BF978:1:2114:8198:7221_1:N:0:46
GCAGTAGTTTCTTCCTACAAGCTATTAGAACTGTGAACTCCCTCAGCCCTCCCGCCAACACTAAAGGATGGTAGGCGTAC
AGAAACGCACCAGCACTTTAAACGTTCGCTGCCAGTACGCTCACTTTAAGATTATTTATTTAAGTTGTATAATTTAATTT
TGTGGTTCTAATGTTTTTAGTGTCTCTGTCTTTGTGTTTCTCTTTTTTTTAATGTAAGGTGCACCTTGACTGTAGAGTAC
GGTATTTTGCTCCTATGCATACTGTATGTGTATATGGTAGTGACAATAAAACTGATTCTG
>M00285:128:000000000-BF978:1:2114:23733:7221_1:N:0:46
AGCATCTATGGAGGGAAACGAACAGTCACGTTTCAGACTGAGACCCTTCATCAATTCCATGTTGGTTTCCTGGGTGTTGC
TCCAGATTTCCATCCTTTGCGGCCTGTCTTGTAGCTGGCAGCATAACACTATCGCAGCACCAGCCACCCGGGTTCAATTC
CCGCCGCTGCCTGTGAGGAGTTTGCACCCTCTCCCCGCGTCTGCGTGGGTTCCCTCCGGGCGCTCCGGTTTCCTCCCACG
TCCCAAAGACGTACGGGTTAGGAAGTTGCGGGCGCGCTGTGCTGGCTCCGGAAGCGCGGC
>M00285:128:000000000-BF978:1:2114:18069:7221_1:N:0:46
GTTAGGCCGCACTTAGAATATTGTGTTCAGTTCTGGTCGCCGCATTATAGGAAGGATGTGGAGGCGTTGGAGAGAGTACA
GAGGCGATTTACCAGGATGATGCCTAGATTAGAGGGTCTGGAATATGAGGAGAGGCTTAATGTGCTAGGGATCTACTCAT
TGTAGAGGAGGAGGATGAG
>M00285:128:000000000-BF978:1:2114:27506:7221_1:N:0:46
AATAGTTCCTGGAATGTGGGACAACTGTTACAAGGACATGTTAGAGATGGTGGGACAATGTTGTTTGGAGAAGAGATGGC
TGAGGAGAGACTTGAAAGCTGTATGTAAAATGATGAGTGGGCTGGACTGAGCTGATAGTGGGAGTCTGTTCCTGCTGGTG
CAGAGTTCAAGGACTAGAGGTCATAGGTACAAAAGAAAGGGGAAGAGAATTAAGAGTGACATGAGAGATAAAAAAATTCC
TTATACAGAGTGTGTCTGGAAACTGGAATGTATTGCCTACAGATATGGTGGAGGCAGGTG
>M00285:128:000000000-BF978:1:2114:4845:7225_1:N:0:46
GGAAGGAGAAAGGAACAGAGGGGGAGCAGTTTACCTGACATTGTAAAACTCAATGTTTATGCCACAAGCTTACAGATTAC
CCAGGCGGAATACCAGGTGCTGTTCCTCTAGCTTGCATTTAGCCTTACCCCAGCAGTGGAGGCAGCTAAGGACAGTCATA
TCGATATGGGATTGGGGTTGAGA
>M00285:128:000000000-BF978:1:2114:11063:7227_1:N:0:46
GAAGTCTCCGTGTCTGGAATGAAGGAACAGAGATACGTGAGAGTGGAGACACAGGAATGGGTCATCGGGCTGGGACAGGA
CTTCAGGAAATGGAGGATTGGGTCTATGGGGGCAAAGAGTGGGTGTGTAAATGTTAGAGATTAAAAACAAAT
>M00285:128:000000000-BF978:1:2114:23596:7227_1:N:0:46
CTTGAATTTGTTGGGTCACTGTATACTCAAACTGGATATTAAACCTTCTCCTATATTATCATGTTGCGTATGAGGATACA
AATTGGGAGCAGGAGTAAGGCACTCAGCCCTTCTAACTTGTCCCACCATTCAATATCATCAAAGGTGACCTGGCTG
>M00285:128:000000000-BF978:1:2114:26058:7227_1:N:0:46
TCCCACAGGGTTGAAGAAGATCTCTCACATTTCTTTATTGCGTCAGGTGACTGATGAGTCAGATTCATGAGGCGTAGACA
CATTGGCAGGTAGTGTTAGAAGGCAAGATTACGTCCCAGTGGCTTTGATTCAATTGCTTGACCCTTTGAGCATTCACATA
TAACCAGAGGAGACAGTTTTCCTCAAAG
>M00285:128:000000000-BF978:1:2114:20671:7228_1:N:0:46
AGATACAGTGAAGATTGTGTGTTTGTACATCGTGCCATACATTAGTACATTGAGGGAGTCACGGAAACAGAATGTAGAAT
AAGGTCTACAGTTACAGAGAAAGTGCAGTGCTGGCAGAAAA
>M00285:128:000000000-BF978:1:2114:25617:7230_1:N:0:46
AACAGGAACCCAAGGTGCAACCTTTTTACCCAGAGGATGATCCATATATGGAATGAGCGTTGGGGCTTGTTCCTGTGCTG
TACTTTGTTCTATGTAGTCATGAGGCTAGGACATACACCAGAAATGGCAAGGCTCTAGGAAGTATTAAGGGAAGAAAAAT
GGCGGCGCACTCGGTTGCTGTGGCCACTCCCTGGTCCGGGGAGATGTGGCGAGGCAGGCCGATGTAGAAGTCAGAGGTGG
CGGTCGATCGAATTGGAGGTGGTCAGGACAGTTGGTCGAGCCAGAGGTGGTCGGGAACA
>M00285:128:000000000-BF978:1:2114:20201:7232_1:N:0:46
ACTTTGATTTTACCAGCATGGAGCCTTATTTTTCAGATTTTATTTTGCTTTCTTATAGATTTAAAAAAATAACTTTTAAA
ATTTTCATCTCCTTTATATTTCTTTGCCCTTCTTCCTGTTTCACTCAATCTCATTGTTCTTTCCCAATCTTTATTCCACT
TTCTGTGCATGCAATTCTTTGTTAATACTTCCTGGTTTAGACTTTGCAGCCTTGATATTTACCAGGCTA
>M00285:128:000000000-BF978:1:2114:3871:7233_1:N:0:46
AATGAAGCAAGTATGCCACATGACTTCATCACCCTATCAACCTGCGTTATCACTTACAAGGAGCTACGTACTTGGAACCC
CAGGTCTCTTTTCCAATAACGTTCCTGAGGCCCTACCATTTACTGTTAATCTCCTATGCCAGGGAAAACAAGCCCAGCCT
ATCCAATCTCTCCCTATAACTGAAGCCCTCCAATCCAGGCAACATCCTGGTGAATCTCCTCTGCACTCACCCCAGCGCAA
CCTTGCTATAGTGCAGTAACTTGTACATGGCTCTTCACCGCCTCTTTAGTTTAGAAGCA
>M00285:128:000000000-BF978:1:2114:10569:7234_1:N:0:46
GTGGGACGTGGAATGGAAATCTGTGACCACTCGGTGATCCTTGCTTTTGTGGAGGTCGGAACGAAGGTGCTCGGCGATGC
CTTCACACAAACTTCGGATCTCACTGATCTAGAGATGACGGAACCTGGACACCGCGTGCAATAAATGATACTTTTGGATT
TACAGGAGAAGAGCCGCCCCACCTGGAAAGACAGTCTGTGGAACTGAATGGTGGTGAATGAGGAGGTGTAAGGGCTGGTG
CCACCCTTAGTGCTTTTGCAGGGATGTGCCGGGAGGATCTTCTGCAGAGAAGGTGGAGTG
>M00285:128:000000000-BF978:1:2114:12703:7235_1:N:0:46
TGAGAAAGGCTAAACACATACAAGGAAAAATAAGTTTGTTGCATTAATTTTCATTTGAGAGTAGAATCCACATTAACCAC
TTCTTCAGTGCACTCAGGAATGAAAGAAGCAATGAATGAAGTAAGTATTCTAGTGGCTCCACTATGCTGTCATTC
>M00285:128:000000000-BF978:1:2114:6157:7237_1:N:0:46
AAGCTTTGTGCACTTATGCAGTACGTTTTTAATACGGCAGCATATCGAATGCCTTCTGGAAATCCAAATATACTATACCT
GCAGGAGTTCCTTTCTCCACTTTGTTTGGTACATCCTCAGATAACTCTAGCAAATTTGTGAAACATGATTTCCTTCCCCC
AAAGCCATGATATTTCTGCATGAGATGTGGTGGGCACAGTTAGAGCTTCCACAACCCAGTGTGTGTGCAGCCTAAATCAT
CTTTCGATTACGTCAAACTTCAATTATCCACCTTACAAACCTCTTCCCTTC
>M00285:128:000000000-BF978:1:2114:10851:7238_1:N:0:46
CAGAAAATTCTAAAATATTCAAGTAAATATTATAAATAAACTACTTAACATTTTTAAGACCTTTTATTTTCTGCTGCAGT
CAGCTTTGTTACATATGAGCATAAGTTTAGGTCCTTATTTAATACCATAACACGAGGAACTACAGAAAGGTCAAAATTAA
G
>M00285:128:000000000-BF978:1:2114:22513:7242_1:N:0:46
TCTGTCTGCCACTTTATTACTCATTCACTTAAAATGCCTGCACTTATTAGCTGCTTCTTTGCTACCTCTTGCAGCTTGCA
TTTCCGCCAAACTTGTTTCACTGCCCGATTTGTCATTTCAAGTTTGGTAGTCTTCAAAGACGGTTCCACTCAACTTGCCC
CTGCCACTTGTACTCAGAGACTCGAATATCCTCCCCTCTTTGTTTTGTTTTTATTATTTAGTCCCTTAGAAATTAGTCCC
ATTTACTCCATCACATTCAGTTCC
>M00285:128:000000000-BF978:1:2114:22821:7243_1:N:0:46
TGTGGAGGCATTGGTGATGATTTTCCAGGAATCAGTAGACTCTGGCGTAGTTCTAGAGGACTGGAAGGTTGCAAATGTAG
TTCCACTGTTTAAGAAAGGAGGGAGACAGCTAAAAATGAAATTACAGGCCTATTATTCTGACACTGGTGGTTGGAAAGTT
ATTGGAGTTGATCCTCAAGGACGAAGTTATGGAATACCTAGAGGTGCATGACAAGATAGGTCCAAGC
>M00285:128:000000000-BF978:1:2114:21685:7244_1:N:0:46
TTTTGAATGGGGAGAGAGTGATGGTTCAGAGTAACCTAGGTGTCCATACACACAACTCACTGACAGTTAACATGAATGTA
CATCCAGCAATAATGAATCCACATGGTGTGCTGGCTCTAATTATATAAAACACTGGCTTTCATATTTCCTCTTGACAAAG
GAAAAAGCAATTTGGCCCATCAAGACAATGCTGGCTTTCTGAACATTCCCATCAGTCTCATCCCCCCAGTATTTACCTCC
AACTCATTCTCTTGAATGACCATCAATTCCATCCCCTTCTGATCCGCATCCCCCAATTCT
>M00285:128:000000000-BF978:1:2114:11175:7246_1:N:0:46
CCGTCGCTGTCTGTAAGGAGTTTATACGTTCTCTTGTGTCTGCGTGGGTTTCCTCCGGGTGCTCCTGTTTCCTCCCACAT
TCTGAAAGACGTACGGGTAGGTTAAATTGGGGGTTTATAAAAATGGGCAGCGCGGACTCATTGGGCCGAAAGGGCCTGTT
ACCACGCTGTAAGAAATGAGAACGTGTCTCAGGCTGATCCAGGAGAGGAATGGGTCATATAGCAGTGATGACACTGGTCA
GATCCAGGAGTGAGAGAGAGTGTAACCGGATGATCAATGAGTGAGGGAGAACGATGTCTG
>M00285:128:000000000-BF978:1:2114:13708:7246_1:N:0:46
GCTGCTTGCGGTCCTGGGCAGAGCAGTTGCCGTACCAAGCCGTGATGCATCCAGATAGGATGCTTTCTGTGGTGCATCGA
TAAAAGTTGGTGAGAGTCAAAGGGGCCAAACCGAATTACTTTAGCCTCCTGAGGAAGTAGAGGCGCTGGTGAG
>M00285:128:000000000-BF978:1:2114:10224:7246_1:N:0:46
TTGGCAATATCAGCCTTTTTGGTCCATCTCTAACTGCTTTTACCTTGATTTTTCAGCAGTTATGAGTCATCTATATTGGT
GGGTACAGGCCAGATAAGGGAACGACAAATATTTCCTGACACAAGGAACATTAGTGAATGAGATGTATTTTTACAACAAT
CCAGTGATTTCATGGCTACTGAAAGTAACCTCAATTT
>M00285:128:000000000-BF978:1:2114:11617:7246_1:N:0:46
TGGGGGGTGGGATAAAGAAGGGGAGGGGTTACCGTAAGTTAGAGAAATCGATGTTGAGGCCATCAGGTTGGAGACTCCCA
AGGCAGAATATGAGGTGTTGGTCCTTCAACCTGCACCTGGCCTCATTGTGGCAGTAGAGGAGGCCATCGATAGACACGTT
TGTATGGGATTGGAATGTGGAATTGAAATGGGTGGCCACCAGGAGGTCTCAGCCATTGCGGTAGACGGAGCGAAGCTGTT
CGACGACGCGGTCACCCAATCTACGTCAGGTCTCACCAATGTACAGGAGGCCGCACCAGG
>M00285:128:000000000-BF978:1:2114:19582:7246_1:N:0:46
GGCCCTTCGGCCCACCATGTTGTGTTGTCCTTCAAACCTAACACGATCTAACTCTATCCTCCCACATATCTCTCTATCCC
ACATTCTTCCATTTGCCAATCCAACTACAGCTTGGACTCGTCCAATGTATCTGAAACCACTACCACCGCAGGCAGCGCAT
TCCATGCACCAACCTCTCTCTGGGTGAAATTCCACCATCTGACATCTCCCCTGAACTTTCCACCTGTAGCCTGAAATCCA
TGCCGTCTTAAGCATCGTTGCCCTTGGAAAGTGGCTCTGGCTTTCTACTCTATCCATTCC
>M00285:128:000000000-BF978:1:2114:8136:7246_1:N:0:46
CCTGCTTGCCTTCAAAAGGAAGCTGGGAAATATATTCAGGTTTCTGAAATCAGATCCTGCCTTATGTCCAGGTGACTAAG
TCTCAACCCACCTGCTCCCCTTTCCTGTTTCAATCTTACCTCTCTGCTTTTTTTCCAGCCTTTATGTAATCCTACATTTC
TGCTGGATGACTAAAATTTAGACAATCTTTTTGATAAGATATTTATAGACTCATAGTAGTGCCTTAATGAGCAGTATGAA
GTAAATGAAGTCTAGCTAGAATGTTAACCCACCTGAACCAGCACAGTATTCACACACAGC
>M00285:128:000000000-BF978:1:2114:5952:7248_1:N:0:46
GCCAACACCAAAAGGATGCTAGGCGTACAAAAATGCACCAGCACTTTAAATGTTCGATGCCTGCTGCCTCAGTACGCTCA
CTCTAAGAATGTCTATTCAAGTCTCGATTTAATTTTTGTGGTTCCAATGTTGTTAATGTCTTTCTCTCATTGTTTTTTTT
AATGTGACCAGCACCTT
>M00285:128:000000000-BF978:1:2114:6645:7249_1:N:0:46
GATGCTGGTTCTGCACAAATGATGGACAACACATTAACTCTTTCACTGCTGGATTAGACAGTGATAGACAGTGTCTCTAT
GTACTTTCACAAGATCACAAGACAAGGGAGCAGAAGTAGGCCATTCAGCCCTTCGAG
>M00285:128:000000000-BF978:1:2114:10320:7250_1:N:0:46
CCAGTATTGTTTTCCAATAGTTACTGCATGCGTTTTGTTGCAAATCAATGGTTTTAGTTTTTAAAAAGCTGTTTTAGCCA
AATAGGAAAGCCTTTGCTATATCCTAGAGTCACTTTTAAGTGGTAAGAGTTACAGTCGAATAACTGTTA
>M00285:128:000000000-BF978:1:2114:3653:7250_1:N:0:46
GTCACCTCTTCCAAAAACTCAGTCGAATTCGGGAGACACCATTTCCCATGCACAAACCCACAAGGGCTATCACGAATCAG
TCCTTGCCTTTCCAAATGCAGCTAGGTCTTATGTCTTAGAATCCCTCCAGTAACTTTCCCACTTCTGATGTTAGGACCAC
CATTCTGTTGTTCCCTGGCTTGTCCTTGCAGCTCTTGAATAAATAAGATCGGAAGGCACACGTCTGAACTCCAGTCACTC
CGCGAAAGCTCGTATGCCGTCTTCTGCTTGAAAAAAAAAACAACAATCGCCAGAGTATAT
>M00285:128:000000000-BF978:1:2114:21580:7254_1:N:0:46
TCAGCATTGACTACTAGGTTACAGAATAGTCAAAATGGAGAGGGAGCATTCAGGGTATTGGGAACCTCCATATAATGAGA
GCACACAGAAGCCATGCACAAGTACTAGAAGTGCATTGCCTCAAAAATTACCCACCTACTCTATCGTACACCTCCTGCCT
GCCCTATCTGCAAAAACACCTGTAG
>M00285:128:000000000-BF978:1:2114:13379:7254_1:N:0:46
CAAGATTTAGATCCTATTATTTGCTCTAGAGCTTCTCAGAAATATTTGCAATTATTTCCTGCTGGGAGTATCAAGTAGTC
TAGTATTAGAATGAGTAGAATCATGGATGCTTTGGGCTAAAAATAAAATTAACGCATCTGCAAAAATCTCACATAAAGTA
GTGGAATACATCATTTATTTACATATTTAACCGGAAAGATATTTCAAATGAAAAGCACACTTCAAGACATATTCTTCCAT
TAACATTCTGAAAATCAATTTGTTGCATTCCAAATCAGCTTTATTTGTCACTCTCAATC
>M00285:128:000000000-BF978:1:2114:18344:7257_1:N:0:46
CTATGCTATTATACCCATTGTGCATTTCCATAGTGCCCTGTACATTCTTTTCAGGACATTTCAAAAGGACCACACCCACG
GAAGGGCTGTTGAAATGTAGGTACTGTTGTAATGTCAGAAACCTTTCCAGTCAATAAAGATATCAACAAAAGAAACAAAA
ACCTCAATCCCAGAACAACCAAATTGATCAGACACATTTAATTTAAAAGACCTTATTAAGGGCAGAATAAAATTAGACTG
CACCTTTGAAATATCAATTCTAAAACCCATGT
>M00285:128:000000000-BF978:1:2114:9376:7258_1:N:0:46
GGGAATTAAGGGCTCTGGGGGCGCAAGAGACTGCAAATGCTGGAATTTGGATTAAAATATAAACTACTGGAGGAATTCAG
TGGGTCAGGCAGCATCTGTAGAGGGTAATGGGCTGTCGATGCTTCAGGTCAACACTGCCAGTTCAGATG
>M00285:128:000000000-BF978:1:2114:19073:7260_1:N:0:46
CACAGATAGGGTGAATGGTTAGAGTCTTTCTCCTAGGGTGAGGAGTTTAGAACTATAAGGCACAAGTTTAAGGAGAGTGG
GGAAAGTGAAAGGGGACCTGAGGGGGAAGATTTTCACTCAGAGTGCAGTGGGTTTAAGGAACGAGATGCCAGAGGAAGTG
GTAGAGGTGGGTACAATTGCAGTGTTTAAAAGACATTTGGATAGGTACATGGATAGGAAAAGTGCAGAGGGATAGGGGTC
AAACGTGGGCAAATGGGATTAGCTTAGATGGGTGT
>M00285:128:000000000-BF978:1:2114:18742:7261_1:N:0:46
AAGCTATTAGGGCAGACGACCATTAACCCCTGTCAGAAGAATAGGTTTTCAGGAGGCAAAAAGGATGGAAACTTTTAGGG
AGAAAATTCTGGAATTTAAGATCCAGGCATCTGAACATGTCCATCTGTGGTGAAGTGATTAAATTTGTGTATGTTCAAGA
TAAGGATTGGAGGACCACTGATATCTTGGATGTGCATTGAGTAAAACGATATTGTAGATTTCAGAAG
>M00285:128:000000000-BF978:1:2114:9566:7262_1:N:0:46
GCTCTCCCAAGTCCATTCTTCAGCTCCCTCCTGGCTACCTTGTAACTCTCCAGAGCCCTGTCTGATCCATGTTTTCTAAA
CCTCAGGTAAGCTTCTTTCTTCCTCATACAAGATATTCTACATCTCATCTCAACCACAGTTCCTTCACTCTATTATCCTC
AATGGGACAAACCTATCCGAAGCACCATGAAAGTATTCCTTAAACAACCTTCACATTTCCGCTGTGCAGTTCTCCAATAA
CATCTGTTCCTAATTTACGGTCCCAAGTTCCTGTCTGATAGCATCATAATTCCTCCTTCC
>M00285:128:000000000-BF978:1:2114:4771:7262_1:N:0:46
CAGCATGTCCAAAGTTAGAGTCACAAACCCCACTAGTGCCCCCCACCCAAGCAAGCAAACAACATGAGGTAGCAGCAAGT
GGGGCCATTAGCAACACTAACAGAATCTTCCAGAAGGGAGGGGCCCAGCAGCCCACACTTGAAGGAACAGAGTGGACCAG
CCAAACCTG
>M00285:128:000000000-BF978:1:2114:10305:7264_1:N:0:46
GCACCCACATCCTAAAGATGTTTGGGGTTTGTCATTTAATTGGCCACTGTAAATTGTCCCTAGTGTGTAGGTGAGGAGTA
GAAGCTGGGGGAGTTGATGAGAATGAGGGGAGAATTAAATGGGATCAGTGTAAACAAGTGCTTAGTGGCTGGTGTGAGCT
AGGTGGGCTGGAGGGCCTGTTTTCATGGTCTAAGACTCTGAGGTTTGACGTAGATGACTTTGAACTAATGAGAGAACAAG
AAAGAGAAAGACAGATAAAGAAAAAGAGGAAAGGAAAATTGAAAAAAATCCAAAGAAAT
>M00285:128:000000000-BF978:1:2114:27180:7264_1:N:0:46
GTGTTTTTAAACTGGAGTCAGTCTGGTACAGCAGAGAATGCAACAGCTGACTTATGCATAAGATGTCACGAACAATAATT
TGATAACCTCTCCAAACATTGTTTTAGGGCTACTGACACCCAACACCACACCCCAATCCCAAAGCCAAAACCAAG
>M00285:128:000000000-BF978:1:2114:26468:7266_1:N:0:46
AGTTATTTGATTTTCAATACAATATTAATTGAACATATTTGATCTGTCACATTGCAATACAGGTTGAATCTTTGGTCCAG
CACTCTTAGGACTGGACTGGTGCCAGACCACAGAAAATCAAGACCACAAAAATTTCCACCTGCTCACCTTCCACTGAGCA
CGAGAACTGTTCTGTTCTTTTTATATATATCAGCCCAGATCAAATGGCAGTGCAAACTAGATGGGCCATATGAACTAATT
CTGCTCCTATGTCTTATGGTATAGACACTCCTCAGGTCACGTAAGGGACCTGAAAATTGT
>M00285:128:000000000-BF978:1:2114:9794:7267_1:N:0:46
TTTCACTTTTTTTTCTGGAAGCTTTCAGCTTTTCACACTGTTCCCTTGAGTGCTAGAGGATCTGACCCTTGTTTTTCAAC
CCCTTCAACAACCATTTCTGCTATTAACATCTTTCTGCGACCAATCTTTTGTTCCTAAAGTACAAAAGCAAAGTACTATG
ATTGGTGCAAGTCTGAAATAAAATCTGAAATGCAGGTAATATTGAGTAGGTTAGGCAGCAGCTGAGCAGAGGGCAAATTT
TTCATCATTTTTGCTTTCTGCATCTTTACATCCCACCACCAGTCTCTTTCACCTT
>M00285:128:000000000-BF978:1:2114:10491:7268_1:N:0:46
AGAGTAAGGAAGTTATACTGCAGCTATATAAAAAAGGTAAATACTTTGTTATGAAAGGATTTGTGCATAGGAGTAATGTC
CTACTGTGATTATTTAGAGCCTTGGTGGAACTATACTTGCAATCAAAGGGATACAACAAAGATTCACTCCACTTGTTCCA
GGAATAGCAGTCTGTCACATGAAGAGACATCAAGTAGGTTAGGTCTATACT
>M00285:128:000000000-BF978:1:2114:12817:7272_1:N:0:46
CTAGTCTAAGGAGTTTCCCATTATAATTGCACTTTATGATCTTTAAAGGACAGGCCAGGTTGATGACAGTTGCATCTTAA
TAGCAGAACCATAGCATAATGCTGCTGTGGTTATAAATGAGAAAATCATCTGACCAGTTATTGGCACCACCATAAGAAAC
CAAATATTGATACTAATATAATTCAGCTATAATAGGTAAACCATATCGTAGAGTTTTCTGGACTTTCTGAT
>M00285:128:000000000-BF978:1:2114:8516:7272_1:N:0:46
CCGTCTCTCTTCCTGAAGTCAATGATCGGCTCTTTTGCTGACATTGAGGGAAAGGTTGTTGTCATGACACTGTGCCACTA
GGCTTCATCAAAGCGAATCTTAGCCTTCCTCATCACCTCATCAACCATTCTTCCCCAATAATAATGTGTGCTTGTCTCCG
CATTTCTTATTGATGTGTAGTC
>M00285:128:000000000-BF978:1:2114:10743:7274_1:N:0:46
GCAGTGGCTGGGAGACGTTGTGTAAATGGTGGGAAGTGCCATTTTAATTTGCATTCACAAGCTTTATTGATCCATGTGAG
TTCAGTTAACTTTTTGTTGCATCATGTCAAGGTCCAGCGGGCGTGATTATAGGCATTTGTTTCTGAGGCTATCTGTTCCT
GCTGCCTTCTGAACGAGCGTTGGGAGGTTTTCCTGTTCACCTGCAGATATCGTGCAGCTCTCTTACTTTCCACCTCCTCT
A
>M00285:128:000000000-BF978:1:2114:6236:7275_1:N:0:46
GGGAAACATTCATCATTAGTGCAGCACCCCAGGCTTGACAGGGGACTTAGCAAAGCTAAAATCTGAGATTTTCCTAATAT
CACATTACCTCATGTATTTAAAGAACTTAATTCAAGAAGACAGTAACACCTGAGAATCATATGACAAAGTGTAATTTCCT
CAAACTGTCCCCTTCAACATCAATATGCAGAACTCTTTTCCAACAAATACAATGAAACAAGTCATTAATCCACTAAACCT
TGATTGTTTAACTAGCCAAGTCAC
>M00285:128:000000000-BF978:1:2114:14198:7276_1:N:0:46
AAACAGAGAAAACCTGGGCGGACTGGGTTACCTGAAACTGGAAAATTCAGTGGTCATTCCATTGGGCTGTAGGCTACCCA
AGTGGAATATCCACCTGGTGAACAAGCTCTGCATCACGTCCAATGCCAGTATATCTTTCCTCAAGTAGGGAGACCAGAAA
TACACACAGTAGCTGCAACCTCACCAGATCGGAGAGCACACGTCTGAACTCCAGTCACTCCGCGAAATGTCGTATGCCGT
CTTCTGCTTGAAAAAAAAAAAAAAGACAGAAGAAAGATAATCCATTAAAGATGAGAAAA
>M00285:128:000000000-BF978:1:2114:20991:7276_1:N:0:46
CGGAGAGTGTGGAGTGATGTATTTTGGCAGAAAGTAGAGGTAGAGGAAGTATACATTTAATTATAAGATTTCTAAAGAGT
GTGCAAGAACAGAGAATTCATGGGCCTGTTTTTTTGATGGTAGGGAGAAAAATTGAGAATTGCTTCATAAATGGAATTAT
TGCATACAAAAGCTGAGGAAATTTATACTTATCACCACACCTTGAGAAAAATGAAAAGGTCCGTGAGATGGTGCAGAACA
GATTTACCAAAATGGTTGTGGAAATGAGGGATTTTAACTACCAAGCTTGGGTTGGAAA
>M00285:128:000000000-BF978:1:2114:17983:7278_1:N:0:46
GGAGATAATATCAATGGATTTTGCTACCGTTAAATGTAAACATGAATAGTTAAACATCACTATGACCTTCTCTTCTGCTG
TCTGTTTGAGAAGTAGCTATTTGGGTAGGCAACATACACCAGAGTGCTATTAAATATGAAGAATTTTAAACCTAGTAAAG
ACTGCTTCCAGGAAATAATGAGTTTTATTCTTGTTCTCCAGTAATTCTTTCTGAA
>M00285:128:000000000-BF978:1:2114:12000:7279_1:N:0:46
GAAAGAGACAACTTTCTCAGCAAGAGGACTGGTAACTAAAAGTAGAAGAGATGAGTTTCTTTTCCCCCTTCAGTAAGTCG
TTATAAACTGGAATGGATTGTCCCATAAAAATGGTGACAATAGATTCAATAGAAAACTTTCAAATGGAAAATGCTTGGAG
GGAAAATAATACCAGTCTATCGGGAAAGAATAAAAGGAAACAGGATTATTTTTTTTAGCTCGTTCAAGTAACTGCCTTTG
TGCTGTGTGATCTTCTGCACAATCTATTTATTTTTGTAAATTATAGTAATTTTTATGCCT
>M00285:128:000000000-BF978:1:2114:12235:7279_1:N:0:46
GCCCAGAGCGCTCAACTTCCTGATTAGCTGTTGCGGGATGATGGAATTGAAAGCGGAGCTGAAGTCAATGAATAGCAGTC
AGCAGTATGAACCCTCCTTCTCTAACTGATATAGTGCAGAGTGCATGGCAGAGGAGACTGCATCATCGGTGGACCTGTTT
GCC
>M00285:128:000000000-BF978:1:2114:5238:7280_1:N:0:46
AGGAATGACCAGCAATATTTCTAGCTCTGTTGTTTTCACTATTGCTTCCACCTTTTCTTTGCTGCAATCTACTTTGAATC
TGCTATAACCCAAGATAAAGCACTTTTTTGCTGTACAAATGCACACTTGTATCTTAACATTGTGTTTGTATAGCCTCTTG
AACACTTCTAATACTCAGATTTTTTTTCTTTGGTAACAGTGGCTTCTGGTACACCATCCTGATTGCATAGGGAATGATCC
ACAACTTGTAGTATCTTTTCCATTGTTAGTTGAAAGATTATAATATGGATTTTGCACTGG
>M00285:128:000000000-BF978:1:2114:10097:7281_1:N:0:46
GTGGGCGAGATTTGGACAATAAGTCTCTGCAGGTGAATGTAGACCAGCGTGATTTTGTTTCAAAGACATTGGTGTTGAAA
TCTCTTTGATGGCTCACTCGAATCAGATACAGATTTATCAACCAGAGAGGGAAAGCACATTGCATTACTCACAATTTTGC
CAATTCACACTTGCACAATTATTCGTTTATTATTTGACGTGGAACAGCTTATTGATTTTCAGAAAGAATAATTATTTCTG
TACAAAGTACTTGGTCAGTAACAGCTGTGGACAGAAGACCCTATATCGAAATGTCATTTG
>M00285:128:000000000-BF978:1:2114:20598:7281_1:N:0:46
CCAAGCCGCGATGCATCTAGATAGGATGCTTTCTATGGTGCATCAATAAAAGTTAGTGTGTGTCAAAGGTGACATGCCAA
ATTTCTTTAGCCTCCTGAGGAAGTAGAAGCATTGCTGAGCTTTCTTGGCCATGGCATCTACGTGGTTGAACCAGGACAAT
CTATAGGTGATGTTCACTTCTAGGATCTTGAAGCTCTCAATCCTCTCGACCTCAGCACCATTGATGTATACAGGTGCACA
TACACCAACGGCTTTCCTGAAGTCAATGAC
>M00285:128:000000000-BF978:1:2114:11201:7281_1:N:0:46
AAGTAAATCCCCTGCAGATTAGCCTGATCTCCTCCACCAGCTGCTTTTGCTTACAAGACTCAGCGAGGAATATTTCCAGA
TACCTTCCCTATAATTTGCCCAAGCATGAAATGTTATCTTTTTTTTGGTGATATCATGCAAGTAAATATCATTTGGGTGA
AAGGGGCTGAAGATTATACAGTATGTACTGTTATAAACAAGATATTATTTTTGCACATGGCAGGTTTGTAATGGTGGACA
AGTCCTATGATATATTGTTTTTCCTACATTTATAAAAAAGAAACTGAGAAGACTTTGTGT
>M00285:128:000000000-BF978:1:2114:25978:7283_1:N:0:46
TGTCACCTCACTGCACCCTGTGCTGGGCCAGTCATTCTCTCCTGCTTTGTGCATTCTTGGGCCGACGCAGTGGTTGTCCT
GAAACTCTGAATTGTCTGTCTTGCTGTTCAAACTGATGATGGACTCTCCATCTGAACTGCCTGCCCTCGGCACTGGACAA
CAGTTGCATTGTTCAGGGAGTCGGTGTCCGAGTGATGCTTTTCACTCTGGGTCAGTGGTCTGTCACTGTCCCAGATGGGA
CCACCCACCCCACTTCTTCCCCCTCCT
>M00285:128:000000000-BF978:1:2114:17425:7284_1:N:0:46
GCCCTGTCGTGCAGTGTGTTCTGTTGTGCAGTGCGCCCTGTCGTGCAGTGTGCTCTGTTGTGCAGTGCGCCCTGTCGTGC
AGTGTGCTCTGTTGTGCAGTGCGCCGTGTCGTGCAGTGTGCTCTGTCGTGCATTGCGCCCTGTCGTGCAGTGCGCCCTGT
GGTGCAGTGTGCTCTGTCGTGCATTACGCCCTGTCGTGCAGTGCGCCCTGTCGTGCTGTGTGCCGGTACGTGCTGTGCAG
GAATTCTGCCGCCTGCATTTTGAGCAGGGGGTCCAGGAAGGTGTGATGGAGTGTCACCCC
>M00285:128:000000000-BF978:1:2114:9371:7284_1:N:0:46
AGCTGCCAGAGGAAGTGGTCGAGGCAGTTACAGTAACTGGAGAGCACGTCTTATCAGGATAGGCTGAGCGAGCTAGGGCT
TTTCTCTTTAGAGAGGAGTATGAGAAGTATCTTGATAGAGGTGGACAAGATGATAAGAGAATCAGAACTAGAATCAGTTT
GATTGTCACAACCATATACACACACACAGTATGCATAG
>M00285:128:000000000-BF978:1:2114:7171:7285_1:N:0:46
TTAGCCAAACAGGCAATCTGTTGCTACATCAGCGATTTACATTTCAGTGGCAAATGTTACATTTCAATAAATGTTCCCAA
ACGACTCAGCAACATGCAATACATACTCTGCTATTGTATCCAATAGATACACCATTGTCTTTATGTAGAAAGTAGAAAAT
AAATGGATTCAACTTAGAAAACGCTGTATTAGCCATTTATGAAATCTGTGTCTATAACAACGATTAACGTTTCAGGGGTT
AGTTGGACAGTTATGTAACTGTTGCCAAACGACTCAGCACCATGGAATACATAAAGTAC
>M00285:128:000000000-BF978:1:2114:23577:7287_1:N:0:46
AAAGATTATTGCAGCTTCTGCCTCCCCCATTGTACCTGAAGGACATTCTTCACTCTCAATGATGCCCCCACTCCCCACCT
TGTATACAGACTGATCTGACAGCCATCATGATATTAAAGAAGATTCCTAACCTTTTCCTTTCTCCTTTCTTGATATACCT
TTCAAAAATATCCTGAATTGTCTCCACAAGATTTGGTGGAGGCAGATACTATAGGGTCTTTCAAGAGAGTGTTGGATAGG
TACATGGAGGTAAATAAGATAGAACGCTATGGGTAAGCCTAATAGTGTAGGGACATGTTC
>M00285:128:000000000-BF978:1:2114:22411:7289_1:N:0:46
TTGGGGGTGGTGGGTGGAAGATGACAGTGTTAAAACACTCTCTTTTCCTTTTTCCCACCTCTCCACTGTCTAAGATACAA
GATTTTGATTTACCAATAGTTATTCCACAGTGAGAAATCAATGTGACTCAAATCAGTCACAATATATTTAATCTACTTAG
ATAGTCAAACCTGGGATTGATTTGAATAATAAAATTC
>M00285:128:000000000-BF978:1:2114:24474:7289_1:N:0:46
CAGTGATAATAAACCCAATTCTGATTCAGGGAAATCCCTGTCCTATAACCACTCAAATTGCAGGCATATTAGTACTGATA
ATTAAGTCTATGCACCAGGAATACATAGAAGTCCTGTACAAACAGGAGTGAACTGTTTCACAAACTACACGCTCACAAAC
CAAATCAGACCCCGTCCATCCCAAATGTGGAGTCTGCAATTTGAACACTAGCCTCA
>M00285:128:000000000-BF978:1:2114:11013:7291_1:N:0:46
GCAATTTTAAAAGGAGGAGGAGGTTTGTTCTGTGCCCATAGTGTGGGCTGACCTCAACTCGTTGCTATGACCAGCTGTTG
GGAAGAATATGGGTGTAGTCCTGGGCTCCAGCACAACGGAGTCATTCAGGCCCCACATGAGCGTCATTAATCCAAGTGGA
AGTTGTGGTTTGGAACA
>M00285:128:000000000-BF978:1:2114:14070:7294_1:N:0:46
NNNNNNNNNNNNNNNNNNNNNNNNNNNNNNNNNNN
>M00285:128:000000000-BF978:1:2114:27553:7296_1:N:0:46
TGTTGGTCCAATTTCACAAATCATGCAATTTCACCTGGAAATGATCACTAGCCCTATCTCCTCAGGGTTAAGTTAACTTG
TGTGCAATTAGCACTCATTTTAATGTGTTAACC
>M00285:128:000000000-BF978:1:2114:9481:7296_1:N:0:46
GATCTGCCTTGATGCATGTTGCAGCTGTCAGCCTGGCTTGGGATGTGTGCCTTTTGTGGGTTGATACCCTTGTCTGATTG
CTGTACAGAAAAGCATAGGTAGCTGCATTAAATTACAGTGGTCCTGATGGAAACTGGGGCAGGTTCACAACTTAGTGCTT
TCTTTTCCCTGGACGTAAAACAACTTGCTGTTGCAAACTTGCTTTGAACCAATTTTGCAATTTCCTATTGAGGGATACTC
AATTTGGTGCTTGTGCTAATTCACCAATGCTTTACTGCATCGAAAACAGGAGCAATCTTT
>M00285:128:000000000-BF978:1:2114:11686:7300_1:N:0:46
TATAAGCAGAGGCAATACTATCTCAAGCTCTGTTCAATGAATAACCGTTAAATGTCCCACATAAATAGTAGTTGTTATTC
TTCTTATAATATTATTTGTAAAAACTGTGGTAGAAGGAGTAGAATAAGCACCAACTAAGCAGCCAGGAGTGAAGCTTTTA
GGCTTTTGTATGATAATA
>M00285:128:000000000-BF978:1:2114:10598:7303_1:N:0:46
GGTCTCAAGGATGGAAATGACTCTTATACGATGATGATTTTACGATGCTATCACTGTTGATGGGATCTGAAATGCTGACA
TCGTTCTCCACAAGAGTGAGTGTTAGTTCACTGGCTCAGAAGGAGCTGGGGAGGTGCTGCAGTTGGGAAACCCACTCACC
AACCTGTCACTTCAACTGCCCTCCCCTTTCCCACACCGACCTGTCTGTCCG
>M00285:128:000000000-BF978:1:2114:4149:7304_1:N:0:46
GGTGCATGAACCCTTCCTTATTATTCCTCTTTTGTACTATTTATTTTTTTTTGTAACTTAAAGTAATTTTTTATGTGTTT
ATGTCTTGCACTGTACTGCTGCCACGAAACAATAAATTTCACACCATATGTCAGTGATAATAAACCTGCATCTGAGAGAG
TCTTGAGCAATCGTGAGAGTCTTGACGTCACTACAAGATAATGTGCTGGTCATTTAAAACTGTGGTATCAAGAAATTTCT
TTTCATTGTGGATGTTAAATCTCCGGAATTCTCTGCCTCAGCGAGTGCTGGGGGCTGGAT
>M00285:128:000000000-BF978:1:2114:17895:7304_1:N:0:46
CCTTTGATTTCCCACTTTCTACTCAAACCTGATAGATTATGAACATGCAAACATGAATGGTTTTATCTTAAAAAACGCTG
TATTAGCCAAATAGGAAATCTGTTTGCTATATCAGGGATTAACTTTTCAGGGGTAATAGGTACACCAAACGACTCAGCAG
CATGCAAT
>M00285:128:000000000-BF978:1:2114:24979:7304_1:N:0:46
ACAATAACACTGCTTAGCCCATCAATCAAGAGGTGCACAAGTTCAAGTTCCCCGATCAGTTTCTTGTCCCTTTGCAGAAT
TAGCTGCAAATTGTTACATTGCTACAATTCTTTGATATAACTGGCAGAAGTTTAGAATTCCACATGGTTTCACTTTGGGT
TGCGTCCATTAT
>M00285:128:000000000-BF978:1:2114:17987:7305_1:N:0:46
GAAAAAGACCATCAGGATACTTTCCTTTATTAGCCAAGGCATAAACTGATTCTTTTCCCTTGTTTTTTAGAAGAAAAATC
AAAGGAGGTTCAATCTTGAACATTTTCAGAGTCTCATCCTTTCCTTCATGCAGCATTCAGAAGCCCTAAATTTTAACACC
CCAAAAAGTACTTCACTGTTTGTAAGATTCACCTGGATGTCTTGAGGTTTTAAAAGGCAACATATAAAAGCAAAATTATT
CCCCTTCTGAGTAGTTACTCAATGGGGTGTTTCTATTGCACATAAATATAAAACAGGATT
>M00285:128:000000000-BF978:1:2114:6002:7305_1:N:0:46
CACAGCAACCTGGGATATATCTTGTCCAGCCCTGGTGACTTATCTAACTTAATACTCTCCAAAAGTTTCAGTACCTCCTC
CTTTCTAATATCCACCTTCTCAATCCTTTCAGGCCGCTGCAAGCCCCCACTACAATCCCCTAGATCCTTCTCTGTAGTGA
ATACCGAAGTAAAGTATTCATTAAGCACCTCTACCATTTCTTCCAAGTCCATACACACTTTCCCGCTTCCACTCTTGATA
GGCCCTATCCTTTTGCATCTCATCCTCTTACCCTTCACATACCTGTAGAACGCCTTGG
>M00285:128:000000000-BF978:1:2114:6263:7308_1:N:0:46
CCCATCTTTTATTTATTTTGCTCATTGAGCTTACTAAAATCCCAAATTCAACTTGATGCTCAAACATCTTTCCTGGATGA
TCATTTTGCCTGTTTTTTTGCTCACATCTAGAACTCTGAAATATAACACTTTGTCCATTATATA
>M00285:128:000000000-BF978:1:2114:25506:7309_1:N:0:46
GAATCAACAAGCAAGAATAGCCCTCCTGTACCTGCCACTACTCAAAGTGATGTTTGAAAATGTACAGCGGCTCATCGTAA
AGGATCTGTCTTCCATCAGCATGAACTTCTTGAATGTGGTAAGTGCAAGGCTCTTCTGTGCTGTAGTGCCATCCAGTGCT
GCTGTGTCCCTGCTGGAGGGGAGAGCGTGCAAATATGCAAGGATATGCAAATGTAAAGAAAATTATTCATCTGAATTCAA
ACAAAC
>M00285:128:000000000-BF978:1:2114:18390:7309_1:N:0:46
TCAGATAAGTACTATTCTACCTAATGCAACTACTCTCTGATCAGTACTTTTCTACCAAATGCCACTACTCTCTGATCAGT
ACTATTCTACCGAATGCCACTACTTTCTGATGAATACTATTCTACCAAATGCCACTACTCTCTGATAAATATTATTCTAC
TTAATTCCACTACTCTCAGATCTGTACTATTCTACCAAATGCCACTTCTCTCAGATAAATCCTATACTACCAAATGCCAC
TAACCTCAGATAAATACTATTCTACCTAATGCCACTACTCCCAGATAACTACTATTCTA
>M00285:128:000000000-BF978:1:2114:8487:7310_1:N:0:46
CCCTGAGGCACATCGCTAGATTCAAGATTGCTTTATTGTCATTGAGCCGTTGAGACAACAGAACAACAAGATTTCATTGG
CACTCCCATGTCAGACAATAGGCACAGTACTTAATTTCTTCTCTATTTATTTAATATTTAAGTTAGAGTTTACTCTGTAG
CGTTTACTTGATGTATTAGAGTGAGAGAGAGAAGAAGCGAGAAAGAACTAGTGCAATCTGTGAAATTTG
>M00285:128:000000000-BF978:1:2114:4470:7312_1:N:0:46
GCAGTGTAGTCTTGTGCCTTGGTCTCTCTGCTCTTTTCCAGTGATATCTGACTGTCTCTTGCAGGAGTTTCATATTGTTA
TGCAGTCATTCACCTCACATGGCAGCTTCAGCATCACGTTCTACAGCACAAACCGACTTTAGGCAGATTCACAAATAATA
AGGCAAAACGGAGTAGAGAGGGTTGGGAAGGGGTATGTGAAGTGTACTCTGAAATGTTTGTGTAACAGATTAACTTAGTT
GTTTTCTAAATGTCAGGCATATGATAAGATAAAATAAGATATCTTTTTTAGTCACATGT
>M00285:128:000000000-BF978:1:2114:12719:7314_1:N:0:46
ACCCTCTGCAACATCAGTACATCCTTTCTAAGATAAGGGTCCCAAAACTGCACACAGTAGAACATTGCATGCCGTCTTTG
ATTGGTTTATTGGTTTATTATTGTCATTTGTACCGAGCTATAGTGAAAAGCTTGTCTTACAAACCGATCATACATGTCAA
TTCATTACACAGTGCAGTTACATTGAGTTGGTACAGAGTGCATTGATGTAGTACAGGTAAAAACAATAGCA
>M00285:128:000000000-BF978:1:2114:13383:7315_1:N:0:46
NNNNNNNNNNNNNNNNNNNNNNNNNNNNNNNNNNN
>M00285:128:000000000-BF978:1:2114:20639:7316_1:N:0:46
AGAGGAAGAAAGAGAGAGATAATAATTGAATGAGGATGCATATGGTGCCTTCTGCTTCTGTGGTAGAAAAGCATCTCAAC
ATTCAGTGAGCTCTTGCCCCAGCAAAGGCCAGTTGTGGTATCTGGAATCGTGAATGACACAAATTAATGCAGTCAAGAGC
AGAGAGTAGAACAAGACAAAACTGGGCGCAGACAATCTGATAATATCTGCACATTTTCACAAGACTGCTAAAATAAAAAA
TC
>M00285:128:000000000-BF978:1:2114:23241:7316_1:N:0:46
GATCTGAGAGACTTTGTGCCAAATGCTTGGTCAGAAATTGATCTGAAGAAGCACCTTTAAGGAGGAAATATAGTTAGAAA
GGCAATTGGATTCAGGGAGGACTGCTAGTAGAGTAGTGACTTAATTTGCGGTTGATCAGAGTGCCTCAGCTACATCCCAC
AGCAGACCGTCTGCTCCAATACTGCCACCATACCAGATCAACAAAAAATT
>M00285:128:000000000-BF978:1:2114:8451:7317_1:N:0:46
GATATTTTATCTTGCTTTAAGATCTATCAAACCCTTCCCTCCCACATAGCCCCCTATTTTTCTATCATTCATGTAACACT
TTCCTTAAAAACAGGATGGTCTATCAAGGACCAAATTGATCACCCATGCTCATACTGAAACTAATCAATAATTTATCTCA
TTTCAAACATAAAAAATTAAACTGTGAAATAATGCATCTAATGCAAATATAGGTAATTCATCTTTCACATTGGGTTCCGG
TGTTTTCGCTGTAATTTTCAAAGAACTCTCTATCCCTTTGTACATTACATGCAGAACTTT
>M00285:128:000000000-BF978:1:2114:25793:7318_1:N:0:46
TGCCATCCAGCCAACTCTCCACCCATTCTGTTATCCTGCCTGTTATTCCGTGATCTCTCATCTTACTAATTAGTCTTTTG
TGAGGCACCTTGTCGAATGCCTTCTAAAAGTCTAAATACACTACATCTACAGCCTCTCCCTTGTCCACCCTGCCTGAGAT
TTCTTCAAAAAACTCCAATAGATTGGTCAGGCAGGATCTTCCCTTCACGAATCCATGTTGACTAGGGCTTATCTTGCCTT
GCACCTCCATGTATCCCATCACCTCATCC
>M00285:128:000000000-BF978:1:2114:18010:7319_1:N:0:46
AAGTATCGTACTAGTTAGTGAAAATTACTACATCACTGAATTTCACTGTGGTCCAGAATGTACACCTTGTAGATCTGCAT
CCAGATGTGTGTGTGTGTTTGTGTGTGTATCTCCCCACTGTTTCTGTGCACATTCTGTTTGCTTTACACAGACTGAAGCA
TTGGAGGCACCATTAATTGTTTATATATCTGTATTTCCATTGTTCTAATCAATTTTGACTCACACTGAACTGTTTGACAG
ATGTCACTGCCAATTCTAATAACTAAAGACTTCCCTTGTTTGATTTCTTAGAATTAACA
>M00285:128:000000000-BF978:1:2114:11416:7320_1:N:0:46
ATGGAAATGCAGCAGCTAATTTATGCGCACCAAATATTGGGAAAAAAGTACTATCCTGATCACTGCCTAGAATTTGAATT
GCACAGCACCATGTTTTTTTTGTAACTTAATTTTACTCAAGAATAAAATGTATTAGAAAAAAAACAGGATTTGTTGCATG
ATCTGTGATTTTCCTCATGCCAACAAGATGCCCAGACATGCACATTAGCATTAATTACTAAGCAACAAATAATACTGCTT
TTCATCTGTGCAGAAACAGGCCTTCAAGATGCTTATGAAATCCAATTCAGCTTAAAGGGG
>M00285:128:000000000-BF978:1:2114:26473:7320_1:N:0:46
AAGGTCCATCAGAAGCAGAAAATGAGGGAACATTACCAGGATGTTCTCCCAGTGCCCAAGCCAATGGTCTTCACTAATCA
ACACCACTAAAACAGACCAATTAATCATTTCACTCATTCATTCGGTACTAATTAGTTCGCCTCCTCCAAGTCAATGAGAC
CAAGTCAGACTAGGTGACTGCTTTGCTGAACACCTTTGCTCCGTCTGCCATGGCCTTCTGGAGCTCTCAGTTGACGGCCA
TTTTAATTCCCCTCCCCATTCCCACGCTGACCTGGCTGTCCTCGGCCTCCTCCACTGCTG
>M00285:128:000000000-BF978:1:2114:3774:7321_1:N:0:46
TAAGACATTAGTGAGGCCAAATTTGGAGTATTGTGTGCAGTTCTGGAAGGATATCAGTAAAATTGAAAAAGTACAGAGAA
GATTTACTAAAATGTTGCCGGGTCTTCAGGAGTTAAGTTACAGGGAAATATTGAACAGGTTTGGACTTTATTCCTTGGAC
CGTAGAAGAATGAGGGGAGATTTGATGGAGGTTTACAAAATTATGGGAGCATAGACAGACTTAATGTGAGTAGGCTCTTT
CCACCTAGATTAGGAGAGATAAGTACAAGAGGACACGGTTTTAGGGTAAAAAGGGAGAGG
>M00285:128:000000000-BF978:1:2114:8306:7321_1:N:0:46
TAAGTCAGACCAGGGCAGGACTTATAAAGTGATTGATAGGGCTTTGGGGAGCGCTGAAGAACAGAGGGACCTAGGAATAC
AAGTACCTTAGAGTGCCATCACGGGCAGACAGGGTGGCGAAGGTGGCGTTTGGCATGCTGGGCTTCATCAGTTATAGCAT
TGAGTATAGGAGATGAAAGTTGTAGATTGAGACTGCAGATGTTGGAATCTGGACCAAGACAAAAAGCTCGAGAAACTCAC
CAGGTCAGGCAGGATCTATGAAGGGAAATGGGCAATCAGTGTTTTAGGTGGAAGCTTTGG
>M00285:128:000000000-BF978:1:2114:9084:7323_1:N:0:46
CACAACCTGCAATTTCCCATCTAAATCACACATTATTTTGATTAAAATATTTAACCATTCCTTTACCATCACAGAGTCTA
TCAAAATCATGGAACACATGCCTCAAATAGTACTTTAGCCACATAGATTGCAATGTTTCAAAACAGACATCCCATGAACG
AAAAATAATAAGAAAACAAACATCAATGGCAGCTTCTCTTTCACAATTAGATTTGGTATTCCATGTTCAGAATTATAAAA
TCAATCACATAAATTGTTCACTCACTAAATGGAATTTAAGCTTAGAAAGCAGCTTTATGC
>M00285:128:000000000-BF978:1:2114:20887:7325_1:N:0:46
AGTGATCTGCGGATAATGAACCCTCAGATTCCTCTGCTCCCTTTGTTTTCTCCTCCCCTCCCTTTTTCTGCAACTTAGAA
TCGATTCATTTTCTCATTTTTTCTAAATTTTGGTCATCGACCTGAAACGCTACCTCAGTTTTCCCTTCTCCACAGAATAC
TGCCTGACCTGCTGAGTATTTCCAGCACTTTAAGTGTTTAATTACTGCAAAATTGTATG
>M00285:128:000000000-BF978:1:2114:26512:7328_1:N:0:46
TTGTTTTGCTGACATCGAGGGAAAGGTTGTTGACTGGTCACCATGACATTAGGCTATCTCCTTCCTTTGCTCCATCTTGT
AGTCTGAGATCCAGCCCACTGTGCTGGTGTCATCTATGAACTTTCAGAACCCATTCCTCTATACTGATTCTGTTTTCACT
CCCTCTATAGGCAGTGAATACCTCTGAGATTTTCCTCACATCCCCTTTATATCTTTTGTCCAAAATTTGTAATCTGTGTT
CCTAGATCCTT
>M00285:128:000000000-BF978:1:2114:23541:7328_1:N:0:46
TTTGCCATCAGGGAGGAGGCTTAAATGTATCAGGGCAAGAACGACCAGGCTGTACAATAGCTTCTTTCCGCAAGCCATCA
GAACTGCAAACTCTCTCATCCCTCCATCTTCCTTTGTGAACACTAAGAGATGCTAGGTGCACAGAAATGCACCAGCACTT
TAAATGCCCGCCACCAGCCCATTCACTGTAATAACTATTTATTTATTTACCGGCCATTTTTAATTTAATCTGCGTACTAA
TTTAATTTTAACTTCCGTAGCTTTTAATGTTTAATGTTTTTTAATGTTTATTCTGTTA
>M00285:128:000000000-BF978:1:2114:3922:7329_1:N:0:46
AAATGTCAGTGGATAAGGAATCTCCTGAGATGGAGAAGGAAAGATCGAGGAAGGGGAGAGAGGTGTCAGAGCTAGTCCAA
GTGAATTGGAGAGCAGGGTGAAAATTAGTGGAGGAATATATGAGACTGTCAAATTCTGCATGGGTACAAGAGATAGCAGT
CATCAATATAGCAGAGAACATCTAGCGGTATAGTAGAGCTTTTTCATCCAGATCCCAGCATCTGCTGTACTTTGTTTCTC
TATATTT
>M00285:128:000000000-BF978:1:2114:6739:7330_1:N:0:46
TAAATTTCCCACCAGTATAATCATTTTGATAATATTGCCAGTTCAACCCATTTTTTCTTACAGGTTATACCAGCCACTTT
CATGCAAGTACACTGTACCAGACCAACTACTGGATTGTCAATACCTACACACAGTATTTGGCATTTTGCTGTCCTTTATA
ATTTCAGCACAGTTATTATTTTCTTCCATGTTGGCTGCATAACTG
>M00285:128:000000000-BF978:1:2114:7719:7330_1:N:0:46
TGGGTGCCATCGTCACAGATCACCAGGTGTGTGGTACATAATGCAGCCATGGTGCACTGGTTTGGTTTGCAGATGGGGTG
CCAATCAAATTGATTGTCCTGGACAACGTCATGTTTCCTAGATGCTGTTGGAACTGAATTCACTAGGCAATTTGAGAGTA
TTTTAAAAGAATTTTTAAATTTTATTTACAGCATGGTAACAGGCCCTTTCGGCCTAACGAGTCTGCACAGCCCATTCTAA
ACCCCCAAATTAACCTACCCGTACGTATTCCTCCACACTTCAAACATGTGCTTTCTTGG
>M00285:128:000000000-BF978:1:2114:7970:7331_1:N:0:46
GATATAGCAACAAGTTTCCTATTTGGCTAAAAGAGCGTTTTATAAGCTAAATCCATTGATTTGCACATCCTCCACAAAAC
GCATGGAGTATCTAGAGGAAAACAATTGTAGCGCATGGATTTCATGGTGCTGAGTCGTCTGGTAACAATTATTTAACTGT
ACCAGGTATCACTAAAAAGTTAATCGCTGATATATCAACAGATTTCATATAT
>M00285:128:000000000-BF978:1:2114:10652:7332_1:N:0:46
GGGATTAGAGTAGAGGGCTGAGGACACAGCCTTGTGGGGCACCAGTGTTGAGAATAATCGTGCTGGAGGTATTGCTGCCT
ATCCTCACTTATTGCAGTCTG
>M00285:128:000000000-BF978:1:2114:24274:7333_1:N:0:46
CTGTTTGTTTGTATATTTAAGGAGCCATCCCTCAACATTGTAACAGAAGTAGTATACTTTGGGTGTCTTGTGGTTTGTGC
TCAGAACCCCTCAGTACAGCCACTTTCACTTGAATATTTGAAGGGTG
>M00285:128:000000000-BF978:1:2114:14934:7333_1:N:0:46
CCGTTGGGCCGAAAGGGCCTGTTACCACGCTGTAAGTAAATTTAATTTAACATAAACTTAAGATATTATACATAATCCCC
TTCTTCCAGAACCTCCTTAGTTAGTACCAGATTTACATCAACCACAATTTGTCTTAAATACATTTTGTGTTCTAAATGGG
ATCTAGCCTAAGACAACACTTTGGGATGTGGGAAGTTATTTTTTTTGTTCTGTTGCAACATGGCCTTGGATCAAGATCTG
TAAAAAGACTATTCTCTCCTTTCACACTGAGTTTTAACTTGCCAACTGGTGGTTTTATTT
>M00285:128:000000000-BF978:1:2114:24196:7334_1:N:0:46
GATCTACACTCTTTCCCTACACGACGCCCTTCCGACCTCGACTACACGCTTTCCCTCCTCGGCGCGAATCCAAACAAGAA
CGCAAGAACGTCGTGTAGGGCAAGAAAGAAGAAGAACTGGTGCGGGTGGAAGGCCCAGCAGGCAGGAAAAAACAAGGCGA
AACAACCCAAGGCGAGCGGCAGGTCACGAAAGTATGTAAGGCAAATGAGACAAACAGAGAACAAGGGTAGTAAACAAGGT
ATGCAAAGGACTAGACGACACACCACTAGATAGCACACCGTGAAATCGTGAAGAACACAC
>M00285:128:000000000-BF978:1:2114:22288:7337_1:N:0:46
CCCCCACAGCACAACAGTACCGCCCCTCTCATAGTAAGGCGCTCCCTCAGTACTGACTACAGCGGCACAGAATTATCTGG
CTATTGCTCTACTGCCCCTCCCACCTTGGCACTCCCTGAGCAGCACCCCTTCTCACAGTACAGCGCTCCCTCAGTACCGA
CAGTA
>M00285:128:000000000-BF978:1:2114:18098:7338_1:N:0:46
NNNNNNNNNNNNNNNNNNNNNNNNNNNNNNNNNNN
>M00285:128:000000000-BF978:1:2114:10501:7338_1:N:0:46
CGGCCGCACTGCCCTCGCTCCGTGCCGACCCGCCGCTTCCTCCTCTAGACCATTTTCCAGCAAATTCCACCTCCTCCTCC
TCGCCGCTCTTCCTCGGGAAACCCCTTTAATCCGACTACCCCTCTCAAAGGATGAGATTACGGGGCACTTTCACCTCACA
CATG
>M00285:128:000000000-BF978:1:2114:17073:7338_1:N:0:46
ACTGTGCAATAGCTTCTTCCCACATGCAATCAGAACCATGAACTCCCTCATCCCTCCATCCCTCCTGCTAACACCTAAGG
ATGCTAGGCATACAAAAAAAATACTGAGCCACAGGAAGCAAATTGAGTTGACAGACGACCTATTAGAGGAGCTTGCCATT
GTCAGTAAGTAGTTAATTTTTCTATTAACCCAATAATTCAATGTGGCATTGTAAAACATACCTAT
>M00285:128:000000000-BF978:1:2114:10900:7339_1:N:0:46
ACTACAGACATTATATTGCTCTACACCACCAACCTGCATCAGGATGACCTGAAAGCCCTTTGCTTCTTCTTTGAACAGAA
GTCCAAGCAGTTGCCCTCAACACTCTCCTTCATAGGCACATTTTGCTATCACATTGAAAAACCTCTCTGACTTCACTCAT
TTCCTCCAGATAAAAGGTGTTGCTAC
>M00285:128:000000000-BF978:1:2114:26798:7340_1:N:0:46
ATGTCTTCTCATCAGGTCCCATGTTAGGGGGGAAAGCTACATTTTTAATTAAAATTGTGTTTTTGTGTTAAGGGTGTTAG
CTTGATCTCTTTTTTGATGATGCCCAGTTGTACCCGATGTAAGACTAGTACAATTCATATCACTCACCATACCATCGCCC
AGTGTAATACTAGATGGAAGTGAGTTCAAGAGATGGAAATTAGCCATGTAATGTGTTTTCCCAACCCCTCTCTTAGCTCT
GCCACTAAGGCTAAGCACAGTATCATTGGTCATGTAAAGAG
>M00285:128:000000000-BF978:1:2114:26728:7341_1:N:0:46
CGTATTATCGGATGTAGTTATTAATAAAGTAGTTTTAACACTGACGTGTGAATTGGTGTGCTTCTTTTGCTGCTGGAATT
GTAACAGCATACATATCTGGTTTTTCATTTTCTGACTAATGGTATTGCACTATAGCATGATATCTATTTTTAGAACAATG
GTAAACTAAAGTCTAAAGGATGAGACATGAAAGTTAAGAAGAATGGCCTCCTGTGCATTACACAATTCTCATAATACACT
CCTCTGACAGGGTTGAATAAATAAACTCATTGATTTTTAAAACCTAAAAGTTTGGTTC
>M00285:128:000000000-BF978:1:2114:25737:7343_1:N:0:46
ATGAAAGTAAGTACATTTTTAAATAAGTCCATCAGATTCACTAAAATGTGTGGGATGAACAAAAGAACAGAGGATTTTGT
AGCATCAAATAAAATGGAATAATTGGAGTACAACTTCAGTACTTATTATTGTTTAGGTAACTTTGGGTGATTATGTTTTG
CATAGAATGCAACACCACGCATTTTATGTTGCCACTGCAACTCTTCACTGATTTTGCAAACAACTAGTCGTTTAGGATAC
TTTGAAGGAGACTTTTCTGATTATATAAATGCTGGCAATAATTATACAGTGTGAAGTAAT
>M00285:128:000000000-BF978:1:2114:13306:7344_1:N:0:46
ACCCTGTTTTCCAATTCATCCACAGCCTCCTCATACCTTACTATCTCTATCATCTACTTCACCCCAAGAACATTTTAAGA
CCTTGCTCTTCTCCAGTTTTGGCCTACTTTGCATCTCAAATTTTAATTCCTCCACCACTGTTGACTGCACCCTCTGCTGC
TGAGCCCTTAACCTCTGGGCTTCCAATAGAAGGAGGCCATTCACTCATCTATGCTGACTCTCAGCACATTCCCATTCCCC
CACTTATTTTCCTGTTACTCGTTCTCTCTCACACAACCCCCTTTGACCAAGTTTTAGTCC
>M00285:128:000000000-BF978:1:2114:18492:7345_1:N:0:46
CAAAACGCATGAGTATCTACATGACAATAGTTGTAGTGAATGTATTTCATGTTGCTGAGTCGTTTAGTAAGATTTATTTA
AGTGTACCTATTACGCACTGAAAGGTTAATCGCTGATATAGCAATTGATTTCCTATTTGGCTGAAACAGCGTTTTTGAAG
CTAAAACCATTCATTTCCCAGTTCCTTCACAAATCACATCATTATCTACATGAAAGCAGTTGAAGTGTATGTATTGCATG
TTGCTGAGTCGTTTGGTAACAGTCATTTTACTGTACCTCTTACCCCTGAAAAGGTAATCT
>M00285:128:000000000-BF978:1:2114:12904:7346_1:N:0:46
AAGTTGAAATGAATGGGATTTAGTTAGAAAAAGTAAGTGGTAGAAAATGGCATTTCTTTCTCCCAGTTTGGGAAATGCAA
AGAGTCAGGTGGAATAAACTCGATTGCATGTGAGGTTGATAATATACTTACTTATCAATCAAAATTAAAATTTTTGATGT
ATTTATCCTCTAAGATCTTCCTCTGGAGATTAAACAGGGGAAATTCTCCTACACAACAGTTTGATCTGACGGAAGCAACA
>M00285:128:000000000-BF978:1:2114:22896:7346_1:N:0:46
AAATTAATGTGATGCAAAGAACATACTATGATTTGACTGAGGCGGAGAGGAGCCATGTTTCAAGACTCAAGATTGCTTTA
TTGTCATTGAGCCATTGAGACAACAGAACAACAAGATTTCATTGGCACTCCCATGTCAGACAATAAGCACAG
>M00285:128:000000000-BF978:1:2114:14370:7346_1:N:0:46
GTTGCTGTCTGTAAGGAGTTTGTACGTTCTCCCCGTGTCTGCATGAGTTTCCTCTGGGTGCTCAGGTTTCCTCCCGCTTT
CCAAAGACGTATGGGTTAGGAAGTTGTGGGCATGCTACGTTGGCACCGGAAGCATGGCAACACTTGTGGGCTGCCCCCAG
AACACTCTATGCAAAAGATGCATTTCACTGTGTGGTTCAATGTATATGTGACTTA
>M00285:128:000000000-BF978:1:2114:12409:7347_1:N:0:46
GAAGCACTTGTGAACTTACAACCCAATGGTATGAACATCTGAATATTTTGATCTTAGGTAATCCAACCTCTGGGGCTCTA
CTCCAACATGCATTGAACTGTCCACCTAGTTTTCTTCGCCTTTTGCTCATTTCTCCTATGTCCCCCCACACCAACGGGCC
ACATCACTCCCATCCCCTACCCCACACGAAATTCCCTAAGACCTACCAATACTCTCAGCCACTCCTTCAACCCCCCCTCT
ACCTCCACATACCTATCCTTTACACGTAACAGGCCCGAACTCGAATACACTCCATTTCAC
>M00285:128:000000000-BF978:1:2114:12217:7347_1:N:0:46
CCATCCAAACACACAGCACGATGCGACAGACTGAACTACGGGTGTCTACCACTGAAACCATTCTCTTCATTTGACTCACC
TGAACCAAAGCCATGCTATTTGCTTGACACACCCTTAGATACATTAATGACTTGAATGAGGGCATTAAACATGGAAACTC
TAAGTCAGTGAAGGACACACAGCTGGGCGGGAGGACAAGCCCTGAGGAGGCTGCCGTGAA
>M00285:128:000000000-BF978:1:2114:26831:7349_1:N:0:46
TGCATGTTCTCCCAGTGTCAGACTGGCATCATCCAAGTGCTCTAGTTTCCTCCCACATCCCGAAAACATGCAGGTTGGTT
GGTTAATTGACTGCTGTAAATTGCCTCTGGTGCGTGTCGGTTAGAGGTAGAATCTGGGGTGAGTTGATGGGAATATGGGG
AAAATATACTGGGTTAGGATAGGATGAGAGGATAGAACTGGGTTGGGGCAGGCACGGTAGCGTAGCAGTAAGCGTAACAG
CACCAACGACCCAAGTTCACTTCCCACCACTGTCTGTAAGGAGCGTGTATATTCTCCCC
>M00285:128:000000000-BF978:1:2114:15996:7349_1:N:0:46
AGCTGCTGACATGGAAATCTGTGTGAATTAGTTGGCTGTGATTTTACTCGAAATCTTATCAGAATGTTTGCAAAAAATGG
TAGCCTGATGTTGCCTGGCTGTGCTGATGTCTCCATTGGCAATGGATTTGTTACCATATTTGCATCTATTAGGGTGATAG
ACCCATCATCATAGTCCTCTTTCTCTTGCTGCTCCTGCACACCCACTCTCCAGTACCCCATCCTCTCCTACCCACTCTCC
AGTACCCCATCCTCTCCCACACTCTGCCCAGTGCCCC
>M00285:128:000000000-BF978:1:2114:25293:7351_1:N:0:46
ACTAATACCACAGAGTAACTATTGGAAAACATTGTAGTGTATGTATTTCATGTTGCTGAGTCGTTTGGTAACAGTTATTT
AACTGTACCTCTTACCCTTGAAAAGGTAATTTTGATATATCACCAGATTTCTTATTAGGCTAAAACAGCGTGTTATAAGC
TAAAATCATTCATTCCCCAGTTTCTTCACAAAACCCATGTGTAT
>M00285:128:000000000-BF978:1:2114:23368:7353_1:N:0:46
TGTAGTTATTTGATAACTCCAGCAAATATGCTTTGACGTAAACTTTATTGGTGTAACTCTTGTCGATCCATATCTTATGG
CAGTAATAAAGACGTATGCTGCATTACCAAGGCTGAACAATTTGCTCAATGGCATAAGTATTAACACGTGGTTTTCTAAT
AAGTATGTTACATCTCCAT
>M00285:128:000000000-BF978:1:2114:21359:7353_1:N:0:46
GCATGGATGGCATGCAAAACAAAGTTTTTCACTCTACCTCAGTACACGTGACAATACAAATCAATTTACCAACTCTTACA
ACATTGAAGAAGTCCATTCAGCTCATCAAGTCTATGCGGACTCCCAAAGCATTCATATTCCCCACATATTTCCCTGTAAC
CTATTCTCTCTCGTATGCCCATTAAAT
>M00285:128:000000000-BF978:1:2114:12672:7353_1:N:0:46
GATCTACACTCTTTCCCTACACGACGCCCTTCCGTTCTGGTCTACACGTTTTCCCTCCCCAACTTCCTTCCGACCGAAAA
AACACTTTTTCCCACCCCTCCCCATACCCAACATGACGGTAATACCTGACGTTTTCCTCCCCACCCTACGATGGACAGAC
TCCTTTTCGACATTCGCATCCAGCTCGATTGATCGGCTCTCTAATCTTTGTACATATACTCACCCACGCATCAGAGGAAT
TATGTGACAAGGACTTCTTCATGGTCAGCGAGAGGAGATGTCCATGCTGAACACAGGC
>M00285:128:000000000-BF978:1:2114:19274:7354_1:N:0:46
CGTCTTTACTAATTGTAGTTCTTCTGAAGTCTATAAGATTATCTATGTCAATTGCATATTGCGTAATTCTGAAATAAAAC
AAGCATAAAGGAGGAGATTAAGGACAAGTTCCATCAACACAGGACAGGATGCACAAATTAATCAAAAGAATGTTGCTGCG
GAGACACCAATGCCGCCAGGAAGACAAGTGCGCTCGGCACTCACACAGAACACATTAGACCAAGTCACTCAGCTGACCCT
TGTATCAATCCTCCACTATGCACAGCATTTGTTGTGTGCTGCATACATAGTTGTGTGCTT
>M00285:128:000000000-BF978:1:2114:15806:7354_1:N:0:46
AGCATCACAAGAGAACACAAAACCAAATGTGGAAGAGTTGAGGCTGAAGAATCCTGGAGATATATAAAAATCAAGAAAAC
TCCAGAACGCAGCATGGAAACAGAGTGCCGCAGTCGAACAAAGAGATACCATAGCAGTAGGTTCAGAAGGAGAAGCAGCC
AATCTTCTACCAGCAGTGAATACAGCAACATTACCAGTAGTTCAAGTGAAAATACCAACAGCCCAATTCGTATAGAGCGA
ACAGATTCAGATACTGAGAAAGACA
>M00285:128:000000000-BF978:1:2114:15748:7357_1:N:0:46
ATCTGTTGATTGCAATAGAAACAGATTCGACTTTTAATGGGCTGTAATAGGAAGCTCTTAGTGAGACACATTTTCACTGG
ACCCGAATTAATTTGATGCTCCTTTATCTGCGGTTAGCCCCTCAGGTGCATGTGTGTTAACCAGATGATCAACATAACAT
TGCACGCTTGTTGTTTCAGCTGGTGAATTTCAGAGATGTTGTCTCACGGATACTGGGCCTGAATGTTACAGCTCTTGCAC
TCCCTGACTATGAAATAATAAAGAGGCTCGAGAGGCTGGCCCAAGCTCACCATTCTTC
>M00285:128:000000000-BF978:1:2114:21160:7360_1:N:0:46
GATCCTTTAACCTATAAATTCAAATGGGGGAAAACTAAGTACTTTCAAAAGAGATATAAAGACAATCCAAGTCATCCGGA
GATTAAATTGGGAAAAAATCAAAAGGAGAAGGATGATGGGAAGTCAGTGCTGAAAAAAGCTGCTGAGCGTACTTGTCACT
ACTGTACGAAATCTTGTCAT
>M00285:128:000000000-BF978:1:2114:15191:7361_1:N:0:46
ACTTGTATTTATATTGTAATTTACTTGTTTGATACTAATTTTGGTCTATCACTCAACCATATTTAATCCCAAGCCTATGT
ATTTTGTCAACTGGTTAAAAAAAGTCTCATAATAAAGAGTATGTGTTCTGAAATTGACCAATAAAATACAACATGAAATA
CAGAAACAAACTTTCACGATTGTTCAGTTCTAATATGAGATGAATAGTTAAAATATGTTATATCTATACAATT
>M00285:128:000000000-BF978:1:2114:13208:7363_1:N:0:46
GAAATACTATTATGGTGTTTGAGGTCCGTGAATGTACAAGGAATTAAGGGACATGGATCATGTGCAGGCAGAAAGGATTA
GTTTAAGTTGACATCGTGATCTGCAGAGACACCATGGTCCGAAGGGCCTGTTCTGGTGTTGTGCTGTTCTGTATGGGGCG
ATGGTTGGAGTTGATGGGAATGTGGGGAGAATAAATGGTATTAGTGCAGGATGAGTTTAAATGAGTGTATTATGGTTGGT
GCAGATTAGCTTGGCTGTATGATTCTGATTCTATTTT
>M00285:128:000000000-BF978:1:2114:26790:7369_1:N:0:46
GATCTACACTCTTTCCCTACACGACGCTCTTCCGATCTCATCTACACTCTTTCCCTACTCGGCGCCCATCCAAACTGGAA
CACAACAGTGCCCTACCCGCATTTCACCGACGCGGATCTGTTTGCCTCATCCGACTCAGATGATATGTATGCCGCCATCG
ACTGACTCGCCGACAAACAGGAACGGCAGGACAGCCAGCACAAGGAAAAACATCGAGGCCATTAAGCTCAACCAGACCAA
AGCGCACCAGCAATCAGCCACATACAGCTGCTGAACCGTGCACTCAGGTCCCATAAGTA
>M00285:128:000000000-BF978:1:2114:6945:7369_1:N:0:46
CGTACATCTCTAGAAATTTGCAAGAGTCTTTGGTGACATACCAAATCTCAAATTCCTAGTGAAGTACTGCTGCTGGTGTG
CCGCCTTCGTGATTGCACCGATGTGATGGGCCAGAGACAGATCATCTGAGATGCTGACACCCAGGAACTTGAAGCTGCTC
ACACTTTCCACCGCTGACCCCTCAATGAGGACGGGTGTGTGTTCTCCAACTTCTTGAAGTACACAATCATTTCCTTGGTC
TTGCTGACATTGAGCGCGAGGTTGTCATTGCGACACCACTCAACCAGCTGATCTATCTCC
>M00285:128:000000000-BF978:1:2114:25002:7369_1:N:0:46
ATCGTTCAGACATGAGGTCATGAGAGTATAACAGCATGGAAAACAGGCCCTTCGGCCCAACTCGTTCATGCCAACCAAGG
TGTCCATCTAAGCAAGTCCCATTTGGCCCATATTCCTCTATACCTTTCCTATCCATGTACTTATCCAAATGTCTTTTAAA
TGTTGTTGTTGTACCCACCTCAACTACTTTCTCTGGCAGCTCGTTCCATATACCCACCACCCTCAGTATGAAGAAGTTGT
CCCTC
>M00285:128:000000000-BF978:1:2114:15763:7370_1:N:0:46
ACAGAACAAAATTATTACAAGATCAGGAATGCTGTAGAAAATTCCCTGGGTTCAAATCGTACAGGTCATGGCTGTTCACA
AGCTTTCATGCCCTATATATACCAAGGTTATAAGGCCGAATACCAAGGACTGAAGATAGAAGACCATTTACCCCTCATTA
CTAGCACTTCTATAATTAGTTTCTTACCTTTTCTGCTAAAGACTCCATATTTTAGTCTATGTCCAACCAATAGAAACAGC
AGTATATCAGTTAGATA
>M00285:128:000000000-BF978:1:2114:21196:7375_1:N:0:46
CTGATCAGTGCTATTCTACCAAATACCACTACTCTCTGATCAGTACTATTCTACCAAATGCCACTACGCTCTGATAAATA
CTATTCTAAGTAATTGCACTGCTATGTGATCAGTACTGTCTACCAAATGCCGCTTCGCTCTGATAAGTACTATTCTACCA
AATGCCGCTGCTCTCTGATAAATACTATTCTACCTAATGCAAATACTCACTGATCAGTACTATTCTACGAAATGCCACTA
CTCTC
>M00285:128:000000000-BF978:1:2114:5780:7375_1:N:0:46
CCACACCTAGTCTGCAGTTTTAGTCTTCTTACCTAACAAAGGATGTACTTGCCATAGAGGAAGTGCAATGAAGGTTGACT
AGTCTGGTTCCAGGAACTGGCAGATGTGTTGTCTGAGGTGATTGAGTAGACTGGGACTATAATCTCTAGATTTTATAAAA
TGAAAGGAGATCCCATTGAAACACGCA
>M00285:128:000000000-BF978:1:2114:13068:7377_1:N:0:46
GAGGGTGATGTGGGGGAGGGTGTTGGGGAAAGAGGGCAGTGAGTGGTGGGTGTTAGAGTCAGACACACAACACAGAAACA
GGCCATTCAGCCCAACAAGGCTGGGGTGACTATTGAGTACCCGTCTATTAACCATGCACCGCC
>M00285:128:000000000-BF978:1:2114:9874:7377_1:N:0:46
ATTTAGTCATAATTTGTTCCCCTTCCTGCTCCTTTGGCATATTTTTCTCTTAAGCACCTTGTCTGGCCCACTCATCTCGC
ATACTTGGAATCATTAATGGCTACTACCCTCACACCCAATTTCTCCCTGAGATGTTCTCTCTGCTTTCCTTCCTCAGCCA
CTGCCGTAGGTAATTATTCAACTTCGGTAAGTTGAATAATTACCTCCTTCCCAGGCCACTTACTTTCTATTCTCTGAATT
CTCTGCCATGCATTTTAACACTGCAACATGTTTTCACAGACATATTTTAACCATTATTTT
>M00285:128:000000000-BF978:1:2114:28064:7385_1:N:0:46
CATTGATTTACCACTTTCAGCACTAAGCCTATGTGGGATCTTGCTAAAACCATTGTCATTTATGTATTTCATGGTGCTGA
GTCGACTGGTAAAATTTATTTGACAGTACCTCTTGTCTCTGAAAAATTAATTGCTGATATATCATAAGATTTCACAATTG
GCTGAAATAGCGTTTTCTATGGAGAATACATTGATTTACCTGTTTCTACACTAAACCTATGCAGGAACATGTTAATAACC
ATTGTAATGTATGTATTGCATGGTGCGTAGTCGATTGGTAACATTTATATGACTGTACCT
>M00285:128:000000000-BF978:1:2114:18843:7385_1:N:0:46
ATTGTCATTGGGAATTTCAGCCTCATCTCTTGGCATGCAGATCAGCATCCAAAGAAGAAACCACTTAATTTTCATGCCAC
TGAAAACAGAGGGATGAGAATCAGCATGTTGATCTTGGCTTGATCTGCCAAATACCAACATGGTGAGAATGAAAATCTTC
CCCATTTCTTCCCAACCAAGCAGCATCATCTTTCAAACCCTTAAGGTACCTTAAAGGAAGAGACTAGTCGCTCCATCTAA
GCAAGTCTAGAGACAGGGTAGTTGCCAAAGAACATCTGCAGTTCCTGCCACTTAAACATT
>M00285:128:000000000-BF978:1:2114:27624:7385_1:N:0:46
CTGTTTCCACGCTGTAAATAAAATTTAAAAAAAAAAAAATTTTAAAAAAAATGTCACAGCGAGACAGAGAAGGAATGGCA
GGGGGATTGAACTATGAGTGATGAGAGAGGTGGAACGACTGGTTAGGAGGAAGAAGGCGGCGTAGGTAGGGTGTAAGCAG
CAAGGCTTGGGCGGGGCCCGGGAGGAAGATAGTGTAGCGGAGGAGAGCTAGAAGAGGGCATGAAAGAGAGTTGGCTAGTA
GTGTGAAGGAAAATCCCAAGGCTTTTTTCTCATACGTGAAGGGCAGAAGGATGGCTGGGG
>M00285:128:000000000-BF978:1:2114:9284:7388_1:N:0:46
TATTAGTGAGCTTAAAGATAGATAAATTCCCAGTGCTGGAAGGTATTTATCCCGGACTGCTATGGGAAGCAAGGTAAAAG
ATTGCTACATCTCTGGCTGAAATTAGCAATTATTCATCTATTTAAAGTCTTCCCTGGCCACAACTGAAGTACCAGATGAT
GGGAGGACAGCAAA
>M00285:128:000000000-BF978:1:2114:8532:7391_1:N:0:46
CTTTTCAGGTGCAAGATGGACAGTTAAATACCTGTTGCCAAACGACTCAGCACCATGAAACACACACACTACAATTGTTT
TCCAATAGTTACTCCATGGGTTTTTCATAGAAAGTGGCAAATCAATGGACTTGGGTTATAAAAAACTGTTTCAGCCA
>M00285:128:000000000-BF978:1:2114:10220:7391_1:N:0:46
GCGAATAAGTATTTGGAAGACATTTGATGTCTTCTTTCATCCTAAAATAAAGCGACATCGGATGGGAGGTGAAATATAGT
GTCATGTTCGGGTGAAAATAAAATGTCAGGTGCAGTTATGTACGAGAAAATGTGAGGTGTTACACTTTGGGAGGTCTAAT
GTACGGGGAAAGTATACAGTTAAT
>M00285:128:000000000-BF978:1:2114:18275:7393_1:N:0:46
CAATTGAAAGGTGCTGGTGTTCAAAGGGACTTGGGTGTTGTTGTACATGAATCACTGAAATTCAGCATGCAAATACAACA
ACAAATTAGGAAACAGACTTTTATTATGGGAGGATTTGAGTACATGAATGAAGACTTCTGACTGCGATTATAGAGGATTC
TGAGGCCACACCTGGAATATTATGTCTCCCTAAAGAGGGAGATAGAAGCTATGCAATATGGATTCCTGGGATGGATATTA
TCCTGTAAACAGAAGTTAAGGAGTCTGGCCAACACTCTCTAGAGTTTAGAACAAAGGG
>M00285:128:000000000-BF978:1:2114:10939:7394_1:N:0:46
GGATGCTGCCTGACCTGCTGAGTTCCTCCAGCACTTTTTGTGTATTGCTCCAGATACATCCAGCATCTGCAGAATCTCGT
GTGTCTCCACCAGCATCCATTGGGCGTACAAAGAGAAGCAACTGTTAACAGGAGAGTTTAAAGGAAGGCTTGGTTCACTC
AGGAGGGAACACTGCAAGGACAACACAGTAGAAGGAA
>M00285:128:000000000-BF978:1:2114:27058:7395_1:N:0:46
NNNNNNNNNNNNNNNNNNNNNNNNNNNNNNNNNNN
>M00285:128:000000000-BF978:1:2114:19698:7396_1:N:0:46
TTTAGAACATATTAAAGGTTATTTTTGCATGATTTCTGACCTAGGTCAAATCATGCAGAAAGAAGCAATGCAGCGGAGGC
CTACATATCGGTTGGATAAATAATGATTTATGACACTATATAATGAATAGTGAATATATGTAAAACAAAATTATATGAAT
TATTATTCTGACCATGTGCAATTTTTTTGACCAGATTGGTTCATCTTTGTCACAGAAGATGAATCTGCGTAAACTGAAAG
CCAGTGTTGTTTACTTTTTCTGAAATGTGTGTTGCTTTTCCTTTACGTGGTATCTTCTGT
>M00285:128:000000000-BF978:1:2114:15687:7396_1:N:0:46
ATTACTCAGAGAGTGGTGAGGGTGTGGAATGGGCTGCCGGAAGCAGTGGTGGTGGCAGATACAATAGGGTCTTTCAAAAG
TCTGTTAGATAGGTACATGGAGCTAAGTAAGATAGAGGGCTATGGGAATGCTCAGTAATTTCTAGTGTAGGGACATATTC
GGCACAGTTTTGTGGGCCAAAGGGCCTAAATTGTGCTGTGGTTTTTCTATGTTCTATGTTCTACTTTCAT
>M00285:128:000000000-BF978:1:2114:12235:7397_1:N:0:46
ATGCAAGTGGTGTCTCAGACAAGGAGGCTAATGAGTTTTAATATACATGCAGGTGAGGGAGAGCTGAGTCGCTGAAGCCC
TTAATGAACCCATGACAGCCTAATTAGCCACAATTTATAATTCTAGGATTCTAATCAGCGGCACTGAAATGCTGTCGCAC
TTCTTTGTATGAATGAGTCTTTTTAAATGCTCCAATCTACTGACTTGATTGATAATTGCCTGTTTTTTGCTATCTCGTTC
>M00285:128:000000000-BF978:1:2114:18398:7398_1:N:0:46
TCTCTGTTACTTATGTGTTAAACCCTTAAGAAATATGGATGAACAAAGAAACAAGGCCATGTTTAAAAGAAACGAATGGT
AAACTGAGCTTCCTGTTCAAACTTGATTATCTGTTCTAGAAAAGGATCGCTCAATATCATCAAGACTTGTGCATGACAAA
ATAAAAGGAGCTCCTCAGACTTTCATATTTCTCATACATCGAAAGAAAGAACTTCAATCATATAGTATCATGCCATTCAT
AATCTCGGTGGTTATCTGTGTGTTTGCTTTCTCATCTCAAAATCAAGCAATGGTAGTTGG
>M00285:128:000000000-BF978:1:2114:10206:7398_1:N:0:46
GATCTACACTCTTTCCCTACACGACGCTCTTCCGATCTCGACTACACGCTTTCCCTACTCGGCGCGCTTCCGATCAGAAC
CTCACGCTTGCCCTACACGACACTATTCCCATCCAGACTGGACGAGCCCAGGGGAGGGGTTGCATGTTGCCACGCCTAAT
GTACGGGAAAAGACGACCGATACAAGATAGGAAGAGCCCACGTCAGACCTCGAGTCAGACGGCGAGATCGCCACTTCTGT
CTACTACTCGTAAATGAGAGCACAGGGGTCGAAGCGACAGTCTACGACGACAGTAGACG
>M00285:128:000000000-BF978:1:2114:24302:7401_1:N:0:46
GAACCTGTCCAACATATTTGCCTCCACCACCACCCCAGGCAGCGCATTCCATGCACAAACCACTCTCTTGGTGAAAAACT
TCCCTCTGACATCTCCCCTGAACTTTCCACCCAATACCTTAAATCCATGCCCTCTCGCCTTGAACATCTGTTCCATGGGA
TAGTGGCACTGGCTGTCAA
>M00285:128:000000000-BF978:1:2114:18453:7403_1:N:0:46
ACCTCATCCAGCAATTGCTCCGCCTGCATTGATTGCAACAAACGATAGCAGGTCGGGCGCGGCAGATCGGTCAATTGCTG
CACTTGTGAGGCCGTGATTGGCCGGCCCGCCGTGGCCTCAGCCTCCAATACTTTCATCACGCGCGCCAAATGCATAATTT
CTCACTTTACAGACATTTGTCTCATGTAATAAGAATTGCTTGCGGAAAGTCAAGCACCTCGAATCGGTAAGGAGAATAAA
ATGGAATGTTGCGGCCCCGGATATGCCTCCCCTGCCGAACCGATGCAGGCACCTCGAGA
>M00285:128:000000000-BF978:1:2114:8459:7405_1:N:0:46
AGATTGTCAGAGCCTTCTTCCCCATGGTGGAAATGCCAAATACTAGGGGGCATAGCTTTAAGACGAGACTGGGAAAATTT
AAAAGGAGATAAGCAGGTTAAGTTATATTTTTTTAAACATAGATTGATGGGCACCTGGGATGCCATCCTAGGGAATGGTA
GAATCAGTTATCATAGTAACATTTAAGAGGCA
>M00285:128:000000000-BF978:1:2114:7450:7406_1:N:0:46
TAACTTTTCTGGGGTAGGAGGTCCCGTGAAAAAACTGTTAACAATCCACTCAGCACCATTAAATACATATACTACACTTG
TCTTCCAACGGTTGCACCATGCAATTTGTGGAGAAAGAGGAATATTAATGGGTTTAGCTCA
>M00285:128:000000000-BF978:1:2114:6638:7406_1:N:0:46
AGCATGTCCTTTTATTGAATGCTATCCATTTGCTGATTTTAATGACTTCTTACATCTGGATCAATGCCGTTAAACTTGGT
GTAAGCATATGAAGTCAAAATGTACTTGAACCAGTAGCCACAATTATGTAAGTGCATTGTAGCAGATTCAATAAGTAAAA
GAATATGGTGAAAATATTCCAAACCACATCAGTTCTCAAGAACCCCATACAAA
>M00285:128:000000000-BF978:1:2114:26677:7407_1:N:0:46
CTGACACCACAGGAAAGTAAAGCCTAGTTGAGGTGCAGAGAGAGCAAACAGCAGATCAGGGATACACAGGATAACAAACA
ACAGAGTACAAATTGAGGTGAGAGGACAAAGCACAAGAAGTGTAGGTTAAACACCAGGCTGATATAAACAGACTGCAGGA
GGAATATAAATAGACTGCAAGAACAGAGTCAACAGAACATAGAAACTGCAAGAGGAGTGTGCACTCGATAGACATCAGCA
AGTACAGTGACACAGCAAGACTCAACAGGAACTGCTGGAGTACTGCAAGCACCAGGAGC
>M00285:128:000000000-BF978:1:2114:23214:7408_1:N:0:46
AACCCACCTCAGGTTTGTCCGGTTTGCTCTGCTCTTCCAGGGGCAGGCTGCTGTGCTGCCCCTTCAATGGAAAATTCTAC
CTGACCCTAACTGGATGAGTCTAATTCTGTCCGCTCATCTCAG
>M00285:128:000000000-BF978:1:2114:27995:7409_1:N:0:46
TTTGTCAAATAATCTCCAATTAAATGCTAGGTACAAGTTGTCAGTGTTCATCTTATTCCTTAACAGCAAGGTAACTGCTG
TCTAACGGCTCCCTGCAGCACTTTAGGTGTGAATAGCTATTTAGGTGATGGACAGCACACCGTGAATCCCACTTTGAATA
GGATGGGAGATACCCCAGCCAGAATCATTGAGTACTGCACCAAACAAGAGGAAGGTGCTCAGCAGTAGCTGTGTTTGCCT
AGTCTGTTCCCC
>M00285:128:000000000-BF978:1:2114:4129:7409_1:N:0:46
CATTGGTTTGTTAATAAGCAGATGGTGATTGTGACAAGTCATTTGTGTCTAGAAGCCCATGACCAGTGATGTAACTAGAA
CAGAGGCCTCTCAAAGTGTGACAACTACCCACCTTCCAAGAATTAGTGTGTACGCACACGCATCCTTCCATGGCATGACT
TCAAAATGCAGCATCTTCATAAAGCCTCCAGTTACAAGTCCAATCAATACACAACAACCAAGTTGCTTGAGATTCGCACA
TCAAACTACACAGTGCAGCTACTGGAAATGTGCATTACGGATGGGTGGCGTCATTAGAAC
>M00285:128:000000000-BF978:1:2114:10647:7410_1:N:0:46
ATGGGTTACACCTGAACTCCAAGGGGTCCAATATCCTGACAGGAAATTTTAATAATAGCTGTTGGGGAGGATTTAAACTA
ATTTGGCAGGGGAAGAGAAACCAGGCTAAATTAAGTTATTATTTACAGCACGGTAACAGGCCCTTTCGGCGCAACGAGTC
CGCGCC
>M00285:128:000000000-BF978:1:2114:25366:7411_1:N:0:46
CACACACGGGACCACCAGCTGAAGAGAAGGCGGCTGAGGAGCTTTGAGACACAGACACAATGAATGCGATGAGAATGAAT
GTTGCGGTGACATTGGACTGACTTCTAAGTTTGTGAAGCTAAAGGAGAGCAACATCAATCACTGTCAAGTTCACTGCTTT
TAATAATTCCAAAGGTGTGGAATCAAAGTATGTTCTTCTTTCTCATCAAGGCAGGTGACAAAGTCTGTAAATATTAATGG
CATCAGAAGCCTCAGGGCTTTTGGGAGCAAGTAATGGATAGAAAATAATTCTACACCAAT
>M00285:128:000000000-BF978:1:2114:27782:7415_1:N:0:46
CTGACCTCTGTAAATATTGTGTAGGATCTGGAAGGAAGTAATGGGAGAGAATGAAAATGGATGCTTGATGGTCAGCACAG
ACTCGATGGGCTGAAGGGCCTGATTCTGTGCTGTATCACTCTGTGGCTTTAAATTCACCACTGCTGTTTGTCGAGGGTGC
ACACTGGGCAGGAGAGGAAGATCGGAAGAGCACACGTCTGAACTCCGTCACTCCGCGAAATCTCGTATACCGTCTTCTGC
TTGAAAAAAAAACACAAACAAAAGTGAAACAAAAAACCACACAGCATAAGATCATACGA
>M00285:128:000000000-BF978:1:2114:14922:7415_1:N:0:46
TAACTCATTTTCACCCATACCAAGAGGATGGTCGACTGAATGGTGTAAAGTTGTCGTGTAATTGGCTTCATAATGTCCAG
AACCTAGTGTTGTTTCAGTTATAGCACCAACTACCACATCCATTACTGGTGTTGAACCATTATCAATGGTGCCAGTTAAT
TTACCGTTATCCCACAACCAAATCACTGCTTGTCCCTGAGCAAAAACGGGACTAGTAGGTGAGGTAAGTTCAAGTAATAA
ATCACCTAACGCAGTATCAGGATCTGTAAAGGATATT
>M00285:128:000000000-BF978:1:2114:27227:7416_1:N:0:46
AGCATCTATTCTCAATTCACGCTCCCAAGTTCCTGCCTAATAGCATCATAATTCCCCCTCCCCCAGTTAAATACTTTCCC
ATATCGTCTGCTCCTGTCCCTCTCCAAGGCTATGGTAAAGGTCAAGGAGTTATGGTCACTGTCTCCAAACTGCTCTCCCA
CCAAGCGATCTGAAACCTGATCAGTCTCATTGCCCAGTACTGGGTCCAGTATGGCCTCTCCTCTAGTCAGCCTGTCCACA
CACTGTGTCAGGAATCCTTCCTGGACACACCGAACAAACTCCGCCCCGTCTATCCCCTTT
>M00285:128:000000000-BF978:1:2114:15830:7417_1:N:0:46
GATAGTAACATGACATCAGCACTATATTATTGGAAACTTTGAGACAGGTGTGGTTGGCCACTCATGGAAGGTCAGGAAGC
GGCAGGAAAGGCAAAGGCATTATCAGCTGCAAATAAACTATTCCCACAGAATATCTAGAAGCACCAGTA
>M00285:128:000000000-BF978:1:2114:3765:7418_1:N:0:46
GGGAATGTTTGATTTTCAGCCAAAAAGAGGTATTTGCCACATTAATAATTTATAGCTCCATGAAGAATGTAATTGAATTG
GAAACTGTCTTGTCACCTAAAAAAAAGACAACAGTCATCTAAAAAAAGAGGTTACTTTTTTTCATGTCAATGTGCATCTT
GATGGCTCAGTTAAAGTACAGATTCTGCATTAATTCAGATAGTTAGTCAATAAAAGATATTGCTCAGTAGTTTTACAATA
AACATGCATGCTCTAAAT
>M00285:128:000000000-BF978:1:2114:14580:7419_1:N:0:46
AATGTGGATCAAACTGTTAATTGAAGGCATGAAGAAAGTGAAACCTAGTGCAGTAAATCATCCATTGAAGATTGGGCTTG
TTTCCTGACAAACTTGAGGCTGAAAAGAGTCAATGGTCATGAGGAACAGATAAAGAGTGTTAAGGCCAAGATCAGATCAG
CCATGAATGGCAGAGCTGGGACCCTCTGGCTTACCCCTGTTTTTATGTCCGTGTACTC
>M00285:128:000000000-BF978:1:2114:18541:7422_1:N:0:46
ATCCTAATGTGACAATCCCCTTTGTATAAAGACCAGGAAGGTCTTGTTTGCATTACAAGTAGAAGTAAGTAAATCTATGC
AGCACTCACACATCTCCAATCAACATAGTATATTCAATATTGCTGCCTCAGAGGCAAATTAGCTGGCACCTCCCTTGTTG
ATTAAGTAATGGTAGAGTAAGGTAAGCCTTTGGAAATAGTGAAGTACAGGAAATAAACTTCAACCTTTGTTCTCCTAAGT
ATAAAAAAC
>M00285:128:000000000-BF978:1:2114:21915:7423_1:N:0:46
GATTTCGTATTTGGCTAAAACAGCGTTTTATAAGCTAAAACCATTCATTTGTCACTTTCTACACATCCTCATGGAGAATC
AACATGAAAACAGTTGTAGTGTATGTATTTCATGTTGGTGAGCCGTTGGGTAACATTTATTTAAGTGTAATCTCTGATAT
ATCACCAGATCTCGATTTGGCTAAATTCGCGTTTTAAAAGCTATAACCATTGATTTGACATTTTCTACTGAAAACGCATG
GAGTATCTAAATGAAAACAGTTGTAGTGTATATATTTCATGTTGCTGAGTCGTTTGGTA
>M00285:128:000000000-BF978:1:2114:13824:7427_1:N:0:46
CACGACTCAGCGCCAGGACATACAGATACTACAACTGTTTTCCAATGGTTACTACATGGGTTTGGTGTAGAAACTGGCAA
ATCAATGGATATTCCATTCAAAACGTTGTTTAAGCACTAGAATAAATCTTTTGCTATATCATCCAATAACATTTCATGGT
TAAGAGTTTCAGTGCAATAGCTGTTACCAAACGACTCAGCACCATGAAATACATACATTACAATTGTTGTCCAATACCTG
CACCATGGTGTTTGTGTAGAAAGTGGCAAA
>M00285:128:000000000-BF978:1:2114:22081:7429_1:N:0:46
GATAGTGCCAGAGGTCAGAATTGAAACAAGCCTGTGAAGCAGCAGCTCTGCAGCCGCACCACCGTGCCTCCCTTAATGTC
TTTGACCTTAGATGTTAACCCTGTTACTCTTTCGAGACGGTCGAGAGCTTCAAGTTCCTCAGTGTGAACATCACCAATAG
CCTGTCCTAATCCAACCATGTTGACGCCATGGCCAGGAAGGCTCACCACCATCTCTATTTCCTCAGGAAGCTAAAAAAAT
TCAGCATTGCCCCATTGGCACTCACCAATTTTTATGGATGCACCACAGAAAGCATCTTAC
>M00285:128:000000000-BF978:1:2114:22598:7429_1:N:0:46
GAAGAATGATTCTGGGAATGAAAGGGTTAACAATTGAATTCATCAGGCAGTGACTGGGAAATCCCTGGGTGAGGCAGATA
CAGCAGCAATGGTTGGGCTCACCTGCCGGACAAGATATAGCTTCCACTTTCAAGGAGCAGGAGGAACAGAAGAAACAGGA
AATATGGGAAGAGCAACACATTCCTGCCTCCGCACAGTGGTCAGCTGGCCACTGGTCCACCTCCGGTTGTCTGCTTCTTC
CTGCGGTCCTTCTGTATGAAGAAGAGACTGAAGAGTGGGAATAACGTCATGAGTTAAA
>M00285:128:000000000-BF978:1:2114:10246:7430_1:N:0:46
CTTTCAAAACTATCCAGGTCGTGGGATATCTATTATGCTCCAACAAGTTCTAAAATGTTTGCGTTCATTTTATTGTCCTT
TTACCCCAATTAACAGTTTCTAAGCGTGCTTTACACTTGGACGCATAGAAAATAAAGCATG
>M00285:128:000000000-BF978:1:2114:14476:7432_1:N:0:46
CCCAAGGTCATAGCATCCCTCACAGAACCCCTCGCTTCCTTCTGCTCTTTGCAAAGTTCAAAAGGTCTCACTGTCTGGCC
TGAGGCCAGGGGAATTAGGTGCTTGCTGAGAAGCGACACGTTAGGAGGTCACTGCCTAATGATGGGTGCAATACGTTCAG
GAGTGAGCTGCCGCTCTTCAGAGGTGTTAGAGACCCCCAAGAGTGGAGCGAGTTAATTAGTCTATTCGTGTCTGCAATTA
CAATGGTAAGACTTATCAGGTAGAACTTGAGAAAAAAGAAGAAAAAAATAT
>M00285:128:000000000-BF978:1:2114:21668:7433_1:N:0:46
GTTGTAATGTGTTTGATAGTGCTGAGACGTTTGGTAACAGTTATTTAACTGCACCTCTTACCCCTGAACAGTTAATATCA
GATATAGAAACAAATTTCCTACTTATCTAAAACAGCGTTTTAAAAGCTAAAAACATTGATTTGCCACTGTTTATTCACAA
AGCTCTTGCAGTACCAACAGGAAAACATTAGTAGTGTATGTATTTCATGCTGTTGAGTCGTTT
>M00285:128:000000000-BF978:1:2114:11323:7434_1:N:0:46
GACTAACATTCTACCTGCAATGACAGATAAAAGGGGAAACTTTTCTTAATAAAATACATATTTCATTCCATATTTTGTGG
GCAGAAATATCAGTTCCTTATGAAAATATAGGATAATCAGCAACTAGCAGTGTTACAATTCAATAATTCAGATCAACTGG
ATCCTATGGTATCACTAAATATAAGGATAAATCTAAGTCACTTATGATGAACTATTTTCC
>M00285:128:000000000-BF978:1:2114:21089:7434_1:N:0:46
CAAATACAGGTTGTGGCAGGGCGATGGGGAAGGACTGGAAGAAGCACAATATCGGTAATCTCTGTCCCATTGACGGTCTA
TGAGGTAAGCACCTGTGAGCTGTGCAGCAAACATTAGAAGGTGACAGGTTAGCACTGATTTATCTCCTTTCCATTCACTG
TACTCCAGATACTTACCTTCTACTTACTCAAAAGGCAGAGGAAATTCCACATGTCCCTGATGACTTCCATCATCTTTTAC
AGATGCACCATGGACAGTGCCTTCTCTGGATGCATCACAGTTTGGTACGACAATGCTCTG
>M00285:128:000000000-BF978:1:2114:22209:7434_1:N:0:46
ACCACCCCATCTCGGAAATACTTAGCTGGTCATTCATCATCACTGGGTCTAAATCTTAGAAATCCCTCCCAGCAGCATTG
TTGGTATTGTTATTGGTTTATTATTCTCACTTGTACCAAGGTACAGTGAAA
>M00285:128:000000000-BF978:1:2114:7636:7434_1:N:0:46
GAAATATTAACTGTTTTTCTTTCTATAGATGTTGCCTGACCTCTGAGTTTTTCCAGCATTTTCTGTTTTTATTTCAGATT
TCCAGCATCTGCACTTTTTCTTTTTCATCGACTGGCAATTTAAATATTTTTATTTATCAGTGAATGTTTCTACATCACAG
AATGTATGTTAGTGCTGGAAAGTTGATGCCCAGTGCCAGTATCCGTGAGTTTCCTGCTCAGCTGCAGAGTTAAAGTGTCA
CTTTGCAGGCTGGGGATCCCTAAAAGAAGGTATCCCTTTATCTGATTGTCCTCGAGTTG
>M00285:128:000000000-BF978:1:2114:23667:7435_1:N:0:46
AAGGTTCAGAAATTGTAGAAGTGAAAAGGCATGTTTCAGATTATCTGCATTACTTTGATTAGAGTTAATTTAAATGTATC
TAATTGTTCATTTTATTAAAAAGTAACTTCTCATACTGTTTGAATGTTCACCAATGTCAGGGGCATTCACTAAAAATTAA
ACTTCAATTACTGGTTCAGCCTGGGGCACATTTTAATAGCAGTCATAGATTTCTCCAGGATTTACAACGTACAAGTCCTG
ACCAAATCAGGTTTGAGCCAATTTCAGAGACAAAGCTGCCACTGGAAGGCAAGTGCACAC
>M00285:128:000000000-BF978:1:2114:13337:7438_1:N:0:46
GTTTGCTAAGGTGTTGGCAGAGTTTCCTTCCATTATCACCCCACAATTCTCCGCTACAGTCCCCAAGCACGGCGTGCAGC
ATTACATCACCACACAGGGACCTCCTCTCCACGCCCGTGCCCACAGGCTCCCGCCCGACAAGCTC
>M00285:128:000000000-BF978:1:2114:19125:7439_1:N:0:46
GTCAGTATGCAGGATGATGCAGAGGCTACAGGGGTATACAGACAAGCTGATTGAGTACACAGGAACATGGCAAATGATAT
GTAATGCAGAAAAGTGTAAGTTTTTCTGTTAAGTAGTAGAAGATTGGATAAAGTTTGGCTGTGTACTA
>M00285:128:000000000-BF978:1:2114:14800:7440_1:N:0:46
AACTCACACAATGTACACAATAAATGCTTTCAGCTACTTAGTGTATTGTATGTGCCTTTGCCACAAACATTAGTCTGAGT
TTGGATTAATATTTTATTTGCAGCCTTTTCTTGTTGAATTATTTCCCATTCCTTTCCTGAAAATGATAGTATCTGGT
>M00285:128:000000000-BF978:1:2114:11836:7443_1:N:0:46
CAAGTTTAAAGAGGGCGGAGTAGAACTTTACCAGGACGATACCTGGATTGGAGACCAGGTGATATGAAGATAGCTTGATG
GAGCTGAGGCTTGTTTCTTTGGAGAGAAGAAGAATGAGATGCTACATGATCGAGGTGTACAAGAGGCACAGATCGAGTGG
ACAGTCAGAGACTTTTTCCCAGGGCGATAATGGCTAACACGAGGTTGGGTAAACTTTTAAGATGATTGCAGGAAGATATA
AGGGGGATGTTAGGGGCATGTTTTTAATCTCATTGTGGAGATTTAAGATACTGTTAGAC
>M00285:128:000000000-BF978:1:2114:26153:7445_1:N:0:46
GTTGATTTAAGAAATGAGTAAAACAGATGAACAAAAGCTGTACAAATTAGTTCTTATTGTCCAGGGGTCAACAAAACACC
CCTGTATCTGAATCTTTCTGGCAGTTCGCCCAATGTAAATCTATTGTGCAAAGTAGGTCCCAAAACTAAAACTTTATTTA
AAACTTTACTTGTAGAGCATGGTAACAAGGCCCTTCCAGCCCAATGGGTCTGTGCCGTCCAATTACACGCATGTTAATCT
ACTAACTATACATCTTTGGAATGTGGGAGGAAATCCAGGCAGACATGGGGAGAACA
>M00285:128:000000000-BF978:1:2114:5639:7446_1:N:0:46
GAGGCGTTTTACCAGGATGATGCCTGGATTGGAGGGTATGGAATATAGAGAGAGGCTTAAGGTGCTAGGGTTCTACTCAT
TGGAGAGGAAGAGGATGAGAGGGGATTTGATTGAGGTGTTTAAGATATTGAGAGGAATAGATAGAGTTAATAGTCAGCGC
TTCTTTCCCAGAGCGCAGATGCTCAAG
>M00285:128:000000000-BF978:1:2114:14366:7447_1:N:0:46
ACCGGCAGCCAACCAGAACAGGAACCTTTTATTCCCACCCTCTGCTTCCTGCCATCCAGCCAACGCTCCACCCATTTTGT
TATCCTGCCTGTTATTCCGTGATCTATCATCTTACTATTTAGTCTTTTGTGCGGCACCTTGTCAAATGCCTTCTGAAAGT
TTA
>M00285:128:000000000-BF978:1:2114:17464:7447_1:N:0:46
CAAACTCAATCAAATTTGTGAGATGGGACCATCCTCACAAAAAGCCATGCTGACTTTTCCCTTAAGTCCATGCTTTCCCA
AATGTAAGTTAATCCTGTTCCAAATAATCTTCAATAATTTCCCTACCACTGAAGTAAGGCTCACTGACCTCTAACTGCCT
AGTTTGTCCCTGTTTCCTTTAAACAAAAAGAACAACATTGATAATTCTCCATTCTTCTGGGACCTTGCTTATGACTGAAA
TCTTTGTATCCTCTTTAAACAATGCCCCCAGTAATCTCATCCCACTACCCCCCCCCTTTT
>M00285:128:000000000-BF978:1:2114:13906:7448_1:N:0:46
CAACCAAAACGCATGCAGTAACTGTTGGAAAACATTTGTATTGTATGTATTTCAGGGTGCTGAGTCGTTCGGTAACAGTT
ATTCGATTGTATCCCTTGCCCCTGATAGATAGTCGCTGTTATAGCAAAGGCATTCCAATTTGGCTAAAACAGCGTTTTAA
AAGTTAAAACCATTGTTTTGCTAATTTCAAATTAAACCGCATACAGTAACTGTTGGAAAACAATTGTACTGTATGTATTT
CAGGGTGCTGAGTCGT
>M00285:128:000000000-BF978:1:2114:5332:7448_1:N:0:46
ATGTTACAAGTGCTAAAATAAATTATTAGCTTTTATCAATTTTATTTAACACTGACTAATCAGTAAACAGAGGTTAAAAA
ATCTAAAGTAATTTTTGTTAGTTTCAGAGCAACATATCCCATATATGGTAGCACTTCATTTTCATTGAGGGAGTAAATGT
TTTTCTTCAACTCGTGATACTAGAAATAAATCAAATTATTATAAATGATTTACTTCAAAACTCTATGTTCTTCTGATTTT
ATTAGCAGCTCACTAACTACAAAGGAAAACAGAATTCTCATCTAGTTATTACAAGTCCT
>M00285:128:000000000-BF978:1:2114:7046:7450_1:N:0:46
AGAGATTAAACTTTATTGGGTAAGATATACGGTCGAATAATTTTCACCAAACTACTGTCATATAAAATACATACACTACA
ATTGTTTTCGAAAAGTTACTCCATGTGTTTATTGTAGATATTGGCATATCAATGGATTTAGCGCTTAAAACGCTTTTTCA
GACAAATAGGAAATCTGTAGTAATATCAGTAATTATT
>M00285:128:000000000-BF978:1:2114:21379:7451_1:N:0:46
CCTGAATAGTTAATTGCAGATATATCAAAAGAAAGTCCATTTGGCAGAAAGAGCGTTTAGAAGCAAAATACATTGATTTG
CCACTTTCTATTCTAAGCCTATGTAGGGACTTGATAATAACAATTGCAATGCATGTTTTTCGTGGTGCTGAGTCGATCGG
GAATATCTATTTGAGTGTACCTCTTCAACGTAATAAGTTAATTAAAGGTATAACAAAAGAATGTCCATCTGGCTGAATGA
GCGTTTAGAAGCAATTTACAACGATTTGCCACTTTCTACACTAAGTCTATGTAGGAAATT
>M00285:128:000000000-BF978:1:2114:21081:7452_1:N:0:46
TCCTACTGATTTCACCATATGGATAGAAGATAACTGGTCTGTTCCTTCACTTCTATTTCATATCACTCAGTATTTGTACT
GTATAAAAATCTATTAATTTCAATCATTAATGTTTAAACAAACACTTTTTAGAGAGAGAGAGGTCAAATTTCAGTTTTAC
TTTTTTGTGTCATGTACTTTCTTCTTTCATTTTTAGATGGTCTAGTGCTAAATTTGATAGTGCCATTTGGTTCTGGACTG
TCCCATTCTCTGCAGCTACCCCATTCAAACTATTGGTTTAAATAGTTTGATTGGTTGATC
>M00285:128:000000000-BF978:1:2114:13391:7452_1:N:0:46
CAGCTGCATCTCTGCCGGGTACGGTAACTGTAACATCTCTGACCGTAAGTCTTTGCAGAGAATTGCGAGCACAGCTGGAA
AGATCATTGGAGTACTTCTTCCCTCTATCCTGGATACCTACAACACAAGGTCTACAGAATCATAGATGACCCTTCTCATC
CCTCCCATGACCTATTTGTCCCACTGCTGTCTGGCAAGCAGTACTGGAGCATCCGGACCAGAACTACCGGACTG
>M00285:128:000000000-BF978:1:2114:20469:7454_1:N:0:46
ATTTTCAATAATTGATAAAGTAACATATTGGGGAATTAGAGTACATGGAGTTAATGGGATGTGATTACCTGAAGCTACTT
CTTACGCACTCCCTCCTGATCAAAGTTGACTTACACATACACCAGTTTTGTGGTTCTGAGTCGGCTAATGTGGTTACTGT
CGGGACC
>M00285:128:000000000-BF978:1:2114:4351:7454_1:N:0:46
AGAGGTACAGTTAAATAGCATTTACCAAACGACTCAGCACCATGAAATACATACACTACAACTGTTTTCATGTTGATTCT
CCATGAGGATGTGTAGAATATGGCAAATGAATTGTTTGAGCTTAAAAAACGCTGTTTTAGCCATATAGGAAATCTATTGC
TATGTCCCCGATTAAATTTTCAATGGTACAAGGTACAGTCAAATAACCTTTACCAAACGACTCAGCAAGATGAAATGCAT
ACACTACACCTGTTTTCATGTAGATACTCCTGAGTATTGTGAAGAAACTGAGAAATGAAT
>M00285:128:000000000-BF978:1:2114:24035:7455_1:N:0:46
AATGTCACTTAGATCACCATTAATACACAAGTAGCATCAGTGGAGGAAAAAAATCATAGTTAGTATTTCAAACATGAAAT
GTTAATTCTATTTCTCTTTATAGATACTGCCTGACCTCCAGATCATTATCAGATTTTTCTCTTCTTATTTCAGTTTTACA
TCATTCACGATATTTTGTTTCTGTACTATTAAGCAAGCAACTAGTATGCTTTGACATGTAGCAAGTACATTAGTCTTACA
GGTTTTTGACATTTTAATGTACTT
>M00285:128:000000000-BF978:1:2114:25191:7455_1:N:0:46
CATTCTCCCGTAGGAGCCAAAGGTCATCCAGCTGCATCTCCAATTCCCTAACAAGGTGAATGCTGGAGAGCAGGTAGCAC
CCGTGGAAAGAGAAACTTAACATTTCAGGTCGAATACCCTTCATCAGAACTGAGGAAGGGAGAAAACAAGTTAATCTCGG
TAGCAGAAAAAGTGGGGAAAGGGCAAAAGGTGGAACACAGAATTTCTGTAATAGGGTGAAATAATATTTTCATTAAAGCC
AGAATATACAAGGATAGGAAAGGAATTGGAGAAAAATAGCAAGCAAAAATGGCCAGTCTT
>M00285:128:000000000-BF978:1:2114:22965:7456_1:N:0:46
GTCTTTGTATATGTCTGCGAGGGATGGAAGCGAGACACCTATGATCCTCTCCGCAGCCCTAACTATCCTCTGGAGGGACT
TCCGCTCAGCAGCTGAGCATCTTCCAAACCAAACAGTGATACATTGGGTTAGGATGCTCTCAATGGTCCCCCTATAGAAG
GGACCATCAGTGTACCATTATATGAATCTCACCTCACTGATCATCCTGCATCTCACACTGGCATGGGGGCCACTTGCTGC
ACAGGAATCCCTCCAGGCAGTGGATCATGTGTAGCCAAACACACTGAAGCTCATGTTCCT
>M00285:128:000000000-BF978:1:2114:16732:7456_1:N:0:46
TGCTTAAACAATATGTTGCATTTAGGTAGAATTGTCTTTACATACATTTTGCATGTTAAGGCATATGAGGCAATGTTAGT
TATCTGCAAAAATGACATGGCTATCCAGCAGAGTGCAGCATTTGTCCACTTCTAATGAAAGCATATTTTTTTAACTGGAA
CTTTATCTTCATAAAAAAATAAATAGGATTATCACAAATAATGATTTAACTACAGTTGAAAGTTTAGATATTTGTTCTAC
ATTGATTGTGTTGATCTATTTCTAGATCTAAGTATAAAGCTCAAAATGAATCTAAATGG
>M00285:128:000000000-BF978:1:2114:25919:7457_1:N:0:46
TTAAATCTTTCCTATCTCACCTTAAATCTATGCCCTTTATTTTTAGACTATCCTACCCTGGGAAACTGAATGACCATTCA
TCTCATCCATGTCCCTCATGATTTTATGTACCTCTATAAGGTCACATATCAGGCTCCAGAGATAAAGCCTATCCAGTCTC
TCCGTATAATTAAAGCTCCCC
>M00285:128:000000000-BF978:1:2114:17292:7459_1:N:0:46
GGTCATAATGATGTAGATTGCTAGGTCAAGAGACAATCTTATCGTACTAAGGGGTCATTCAGTTGCCTTATAACAGCAGG
ATGGAAGCTGTCCTTGAGCCTGATGGTACGTGCTTTCAGGCTTTTTTATCTTCTGCCCAATAGGATAAATTCCTATCAGG
TCACCCCTCAGCCTCCTATGTGCCAGTGAAAGTAAACCCAGCCTATCCAATCTCTTCTTATAACAACAGCCCTCCATTCC
AGCCAGAATCCTGGTGAAGCTCTTCTGTGCTTTCTCTATTTCACCACATCCTTCCTGT
>M00285:128:000000000-BF978:1:2114:8113:7459_1:N:0:46
GGCAACAAGGTATGTGTAGTCTTTTCAAGGTTCTGCACTGACTGCCTTGTAAGTTTCTCTATGCATTTCTACAGTCCAGA
GAACACCTGACACATGATACACTCCTTAAAAGGAGAGATAGTCTTAAAGCAATTATTATTGCTCATAACTAATATTACAT
ACACTACAGTAGGCACAAAGGTAAAGTAGTATATGGAATACATTAAATGAATCTGCTTTCTGGAATATAATTTAATTTCT
GCACTAATGGAAAAGCCACTGGGGTTTGATCACTGTAACATATGGTAAATTACAAACC
>M00285:128:000000000-BF978:1:2114:16830:7460_1:N:0:46
GTTTCTAACTGCAGGTACCAGCCACGTTTGCCAGTTGCCTATATTAGTGATGATGATTATCATTGACAATAATAATTTGC
CATACCCTTTGAAGTCAAGGGTTTAACACTGATTAAACGCAATGTACATTTAGGCACCTGATTTTATATCT
>M00285:128:000000000-BF978:1:2114:15150:7461_1:N:0:46
TGTGTTGCTGTGATACTAATGGGGCCAATCTTTGAAGCAAGGGGAAAGGGGGAATAACAATGAAAATTCACAGGGGCAAG
AGAAAGGCAAATTTGAGAGCAAGATTAAAATCACTTTGATTGGTTTCACAGAATCAGTTGAGGTGATTAAATGCATTTAC
AATACAGCCTTCTAAATTTTGCCACTGTCATTGGGTAGGGTGTAAACCGTGTACAATTCTGGGCCCCAGATCTTAGGAAG
GATGTGCTGATGTTGGAAAGGGTTCAGAAGAGATTTACGAGGATGATTCCTGG
>M00285:128:000000000-BF978:1:2114:7166:7461_1:N:0:46
ATTGAGGATTTTTATAGAATGATGTCTTTGTTTTATTTTAGTATTATGGATAAGGATATTAATGTTACAGTAAGATTAAA
TGCCAGCCTTTAGTATTCATAATCATCCTCAAAATTAATAACAAAATGTTTATGGCATAACTAAATAATACGTTTAACTA
CTTGTGCAATGGATACTTGACAGTTTTATCCTGTATACTTTAGTTTGTACATTCTCTCGTGTCTGCATGGGTTTCCTCCC
ACATTCTAAAAGACGTACGGGTAGGCTAATTTGGGGGTTTGAAATGGGCGGCGTGGACTC
>M00285:128:000000000-BF978:1:2114:13964:7462_1:N:0:46
GGTCTTGAAGAAGAAAATGTAAAATTGTAACACCACTTCTACAGAAATACCAGAACAGATTTTTCTTGGCTGTTGAATTT
AGGACACAGCACAAGTCTGCTCTTATGATCGCAACTTCTTTTTAACAGACTGACATATAGAGGCTGTTAAAATGCTATTT
TATGTTGATGGTGTTTTTATTATTTTAAC
>M00285:128:000000000-BF978:1:2114:14611:7462_1:N:0:46
CCATGTGCTTTGTGAAGAAACTGGCAAATCAATGGTTTTATCTTATAAAACGCTGTTTTAGCCGAATAAGAAATCTGGTG
ATGTATCAGTGATTACCTTTTCAGTAGTAAGAGGTACTGTTAAATAACTGTTACCAAACGACTCAGCAGCA
>M00285:128:000000000-BF978:1:2114:25339:7463_1:N:0:46
CATAAATTGATTGGGAAATTATATTCTATGAACTATAAATTGCCATAGAGGTGAATGATTTGCAGTTATATGCTGTAAGT
CTCCTGGGAAAGC
>M00285:128:000000000-BF978:1:2114:17405:7464_1:N:0:46
AGTTGTAGCTGTTATATATAGGCCCCCTAATAGTAATCAGGAGGTAGACCATAAGTTGCAGCTAGAGATAGAAAAGGCAT
GTCAGAGTGACAATGTTAAGATAATAATGGGTGACTTTAATATGAAGGTGGACTGGGAAACCCAGCAAGGCAGCAGTTCC
CAGGAGAGCGAGTTTGTTGAATGTTTACAGGAGGCTTTTTGAAGCAACTTGTTGATGAGCCCACCAGGCGATC
>M00285:128:000000000-BF978:1:2114:14275:7466_1:N:0:46
TTTATGAAATTAACAAGAGCACTCAGAATGCAATAATGATATTATTAAAAATGTTGAAAAAGTCAATCCGCAGTATGGTT
TAACCCTATTCAGGAGGCACATACACTTATACATACACGGCAAACTTTTCAATTCAGATACTACCAACTCAAATTTAGCT
TGCCGAATTTGACAGATTTGTCTGACCGATTGCCAGCCACTAAATTCAGACTACACAAGTTTAAAGGGCATAAAGATGGT
GGTAAT
>M00285:128:000000000-BF978:1:2114:22347:7467_1:N:0:46
ATATAGAGAGAGGCTTAAGGTGCTAGGGCTCTACTCATTGGAGAGGAGGAGGATGAGAGGGGACTTGATTGAGGTGTTTA
AGATATTGAGAGGAATAGATAGGGTTAATAGTCAGCGTCTCTTTCCCAGAGCGCAGATGCTCAAGACGAGAGGGCATGCC
GTTAAGATAATTGGTGGAAGGTATAGGTGAGATGTCAGAGGGAAGTTTTTCACCCAGAGAGTTGTAGGTGCATGGAATGC
ACTGCCTGGGGTGGTGGTGGA
>M00285:128:000000000-BF978:1:2114:9879:7468_1:N:0:46
CCTCGTTGGCAACGGGGATGGTACCGGAGGATTGCATGGTGGCGAATGCAGTCCCCTTATTCAAAAAAGCTTGTAGGGAT
AGTCGAGGGAATTACAGACCAGTGATCCTTACTTCTGTGGAGGGTAAGCTTTTAGAAAGGATTCTAAGAGATAGGATCGA
TGAGCATTTGAAGAAACATAGACTGATGCGGGACAGCCAGCATGGCTTTTTGAAGGGAAGATCTTGCCACACAAGCCTGA
TTGGGTTATTTGAGGAGGTTACCAGACAGATTGATGAGGGTTGTGCAGTG
>M00285:128:000000000-BF978:1:2114:15555:7470_1:N:0:46
ATGGTGCGGTTGTACAAGACTCTGGTGAGGCTGCACTTGGATTATTGGGTTCAGTTTTGGTTGCCCTGCTATTGGAAAGA
TGTTATTAAACTGGAAAGAGTTCAGCGAAGATCTAAATTGATGTTGCCAAGACTTGAGGGACTGAGTTATAGGGAGATGT
TGGTCAAGCCAGGACTGTATTCCTTGGAGTGTAGGAGACTGAGAGGTGATCTTATTG
>M00285:128:000000000-BF978:1:2114:9978:7471_1:N:0:46
CGAGAGCACGCGGGTCGCTGAAATCTCCATCGGCGAGGAGGGGGCGCATATCATCCGGGAGTTGATCGAGGAATAGCTGC
CGGAACAGGAAACATGGCCGATGGCCGTCCATGAGTGTCAGCATCTCGTCCATCAACTCGGAGGGCTTGCGGTCGCCTAG
ACCGTCCATATGGAGGAG
>M00285:128:000000000-BF978:1:2114:6315:7471_1:N:0:46
AGTTTGAATATGTTGGCGGAATATAGTATTAATGGTAAGAGTGTTGGCAGTGTGGAGGATCAGAGGGATCTTGGGGTCCG
AGTCCATAGGATGCTCAAGGCAGCTGCGCAGGTTGACTCTGTGGTTAAGAAGGCAAATGGTTTACTGTCCTTCATCAGTC
GCGGGATTGAATTACGGAGCCGGGAGGTATTGCTTCAGTTATATAGGTCCCTGGTCAGACCCCACTTGCAGTATTGTGCT
CAGTTCTGGTAGTCTCACTACAGGAAAGATGTGGAAGCCATAGAGAGGGTGCAGAGGAGG
>M00285:128:000000000-BF978:1:2114:19397:7472_1:N:0:46
GTTCTATCATTGAAGAACATATACCAAAGTTATTTTAATTTTTTTCATCAGCTACCTGTTTCTTCAACTCAAACTGAGAG
AGATGCCACCTATCCCCCAGTCATCTTCCTCTGTAAGGTGTACTATTTGTGGCCACCTTTCCCTCTCCCTTGTGGTCTGA
AAGCTCTCTTACAGGGGCCACAAAAGTAAACCAGTGACCAAAGGGAAGATTTTCACTGGGATGTACTGTTTTCTCTGAGA
ATGATTACAAGATATTTGAGTCATTTACCCATCAAGGTGGGGTAAAAGTTAAAGGGTAGG
>M00285:128:000000000-BF978:1:2114:6953:7472_1:N:0:46
AAGACACAGTTAGATAGATTTTTGCATAGTTGGGGAATTAAGGGTTATGGGGAAAAGGCAGGTAGGTGGATCTGAGTCCA
CGGCCAGATCATCCACGATCTTACTGAATGGCCTACTACTGCTCCTGTTTCTTATGTTCACCACCTGGGACATACCCTCT
GCACATTACCACCATCAGCAAAGAGGTACAGGAGCCTGAAGACCCACACTCAACATTTCAGGAAC
>M00285:128:000000000-BF978:1:2114:10673:7473_1:N:0:46
ATCTGTTTTGGAGACTAATCAAAACTGGCTTCTATCATATGGTCTTCAAGCCACTCATAAAGGAACGGGGAGTAGGTCAC
GGAGGGAAGCAATGGACTCAGTTTGTCCAGTACTTTTATAGCTGTTATGATGCTGGAGATCTGGCCGGCCAAGGAAGTGA
CTCTAATCGGCACCGATCACATCAGATAACAGATGCTGCTAACCAGGAAAGGCAAACATCTGTTCAAAGCCTCCCATTAT
CTTTAATTCATTAAAATGGAATGAAGACAGCTGT
>M00285:128:000000000-BF978:1:2114:15839:7475_1:N:0:46
CCCACCTACATACCAGGGGCAACTTGCAGTGGTCAATTAATCCAGCAACCTGCATCGCTTTGGGCTGTCGGACAGCGGGT
GGTGCAACCACCTGGTTTACAGGATGGTCAGCAGTCCGCCGCGGTACTTGGAGTGGGTGCCAGGTTACCAGCCACACCGA
CGGTGAGACGGCACTGCCACACAGGACACAGCAGGGCCAAACGCATCGCCCTTCCACAGTCTGCG
>M00285:128:000000000-BF978:1:2114:21177:7478_1:N:0:46
TCCCCATCTCAATTCAATCAGCCCAATACCTCAAGGCATTCACATTCAGCTTCTTGACCATCCCCGAATGGAATCATCCC
ACCATTTACTGTTGATGCCACAGCTTTCAAAGACAAGATTTGAAATTTCCTCACCAAAATTCTTTGCCTCCAAGTTTCCT
CAAAACCTACCAATCTGGCTAAGCTTTGGATCAGCTGTTCTAGAATCTCAATGTTTGGTATAGATTGTATTTGATCACGA
CTCAAAAATTGTTTTTATTATCTATTACAGATTCCATTCAAATAAATGTTTAGCATATCC
>M00285:128:000000000-BF978:1:2114:25431:7478_1:N:0:46
GGCTTTCCATTGGAAAATACAGAGGATACCGATCAATGGGTCTTAATATGGTTGTAGTGCTGTGACTATTGATGTCCCCG
AGGGACCGTACTGGGACCTCAGCTGCTTGTTTTATATCAAAATAATGTTGGGACGGCACGATAGCGTAGCGGTTAGCGCG
ACGCTGTTACAGCGCCGGCAATCGGGGTTCGATCCCGGTCGCCGACTGTAAGGAGTTTGTACGTTCTCACGTGTCTGCGT
GGGTTTCCTCGGGGTGCTCCGGTTTCCTCCCACATTAGAAAGACGTACGGGTAGGTTAAT
>M00285:128:000000000-BF978:1:2114:19589:7479_1:N:0:46
ACCTTACAAAGAGTGACATAAATAGAAATAGTTCAGTAAATTATCACAGACTGCCTTTATATAAGATGGCACAATTAGCA
TTAATCAGTGAATGCTTAGTGTTAGCATTTTCAAAATACTGGAAACTTTGGCATGCTTAAATGTGTAACCAAACCTCAAG
AAACTGAAGGTAAAAAAGAAACAATGGAAAATTTTACATGTGAAAAACAACACTGTTTAAAACTCCAGTGGGAGTT
>M00285:128:000000000-BF978:1:2114:6043:7480_1:N:0:46
CGGATCCGGAGGTAAAGGAGCCGGAGGTCGTCGGACTGCGGGGCCAGAGGTGAAGGAGCCGGAGGTGGTCGGACTGCGGA
GCCGGAGGTGGTCGGCCTGCGGAGCTGGTGGTCGGCCTGCGGAGCCTGATGTGGTCAGCCTGCGGAGCCTGAGGTCGTCG
GACTGCGGGGCCAGAGGTCGTCGGACTGCGGGGCCGG
>M00285:128:000000000-BF978:1:2114:10514:7480_1:N:0:46
ATCAGTTATTTGCAGAGGCAGCGTTACATTAGTCATTGTTAACATAAGCTTAAATTAACATCAATTGTACATAATTTACC
TGACAAAATATAACGACATTGTTGCAAGTTGAGAGAGAAAAAAAGATAGTCTAATTGAAGAGCTCTTGAGAGCTGATACC
ACAACAATGGCCTGAATGGTTTCTTCATGTGTACTATTCAAGAACAGGCACTATGGTCCAACATTTTTCTGTAGGACAAT
GTGCAATGGAGACCAAGAATA
>M00285:128:000000000-BF978:1:2114:22210:7482_1:N:0:46
CAAAAGTTTCAACACCCTGCATGGTCAGTACTTAGTAACACCCACTTTGACAAGTGTCACAGCTTGTAAGCTCTTTCTAT
AGCCAGCTAAGAGTCTTTCAATTCTAGTTTGGGGGATATTCGCCCATTCTTCCTTGCAAAAGGCTTCTAGTTCTGAGAGA
TTTTGGGCCGCCTTGCATGCACTGCTCTTGATGCCCATCCACAGATTTTCAATGCTGTTTAGGTTGGGCGATTGCGAGGG
CCATGA
>M00285:128:000000000-BF978:1:2114:4578:7484_1:N:0:46
AACCCTGCCAGATCCATCTCATTCCCTCTTTTTGCCCACCTGATTTCCCTCTTAGTATCCTTGGAAAATACTCATTCAAA
TAACTGTTCAATATTTTTTTGCCATTACCTGTGATTTCATAATATTTGTCCCCAGGTGGTTCCTGGGGACAAATTTCCAT
CTTGATTTTCCTCTTATTGATTTTTAATATGTTTTTTAA
>M00285:128:000000000-BF978:1:2114:6166:7484_1:N:0:46
TTCTGATTTTATCAGGCAAAGTAATTGTTCACTAATCTACTGGGGAAGCCACAGTCAGTACTTTTTTCTTAGTTGCCACG
ATGGGCTTTTGCATGAATATTTTCCCTAAATGTTCAGATTCAGATGCTTGCCTAATTTTGCTTTATTTACCCAATGAAAC
AACCGGTATGTTTCAATATACAGAACTGTGTTGAACATTTGCACTGTCTAAACCAGATGTTCTATAACTATATTCCAAAT
CTCCTTCAAATTTGTCATGCAAATAATTTTTATCACTGTGTTGTAACTTGACCATTTGGT
>M00285:128:000000000-BF978:1:2114:8384:7485_1:N:0:46
GATCCAGCAGTGTGGAGTAAGCTTTTCAGAAAGGGTTTAAAACAATTTACGTGCATTATAATTTTCAGTCTACCAGAGTA
CCTGAGCTATTTTAGTTCATCTTCATGATCTGGCAAGACCAGCATCTTCACTTGCCCTTGAGAGGTGAGTGGTGAGCCAC
CTTGCAATTCCTCTGGTGCTGCTGAGGAGCGAAAGGTTCCAGGGTGCAGAACTAGCA
>M00285:128:000000000-BF978:1:2114:10662:7485_1:N:0:46
TCCCAAAACATATTTATTGTTGCTTTTTAAGAGAAACTAATACCAAGGACTTTTTTTATTTGCTTTTAAACAGAATTGAT
ATTTTACACGAAGTTGCAACTTGGCAGAAAAACTTTATAAGAATAGTAAGTAGTCTGCTTTGAATTATTTGTCTAGAATG
TTGGCTGTTGTGTTCAGAACTAGATTTGTTCTCAAGTTCTAAGTGCTGTAGAAATAGAGGTAGGTTATGTAGCCCCTTGG
GCCCACTTCATTGTTTAATCATAGCTGATCTGTAATCTA
>M00285:128:000000000-BF978:1:2114:17642:7485_1:N:0:46
CTCTCCGTCCCCCTTCCCCTCCTCCCTCCCTTCCCCCCTGCCCCGCACCCCCCCCCCCTCCCCCCCCCTCCCCCCGCCCA
CCCCCCTCTCCCCTCCCCCCCCTCCGCCCCCCACCCCTCCCCCCCCCCCCCCCCCCCCCCCCCCCCCCCCATCCCTCCCC
TCCACCCCCCCCCACCCCCCCCACCCCGCCCCTCCCCCCCCCCTCTACCTCCACCAACACCCCACCCCCCCCAATCCCAC
CCCCATCCTCCCAACCACCTACACCTCCTCCCCCCTCCACCACTCAACCAACCGCACGAC
>M00285:128:000000000-BF978:1:2114:3285:7486_1:N:0:46
GCTGTGGATTGCCCCCAGTGTGGAGCTGAATATGGCATAATCTGGGGAGGAGTTAATGGGAAATGTGAGGAGACTAGAAC
GGAATGTGTGAGGGATTGGTGTACGATGCTCAGTGCATACTTGCTGGGTTTTCCCCAGGGCTGAAATGGTGGCCACAAGA
GGACACAGGTTTAAGGTGCTGGGGGGAAGATATAGGGGAGATGTTAGGGGTAAGTTTTTTACTCAGAGCGTGGTAAGTGT
GTGGAATGGGCTGCCGGAGATGGTGGTGGAAGCAGATACGTTGGGGTCTTTCAAGAGCCT
>M00285:128:000000000-BF978:1:2114:18572:7488_1:N:0:46
ACACACATATACACAAAGACACGCAACGAAACGCACTATGGTGCACAATCAGACACGTAAAATATTACACAAAACACAAC
TTATTTGAAAGTCCCCATGCTGGCGTTTCACGTCCGTTCAGGTATTGAACACAGAAAGCAGTGCCGCAGGATTTCCTCCA
GTCGGGCTCAATTTTCCAAACAAACAACTCCACCTCCACCCTCAGATGGACACATCCATTCAGAAATACGTGCGATGCGT
GAACTCTGGCTCCGTATACATGTTCAAGGCCTGAGATTTCACAAGGCAGTATGTTACTCC
>M00285:128:000000000-BF978:1:2114:14299:7488_1:N:0:46
CTCAATGCACTCTGTACTAACTCAACGTAACTGCACTGTGTAATGAATTGACCTGTACAATCGGTATGCAAGACAAGTTT
TTCACTGTACCTCGGTACAAGTGACCATAATAAACCAGTACCAATACCAACGGGAGCAGGACACTTGGCTTCTTGGTCCT
GCTTC
>M00285:128:000000000-BF978:1:2114:14490:7488_1:N:0:46
AGGTGCGCGTCACATTAAATAACAAGCAAAAGAGACACACTGACACACACTAAATAAAAACATTAAAACCACGAAAGTTA
AATTAAATTCAGCAGGTTAAATAAAGAGTTTTAAAGTCAACGAACTGGTAGTGGGCATTTAGAGGAAAAGATTCTAGCGG
CATCTGTGGAAAGAGAAACTGTTAACACTTCAGCTCCGGGACCCTTTGCCAGAACTGAAGAAGAGCCTCGGACTTGAAAC
CGTTTCTCTCTCCCGGGCTGCTGACTGACGTGCTGGGTGTTTCCGGCACTTC
>M00285:128:000000000-BF978:1:2114:26519:7488_1:N:0:46
ACTTCCATACAACCAGCAGTGCTTCAATCATTTCCTCCCCTACACTGGCAGGTATCCAAGGAAACAGAAAGAAACGTAGA
GGTGAGAAATTTAGCAAGTGAATTCCAGAGCATTAAGTCGAAGGCAGCTGAAGGCGCAGCTGTCAAAGCTGCAGCAAAGA
AAATAAAAGTAAGTAAAAGGCTCGAAGTGGACGGTGAAATGAAGGCAATGGTAGCACAGCAGTTAAGTCACTGGATTAAT
ATCTAAGTGTCAGGAGATACAAGCAGCTGGGGAATTAAATTCAAGTAATTATATAAAATG
>M00285:128:000000000-BF978:1:2114:17857:7490_1:N:0:46
TACCACCGATTCTCTCACCAAAATCCTCCCAATCCACTGGAAGAATAAACTATGTTGTGCAGACGACTTACCCACACTAA
GGGGTAACTTACAGTTGCCAAATAATCCTGCCAACATGCATCAAATTGATTGAACTGCATTCTCCAGTTTTCTCTGATGA
AGAGTCCCACAGCTGAAACATGTTGCTGAAACTTTGCTGCTCCCTCCTCAGACACTGCCTGACCTGCCAAGGATGTTTAG
CTTTTGTTATTTTTACAATGCTTTGCAGTGC
>M00285:128:000000000-BF978:1:2114:14031:7496_1:N:0:46
TGTTTACGGTGTAGTAGGTGCCTGGAACATGCTATCGGGGGAGGTGGTGGAAGCAGGTATGAAAGCAATGTTTTAGACAA
GTACACAACAGGTTGGGAATGGAGAGGTACACACACCTCATACAGGCAGATGGGATTTGTTTGTATTGGCTTGGACCAGT
TGGGTTGAAGGGCCTGTTTCCATGCTGTACTGTTCCGTCTTCCATTTTTGTCAGGTCCAGAATCCTTCCTCAAAACT
>M00285:128:000000000-BF978:1:2114:17336:7499_1:N:0:46
GAATTATCTGAAATTGTTCAGTGTGAGATTGAATTTGGAAGACTGCAGTGTGCCTCATTAGAGGATGAAGTGCTGTCCCT
CAGACTTGTACTGAACTTTTATTGAATAGTGACAGATGAACAGAAATTGTGGGACTTGGAGATTATGCTTGTGTAATATA
TAAAGGTGTTCTGCAAAGCAGTCGC
>M00285:128:000000000-BF978:1:2114:27943:7499_1:N:0:46
TCTTGCATGCAAATAAACATCCTGCTGGGGTTTGGAACTGCAATGCATCAGTTGTCCAGGGGCTCAAGAGAGTGGGAGCT
CTTTGACAGTGCACTGATTAGCTGTTCAAGGGTCTGGAAAGCAGAGGAGGGATGTACATAGCTTGACGATCAGCTCCACA
TGGATACAGGGAACAAGGAGCACAAGTCCTTCACACAGTATGAGCAATGATGAGATAGATTACAGAGGTCAGCCACAGC
>M00285:128:000000000-BF978:1:2114:12787:7500_1:N:0:46
GTCAGTGCAATAAAGTGACGGTGGGTGGGGTAAAATACCAGCCATGATCTCAATGGTTGTGCAGATATGAGAGACTTTGG
CTTTTAAGTTTTTATTTGCATCTGCAGCTGATTTCCCGTTCACGATCTCCTATTATCATCGCAGTCTTTTGAAACAGTAC
CTCATGTTTAGAGAGTATGCATTATGAGGAGAGACTAGGGGAGCTAGGGCTTTACTCTTTGGAGAGAATGAGGATGAGAG
GAGACATGATAGGT
>M00285:128:000000000-BF978:1:2114:11426:7501_1:N:0:46
ACTCTGTGATTAAGAGGGCATATGGTGTATTGTCCTTCATCAATTGGAGAATTAAATTTAGGAGCCAAGAGGTATTGTTG
CAGCTATATAGGTCCCTGGTCAGACTCCACGTGGAAAATTGTGCTCAGTTCTGGTCGTTC
>M00285:128:000000000-BF978:1:2114:25076:7502_1:N:0:46
ATGATGTGGATGGGAGGAGGGTCATGTGGTTTATAAACAATGCTATGAACATGAGAGGCCCAGTGCTCTCTGTTGTAGAT
CCTAAGGTAAAACAGAAGATGGGTGTTACAATGGTGCAGCTAATTGAGCTGCTGTCTTGCAACTCCCATGACCCAGGTTC
AATTCTGACATCTGGACCTGTCTGTCTGGAGTTAGCATGCCCACCCTGTGACTGCATGGTGCTCCAGTATCATTCACATC
TCAAAAATGTGCAAGACTTCATAAATTAATTGATCACTGT
>M00285:128:000000000-BF978:1:2114:15272:7503_1:N:0:46
GAAAGACTGTGTGAGAGGGAGAGACTGTGTGAGAGAGAGAGACCGTGTGAGAGAGAGAGACCGTGTGAGTGAGAGAGACC
GTGTGAGTGAGAGAGAGACCGTGTGCGTGAGAGAGAGAGACTGAGAGAGAGAGACTGAGAGAGAGA
>M00285:128:000000000-BF978:1:2114:16438:7503_1:N:0:46
AGAAAAGTTTCTTGAAGGCCACATCAGGGGTATAACTAACCCCAACAGCAAACCAGGCCAGCAATAACTCCACCTGGTGT
TCAACAGTTAAGAACCTTGACAGCATCCAGTAAAGCCAAAGAAGACACAGTCAGTGAGGACCAACTCTGAGGGCTCTGAC
CAAGGGCACG
>M00285:128:000000000-BF978:1:2114:18638:7507_1:N:0:46
GATCTACACTCTTTCCCTACACGACGCTCTTCCGATCTGGACTACACTCTTTCCCTACACGACGCTCTTCCGATCTGATC
TACACTCTTTCCCTACACGACGCGCGTCCGAACTAATGTGAACTCTCGCCCTACACGAATCAACTCCCCACCGAGACGCA
CGCGTGCCCTCACCGGAGAACCGGAGCTGCCGAACCACTGTCCACGACATCGGCTAGGAGTTGAGTGCGCCGAGAAACAC
CAGCACACACACAGACACGAAACGCTTAAAGAATACTCGCCGACAGCGGACAACGCATAC
>M00285:128:000000000-BF978:1:2114:14079:7512_1:N:0:46
TAAAAAATTCCTTCCCCTCCCTCATTAATTCGTTTGTTGTTGTCATAAGCATACATACAGAGGGTATAAAAAGAACATAG
AACAGTACAGCGCAGGACAGGCCATGCGGCCCACGCTATTGTGCTGATCTTGATGCCAATTTATGCTGCATGTCCTTCTC
GTGTGTATAATCCATATCCCTCATTTCCTTTCATATTCATGTGTCTATCTAAAAGCCTCCTAAACTCCACCAAGCTGCCT
GCTTCCACTGTTATCCCTGGTAACCCATTCCAGGCACCCAACACTCTCTGCATAAAAAA
>M00285:128:000000000-BF978:1:2114:22186:7513_1:N:0:46
GTCATGGACTGATTAGGGACAGTCAGCATGGCTTTGTGAAGGGAAGATCTTGCCTCACGAGCTTGATAGAGTTCTTTGAG
GAGGTGACGAGGAAGCTTGATGAGGACAGGGCGGTGGTTATAGTGTATATGGATTTTAGTAAGGCGTTCGATAAGGTTCC
CCATGGCAGGCTTCTTCAGAAGATCAGAGGTCGAGGTATCCAGGGGAGATTGGCTGCGTGGATAAGAAGTTGGCTTTCCT
GTAGAAGGCCGAGG
>M00285:128:000000000-BF978:1:2114:7240:7513_1:N:0:46
TCACCTCTTGTAGATGTCCGTGATGGTGGGGAGAGTTGTAAGCTGGCTGAGTGCACCACTCTCTGCAGCCTCTTGCATTC
CTGTGCATTAGAGTTTCTATACCGGGCCATGATGCAACCAGTCAGAATGCTTTTCACATGAACCACAATCAAGGCTGTCT
AGGTCTTGACTGAAGAAAACAAAAAGTAAAGATGTGATTGAGGCTGACATATTTTACATCTCCTGGAAGTTCTATAAATA
GCACAGAATTATGTTAGGAATTTCCAGCACTTTCACATTTATGTAAGAAAAGAATGATTC
>M00285:128:000000000-BF978:1:2114:11439:7515_1:N:0:46
AAATTCTCAAAACACCCAGCAGGTTAGGCAGCATCTGTATGAAGATGTTGAAGTTTTAACTCTGCTTCCCTTTCCCCAAA
TCTGCTGAGTGTTTTCAGCATTTTCTGTTTTCATTCAAATGTGTGCATCTGTTAAATTACCTTCTCAAATACTATATTTA
GCCTTTTTAGTACTTACAGAATTTAACAGCATCCAATTAAAGACTAATTTTGGCTGAAGGTTGAAATCATTTTCTCTATA
AAATTATTTATCAACCTTTCTTTTCATAATTGAAATTTGCTTCCAGGTAAGGTATTCATC
>M00285:128:000000000-BF978:1:2114:18322:7516_1:N:0:46
ATCTGCTGGAGACCAATTAAACCACCCTTCCACAACACTGCAGTACTCATTTGATTGAGAAGTCTTACTTTTAAGTAAAA
ACACTACAAGCCATTAACTGCTGGGATTGCAGCTTCTACTTTGGTCTTACACTAGCTTTCATTTCACCTTTCTCCTTCTC
CCTTGGCCTCAGTAAACTGAACTT
>M00285:128:000000000-BF978:1:2114:19026:7516_1:N:0:46
GTGGTAATTGCTCAATAATAGATTTAATTTAAAGATTAATTTTAACCTGAGCAGCATTTGAAACTGCAGCTGCTGAGGTT
CTGACCACTCTTGCATTGTAGAGGACGGGTCTGGCCTCAGGGTTGCAGAGTGTCCCATTCTGTTTGATCACACTGCAACA
CCTGCCTCCTGTAGAAAGGCTTTGGTGGGAAATTGCTTTTGACCCGCTGTTACGAAACC
>M00285:128:000000000-BF978:1:2114:20225:7517_1:N:0:46
TCCCACATTTGAATAATGTCTTGGCATCTTTTATATCCACCAGAAAGCTGAGGTTGGTCATCAGTTTGGTATCTCACTCA
AAAAGCACCAGTGTTCAGTATCAAATCAACTTACTCACTTCCTGGAGCAGGGTTTGAAATCTTTGGTTTTGATAATGTTT
TGATATTTTAAAGACCTGATA
>M00285:128:000000000-BF978:1:2114:12525:7517_1:N:0:46
TCCCTTAAGGTTAACTTGCAGGTTGAGTCAGTAGTAAAGAAGACAAATGCAATGTTACCATTCACTTTGAGAGGACTAGA
ACATTCAAATGAGGATGTAACGCTTTGGTCAGACTGCATTTGGAATATTGTGAGCAATTTTGCGCCCTGTATCTAAGAAA
TGATGTGCTGGCTCTGGAGAGGGTCCAGAGGAGGTTCATAAGAATGATTCCAGG
>M00285:128:000000000-BF978:1:2114:25871:7517_1:N:0:46
NNNNNNNNNNNNNNNNNNNNNNNNNNNNNNNNNNN
>M00285:128:000000000-BF978:1:2114:17147:7518_1:N:0:46
CTAACCCACCCTGTGGTGAGCTATACCAGGATCTGAGGTGTACCCGAAGGTGTCAACCCCAAGGATCCTGTGTTAGCTGT
CATTGTCTCCTCCTAGTTAGTCTTTGTCTTCAGAGTAGGAGTTGGGATATCCTGAGAATCTGCAATGAATAGAGTATTGG
TTAAAAGTGAGAACCGTGAACTGATCATGGAGGCATTCAACCAACATTACATACGTGGTACATTCTGGT
>M00285:128:000000000-BF978:1:2114:24099:7518_1:N:0:46
GATCTACACTCTTTCCCTACACGACGCTCTTCCGATCTGAACTACACGCTTTCCCTACACGACGCTCTTCCGATCTGGAC
TACACTCTTGCCCTCCACGACTCGAGTCCGAACCAAATTAGAAACCTCCCCTTGTGCAGTTGAATACTGTAAAAACGAAA
TACAAACACTGGCTAATCTTATAGATAGGACTGTTGGTATCAATACTAGTATACTGTATCTCAGAGTCGACAGCAGCGTT
CATGTTATTGTTGAGCACGCTGTTACGGTTGTAAGAAGTTCAGCTCGAGAAGCTCGAAA
>M00285:128:000000000-BF978:1:2114:17891:7518_1:N:0:46
AGTAGAAAATCAATGGATTCAGCTTATAACACGCTGTTTTAGCCAAAGAAGAAATCTGTGGCTATATCAGTGATGAACTT
TTCTGGGGTACGTTGTACACTTAAATAACTGTTACCAGACGACTCAACACCATGAAATCCATACACTACAATTGTTTTCC
CATAGTGACACCATGGGTTTTGTGTAGAAAGTAGAAAAGCAATGTATTTAGCTTAGAAAACGCTGTTTGCGCCAAAGATG
AAATCTGTGGCTATATCAGCGATTGACTTTTCAGGGGTAAGAGACATAGTTGTTTAACTG
>M00285:128:000000000-BF978:1:2114:3037:7519_1:N:0:46
ATGTTTAATTTTGCCGTCCACATACTAAGCTTTCTTCTTCACGTTATTCATTTTGGCTAATTTGTGATTAATTGCATGTA
ATGTTTTGTATTTTATTAATGCATTAAGAATATTAATGAAATAACTTTGTTTAATTAGTGAGAAAAATTAAACTGATCAA
AGGATTGGAAGAGATGAGTGTGCACGAGAAAGAAACTTGCACTTTTGAAGTTGAACTGTCTCATGAAGTAGTGGATATAA
CCTGGTTAAAGGATAATATCAGACTGAAATCTGGTCCCAACTGAAGATTACTGCACTGGG
>M00285:128:000000000-BF978:1:2114:28452:7519_1:N:0:46
GACTGGGTGCAGGTCAATGGGACTAGCGGAATAATGTTTTGGCACAGACTAAAAGGGCTGAATGGCCTGTTTTCTGGGCT
GTAGTGTTCTATGGTTCTAATTTCTTCCCAGCTCTGTGCTGAATGACTGTACCTTCATGTTGAGAGTGTGACCCCCTGGT
TGGAGATATATCAACTCCATATTTACTCTGTCTTAGCTGATAAAAATTTCAATGAGTTACAAGACATTCGGGTATCTTAT
GCTGATTTAGTCACCCTGTTATAAGAAAGGGTCACAAACTGGAAAGAGTGAAGAGAAA
>M00285:128:000000000-BF978:1:2114:10273:7519_1:N:0:46
CTCCCTCTGGCTTCTTTTAAAAAACACTTGACTTTTTCTTGGAACCCATAACGGGTGCCAAGTAGTCCTAAGAGACTCAA
ACCTTCAAGCAGTGCTCAAACCTTACCTGCTTGTCAACAATGGGCATAAACTGTAATTAGACCTTCAGTTGCAGATATGC
AATACAAGTGCCTGTTTCAGAGGGCTGCCTGGGATTCCTACACCAACATGCTGTCACTTACAGTAAACGCAGGATCTTCC
AGTGCTGCAATCTGAAACAGATCCATCTTGTCACCATTTTCTGATTTGATACGGGAACC
>M00285:128:000000000-BF978:1:2114:10806:7519_1:N:0:46
TCCACACTTAATTTGACAATACTCTCATTCAATGGTAAGGTAATGTTGAAACCCCACTGTTATAATATTCTATGAATATC
GTTGTTGGACTCCTGCTTTGGTTTTGCTCTCTTGGACGCCCAGCTGGATTTTATTTTCTTTCTCTGCCATTCTGCCTATG
AGCACAGACGTTTGTGACCATGCTGGTGTGTACTTTGTACATCTGGGCATACTTTCGACAAGCAGTAATTCCCCCCCCCC
CAAAGTGTCTCTAATATGCTTTAAATATTAAAGATGGAAATATTGTAAAATGGGAACGGG
>M00285:128:000000000-BF978:1:2114:6862:7520_1:N:0:46
GATTTCAAACAGTTGAACCTGGTCAACTGTAAAAGCAATCTTGTTTGGCAGACTGTGGAACATGTGTGAGTGTACTGCCT
GATGGGAAGTGATTTGATTTCCTCACAAGGTGCAACATCAATGGCCTGAATATGGACAACAGTT
>M00285:128:000000000-BF978:1:2114:27815:7521_1:N:0:46
CTTTCGAGGTACTAGGCAAGGATGTCCGTTAAGCCCCTTATTATTCGATATTGGTTTAGAACCTTTGGCTATTGCAATCC
GAGACTCTTTAAAAATACGCGGTATCACGCGTGGACAGATAACTCATAAGATATCTCTCTACGCAGATAACTTATTACTT
TATATTTCCAATCCAGATGAATCAATCCCTGCAGTACTATTATTATTAGATCAATTCAGTGTTTTTTCTGGTTATCGACT
AAATTTTAATAAGAGTGAACTTTTCCCACTGAATATGGAAACC
>M00285:128:000000000-BF978:1:2114:5022:7521_1:N:0:46
GAAGAGCTTCTACCTCACAGTGTCAGTGAGCAGAGTTCAATTCTGATCTCTGGTGCTCTCCTTGTGGAGTTTCCCCGTGA
CCTTATGGATTTCCTCTGAGTACTCCAGTTTTCTTCCACACCCCAAAGATGGGTTGGTTGGTAGGTTAAATTGGCCACCG
TTGTACAAGGCATTGGTGAGGTCCCATGTGGAACATTGTGTTCA
>M00285:128:000000000-BF978:1:2114:17390:7522_1:N:0:46
GCCTGGCCGTATCCAGTGAATTCCTGGTGGCCAGTGAATGTTTGATTTCCCTTCATCTGTTGTGGCATTCACAGTCTTGC
AATGGCTCAGTTGGCTGTAGCTGCTGTGTAGCATAAGTAAACTTGTTTCCTTTCAC
>M00285:128:000000000-BF978:1:2114:21625:7522_1:N:0:46
AGTTGTAGTGTATGTATTTCATGGTGCTGAGTCGTCTGGTAACGACTATTCCACTGTAGCTTATACAGCTGCAAGGTTAT
TCGATGATATAGCAAAAGATGCTAATATGTCTAAAACAGCGTTTAGAATGCTGTATCTATAGATTTTCAATTTTCTACAA
AATACCATAGAGTAACTA
>M00285:128:000000000-BF978:1:2114:18594:7523_1:N:0:46
GGAAGGGGAGAGGGGTAGCTTAGAGATGGATGCTGGTGGGTGAAAGGGAGATTTTTTTTACACAGGGAGTGGTTGAAAAG
CTAACATAAACCTTTATTTTAATATGAAGATTTACTTGCACTTCGCTAACTCCATCAGAGTGTTCTTCTTGAATGAGCTC
CCGGCATGAGATCCCACATGGACTGATAGAGACTGAAATAGACTGATCTAGGATAATCCCCAGCCTAGTTAACTCGCTGG
CAGAGGATAGATTCAGATACAATCATTACTTTTGAGAGACATTTAGGAAGTCACTTAAAT
>M00285:128:000000000-BF978:1:2114:16086:7524_1:N:0:46
CATCCGTGAGAACATTTATAAAGGAGTTAGAAGTCTGATGAAATGAATTTGTTTCACTTATAATGGATCATTATTTTTGG
GCTCATCTGTATAAAATAGTTTTCTGAGGGGAATCCTGTTTTACCTGGATTG
>M00285:128:000000000-BF978:1:2114:16595:7525_1:N:0:46
TTTCACCCAGAGAGTGGTTGGTGCATGGAATGCACTGCCTGGGGTGGTAGTGGAGGCAGATACATTGGACGGGTTTAAGA
GATTGTTGGATAAGCACATGGAAGATTGTGGAATAGTAGGATATGAGGGTGGTAAGAGTTAGTTTGGGAGATGTTTGTAG
GATGGCACAGCTTGATGGGCCGAAGGGCCTGTTCTGTGTTCTATTGTTCTATTGTTCTATTGAATAAATCAGACTATTGT
ACTCTCAGTATCTTATTTGCTCACTGGTTGAGCTTTTTACTCTATCGTCCCCTTGGTATT
>M00285:128:000000000-BF978:1:2114:4516:7526_1:N:0:46
CCCCAGCACATTCTCAGTAACGCAAGAAAAAGATGCACTTCACTGTGTTGTTCAATGTACATGTGACTAATACATATCTT
AAATATCTGTGCAAACACAAGTCCCTGCACTGCTCTTGCAGTGGAAGTTAGGGCCACTCTTCAAAATTCTGCCACAGGAT
TCTCGTGGGCTTCCACTGCTGAGATATGCCATATGGAACACCCCTGCTGCTTTGCAGAAATCAAGAGATGCTGCACCAAC
AAAGTGGGAAACCTCCCATTTTGCATCCACACCTGGAAGAGGCTCCCAAATGCGTGAGTC
>M00285:128:000000000-BF978:1:2114:18148:7531_1:N:0:46
TCAAAAGCAAAATACTGCAGATGCTGGAAATCTGAAATAAGAAAGAAATTGCTGGAAATACTCAGCAGATCGGGCAGCAT
CAGCGTAGAAATAAACTGAGCTAATTTTTCCAGTCAGAGATGGAAAATCCCAATCTGAAGTGTGAATACTAGTTCTCTCT
TCACAAATCCTGCCTGACCTTCTGTTTATTTCCAATATTTTCTCTTTAGTTTTAGTATCTGCGGTAAATATTTTAATTTT
GAGCTAAT
>M00285:128:000000000-BF978:1:2114:19393:7532_1:N:0:46
GTCGATTTACATATTTATTACTGTCTTCTCTTTAGCAAATTCTGGCCAAATAACAGTGTCAAAAAAAGGCCAGCCATCAT
TGCACTGACACTGTGCAACTGGATTAGACTGGGAAATATTAGTTATATTTCTTCA
>M00285:128:000000000-BF978:1:2114:5918:7532_1:N:0:46
AAAGACGTGTGTTTTGAAGAATAATTGGGAAAACATGGACTTTTCAGAGTCAAAAAGCAACTAGTCAATAACAGTGTAAA
AAAAAGTTAATGCTAAACTAAACTAAGATAGTAGGCATGGAGTTCTAAATTCAAACAAATGAAAGTCAAATTTAGGACTA
TTATCAGGAAACTCCTTACACAAACAAAGATCAACCATACAGTACAG
>M00285:128:000000000-BF978:1:2114:10897:7535_1:N:0:46
CTAGATTATGTAGTTCTTGACGCATAATCTTGATAGCTGTGATCCTGATTTACTGTATTCTCCTACCTGATTTCTGTTGA
AGTCTGTGGAAAGCAAAATAAAACTAGTAATGCATGTGTTTCTGACTTTATAAGGGTGCGTTAGTGGTTCTCCTGGATGT
AGTTTGGTAGTTGTTTCACAAGCAAAGTTAAATATCTGTAATTAACAGTAAGAGGAGTATTTCTAAATTGGGAGGAGCAC
TAGCCATGATTTGTGTGAAGTTGTGGCTGCAATTGAATGAAATAAATATATTGCAGTATT
>M00285:128:000000000-BF978:1:2114:6489:7535_1:N:0:46
GAAAGATATGTGGTTATTAATGTTTTCCAGATGTTGATCTAGTGAAGCATATGGAAGATACAGCACAAGATTACATCGAA
TTAAGTCAGAAATCACATCTTCCTCAAGTTAAG
>M00285:128:000000000-BF978:1:2114:6117:7536_1:N:0:46
TGGTTTATTCTTTAAATTATACCAGATTTACCAATTTGGTGGACTCTTAAATGGCCAAACCACTTAGATGGACCAGTTCC
AGTAATAAGCATAATTAGGGATGTGATATAACTGCCAGCCTTGCCTATGACACCAAGATTCCAAAACAGGAATTTAAAAA
AAGCAATTTTATGTCATGAATTATGAAGAGCCCCACAGATGCACTGAATGGATTAAGTTGTGACTTCAGCTCTCTCAGGC
CCAAACCATCATCATGGTATAAATGCTACAAATTTTGATCATCCATGGCTATAAATATGT
>M00285:128:000000000-BF978:1:2114:27661:7536_1:N:0:46
TCACACAGTGGCCAGGCCAGGTCAGGGCAGCAGCCGTCATTCCCTTGCAGTGTGAAGATGATCACATGAGGAGGGATTTA
CCAACTCCTGTCCTCATTTGACATTCAGCTTTACTCCAGCCTCCGTCCCCTGGTTCCACATTCCCACAGCTGAAGCAACA
GAATGGGCTCATTCATTATCAGTCAATACAGACTTGAGAGCCCAGTGTGGCCAGAGCAGGACACAGTCCGAAACAGGA
>M00285:128:000000000-BF978:1:2114:25372:7537_1:N:0:46
TTTTCAGATTTCCAGTACCTGCATGCAAGTTGCTCCAATCTGACAATCTGCTCCAAATATCCTGAGCTTAGTGCTTGAAG
TATAACTGATGACTCTGGATGATGTAAAATATGAATGGTGTTCAATGTCCATCTGTTTTTGAAGTTCATTGGCTTTTAGT
TCATTGATCAACATTTTCCTGTGAGGACATTTCCTATTTGCTAATCACACAATAAAAATCAGGTTGCATTGATAGCTGGC
TGTACTAGTAATGCC
>M00285:128:000000000-BF978:1:2114:7382:7537_1:N:0:46
GATCTACACTCTTTCCCTACACGACGCTCTTCCGATCTGGACTACACTCATTCCCTCCACGACCCTCTTCCCAGCTCAAC
AAGCCTTTCCCCCACGACGCCGCGCACAGAGGGGGAAAAACAGTAGTCTGGACCAAGAGGCGTCGAACCAGAAGCCTGAC
ACCGAAGCGGAGAACCAAGGGGCCGGTAAAGCAGAGCCAGACAGCGGAGGGGGGAAACAGAAGGGGAGACATAGGAGGCG
GTAAACAAGGGGGGTACCAGATGAGGCTAACAAACTGGTAGTAAGAGAGTCACGCGGTA
>M00285:128:000000000-BF978:1:2114:15702:7538_1:N:0:46
AGCTTCTAAGCAGAAACAATTGATTTAACACTGTCTTCAGTACACTCATGAATTAACGACTGGAAAACAATCCTATTATA
TGTATTTCTTGGTGTTGAGCAGTTTGGTAACAGTTATATGACTATACCACTTTGACGTAAAATGCAAATCGTTGCAAAAG
CTAAAGATTTCCTATTCCGCTACAACACCGTTTTCAAAGCCGAAACCATTGATTTCTACACTTACTTCTACACTCTACTT
TCTACACTTAACCCCTGGAGTACATATTTGGAAAATAATTGTAATGTATGCATGACATGG
>M00285:128:000000000-BF978:1:2114:12817:7540_1:N:0:46
GATTCTCCCACAGGAGCAAGCAGTCACAGGGGACCGCACGAGATCTTAAGTTTCAATCGAGTCCCCTCTCATTCTCCTGA
ACTCCACCAGATACAAGCATAGCCTATCCAGATTTTCGTCACAATATGATCCACCCATTCCAGGTATCAGTGTTTTTAAT
CTTTCCTGGATTCTTCCAATGCATAAGTTTTTTTAAATAGGAAAGCTAATATTGTATGCAGTACTCCATATGAGGTC
>M00285:128:000000000-BF978:1:2114:28017:7540_1:N:0:46
ACGAGCCTGATTGATTTTTTTGAGAATGTTACTATATACACCAATGAAGGGAGAGCAGAAGATGTGATGTATATGGATTT
CAGCAACGCATTTGATAAGGTACCCCATGCAAGACTTCTTGGGAAAGTAAGGAGGCATGGGACGGAAGGAGATATTGAAA
TGTGAATCCAGTACTGGG
>M00285:128:000000000-BF978:1:2114:5932:7543_1:N:0:46
GTTGCTACAAGTCTAAATTGGCTCTTATGTTACAGAGTGTGATTAAAGGCAAGGCTCAAAAAGCTTATTCTGCTTTGTCT
GTGGAGGAGGCAGCTGATTATGAAAAGGTAAAACAAGCAATCTTGAAAGTGTATGAGTTGGTACCAGAAGCGTACAGACA
AAAGTTTAGAGACTTGAGGAAAACTTCAGATCAAACA
>M00285:128:000000000-BF978:1:2114:6234:7544_1:N:0:46
CCAATTCCTTAGTTAGTTCCTCAGCACACTGTTCTTGAAAAGTATCTCCTATACACCTCTACACTACTAATGCTAATTTG
TCTATTCTATATCTAGGTCAGAGTGTCCAGTGATTATTGTATCATCCTTGTTACATACTCTAGTCTTCTCCTGATTTAGA
TAGAAGGGATGGGGAGAGTTTATAAAGAGAATGAAAGGTTTATAGAGTCACACAGCATGGAAACAGGCACTTCGGCCCAA
CTGGTCCATGCGGACCAAG
>M00285:128:000000000-BF978:1:2114:9126:7545_1:N:0:46
CTTCAGAAAAGGGGGCAGTGCACTCGCTACTGTTTACATCAACGGTGCTGATGTCGAGATGGTTGAGAGCTTCTAGCTCC
TAGGAGTGAACATCACCAATAGCCTGTCCTGGTCCAGACATGTAGGCACCAAGAAAGCACCTCTGCTTCCTCAGGAGGCT
AAACAAATTTGGCATGTCCCCTTTTGACCCTATAATGCCTCAATTTTTTATTGAGGCATTATAGAAA
>M00285:128:000000000-BF978:1:2114:5898:7546_1:N:0:46
GCCCCTTTCCCAGAGTGCAGATGCACAAGATGAGAGGGCATGGCTATAAGATATTGGGTGGAAAGTTTAGGGGAGATGTC
AGAGGGAAGTGTTTCACCCAGAGAGAGGTTGGCGCATGGAATGCGCTGCCTGGGGTGGTAGTAGAGGCAGATATGATGGA
TAGGTTCAAGAGATTGTTAGATAGGCACATGGAAGAATGTGGAATAGTAGGATATGTGGGAGGAAAGATTTAGATTGTGA
AATGTTTGAAGGATGGCACAACTTGGTGGGTTGAAGGGCCTGTTTTGTTCTGTAAGGTTC
>M00285:128:000000000-BF978:1:2114:27946:7546_1:N:0:46
CTTTTAATTAAACTAATTCAATTTTAATCTTGCACTTCCCTCTCTTTCATAATAATTCAAACACAGCACAATCCACATTG
CAATGCCATTCATATTTTGTTCCATATTTATGTTTTTCTAAATATGCCTTCACTTAAAAGCAAACAAATCTTTGTGTTCC
TTCTATTTACTCAAAATTAGAAATGTGGAGTTATGCAGTTCTACTTAATAACTGGAACCTATGACCTCT
>M00285:128:000000000-BF978:1:2114:5216:7546_1:N:0:46
GGCCACATGTGTGGAAAGAGAAACAGATTTAATGTTTCATGCGCAAGACCCTCTACTAGAACCAAGTACTGAGGAAAGGT
CTTTAACCTGAAACATTAATTGTTTGTCTTCCTGCAGCTGTGGTATAACCTGCCAAGTATTTCTAGCATTTTCTGTTTTT
TTAAAAAAATATTTTAGATTCCATGAATCCATAGTTCTTTTGTTATGGACTAAGTTACTACTGGTGAAGGTCCCCTTAAG
ATAGGGCATAGAGTGTGCGTGCACACGTGTGACATGCTTACGTCAACAGAAGATAAAAA
>M00285:128:000000000-BF978:1:2114:19235:7546_1:N:0:46
ACCTCTCATCCTCCTCTCGAAAGAGAAACGCTCTAGCTCACTCAACCTATCCTCATAAGACATGCTGTCCAATCCAGGCA
ACATTCTGGTAAATCTCCTCTGCACACTCGCTAAGGCATCCACATCCTTTTCTATAATGAGCTGACCAGAACTGAACACA
ATACTCCAAGTGTGGTCTGACCAAAGTCCTATAGAACTGCAACATAACATCATGGCTCTTGAACTTGTCACGAAGTAGCT
TACTATAGGCAAATGTCCCTTTAAGATGGATATTTTGTGTGTGTGTGCCT
>M00285:128:000000000-BF978:1:2114:21389:7547_1:N:0:46
GGCTGTGCCCTCAGATCCTGGGGTCTCCTACTAACAGAACCATCCTCTCCACGTCCACTCTATCCAGACCTTTGTGTTTC
AACAGATTCCCTCTCATCTTTCTGAACATTATTGTGTACAGGCCCAGAGCCATCAAATGTTCCTCATACGTT
>M00285:128:000000000-BF978:1:2114:16117:7548_1:N:0:46
TGTCTGTTTCTGTTATCCATCTTATATTTGAATAGGAAAACAGCAGTTCTTGAAGTATCTTTAATGTCCAATAATTAAAG
ATATTGAAAATCAGGTAAAGAAAGTATTATACTGGAGTGACTCACGATGCCGGGATCTGAAATGCCGTCGGCCGTCGCTG
GGAAACGCGCGAGTTCCCGCGATAGCGCCGGAAGGTGGGACTTCCGGTGGGAGCATGATGTCACTTCCATCGGCCATGGT
TTTCGTAGTTCGGGATATGCGCGGCTTTTGGTGAATTATTAAAAACGTGCTCGATCAAGT
>M00285:128:000000000-BF978:1:2114:6827:7550_1:N:0:46
CTTGACTCTAGTCTGGCACTGTGAAGAGACATGAGAGGTGTAGAATAAGTGGGAGACCCTCCGGGGCCGCCGGTGAAATA
CCACTACTCTGATCGTTTTTTCACTAACCCGGTGAGGCGGGGAGGCGAGCCCTGAGGGGCTCTCGCTTCTGGTCGGAAGC
GCCCGGGCGGCCGGGCGCGACCCGCTCCGGGGACAGTGGCAGGTGGGGAGTTTGACTGGGGCGGTACATCTGTCACACCG
TAACGCAGGTGTCCTAAGGCGAGCTCAGGGAGGACAGAAACCTCCCGTAGAGCAGAAGGG
>M00285:128:000000000-BF978:1:2114:13642:7551_1:N:0:46
GATCTACACTCTTTCCCTACACGACGCTCTTCCGATCTAAACTACACTCTTTCCCTACACGACTCCCTTCCAACCTAAAC
CACCCCCTTTCCCTCCCCCCCACCAACGCAGACCCCCTCTCGCCACTGCCCAGCCCCACTCCCCTATCGACCACCCCAAC
GCCGACGTCACCCATGACCATGGCCCGGCGCGTCAAGGATCACCTCGCTACATAGGATCCCCTGAGAACCAGAAATGTAA
GAAACGACAAACGAACGCACGAGCTACACAGCAGCGTAGACCGGTACGTGCGCCGCGGG
>M00285:128:000000000-BF978:1:2114:17929:7551_1:N:0:46
GTCCTGAGGAAGTATCCTGACTCCAGTCTTATACCAGTGTGCTGCATTTGGGTTCTCTGTGAGCTTGCTCTTCAATCAGT
GTTGTGACAGCTGAAGGGTTGAAGTAAGCTCTATCCCGCCTTGTAGACTTTAAAACTTGAAGCAACTATGGAAAGCACCA
GGAACAATGGAGAATTGTAACAACAGTCAGAAAAAATATTGTCTCTAGTATCCTGTTTTGTGAGTGGTGGATGATACCTT
TAAATGGTGCTGGAGGAGTGGGGTGTCTTTTATGCTGCTTAATGTTGTGTGTGCTTGAGC
>M00285:128:000000000-BF978:1:2114:16157:7551_1:N:0:46
CAGCTCGCTTTGCAGCCATCCAAGGTCTGCCAGCTGTCTGATAAATAATGTCTATTAATGTTCTTATTTCTTAGCTTACA
GTTTAATATGGTCTACACAGTATTAATATTCTTCTAATATGTTGTTAGTTCGATTTCCAAACTTTGCAGTATTTTAACTT
GCTTATTAAAGTTTGTTAGGGATGTTTAAAACAGATTTTTCATTCAACACAAGTCAAGTCTGACTAATCTAAGGAGCTTA
TAGAGGAAATAATGGAATGAGCTGATATACAAAATGCATTGCATGTTTTGTAAATGGGTT
>M00285:128:000000000-BF978:1:2114:23590:7551_1:N:0:46
AATGCACAAAGCTAATCATTGTAAAATCTGGTACAGAAACCTTTGCTACAATTCCTTTCAACCCTTAAAGCATTCTTTTC
CTTAAAGGAAAATTAAAATTGCTTTGACAAAAAAATTACTTTATCACAAGGAATGTGAAATGCTTAAATTCAC
>M00285:128:000000000-BF978:1:2114:10410:7552_1:N:0:46
ACCGGGGGGGCATATAGTTTACTCCCAGTCGTGTAACCGCCCCATTTTTGTTCCTCACTTCCACGGATACCGACTCTAGA
GATGATCCTTCCGCAAGATCCACCGATTCCGCAGCCGAAGCATCGTTCCTATCCAATATAGCCACCCCTCTTCCTCTTCT
CCCCCTTTATCCCTTTTAAAAAACACTGAAAACCAG
>M00285:128:000000000-BF978:1:2114:6754:7553_1:N:0:46
NNNNNNNNNNNNNNNNNNNNNNNNNNNNNNNNNNN
>M00285:128:000000000-BF978:1:2114:27294:7553_1:N:0:46
ATCAGTTAACTCAGTACACTGAGAAAAAAACCTAGATGACTACTAACCTTTGGAATGGGTGTAGTCCATTCAGCCTAAGG
ACCCTGCTCTACCATTCAACTTTATCATGCTTGATGTATATCTTAATTCCTACCCACCTTGATTTTGTAACCATAAAACA
TAAGATATGTTTCTGTG
>M00285:128:000000000-BF978:1:2114:7422:7555_1:N:0:46
CTCCCTGTAACTATCTAACAGTCTCTTGAAAGACCCTATCGTATCCGCTTCCACCAACATTGCCGCAGCCCATTCCACAT
ACTCACCACTCTTTGAGTCAAAAACGTACCCCTGATAACTCCTCTATATCTACTCCCCAACACCTTAAACCTAGGTCCTC
TTGTGGCCACCATTTCAGCCCTGGGGAAAACCTCTCATCATCTTATACACCTCTATCAGGTCCCCCCTAATCCTCCGTCT
CTCCAAGGAGAAAAGGCCGAGTTCTCTCAACCTGCTTTCATAAGGCATCCTCCGCATTCC
>M00285:128:000000000-BF978:1:2114:7394:7557_1:N:0:46
TTTGCAGAGAATGTACAAGGCATGGTTAGTAAGTTTGCAGATGACAATATACTAAGTGGTAATGTTGACAGTGAACAAGG
TTTTCAAAAATTACGAAGGGATCTTTATCAGCTAGGTAAGTATGCCCAAGAATGGCAAATGACATTCAATCCAGTTAAGT
GCAAGGTGCCGCATTTTGAAAAGTCAAACCAGAATAGGATTTTCACGGTGAACAGTAGGGCCCTGAGGAGTCTTATAGAA
CAGAGGGACCTAGGAGTACAAGTACATAGTTCTCTAAAAGTGATGTCATAGGTAGACAGG
>M00285:128:000000000-BF978:1:2114:7833:7557_1:N:0:46
GATTTTCTTAACGTCCTGCTGCTTCTTCCTTAATTATGGATTGCACCATTTTCCCAATGACAGGTGCTTTGGCTAACTTG
CCTTCAATCTCCTGCTTCCCATCACCCTCCTTTCAAGAAAAGGGGCATTATATTTGCAGTTTTCCAATCTACTTGGATCT
TTCCAAAACCCAGGGAATTTGGAAGATCACAACCACTGCATCCACTAATCTCATCACCACTTCTTTTATTACCAAGGACA
AACGCATTCAGATCCAGGGGTTTTCAGTCAATTAGCTTGTCTGGTAAGTCCCATAAATT
>M00285:128:000000000-BF978:1:2114:11428:7558_1:N:0:46
TGGTAGAAATAGATACGATAGCAACATTCAAGAAGCATTTATACAGACACATGAACAGGCAGGGAACAGAGGGATGTAGA
CCACGTGCAGGCAGATGGGATTAGCATCAACTGGCATGACAGTTGGCATAGACAGAGTGGGCTG
>M00285:128:000000000-BF978:1:2114:24233:7559_1:N:0:46
TAGAGTGTTCTGGGGGCAGCCCACATATGTCGCCACACTTCTGGCACCAACATAGCATGCCCACAGCTTCCTAACCTGTA
CGTCTTTGGAAATGCGGGAGGCAACTCACACAATCACAGGCAGAACGTACAAACTCCTTACAGACAGCAGGCGGAATTGA
TTCGGGTCACTGGCACTGTAATAGCGTCACGCTAACCACTACACTACCGTGCCTGCACTGACTTCAGATAGCAGGGCAGA
GAACATAT
>M00285:128:000000000-BF978:1:2114:21506:7562_1:N:0:46
GATCCTTAATTGAATTCACGTTCAAATTACTGAATGGATTTTCCCCTGCCGGCTTCCAAAATGCGAACAGTTGACGGTTT
CAGTGCAAGCCCTTTGATCTGGTTAACTTCTTCGGATTTGAGATGTGTCTATGCAGAGCTGCA
>M00285:128:000000000-BF978:1:2114:15923:7564_1:N:0:46
AACATTCTGTAAACGCTTGTGCTCACACAAGAACGATGGAATGGTTACAGCACAGACAGAAGCCATTCAACTCATTGTTC
TCACACCAGCTCTCTGCTTCTATCCACCTGCCCTTCTTCTATAATCTTGTAAATTTTGGAATTGGAATATTATATTCACG
TGTACCGATGTACAATGAAAGGCTTATTTTGCATACTGTTCATACAAATCAATTCATTGCACAGTGCAGTAAGATAGTAC
AAGGTAAAACAATGCAGAATGCAGAGTAAAGTGTCACAGCTACCGAAGAAGGGTAGTGC
>M00285:128:000000000-BF978:1:2114:25934:7565_1:N:0:46
TATCTAATAAAACAGTTAATTGTGACCACTTGAGGAAAAAAATGTTTGCAGGTCACGTTGGATGGAAGAGGTTGAAGAAC
AAGTGTAGATCGAGTTGAGTGCTGTGTCTTTATGTAAACTGGTTAGTCTGTAATTAAATAAAAATTGCCTCTCAGGCCAG
TGAGGGTGAAGATCTCATTACAGACAATTTATCTTTTGTGTTACAGTACTAATGATTTTGCTACAGGAGTTTTATAATGA
TGCAGAAACAGGCCTTTTGGCCTACTGTATCCATGTTGAATCAAGTCTCCATCCATATG
>M00285:128:000000000-BF978:1:2114:3169:7568_1:N:0:46
TATTTCATGGTGCTGAGTCGTTTGGTAACAGTTATTTAACGGTCCCTCATACCCATGAAAAGGTAATCACTGATATATCA
ACTGATTCCTTATTTGGCTGAAACAGCGGTTTATAAGCAAAACCATTGATCTCTACGTTCTGCACAAAACACATGGAGCA
GCTACAGAAAAACAATTGTAGTTGATGTATTTCATGGTGCTGAGTCGTTTGGTAACAATTATTTAAGTATACTTCGTACC
TCTGAAAAGTTGATATAACAACAGAGTTCCTATTTGGCTGACACAGAATTTTATTAGCT
>M00285:128:000000000-BF978:1:2114:8091:7570_1:N:0:46
CCTGGGTTGATGGCCATGATGTTCCCATCAACAATTGCCATTGCACCAGAGACAGCAGCTGCAACAAAGTCACTGTTTAC
CTAGTTTGAAACAAGAAGAACATCTGAATCAGTTTCTGTTTGGAGGTGAACATCACTGAGGCACAGTGTATAATGCAAAT
GAAGCTTGCTGAGAGCTAGACAGACCTGGCACATAATTCATCTGCATATCCAAACAAGAGTTAGAGAACACCTTAAACTT
AACAATCCAACTGGGCAGCACAAGTATAACAGGTCAAATCTTATGACGACTCCAACTTGC
>M00285:128:000000000-BF978:1:2114:7176:7570_1:N:0:46
CTAATTTTCCATGAACATGCACTTGCAGACTATGCTTTGGATAATCCAGTAAAGTGCAAATTTTGTTTGACAGTAAATGT
TTCCACTTATTATATCAAATTTACAACTTTTTCAAACAGACCTTTATATATAAATGCAAAACATTTGCAAATTACAAAGT
GAGCTACCTGATTCTATAAACTGAAAACAGTGGTCTTAAGTAACTGTTGTGGGATGTCATGCTTTAGCATATGGGTTGAT
CTGGACAAATGCA
>M00285:128:000000000-BF978:1:2114:15754:7570_1:N:0:46
GCACATACCACAGACCCCTGGCTCATATCAAACCACTACTGTGGCCTGTGTATAACAGTCTTGCAAAGTAATCCAGATCC
GGTCCATGCATGTAATGTTGTTTGTTATGAAGTCTAAACACAGAATGGCAGTTAGGCATGACAGGAATGTATTTCCATTT
TACATGGCTATGTATAAAAAAGTATAATCAACCCGTGTCTAGAAGATCCATTCAGCTGGCCAAGAAGGTAGACTAATGTT
ATTGTACATTGGCTGTCATCCTGCCAGCCCTCCCTCACAGATTTGTTTCTCTTTGCTGTC
>M00285:128:000000000-BF978:1:2114:12330:7572_1:N:0:46
GGAGAGGGACAGAGCATTCCTTGAACTGTGTGCCTACTCCAAGGCATCAAATAGATTTCAGTCTCTTTAATACTCACAGT
GACAGCGAATAGTTCAATTCTAATGGCACAATGAATGGCACAATTCCAAAAGGTGTATTGAGCAGAAGCTAGCTGAGGGC
ATTTATTTTTTAAAAAATAATTAAGAATAAAAAGGGGAAAAAGTCAAAATAACTGGTCAGTCTTTGTGCACTC
>M00285:128:000000000-BF978:1:2114:22202:7572_1:N:0:46
TCTGCTTTACGCAGCAACAGACTGTGCTGTCTGGTTCACCGTCGCTTTCACCTTTGATCGGTTTGTGGCCATTCGTTGTC
AGAATCTCAAAGCGAAATAATTCACAGAGAGAACGGCAGCTGTGGTTCTGGGGTCGGTGACTGTGTTGAACTGTTTGAAG
AATCTTTTCTGGTATTTCATGCTCTCTGGAG
>M00285:128:000000000-BF978:1:2114:12847:7572_1:N:0:46
TGCACTAAATGACGTCCGCTGTGGCCGCGAGGGCACGCGGGTCGTTGAAATGTCCGTCGGCAAGGAGGGGGCGCATATCA
TCCGGGAGTTGCTCGAGGAATAGCTGCTGGAATAGGACACATGGCTGATGGTCGTCCATGAGTGC
>M00285:128:000000000-BF978:1:2114:20420:7573_1:N:0:46
GTGGCAGTAAATATGCAACAGTGACAGTATGTACGCTTTCAAGGTGTTATTTTTTTTACGAAAGGGAATAAAATCCTATT
GATCCCCCAACGGGACCCGCATATGTAAGCCGACAGGTCGGGAACCTCCTCCATAGCATAATTTTCGAACCCAAAGAAAC
CTAACGGGGAACAAGCAAAGATTTTCATCATGTTTAAAGTTTTTTTTTTAAAAAAAAGCCCCAGAAGATATGCTCACTTA
AAGACAGTCTTCCACCAAAACCGAACCAGAAAAAATTAAGAATTGGACGAAAGTGGGTGC
>M00285:128:000000000-BF978:1:2114:18416:7573_1:N:0:46
CTGAGTCATTACTAACTTTCCTTCTCATCTCTAAGGAAACATAGCAAGAATATGGACTGAGTGAAGATCTTCCGGGCTAT
AGCCATTATGTAAATGGTGTAAAAAATGTGCTTGTCATCATCAGAGCCTCTCGTTAACCAGAGTTGGTTCCATGTGAAAT
AAAAATATTAAACCATTAATAGATAGCATAATAAAATAATACTCAGTATAGCTGTTCAATGATGGGCTATAACCAAATAT
CAGGTTGATATCAAAAAATAAAATGTTGGATGGACTCGGTGGGTCAGGAAGCTGTTGAGT
>M00285:128:000000000-BF978:1:2114:19187:7573_1:N:0:46
TAATGCAGCAGGTCAAAGACTTGAAACTGATGATTTGGGTGTTTATGTGAAATATTAACTCTGTTTCTCTCTCCACAGAT
GCTACTTGAAATGCTGAATATTTTAGACATTTACTTTCCTGGACATTACAGTACTTAACTTTAGTAGTGATTCGACTCAA
AGTTATGAACACACAAACCGTGACACATATCAAGTTCTTGAAATCATTGAGTTGGTAGTAATATGTGGCTAATAACCAAG
GAAAAGATAGAAAAGGAC
>M00285:128:000000000-BF978:1:2114:11934:7574_1:N:0:46
TGAATTCTTATTAGGTGTTTCTGAATGACGATCTTTCTTGTTTTTCCTTCCAGGGATATAACTCGAAGAAAGAGTTCATT
GCTGCACAAGGGCCATTGATGAATAAAGTGAGCGATTACTGGCGAATGATTTGGGAACATCATGTACCAGCTATTGTCAT
GCTTACCAAGTGTGTAGAGCAAGGGAGGGTATGTGAAGCATTCTCTTTTTAAAGATGTTTAAAATACTCCATGTTTCATT
GCAAGTTTAAAAGAAATTCCAGTATTTTACTCGCTGCTAGCTGGCAGTTAACATTCTAC
>M00285:128:000000000-BF978:1:2114:14591:7575_1:N:0:46
CCTTCATGTTTGAATACCCCAATTGTTAGTCCAAAATATAGTGAGGGCAAAACTATTAACTCCAATCATATCAAATGGTC
ACATTCCAACATGTTCTGCAACAAGATTAATTCTTTTGACAAGTGTTCACAGTGAGCATCACAGTGCATAGGGAGCACAA
TTTAGCCATGATATGGCATCGTGTTTCCTCTAGTTTAATTAGATCTTTAGTTATACTAATATCAAGT
>M00285:128:000000000-BF978:1:2114:5926:7578_1:N:0:46
GCTGATCTAGGTATGGAGAAAGTACGTAGCAGTTCGGGGTAAGTGTGTGTGGGTCCCACTTGTTCCTCAGTTACAGCTTC
CCGATGAGTTCCTCGCAGCAACAGATAATCACATCTCTAGACTCTTCCCTGGACTTCTTCCCTTACTCCTTGGTTTTGTG
TGTGTGAGTGTGTATACCTTCTCTGGCTGG
>M00285:128:000000000-BF978:1:2114:15824:7579_1:N:0:46
TTGAAGGGCACATGAGAGAGAATAGTTTACAGGGATATAAGTGGGGGCATGGGATTGATGGGGTTGCACTGGGAGATGAT
ATAGCCCCAATGGATTGAATGGCCTGCTTCTATGTTGTAGAAGTATATGAGCATGTACAAGAACTTGGAGATGGTGGTGT
ACCCATTCACCTGTTTGTCTTGTTGTGTGTTTGGGAGTGCCCCAGTCATTCTAGTAGTCTGTTTTCAGCAGAGCCATGCC
ACCTCAAATCCCTTTTGAACACTGATA
>M00285:128:000000000-BF978:1:2114:24448:7580_1:N:0:46
CGGACTTCTTAAGCCTTCAATATGACCATGGCTGATCTATGCCAGCCTCAGCTCTAGATCTTTCAAGCATTTATCCATTT
CCACCTTACATATATCTAATGATCTGACCTCCACTACTCTCTGGGGCAGGGAGTTCCAGAGATTCACTACCCCAAGAGAG
AAAAAGTTTCTAGGCATTTCTGTTTGAAATGACCGGTCCCTTATTTTGCAGCTATGCCCCCTTATTTGCGTCACTCTCAC
TAGTGGAAACATCTCAACATCTACCCTGTCAAACCCCCTTAGGATCTTATGTGTTTGAGT
>M00285:128:000000000-BF978:1:2114:20810:7583_1:N:0:46
GCGGTTAGCGTAATGCTATTACAGCGCCAACGACCTGGGTTCAATTGCCGCCACTGTCTGTAAGGAGTTTGTACCTTCTC
CCTGTGATTGCGTGGGTTTCCTCCGGGTGCTCCGGTTGCCTCCCACATTCCAAAGACATACGGATTAGGAGTTGTG
>M00285:128:000000000-BF978:1:2114:10179:7585_1:N:0:46
TTTGATTAATCTTTTTTCCAGTAAGATTGGCCTGAGGGACAAAAGTTGGCCAGGAGACCAACAGAATTTTCCCACTCTCT
GTTAAATAACACTGCAAAGTATTCAGTAACCAACCGAGAG
>M00285:128:000000000-BF978:1:2114:9012:7585_1:N:0:46
AGGAGGTGAAGGAGGTCATAGAGTCATACAGCATGGAAGCCATGGGAACAGGCCCTTTGGCTTGATGTCCATGCCAAAGC
AGCCAACATAATCAAAGATCCCCACAAACCCACCCACTCCCGGCATTCTCTTTACTCCCCCTTTCCCACTGGGCAGAAGA
TGCAAAAGCCTGAAAACATTTACCACCAGACCCAAGGACAGCTTCTGTCCCGATGTTATAAGACTATTATTTGGTCCCCT
AGTACAATCAGAAGGATTCTTGACCTCACAGTCTACCTCATGATGACCTTGCACCTTATT
>M00285:128:000000000-BF978:1:2114:12304:7586_1:N:0:46
AAAGATGCATTTCACTGTGTGTTTCTATGTACATGTGACTAATAAAGAATCTTATCTTAAGGCCCAGACTGTGTAACATA
TCTAATCCTCTTATAATTTTTTTACGTCTACCAGGTCGGCTCTCATCCTCCAACACTCTAGAGCAAACAATCCAAGTTTG
GCAAACCTCTCCATATAACGCAGGCAACATCGTGGAGAACCTCTTGTGCACTCCCTCCAAAGCC
>M00285:128:000000000-BF978:1:2114:28132:7586_1:N:0:46
GTTTTGGGTCAAGATCCTGCATCAGGACCAGTCCATGGGACTACATCAAAGGAGTTAGATAAATAGCAGCAGTAGTATGA
AATAAAACAAGAAAGTCTGGAGATAAGTCAACAAATCAGCAATCAAAGATCACAATTTTTATTAATCAAATCGCTGGGTG
AAAACCAAACCCTAGGTCCAATTACAGGGATAGCATTTAGACAGCATCAGACCTGGAACCTTTCAACCTCCCCAAATACT
GCATGTGAAT
>M00285:128:000000000-BF978:1:2114:20686:7588_1:N:0:46
TCCTTTAAACAATGAGCTAAATTAGCTCCAGGACACCAGTGCCTCAAATTTAAAACTCTACCCCTGCATTTACATGTTTT
TATTACTTGTTTTCTCTAACCTTATAATTTTCTGAGATCTCTGCTTTCTTCTGGCTTCTGTGTACTACCAAAGTTCTTTG
TATCACCAATAATGCTTTCAG
>M00285:128:000000000-BF978:1:2114:26449:7589_1:N:0:46
CAAAGGCCTTACTGAAGTCTATGTGGACCTCTTCAACTACATTACCCTCATCAAAACAATTTGTTACTTTTTCAAAACCT
TCCATCAAATTGATCAGACAGGATCTTCTCTTCCTAGTGTTCATACAGCAGCAAAGGGAGAGGCAGTAACATTCAATGTG
TAGGTAATATTATTTTATTAATGATTTTATGCGGTTGTACCCAGTTCAGTCAATGAAATTTTGTGTTAGATTATTTTTGG
CGAAAGACAAAAGCTTGGTGTTGTATATTGTGGGTTCTTCTGAACTGGTCCCTGGAGATG
>M00285:128:000000000-BF978:1:2114:10254:7589_1:N:0:46
AACCTGGCCTCAATAGAGTAGCCAGTGCACAGCTCCTGCGGCCAGGCTCAGTGTAGATGACTATGCTGCACATAGATATG
TAGAATATAATGTACAATGTAGAATATTGCATGTACCTGGTGAACT
>M00285:128:000000000-BF978:1:2114:22556:7590_1:N:0:46
AAGATGGTAGATTAATTGGCCACCACAAATTAGCCCGAGTGTATAGGTGAACAGGGTCCTGATGGGCACGTGAAAGAAGA
GGTTGCTGAAAAATAAGTGGTAACACTAGGATTACTGTGACTGTTCTGAGAGCTGTCATAGACTCAGTGTGCTGAATGGT
CTCCTTCTGAATATCAGCCTCTTTTCTGGAAATGGTTTTGATTCTAACCAATGTGTCATTCACATCTGACCACACAACAG
AGATCCTCTCATGACTCCAATGACCAAACAGTGGGTCACTGCAAGCAAAGAAAACTGATG
>M00285:128:000000000-BF978:1:2114:11675:7590_1:N:0:46
TACACTGGAGAGGATCCAGAAGAGGTTCACCAGGTTATCGTCAGGGATGGAATGGTTCAGTAATGAGGACAGACTGGATA
GGCTGGGTTTCTTTCCTTAAAATGAAGGGAGGACTTGATTGAAGTATCAAAAGTTATAGACAGGATAGAGGTAGAAAGAG
CTGACTATGACCAAAGGGTACTCGCTTAAGATAAGATGTAGTCAATTTAGAAAAGATTTGAGAAAGAACTCTTTCACCCT
GAGGGTTTTTAGAATTTGGAATGTTTAGCCTGAGGGGGAGGTGGAGACAGGTACTCTCTC
>M00285:128:000000000-BF978:1:2114:8133:7591_1:N:0:46
CAAAACACATGGAGTATCAACAGGAAAGCAGTTGTAGTGTATGTATTTCATGCTGCTGAGTCGTTTGGTAACAGTTATTT
AACTGTACCTCTTACACGTGAAAAGGTAATCTTGATAGATAACCAGATTTCTTACTAGGTTAAAACAGCGTTTTTTAAGC
GAAAACCATTTATTTGCAAGTTTCTTCACAAATCGCATGGAGTATCAACAGGAAAACAGTTGTAGTGTCTGTATTTCATG
CTGCTGAGTCGTTTTGTAACAGTTATTCAACTGTACCTCTTACCCCTGAAAAGGTAATCT
>M00285:128:000000000-BF978:1:2114:16010:7593_1:N:0:46
GTGGGTAGAGGCCCGGACTTTGCTTTCGTATACCTGGACGACATCCTGGTGGCCAGCAAGTCTCGCAAGGAGCACGTGGC
TCACTTGCGCCAGCTCTGCCAATGCGTGAGTGACCACTCGTTGGCAATCAACCCGGCGAAGTGTCAGTTCAGGCTGAAGG
TGATCGACTTCTTTGGCCCCAGGGTAAACCAGCATGGCGCAGCCCTGCTGTCGTACAAGGTCCAGGCCATCCTCCAGTTC
CCCAAACCCAACATGGTCAAGG
>M00285:128:000000000-BF978:1:2114:11150:7594_1:N:0:46
TCAAAAATCCACAAGTACTGGAAATCTGAAGCAAAACTAGAAATTGCAGGAAACGCCAGTTAGGCAGTGTCTGTTGATAA
AGAAACAGAGTTAATGTTTTAATTTAATTATTAATTTAATTTACAGCGTGGTAACAGGCCCTTTCAGCCCAACGAATCCG
TGCCGCCAATTTTAAACCCCCAAATTAACCTACCCGTATGCCTTTTAGAATGTGGGAGGAAACCGGAGAACCCGGAGGAA
ACCCACGCAGACACGGGAGAATGTACAAACTCCTTACAGTAAGCGACGGGAATCGAACCC
>M00285:128:000000000-BF978:1:2114:20196:7595_1:N:0:46
GCCTTGTATGTAATTGTTAAAAGTGGCTTTTTGGAATTTTCTGGGTAATTTTTAACTAAGAAATATATTTCTGTATGATT
AATTTAGCACTGCTTTCTGAATGAAGATTCAACAAAATGCA
>M00285:128:000000000-BF978:1:2114:27035:7595_1:N:0:46
GTCATGATGCTCATGTCCCCTGAGAATGAGACAAAAAGTATACCCAATGTTGCCCTCATCCTGATGACCACCTTCGTGTG
TGGCTCTATCAGTTGGTGTCTGGACCCCAAGTATATATGCACCAAGTGTCACTACGTGCTGAGGTTCTACCTGACCCTGG
TGTTGCGGAGGATGGGCCCGGCCCCTC
>M00285:128:000000000-BF978:1:2114:17165:7597_1:N:0:46
CTGGTGGGGTGAAAGGTAAGGTTAACCTGTGGAAAACCTTAACCTGTGGAAAACCTTAACCTGTGGAAAACCTTAACCTG
TGGAGTGAAAGAGAAGACAAAAATGAGGGATGTGGAATAGACGTGGTTGAGGGCCCGGTCAGCTGTGGCAGGGGAGAATC
CTTGATTAAGGAAAAAGACATATCTGAATCAATGTTATGGAATGTGACATCAGAAATATGTGATGTAAGTTGATA
>M00285:128:000000000-BF978:1:2114:15061:7598_1:N:0:46
ACCTTTCTATCAAAAAGATCTTAATATAGACTTGCCCATCTAAGATTCAAACAATGATAATCAATAACCAGCTGGTTAAA
AAAGAATATGTCAGGAAAAGCTTAAGAATATTTGCCTCATCTATAAAAACCTTACTAAAATAACTAGGTTATGTCTGCAG
CAGACAGAAGCAACAAGCAAACAAATGCCAAGAATGAGGACGCTAGAAAATACCAAAAAGAGTTGTGGCGAAAAGATGAC
ATTATTAAAACCATC
>M00285:128:000000000-BF978:1:2114:17871:7600_1:N:0:46
TGGTTATTTTTAAAGTGTATAATAGACATGGTAAAGGCTTAAATAAAAAATGAGCAAACTCTCAGAATTTAAAATTGCAC
TCACACACACAGCAGCTCCATTTGTCTGTACAAACTTGATTCTTTGGTCTCCTGAATAATGTATTCTGGACCATACTGAC
TTATCACATAATGTTTCATTGATAGAACTGAACAAATTGTCATTGAAATTTAAAAGCATGTATTTTTAGAGCTGTTGTTA
AATCTGTAAGGTTAGTGCAGGAAGCTATGACCTTCAGTGTTTTGCTCTGAGTATGAGGAT
>M00285:128:000000000-BF978:1:2114:14135:7602_1:N:0:46
ATCTTCAATACATCTGAAATAATATTAAAAATGTCTTTCCAATATTTTTCCAAATAAGGACAAGACCAGAACATATGTGA
CAAAGAAGCCACGTTTGATTTACATCTGTCACATATATGGTTTATACGATCATAAAAGCGAGCTAGCTTATCTTTGGACA
CATAGGCCCTGTGCACAACTTTAA
>M00285:128:000000000-BF978:1:2114:7148:7602_1:N:0:46
CTCAGCAAGAAGAAACTTGAATGTTCCTCTGTTTTAAATGACCAGTTCCTTACCTCAAAACTATGTGCCATTGTTTCAGA
CCCTTCCATTTGTAAAATCATCAACATCTATCCCTTATTTGCTTCAATAAGACCATCCCTCATTCTTCTAAACTCCAATG
AATACAGGTCCAATCTGTCTAGCCTCCCTTGATAGAACAATCCTCTTGTCCCAGAAATTAACTTTGTGAAACTCCTCTGG
ACTGCCTCCAATGCCACTAGACCCTTTCTGAGGTAAAGGGAACACAATCTGTGCAGTATT
>M00285:128:000000000-BF978:1:2114:16808:7608_1:N:0:46
CACAAAATGACCTTGACAAGTATGATTAAGAGGAATCCCAAAACCTTTTATAAGTATACTATAAGCAAGAGGGTAGCTCA
GGAAAGAGCAGGCCCCTTCAGGGACAAATGGGGAAATCTGTGTGTGGAGCTGGGGATGTGAGCAGGATCCTAAATGAATA
TTTCTCATTGGTATTCAAGAGGGAGCATGATGTGGAAGATGGTGAGTTAGCGCTGGTGTATGCTGCTAGTCTGGAACAGG
ACTGTGTTGGAAAGGAGGATGTGTTAAAGATATCGGCACACACTAAGAAGGACAAATCTC
>M00285:128:000000000-BF978:1:2114:20090:7610_1:N:0:46
TAGCTTATCCACGTACATGTACCTGTGGTGAGGATTTCTGTCTCAACCACCCCTTTAGGCCCCAACATCCAAGCCCCTGT
TAAAATGTTTCTTCAATTCTCCTCCAATCCTCCTACTCATCAACTTTCATGCACTCTCTCACCTTCTAAATGTTCTCATT
GTTACAGTGGTTGATTCTAGGGTCACTGCACTGTTAAACCCCCAGTAGT
>M00285:128:000000000-BF978:1:2114:22606:7610_1:N:0:46
ACTGTCAAAACTCAAGATCTTAAAAAAGTTTCAATCAAACCCCCTTTCACCCTTTTAAACTCCAGTAAATAAAAACTGAG
CCTGTCCAACCTTTCCTTATAAGATAACCTACCAGTTTCAGGTTCTACATTGAATTACTTCCATTATTTTAACCCATTTC
CTTAAATAGGGAGACCAAGACTGTGCACAATACTCCAGATATGGTTTCACCAGTGCCCTATATAACATATTATAACCTCT
AGCAGATAATTCTCCTTCCAGTAAATAATATTCTGTGTTATGTGTTGATGTTGCAAATG
>M00285:128:000000000-BF978:1:2114:25471:7611_1:N:0:46
TATGTATTATGACACTAGGTACAAATCATGCACCATTTTCTGCCAATTCTTTTAATTTATTAAAACAATACTTCTGAACT
ACGTCAGTTTTTCTACCATTTTTGTCGATATGAACACAAGTTACTTTTCAAAGCCTATTCAACAAACAGCTGCCCCTTAA
AGAGAATCCACTAGAGATGCTGAAATGTACATGAACAAGGATTCTTGTT
>M00285:128:000000000-BF978:1:2114:24974:7612_1:N:0:46
ATTCCGATGCAGGTGAGAACACCGCAGCCGTCTCTCGGTCAAAAGAGGTTGTGCCCGTGATTCATGCGTGATCTGCCCCG
TGAACGTTAGTGCCGACCCTGTCATTGTGGGAGGCCGTCAGGTCTGTGCAGGGACGGCCAGTGTCCCTGCACCCCATTCC
CTCCTAT
>M00285:128:000000000-BF978:1:2114:21019:7612_1:N:0:46
AATATAGCAAGATCAGATCCTCAAAGTATAGAAGTGGTACACCACCTTAGTTTGTTATATGTGTGCAATGTGTAAAGTGG
CTTTTTTTAAAAAGTGACCTGTTTTAAGGTACATATACAATATATTTTTAACTAACTCTTTATAAACCAATCTTCCCCTC
CCCTA
>M00285:128:000000000-BF978:1:2114:16656:7615_1:N:0:46
TAAGTTTACATGCAAACCAAAAATGCACCAAAGTTACAAACTTGTGACAGGTTTTTCTGAGTAATTATTTTTGTGAGTAA
TTGCCTCTCCTGATTGTCAGTCCCATACTTGCAACTCTCCATGATTTCTGATGGTGTGAGGTTCATGTAGGTTTGCAACT
TCCCTCCTGCTTAGTTAAATGGGACATTGATTGGCCTAGGGATGCCAGTAGGTTTGCCAGTGTTACGTAGCTGTCCGGGT
CTATTTTTACTCAAAACATTTCTTCTTGTATTAAATT
>M00285:128:000000000-BF978:1:2114:28557:7616_1:N:0:46
TCCAAAGTCCCTCTGTTCATCAGCATTCCTGTAATACTTAACAATGACAATGTCTTAACCATAACAATGTTCATACAGAA
TGCTTCTAATTAGCTCGTTGTGGATTTACTTCAGCAAACCATGTAAAACTCTTCAGTGAAACTCTTCTTAATCATGTTCT
ATGTTTCACAGTAACCATTACTCTCTCCCTGATGAATGTTGTATTCTAGCACTGTGTTATCCTGATAAGATGAAGCTGCA
GAATCCATAGCC
>M00285:128:000000000-BF978:1:2114:25053:7620_1:N:0:46
ACCTGTGGCAGTGGGACATAAATGTGATGGAGGGCAAGGTCATCCACTCTGGGCTGAGAAAGGTCAATCAGAGCACTTTC
CAAGTAACAAGAAGCTACACAGTAATGCACAGTTTTATAATCTCTGGCAGTTCCAGGAACTACACCCCAGCAATAAAATG
TTGGCCTCAGAGTGGGGTCGGTCTCA
>M00285:128:000000000-BF978:1:2114:6160:7621_1:N:0:46
GAGAGGATTTTTTCACCCAGAGAGCCACAGTACAATCTGGAACGTGCTGCTGAGGGGGCAGTGGAGATAGGGACCCGCAC
AGCATTTCAGAAGCACCTGGATGAATGACTGAGGCGTCGTAGGCTGCAGACCAAGTGTTTGTAAATGGGATTAGTATGGA
CAGGCATTTGACGGCTAGATCGGAGAGCACACGTCTGAACTCCAGTCACTCCGCGAAATCTCGTATGCAGTCTTCTGCTT
GAAAAAAAACAACAATTATCTTCCCGATGATCATATCCGATCTACTTTATTCTATTATCC
>M00285:128:000000000-BF978:1:2114:25123:7622_1:N:0:46
GTGTGCTCTTCCGATCTTCCAACGACTAGAGCCCTAGCACCTTAAGCCTCTCCTCATATTCCATACCCTCTAATCCAGGC
ATCATCCTGGTAACTCACCTCTGTACCCTCTCCAACGTCTCCACATCCTTCCTATAATGCGGTGACCAGAAATGAACACA
ATACTCTAAGTGCAGTCTAACCAGAGTTTTGTGAAGCAGCATCATCACCTCTCGTCTCTTGAACTCAATCCCATGATTTA
TAAAAGCTAACATCCCATAAGCCTTCGTAACTGCCCTGCGAGGCAACTTTGAGTGAACT
>M00285:128:000000000-BF978:1:2114:17085:7626_1:N:0:46
TTTCAGGAAGCTTTGGACTTGGACCCCAAGATCTCTCTGCACATCAACACTGTCAAGGGTCTTGCCATTAACATTATATT
GTCCCTTTACATTTGATCTCCCAAACTACAACACCTCACACTTAGAACCATAGAACAATACAGCACAAAACGGTCACTTA
TGCCCACCAAGTTGTGCCGCCATTCAAACGTCACACGATCTATCTCGTTCCTCCCACATATCGTTCTACTCCACATTCCT
CCATATGCCTATCTCACAATCTCTTGAACCTGTTCAACGTGTTTACCTCCACCACGACTC
>M00285:128:000000000-BF978:1:2114:25426:7628_1:N:0:46
ATCTTGACATGCAACTCACTAGCAGACAGAGAACTTCATTAGCTAATACAAATTTGACTCACCCATTGGACAGCAGACAG
AAGATAAGCATTAACCAATTTAACACTCGAATCAGCAGTGAACAAAGATCTGCTTTAGCTCCTGTAATCTGGGGATGGAG
CCACATTAACTGTTCTAAATCGTGAGTCACCACTAGATCGAGCTGCGTTAACCATGAGTCACTAGCTAGAGCTGGTTAAC
TGCA
>M00285:128:000000000-BF978:1:2114:25675:7629_1:N:0:46
CTGTTACACTTTATTCTGCATTCTGTTACTGTTGTACCTTCTAGTACCTCGATGCACTGTGCAATGAGTGTTCTGTATGC
AAGACAAGTTTTTCACGTACCTCGGCTCATGTAACAATAATAAACCAATTCCAATAATTTGAATCTTCAGCTTGATTTTA
ATCTCTATTGTCCATGTTTAAGTTTTATATGTATACTTCTAGTAATTCCAACAGTGTAATTTACTTTGCACTTGGTAATA
TGTATTCATCAGTAGTATGTATTCATTTCATTTTCTGAGCTTTTATC
>M00285:128:000000000-BF978:1:2114:27569:7630_1:N:0:46
GCCATATTCTCGCGCATTTTATCCTCTTGCTCTTAACATACTTGCAGAATGCCTTGAGGTTTTTCCTTTATGCTGCCCGC
CAAGGCCTTTTGATGTCCCCTCGTGTCCCTCCGATTTTCCTTCTTAATCTTCCTCCTATGAGCCTTTTACGCTTCCCGAT
CGCTAACATTACCTAGCTCTCGGTATCTTCTGTAGGGTTTTCTTTTCCTTTTGACTAATCTT
>M00285:128:000000000-BF978:1:2114:25949:7631_1:N:0:46
TCTTCACTTCTTCAGAGCTTTTCAGTCTTTCGCCAGTAAATCCAAAAAATATCCAGTCCTCTGACCTACCACCAGCCGTT
GCAACTTTGTATACTCTTAATTTCAGCATTATCTTTGACCTCCTTTGTTAATTGTAGATTGTGCTTCTTCTCATGGAATC
CTTCTTTCTAAGTGGGATAAAATTCTGCTGAGCATTATGGACCAGCTGTTTGAATATCTGCCTCTGTAGCAATCACACCT
TCAATCCTCTCCCATTCCATACTTT
>M00285:128:000000000-BF978:1:2114:21747:7632_1:N:0:46
ATTTGTCCCATTGAGTTGAAGTGTCCCTGGGTTGAACACTTCCATGTGTCCCATCTTCCATTCTTTCCCCATATTCTTCC
AAATAATTCTCTCACAAGTTTCCCTATTGAAGGCAAGCATTGATTCTATTTCCACACACCTGCAGACAGTGTATTCTAGA
TAAGGAGACTCAATACAAGTTTGAGAAATGGCATCTCATCTTCTGTCTGCATATGTTGCAGCTTT
>M00285:128:000000000-BF978:1:2114:28138:7632_1:N:0:46
TAGGAGATTTTATGAAGGTGTATAAAATCATCAGGTGAATATACCGTATTTTCTATAGGGTTGAGAAATCAAGAACGAAA
CGGCACAGGTTCAATGTTGGAGGGAAGAAATTACGTGCAATAAGCTGCCAGATGAGGTAGTTGAGCAGGTACATTAACAA
TATTTAAAAGGTAATTGGACAGGCACAGTGCTAGGAAAGGTTTAGAGTGATATGGGCCAAACGCTGGGAAATGGAACGAG
CTGCGATGGGAATTTTGGTTG
>M00285:128:000000000-BF978:1:2114:6295:7635_1:N:0:46
GAGCATTGGTGTCCTGGGAAAGAGACGCTGGGTGTCCACTCTATCTAGTCCTCTTAATATTTTGTACCCCTCTACCATAT
CTCCCCTCATCACCCTTCTCTCCAAGGAGTAAAGTCCAAGCTCCTTTAGTCTCCCCTCATAATCCATACTCTCTAATCCA
GGCAGCATCCTGGTAAATCTCCCCTGCACCCTCTCCAAC
>M00285:128:000000000-BF978:1:2114:21098:7638_1:N:0:46
TCACCCTGCCCCGTCCCCACTGCACCTTCACCCTGCCCGGTCCCCACTGCACCTTCACCCTGCCCCATCCCCACTGCACC
TTCACCCTGCCCTGTCCCCCCTGCATCTTACCCCTGCACACCCCCACCCCCCCCTTCACCCCCCCCCTCCCCCCCCCACC
CTTCCCCCCCCCCCTCCCCCCCCCCCCCTTACCCCCGCCCTCGCCTCCCCGCTCCTCCACCCCTCCCGACCCCCCCCGCC
TCTCCCCCCCTCCTTCCCCCCCCGCCCCCCTCCCCCACCCCTCACTCTCCCACCCCACCC
>M00285:128:000000000-BF978:1:2114:8132:7640_1:N:0:46
TCTGGCTAAAGAAATTCCTCCTTATCTCTGTTTTGAACCTGCTTCCTCTAATTCTAAGGTTGTGCCCTCTAGTCCTGGAC
TCACCCACCAAGGGAAACAGCTTGATCACATTCACTTTGTCCATCCTTTCAACATCTTGTATGTTTCTATTTAGTCCCCT
CTCATTCTTCTGTACTCCAACGAGTACAGTC
>M00285:128:000000000-BF978:1:2114:25515:7643_1:N:0:46
ATGTGTGGCCAGTACAATAACACCCATTCAGTGTAGCAGCCAAAGACAAATTTCTATCCCAAAGCCAAAAGAGAATAGGC
TTCTGATTGCTGAATATATATGAAGGCATAAAACTGAAGTTAATATTACTTAGAGTGGACAGTCATTTCTAGAGGAACAA
AATTTAGTGTACCAGGCTTTTACACTCAGTGTTGAGAACTCCAGTCTAGTATTATTTGGTGGATATTAGAAATAATTTTC
CACACAAGTGAAATTTGCAATA
>M00285:128:000000000-BF978:1:2114:26587:7643_1:N:0:46
ACCCTAACCCTAACCCTAACCCTAACCCTAACCCTAACCCTAACCCTAACCCTAACCCTAACCCTAGCCCTATCCCTAAC
GCTACCCATAACCCTCACCCTAACACTAAACCTAAACAGAACACAAGCCCTAATCATAAACTTCCCCATAAACATAAACT
TAACAATAACACGAAACTATAACAAAATAATCACCAAACCCCCCACACAAACAATACACCTAAACCTCAACATAGACATA
ACACAAAGAAAACACGCACTCGTGTACAGCAGCATACACCCATACTAACATAGACAACT
>M00285:128:000000000-BF978:1:2114:23446:7643_1:N:0:46
GTATAAGATGATGAGAGGTATTGATCTGGTAGATAGTCAGAGGCTTTTCCCCAGGACTGAAATGGTGGCCACAAGAGGAC
ATAGGTTTAATGTGCTGGGGAGTAGATATAGAGGAGACATCAGGGGTAAGTTTTTTACT
>M00285:128:000000000-BF978:1:2114:12162:7644_1:N:0:46
NNNNNNNNNNNNNNNNNNNNNNNNNNNNNNNNNNN
>M00285:128:000000000-BF978:1:2114:8333:7644_1:N:0:46
CATAATTGAAAATATTCATTGTTAAGACTATTCTTAAAGTATTTATTTGACTGAGGGTCCTAAACATTATATTTCAGAAG
AAATGTTTTCCAACTACAGCTTTTACTAGAGTACAATAAGCACTTCTTAAATAGAACAATGTTTTAATATAATTTCTGGC
TCTATAACAATCGCACTTGTTTTGGTTGGTTTTAATTTAGTGCATCTCCTCTGTTAATGGTAATGTGACACAGCATCAAC
AATTTGTTGTATTCGTTTTACTTGATTTTTCAAGGAATATCTTTTAAAATGCCTCCACTG
>M00285:128:000000000-BF978:1:2114:11223:7646_1:N:0:46
ATGGACAATGGTCATGAGAAACCTATTGCTTACAGTATATGTCATGTACATTGACCAAAAATGAAAAAGTCTGTCCTAAG
ACAGAAAAGGAGGCATTGCAGTTATGTGTGGAGTTACGAGATTTCACAAATTCTTGCAGGAAAACCATTCAGATAATCTT
GTTGATATTTCTGGGGTCAAATCCTGCTAATCCCATTGTAGCAGTTCAGAAATACAGAGGTGGGCTAATCTCCTGTCTCA
GTATAACTATGACATTGCATGCAGAGCATCCAAATAAAATGAGAAGTCAAGATTGTCTTT
>M00285:128:000000000-BF978:1:2114:13844:7648_1:N:0:46
AAAACTGAAAGAAACAGTGAACAACTCAGTCTGATGTTACCAGACCGCAACACTTTCAGATTTGGAATACTGTGGCTGCC
ACGGCTAACTTCATGAACAACATTTAACTTTCATAGATGGTTATGGTAGTTCAGCATATCATCGAACACGCAAACTTCTG
CGGATGTATTGTTGAATGTATCCTGACTGGTTGCATTGTGATCTGGTGTGGCAAATTGAATGTACAGGTACATATGAAGC
TGCAGAGAGTAGTGGACTCAGCCAAATACATCATGGGCATATTCCTCCCCACCAATCAGT
>M00285:128:000000000-BF978:1:2114:24889:7648_1:N:0:46
AGAAGTTAAGGACGGTATTCTGTTGGAAGAAAAGGACTAAAGTTGGAATAATTAAAGTAGGAACGAGGAGTTGGAGAAAT
TTAGAACTCGCAAAGGGATAATAAAATAATTGATTTAAAAAAGAAAATAGAATGTAAGTTAGCAAGGGGATCAAGATCTT
ATACAGTCACAGAGGAGGCCATCAGTCCCATCAAGTCCATGTCAGCTTTCTGTAGAGAAATCCAGTCATTCCCATTCTCC
ATGATCTGTTCCCACATCCATGCAGGTTTATTTCCCTCAAGTGCCTGTCCAATTCCGTTC
>M00285:128:000000000-BF978:1:2114:4029:7650_1:N:0:46
CAGTCAAATAAATGTTACCAATCGAGTCAGCACCATTAAATACATACATTACCCTGGTTTTGAACAGGTTCCATCACAGG
TTTAGTTAGGAAAGTGGTAAATCAATTATTGCTCTTTATAAATGTAAGATGTATAGTCAAATAAATGGTACCAATCGACG
CAGCAGCATGAAATACATACATTACATTGGTTGTTGACAACTTCCTTCACAGGTTT
>M00285:128:000000000-BF978:1:2114:5421:7650_1:N:0:46
TATTAACAAAGGAATTTCAAATACCTCAAAGTTAATTGTCTGGAATTGTGGGTAAAAGGACAGAGATCCTACAAAGTTTA
CAATAATAAATAAAAGCAGAAAATGCTGGAAATATTCAGTAGGTGGGGTTGGTACTTAGTGCAGTGCTGCAAAGTTCAGA
AGGGAGCTGGTTAAAGTAAATAAGAACAATGGAAAATTTGAGAGGAGTAATGCCACATCAGTAGTTAACAATGAT
>M00285:128:000000000-BF978:1:2114:10455:7651_1:N:0:46
GACCAATGAATCTTAATAGGTTTAGAAATAGGTTTACACACACACACATGTACACACATATGTACATGTACATATGCACA
CATACACACACACACCTGTGGAGTTTGAAAATTATAATGAGCTTTGCTTTATTAAATATAATGAGCATATTTTTATGAAT
ATTACTGTGATG
>M00285:128:000000000-BF978:1:2114:27559:7652_1:N:0:46
AGTTCCGTCTCGTGACATCACCGCACAATCTCGCGTTTGTCCCGCAGCCACCGATGGCGTTTCAGGCCTCGGTAGCGCGA
GTCGCTACAATTTTAACATACAGCCACAACAAACTTCAACAATTTTGAGCACCAGCACATCTACTATATAAAAACACTGC
ATAGGTTCATGTAGAAATTTGAAAAAGATTTAGATTTATGTATCAAATCACTTTCAGAATGACCTAAAGTTCCATCCACC
AATTTCAGTACTTTTGTAGCGTCATGTCCATTGTAATGTAATG
>M00285:128:000000000-BF978:1:2114:23145:7652_1:N:0:46
CCAGCCCACTTCCCTAACTGATAAAAATCCCCCTGTAATTTACATTAACCTTCTTCACAATCAACAACACTTCCTAATTT
CATGTCATCCACAAACTTGCTGATCAAGCCTTCTGCATTTGCAT
>M00285:128:000000000-BF978:1:2114:26275:7653_1:N:0:46
GAGCCTATGGGAAAAGAAGTGCACAGGATATCTGTACATCTAAAAGCAAGTTTGTGAATGTTTCTGGGGGGGGCGGGGGT
GGAGGAAGGAGGGGAAACAAGGAAAGTGGAAACTTAACTTGGTCTATAGATCATTCCCAGTGCCTAGTGTTGAAGGGGTT
TATTCTTAACTCTAGCCAAGCATACGCAGGATTCTCACGGAAGATTCTAATTACATTGATTAATTTCCAAACTAATTTGA
ACTTGATCAGAACACATTTTCATATTAGTGCTAGTCAAAAAAAAGTACATAGCCTGGAAT
>M00285:128:000000000-BF978:1:2114:17817:7654_1:N:0:46
CAGTTTCTAAACAAAAAAAAAGTAACCAATGGAAAAGAGTTGCAGTGTATGTATTGCATGGCGCTGAGTCATTTTGTAAC
AGCTATTGCTCTGTATCTCTTACCAGTGAAAAGTTATTCGATGATATAGCAAAAGATTCCTTCTTTGGCTAATACTGCGT
TTTCAAAGCTTAATCGATTGATTTGCCACGTTCTACACAAAAACTATTAAGTAACTATTTGAAAACAACTGTAATCTATG
TATGTCATGGTGCAGAGTCGATTGGTTATAGCTATTGCACTGTATCTTTTCCCCTGAA
>M00285:128:000000000-BF978:1:2114:21707:7654_1:N:0:46
TGAGTTTCAGAAATATAATACTGCATCAAAAAATTGCTAATTAGACAAGTGGGATGACAATTCAATGGGAATTCATTGGC
TTTGAAATTTGTTTGGGATATTTGATGGATATGAAAGTAAGCCCTAAAGTTCACTTGCAATTTTTACTTTTTGCACTAAT
GTGTCAGACCTTTCCTAATCATTTTGCAACCAATGATGTATATTTGAAACATAGTTGGAGGCTGGGTA
>M00285:128:000000000-BF978:1:2114:24239:7655_1:N:0:46
TACGGGCTAGGAAGTTGTAGGCATACTATGTTGGTGCTGGAAGCGTGGCGACACTTGTAGGCTGACCCCAGAACACTCTG
CACAAAAGATGCACTTCACTGTGTGTTTCAATGAGCACGTGACAAATAACGATATCTTATCTTATCATTAGAAGCACCCA
GCACATCCAGAACACCTGCTGATGCTTCAGCTCAATGTTTCATCAAAAAAAAAGTGTTTTCATCCAGCATTTACTGGGCC
TTTTTGCCCGGGAGACTGACAATGGTCTGGAATTC
>M00285:128:000000000-BF978:1:2114:10486:7656_1:N:0:46
ACTAGATTAGTTTTGTTTTAGCAGAAATAGTACTAAGACTAAGATGGACTGAATTGCTTCCTTTTCTATTACGAATATCC
ATGTTGGAAACAGTTTGAAGCAGTAGAAAACATTGACATCTTAATTATGTTGAAGGAGTGCAAAAATTCAAATTTCTCAA
ATTAAAAGCCACTTCTGCATCTTAAAAACGGAAAAAGATTTAGATTAAACCATCGCAATTAGGGGAAATAAAATTCATGG
ATAGTTGATTCATAACGTAGACTTCTATGGT
>M00285:128:000000000-BF978:1:2114:21941:7657_1:N:0:46
AAGGATCATCAATTTTCTTGAGAATACTGAGACTGGTAACCCTACAATTATTTTCTAATCTTTTGGTTGAAATAGTTCAA
CCTAAAATGTTTCCTGTCCAGCCTATAATGGATAGGGCTCACAGAGCATTAAGATCTAAACCTGCTCCGGATCGAAAACC
TCGGCCAGTAATACTAAGATTCCACTTTGTTAGCATCAAGGAACAACTGATACGTGCCGCTCATAGACCTGGAATGATTC
AATTTAAACAATGGAAGTTTCAACTAGTTGAAAATTACACCCCAGAAGTTATGAAAGAA
>M00285:128:000000000-BF978:1:2114:20462:7660_1:N:0:46
TGAATTGATGGCAAAGTGAAAACAAGCTGAGGCCATCATTGTTTGTGAGGAGAGAGCTGTTGAATGTTTACAGAATGGAA
AGATTTGTAGAACGACTGCAGTAAAGTTCAGCCCGAATACT
>M00285:128:000000000-BF978:1:2114:24118:7663_1:N:0:46
GAAAAAAATAAAGATGTGGGCCAAACACAGGCAAATGGGACTTGTTTAGATGGGAATCTTGGTCGGCATTGACTGGTTGG
GCTGAAGGTCCTGTTTCCATGCTGTATGTCTCTATGAGATACACACACATGCACTCACACTCACACGCTCATATACAAAT
ACACACATATATAAATGCAGATGCACACACACACATACTCGCACACATACACTCACACACT
>M00285:128:000000000-BF978:1:2114:20578:7666_1:N:0:46
CCTAGTCATCCTTCTGCCCTTCACATAAGAGAAAAAAGCCTTGTGATTTTCCTTAACCCTATGAGCCAACATCTTTTTAT
GTCCCCTTCTAGCTTTCCTCAGCTCCTTCTTAAGTTCCCTTCTCACTATACTATACTCCTCACGGGCCACATCATAGCCT
TGCCGCTTACACCTTACGTAATCCTCCTTCTTCCTCCTAACCCGTCTTTCCACCTCTCTTGTCCCCCAAAGTTCCTTCAC
TATTCCATTCTTCCTCCGTCTTCCCGGCTCATATCTGGCCCCAACACCCTGTAAAACATC
>M00285:128:000000000-BF978:1:2114:23843:7667_1:N:0:46
CCCTCTCTTCAACTTCAAACACGTTCGACTCCAAACTTCTCCCAGTCCCAGTGAAACTTAGTTGACCTGTAACGTTAATT
CTGATTCCCTCTCTATAAGGATGCTAATAATTTTACTACAGTTTCGGCTCTAATTTCATATTTCCAGCGTTTCCGGTTCT
ATTTTATTTAGCTTTTCGAATTTAGGCTACTCGGTGCTCGCTCCCACGGTTCAATGTCAAGGGCACCTGACCCGCCACCT
GCACGCAATTACCCGTTTGTGTTCGAACTTTGGGACCCATCCATGTCTGAACCCTTGCAC
>M00285:128:000000000-BF978:1:2114:21191:7670_1:N:0:46
TAAATCTTTCCTATCCATGTACCCGTCCAAGTGCCTTTTAAATGTTGGTAATGTACCTGCCTCAACCACTTCCTCTGGCA
GCTCATTCCATATACTGAACACTTTCTGGGTGAAAAACTTGGCCCCCGGGTTCCTATTAAATCTCTCCGCTCTCACCTTA
AACTCATGTTCTCCAGTTCTTGATTCCCCAACCCTGGAAAAAGGACTGTCTGTCCTGAGAAATTCCTGAATTGTGAGACA
GACTTGGTATCCCTTGGCATGTGACCCACTTCAGGAT
>M00285:128:000000000-BF978:1:2114:17388:7672_1:N:0:46
GATTTGATGGAGTTTGCATGGATTTCAGCAAGATCATTGACCAGTTCCATGAGTTTTAAAGGAAAGTGGTAAATTGGATC
CAAATTGCCTCAGTGGGAGGAAGAATATTGTTTTGGTAAAGGCTGTTTGAGTTACCAATTCCACATTTGCCTTGGTTAGA
TTTGAACTCAAATGCATTGAAGGAAGGTGAACAAAATAGGAAGGATTGTACCATATCTGGCTCACTGACCAAACTTACTA
CATGTGATGCACCACCTTTCATGG
>M00285:128:000000000-BF978:1:2114:25422:7673_1:N:0:46
TGCTGAGCATAAAACAGATTTTAATGATAGTTTAAAAATCATTTTGCTTGAACCCAGTACTGCCTTCAAATTAGTTATAT
CCTGGATCAAAATACTGAATTTATGACGTCTGTTTTTGTTCAATAGAGGCCTTGACATGGGCATTGTTAGGTACTTCCTG
AAAGATTTTACATATTAAAAAAAAG
>M00285:128:000000000-BF978:1:2114:12068:7673_1:N:0:46
TGAGGAACTCGTGCTGATGGAATTAGATGAGAAAAAGGACAGGAAGTGGCTTGAGTGGAGCCTGCACTCTTGTATGGGTT
GGAAACACAAGACTGCAGATGCTGGTATCTGGGGCAGCACATAGTCTTTTGGAGGAACCCAGCAGGTCAAGCAGCATCTG
TGGAAGGAAAGGAATTGTCGACGTTTTGGGTCGAAACCTTCGGCCCAAGATGTCTGTGCCAAACACGATGCCGAGCTCAA
TGAAATCTCCACCACCTGTGCATGTTCCATGTCCCACCATTCTCTGCATATTCATGTATC
>M00285:128:000000000-BF978:1:2114:8848:7673_1:N:0:46
CTGGGTTTAAGATGATATCTTGGCATTCTGGAATGATCATGGGCTATTGAAGAGATTTGTAAAATACATGCCAAGACATT
ATAGGATAAAAGCGGAGGCTCTCTGTACCCTGGCAGTACTTGCCCGCTAGATGGGTACTAAAGCACTTTGTGATGTCCTC
AAGT
>M00285:128:000000000-BF978:1:2114:22644:7674_1:N:0:46
AAGTTGCTTCTCAGGTTCCTATTAAATCTCTCCCCTCTCACCTTAAACCTATGCCCTCTAGTTCTTGATTCCCTTTCCCT
TGGAAAAAGACTGTGTGCATTCACCATATCTGTACACTTCATGATTTTATACACCTCTATCTGGTCACCCCTCAGTCTCC
TACACTCCAGTGAATAAAGTCCTAGTCTGCCCAACCTCTCCCTCTAACACAGGGCAGCCTTTGATGTGATG
>M00285:128:000000000-BF978:1:2114:17762:7675_1:N:0:46
CATGTGAGATTTTACAGCAGTGACGACTTTCAGAACTACTTAATAGGCTATTTAAGTGTAACTATTTATTTGTAAAAGGA
AGTCAATTCTGCCAGTGAAGTAGATTATATATGAAGAGTGGTATCAGTAAATAGCTCAGAATAAAAGCTTAAACTGC
>M00285:128:000000000-BF978:1:2114:12252:7676_1:N:0:46
GGTAATCTGGTAAATCTTGAAACATTGTGTGGTTGGAGAAGTATAACTGTTCCCACTGGCTTAGATTAAACCTGTGAAGA
ACTCGTTTTCAAGGAACATGCATGTCATTCTACCTTTAAGACAACTTTATGACTGAATCTTGGCCAGTGCATTCATTAAT
CAGTTGGCAGTTAACATGGCATTCAGAGCCCTATCAAGTCATCATAATATGATTTACCCTTTAAATTTTAGCTCCTGCTT
TTCTGGGATGCAAAGCCTTCCCTTTGAAAAGAGGTAATG
>M00285:128:000000000-BF978:1:2114:8697:7676_1:N:0:46
GGACCTAAGCAAACTTGAGGATGGATTTAGCCTCTGGGAGAGAGAAAATTAAGAAGAAAGACATTGGGCCTGCCATTGTA
ACCAGCATTGATGTCCTATATTCCTGAAGTGGTTGAGGTTAGTCTTGGAAAATAAAAGTTCGGGAACAACACGAGCTGAA
TTTAGGGCACTCAGTATTCCAAAAGAACAATAGTGG
>M00285:128:000000000-BF978:1:2114:20794:7677_1:N:0:46
CAAAAGAGGGGATGCGTAGGAGAAGGGGAGAGCAGATCCACTGGAGGATGGGTCAAAGGTAAGGAGAGAAAAAAAAAGAT
AGAAAAAAGAGAGATAGGTTAGGAGAGTGACGAAGAGGAGAGCATTGTTGGGTGTGTGGGGGGAAGGGGTGTGGAGATTA
CTTAAAGTAGGAGAATTCAACATTCATGCCGTAAGGCTGCAAGGTTCCAAGATGGAAAATGAGGTGCTGTTCCTCCAGTT
TGCACTTGGAATCTGGCAGTGGAGGAGGCCAAGGACTGACATGTCAGTAATTGTGTGGA
>M00285:128:000000000-BF978:1:2114:12133:7677_1:N:0:46
CTCCATTTTATCCTTACTTCCCCTTTTTTTCCTACATTTTTTTTTATTTTTGCATTTCTCCTTATGCTCCTCCTCTACCT
TCTCTCTCTCTCATCTACTCCTCTCAGCATCGTAGTCACCACACTAAGACTTGA
>M00285:128:000000000-BF978:1:2114:12571:7679_1:N:0:46
NNNNNNNNNNNNNNNNNNNNNNNNNNNNNNNNNNN
>M00285:128:000000000-BF978:1:2114:24874:7682_1:N:0:46
GTGTCTTCTGCCTGGTGGAAGAGATAATGACCAGAATGGGTGGGGTCCTTGATTATATTTCTACTTTCCTGGAGCAGCGG
GAAGTGTAGACAGAGTCAGTGGAGGGGAGGCTGGTTTGTGTGATGGATTGGGCTGCATTCACAACTCTCTGCAAGTTCTT
GCAGTCTTGGGCAGAGCAGTTGCCACAC
>M00285:128:000000000-BF978:1:2114:12852:7682_1:N:0:46
GGGATGTTATGTTGCTGTTGTACAAGAAGTCAGTGAGGCTGCATTTGAAGTATTGTGTTCAGTTTTGGTCACCCTGCTGC
AGGAAAGATGCCATTAAGCTGGAAAAAGTGCAGAGGACGTTTATGAGGATGTTGCCAGGACTCAAGGGACTGAGTTATGG
AGAGAGGTTGAACTTCTTTCATTGGAGCGTAGGATAATTAGGGGTGACCTTACAGAGGTTTATGGTGGT
>M00285:128:000000000-BF978:1:2114:5545:7684_1:N:0:46
TTAGTGCAGGAAATCGGCACTGAGGTGAGAGATCCACCGTGATGAAAAAGAATGGTGGAGTGCGCACAATAGAGCCGAAT
GGTCTATTCCGGCTTCCCCGTGTTATGTTATCATGTTACTCTACCCCAAACTCTCAAGGTTTGACTCCCAGGTTTCTACA
TAGGGAACCGGGCACTGTGTCTCAGGAGAGACAGACAGGAAGGAGAGCAGATACTTTGACC
>M00285:128:000000000-BF978:1:2114:14821:7688_1:N:0:46
CAGGACCAAACACAGGTAGCAACTGGAAGGAAATCTTGCTTCAGAGATCTGAGTAGTAATCCCAACACAAACTGAATCTT
CAAGCAGGACTAGAGAATGCAGGACTGCTCTAGAGTTAACTACTCTAAGCAGCAAGGAGCCAACATATACCAACGGT
>M00285:128:000000000-BF978:1:2114:19902:7689_1:N:0:46
GCCTGTAATTTATCAGGATTCTTAGAAACAGTAGAAATAGAATTAAGTTTTAAACTTTTTTCAAACATTTAATGGGTACT
TTAAAAACAAAAAGTACCATGTAAATTAAACATTAATTCTAAATGAGGCAAAGGTTTGTCCTAAATCCAGTTATTAATGT
AAAACTTCATGTTTCTGGGTGTTTCATGTCATTTTGGTGAATAATCAAGAGCATTCACCAAAATTAGAGAACTAAATCTC
ATTGTGAGTCTAATGAGATTTAATTATCCAATTCTAAAATTATTCACATTGGTTAAAATC
>M00285:128:000000000-BF978:1:2114:6518:7689_1:N:0:46
AAATAGATGAACAAGTTATAGCAATAAATGAATGCTGGCAAGCCTTGCAGTTGCTGGAAATACTCTGCAGGGCAGGTAGA
GTCTGGAGAGAAGTAAAATGTTTTGGGTTGACCTTACTGAAGCAGCCAGTTCTGGTAAAGGCTGGAAATGGTATCAAGAT
TATGATTGCTACTTGAAACATGAAAGGTGTTTGTTAGCCCTCAATTTCCAGAATTGTCTAGAAACAAGTGTCAGTGGTAA
GTATTTGTAAGCTGGTGAGATGCTTTCTGGTAGGTGATTGCTTGGTTCCCATCAACCAT
>M00285:128:000000000-BF978:1:2114:3051:7690_1:N:0:46
CTTTAACTATATCCCTCAAGAAACTCTTCTAGCTATACTGCTATGGCTATGTTCCTCAGTATACCCTTGGCAGCCTTGCC
TCTTAGCATTAATCTGTAGCTATGTTCCTAAGTATACTCCTGTAGTTAAGTCCCTCAATCTTCCCTTGTAATTATGTCCC
TTAGTAGC
>M00285:128:000000000-BF978:1:2114:25959:7691_1:N:0:46
TGGCACAGAAGGAGGCCATTGAGAGCATGCCAGCTCTAATCAGTCCAAATCCCCCTTATCTTATCTTCCCACACTCCTCT
AACCCACTTTCCCTCACAAACTCACGTCCTTCCCCTTATTTATTCTTTTATCACTTATTTAAGGAATGACCTGTCTCAAT
GGTAAGCAAACAAATGCTTTTCACTATATCTTGGGACACGTGACACATATTAAACTGTGGAAAATCTGCTTTCACAATTG
ATAACCATATGAGGCATGA
>M00285:128:000000000-BF978:1:2114:27640:7695_1:N:0:46
AGCCGTTTTCATGTAGAAACTGCATCATGATCTTCACAATACATTAACTTTATTCCTAACCATGAGGATGGTGACCTTAT
GTAATGTATCACAGTCAAAAATGTGTTCTTAAAGTCTACATCTTTAAAGTTTTATCTTCCTCTATTTTCTCTACACATTT
TTCAGTCCCCCCCCCTTTTTCTTTTTCTGTATGATTGGATCTTCTTGGTTTCTTCCTTAATTCCTTTTGAAAATACCTCC
TTCCCTTCATCTTCTAGCTTCCCTACATGTTTCATTAATTTTTCTAAAGCAGGACTGT
>M00285:128:000000000-BF978:1:2114:15299:7696_1:N:0:46
GATCACTCTTTAAGTGTTGTGATTGGGTGAAACTTTTTATTGCCTTTAATTAAACCACTGTTCTCACAGTTGTTGCTTAA
TAATTCTACTCCTATAGTTTAATTACTGTTTCATTAACTTGTTTAAAATAAAACTTTTTATTCATTTTTTGAAGATATGT
ATGCTTGACTCCTAAGTTTGTTACTGGGAAATCCCAGATATCTGTTTACTTTTTATCAGTTTGATTATGAGTATCTGTTT
TAATGGAAGGGC
>M00285:128:000000000-BF978:1:2114:9105:7696_1:N:0:46
TTTCATGCTGCTGATTCGTTTGGTAACATTTCTTGAAGTGTACCTATTACCTCTGAAAAGGTAATCTTGATATATCACCA
GATTTCTTACTAGGCTAAAACAGCGATTTTTTAAGCTAAAACCATTGATTTGCCAGTTTCTTCACAAAACTCATGGAGGA
TCAACAGGAGAACAGTTGTATTGTATGTATTTCATGCTGTTGAGTCGTTTGGTAACATTTATTGAAGTCTACCT
>M00285:128:000000000-BF978:1:2114:27518:7697_1:N:0:46
TTTTTTTTCTCATTCTTTTTCATCCTCTTCCCCACTCTCCCTTCCCTTTGGAGCAGACTCGATGGGCCGAGTGGCCTGCT
TCTGCTCCATTATCTTGTGATCCTCCTCCTCTCCAAATAGAAAAATCCTAGCTCACTCAACCTATCCTCATTATTCATGT
TCTCCAATCCAGGCAGCATCCCAGTAAATCTCCTCTGCACTGTCTCGAAAGCTTCCACATCCTTTCCATAATGAGGTGAC
CAGAACTGAACACAGTACTCCAAGTGTGGTCTAAC
>M00285:128:000000000-BF978:1:2114:20696:7698_1:N:0:46
TACTTGCGTTGCCACCTTCAGGGAGTTATGGACTTGCACTCCAGGATCCTTTGTACATAAGTGCTGGTAAGAGTCCTGCC
ATTCACTGTATCCTCCTACATTTGAGATTTGACCTCCAAAAGTGGGAGATTACATGTTCAGATGAAACTCTTATCTGACA
TTTCTCTGTCTGCATTTCCAACTGGTCTATATCCTGCTGAATCC
>M00285:128:000000000-BF978:1:2114:8945:7698_1:N:0:46
AATTTATACACTAAGTCTATGTAGGAACTTGATAAAAACAATTGCAATACATGTGTTTCGTGGTGCTGAGTCGATTAGTA
ACATCTATTTAGCTGTACCTCTTCATCCTGAAAAGTTGATTGCAGATATGACAAACGAATGTCCATTTGGCAGAAAGAGC
GTTTAGAAGCAAATTACATCAATTTCCGACTTTCTCTACTAAGCCTATGTTGGAACTTGATAAAATCAGTTGCAATGCAT
GTATTTCCTAGTGCCGAGTCGATTGGTAACAGCTATTTGAGTATACATCTTCAAACTGA
>M00285:128:000000000-BF978:1:2114:21148:7699_1:N:0:46
ACCAAGCATTTGTATTAATAAATGTCAGACAAATTACAACATTGCACTGTACATGTTTCTGATCAATCTAGTTAATTAGA
ACAAACCAGTGCCATTTACTAAATGAATGTAATCGAATTAAAACTTAGGATAGCAATAATTTACCGCGAGTGTTATATTA
CTGCAATGAGACAATATTACAGCTCAAAAATTAAAGTATTTGGCACCCTGCAGAATCATAAAGAATTATACCCTGAGGAA
AATGAATGGATGTTAAATATCTGCAATGTCTTTATTGGACAAAGAAGAGTTATTATGTT
>M00285:128:000000000-BF978:1:2114:5169:7701_1:N:0:46
CCCTCAATCTTCAGAACTGCAGAGACATATAGTGAGCGGGCTCTGAGCTGTCACTGGCCAAGTCCTGAGGCACAGAGTTA
CCAAGTCCTGCAGGAGACGGTGAGAGAAAAGTGCACTCATTCTCACCAA
>M00285:128:000000000-BF978:1:2114:25276:7701_1:N:0:46
GAAATAGATGAGTTTCTACATGACTGCTTTGAGTCAGTGGTCCATGTTCAAAGACTCAGGTGCCAGCCTAGGCCGTGATG
TGTGATGACTATGTCACCACCATCTAACACTTTATCAGCAAGTGTGTTGAGGACTGT
>M00285:128:000000000-BF978:1:2114:8339:7703_1:N:0:46
CAAGTAGGTTTTTCAGCAGACAAAATCATGTAGAAATATGTTGAACACTTATTTCATTTCTTATTCAATTTTTAACAAAT
CTGCTGACAATAGAGCATTAGTGTTCATGGACAATAAAGCATTAGTGTTTATGGTTTGGCAATGTTGGTAACCAAGAGAT
AAAGTGAGGCAACATTAAAAAGGC
>M00285:128:000000000-BF978:1:2114:27053:7705_1:N:0:46
ACAATTCTAGTCCTGAAGCTGCTCCATGGGTATTGTGATGACACTGGCAAATCAATGTTTTTAGCTTAAAAAACGCTGTT
TTAGCCTAGAAAGAAATCTCGTGATATATCAAGATTAGCTTTTCAGGGGTAAGAGGTACAGTTAAACAACTGTTACCAAA
CGACTCAG
>M00285:128:000000000-BF978:1:2114:26345:7707_1:N:0:46
AATGTATCATTACAATTGTTTTCCAGTCGTTACGCCATTGTTTTGTTTTTTTTTTGTAAAAAGTGGACTATCAATGTGTA
TAGCTTTCAAAAACGCTGTTTTAGACAAATAGGAAATTTGTTGGTATATCAGCGCTTGACTTCTCATGTGTAGGATCTGC
AGTCAGATAACTGTTACGAAACGACTCACCCCCATGGCATACATGCATAACATTTGTTTTCCCATAGT
>M00285:128:000000000-BF978:1:2114:19570:7707_1:N:0:46
AGGATAAATAAAGAGACAATACTTGGAAATAAATATTACATATGAATATTTGTATCCGAGAGAATTAAGCTGCTGGCAAA
TCCTTCCGTAGATGAAACTGAAAGGATTATTTGTCAGAATATATGGCCAGTCGGCTCAGGCCAGAATGGAATTCACAATA
TTGAATCCAGGAAGAGAGCAGGAGGTCAGATTGGTATTGGTTTATTATTGTCACTTGTACCGAGGTACAGTGAAAAACTT
GTCTTGCTTACTGTTTGTACAGATCAATTCATTACACAGCACATTGAGGTAGTACAGGGT
>M00285:128:000000000-BF978:1:2114:17382:7708_1:N:0:46
ACTGGTCAATATTGATGGGTAAATTGTCATAAATTGTCAGAACCCCCAAGTGATCTTTACTGTTTTCTAGCTGATGTTAT
CCATTTGGTCAACACTTGGACAATGACATAGATTTTGATTACTGTAATGTTCCACATTCTTCTTAAAGTAAAAGATCACA
AATAATAACTTGCAGATATTGTTCTTGACTTTGTGTTACACGTATCATTCAGCCAAAAAATGAATGCTTCATCATGAAAA
CCATTTTTCAACTCTAATACATATAGCTCTCAAAAACAAACCCCTAATTTTGTCTTTTC
>M00285:128:000000000-BF978:1:2114:9211:7710_1:N:0:46
CTGGAGTCCATTTATTCAATACTTTCATAAGATGTAGTCTCCCCTTTTATAACTTTTTTTTTAAATTTAGAGAAACGGAG
CTGACAACATTATATTGTTGTATTTTTATTGAATTTTAGCCCAGTTTTTTTTTCCTCCTTGTTTTGTTTTTTTTCCCTTT
GTTAAATTCATTTTTGGTTTAATTTACGCTTTATTATTATGATTTTTTAAATTTTTTTTTCAAATATTCATTTGGGGTTT
TTTTTTGGTTTTTTTTCTTTTAATTATATAACAAATCTTTTTCTTTTTTATCTTTTATAT
>M00285:128:000000000-BF978:1:2114:26749:7713_1:N:0:46
TTTGCCATCAGGGAGGAGGCTTAAATGTATCAGGGCAAGAACGACCAGGCCGAGCAATAGCTTCTTTCCGCAAGCCATCA
GAACTGCGAACTCTCTCATTCCTCCATCTTCCTTGTTGACACTAAGGGATGCTAGGTGTACAGAAATGCCCGCCACCAGC
CCGTTCACTTTAATAACTTTATTTAATTACCTGCCATATTAATTTAACCTGCCGTATTTAACTTAATTCAAACTTCCGTA
GTTTTTAATGTTTTTTTTTGTTCAGTGTCTGTGTGTCTCTGCTGTTTGTTATTTAATGGG
>M00285:128:000000000-BF978:1:2114:7014:7714_1:N:0:46
TCACAGTATCTGCCACTCTGAAGAGCATCCAAAATGTGGTTGTCCACGCAAACACCTGTGTCCTACAGGTTACCGACAAA
GTGAACTCCACTGGACTACTCCAGAAATCCATCCACGGATTTTAGTGACAAACACAGTTACTGTTCTTCATCCATCGACA
GAAACAAAACAGGCTGCCGTCTCTCCTTCTTCTCTCTCTCC
>M00285:128:000000000-BF978:1:2114:21045:7714_1:N:0:46
TTGCAGCAGCTTCAGAGGCATATAGCATCAGATACACAACATTCACATGAAAAGCATAAATTAAACACAAATTGCACAAA
ATTATACAAGAAAGAACTTGTCTCCCTTGTCGTGCAAAGTGGTCATAGTGTTGTTATACTGAGGTAATGCTTAGGGTTGT
GCAGGTTGGTGCAAGAACTGAATGGTTGAAGGGAAGTAGAAGTATCTAAAAATACTCTGGGG
>M00285:128:000000000-BF978:1:2114:3351:7718_1:N:0:46
ACCTCTCTGTATGCCACTGTACTGCCATGCTTGATGAGTTTGGTTTGCCAGTAGAACAGACCCTACCCCAGGATTGTAAT
AGATCTGCTGGCACATTGTCTGTAATGTTAGATTTTTATGAGTTTGACATTGTTAGGCTGTTGCTTGACTAGTTTGTGGG
ATAGCTCTCCTAATTCATACACTAGTCCCCAGAATTTTGCAAGGTCAAGTGGGCTGTGAGTGACTTTGATCTATCTGTTT
TTGGGCATCATAACAATTAGCACCATGGTATTTTCCACACAAAATTGTGAACCTGTGT
>M00285:128:000000000-BF978:1:2114:12659:7719_1:N:0:46
GTTTTCTTTCTTCTGTCAGTGGGGAAAGATGTCTCCCAGTGGGCTGTCGCAGACCTCAGCATCACATCCAGAAAGGTGTC
GCTAAGCAATAATGATCTTTGTGCTGGTCGCTATTCCTCTTTGCCATTTCCTTCCATAGTGTTCCCAAATTTAAAATCAA
TAAAACTAAATGTTTAACATGCAAGTTAGGAGTTCAAATTGACTCTTTACAGTTGTTTTTATGT
>M00285:128:000000000-BF978:1:2114:26233:7721_1:N:0:46
TAGGATGCAGAACTGGGCTGACAGGTGGCAGATTGAGTTTAATCCGGAGAAGTGTGAGGTGGTGCACTTTGGGAGGACAA
ACTCCAGGACAGAGTATAAGGTAAATGGCAAGGTTCTTGGCAGTGTGGAGGAGCAGAGGGATCTGGGGGTTCATATCCAC
AGTTCACTCAAAGTTGCCTTGCAGGTGTATAGGGCTGTTAAGAAG
>M00285:128:000000000-BF978:1:2114:19935:7722_1:N:0:46
CCCTATTCCCCTAGACTGCAAGGGATAAAGTCCCAGCCTGCCCAACCTCCCTCCACAGCTCAGTCCCTCGAGTCCATGCA
CCATCCTCGTAAATCTCCGCCACACTCCTTCTAGCTTAGTGGTATCTTTCCTATAACAGGATGACCAGAACTGAACACAA
AATTCCAAATGTTGCCTCACCAACGTCTTGTACAACTGCAACATAACACAACTTCTATCCTCAATGCCGAGACTGATGAA
GGCCAGCGTGCCAGAAGCCTTCTTCACCGCCCTGTCTAACTGTGGTGCCACTTTCAGGG
>M00285:128:000000000-BF978:1:2114:5218:7724_1:N:0:46
AGCTGAAAGTTGATGAAAACAATTGTATTATATGTATGTCATGGTGCTGAGTCGATTTGAAACATGAATTTGATTGTGCC
TCATCACCCTGAAAAGTTAACTGCTCATATTTCAGAAGATTCTCTATTTGGCTAAAACAGCGTATTGAAAGCAG
>M00285:128:000000000-BF978:1:2114:19451:7725_1:N:0:46
CACATGGGCTTGACCAAGCAAGACCTTCGTCCAATGACAGAGAGATCTAAGGCAACTGGAGACTAGACTACGTTGCGCAC
ACCTACACTCTACATTAACGTCACTGACCTTTGAGCAACATCAACAACACTGAGCTAACAACTGTCTCCTCATGGTGTGG
TCCAAGAGATTCTGCAGATGCTGGAAGCTGGAGCAACACACACAAAAAGCTGGAGGAGCTCAGCAGGTAAGGCAGCATCT
ATGGAGGGAAATAAACTGTCGACGTTTCGGGGCAAGACCCTTCAT
>M00285:128:000000000-BF978:1:2114:19851:7726_1:N:0:46
TTAATTAATTTCATAATATCAGTAATAATTATATCTTGGATTCTATATTACAGATCCACTAATTCAGTGTTTGTTCTGTC
AAAAATACTTCTTGTACAACGGCAGAAAAACACATCCGAAAAAATTCCTACACATGAGAGGGTAATAGCTTTGCAATGAA
CATCTCAAATGAACAGAAGTCCTGAGTGAATATGCTGTTATTTAGCCAGAAAAGGCATGCCAAATTAACTCCATGTGCGA
TTTCTTCCCCTCCTTCTCATCCACTTCCTCCA
>M00285:128:000000000-BF978:1:2114:4504:7727_1:N:0:46
CTTTTTCTAGGAATCTCTGGGAGCAACCATTTTTTTTTGCTTTGTTTGTCAAGTACAGTGAAGTCTGTCAATTTTACTGA
ACTTGGCTAAATGGGAATAGTGTAGCTGGGCTATAA
>M00285:128:000000000-BF978:1:2114:24625:7727_1:N:0:46
GCCGCAAAGTGGCGCTGGGCCTTCTTCTCTGACAGAGAGGAGAGAAAGCACGCGCGCAGGAACCGTTCGATGACGTACTG
CGGGCGTCACTTCCACCCAGAGGGGGTGAGATTTGTAACTGGCTTAAAAAGCCAATGCGGAAGTTTAAAATAAACCAGTC
TTGAGCTGGCATGTTATCTTCAACTACCACACTCCTGTTACAAGGTCTCTTTGCAAACATCAGTGCATGGGAACTAATCT
CAGTC
>M00285:128:000000000-BF978:1:2114:27137:7728_1:N:0:46
GTGGTGGAGTGATGGATTCATCTCTGACATTTAAGTTCCTGTGTTACTTGGAAAAGGACTCAGAAGCTATCCATGTTGAA
TGTGTCATCTGCAGGTTATTCTTCTGACTCACCCCACAGAGATGTCCCAGAGTTAGTGGGGGCTCAGGGAAACAATAGAT
TTGAAGTGCTCCAGCCGAAAACTGTTGTTCTTTTATTTGTGAAATCATTAGAGTCCATCCAAAAGATTACAACACACAGC
ATAGTGCATGATTCATCTGTCACCATGAGAAAGTCAAGCTAAATTTAGCATTGCAGTTG
>M00285:128:000000000-BF978:1:2114:25018:7729_1:N:0:46
GTTGGTTAGCCTGTGAGGTGGCTGTTTCTTGGAATATCCTGTTTAGGATGGTTACGAGTCTTTGTGAGGTAATTGCCTAA
ATGGTCATCATGAAAGTAGTCTAAAATATCCATGCCAGCCATATTGATTTGGGCCATGAATAAAACCAAATATAGAATGT
TTAGGAAACTCTGAGGTGCTAGTTATACTTTTACTCTTTAACTGACGTTTAACAGCTTTTCTTCCATAGTGAAGGTGAGC
ACAAATCATTCAAAAGTCAAAAAGGCAATAAGACATTTAATCTGG
>M00285:128:000000000-BF978:1:2114:8910:7729_1:N:0:46
TCATATTCAATATCTTCAATCGCAACTGAAGTTTCTCTAGAGGTTTGGTAATTATGTTAATGCTCATTAAGGTAGACTAC
CCATTGCTACAAGAAAATGAATATGTGTGTGATTCCCAGAATCAATGTCAATGATAACACTGTGGATGTTATGGGACCCA
GTCCTCCCTGTAGACTGAACAATTACAGTATGTCACCAAGCACCATGCGGAGGTTGTTCTTCAGCATCGTGATTTGGAAA
TATATCTAGTCCATACTGGGTC
>M00285:128:000000000-BF978:1:2114:19637:7730_1:N:0:46
CAAGATGTCCACCTGTAAACACGGCACTACGGGCCCGATTCAGCGGCAGGAATTTGGGATTGCGTTGCTGAATGCTGCAG
TTGGAAAGAGATCAGCAAAGCGACCTGAGATGGGGAGATGGGTCTGATAGCGATAGAAACAATGAACACGTTGCTAGCGC
AGCGGAGCTCCCAATTTTCGCTTGTTATTCTGATCAGGTTTACTCATCCTTGTTGTTGCTCGCTCAAGACTCTCAATAAC
ACGCAACCTCCCA
>M00285:128:000000000-BF978:1:2114:3167:7732_1:N:0:46
CTAAAAGGGACTGTGAAATATCTTTGGCCAGTCGATTTAAGGGAATCCCAAGGAATTTTACATCTTCATTAAAAACAAGG
TGGTAACTAGGGAGAGTGTAGGACCACTCAAGGACAAGGAAGCTAATTTTTGCCTGGAGCCAGAGGAAGTGGACAAGATA
TGAAATGTTCTTCACATTGGTATTGACCAAGGAGGAGGACATGGACGATAACAAGATCAGAGAGGGGTATGCTGATATTC
TTAGACATGTTGAAATCAAGGAGGATGATTTATTGGGTCTCTTAAAGAATATTATGGTGG
>M00285:128:000000000-BF978:1:2114:6944:7732_1:N:0:46
TTTTGTAAAGAAATGTAGCCTCAGACTGTTGAAGAGCCCCAGACCCTTTGCAAAACCAGTGTCGATAGCCCGGGATGTTA
AAACAATCTTTGTCAAAGGGAATGGACATAGTCCACCTTTAGTCTTCTTCAAATTGTTTTTGATTTGCTGGAGATCTTGC
AAGAGGAGGTAAGCATTTAAAGTCTATTGCTTTTATTATAATGGATGGATGACATCATGAAATGCACAGTTCTTTAACTG
ATCATTTCCTTGGAATTATTCTAATTTTATTACTGTTAAAGTCAAGAGAACTACAATACC
>M00285:128:000000000-BF978:1:2114:17140:7734_1:N:0:46
TCAGATTTACAAGGCCAGTATTCTTGTACAGACTTTTGCTGAATAGAAATCAGTTCAAGACTCAAAGCAAATTGCATTCC
GTTCTGGTGACCCCATCATTGGAAGTATGCGTAGGCTGTG
>M00285:128:000000000-BF978:1:2114:13131:7734_1:N:0:46
CTATCTTTTCAATCATTTTATTGATAACAAATCATTATAGGTTAAGATATATAACTACAATGTTTACACATGTATTATAA
AAATATCAAGTAAATCATAGGTAATAATAAAAAGAAATCAATAAAGTATGATGTATATAAAAGAAATAGTTCCAACAATC
TCGCAGTTCATAAGTGTAATATAAAAGATAAAAAAGAAAAAGATTTTTTATATAATTAGAAGAGAAAAGAACCAAAAAAA
ACCACCAAATCAATATTTAAAAAAAAATTAAATAATCATAATAATAAAGAGTAAATTAA
>M00285:128:000000000-BF978:1:2114:16338:7735_1:N:0:46
GAGGTATAGGTAGATGGGACTTGGCAGGAAACCAGGGCAGAATGGACTAGGTGGGCTGAAGGGCCTGTGTCTCTGCAGTA
GTGCTCTATGACTATCTTCTCTGCCATAAGCACAACTACTCCTGATGTAGCCTTCACATTTTGTTCTTTGTCACAAGCAC
AACAGTTTGTTCTTGCCTACACAGTTCCTCCTCTACTTGACTCTTCAGAACATATGGGAGAACTTGGTCT
>M00285:128:000000000-BF978:1:2114:8894:7736_1:N:0:46
CAAAGTCATTTGACGGAATGCCTCATCACCTAATTTCACCAACTAGTGCCAGGACCGCTCTTGCTTGGGAGCGAGAGAGA
ACCTTCCTGTGAAATCCTGTATGCACGTCCTCAATCCGACCTCTGAATGCCTGTGGTGTGGAAGAGACAATAGTCCACCT
ACTTGTGTCTGTACCTCTGCCAGGAAGGCCTGGAAGGGGATGCAATAGTCCTTGTTAAAGTTTATCCTGAGCAGCTGTGT
AACACAGGACTCTGTGAACTGTAAGCTATCCCTTGTGAGACAATCATCAA
>M00285:128:000000000-BF978:1:2114:4955:7739_1:N:0:46
CACTGATCCCACTAAATCCAAGACAGAATTTATAGCATCACTAATTTATTGCATCTCTTCTAAACACATTACATGGCATG
AGATTGCTTTTCACAATGATTTTTATGCACTGCAGGATGCTCATATGATCATGTTTCCTGTTACCGTGCCCCCAACTATT
TTTTTATTAAATAATGAATGGTGATAATTCCTGAGAGCAACTGCCAAAATGTCACTGAACTCATGTGCTTTAGGATCTGA
ATTAATACCCTCAGAAATCTGTCATTAATTCAGTGTTCTTCACAGTAAACTTTACACTTT
>M00285:128:000000000-BF978:1:2114:3336:7741_1:N:0:46
GCTCAGCTCCAACATCTTCAGGCAAAGGTCCTTGTGAGCTCAGCAACAAGATCACAAAACCCCACTGTCCAGTTTGTGAA
TATCAGACCTTCTCATGCGGCCTGACTCGCGGAACAGAGATCGGAAAGCACACGTCTGAACTCCAGTCACTCCGCGAAAT
TTCGTATGCCGTCTTCTGCTTGAAAAAAAAAAAAAATATTACTTAACAAACTTACTCAATATATTAAACTGTCACCATCA
GCCATGACTCACGATCATTCATAACTATAAGCACTCTTATGTGCAGACACGAACGTACAT
>M00285:128:000000000-BF978:1:2114:19509:7742_1:N:0:46
TGTGTTCTCTATTCCTGCTTGAAGATTCAGTTTGTGTTGGGATGACTACTCAGATCTCTAAGGCAAGATTCCTTCCAGTT
GCTTGCCTGTGTTTGGTCCTGAGGAAGTATCCTGACTCCAGTCTTGTATCAGTGTGCTGCATTTGGGCTCTCTGTGAGCT
CGCTCTTCAGTCAACATTGTAACAAAGAGATGGCTCAGGTGCTTGGACAGGTCTGAGGCAGTCTGCAGTACTCACCAATA
AAAGACCCAAGATAGCAGTGGAATAGTGCATTCTGCACAACATGGCAGAAGTGGAGGAA
>M00285:128:000000000-BF978:1:2114:26508:7742_1:N:0:46
TTTTCTGTTTTGTTTCTACCAGAGTGAATGATCTCAACACTTTTCCACAATCCATTTCCCACATCCTCCTCTATTTACTT
TACCTTATTGTCCTGTGCCTCTTTGCATTCTCCTCACTACCTATACTGCTACTTGGCTTTGTATCATCTGCAAATTTGGA
TATATGATACTTGATCCCTTTTGACATAGATGTGAACAGCTAGGGCCCAGCATCCCAGCCTGAAAGTAGCCCATTTATTC
CTCTTCTCTTATCTTCTATCCACTACCCTGTTCT
>M00285:128:000000000-BF978:1:2114:12784:7745_1:N:0:46
GTGCCTTGTAGATGATGCAAAGATTTTCAGATGGCTTGTAGCCATTGTAATTATGTGGATGATCCAAATGATCTTCTTGT
CAGTATGACTCCCCAATTGTGAGTATGGGGGGGCAGAATAATGGCAATGCTAGTAAATAATAAAGCGATGTGGTTAGACT
CTTTGTTGTTAGGGATGGCCAGATCGGAAGGCACACGTCTGAACTCCAGTCACTCCGCGAAATCTCGTTTGCCGTCTTCT
GCTTGAAAAAAAAAACATCATGCACAGGCACAAGTCCAACAGTAAGGACACAAGAAAGAC
>M00285:128:000000000-BF978:1:2114:4691:7749_1:N:0:46
AAAAAAAACTCAACTCTGACATCCCCGCTATACCTTCCTCCAATCACCTTAAAATTATGCCCTCTCATGTTAGCCATTTT
TGCCCTGGGAAGAACTCTCTGACTGACCACTTGATCTATGCCTCTTATCTTGTACACCCCTTATCAACTGACCTCTCTTC
CTCCTTCTCTCCAAAGAGAAAAGCCCTAACTCACAACCTATCCTTATAAGACTGCTCTCCAATATAGGTAGCATCCTTGT
AA
>M00285:128:000000000-BF978:1:2114:28555:7749_1:N:0:46
TCTGCATGGATAAGATGTGACATCATCAGTATGGCTCTGTAGAATACTTCCCACAGAGTGATCGCTCACATCCTGTTTCG
GACTTCCGCTCACACTTACTCAGTGGACAATTCCTCCTGGACGTCCTCCAATCTCCAGCTGTGCAACTGTCATTGATCAG
CAATGCCGCTCCCCCAACTCGTCCACCAGCTTCCCTGTCCCTTTTGAAACATCT
>M00285:128:000000000-BF978:1:2114:5880:7752_1:N:0:46
GATCTACACTCTTTCCCTACACGACGCTCTTCCGATCTCGAACTCTCTCCTTCCCTCCACGGCTCCCTACCGAACCTACA
CACTTTCCCTACACGTCCCCCTTCCTAACAGAAACCTTACCCTCCCCTACACGGCTGCCCTTTACTCGATCATCGACAGA
TTTGCCACAGTGCGCCAACATGAAGTAGAAGAGGACTGGGTTAAGAAGAAGCTTGGCAATCAGGTGTATACAGCAGCGTG
GACAGTTTCGTCGCGTGATCTTGGTAGGTCATCCACACTTGCAAAGCAATTGCTATGAC
>M00285:128:000000000-BF978:1:2114:20572:7752_1:N:0:46
ACACAACAACAGCCCTGCTGGAGGGTATCCTGTGGTAGAATGTGGCATTGTGTGATACATGAATAGGAAGGTAGCTAAAT
GATGACTCATGGTTAAGCTCAAACATCTCTGGAAAACTTCATGGCTTCCTAAAGAATGCAAGCAGACCTGTCGGTTGGAT
AGTTGCTGGTATTAGTGAATGCTTAGTACCACTGCAGCTCATGAAGTATTGAAATAGATAGCAGGTAACTTGAGGTCTAT
TATCTG
>M00285:128:000000000-BF978:1:2114:28208:7752_1:N:0:46
GAAAGAACACAATTAGAGCAAAAAATAACCAAAGTTCATTGTAGTGCAAAGTGGTCATAGTATTTGCTATAGTGAGGAAG
TGATTAGGCTTGTGCAGGTTGGTTCAAGAACCGAATGTTTGAAGGTTGAAGTTCTACCCTGGGATAAAGGTTCTGACTGT
CTACCCTATCTAAGGGCAGCTGTGCTTTGTACAAAGTGATGCACATTGTACAGAAG
>M00285:128:000000000-BF978:1:2114:5191:7756_1:N:0:46
GATTTGGCAGATGATTGTGTGGCTGAGGAGATGGTACAGGGGGCAGGGTTTCAGATTTGTGGATCATTGGGATCTCTTGT
GGGGAAGGTATGACCTGTACAAAAGCGACATGTTACATCTGAACTGGAGGGGGACCGATATTCTTGCAGGCAGGTTTCTA
GAGCT
>M00285:128:000000000-BF978:1:2114:5831:7756_1:N:0:46
GAACAGAGGGACCATGTCCTTCTTTTCAACTGAAGACTGCAGCACAACTTAGCACAATATTTAATAAAACATGTGGGGTA
CTTGATTTAGTTTGCCATATATAACACGCAAGAACACTGAGGCTATGGTACAATGTTGTTAAGCATTGGTTCAACCACAG
CTGGAAATCCCCGCGTCAGCAAAAAACAAATGATTCAAGTGGTGATCGGAGATTTCCAAGGAATTTCAGGAAGACGTTTG
TCAGCCGAACGGTGCAGGAAATCTGGCCCTCAATCCGCGGGGCTGAAATGCAGTCAGTG
>M00285:128:000000000-BF978:1:2114:3560:7757_1:N:0:46
TTTCCTGTAGAAGGCAGAGGGTTATGGTGGAGGGAGTGCCCTCGGATTGGAGGGCTGTGACTAGTGGAGTCCCGCAGGGA
TCGGTTCTGGGGCCTCTACACTTTGTTATATTCATAGATGATTTGGATGAAGGAGTGGAGGGATGGGTTGGTAAGTTTGC
AGATGACAC
>M00285:128:000000000-BF978:1:2114:15863:7757_1:N:0:46
ATAGCATGTGGGAAGAAGCTATGGCACAGTCTGGTAGTCCTTGCCCGGATGCACTGGAGCCTTCTTCTGGATGGCAAGAG
TGTAAAGAGGTGGTGGGAGGGGTGACAAGGGTCCAACTAGAGTCCTGTGGGTCGGTGGAGTATCTAGAAAAGGGCGAGCA
GCAGTGACATAGGTACCGGCGGGATGCTGCTCCGTCTGGGAGGCACCCGGCCGACCGCTGCAATCTTCACCCACCACCCC
CTCCCCCCCCCCCCATTCCTTTGCCCCAGGCACCTGCTGGACCCCGGCCTGCCGGCAGA
>M00285:128:000000000-BF978:1:2114:7379:7759_1:N:0:46
ACAATGCATGGGGATAGTGAAATGCCTTCAATGGATTCTTTCTCCAGGCAATTATTTCTGGGAGACCAATTGTACATAAA
TTTTATATTTAGAAAATTAATTCCAATGATTTGGAGTAATGTGTTTTCTTGGTCTGAATGATGGTGGAACTATCCAATTA
ACCCCATTCTGATTTTACTTCTTATGACACAGATGGAGGCCATTTGGCCCATCAGATCTATACTAGTTACCATTCCCTCT
CTCCTTATTTCCCTGTAACATCTGCAACATCTCTC
>M00285:128:000000000-BF978:1:2114:20477:7762_1:N:0:46
GATCTACACTCTTTCCCTACACGACGCTCTTCCGATCTGGTCTACACGCTTTCCCTCCACGACTCGCTTCCGAACTGGAA
TACACGCGTTCCGTATTCGGCTTCCATCAAAACTTGAAAGGGAAAACGTCCTCACAGGGAAGCGTGTGAAAATGTAAGAC
AAAATGTTAGAGCAAGTAAGGAATGCATGTGACCTGACAAAGTAGATGAGCAAATTTATTCAAGAACACCATCTGATGAA
CGTGAGAACTGTACTCCAGCACAAACATGAGTAAATACTGCTCGACACACAGTAGACGA
>M00285:128:000000000-BF978:1:2114:13902:7763_1:N:0:46
TGCTATATCAGCGATTAACTTCTCAACAGTAATAGGTACACTTAAATAAATGTTACCAAACTGCTCAGCAACATGCAATA
CATACACTACAACTGTTTTCATGTAGATACACATGTGTTTTGTTAAGGAACTGGGAAATGAATGGTTTTAGCTTATAAAA
CGCTGTTTTAGCCTAATATGAAATCTGCTGATAT
>M00285:128:000000000-BF978:1:2114:10979:7764_1:N:0:46
GATGATGTACAGGCATTGGGGAAGCAAGAGTTGAGTCACTCACTGCAGGATAGCCAGCCCCTGACCTGTTTTTGTAACCA
TTGTATTTATGTGACTGGTTCAGCTTAGCTTCTGGACAATGGTGACCCCTAGGATATTAATGGTGGGGGACTCAGTGATT
ATAATGCCAT
>M00285:128:000000000-BF978:1:2114:6662:7764_1:N:0:46
AAAGACAGAAATACTTACAGGTTGATTTGTACTGGTGTTCAGAATGAGAGGTGTCCTTAATAATGAATCACTGAAGGTTA
ACTTGCAATTAGAACAAACAATTAGGAAGCAAAAGAGTACCTTAGTCTTACCTGCTAGGGGTTATGAGACTAAGAGTAGA
AAAATTTTGCTCTAATGATATTGTGTCGGTGAGTTAGCATCTGGATT
>M00285:128:000000000-BF978:1:2114:18222:7765_1:N:0:46
GGTTATTGATAGGATGCAGAGCTGCGCAGACAAGTGGCAGATGGAGTTCAATCTGGAGAAGTATGACGTGTTACGCTTCA
GAGGTACGATCCCCAGGGCAGAATATAAGGTAAATGAGAAGGTACTTGGCGGTGTAGAGG
>M00285:128:000000000-BF978:1:2114:27794:7767_1:N:0:46
AATCCACTTCCCTTGGATTATAATATCTTGGATTTATAATCTTTAGATTATAAATTTTTAGATTTTTGGCTGAAATGAGT
GAAACGTTAACTTCCTCAGCAGACTTGTGGTGAGCAAGATGTCCTGAGCCTCTGCCACCTTCCTTCTCTGTTACTACTTT
TGCCAATGTTGCAATAAAAATGGAAAATTCACAGTATCTAATAACAGTTCACAACAGCTAGAAATTGAACTACTGCTGTT
GTAATATCTGTGTGATCTTACGGGTGAACAGTAGTAACAAGAGCTGAGCATTTGGTCTGT
>M00285:128:000000000-BF978:1:2114:24765:7769_1:N:0:46
GTATTGCTGCTGTTGATTTGGAACCAGCTTGATGTATGTAACAGAGTAGATTAGGCAGTGACAGTCCAGCAGGATTAAGT
GCAACCTTATTAGTTGGCAGTTCCCTCCGGCACCATCAGCTAAAGGGAAGTACGATCCGGGCCATGACATTAAGCCTTAA
GTGTGTGCTGTTCAGAGGCAGAGTTCTCACCTTCAGATCAGCAAGCTGTTGGTTCGAACCCCAATCCATGAGCCTGAGCA
CATAATCTGGATCAAGCCGTT
>M00285:128:000000000-BF978:1:2114:7798:7769_1:N:0:46
ATTAAGAGCACCAGAACTTCCTGCTAGATTACAGAAATGCAACCCTTTGATTGCTTAATTATTCTGAAGCTTTAAGGTGT
CAAAACATTATTTCCTCTGCAAATGGATAGTTACTAATATTATATTTTTACAATATATTCCTGAAGTAAGGCAGACAACA
TATGTGATAAAGAAGTTCGGATCAATTCCCAGGATTGTTTTTTTTTACATACAAAGCAGAATGTAAATGATGGACAGAAC
ACGGAAAAAAACTGCTTGAAAACTAATGCAAAAATGGAACAGAGAAAACAACAAGAAAA
>M00285:128:000000000-BF978:1:2114:22016:7771_1:N:0:46
CCCAAAAACAGTATGTCAATGAGCTACAGGTATCGCAACAACAACAACAGCAGCCTTCTGCTCAGCTCTCACCAGTAACA
GCACCACAGCAGTACATTGTGGTTATAGTATCAGGTGAGTACAGCTTAAACGATCATGAGAAACATCTGTGAGCAATCTT
TTGCCGATCTCACTTCATGAATACATAGATGTACTATCCCATAGATGTACTATCCTTGTTATTGCTGTATCTGGCCATAT
CCTCATCGATCATCTTTGTCACCTCCT
>M00285:128:000000000-BF978:1:2114:21371:7771_1:N:0:46
ATTACCATTGTCAGAATTCCCCACCATCAGTTTGTGGAAATCACAAAAGATCAGTAGCTTAAGTAGAGGAATAAGCAATC
TGATGGAAAAACTTAGCAAGTCAAGCAGCATCTGTGGTAGAAAAGGAATTGTTGACATTTCGGGTTGGAAAACTGCATCA
GGACTGATGCAGGGTTTTGACCTGAAATGTCGACAATTCCT
>M00285:128:000000000-BF978:1:2114:9335:7772_1:N:0:46
TCCCGATGTAACTTAAAGTCAATAAAAAAGTTTGTGGAGTGTAATCAGCTGACATGTAAGCTCACTGATCCTTGGTTTGG
GTGACTAAGCCATGAAGTAATCTGGCTATGAGGAAAGGAATCATGAATTGAAGGCCTTGGCCAATCACAAACTAGTGTGG
GTCAGTGAGCATGCTCATGGGCCAACAGGACTTACTGCGAGTTAGGATACAGGCAGCAGTTTTAACTGATCTCAGCTGTG
ATGTGGGGAAATGGGATTCTGACTAGACGAGCATTAGAACGGTAAATCTGGGTACAACA
>M00285:128:000000000-BF978:1:2114:16122:7774_1:N:0:46
TGCTGTACTGTTCTATGTTCTATAGTCTATGAATAATGATGTAGTGGTCATGGGTTCATGGATCATTGATGGAGGGGAAG
AAGCTGTTCCTGAAATGTTGAGTTTGGGTCTTCAGGCGCCTGTAACTCCTCACTGATGGGGAGAAGAGGGCACTTCTCGA
AGAACAAGGGGATAAAGCTGTATGA
>M00285:128:000000000-BF978:1:2114:12526:7775_1:N:0:46
CTGACAGTGGCTGCTAGTCATAAGAGGCAAAGCCCCAGACGGAAGAGAAGCAGGGAAGAGAAAAGTAAGTGCAATGTAGA
TACAGGCAAAGAAACACAGATTTATTACTAAATTTAAAGTACGTAACCAGAACTTTAGTTTGTGTTTGATGCTATTAAAT
GTAAAGTTCAGTAAACATGGATGGTAATTGATCAAACTTTCCCTTCTTCTGCTCACTCCTAACAAGA
>M00285:128:000000000-BF978:1:2114:8814:7776_1:N:0:46
GGGTTCAGGGTTGAGGGTTGGGGTGAAGGGTTGGGGCAAGGGGTTGGCTTGATGAGCCCAACCCCTCACCCTGACCCCTC
AGTCCCAACTCCTCACCCCGACCTCTCACACCAGCCCTTCACCCCCTCTCCCTCTCCCTCTCTCCCAGTGTGGAGTGTAC
AGTCTGGTCTCTGTGTTGGTAACCAACAGGATCACTGGGAAGTGACATCAGAACTGAGAGTGACTGGTAAATACAGATTA
CATCGCACGTGCTGTTATGCTCTGTGTGACTC
>M00285:128:000000000-BF978:1:2114:22308:7776_1:N:0:46
TGCCGTTTATAATTTTATAAACTACTATCAGGTCTTCCCTCAGCCTCTGCCGCTCCTGAGAGATTGCCCAACTTCTCCTT
GTATCAAATGCCCTCTAATCCAGGCAGCATCCTGGAAGACCTCCTCTGCACCCTCTCCAAAGCCTCCACATCCTTCCTAC
AATGGGGCGACCAGAATTGAATGCAATACTCCAGAGGCGGCTTGACCAGTTTTATTAAGCAACGTAACGTCT
>M00285:128:000000000-BF978:1:2114:18194:7778_1:N:0:46
CCACTATCATCCTGATACCAAAGAAAAGTAAGGTAACATGCCTCAGTGGCTCTGACATCCACCATCATGAAGTGCTTTGA
GAGACTGGTCACAGCTTCCCAGACAATCTTGGCCCGCAGCAATTTGCCTATTGCTGAAACATGTCCACAGTGGATGCCAT
TTTGGATGCCATCTCCCTGGCCCTACACTCAGCTCTGGAGCATCTGGA
>M00285:128:000000000-BF978:1:2114:8562:7778_1:N:0:46
ATTGTTTTCTGCAATAAGTCCATTAACCATAATGGTTTCTAGAGTATAAGATGGGTTCTTCAGTAAAATATTATAAATGT
TTATAATTAAAAACTTTCAATTTGCATTGAACTGCACAAATGCTAGGTGCAGGTATTTTTATTATTGACATAGATTTTTA
ATATTGTTTTGTATTCTATTTTCATTTGTTGATTGAGCCTTTGTTT
>M00285:128:000000000-BF978:1:2114:6828:7781_1:N:0:46
GGGGAAAACCACCAATCAGTGGTTGGAGTTTGTTGTTGATGAAGTGGTAACGCTGCACCCAACACACTCAGGTAACTGAC
TGCACAGAGGTAGCCCAGCTTTATGCAAGGAAAATCTCTTGACAGATCGAAAGGTTTGTCCACGTACCACCAGGCTCAAG
GGCAGCTTCTATCCCACTGATATAAGACTCTTGAACAGACCTCTTGTACGATAAAGGTGAACTCTTGCGCTCTCAGTCTA
CCTCATCATGGCCCTTGCACCTTATTTGTCTACCCACACTGCACTCTCTCTGTAACTCT
>M00285:128:000000000-BF978:1:2114:10446:7781_1:N:0:46
CCAGAGAAATCGCCTCTGCTGTTGACCTGTTGTGACGATAGGCAAACTAAGTGGATCCAGGTCATCGCCGAGGCAGGAGA
TGATTGCACCAAAATCAACCTCTCAGAGCACTTCATTACAGTGATGCAAGCACTACTGGATGGTAGTCTCTGAGGCAAGT
CACTATATATCCCTTCATCTACAATTCCAGAATGTGTTATC
>M00285:128:000000000-BF978:1:2114:24397:7782_1:N:0:46
GTAAGCTTTCCATCACCTCTGGTTATCTGCTTTTGCTCGCTGTACAAGAGCTACAAAAGGAGGGAGATCACAATAGGCCC
ACCTCCGCTGCCCTTCCACGGACGACTTCATGCTTCATGAACTTAATCATAAGAAGACTGTTGCCCTCTGGCTATTTACT
AAACAGTGTTTACATTTGCTCAGCTAGTGGGACAAAGTTTCTGTGCAGCGGAGCGTTCTGGTAATTAAGTGAACAAATCC
ATAGGCCTTAAAGGGAGAATGTTTAACCCCAGCACTGAGACTGTGAGGGGTACTATAACT
>M00285:128:000000000-BF978:1:2114:23721:7783_1:N:0:46
TTTTAGACTTTTTACACTAAACCCATGGAGTTTCTACTGGAAAACAGTTGTAGTGTGTGTATTTCATGGTGCTGAGTCGT
TTCCTAATAGTTATTTAACTGCACATCTTACAACTCTAAAGTTAATATCTGCTATTGTCACAGATTACCTATTTGGCTAA
AACAGCGTTTTATAAGCTAAATCCATTGATTTGCTACTTTGTACACTAAACGCATGTGTTTCTACTGGCAACAATTGTAC
GGTATGTCTATAACAGCGTTTTATAAGCTAAATCCATTGATTTGC
>M00285:128:000000000-BF978:1:2114:28392:7785_1:N:0:46
CCACTCCTCTAGATCTCCAAGGCAGTTGTAGTTCCTTGCTCATTCTTGAATCCCATTGCTCCACTCTCGGCAGCCATGCC
TTCAGCTCCCAAGGACTTCTCTGAATTTCCCTCACTAAACCTGTGACCTCTTGAGCTCTCTTTCTTCCTTTAAGACACTC
CCACAAACCTACCTTTTTGAGCAAACTCCCAGACTTCGTTTGCTTCCAGACTATTTTTTTTCTTTTGACAAAGTTCCTGG
AATGCTTTTGCCTTTTTAAAAGCTGTTGTTGGAATGGGACCAACCTCCAGCATCTTGACT
>M00285:128:000000000-BF978:1:2114:4989:7786_1:N:0:46
GCTTACACAACCCAAATATTTTGCAAATGAATGTGAAATAAATGATCTGAGGAAATTATGGGATTTACGTAAAGAAGTAC
AACAATTTCAGAATTATTTGAGGCAGCAAAGTGATGGCTATCGAACTTCCTGAATTCTGTTAATGCTGAATGTGCAGTAT
CTCAATACTGGCAAGTTATAATGAAACAATAACAGAGTATGAGGGAGAGGATTGCAGCCTACAGAGCTGACACTCAATAT
ACCTGCA
>M00285:128:000000000-BF978:1:2114:17525:7786_1:N:0:46
CCTTGTACGTTGGAGTAAGGTGCTGAGTGGCAGCCTGTAATAGGAGCCCAACTGGTGCATGTCCCCTCCCTTCACTGGAG
GAGGTTACTGCTGCCTACGTCACTGTGGTGAGCAGCCTCTGTGGTCATTGCAGAAATAGACAAGATCTTGTGACTATGCC
TTCCTTATCCCATACCTTATCCCCTCCCTCAGAACCAGTTCAATCCACTGCCCACAGAATGAAACAGTGTACAGTTCAGC
AGATTACG
>M00285:128:000000000-BF978:1:2114:9740:7786_1:N:0:46
AGAGATTAGTGAATTGTACACAAATGTTTGCCTATTAGCATGTGAGGTGCAGGGACGTGCACTCATCATGTTTGTAGTGG
TGACCCAGCAGGTAAAAATCTGAGTAAATAGCCTTAAATCACTGAATCTACCCTAGTAAATCTGATGATGAAATTCTAGG
TGGGGAAGGTGTGGGGGTGGTGTAACTCTAACCTATCCTAGCCTTAGGGGAAAGATTGGTTTTACACATAAGTGCTTCCA
AAGAGAGCACATTTTAAAGCTACAGCAAATAACATTGCTTAATGAATTAATAGGGGC
>M00285:128:000000000-BF978:1:2114:13901:7787_1:N:0:46
TCTAACTGATCCCTCCTCTTCCACTGTCCTGTGGTCATCTACGGTTAGAGCACTCTACGTCCCAGATCATCTGGTGCAAA
TGAATGTTTTGTGTCCCTCACCCTTGCCCAGCTGTTCTATACGATCATGGTTGATCTAACCCAGGCCTCCTCAGAG
>M00285:128:000000000-BF978:1:2114:17655:7789_1:N:0:46
GATGGTATCCCCGGACCAGATCAATCTTAGAGAAAATGGTCGCCCCATGGAGGTTCGCGGTGAAATCCTGGATGTGGGGC
ACAGGGTACCTGGCAGCAGTCGTGGTATCATTGAGCCTCCTGTAGTCTCCGCAGGGTCTCCAGCCCCCCGCTGTTTTGGG
GACCATGTGGAGCGGTGATGCCCACGGTCTGTCGGAACGGCGGATGATTCCTAACTCCT
>M00285:128:000000000-BF978:1:2114:22581:7789_1:N:0:46
CATAAAGACCTTTGAATGCTGTCTTTTTACCCTTTTCCCTTTCTCTGATATAATTGGAGGTATTCTTAGAAGTTTGTACA
TTCCGTCTCTTCCTGACACACACCGATTATTGTTACCTATTTCACAAGCCTGCAGTATTACCTTGTCCGTTACCTGTAAA
CCTCTGAGTTTCCCTTTACCAGAATCCTTCCCCCTACCAGCATTTAGTTTAAAGCCTCATCCGCAGCCATAGTTATTTGA
TTCGGTAAGACTGTGGCCCCAGCCTGACTCAAGTGAAGCCAGTTCCAATGGAACAGCTCC
>M00285:128:000000000-BF978:1:2114:22728:7791_1:N:0:46
GTTTTATTTTAGTCTTTTCCAAACGAGAAACATTTCTTTCCCGATTGGTTTTGTGACAGATGGACCACCTACACTGAACG
TAATGAGACTCAACAGATATCAGCCCTTACTTACTTGTGAAAATATGAGGTGCTGCCTGCAGAGATGTTCCCACCCAGAA
CGGTTCCGAAGTCCGTGAAACATTTCACTATCAGGGATACCAATAATTCAGTCCCCGGTCGCAAATGTAGCTCCAGAATC
CGCCAAGCTAAGGGTGTTGCGGACGAAGCATGAACGATGATTTAATTCTGGTTCCGGAAC
>M00285:128:000000000-BF978:1:2114:7395:7791_1:N:0:46
TAAATCTAAGCCTCATTCTAACCCTAAACCTAGCATTACAGTAGCCCTAATCTCAACTCTCATACTGACCATATCTCCAA
ACCTATATCAAGACCAGCACAGCTTGAATGGCTATTCCTGCATTATCCTGTGCCTGGAGTACTAAGAATGCCAACCTGCG
CTCCCCACCACCTAATTAGCTCCATGTCACGTAGTCAGATGACCTGCAACAGCAATTCCTGCAAGACCATTACTTCCCAG
CATTTTCTCAGCTGCTAACAGGCCGCACCACTGCCTCCTGACTTCCCTGTGGGTATTGGT
>M00285:128:000000000-BF978:1:2114:12431:7792_1:N:0:46
AACGAGTTATATTCTACCAATATTGGTGTGTCTCATTTTGAGTTCAATAAAGTCTGAATTTCATTGAAACATAAGTGCAA
TTGATTGTTTTGTATTGTTATCAACATTGTGAAGAAAGATTTAACTTTTTATTTTACTTGATTCCAGGTACTAGGA
>M00285:128:000000000-BF978:1:2114:18037:7794_1:N:0:46
CAGGGGAAAGACATCCAGATTCCCGTTCCTTACTTCCATCCTGTAGCCTTGTGTCTAATACGCAGGAAGGCAAAGATGAG
ACCCACTGCACTTAGTGTCTACATTCATTGGAGTTCAAGAGAATGAGAACTCATCTCATTGAGGCAGATAAGATTCTAAG
CGGAAGTTAAGCATGGAGGCTATTTC
>M00285:128:000000000-BF978:1:2114:27989:7794_1:N:0:46
AAAGTCCAACAGATAGAGATCCTCCTCATCTATCAATTCTCTCATCCCAGGAATAAATTAACTGTATCTACTTTGTAATA
ATGCCAATGCAAGTGTGCTGTCTTTATGTATGGAGAAGCCAGAAATGCAGTTTTTGCAGTTTGAGCTCCCTCAGGATTAA
AATTGGAGT
>M00285:128:000000000-BF978:1:2114:20865:7795_1:N:0:46
GACCTGATGAGAATTTACAGCATTTTCTCTTTATTTTACTGCAGTTTTTGATTCTCATTGTACAAAATATGTCTTCGATA
GAGACAATGGTCCCATGATCTTGGTACCTGCGATCATCTTTAAGGCTCAATA
>M00285:128:000000000-BF978:1:2114:7133:7795_1:N:0:46
GAACAATGCTGGTCCCACCATTGACTAAAGGTTTTCTGCTGGGATTTATCAGAGGAGATGGAATGAATGCAATATCAAAT
AAGATGCAGACAATGAAATAAAAGATAAAGAGATATTCATTTGAAGGAGATGGTACTGAATAGATAAAAGTTACAGGTGA
AATGTGAAATGAAGCTAAAAAAAAGACTTGCTGGGAATGAAGAGTTATCGACTTGAGGCAGTTTTGACTAAGGGCTGACA
GGTTAGCTCTGTTTCTCTCCCACAGATGCTGCCTGGCCTCACAGGAAGAGTTGTTTATA
>M00285:128:000000000-BF978:1:2114:5865:7801_1:N:0:46
ATTGTTTTCTCTTTCCTTGGTCTTCTGGAAATCATAAAACTATTCTGAATAGAAATATGAGCTGGAAGAGGGGATCCCAC
CGCCCTCTTCCTGTTCACGTGCCTGCCTAACAGCTCCTTAAACGTTGCTGCTGTATCTGCCTCTACCACCTCCCCTGGCA
GCGCCTTCCAGGCACCCACTGCTCTCTGTGTAAAAATCTCGCTTCATAAATTTCCTTTGAACTTTCTCTCTCTCTCTTCA
AAGCTTATGCCCTTTGGTATTTGACCGCAAGAAACTGCAGAGAGCTGTGGACACAGCTC
>M00285:128:000000000-BF978:1:2114:16075:7802_1:N:0:46
GATTTGCTATCCAAGGATGTGTGTGTGGATAGGTCACAAGGTTGGCATCAGGCCTAATCTCAAACATGTACATGCATATA
GAAAATATTCAAGAATCAATCATTGTCTGTAGGAATAGGGTGAGCCGAGCCACTTGTGTCAGGTTGCTCCCTGCTGTGCG
CTATTCTAATAGACAGCAGTCTTTGTTTACACAGCTGCACTTTGTAAAACCAATCACAGCTTGTAAATGTCAATACATTC
CATTGTAGTAGATTATTAGTCAATGTAATTTCCTTCTAGGTCTTTGAACACTTTAATGC
>M00285:128:000000000-BF978:1:2114:10743:7802_1:N:0:46
GCATCACAAGCAACTTCAATGGAGATTGTCCTTCTGCTCCATCAGGATTTAGCTTGTACTGAGAGTGAAGAGCAGAGTAA
AATTTGACTGCAACATGATGCAGGATAGGTAGTAGTGGATAAACTATCTTCTGCACACTATCTGGGCTGAGGCATACATA
TCTCCTCTGGCTGGCTGAGGGGGATTTGACAAAAGATGGGGAATGAATGAGAGCAGTTCACAGATTGGTAGATCCACCAC
AATATCACTTTGCAACTCACAGTAAGACAGGATCTTACCAAAAGACAAATCACTTTAAT
>M00285:128:000000000-BF978:1:2114:27135:7806_1:N:0:46
AAAATGTACTTTTTTTACATATTTTATGGGACAAGCAGATTTAAAGGAATCAGAAGGTGAAAAGGAAGGGTGAGGGAGCA
GACCAGTGGAATATGCTTTTGGTTGCTTAATACAGGGTCTTGTGCAGACACAGATGAAATGGGATAATTACTTCCTTCTG
TACCATAATAGTTAAAAAAATATTAAGAAAAGGAAATACTTCTTTAAATTGAAAAAAGTA
>M00285:128:000000000-BF978:1:2114:3306:7807_1:N:0:46
CACCTGGCAGAATCCCATAATGGCTTTCTGTTGAAGCCAGGAGTAGAATTCCAGTCAGGACCTGTCAGGTTCATGGGCCT
CCCATCAGAATAGAATAGAAATGCCACACAGTTCTTGTGAACCAACCTCAGGTGCTGCCTGTGAAGATGCTGGATGTTCT
CCCTGTGATCATTTGCATTTCCACTAGATACCCTTCTCATGTCCCAAAGAAGTGCTGGTAGGTTAATTGGCTACTGTAAA
TTACCTTTATGTGGCA
>M00285:128:000000000-BF978:1:2114:26147:7807_1:N:0:46
GGCATAGATGAGGAATTAGGAACTCATGGTGACAGATTTACACAAGTGCTGAACACTGACTTCCAACAGCCTGAGAAAGC
TTAAAGGCTTCTATCCATTAAGGGTTATTTAATTCCATTTTAAAATAATGAAATGGTCATTGGGAGGAGTGGGAGACTCT
TTTCTATCCACTAAGCAGGGTAATTCTCATGGCCAAAATATATACCTCAATCAACATCACTAAAACAGATTAACTGATCA
TATTTTGTTGCTGTTTCTAAGACCCCCTTGTGAGAAAACTGACTGCCTTATTTGTCTATT
>M00285:128:000000000-BF978:1:2114:27743:7807_1:N:0:46
GGATCACTGCATAAGTCTTGTGCTTTGAACAGTAATCTCCTTTTCCGTATGTCCTGACGTCCTGAGAGGACTTTCCCAAG
ATTGAGTATTTTCGAATTGGTCCAGGCCACAATGTTTGTTAATGCATTGAAAATGAGCTATCAGAATCAGGTTTATTATC
ACTGACATATGTCGTGAAATTTGTTGTTCTGTTGCAGCAGACATAAAGACATAAAAATTACCATAAATGACAAAAATA
>M00285:128:000000000-BF978:1:2114:20703:7808_1:N:0:46
TATTTAATTTTTAATGGATTTGTAGTAGCTTTAACAGTTTTCATAGCCAGCCTCAGGGACCTTGCCTTGGCCACTTCTCA
AAATTTTGCTCTGTTGTTTGGTGTGCTTCCCTTGCCATATTCCCATATTGCGGGTTTAAACAAGAAGGCCCTGCTGCTGC
ATTGACTTTGCCACTGAAGATATGGCTGTTTTCACCCAGAAGGTCTCTGCCTAGGATGAGAATAAAATATTCAGATTAAG
TCCAGAAATTGCCTTTCAACATAGCAGCTCGATGTTGATGACAAAATGTCAGCCATTATT
>M00285:128:000000000-BF978:1:2114:4797:7808_1:N:0:46
ATTATATGAAAGTATTGAATAAATGGACTCCAAACATCTTCAAATTTAAGCGAAGAATCAACAGTACCACTCCTAATTTT
TTCCAAATTAAGACATGATATAGTTTGAGAGAACCATAGAAAAGTGGTAGGGGGTATTGGATCCTTCCATTTAAGCAGAA
TGGCTCGTTTGGCCATCAATGTAA
>M00285:128:000000000-BF978:1:2114:14943:7808_1:N:0:46
CCCATTCTTTGAGCTAAATTAAGTGGTTAGGTTTCTACATGTCTGTGAAAAGAGAGGGCGAATGACACAGCGAACTATCA
CCAGTGCTACTAGAGGTAGAGAAGTCTAAGCTCTTTTACTTTAGTCGTGTCCTCACAGTGGAAGTAAGCAACGCTGCTAA
TAACACTTATTCTTAAGCAGCTACTTCCGGCA
>M00285:128:000000000-BF978:1:2114:18718:7811_1:N:0:46
CATTCAAATACTCTGATCCTATTAATGTTATCCAATAACAATCATTCTATGTGTACGCTATGAACATGATCACTATGATG
CACAGCTGAAGCACAATCTAATGAGTAATTATGTAAAGCCAATTCTATTAACACTTGCTTTTCTAAAGACAATTCTCTTT
AGAAAATTTAGAAATTCTTTTGAGTGAATTTCGAGCATTTTTGATCAGGGTGATCAGTTT
>M00285:128:000000000-BF978:1:2114:20675:7813_1:N:0:46
GGATTTTGAAGGACAGGATCTATGAGCACCTGGAGAGTCATGGACTGATTAGGGACAGTCAGCATGGCTTTGTAAAGGGA
AGATCTTGCCTCACCAGCATAATAGTGTTCTTTGAGGCGGTGACGAGGAAGCTTGATGAGGGCAGGGCGGTGGATGTAGT
GTATATGGATTTTAGTAAGGCGTTCGATA
>M00285:128:000000000-BF978:1:2114:23263:7814_1:N:0:46
ATTAACCCTGGTTCATTAAGGAGTGCAGAGGGGTTGCTGGGAGCTGCACTGGGCATACCTAGATATGAAGTGCCAGCCTA
ATGGAGTTACAACACAAGACTACATACATGCTAGATAATAAAACCAGCACATAATACAGAGCTAAGCAACTTCACAACCC
ACAAAGTGGATCAAAGTTCTGCAGTCATAT
>M00285:128:000000000-BF978:1:2114:22170:7815_1:N:0:46
TGAGGGGTATTTCTTTTACTGAGAGAGGGGTGGATGTCTGGAATGTGTTGCCTGATAGGATTGTGGAGGCAAACTTATTG
GGGGCTTTTAGGAGGGGTTTGGATGGTGCTGACATAGAATGCCCACAACTTCCTAACC
>M00285:128:000000000-BF978:1:2114:12002:7815_1:N:0:46
GAGAGGCGACTTGATAGAGGTGTACAAGATGATAAGAGGCATAGGTCGAGTGAACAGTCGAAGACTTTTTCCCAGTGCGA
CAATGGCTAACACGAGTGGGCATGGGTTTAAGGTGATCGGAGGAAGGTATAAGGGGGATGTCAGGGGTAAGTTTTCTTAC
ACAGAGAGTGGTGGGTGTGTGGAACGCACTGCCCGCAGAGGATGTGGGGGCAGATAGGGACATCT
>M00285:128:000000000-BF978:1:2114:22447:7819_1:N:0:46
CCTAACCCTAACCCTAACCCTAACCCTAACCCTAACCCTAACCCTAACCCTAACCCTAACCCTACCACTAACCCTAACCC
TAACCCTAACCCTAACCCTAACCCTAACCCTAACCCAAAACCTAACACTCAAACACACCCTAAACATAACCCTAACACTC
AACTGAACCCAAACCCTAACCACAACAGTAACCCTCATAATCCCCCAAAACCAAACCATCAACCTAACGACCTACATAAC
AATCACCACAATCAACGCACAACAACCAGACCAAATAGTGTCAAACACCTTACAACAGT
>M00285:128:000000000-BF978:1:2114:9477:7820_1:N:0:46
TTTTATTGGGCTGTCTGGGTGAAACCTTTAGTTGAAGTAAGTCACCTGAAAAAAACCCTAAATCCACTACCTTAGATGAA
ACACTATCAATAGTCTAGGTCCATGAGTAGGCACTTCTACATGCATTCCTCCTCCTCTTATTGTCCATGCTTGTACTTGA
TCAAATGGGATAGATTTGCTGTTCCCTGCAGACCCCATTCCCCATTCCTACCTGATCCCCAGAATGGAAGGCTTTTTGGT
ACTTGCATGAGTGGTCTACTTCCTGCAGCTGCCTAAGGGCAATATTTGGAGGCCCTTCTG
>M00285:128:000000000-BF978:1:2114:7164:7820_1:N:0:46
TATTATGTTTGCAAAGTTTACATGTACCTAATGACATTGGCATTCACAATTCCAACTTTCGTCCTTGCTGGTATAAATTG
GAACTTTTGGGTGAAACCTACAACTGATTATACTCAGCAGAACTTAGGACACATTGTTAGGAAGCACACATTGTTGTACT
TTGTTGGGATTTTGTTTTAGT
>M00285:128:000000000-BF978:1:2114:11680:7822_1:N:0:46
CTCTTAATTATTTTCTAACTGCTAAAAGCAGTAGTGCATCTTCTGAACAATGCAACCGTGACTATACATAGGCAATAAAT
GAATCATGTTCCTTTTTACCTTAGCAATTTTGTCCAATTACAAAAGTCTTGGAGATATATTCACTTTGAATTTTGGACAG
TTCAGCACCCCCACATTTAATTGTTCCATCATCAACTCAGCTGCCAAGGCCTTTAAGTTCTGATGAAGTGTCTCTGTGCT
GAAATATTAACCTGGGTTCTCTT
>M00285:128:000000000-BF978:1:2114:9411:7824_1:N:0:46
CAAAATAAATGTAAAACTTATGACAAATTTATTGAAATGAATTAGGATTCAAAGTCATTGTTTTGGTACTGTAAAGTGAA
TGCCTTTTATAGGCAACCTATGTGTGTAAGATTTTAAATTGTGTTTCAATTGTAAACAAGATGACAGCTGCAATTTCTGG
AGCTGTTTGGAACAGTCACTTATTCTCGCGGCTATATTTAACTAATATACAGCATGAAGTACCTTACAGTCTTTATATGG
CCTCATTGACCAGAAACTGACTGTAAATAAAAGGAAATCATCACCAAGTCTGAC
>M00285:128:000000000-BF978:1:2114:25809:7824_1:N:0:46
GTGCATATGATAATAAACGCAACTTTGGATTCCTTGAGCCATAATTGCAATTCATTAAGACCTTGAATTCACTTCTATAT
TACATTCCCACGCTATCCCTTTATCGCTTGATTCGCTGAGTGCCCAACAATCCATTGACCTCGGTCTTGAGTGTACCCAT
TGAAT
>M00285:128:000000000-BF978:1:2114:17936:7825_1:N:0:46
CTGTTTTGTACTTTATCGCAATCTCCGATTTATGAACTCAGAGGCTCAAACAACAGTAGAACAGGCCCTTCGGCCCACGA
TGTCTGGGCTGACCATGAGGTCAACCTTGCCTAGAATGTCAGTTGTGTACCACTTCTTTTCAGTGTTTCGCAACTGAAAA
CACATTGTGATCTATCCAGAGAGAAATGCAACAGTGGCCATTTCCAGATTATTTCCTGACACTCCTGCGATTTGAGTGGC
CATGAGTCACCTTTGTGTCCTGCCACAGTTTTCACCCCAGGGCACACAGGATGATGTC
>M00285:128:000000000-BF978:1:2114:25784:7825_1:N:0:46
TAAGTTTATTTTATTATTAACTGGACAGGGTGATTGGCCCTGTGCCTAATCCCTACCTTGGAGGATCTTTTTTTCCTCTA
GTCTCCTCTCTCCACAGACTAATCTGACCTGGTTGAAGCTGCCAGGCTGCCAGGAACAAAACCCCTGATACACACAAGTT
TTGGGGGTCATTAGAGCATGTAAGTTGCCCCACCATGACAAGGCAGAGAAACATCCCTTCAAGATGTATACTTTTCAGAT
GATCATCAGAATTAGGTTTATTATCACTGATATACATTGTGAAATTTGTTGTTTTGCAGC
>M00285:128:000000000-BF978:1:2114:4122:7825_1:N:0:46
ATCCATATTATTTTTCTGCTTTGTTTTCAGTGATGACGTTCACTAGGTGCCTTGTCCCCTTCAAATTCTCAAATTCATGC
TCCTCTCTTATAAATCAGTAATTTATTGAAAAAGTTCGTTATCATTTATAAGTAAATGTATCAGTGAAGCACTTTTTCTC
ATGCATTTCCACTTTTGTTTTTTACCATATCCTTGTATTCTTGGAAATATCTTCGGCATTGATGATAAGTTCATTTTAAA
TTGCAAAGAATTTGCAAGTTTGTTTTATTGCTCCAGACATGCTTAGTT
>M00285:128:000000000-BF978:1:2114:24902:7827_1:N:0:46
GTAATGGAGGATGGGTTGCTGATGTTAATTGGTATCTACTGAGCCCATATATTTAGTATTTCTTTCTGTGCCTCAGATGA
AAGTTAGCTATGCTGAGAAATGGCAATGGGTCCTGAGGTGCCATTACAATATGGGGCATTCTTATCAGATATAACTTGAT
TAAATGTATTGTTGTTTACTTTTCTATTACCAAAGACCCCACTCCAGAAGCACTGCTCCTAGCTATGCATATGCATCTTT
CACTTCAAGTACTGTTTATCCCACTGCTTCCAAGTGAATCAAAAATTAAATGCAGAA
>M00285:128:000000000-BF978:1:2114:20302:7827_1:N:0:46
GCCTCTCATCATCTTATATACCTTTATTAGGTCTCCCCTCATCCTCCATCACACCAAGGAGAAAAGGCCGAGTTCCGTCA
GCCTGCTTTCATAAGGCATGTTCCGTAATCCAGGCAGCATCCCTATAAATCTCTGTACCCTTTCTGTGGCTTAGATGGAA
GAGCACACGTCTGAACTCCAGTCACTCCGCGAAATCTCGTATGCCGTCTTCTGCTTGAAAAAAAAAAACACAACAACCAG
ACCTAGTTACAAAAAACAGAACACAGGAGAGATAGGAAGTGCAAATGATTAACCTAACA
>M00285:128:000000000-BF978:1:2114:25242:7828_1:N:0:46
CCTGCAACCATGCTCCTGTAATGGCCACTAAGTCATACCCCTTTGTACCGATTTGTGTCACGAGTTCACTGACCTTGTTT
CGAATACGACAGGCATTCAAATAAAGTGCCCTTACACTCATTGTCCCTTTACAATCTAGTAACCTTTGTGTCCTTTGCAT
TTGACTTTTCTGTACTCCGTGCTCACTGTTCTC
>M00285:128:000000000-BF978:1:2114:26406:7828_1:N:0:46
GAACATCATTACAAATAACTGTAAATGAAGCCCTGGACTGCTTCACATTAGTGTTTCCCTGCTTTGGACTCCCTGACATG
TTCCATGACCATTCTGGTGTTAACGCCAAGATCATGAAAATCTCGCTGCCGTCCACCTCTTTCTATTAAAGACAGTTCTT
TAAAACCAGCAGATACCACTTCAACTACCACATTTTCAAGAAACAGGAATAAATTAGAAGATGCCAAAGTGAATACAGTG
GAACAATTTCACCCGTCAAGAAAATACTATCACCACATTTAAGAAACATTTAAGTGACAC
>M00285:128:000000000-BF978:1:2114:21174:7828_1:N:0:46
CTGTGCCGTCGTTTCTTTGTGGAGGCTGCTTCTGACCTGTAAACACAAATTTGACAAACAATGTGAGAGAAGACCCGCGC
TGTGCATTTGTACATATTAAGTTTCCAATTTCTCCTCGTGAGATACATGTAAATGAGGCAATTATATCCAATTAACAGTA
TTATTAATGAAAGGAGACCACTCAGTGGATTATGCATAAAGATCTTCTTTGATTTAAAATTAATTTAGTTCGGAAGAGCA
CACGTCTGAACTCCGTCACTCCGCGAAATCTCGTATGCCGTCTTCTGCTTGAAAAAAAA
>M00285:128:000000000-BF978:1:2114:19167:7831_1:N:0:46
CTTTCATCTCAAGTGCTATTTCTGAACCCAAAATCAAGTTGTGACATTTCCCAGCCATTCACTGAACACAGAGAAGTTTG
TACTACTTCTGAGAGATGTGTGAGCAGTGGAACGCAAGATTCATCACTGTTTGAGCCCAAAGCTGTAAGTAATGTTCAGG
GTAAAAATGCCAAGAAGTGTAAGAGGTATCAGTTTGCTCAGATACAAATCTCCGTAAATATGTATTGTTCAATATTAAAG
AGTATTGTGGAATGAGATGTTGGATAATGTGGGTAAGTGTCTGGTCAATATCTCAGTTGG
>M00285:128:000000000-BF978:1:2114:14259:7831_1:N:0:46
CCAGGGGACTAGCAGGAGAGAGATAAATTGTTAATTTTTTTTCACTAATGTTGTGTTATTTTAATGGTTTTAATTATTTC
ATAGAGTAATACAGCAGGGGAAAAGTCCCTTCGGCCCAACTCATTCATGCCATCCAAGGTGCCCAACTAAGCAAGTCCCA
TTTGCCCAAGTTTGGCCCATAGGTCCCTGGTGAGACCCCACTTGGAGTATTGCGCTCAGTTCTGGTCGTCTCACTACAGG
AAAGATGTGGAAGCTATAGAGAGGGTGCAGAGGAGGTTTACGAGGATGCTGCCTG
>M00285:128:000000000-BF978:1:2114:18364:7832_1:N:0:46
GGCATGTGCTATAAGGAGAGGCTGGATAACCTAGTCTTGTTTTCTCTGGAGCAGTGGAGGCTGAGGGGAGACCTGATAGA
GGTTTATAAAGTTTATGAGGG
>M00285:128:000000000-BF978:1:2114:17626:7832_1:N:0:46
NNNNNNNNNNNNNNNNNNNNNNNNNNNNNNNNNNN
>M00285:128:000000000-BF978:1:2114:20282:7833_1:N:0:46
CAGTGGCAAATCAATGTTTTTAGCTTATAAAACGCTGTTTTAGCTAAATAGGAAATCTCTTGCTATATCTGATAAAAACG
TTTCAGGGGTAGGAGGTGCAGTTAATTAACTGTTACCAAACGACTCAGCATCATGAACTACATACACTACAACAATTTTC
TAGTAGATACTCCATGAGACTCTTATAAAACAGGCAAATCAATGTATTTTGCTTATGAAACGCTGTTTCAGCTAAATAGG
AAATCTGTTGCTATATCTGATATTAACTGTTCAGGGGTAAGAGGTTCAGTTAAATAATGT
>M00285:128:000000000-BF978:1:2114:25864:7834_1:N:0:46
AACGATTGAGTTTTTCAATGAGGTGACGGGGGTGATTGAGGAAGGTAGAGCCATGGATGTTGTCTAGATGGATTTTAGTA
AGGCATTTGACAAGATCCCTCATGGAAGGCTCATCCAGAAGATTAAGATGCATGGGATTCATGGTGACTTGGCTGTTTAG
TTTCAGAATTGGCTTGCTCATCAAAGACAGAGGGTAGTGGTCAATGGGATTTATTCTAGCTGGAGGTCTGTGATTCGTGG
TGTTCCTCAG
>M00285:128:000000000-BF978:1:2114:21972:7834_1:N:0:46
AAAACTCTGTTTCCCCTGCCCTTTGAGGAAGAGAGATCCAAAGACACTCCCCCGAGAGAAAATAAACATTGCTTCATCCC
TGTCTTTAACAGACAACCCCTTATATTCAAACAGTGAGCCTTCATTCTATTTTCTCCCATGGTAATCTCCTGTGTGGACA
GGAACCACTGCTGCCAACTCAGTAGGGATGTTCCCACAGCATTGTCAGG
>M00285:128:000000000-BF978:1:2114:26345:7839_1:N:0:46
TTCCAGGTCAATTTCGTGAATGAGGGACAATGGAGATCAAAAGGGACCCTTCAACTAGGACTGCTGTGTGCTAGTAATTG
TCAAAGTGACAAGTCAGACTCCCGTTTATAGAACTTTATGTAACTACAAGTATAAAGAACAGCAAACATTGTGACATTAT
GGCAGAGAGTAAAACTCCAATAATCCAGTGTA
>M00285:128:000000000-BF978:1:2114:7287:7839_1:N:0:46
GAGGTGTCAGCCTCATTGCTGAGATGAGAATTTTCTTGGGATTGTAAAGGTTTGCAGTTTACCATCCAGTGACTTTGGAT
GGGGAGTTATTAATTATCATTGAGGCTGATGTATTTGGATTGCTGTAGAGTTGAGCATTGCGGTGATCAGGCAGGCAAGT
AAGAGTTGAGGCCAAGTAATCAATCACTGTGATCTTGCTGACTGGCAGATCAAGTTTTAGCTTCTTGTCTTCCATTCTCT
GGAAATCAAAGAATTTGGGTATTTGAAATGTTGCTATCACTTGAAATTTATGAAAGC
>M00285:128:000000000-BF978:1:2114:24608:7840_1:N:0:46
TTGACACCTTCATACATAGGCACTAACAAGCAGGAACATCAGGGGAGTGATTGACTGGATGGTTGGGGACTGGGGGCTTG
CGGTGGAAGAGTTTGGGGAGGATGTTAAAAAAAATAAACTGAATCTGAACCCCAGCCAGGAGCAGAGTAAGGTTCAAGAT
GGTGAGTCAGCATCCTGGAGAACTTCCATGCAGCACTCACACTTAAAATAGCAGAAACATAATGTGAAGCATATAAAGAA
ACAAAACATTTTATTTTGAAACCAGAAGAGAGATGAAGAGAATTTATTTTGTGTAGGAAT
>M00285:128:000000000-BF978:1:2114:15506:7840_1:N:0:46
GTGGCATTTGCCGCCGTGGCGGCCGAGTCACCGGGTGTGGTTAAGGCAGAGACTGACAGGTCCTCGGCTGGTGAGGGGAC
CCCCGGCTTCAGGGAGAAGGTGGGAAACTGGGGCTGGTGAGGCAG
>M00285:128:000000000-BF978:1:2114:23762:7841_1:N:0:46
ACCTATTGTGATAATAGAAATTGAACAAGCGCCACGTTTGAAATACAACATGTGGGTAGAAATTGAGTTTGCAAAGAAAT
GCTGAGCCAAAAGGTGTCCTTCCTGATGAAAGGTCACTGAAATGTTAAGATTAGCTTCTCTCGCCACAAATGCTGCTTAA
CCAGCTGAGCATTTCTAGCAATTTTGGTTTTACTATAGTTTATCAAAAGGGACAGATGTAAAGGCTAGTAGCCAAGTAAC
CTCAGTATTATTTTTTTTTTTTTTAAATAACTGAGCAATCAAAGGCTGGAAGGAAATAA
>M00285:128:000000000-BF978:1:2114:26707:7842_1:N:0:46
CTTCATTTTTAGAAAGATTGAATTTAAGAGCAGGGGGGTTATGCTGCCACTGTACGGGGCACTGGTGGGCACTGTACGGG
GCACATGGAGTACTGCGTGCAGTTCTGGTCTCCTTACTTGAGGAAAGATATACTGGCTTTGGAGGCGGTGCAGAGGAGGT
TCACCAGGTTGATTCCGGAGATGAGGGTGTTAGCCTATGAGGAGAGACTGAGTTCCCTGGGGCTATACTCACTGGAATTA
AGGGTTATAGGGAAAAGGCAGGTAGGTGGAGCTGAGTCCACAGTCAGATCAGCCATATCT
>M00285:128:000000000-BF978:1:2114:13999:7842_1:N:0:46
CGAAAGGGCCTGTTTCCACGCTGTAAATAAATAAATAAATAAATAAATAAAGGTTCAGCAAGTTGTCTTGCATATACCAG
TCATATGGGTGGAGCAGTAGCATAGTGGTTAGCACAATGCTTTACAGCGCCAGTGACCCGGGTTCAAATCCGGCCATTAA
GGAGTTTGTACGTTCTCCCCGTGTCTGTGTGGGTTTCCTCCGGGTGCTCCGGTTTCCTCCCACATTGCGAAGACGTACAG
GTTAGGAAGTTGTGGGCATGCTATGTTGGT
>M00285:128:000000000-BF978:1:2114:18992:7843_1:N:0:46
GATCTACACTCTTTCCCTACACGACGCCCTTCCGATCTAGACTACACGCCTTCCCTACACTACTCGCTACCAATCTAAAC
TATACCCGTGTAATAAACAGCATTAGAAAAAACAAGAATACTCTTCTTCATTAAAACAGTTCAGCTATTTCTAAAGACTG
AAAGAAATAGTCAGGAGAAATCCCAATTTTACAATCAGGTGTAAGGTTTGTGATACACATAAGTGAAAGTATAAATCATG
CTAACTAGCTCTCGAAAATGTAAAAAAGGAAAGCGGTAGGCACTGAAGGCGTATTTCAGT
>M00285:128:000000000-BF978:1:2114:24254:7856_1:N:0:46
TATGGTGCAGCAATGAGCAGTTTGAGATCAGCTTCATCTGTGGGTGTTATTGAGGAATATGTCATCCTTACTTTGTGTCA
TCTTGACTTGAGCAGAAAAATACAAGCAGTAAGTAAAGTGGCATTTTTTTTTTAGTTTAACGTGTCAATCATTTCATATT
TTAGAATTGGAATTAGAATGCAAATGAGGTTTAGGTTGTGCAAA
>M00285:128:000000000-BF978:1:2114:15502:7856_1:N:0:46
GCTCAGCCTCGCCATGGACGGGGCGGCCGAGCACACGCCCTACGACTTGATCCACCATCCGGTAGTTCGAGCTGCATTGG
TAATAGCCCTGCTGAAACCGTCTGACCTCCAGTCACATTCAGAAATCTCGTATGCCGTCTTCTGCTTGAAAAAAAAAAAA
CAAAGAAAAAGCGAAAGTTAGACTAGGGGTAAATAAAGAAAGAGATGTGCAGGAACATCAGTACTAGACAGATAGTGACA
TATAGATAGAAAAACACGTAATAACGACGAAGACAGTAGATGTCAGTATAGAGCGGATCT
>M00285:128:000000000-BF978:1:2114:8663:7857_1:N:0:46
ATGTATAACAGATATTTTTTTTACTCACTTACTTAACTAGTGCAAAAAAAACAAGGAACAATCATGCCAAATATAATTTT
TCTTCATGGTGATACCACTGCCCACGCATCTGTTACTAAACTGGAAGCAATTTAAGGCAATGAATTAAGAAAACCATACA
ACAACCATTTGCTGGCTTAAGTGTTTTCTCTCCTGTATTATGTTGGCACGAATACACAAAATAAGCTGAGTGACTGC
>M00285:128:000000000-BF978:1:2114:24492:7859_1:N:0:46
NNNNNNNNNNNNNNNNNNNNNNNNNNNNNNNNNNN
>M00285:128:000000000-BF978:1:2114:18195:7859_1:N:0:46
GTTCCTATCATGCAATGTAATGTTTCTGGGGTTGTAATGTTTTCATTTTACTCATATAAACAAAGAATACTGGTTCATCT
AATACCAAAAATATTCGACAAACCTTCTACATATCTCATTAATAATCATATTGCATATGTTCCGTGTCTGTTGATGATTA
TGGGCTACTTTGGCTATTTTGTCATCATTGTTCCATATTTTTGTTAAGATTTTTGAAATCTTAATCTAGTTGAACTGTTG
TGTTGTTCATAATGAGGTGTATCACAGCTGACCTGAGGATATGTGAAGTAATCTTTCCTC
>M00285:128:000000000-BF978:1:2114:16217:7860_1:N:0:46
AGTGTGAAGTGACTCACTTCAGGAGATGGAATTTGAAGGCAGAATACAGGGTTAACGGCAGGACTCTCAGCGGTGTGGAG
GGACAGAGGGATCTTGGGGTTCACGACCATAGATCCTACAAGGTTACTGCGCAGGTCGATAGGGTTGTTAAGGATGGAGT
GCTGGCCTTCATTAGTCGGGGTATTGAGTTCAAGAGCCGTGAGGTGATGTTGCAGCTCCACAGAACTCTGGTCAGACCAC
ACTTGGAGTATTGTGTCCAGTTCTGGCCCCCTCATTAATGGATGTGGAAGCT
>M00285:128:000000000-BF978:1:2114:13094:7861_1:N:0:46
GGAACACACCGACTTCTGGAGGAGGGTGACCACATGGTGCCCCAGTTTCTTACCACATGTATCTAACTACTCAGCCTAGT
CCACTGGCTTACTGTGGTCTGCCAGTAGACTGGCCAATCCCCCAAACCCCCCACTCTCATCAATCCACCCAGGGATCCTC
TCCTCAGTGCCTGCACTCTCCTTCTTTCCCCTGTTCCAGAACATCCTTTCCATGTCTGTGCCCAGCCATGACCTTTAAGA
CCCTGCTCACAGCGCCAAATGTTGTGAAAAAAGGTTCTTTTAGGTCTTAAAGGATAAGGG
>M00285:128:000000000-BF978:1:2114:26711:7861_1:N:0:46
GACACGAGAAAACGTATAAACTCCTTACAGACAGCGACGGGAATCGAACCCCGATCGCTGGCGCTGTAACAGCGTCGCGC
TAACCGCTACGCTATCATGCTGCTATCAAGTTATAAATCTTGAGCTTGTTCAAATAACTTTTCCTGGTCTTGTGAAAGCA
ACATTAGCTAGAATGGGCTGTGGTTTTTGTCCTCTAATTTGACTAATAACTTGGTGGCTGTCCGAATGCTATTAAAAATT
TTATTTAATATTCTTCCCTTGATAACACATCTAATGTCTTGGATACACTGAGTCAG
>M00285:128:000000000-BF978:1:2114:19971:7862_1:N:0:46
TTGACTAGATTTATATTCACTAGCATGTAGAGTGAGAGGGGATCTAATCAGTTTGGCCAGCTGGACACATCCAAAGAAAG
TAGACAAAAGCAGAATTACTTTTTTCACAAGCTTAAACAGAATTAAACTCCTGGAAGAACAATTATAGGTGTTGACTTGT
CTGAAGATAACAGCACTGGAAAACAAGATATTGATAGACAGGTGCGGGGGAGGAGGG
>M00285:128:000000000-BF978:1:2114:21576:7863_1:N:0:46
NNNNNNNNNNNNNNNNNNNNNNNNNNNNNNNNNNN
>M00285:128:000000000-BF978:1:2114:12829:7863_1:N:0:46
GAGAGAAATCTGCAGTTATCCTAAGAACATGTCTTCAAGCAGGTGTTTGCCAAGGAGATGGCTTCTTTTGTAGGTAAAGG
GGGATTGAGAGGGGTATATTTTCTCATTTGGCTATAAAATTATACTGCAGGTGAACCTATAGTGAAACATGTCTTCAGAA
TGTTATTCACATGAAGGGAAAAGGAAGATGAAATACTACATCATTATAGTTTCAAAAACAAAGTGAAATATTATTAGGCT
TTATGTCATTTATTTCTCCAAACCTAAGGAGCAATGAGCACTGAGTACATCTTACGATT
>M00285:128:000000000-BF978:1:2114:15333:7864_1:N:0:46
TAACAATTCAGACACATTCTCCCCTAGTCGCTGGGCAGATGGTGCCAGCTTCCTCTAATCTCTGGTTTGGTTTTATTTCT
GCATCTTCCCCTTGTAGCGTCTGTGCTGAGTGACAGATCGCCCCTTCTCATCTTCCCCCCACCCCACCAATCCCATCTCA
CAACCAGTCCGATGAGCCCGACTCCATCGCAAAGACCCTTCGGCACATGTCAGAGTTTTCCTGGTTGGAGGGGAATTCTG
ATCCAGGTATCACAGCCTTCCTGCCTTTCCGAGAAATGTAGGATTGTCCTGATGAT
>M00285:128:000000000-BF978:1:2114:16500:7864_1:N:0:46
GTCCACTCCAAGAAAACTAAACCCAACCTGTCTATACCTCTCTTCATAACTGAAACATTCCATTCCAGGCAATAACCTGA
TATCCTCTTCACGTTCTCCAGTGCAATCACATTCTTCCTACAGTGTGGCAACCTGAACTGCCCACAATATTACAAGGGTA
GTCTAATCAATGTTTTATAAAAGTTCTGGTAAGATAGTCATTTCCTAAACACCGTAGGTAGATGTGGCATCTGACAA
>M00285:128:000000000-BF978:1:2114:22668:7867_1:N:0:46
ACTAGTGTTGTGAGACATTTCCTTCACAAAACACAGTGAAGATGAGGACTGCTTTTAAGGTTATCTTTTAAGCAACATTT
ATTTTCTGAAGTAATAAAATAAGAAGATGCCAGAAACACTCAGCAGGTTGGGCAGTGTCTGAGGAGAGAGAAACAGTTGA
CAATCCAAGTTGAAGGTTCTGTCTGATGAGGGGTCTTTGACCTGAGTGGGGATCTCATCGAAACCTACTGGATACTGAAA
GGCCTGGATAAGGTGACACGGAGGAACTCAGCAGGTTGAGCAGCATCTGTGGGAGGAA
>M00285:128:000000000-BF978:1:2114:9000:7867_1:N:0:46
CACCAAGTGTTAGTATCCAGCTTTCCTGGCCAGTTGTGTCATGGCAAGCCATAAAGTTATTGCAACAGTGTCCTCATTCC
AAGCTCAAGAAGTGTTGACTACCCAACAGGATACTATACTTTCATTTCTCGTCAAGACATTCAATCTAAAATGGACA
>M00285:128:000000000-BF978:1:2114:19869:7868_1:N:0:46
AGGAGTGAGAGTGGATAGAGGGGAGGTGCAAGATAAGGAGAGGAAAATTGAGGAAAGAGAGAGGTGTGAGAGTGGAGGAT
GGAGATGAGTCAGTTAGGTTCAGAGAACGATGAGGGTCGGGATCCAGTGAGTGCATCAGTGTGGGACGTCAGAGAGAGGT
GAGTGTGATGGACACAAGTCGGGA
>M00285:128:000000000-BF978:1:2114:22942:7868_1:N:0:46
AATTTGATGCTGAGGCAGAGCAAAGGAAACTAGAGGTAGAGGAAAAGAGGTTTGAATTTGAGGAGGATGGAGCTGGAAAA
TAAAGAGAGGGATGAATTCCGTTCATATGTATCAGAAGGTTTTGTTTCACTGAAGGATGGGTCACCCCAGGTGCCAGTGA
AAATCCTTAGAGATACTGGAGCTTCTCAATCTCTCTTGCTGGACAGTGTTTTAAATTTTGGTAAGGAATCTGAAACTGGT
GAGGTAAATCTAGTCCGAGGTGTTACAGGT
>M00285:128:000000000-BF978:1:2114:22221:7869_1:N:0:46
CTGGGCCAACTCTTCTCTCATCCTTCTGTAATTCCCCTTGTTCCACTGAAATGTCGACACCTCAGTCATCAGCTTCTCCT
TTTCAAATTTCATTCTGAACTCAATAGTATTATGATCACTAGTTCCTAATGGTTCCTTTACCTTTAGTTCTTTAATCACC
GCCGGTTCATTACACAATACCCAGTCCAAAACAGCTGATCCCCT
>M00285:128:000000000-BF978:1:2114:20055:7870_1:N:0:46
AACTCTGAGCAAGCATCTCTGGTAGTTGAACCACTGTGCTATCCATGTTGACTAATTAAAAAGTAATACTCAGATGAGGT
CTGGGCCTATGCTGTTGCTAAGACTGTTTATTTCCATCTCTGGGATATCACCTGATTCCGCCTTATCTTCAGCTCATCAT
ATGCTGAAATCCTCAAACATACCATTGTT
>M00285:128:000000000-BF978:1:2114:15152:7871_1:N:0:46
TAGAGTGCTACTTTTGCAGTTTGCACCAAGGCAGCCAGGAAGGCTGTTGGCATCCATGTTCAACTCAGCTAATGCAGCAC
AAACCCCAACATTTGCAAAATACAATAACCTGCGCGATGCTGGGATCGTCGATAGACTTAAGAAGTGTCGTTCAAATGCA
AAGGACTCGCAGATGCATCCAAACCAGCAAAAGGAAATTTTCCACAATACTAGACTAAAAAATACACATT
>M00285:128:000000000-BF978:1:2114:23354:7872_1:N:0:46
GCTCTAACAGCCCACGTGCTTGAAGAAGGTCAAACCAAGCAAAGTTCAACATTATCTCTCCCCATCCGTGGTTATAAACC
AGTTCCCTGAACAACAGCTACAAACAGGGGGCCCGTAGACACTAAGGTGCTCAGATTTCCCCTGTAGACAAGACGAGAGT
GTCCTACCTGCAGATAGAAATTGGCAATCAAGTTCCTTCAGCTGTAGTTCAGAATGCAATGCGATAGGGCCCTCAGCTGT
TTCCGCTCCGGCTCTTATGGGCATGTCTCCAAACCACAGCCCCGACCCCTGCCTTTTCCC
>M00285:128:000000000-BF978:1:2114:4778:7874_1:N:0:46
CCTCTGTGTAAAAAAAATTGACTCACAAATTTCCTTTAAACTTTCCCCCTCTCACCTTAAAGCTCTGGGGGAAAAAGTCT
TTGACTATATATCCCATCTATACCTCTCATAATTTTACATACTTCTACCATGTTTACCCTCAGCCCCTGACACTCCAGAG
AAAACAATCCATTTGTCCTCTTACTCTGAATCTTACTCTAATACAGTCAACATCCTGGTGAAACTCTTCAGCACCCTCTC
CAAAACCTCCACAACCTTCCTGTAATATGGTGACCAGATCTGTACCCAAGAGTCAATGTG
>M00285:128:000000000-BF978:1:2114:12049:7876_1:N:0:46
AAGGTTTCAGGGTAAGAGAATGAGAACTTTTATTAACTCAATGATATCTGTTAAAGAAATCATCACAGACAATAGTTATG
TTGTATTTAGAAACCAAATTGGCTCTTTATCTGTATACTGCAATCTATTTTCTTATTCCAGTCATTTAAAATGTTCATTT
CTTTCCTCTCTAACTCTGGTTCGTTTAGCGAGGAATAATGTGATTTAGCAGAAAGTGCCAAATGCTCATGACTTTGAATA
TGTCACGGTCATCTTATACAACAACTACAAACACCTG
>M00285:128:000000000-BF978:1:2114:4326:7876_1:N:0:46
GTCCCACACTGAGCCCAAGGCCCAGACACATTTCCAATACAACGGTTAAATAGTAGGAGTGAACAGCGTTCCTTAAAGAT
TACCAGGATCATCTGTATCTGGAGGCACAGGATATGGGTGAGGTCCTGATAACACATTTCTCATCTCTGTTTACTGTGGA
AAAGGACAGGG
>M00285:128:000000000-BF978:1:2114:23594:7877_1:N:0:46
ATAAGCAGAGGAATTGATATATTTGAAAAATATAATCTATCAACGTTCCAGTTATAAGTGGAGCCGAATCTTAAATATTT
CACATCCCAAACAAGTCGTAACATCAGCTGTAACTAAGCTGTTTCTAACCCCCAGCAGAAGAAACCCCATTAAAACCCCA
GCAGAC
>M00285:128:000000000-BF978:1:2114:15851:7878_1:N:0:46
CATGGCCCTTGCACTTTATTTGTCTACCTGCACCACACTTTCTCTGTAACTGTAACACTATATTCTGCATTCTGTTTTCT
TTTTACTACTTCAATGTAATTACGTGTGGAATGACCTGTCTGGATGGCACACAAGCAAAAGCTTTTCACTGTAGCTCGTG
ACAATAATAAACCTCAAGGACAGCTTCTATCCCACTGTTATAAAATGATTGAATAGTTCCCTAGTATGCTAAGACGGACT
CTTGA
>M00285:128:000000000-BF978:1:2114:9217:7878_1:N:0:46
GAAAGGAATTGTCAACATTTCAGGTCACAACTCTGCATCAAGACTGAGAGTGGAGAGGGAAGATGGCTGGTATAAAGACA
AGAAGGACAGTAGTGAAACAGGAGCCAAGGTGATTAGGAGACTGAGGAGGATTGTAAGATGTCCTGCAGTGTTTCTGTTC
CTCAAATATATAGCCAATTCTTTTTGGAAAGCTGAAGTTGAATTTGCCTTCACTGCTCTTTCAGATTGTCCAATTTTGGT
TGTTCTGTCAATCATCTTATTTCTTCACCATTCTACCAATGGGAATCATTTCTCTTCATT
>M00285:128:000000000-BF978:1:2114:28085:7879_1:N:0:46
AATACTCAGTAGGGCTGAATTTCTGTGCGTCCACCATTGCATTTCCAGCCCTGGCCCACTTTCCAGGGTGTTACATTGTT
TTTTTCTTCATTTGGAGATAGAGTTCATTGTGACACCGATCTGCGTGTAGAGTCTCTGGAGGTGAAACTTTTTACAATGG
GTAGTTTGTTGTGCGGTTTGGAACTGGCAGATGATAATGTAAGCACCTTCCCCACCCTACCTTCCATTCATTTAATCAGT
AATGGGTTGTTTTTTGTCATATGTACTAGATCGGAGAGCACACGTCTGAACTCCAGTCAC
>M00285:128:000000000-BF978:1:2114:24575:7880_1:N:0:46
CAAACATTATAATTATACATGCCTCTACATCTTCTTCTGGCAGTTCCTTCCGCCCTGTACCTCAGATCCCTTTTACATCT
TTCCCCTCTCAGTTTAAATCTATATTCTCTAGTTTTAAGCTCCCCTACTCTGGGGGAAAATATACAATCATAAAATAATC
ATCACAATGCATGATAAAAATCAATAGAGAAACCACTTTCCTAGCACATGCTCCACCC
>M00285:128:000000000-BF978:1:2114:14917:7881_1:N:0:46
GCCGTTGGGAAGGAAGTCCGGGCAACCGGGGCCTCCTGACGTGAACTTCCCTTCCCAGCGGCAGGCACTGGCTGCTCTTG
GCCTTCACTCCTCGTCCGCTGAAGGCGATCCACAGCCTTTCTGAGCCGAGGTCGTGGGACGGGGGGAGGTGGTGTGGGGG
GGTGGGGGACAGCG
>M00285:128:000000000-BF978:1:2114:27645:7882_1:N:0:46
AGAGAGGTTGGATAGACTGGGATTGTACACACTGGAGGTTGGATAGACTGGGATTGTACACACTGGAGTTGTGAAGATTG
AGAGGGGGTCTGATTGAAACATACAAGATCGTTAAGGGATTGGACAAGATAGAGACAGGAAATATGTTCCAGATGTTGGG
GAAGTCCAGGACCAGAGGGCATGATTTAAGAATA
>M00285:128:000000000-BF978:1:2114:5711:7883_1:N:0:46
CCCATTAAATGGGGTAACAAGTTCATGGGCATAAGGGCACAGCGGGTGAGTTAGATAACTGATCAGGGAACACAGTGTGA
AGTGACAGCAGAAAGTTATAGTGCGTACCTGGACACATCACGTTTGTATGAGGTGAAGTCTACCATGTTGAAGAGTGTGA
AGCAAGGTGAGCATTTTAAACTTGAGGCCCCTGGAGGGTGTAATAAAATCATAGCATTATACAGCACAGAAGCAGGCCCT
TCGGCCCAACTGGTCCATGCCCACCAAGATGCCCCATCCAAGCTAGTCCCATTTGCCAGC
>M00285:128:000000000-BF978:1:2114:27991:7885_1:N:0:46
ATATATGATGGTACTACCAAAGTATTTGCATGTGATCTAAATGCAATGGTTCTAACTGAAGAAAATAGTAGGGCTAGGGG
AAACAAATTTTTGAATTTCTAAAACTGCAGTTCTGAAACTGTTGTTAT
>M00285:128:000000000-BF978:1:2114:9909:7886_1:N:0:46
CTCAGCGGGGAGAGATTGAAAACAGACCTGAGAGTTAACATCTTTACAGAGAGGACAGTGAGTACCTGAAATGAGCTTTC
AGAGCAAGTTGTTGAGGCGGGTAAAATTGTAATAATTAAAAGCGATCTGGACACAAGATGTGCTTTCGTGGTTTTTAAAC
TAACTTGGAACACCAGAACTAGCAGGCTGGGGGCAGTGGTCGGCACAGAACAGCTGGGCCGGAGGGTCACGTTCCGATCT
CGCTTTTTCTGTGTATTTAAGGGTCCTGTATTCCCTTACACCAAAACACACCCCTCCCCC
>M00285:128:000000000-BF978:1:2114:11246:7886_1:N:0:46
CCTCCTCCTGTTAATTTGTATGTGGTCCACGACATCACCACCCATTTCCCCTGTTCCTGAGCTTCCATCGTTTTCTCCAC
AATGAAAACTGAAGAGAAATATTATTAAAAATCTCACACATTTCCTCTACTTCCACACACAGACGGCTGTGCTGATCTTT
AAGGGGACCTATTCTCTCCCTAGTCACTCTTCTACTCTTAATGTACCTGTAGAATCTCTTGGGATTTTACCTCACCTTGC
CTGCCAGATCCTTCTCGTATGCTCTTTTTGCCCTCCAAACTTCTCTCTAAAGTGCACTCC
>M00285:128:000000000-BF978:1:2114:26367:7888_1:N:0:46
GCTTTCATCCCTCCCCTTCCCCTACCTGGCTCAATCTGCCCATCATTCTTCACCCCTCGTCCATCCACCAATCACCTCGC
ATCCTGTTGCACCACTCCCCCTCCCTTCTTTATACTGTCTATCTTCCCTCTCCACTCTCAGTCCTGATGCAGGGTTTTGA
CCCACAACGTCAACAATTCCTCCCCATGACACAGATGGTGCTCAACCTGCTGAGTTCCTTCAGCAGATTG
>M00285:128:000000000-BF978:1:2114:15526:7889_1:N:0:46
AGTCACATAGAGACCAAACTGGGCAAAGACTGCAGATTTCCTTTCCCAAAGCATGTTAATGAACCAGATGAGTTTTTACT
GCAATCTGATAATTCCATAGTTACCGTGACTGACACTAGCCATTTTGTTTTAAATTCCAGATATACTTAATTACTTGAAT
ATCAAATTGTCAGTTACCTCAGTGGGAGCTGAACTCGTCTCTGGATCAACAGTCCAAAACTCTAGCTGATAATACATTAA
TAAATTTAACCAACAAACCAGCATGCAGTTCTTAAGCAAAGGATGCAGATAGGTAGTT
>M00285:128:000000000-BF978:1:2114:22609:7889_1:N:0:46
CCCCTTAACATTTCCATTCCTCACTAGTCTACCATGTTATCTGCATGTGAAGCAAAGACTGGCTACTGACCTAACTCGCT
GCACATTGAGCAGACACAGGGAGGATGTGCAAACTCCACACGGGCAGGTCAGGAGCAAATCTAGATCTTTGATGCCTTGA
GGAATTGTGTAGATATTTCACCACTGTGCTGCCTGTTATGTCATTGCTGGAATATCTGCTTTTATAAATCAATATTTATT
TGTTTATTAAGAATTATTTATTAAGAAAGCACTGAGCTTCAAAGTGCCACTGCTGTGTC
>M00285:128:000000000-BF978:1:2114:23581:7893_1:N:0:46
CAGGCTGTAAATGTTGGTCACTAGCAACACTTATTCAATGGTTTTCCTGAACAGTGTAAAAATACGCCAGAGTTGGCTAA
CAGTTTATGTAAGTAGATCAACATGTGATTAGTCTATGCCATTCCTGAGTCTGTTCTGTCATTCACTGGATCTTTACTAG
AATAAGACTAACCCAAGAGGCATTGATGTTGTCAATCCATCATTCTGACAGGAAAAAATGTTGT
>M00285:128:000000000-BF978:1:2114:15541:7893_1:N:0:46
ACAAAACAGCTTGAATTGGTTGGAGAGAAGGTGGACTGTAACATGTGAGAAGTGAATGTAGAATCCACTACTATGTCCTC
TTTTGTCATCAGCACCTTCCCCAAGCTGCCAATTTATAACTGCAACCACTCTGCTGAGATCAGATTGGAGAAGATCAGTA
ATAGATCAAGAACAACATCCTATCTAAGGCTGCTGACAAGTTGACACTCAAAGTCCACAGGGTAATGAATTGCTTGCATG
AAGCTGCATCTGTTAGCATACATTTAGTCCCGTGTTGAAGTTTTATCAGATGACCATCTC
>M00285:128:000000000-BF978:1:2114:8314:7894_1:N:0:46
GAAACCCAAGGAGCAAGTTGATGAAAACATTTGTATTCTCTGTATTGCATAGTGCTGAGTCGATTGGAAACATGAATTTG
ATTGTGTCTCATCACCCTGAAAAGTAAACTGTTGATAATTCAGAAGATTATCTATTTGGCTAAAACAGCGTTTTGAACGC
AGAATGCTTTGATTTGATACATTGCCATTACATCTAAGCAGTAACTTTGTGGACACAATTGTATTCTAGTTATTTCATGA
TGCTGAGTCGATTGTTAACATGAATGTGATTGTCTTTCATCACCGTGAAAAGTTGAACGC
>M00285:128:000000000-BF978:1:2114:26332:7894_1:N:0:46
CACACATACAGAATGATATGTGGAATTCAAAAAGTGAAAACCCAAAATGGCAGACGCTGGAAACTTGAAATAAAAACATG
AAGTTCTGGAAACAGCAAGTCAGGCATCAACTGTTGAGGGAGAAACAGCAAACTGAGTGAACAGTTTGTGGGACACCTGT
GTTCAGTCTGCAGTAGTGACCTGAGCTTCTGGCTGCCTGCCACTTTAATTTTCCAGCCCACTCCCACTCTGACCCATCTG
TCTATAGCCTACAGTACTGCTACATTGAGGCCCAATGAAACTTCAATAAATGCTTCATCC
>M00285:128:000000000-BF978:1:2114:3143:7895_1:N:0:46
ATACTGTATTAGTGAACCAGGTGGTTTATCCAGTAGTTACATGCTTAAAACAGTTTCATATCCAAATATACTTAATATAC
TTAATTACTTGAATTTAAATGCCCTCGCTGCCATGGTCGGACTTGAATTAACTTCTCTGAATCAAAAGTCCAAACTTTTG
GATACTTGTCCAACAATTTTCCTGTTATGCTGCTCTACTCTCATCTATGTCAATGATTAGTGAATATCGAAATCAATTAC
ATGAAACATACTTAGACTGATTAATCCAAAATTAAACATCTTATACAGTGACA
>M00285:128:000000000-BF978:1:2114:7751:7896_1:N:0:46
ATCTTTTGTATCTTGTACAAATAAATGATATTGAAAATGTTAATGGATTTACAGATATTTGGGTTGTTGTTAAACGTTTG
ACTAATGCACATGCCGTTAATCTGAATTTCCAGACAGAGATTCTATTGCTACAACTGTTCCTATTGATTAATTCACTCTA
TCATGAGCCATAAAAACATTAACGTATCTGTTAGTTGATATGTGAATTTGCAGTCTTGGTGCAGACTAACAGAGTTGGTG
TTTTATGAGATGGAAAATCAAATAGGGTGTTTGCACATGTTAGCACAAGCTTATTACATT
>M00285:128:000000000-BF978:1:2114:23614:7897_1:N:0:46
AATTTTTGGCGAGAACCCTTTTTCAGAAGTGTTGCTTGCTTTTAACAGATTTACAGCATTTTTAAATTACATGTTATTTT
TCTAAATTTTGTTCTTTACTTTTCTTGTGGATCTCAATTATTTTGGATGACAGTATTTTTATGATTTCCTTAATGCAAAT
GTATAGAAATATAATCTGCAATTGATTCTCTACAGTACAATAGTGAATAAACTGTGCTTTTGAACAAACATAAAGTTGTA
AACATACTTTAGTCACATTGTTGGGAATTTTCACTTACTGTTTTATATTTAGGTAAGTC
>M00285:128:000000000-BF978:1:2114:8935:7897_1:N:0:46
CAATGGGAGTAATTAATATGATGAATGGGAAAAAATGCTATAAACGAGACTGTCAGGCAAGAATTAATGAGAAAATAGCC
TTTGAGATGCAACTTTTCAGTTCAATAAGTACAAAGTAAACTAATCCTCTGGAGAATGGCTCCTGCCTAAAATTTAGCAA
GATTAGATTATAAAACATGTTATTATTGTAAAAATTTACATCTTGACAGCATGAAGGGAAATAAATAATCCATTAGATTC
ATATCTCAATGATTATTTTGGCAAAATGTTTCATACATTTAAACCTCTATAAAAGGTCA
>M00285:128:000000000-BF978:1:2114:17128:7898_1:N:0:46
GCAAGGTGGAGTGAGGGGGAGAGGTTGGAGGACAAGGAAGGGGAGATAGTTGAGAGCAGCGAGAAAGGAGAGAGAAGAAG
AGAG
>M00285:128:000000000-BF978:1:2114:22800:7898_1:N:0:46
CCCCTCATTCTCCTACAGTCCAAGGAGGAAAGACCAGGCCTGGCCAACCTCTCCCTATAACCTAGAGCTTCTGGTGCTGG
CAACATCCTTGTAAATCTTCTCTACTCTTTCCAGGTTGACAATGACTTTTCTGTAATAGGGTGACCAAAACTGTACACAG
CCCTCCAAGTGAAGACTCACCAGCAACTTATACAACTGGAACGTAATGTCCTAACTCCTATATCCAACACCTTGACTGGT
GAAGGCCAGCATGATAAATGCCTTTTTCACCACCCTGTAATGTCACT
>M00285:128:000000000-BF978:1:2114:3590:7899_1:N:0:46
GTGTAAGTATTCACCTCTATCATTCTGGAAATATGATATGGAAATGTGAAATTCCAAAGAGTACCCAATTTTTGAGTTCC
CAGGACAACACTCACATGAAGATTTATCAAGTCAAATGTTCAGAGTGATGCATAATGATCCAGATAAGATCATTATCATG
CCTCATGCTGTGATAAAATAAATAGTGCTAAAATAAACAGCGATATTCAGTATGATATCTGTGCATAGTGATGCCAAAAC
GTATTGAGTTTTGAGCAACAGGCTGGGCAGGAAATTCGCAGGATGCAAATGGACGAAGAC
>M00285:128:000000000-BF978:1:2114:21375:7901_1:N:0:46
GATCTACACTCTTTCCCTACACGACGCTCTTCCGATCTGGTCTACACTCTTTCCCTACACGACGCTCTTCCGATCCAGAC
TACACTCTTTCCCTCCACGGCTCTCGTCCGCCCAATAACACTACCTTTCCGTTTTCAGCACACTTAGGTTCCATCGTGAC
ATACCGTCCTGCTATACACGGCTTTTTTACTTATCACATCACCAGCGCGTCCGAGAACGTTCCAAATCACTTACGAAAAT
CACACCAGTCAACACACGCACAACCACGCTCAACAATCTGCCTCGCCTCCGCCTCAA
>M00285:128:000000000-BF978:1:2114:18627:7901_1:N:0:46
CCCTCCCCTCCCCCAGAACTCACTGGGGTAGAGAGTTCCAGATGTCTACTGCACTTTAGTTTGAAGGCATACCTTCTTAC
ATCATGTCTTGATGACTGTTACTATGCTTATTCTGGAATGCTCCCCCAGAGCAAATAATTTCTCCACATCCACCCTATAA
ATTCCTTTAAATTGCCTTAAACACCACCATTTGGTGTCTCCCCCCAGCACCACTGATAGAAATAATAGAATTGCCTGTGC
AAACTGTACACATCCTTCAATCTTTAAGAGGTCTCCCTCACTAAGGTCAATGTATCCTAC
>M00285:128:000000000-BF978:1:2114:11603:7903_1:N:0:46
TGACAAAAACTGTTACCCACCTCTAGTTGCCAGGCCATTACAAACAACATTTAGGAGTCAACCATGCCTGAGGCTCAGAA
TTGGGAAATGACTACAGATTTCCTTTCCTGTACATTAGCAAACCAAATGGGTTTTACAGTAATTTGGGAGCTTCATTGTG
ACCATTGCTGATCTGTATTTATTTAATGAATTGCTTGAACGTAAATTCTTCAGCTACAGTGGTGGGATGATACTTCCAGG
CTTCTGAATGCTTTTTCAGTTGCTTGACCACCATGTCACCATGCCCAAGGTTCCTTCTTT
>M00285:128:000000000-BF978:1:2114:12206:7904_1:N:0:46
AACTCTAGTTAGGCCGCACTTGGAATATTGTGTTCAATTCTGGTTGCCGCATTATAGGAAGGATGTGGAGGCGTTAGAGA
GGGTGCAGAGGCGATTTACCAGGATGATGCCTGGATTGGAGGGTATGGAATATAGAGGGAGGCTGAAGGTGCTAGGGCTC
GACTCATTAGAGAGGAAGAGGAGGATGAGAGGGGACTTGATA
>M00285:128:000000000-BF978:1:2114:12940:7906_1:N:0:46
GAACAAATGCAAGTGCAAAATAACATTATTTAGGATTCTATACTGAAGAGAGAGATTAGGGAAAATGCTTTTTGATCAAA
TCTGTACATTTGCAACTCAGCCATAGGTTGTCAAAAACATAGTAGTGAGCTTCACTGGATCGGTCTGCATTGTAATGTTT
ACATATGTACATTTATTAATTCCATCACCAACTCATTTACGAAAGAGGACTCACTGGTTAAGATCACACTGTAAATACCA
GAGTTAAAATAATTGATTGGAAGAAGGCCAATTTCAATGGAATGAAAATGGATTTGGCTC
>M00285:128:000000000-BF978:1:2114:15280:7908_1:N:0:46
CCATTTTTTTTGCTTGTTGTCTTCTTTTTCATGTTTCCTCCCATCTTGCAAAAAGTTATTCAAATAAACTGGACTTAATC
ATTCTGCATATGACTAAAATATGTCAACTATTATTGGATTCAGCATACAGTAACTCCAAAAGAAAAGATACTACAGATGG
GAGAAATCTTGAATAAAAGCAGAACATTCCGGAAATACTTAGCAAGTCAGGCAGCATCTCTGGACAGAGGAAGAGCAAAA
GCAAAAGCAGAAATATTACT
>M00285:128:000000000-BF978:1:2114:19223:7908_1:N:0:46
TCTCAGTGCAGCTTATTTGTTCGATGAGTCATAGCTGTTTTAGAGGATTACAACAAAATAATTGAATTAACAACAAGACT
GACTGTGAGCTGATGGGAAGCAGTGTGGGAAGTGTTTAGTGAAAGCTCTGCTTTCCCCCTTGCACCCTGCCTTCACTCTG
CTGATGACCCTGCTGATAATTGCCTCCATTATCAAATCCTTCAATGGAACCATTGCAGCAACTGTTTACTTGTAATGTTG
CTGTTGTGT
>M00285:128:000000000-BF978:1:2114:12510:7909_1:N:0:46
CCAGGTAATGGTGCAGCTGTATAAAACTCTGATTAGACCACACTTGGAGCTTGTGTTCAGTTTTGATCACCTCATTATAG
GAAGGATATCGAAGCTTTAGAAATGATGCAGAGGAGACTTACCAGGATGTTGCCTGGATTGGAGAGCATGTCTTATGAGG
TTAGGTTGAGTGAGCTAGGGC
>M00285:128:000000000-BF978:1:2114:22165:7909_1:N:0:46
ACCTGAAAAAGGATAATGTGCTGGGCAAGTTTTTTTAAAAATTTACACAGAGACTGGCGGGTGCCTGGAATGTACTGCCA
ATAGAGGCCAATACGATAGCGGCATATAAGATGCTCTTATGCACATGAATGTGCAGAGAATGGAGGAATATGGACATTTC
TAGAGACTGTTGGATAGGTACATGGAGGTAAATAAGATAGAAGGCTGTGGGCAAGCCTAATAGTGTGGAGACATGTTCAG
CACAGCTTTGTGGGCCAAAGGGCCTGAATTGTGCTGTAGGTATCTATGTTCTATGTTCT
>M00285:128:000000000-BF978:1:2114:15380:7910_1:N:0:46
TTGCAAGAAAGAACACAATTAGAACAAAAAAAGTCCATAGTGCAAAGTGATCAAAGTGGTCATAGTGTTGCTAAACTGTA
GTAATGGGAGGGGGGTGTGGAATTAGCTAATGTGGGATAATTCAATATTCATGCAAGATTAGAACATAGAACACCTACAG
CACAATTCAGGCCCTTCGGCCCACAAAGCTGTGCCAAACATGTCCCTACACTAGAAACTACTAGGCTTACCCATAGCCCT
CTATCTTATTTTGCTCCATGTACCTATCCAACAGTCTCTCGAAAGACCCTATCGTAT
>M00285:128:000000000-BF978:1:2114:9619:7911_1:N:0:46
CATGCAGCATGACCCCAGCAACAGAGAAGGTTACTCATGACCCCTCGGGATTAGGGCTATTAAATAGTGACCAACATTCC
AGAGCCACAGTGGAGAAGGTCAATATGAGAGGTGCTGGCACAACCCAGAAGTAAATCATCATATGGGAACTTGCTTAGAC
TGGAACAACCCAGAATCAGAGTCAGAGGCATATCAGTAATAACACCTTTGTCCACTGAGTCAGAGAATAAAACAAGAAAC
ACAAGGAAACAGGAGGAGTAGGTCACTCGGCCCCTCAAGCCTGCCCTGCCATTTAGCATG
>M00285:128:000000000-BF978:1:2114:22340:7913_1:N:0:46
TTCTTTACCAAACAAAGCATCACATGCCTGCATGCAGCAAGATCTCGACAATGTGCTACAATTACAAGCTACACAACTGC
TAAGCAATGAGCATTTCCAATATGTTATAGTCTGACCGTTTGGCTCTGATGTTGAATGTTACAGTGTTGAGTCATCCACC
ATGAACGTCCTTTGGGTCACCATTTACCAGAAACTCTA
>M00285:128:000000000-BF978:1:2114:7777:7915_1:N:0:46
GACTCACTTGGTGGTCACCACGGTCAGCATGGACCAGTTGGGCCGAAGGGCCTGTTTCCATGCTGTATGACTCTATGATT
CTGTAACTCCCACCCAACCCTCAGCATCCATCCTCAAGCCCCTGCCCCCAGCCTCCTCAACCCGGGCACTGATGTCAGAG
TCTCCAGTTTTAGTTCAGAGTTTACGAGTTAACTGGGTTATTCTAACACACTCCCATCTCCCTGCCCCGCCACTGCTGCA
TGTGGCAATGGAATACTCCCAGTAGGGTCAGCCTTCCATCTCCTCTTATACCTGATACTG
>M00285:128:000000000-BF978:1:2114:10730:7915_1:N:0:46
CTCTAATCTCTCGAGTTCCTTCTCCCATCTTTCTCTTCTCCCAAAGGAACTATGACCCACAGGGCCCTAAAACTGCTGCT
ATGACTGAGCTTTGTCACCAGCCCTATCATGGGGTTGATCACATGGGCTTATTAACAGAGCTCTTTGTTAACACAGCTGG
AATGAGACATGAGATGCTCGGCGAGTTTCAAAACAATATTTAAATGGAGAATAAAATAAAACCAGAACGTGCCAGATGCA
CTTAGCAGGTCAGGCAGCTACTGTGGGAAGGGGAAACAGTTAATATTTCAAGTCAGAGAC
>M00285:128:000000000-BF978:1:2114:5595:7916_1:N:0:46
CTGCAAACTCTCTCATCCCTCCATCTTCCTTTTTAACACTAAGAGATGCTAGGTGCACAGAAATGCACCAGCACTTTAAA
TGCCCGCCACCAGCCCGTTCACTTTGATAACTATTTAGTTATTTACCAGCCATCTATAATTTAATCTGTGTATTAATTTA
ATTTTAATTTATGTAGTTTTTAATGTTTAATTTTTTTTAATGTTTATTCTGTTAAGTGTGTATGTGTGACTCTGTTTGTT
GTCATTTAATGGGACGAGCACCTGAGGAGGACGGTATCTCGCTCCTATGCATACTATGT
>M00285:128:000000000-BF978:1:2114:16344:7917_1:N:0:46
GAGGGGACTGTGGGGTTTGTTTATTTCCCCACAGTTCAACATAAGCAGCAATGGGACAATGCCAGCAACCTCTAAGTGAT
GGATAAATACATGCCAATTATGTGAGGGAACCTTTTTTTTAACCCAGAGAGTGGTGACGATCTGCAGCTCATTACAGGAG
CCCCCTGGTTATGACAGGGCTCTGTTCCCGAGCACTGTTCCTAACCCGAACTGTTTGTAAGTCGGAAGCGAACAGAGACA
GTGTGCGGGA
>M00285:128:000000000-BF978:1:2114:7921:7918_1:N:0:46
GTGATCACTGAAGTTGCTGTGGCCCACAACACAGCAATCATTGGCTCACTGAGCACAAGCATCTCAATGGCACTGACAAA
TTTCAAGGGCCAAGTTTATTTTTTGAGGCTTCTCAGACTGAATGGCCTCTCTGCACTGTCTCACACTATGATCCACCAGT
TCTATCTAAAAGCCTGTGGCAAATGGAACTAGTTGAAAGTGGTTTTCACTCATTTAAAAATCAGAATTATGGGGCATAAT
CAGCCTAATTGATATAATCGTTGTGGTTGTAATGCTGTTATGCACAATGATATTAAGGTG
>M00285:128:000000000-BF978:1:2114:7547:7920_1:N:0:46
AGCGAGTTCTTGGTACTGCCCCTCCCACAGCGTGGCGCTCCCCCCTCCCCGCCCCCCCCCCCACCCTGGCCCCCCCCCCC
CCCCCCCCCCCCCCCGCCACACCCCGCCCCCCCCCCCCCCCCCCCCCCCCCCCCGCCCCCCCCCCGCCCCCCCCCCCCCT
TCCAACAACCACAACCCGAAACCCACTCCCCCCCCCCAAACCCCCCTGCCGTCGTCCGCCTCTCCCAAGAAACGTGAAAA
ACTAAGCACAGTTATGCGTGAAAACACCAACTCTACTACCCACACACTAGAGACTCGTC
>M00285:128:000000000-BF978:1:2114:6936:7921_1:N:0:46
CCAAAGTGTACCACCTCACACTTCTCTGGATTGAACTCCATCTGCCACTTCTCAGCCCAGCTCTGCATCCTACCATTATC
CCTCCGCAATATTCGACAGTCCTCCACACTAAGGCAGCTTTTTCACCCAGAGAGTGCTTGGGGCATGGAATGTGCTGCCT
GGGGCTGTGGTGGAGGCAGGTACATTGGTCAAGTTCAAGAGATGGTTAGATAAGCACATGGAGGAATTCAAAATAGGGGG
TTATGTGGGAGGAAGGGTTTAGATAGCCT
>M00285:128:000000000-BF978:1:2114:4266:7921_1:N:0:46
GTAATATTAGCTCTAGTGATGTTGGTTAAGGGATAAGTACTGGCCAGGTTACTGGAGAGAATGTCTTTTAAGTAGTGTCA
TGAGATCAATTTCATCTGCTGAGAGATCGATCAGGGTCTCAGTTTAACATCTCATGTGAAAGATTAAAATGGGAATTCTG
AGATGTGAGTGAGTGAACCACTGAATCACAAGTTATAATGTAGGCTTGATTCTGTGAATGATATTAGTAGCTGTCCACAA
ATTAAGCTGCACTTGGAGATCTAGAAATCCTGAAGGCAGAGA
>M00285:128:000000000-BF978:1:2114:18928:7922_1:N:0:46
GCACATGATGAGTACTTCCCTCGTTCTGATCTAATTTATTATACAGCTCATTCGGATTGCTTCTTTACTTGTCCATTTTA
GATCTTCCTCATTCATCTGCCGACTGACAGTTCATCATTAGTCAGTTATCTCATCAGTCTTGTATCAATGGAAT
>M00285:128:000000000-BF978:1:2114:13271:7925_1:N:0:46
TAAAATCAGTTTCTAACCCTGGAAGATGTGTGGGACCCGGGTCTCACCGCGCATGGGTGTCGGAGTCTCCGGTAGGACTC
GAGGTGTGAGCCACAGACTTTGTACAAAAAAAAACCCAGCAGTCGGATTTGTCTGGTACTGGTAAATGTTTGTAAATAAA
AGGTTCAGACGCCCGGCAGCTGATTGATGGCGGGTTTGAAAGTCTGTTGTGAATTGTCTACCCAAAGCGTCACCGCCGTC
GGGGCATTGGGAAATGTCATGGAAACTTCAACATTAATAGTGTCAAATCCGTAGTGTGTT
>M00285:128:000000000-BF978:1:2114:7169:7931_1:N:0:46
TTTCACCACAGAGAGTGGAAGATGCCTGGAACGGGCTGCCAGTGGAGATGTAGAATCAGATATGATAGCAGCATTTCAGA
GACATTTAGACAGATAAATGAACAGGCAAGCAGTGGAAGGGTATAGACTATGTGCACGCAGATGGGATTAGTTTAGATTG
GCATGATGGTTGATGTAGACATGATGGGCTGAAGAGCCTCCTTCTGTTCCATGACCTATGTTGTATGATAAGTCCCACAG
CAAAGCA
>M00285:128:000000000-BF978:1:2114:23230:7931_1:N:0:46
GATTTTCACCCAGAGAGTGGTTGGTGCATGGAATGCACTGCCTGGGGTGGTAGTGGAGGCAGATACATTGGACGGGTTTA
AGAGATTGTTGGATAAGCACATGGAAGAATGTGGAATAGTGGGTTATGAGGGTGGTAAGAGTTAGTTTGGGAGATGTTTG
TAGGATGGCACAGCTTGATGGGCCGAATGGCCTGTTCTGTGTTCTATT
>M00285:128:000000000-BF978:1:2114:15455:7931_1:N:0:46
CTTGTTTTGTTTTTTCTTCTTTTCAAAATTTTCTGTTCAATTTACTTGTATCGTTATAATTTTTTTTATTGATTTGGGTT
TTTTCCCTTTTTTTCTAATTATATAGTAAATCTTTTTGTTTCTTATCTTTTACACTATACTTATCAACCAAGAGATTGTT
TGAACTATTTCTTTTATATATATCATACTTTGCTTTTTTTAAATAATTACCTATAATTGTTACCAGATGTCTCTGTAATA
CATGTGTAAGCATTGTTGTTACATATATTAACCTGTATTGATTTGTTATCAATAAAAAT
>M00285:128:000000000-BF978:1:2114:6024:7932_1:N:0:46
ATTGTGTTAGCTGTCATATTTTGTTAGTGAATGCAGAACTATACTATTGAACTCTAAAGGTTAGTTAGATTATATCTTGT
AGCATTACAGATTTCACCAAAAGGTAATGTTACAGATGGTCCCTATGTCCTTGGAAGATGGAATTTAAATATTTATAGTT
TAATAGATTACAGTGTTGAAGTGACTTTTTGTGCCCTCTCCTGGCAAAATCTTGAAAGATGACTGTTGACCCAAACTTCC
ATTGTATCTGATAGCAGAGAGCTCATTGTATTGATATTTGATGTTTAGTTCTATTTATTC
>M00285:128:000000000-BF978:1:2114:12010:7933_1:N:0:46
GGTTGGGATCGGGAACGCATTCTGTTAGTGTGGACTGTCACATTGAAGATGTATCAAGATGTGCTTTCAACACGACAAAA
TCCAGAAATAGAGATTGAATGATGATAAATATATCACATTGTCTTTTTTGATAACATTAGGAATTGCAAATGCTGAACAG
TGGAAGTTGTTAGTAAATGAAGTGATATCTGGCATGTGGGTGTCTTGCAAAATGATATACAGAGCGTCATGGACAATTTA
ATCCTATGATATTAAGGGCAATTCTGGCAGGATTAGGAAACCCTGTTTGATCATGGACTT
>M00285:128:000000000-BF978:1:2114:23414:7933_1:N:0:46
TATGGAAGACCTTTCTCATGAAGTTTGACTTTTCCTTACTTTAATCCATTATTATCTCAGCAGAGCCAGTGGTATTTTAA
AATCCCTATTGTAGAGGGGATTTATACTTTGGGGGGGGGGGGCGGTTTCCCTGTGAAAAAAAGATCTGAGAAATGGGGCG
GGCGCAGTGGTATAGCGGGGAGTATAATGCTTTTCGGGCCACACGACCCCGGTTCACATCCCGCCCCCGCCTTTTTATGT
TCTCCCCCTGTCTGCGCGGGGTTCCTCCGGGGGCTCCGGTTTCCTCCCCCATTCCCAAA
>M00285:128:000000000-BF978:1:2114:13569:7934_1:N:0:46
ACTTTCTCTCTATGTATGACTTATGGCTAAACACAGCTCCAGCACTATCTACAAATTCACAAATGACACCACTGTTGTTG
GCAGGATCACAGATGGTGACAAGGCAGCATACAGAAGCGAGGTGGGACAGCTGGTTGAGTGGTGTCATAACAACAACAAC
CTTGCACAATGTCAGCAAAACCAAGGAACTGATTGTTAACTTTAGGAAGGGCAAGTCAAGTGAACGTAGATCAGTCTTCA
TTGCAGGGTCTCGAGTGGAAAGGGTGAGCAGCTTCAAGTTCCTAGGTGTCAATGTCTTGG
>M00285:128:000000000-BF978:1:2114:24415:7935_1:N:0:46
GATGTTTCTCAGAGTGGCAGGCCGTGACTAGTGGAGTGCCACAGGGCTCTGTTCTGGGACCTCAGCTTTTTACGATCTAT
GTTAATGATTTAGAGGAAGGCATTGAGAATAGCATTATCAAGTTTGCTGACTATACAAAGTTGGGTGGGAGTGCGACAAG
TGTAGAGGAAGTAAGGAAAATTCAAAGTGACTTGGATAGGTTGGGTGAA
>M00285:128:000000000-BF978:1:2114:4139:7941_1:N:0:46
TAAAGGTCGGTCCTATTAAGGACAAAGGTGGGAGGATGTGTCTGGAGGCCGCAGAGGTAATGGTGGTACTAAATTAATAC
TTCTCCTCTGTATTCACCAAGGAGAGGGGCCTTGATGATGTGACGGCAAATGCTGACAGGGGTAATGTTCTTGAGCATGT
AGCTATAGAGTGGGAGGAGGTGATGAAATTGTTAAGTAGTATTTTGACTGATAAGTCTCCGGGGCCTGATGGAA
>M00285:128:000000000-BF978:1:2114:11092:7941_1:N:0:46
AGTATTTCAGTACACTAAAAACAATTAAATAGAAAAATTCTACCTTACTACAAAGAAAAATTCTACTGTCTTATTGTTGG
TTATCCTTCTCCCTGCAAAGTCAGATTGTGATTGGGAACAATCTCACAAAACTGCATGAATTCCAAACATCCATGCCGCT
GCAGAGGTAAATGCCAGCAGTTCTACATGGAACGGTCAGGAATTCTGCAGTGATTTGATCCTTAGGATAGAGTTTGATGT
TATATTGATGTTGGC
>M00285:128:000000000-BF978:1:2114:10757:7942_1:N:0:46
AACAGTAACCGATTAACCTATCAACGTGTCATTTGCATGTGGGAGGAGTCACAGGGCATATGTGCAGACTCCACACAGAC
AACGTCTAAAGTCCATGGAGCTGTGTGACAGTAGTACTGATATTTCAACCCGTTATTTGTGGTAATTTTTGTTCTCGCAA
AATATCACGAATGGGGGAAGGGGGTGGACAGGTGTGTCCAGATTTTAAGTTTGGAAAAGTTTGCCTTGACCTGTGGAGAA
GCATTAGCCTTGCATC
>M00285:128:000000000-BF978:1:2114:27220:7942_1:N:0:46
TGCTTCACTTGTGTATGAAAGAAATTTGGAAACTGAAATTCCAACAGTATGTTATCCAACATTCCAATAATCTCATTTCC
ACTTCCACAATCACCACCAATATTATATTCTAGTACATCTTTTATTATTAGGCAGAAATCAACTTTCCTAAGATAAATAT
TCTCAAATTGGCAGCTTCCAAGTGCTAAGTGAGAACTAGTCAATATCATTGGTGGGTGGGTAGAGAAAATCAGGAAATAC
TGGTAGGAATCAAGGAAGCACACAATTAAATTAAAAGACAATCATTAATATTTAATCAAT
>M00285:128:000000000-BF978:1:2114:19183:7943_1:N:0:46
GATCTACACTCTTTCCCTACACGACGCTCTTCCGATCTGGACTACACGCTTTCCCTACACGGCTCGCTTCCGATCAGAAC
TACACGCTTTCCCTACACGGACAGCATCCAAACGAGATCACTCTCTATGCGTGCCAGCAAAGAGGCCGCTACACCCAGGA
TTGCTGAGGCGTTTGGACACAGAGTCCGGTACCGACAGGCAAACCATGCGGCGTGCAGGGCCACAGACGATACAGCTCGT
ACGTGAAGCAGTACGGAAGCACAACCACAAGTAGATACGGTCGTCACATCGCGGAGAGAC
>M00285:128:000000000-BF978:1:2114:10070:7944_1:N:0:46
TTATTTTCATTCATTTATAAACACATATCACTGTAATGTAAGGTTTAAGCATTAGAGCCTAAAACTTAGAAAATAGAATA
GAATCAAAAGGAGGCTCTTTGGCCCGCTGTGCTTACTATTGCATTCAGTAAGACCTTGGCTGTTCTTTTACCTAAATGCC
ACCTTCATCCACTAACCCATATTCCCTTAATGTCCAAAATTCTTTTGACTAGATTAGCTGCACTAAACGCTGTGAGTGAA
TA
>M00285:128:000000000-BF978:1:2114:28368:7946_1:N:0:46
CAGTTAATGATGCTGTCTGCCTGTTGACATGTTAAGTCAAGACCCCTTAGCCCTCTTAGATCCCATTAAGCTGTTTGAAT
AAGCACACGGGAGTCCTCCTAGCTGATACTTATTTTTCAACCAGCTGTACAACAACAGATTATCTCAGCAGCTTGATGGG
CCCTGCTGTGTGCAATTGTTTCTATGATTTG
>M00285:128:000000000-BF978:1:2114:24949:7947_1:N:0:46
ATTTTTCTCCCAGAAAGCGATGAATTTGAGAACTCACTGGTAGAGACAGAAACCCTTGATCCCATTTATAAAGCTTTGTA
CCAAGAATTAGGTCTTCGTCAGACAGTGTAAATGCAATGGGCCAAATTGCTTCCTTTTGTGTCATAGACTTATGATATCT
TATTTTGATAATTCTGTAATTGTAGGTTTAATATAAAGAGAACAATTCTTTGCAAACATTGTAGGCTTTATTTTTAAGAA
GTTCTTAGCCAGACTT
>M00285:128:000000000-BF978:1:2114:25575:7947_1:N:0:46
GATGGAGGGACACTGCCCATGTGCAAGCAGTTGGGATTAGTTTAAATCGGCATCATGGTCGGTATAGACATGGTTGGCCG
AAGGGCCTGTTCCTGTGCTGCACTGCTCTATATTCTATTGGCAGAAGGAAATGTCTCATTTCCACAGGGTAGAGATCAGG
ATTGGAAACTGTGCTTGATTATTCCTGCCTCAAGTCAAGGTGGGAGACGTAACACTTCAACTTCAAGGTACGATAGCGTA
GCGGTTAGCGCGAC
>M00285:128:000000000-BF978:1:2114:12891:7947_1:N:0:46
CAGGGCTGCATTTGTATTAGTAACAATCCTCAAGTCCTGGCTGCAGAGAAAGATCACTTAAATCCACAGAAATCAGAGCA
GCACAGCTCACAACCTCACCACCTCTGGCAGAAGGCTACAAAGCACAGTTCCCTTCACTTGATAGGGAATATTACATAAA
ACAAAATATTTATCCCACTATCTTACATCTCATCGTCAAACTGAGAATATCTGGGAGGGAGTGATGAGCTCAAGATGCCG
CTACACACCCACAACCAGCACCTCACCTCTTCCCACACGTCTTTTGGCCTTTCACACCC
>M00285:128:000000000-BF978:1:2114:18465:7948_1:N:0:46
TTGAGAATTGTTGTGTTTGTATGTGAGCTTCACATCTGCTAATTTTGGTACTTTATTCTGTTAAGAAACTAAAGCTTTTT
TAAAACTGTGTTGCTCTTCCCAAAGTATTTATCTTTACAAGGAAACCTATGAACAAATCTATTTTGGTAAATTTACTTGA
GCCGTTTGCTTCCCCCCACTTTC
>M00285:128:000000000-BF978:1:2114:11068:7949_1:N:0:46
CAATACATCCATGTCTGATGGTGCAGAACCTTTATTTGACTTGTCTAGACTATCTTAGCATAATATTGATTTCTCAGACA
AGGAATGTGTGGTCATACGATTTGTTGATTGAACATAATGCAAAATCATGCACATGTTGGAAATCTAAAATAAACACAGC
AACTGTTGGAAGTTCTCAGCAAGTAAGTCAGTACTGTCGTGGGAACAAACACAATATTCAGGATTTCATAGCAGTGGTAA
AAATTTGCGGCATCTTGCTCATTCTCACAGATGTACTTGACTTACTGGGTATTTTCACC
>M00285:128:000000000-BF978:1:2114:12463:7950_1:N:0:46
GCCTGTAAGCCAACTGGACGAACTGCTTTTCATTGATTGTTAAAACGCAATAATATTTTACAATGAGGAGTATTTGAAGT
TTGGTGCAGACTAACTGGTTTAGTGACGTTCTTATAATCATCTGCGCTTGTTGCTAAATTGATTGTTATTTAACAACAAA
A
>M00285:128:000000000-BF978:1:2114:4083:7950_1:N:0:46
GTACCTATTAGCACTGAAAAGGTAAACTCTGATATATCAACAGATTTCTTATTAGGCTAAAACAGCGTTTTATAAGCTAA
AACAATTCATTTTCCAGTTTCTTCACAAAACACATGGAGTATCAACAGGAAAACAGTTGTAGAGTATGTATTTCATGCTG
CTGAGTCGTTTGGTGACAGTTATTTTAGTGTACCTATTACCCCTGAAAGGTTAATCCCTGATATAGCAGACAATTTCCTA
TTTGGCTAAAACAGCTATTTTTAAGCTAAAAGAATACATTTGCCACTGCTACACCTCCTC
>M00285:128:000000000-BF978:1:2114:17472:7950_1:N:0:46
CTTCATGGACAAGCTTTCATCATTATCCCCTTTAGAAAAGAGGTCTTGGCCATGCAACCAACACACTTTTCGGTGCCTTG
GAATGACTCTACTGAAAATTCTGCTAAAGGGAACAAACGGGAAGTAGATTGTCACCATCCACCCTGTCAGCCACCAACAC
AGCTGAACCTGTGCTCACTGTGGAGGACGTCTGATCAGTCTTCCGGAGAGTGAGCACCAGGAAAGCACCTGGCCCAGATG
GTGTCCCAGGTCAGGTGCACAGGTCTTGTGCTGACCAGTTGGCAGAAGTATTTGTAGAC
>M00285:128:000000000-BF978:1:2114:25001:7952_1:N:0:46
NNNNNNNNNNNNNNNNNNNNNNNNNNNNNNNNNNN
>M00285:128:000000000-BF978:1:2114:26118:7952_1:N:0:46
TACTCCCTTGATTTTGTTATTTCCTAATGCATTACCTCACACTTCTTTGGATTAAATTCCATTTACCACTTCTAATCCAC
CTGAGTAGTCCAAATGTAGTTTACAATTTTCTCTCTGAGCTTTCATGCAGTCAAGTTTTTTATGACCTACAAACTTCTTA
ACCAAACCCCTGCACTTAAGTCATTAAATTATGCCACACAGTAAGGACTGTACTGAACCCTATTAAAAACAGCCTTCCAG
TCATAAAAACAGATACCAACAATTATTGAAAGGCAAAAAAATTGCAGCTGCTGCAAATCT
>M00285:128:000000000-BF978:1:2114:25193:7953_1:N:0:46
GCAAGCAACATTTGTGCCATACTAATGTCAGACAATGATGTCCTCCAACATGAGAAGCTAATCAAAAATCAACCGCTGAG
GAAATAGGCAGGTTGAGCATCATTTTTGGGGAGAAAGAAATCGTCGATGTTTTCAGTCAAGACCTGAACTATTGACAATA
TCTTTTCCCCCATTTTCCCACATCTCCTCCTTTTCCCCTCTTTGGACTGAAGGAGGGTGAGAGATGACATGATAGAGGTG
TATAAGATGATAAGAGGCA
>M00285:128:000000000-BF978:1:2114:15248:7956_1:N:0:46
TACCTGACGTCATACTGCAGTACAACCCTACAATATGTAGATGATTTGTTAATTGCCTCAAGAGGACCAAGTAGGGCACT
TTGGGGCAATAGTGAGTGTTCTGGACGTATTACAGCATCAGGCATTTAAGATCAGCTCACATAAGGCCCAAAT
>M00285:128:000000000-BF978:1:2114:7993:7956_1:N:0:46
GCATGCAAATAACATGGCCTTCCCAATGTAACCGACTGAGTGTAACTAGGGCTTCGGTACTGGGAGTGGTGGACTAGGAG
ATGACACATTGATTTGCTTATTTTTCTAGTGATTTTGCAGGATTTTGCAGATGCTTTGGTATCTTTCCAGTGCTTTGAGT
GTTTGCTAGAGGTAGTTATGTCTCAAATGTAAGAGGA
>M00285:128:000000000-BF978:1:2114:23652:7956_1:N:0:46
TTGCACTGCACTCTCTCTGTAGCTGTGACACTTTACTCCGTACTGTTATTGTTTTTACCTGTACTACATCAATGAACTCT
GTACTACTTCAATGTAACTGCACTGAGTAATGAATTGACCTGTACAATCGGTATGCACGACAAGTTTTTCACTGCACCTT
GATACAAGTGACAATAATAAACCAATACCATCTTACCAACATCAGGCCCACAGCTTTCAATGGCT
>M00285:128:000000000-BF978:1:2114:14147:7959_1:N:0:46
GATCTACACTCTTTCCCTACACGACGCTCTTCCGACCTGATCTCCCCCTTTTCCCTCCTCTTCGCTCCTCCAAACCGCGC
TTCCCCTCTTCCGCACAAAACCCCCCTCCGATCGAAGCTTCTCCCCTACGCCACCACCCGCCCACCCAAACGCCGCGATT
CTTGACCCAGCCCTCAGTTGCTCCACACAATCAACTGAACTACGGAACTGATGAGACACACGGCGAGACCCAGTCAAGGC
GAGACGTAGTACCGTCACATTAATCGCACAATAAGTGAAGTAATACATGTGACGTCGAC
>M00285:128:000000000-BF978:1:2114:5361:7959_1:N:0:46
TTGAGGATGTATTAACTAAATGAAGAATTTTCTTCCAAGTCTCTATAGATATAGATATCTAGAGTCCACTTTCCCAATCA
TTTTTAATTTTGTCCAGTGAGTCTGACCATATTTTCATAACTAAATTGTAGATTATTGCTGTCAAGCCCTTCTGATGGGG
ATTAAAACCTAAAATTTTATCAATGATTTCATCTTTATAAAGAAACGGAAAGGAGGGTATAGTAGCTTGTTAAAAATTTC
TAATTTGCAAATATCAAAAAAAATGTGATCTAGTTAAATTATATTTATTAGACAACTGTT
>M00285:128:000000000-BF978:1:2114:5969:7959_1:N:0:46
GAAGCTTGATGATGAGTTTGGATGGGACGATTGTGTTGAACGCCGAGCTGTGGTTGATGAACAGCAGCCTGTTGTCCTGA
TGGTCTGGAGCAGAGTGAAATGCAATACAAATTGAATGTGCAGTTGATCTGTTCTGGTGGGAGGCAAATTGGAGCGAATC
CAGGTCATCTCTGAGGTAGGATTTGAATCTCACTAAAACCAATCTCTCGAAG
>M00285:128:000000000-BF978:1:2114:26173:7960_1:N:0:46
TCAGTAATTAGCTTTTCAGTGTGAAGTGGTACAGGAAAATAACTGTTACCAATCAACTCAGGAACATGAAATACATGCAA
TACAACTGTTATCATTGATTTTCTGCTTTTCGTTAGTGCAGAATGTGACAAAATAAATGTGTTCTGCTTTACAAAGCGCT
GTTTTAGCCAC
>M00285:128:000000000-BF978:1:2114:25457:7962_1:N:0:46
ATTTACAATTTGGCCGAAACAGCGTTTCTAAAGCAAAATACGTTGATTTCACAGTTTCTGCAATAGAGCAAAGCAGGAAC
TCAATGAAAACAGTTGTATTTCATGTATTTCATGTTGCTGAGTCGATTGGTAAGAGTTATTTGACTGTACCTATTCACAC
GGAAATG
>M00285:128:000000000-BF978:1:2114:10998:7962_1:N:0:46
ACTGGGGGATACAGGCAGAATCTGAATGGGAATTCCGCACTGGGACGAATATCGTCTCAACTCCATGACATTGTTGTGTT
CAGAATGAGTTTCACCCGCCCCCCCGCCCAACACCTTTTTACATTTTAGTATTTTAGTCGCATTACTCTTGGCTCTTGGC
TCCTTTTTGTTCTTCTTTCGCGCTAGTTGCAGTAGTCACCTTTATTCCCTTATAAACAACCGACTCTTGCTTCTTCGTCA
TCTGTTCAAGCGTGTCTAACGTCGCTACTTTTCCCATGAGCTCTTTTGAGCTCACGTCGC
>M00285:128:000000000-BF978:1:2114:12316:7963_1:N:0:46
GTTCAGTTCTTATGGAAGTTTCATCTGAGTTAATATTTGGGATCTTGGTCTGGAATTTCCGTAAAGGATCACTATAACTA
TGGTGTAAGAACAACCGCACCAGTTATCTTCAAACTTACACACTTTTGGTGTTAAAACCTCATTACGTGTGAAGTTCCTT
AAATGGTTACACTACTTCTAAGTTCCATCGCTGCACCGTTTGCACTTATTTTATGCCAACTGGTTTAAT
>M00285:128:000000000-BF978:1:2114:7290:7965_1:N:0:46
GAGCTTATTGTCCATGCATAATTAGCCTTGAATTAGTGGTGGTGAGCCATCTCGTTGAATGACTGCAGTTCTTCTGCTAA
AATTCTCCCTATTGGAAAGAGAGTCCCAGGACCTAGAGCCAGAGGCAAATAAAGGATTGGTGAACTATTGGTGTACACCT
GGGGGTTGTGACAGAAGCTGTTGTCCTGCCTGCTGGTAGAGATTTGGGAAATGCATT
>M00285:128:000000000-BF978:1:2114:14931:7967_1:N:0:46
AGCAATGGCCTTCTTGCAAAGACACCTGGGTAGGTCCCTAAAGTGCCATCATACAAACTGCTACATTCAGATCACTGAGC
CTGTGCTTGGCTCTTCCAAGAGCTGCTCAATCCATCACACTCTGCTCTCTTCCAGTACCCCCAGCATTTTATTCCCTTCT
AAAAGTTGCTGTTGAATCTGCTCCAACGACCTATTTCAGGCAGTGTTTTTTGGACCGTAATAACTCGCGTTAAAACAACC
CCTCCTTATTGCACCCCCCTCCCCCCCCAACCACCCTTGTTTTCCAATTCCCTTTTTCTT
>M00285:128:000000000-BF978:1:2114:4843:7967_1:N:0:46
CCTGATAAAATGCATAGGTGGTTCAAATCAATTGCAGAAGCTTAGAAATTCTTGTCAGATCAGCTCTTAACTTTGGCTGT
TAAGAAATCTGCTGGCAATTCACTGCTTTAATGTTATACTAAGTGCTTTTTTTTATTGGTTAATTAGGTTTTAGATTCAT
ACCTTTCTTTTTTTATGTTTTGTTTGTAATAATTAAGTATTTTAACAAATGATTATTTGCTTTTTTTTAAAACCATTATT
AAACTGTATTTTTTTAATTAGGGGCTGGTAACGCCCTTTGGATC
>M00285:128:000000000-BF978:1:2114:16682:7967_1:N:0:46
GCCTTTATTGCGATCTGTGCCATATTCCAGACTCCCTCAGCATCTGGGCTTGGGGGCTGATTTAGGTTAAGGGGCTGATT
TAGGCTAAGGGGCTGGGTGATGGGATGGGCCTGCGTTAGAACTCCAGTCACTCCGCGAAAACTCGTATGCCGTCGTCTGC
TGGACAAAAAAAGCATAGGGGGCTGTTGATGGTAAAGGGACGATTTAAGCTAAGGGGCTTGGAGAACGACAGGGCAAAAG
TCTGAAATCCAGGCACTCCGAGGAACCACGTTCGTAGTCTATCGCTCGACAAACAACAA
>M00285:128:000000000-BF978:1:2114:11493:7968_1:N:0:46
AGTCTCCGGGGCCTGATGGAATATTCCCCAGGCTGCTTCGGGAGGCGAGGGAGGAAATTGTTGATCCACTGGTGAGGATC
TTTGAGTCCTCGTTGTCCACTGGGAAGGTGCCAGAGGATTGGCGGGTAGCGGATGTTGTTCCCTTGTTTAAGAAGGGCAG
TAGAGATAGTCCGGGAAATTACAGACCTGTGAGTCCCACGTCTGTGGTAGGTAAGCTGTTGGAAAGGAATTTGAGGGATA
GGATCTATGAGCACTTGGAGAGTCATGGACTGATTAGGGACAGTCAGCATCGCTTTGTGG
>M00285:128:000000000-BF978:1:2114:10373:7968_1:N:0:46
GAACCAGGTTAACAATTTAGACTTCTAAGCTGCATGAGTAACTCCTTAACAAAATAAAGTGTTTGTTGTAATAAACTGGT
AGAGTGGGCATCGCATTTAGCAGAATAACCCATGATACTGAATAGTGGGCTGGTTGCTGTCACTGTGATAGAAATTTGTT
CTTAGTCACTTAAGATAAACAAGAACTATAGCATTATTTGCCAGATCGGAAGAGCAACACGTCTGAACGCCAGTCACTCC
GCGAAATCTCGTATGCCGTCTTCTGCTTGAAAAAAAAAAAAACAAAAAAGTCAACGAAAT
>M00285:128:000000000-BF978:1:2114:20101:7969_1:N:0:46
GACGGAGATGGAAGGTCCCTGCTTCAGTTTCTCGGTCTGTGGAGACCTGGTTGGCTCTGAAGGACAGGAGCACTTCTGAT
GTCCAAACCTTGAGGTTGAAAGGAGCGTTAGACTTAAACAACATATTTCCTTTGATTCATCAGCCATTGTTCCTTAAGCA
GAAGTGGGCATCTTCTGATTGCAGGCTATTTTTATTTCTTAAGCTGTTCCTTCTTGGTACATGGTTGTGGCTGACAAGGC
TGGTCTTTACAGCCCATCCTGGATGTGCTGAGAAGGTTGTAGTGAGCAACCGTCCTGAGC
>M00285:128:000000000-BF978:1:2114:18604:7970_1:N:0:46
GCTTATGCTCCATATGTTTATATAAACACTCTTCTTTCCCATAGCTCCAAATGGAAATCTCATTGATAGATAAGATAAAT
ACATCTGAGTTTTATTCACAGATGACTGATGGGGTGTATGCATCAGTAATCAAGGAGATGTTTAAAGAGAAATAGAGTGG
CTGTTGTGATCCATTTGTGATGAGAGGTGGTTTCTTTGAATTCTTTGATGGTTTTTCACATGCACAAACTGTATTAATTT
CTCAGTGAAACTCACTGATAGAAGTGATTATCACAAAACATGATGGGAAGAGGGCGAGTT
>M00285:128:000000000-BF978:1:2114:24736:7971_1:N:0:46
TATCACCTTCTTTACTTATCAGAATCTAGCATCTGCAGCCTCTTGTGTCTCCACTTATCTTCCAATCTGTCTTTAGCTTC
ACCATCTCCT
>M00285:128:000000000-BF978:1:2114:18640:7973_1:N:0:46
TATTGAGAGATTCCTTCAAAAATTGAATAAGGCAGAGCAGTAGATGGACTTTAGTAATATTTCTGCAAGGTCCTGCATGG
TAGGCTGTTTCTGAGGTCAAACTGTGGCAAATGGAATATAATCCACAGAAGTGTGAGGTAATGAACTTTGCAGGTCAAAT
TCTGGTAGACACATCGAGTAAATGGAATGGACCTTTGTTGATGCACAAAGAGACCTTGGGTC
>M00285:128:000000000-BF978:1:2114:16199:7973_1:N:0:46
AATCAGTAGCCATATTAGCGATTAAACTTTCAGCGGTTAGAGGTAGAGTGAATTAATTGACACCAAACAACTCAGCACCA
TGAAATACATATACTACAACAGTTTGCTTGCAGATACTCATTGAGTATTGGGTATTCATTGGAAAAT
>M00285:128:000000000-BF978:1:2114:5313:7973_1:N:0:46
TAAGCTCGCTGGAGGGACGGCAGAACATAAATGGGTGGAATTTAAGCATGTAATAAAGAAAATGCAGGACAGACACATTC
CAAGAAAAAAGAAGGTTTTAAATGGAAAAAGGGCACAAATGTGGATAACGAGAGAGGTGAAAGCTAAAATAAGAGCAAAA
GTGAGGGCATATAAGGTAGCAAAGAAAAAGCGGAAAAACAGAAGACTGGGAAACTTTTAAGAACCTACTGAAAGAAACTA
AGAAGGTCATTAGAAAAGAAAAGAGAAATTATGAAATGAAATTGGCAGAGAACATTCAA
>M00285:128:000000000-BF978:1:2114:3144:7973_1:N:0:46
TTTCGATGTACATGTGACTAATAAAGATAGTGTATCTTATATTACCTGTTCAAACCAAATGGATTCACCAGGGTTAACCT
CGGAAATGGATTGATCGACAGACAGACAGACAAACAGCCAAGAAATGATTCAAATGATATAAGGATTGACCTGCATGATT
GGTTTCATGACTAAATAATCCAGCCCAGCTTTTGTTCAATGCTGAGCAGCATCATAGAACGGGTCTGTGCTAATGCGCGT
TCCTGCTGTGGAGGAGATTCACCGGAATGTTGCCTGGATTGGATTGTTTGAGTTCCATGC
>M00285:128:000000000-BF978:1:2114:22530:7975_1:N:0:46
AGCACAATGGTCTTTCTGCAGCTAGTTGATTTTCTGCGATAAAACTGTTTGTTACTCCTTTTAGTTGACTGACTGTTAAA
ATTGTGCTGCTTCGGTTGCCTGGAGTTTCAAAAGCTTGACAAAAGCATTTTGTGCCTAAGCCAAGCATAGTTGTTTCCAT
CTCTTGCAAAAGTGATTTCAGTTCCCTCAGGTAATAAACAATCTCCAGATCCAT
>M00285:128:000000000-BF978:1:2114:8826:7976_1:N:0:46
CCAATGATATTTACAAACATTGGTTTAATTAATTTTCTTAGAGAAAGTCATGAACAAGTACAACATCCAAAAACTGAACC
TACAATTTTACCATAACCCTATGTTAATTCACCACGGGCTTTATTAATGTCATTGACTAACTCAAGTAGCATGAGAGACA
AATCAGATCCTATGCTCACCTAAAACCAACAGCCACTCACTTTCCAAACAAAACACTGGCTGTTCATCGAATGGGAACTC
TCAGGTGATGATTCTGCTCAGGATGGTCCAAATTCATTGAATCTATTGCCATCTTTTCAT
>M00285:128:000000000-BF978:1:2114:13202:7977_1:N:0:46
GAAAGGATTTTGAGGGACAGGATCTATGAGCACTTGGAGAGTCATGGACTGATTAGGGACAGTCAGCATGGCTTTGTGAA
TGGAAGATCTTGCCTCACGAGCTTGTTAGAGTTCTTTGAGGAGGTGACGAGGAAGCTTGATGAGGGCATGGCGGTGGATG
TAGTGTATATGGATTTTAGTAAGGCATGCGATAAGGTTCCTCATGGCAGGCTTCTGCAGAAGGTCAGACGTCGAGGTATC
CAGGGGAGATTGGCTGTGTGGATAAGAAATTGGCTTTCCTGTAGAAGGCAGAGGGTTATG
>M00285:128:000000000-BF978:1:2114:19925:7978_1:N:0:46
ATTAGTCAAATGTACAGAGAGCACCTAGAGACAACAGAACAGTGCTAATTGAATTACATTAAAACCACCAAGCAACAAAT
ATGCTGATGAGAGGGAAGTGTGACCTCCATTGATACAAGAAAACACTGGATTAGGCATTAGAACCTGGCATTAAAGTGAG
ACATCTGGAGGTCGAGGTATTTTTTAACCATTGTAATTCATAAAGGAAGGTACAATAGATGAAGTTGGCTCTGTGTCTCC
AAATCACACATGATACAATCAGAGGTTCCAAACTGGCTATTTTGCTACCTATAGCACATT
>M00285:128:000000000-BF978:1:2114:6287:7978_1:N:0:46
TATTCTGCATAATATATATAATCGATGCTGACACAAGTGCAGTTTTGGTTGGCAGAGTCAACAAAAGCAAACATACTCTC
AACCTGCACCCTTCTCGTCCCCGCAGAGTCTTATGCACTTCCTCAAGATCACCCTCATCCTCCTAAACTCCAGTGAGTAT
CAGCCTAGCCT
>M00285:128:000000000-BF978:1:2114:21901:7979_1:N:0:46
CTGCCTAGAGTGTGACTATGGTCAGCTTTGAACCCCACAGAGTATCATTCACCACCAGTACTGAAACTCAATGCTTTACA
GTGACAGACCCATCCCTACTGGAACAGTACTCTCGTATCATACAGTGACATACTCCTCCTCATTTGGAAGATTGTATCCA
TTCCTGGGCACTATTTTAGGAAGCTAAAGTAA
>M00285:128:000000000-BF978:1:2114:24641:7981_1:N:0:46
GAATGAGAGAGGTCGCAGTTCTGATTGCTTGCAGAAAGAAGCTATTAGTTCGCAGTTCTGATGGCTTGCGGAAAGAAGCT
ATTGCTCAGCCTGGTCATTCTTGCCATGATACATTTGAGCCTCCTTCCAGATGGCAACATTGTAAAAAGATGATGGGGGG
GTGAGAAGGATCCGCCATTATATTTTTGGTCTTCCTAAAACAACGGTCCTTGTATATGTCTGCGATGGATGGGAGAGAGA
CACCTATGATCCTCTCCGCAGCCC
>M00285:128:000000000-BF978:1:2114:20172:7981_1:N:0:46
CAGGGAACTCAATCTGATTGGGAAGATGCTAAGAAATGAGACTATATTAGGATCTGCCTGGCAATGCCCTGCAGAGCACT
GATTCAATATTATGCTCTTGGTTCTCAAGTCTAAGCAGTCACAGTTACATAGTCCACCGTACCTAAAGGCACTTGTCTGG
TAATGCATTACTGTACCAGGGATTGGATTTATGCCCTGCTCTTTCAAGTGCTGTGTGCTGCTGTGCTGCGAAGCTGGCTC
AAATCCTGTCCTTCCTGCCTCTATGTGCCACAGTAGGGGCAAACTGACATGAACACCTCC
>M00285:128:000000000-BF978:1:2114:10440:7981_1:N:0:46
AATTGAAGTCTATTTTGTTCCCAGTTAAACTCATTCTTCCATAATATAAATCTGTATCATTTCCCAATAGAGTATCTACT
AATTTCTTAATTGACTTCAGTGTCATAGCTTAATTCAGGTTTCCCGGTGTACGAAGAATATTTTCTATAGCTCTGAAACT
TGCTCTCTGCAGCAAGTTCCTTCTTCTACAAACAGGCACAGCTAATAGTAATGTTAACGGTTTACTGTCTTT
>M00285:128:000000000-BF978:1:2114:27976:7983_1:N:0:46
AGATGTTTGCGACATTCAGAGTCGATTGTGACAACCATTGCGATCGAGGATGCTAAGCAGCAATTATTTTGACATGTAAT
TTCCTCATATCATTATGTGCGAGGTCGTTGAGGGGGTTTGATGGCATATAAAAATAGAACAGAAGAGAAGACATTTTGGT
CTGGGGCGCTTGACTCAACATTATTTTCATAGGTGAAAGTGAATGATACATACTTGAAACATATGTCTGTGCATTTACAT
GTGTGAGCATGTGATGT
>M00285:128:000000000-BF978:1:2114:27270:7984_1:N:0:46
TCTGGGTCCAACCATCTGCCTCACTAATTTAAACCCTCTTGAGTAGCACAAGCAAACCTCCCTACAAGGATATTGCTCCC
CTTCCAGTTCAGGTGCAACCCATCCTCTTTGTAGGGATTACCACTGCCCCAGAAGAAATCCCAATGTTATAAAATCTGAA
GTGCGCCTTCCTACAGCAGCTCTTTAGCCACGTATTCACCTGTCTGTTCTATCTTCCAATGTCTATACTCTCCAGCACAG
GGAATAATCCAGTGATT
>M00285:128:000000000-BF978:1:2114:3127:7984_1:N:0:46
TAGATAGTCTTAGGCGATATTTAAAGTTAGTACAACATTGTGGACCAAAGGGCCTGTATTGTGCTGTACTGTTCTATGAT
TCTGTGATAAAGAGGTGAGAGCGAGCAGTGAGATGGGCTGGTAACTGGTAGGTGGAATCAGGGGAGACAGGGGTTGTTGG
GCAGATAGAGCCAGGTTCCCCCACCTGCCCTTTCTTAATCCCACCTTTTGCTGATGGAA
>M00285:128:000000000-BF978:1:2114:3699:7985_1:N:0:46
ATGCGAGGGCTATAGCGAGCTTGATTTCAAATAACTGGGGCCATGTTAAATCAACATTTAAATACCAGTTTTTGTCTTCA
TTTTGAACTTCAGGTTAATAGTAAGGAACACAAGCAGGAATTAATATCACTGGCTCCAATTCCAAGTTCAAAA
>M00285:128:000000000-BF978:1:2114:20564:7988_1:N:0:46
ACATTGGAATCAATGAGCTGATTTGTTCACACCAATCCTCGGAAAAAGTTAACCCCGTCCAAGCATCCAGCCTATGCGAG
CACAAGACTAAAGCTGCTTTTGCTTCTGTCTAATCCAGACACAAAACAACTCATTGCTGGAAAGGGTTCTATTTTAAGTG
GGCTGACAAGGGAGCAA
>M00285:128:000000000-BF978:1:2114:16901:7988_1:N:0:46
GAAACAGGGTGATGGGGGGTGGGGTGGGAGTAGGAGGAACTGTGGAGATCAGGAGGAGAGAGAAAAGGGACAGAGGGGGA
GCAGGTGAGCTGAAGTTGGAGAATTCACTGTCTGTGCTGTGGGGGTGCAGACTGCCCAGGGGGAGTGTGAGGGGCTCTCC
CACCATTTACAATCATCTGGTAGTTTGATTGCCACTACACTGGATTTCCACTGTGGGTACATTCTG
>M00285:128:000000000-BF978:1:2114:13964:7989_1:N:0:46
NNNNNNNNNNNNNNNNNNNNNNNNNNNNNNNNNNN
>M00285:128:000000000-BF978:1:2114:11237:7990_1:N:0:46
AATTGGGCGGCACGATAGCGTAGCGGTTAGCGCGACGCTGTTACAGCGCCAGCGATCAGGGTTCAATTCCCGTCGCTTGT
AAGGAGTTTGTACGTTCTCCCGTGTATGTGTGGGTTTGCTCCGGGTGCTCCGGTTTCCTCCCACATTTTGAAAGATTAAT
CTAGGGGTCTAAAATGGGC
>M00285:128:000000000-BF978:1:2114:25593:7990_1:N:0:46
CAGATCCCTCAAAGTTGACGCACAGGTTGATAGGGTGGTTAAGGCAGCATATGGTGTGCTGGGCTTCATTATTCAGGGGA
TTGAGTTCAAGAGCTGCGAGGTAATGTTACAGCTCTATAAAACTCTGGTTAGACCAGACTTAGAATATTCTTGTGAGGTA
ACAAGAGGTATAATGAGGTAACAAGAACAGTTCTTGTTACCTCATTAAGAGAAGGATGTGGAAGCTTTCGAGAGGGTGCA
GAGGAAATTTACCAGGA
>M00285:128:000000000-BF978:1:2114:24337:7990_1:N:0:46
CTATTGAACAGGTTCCCTTATACAATAGGATGGACTCTTGACCTCACAATCTACCCTCCTATGACCTTGCACCTTATTGT
CTACCTGCACTGCACTTCCCTGTAGCAGTGACACTTTACTCTGTATTCTATTACTGTTTTTACCTTGTACCACCTCAATG
CACTGTGTAATAAATTGATCTTTAAAATGGGAATTGGTGTAGGATTGACAACCAACATGGACACGCTGAGCTGTACAACT
CTGTGACTGTATTTTGAGTAAATGGGTGCTCCATAGTCAATGTGGACCCGTTGGGCAGA
>M00285:128:000000000-BF978:1:2114:9821:7991_1:N:0:46
CCCACCACCAATGTCAGACTGACCAATGTAGTTTCCTGGTTTGTTTTTGCTACCCTTTTTAAACAATGGTAACACATGAG
ACACTCTCAAGTCCTCCAGAACCTACCCTGAAGCAAATAATCTCTGCAAGGGCCTCCCTAATTTCTCCTCTAGCTTCTCA
AAAAGTCCAAGAATGCATCAGATCTGCCCTCAGGATTTATCCATGTTAATGCATTTTAAGGCCTCCGGAACCTCTTCCCT
GCTAATTCTTATGTGGTCCAAGACCTCACTACTCGTTCTCCTCATTTCCCTAGCCTCCAT
>M00285:128:000000000-BF978:1:2114:16436:7992_1:N:0:46
TAATATTTTTCTATATGTGGAATTCAATTGGCAAATGGCCCATGCTCACAGACCTTGCTTGTTGGATGATTTTGGTGATC
GTTTATTCTGGTGGTTTTGCAGTTGATGAAAATCAGCACAATGTGAAATGATTGGCCCCAATTCCCTTCAATTATTCAGA
AAAATACTCCCAGTTCCCCTCCTATGCCTTGCTCTCTTTGCTGAGGTTTCTCTTCATTGGTTCTGGGCACCTTCTACTTC
ATTGATCACTTGGCTAACTTTGCTTATGAGTGCAGTGATTGGTAGCAGGCTAAATGACTG
>M00285:128:000000000-BF978:1:2114:23103:7992_1:N:0:46
TAGACAGTGACATACTTTTGAGATGTTGGCACTGTTGTAAACACTGCAACCAATCTGCACAGAGAAAGCTCCCTCCAACA
TGATAGTATGATAGAGGGTAATGTGATTCTAACTTGATAACACTCATCGACTGAGCATTCACTACCTCTGGGACAGAAAG
TTCCAACATTTCCCAACCCTCTTGGTGAAGACATTTGTCCTCACCTCAGTGCTAACTGCCCAAACCCTGACTCAAGAACA
AACCTCTAATTATAGATGTATTTCACTGTGTGCTTCGATGTATATGTGACTAATAA
>M00285:128:000000000-BF978:1:2114:22594:7993_1:N:0:46
TGTAAATCAGGGTGAACTTGGGGTTCCACAAACAGCATGATTCAACCCAAGAAATCCAAACATCTAAACTAAATGAAGAT
TTAGTAGTATCGCACCGTTAACCACGTCTCTCCAGGCTCTCAGGTCTACCTGTGGTATGTGATTGCATCTGACATATGCT
TTTGGGCGTGGTCTGAATGTAAGTAAGTACGTCCCTAGGAAGTTTCTTAATCCCGGTATTATCACAGACGAAGGCAGGAA
ACGAGACATGTTGAAGAGCCTGCCGTTAGTTAGCAGTAAAAACTCCTTGGTTTTCCCACC
>M00285:128:000000000-BF978:1:2114:15839:7993_1:N:0:46
TCTCCCAAAATCTCTCTCGTCTCTTTTAAGTTGATACAGTATACACCCCACACTCAGTCTTGATGCAAGATTTCGAACTG
AGACGTCAACATGTCCTTTCCCCTCACAGTCGCTGCTCAACCCACTGAGTTCCTCCAACAGATTGTTTGTTGTTAGCTTT
TATAAATCGTGGGACTGAGTTCAAGAGCAGGGAGGTGATGATGCTGCTTTACAAAACTCTGGTTAGGCTGCACTTAGAAT
ATTGTGTTCAGTTCTTGTTGCCGCATTATTGGA
>M00285:128:000000000-BF978:1:2114:28203:7995_1:N:0:46
GGTGAGATCACATCTGGAATATTGTGTACAGATCTAAGGCAAAGGTTCATCAGATTGTTACCTGGGATTGGTTTGTCATA
TGAGAAGAGATTAAGCAAACTAGGCATTTTACATCTTGTTTAGGAGAATACGATGGGATCTCATTGAAACGTACAAAATT
CTTGTGGTGTTTAATAGGATATATCCCTTTGTTTGGATGTCTAGTACCCAGGTCCACCGTTTCAAAATGAGTAGTCAGCC
ATTTAGTTTGGAAAAAG
>M00285:128:000000000-BF978:1:2114:18151:7996_1:N:0:46
GGTCCTTGAGACTGATGGTACATGTTTTTAGGCTTTTGTATCTTCTGCCTGATGGGAGAGGGGAGAAGAGACAATGTCTG
GGGGTGTGGGGTGGGTGGGGTCTTTAATTATGCTGGCAGCTTTACTGATGCAGCAAGAAGTGTAGATCGAGTCCATGGTG
TGTAGGCTGGTTTCTGTGATGCGCTGAGCTGCGTCCACAATTCTCTATAGTTTCTTGTGGTCATGGGCAGAGCGGTTGCC
ACACCAAGCTGTGATACATCCAGATAGGATG
>M00285:128:000000000-BF978:1:2114:20087:7997_1:N:0:46
ATGGAGTTGCACAAATCTTGGAGTTGGTCATTTACTATTGCATCATTGCAGTTATCGGCATTCCTGGTAAAGTACTGGTG
TTAATTATCAATCTCCAAAATGTTGAGAAATGTTGCATCACTGCTGTTTTTATACGGTTTGTTAATTTCTGTCTGTAGTC
GATGTTT
>M00285:128:000000000-BF978:1:2114:26271:7998_1:N:0:46
AGGGCTATGGGTAAGCCTAGTAGTTTCTAGTGTAGGGACATGTTTAATACAGCTTTGTGGGCCGAAGGGCCTGAATTGTG
CTGTAGGTGTTCTATGTTCTATCTTCTAGTCCACCGACTCAAAGCAGTAAACGCTCCTCCACCTCCATTGACCACTGTCC
TCACCAGTGGTGCTGTTGTCCTTAGTCTCTGCCTATCTGCCAGGAGTAGGGGTACAGCCAGGTGATTGGACTTGCCAAAG
TGTGAGCACTGGATGGCACGATAGGTGTTCTTGATGGCCGTGTAACAGTGATCAAGTGC
>M00285:128:000000000-BF978:1:2114:12016:7998_1:N:0:46
TTTTACTTTGAGTTCATCAAAGTAAGAATGTTCACTCCTGGGAAATAACTTCTCATGTTGATTTCAATCATGCTAGTAAC
ATCCTCTGCATGGATCAGATGAAACAATGCTTCCTTCAATGTGTCTCCTACCCCAAATGCATAGGATGATTAACATATAT
ACCATGCCTACCATGTCTTGGTTATATTTCTCTGTACAAGAATG
>M00285:128:000000000-BF978:1:2114:8649:7999_1:N:0:46
TGATAGGGAGGTGAAAGGCGCATTAGCAAACAAGTCTTTTGGTGAAGTAACAATGGGCCAGTTGGGTGTTAAACATCTAT
GTGCCTGGCATTATATGAGATCTTTGGTCCCATATTCGGTACTGATAAGATAGTGGAGGCCATTAGACCCCCACCAAGGT
CATACTAGCTCTTTAAAGGACAAATCATTTTCACTCTTTATCCATATCACCAGTTGCGTCTTGTTCGACTTTTGTTCGAC
TCCCTGTTGAAAGCTGGTACTTAATCTGTTTTCTGAGCCCAAGGACTAAGCATGCTTCTG
>M00285:128:000000000-BF978:1:2114:4373:7999_1:N:0:46
CCCGATATTCCCCATGGGGAAAATGCCTGTAAAAAGTTAATATGAAATAAATTTACCAAAATAATTGCATTTATGTGTTA
TTTGGTCCTTAAAGGACAATATAAAACACTTTAGAATATTTTTTGACCACGATTTCATAATTCAGGCGGTAGAGGGTTAA
GTCGTCCTGTTTGGAGGATGGGGAATAGAGATGGTGGGTAGGGAGATTCCTACCTAACTCTGTTCCTTCGATTTGACTGA
TGCATTTCCTGTCAGTTCCTTCGTTTCTGAACACTACGACTCAGTTTATTAATTTAGCTC
>M00285:128:000000000-BF978:1:2114:18070:8000_1:N:0:46
AAAAGGCAACTCCGTTCTTTGGTAGGGGAAACCAAAATGAGATAGGATAATCTTCAAATTAGATCAAATACATTTTAACA
TGAAGTTAGGAAACATTTATTTATGTAATAAAAGGTTCAAGAAGTC
>M00285:128:000000000-BF978:1:2114:12111:8000_1:N:0:46
ATGATTTCTCATGCCAAGCTTCTTTCAAACTAGTCTGGTGCTCAGTTGATCATGACAATCCACACACAGAACTACACAGC
ACTGGAAGAAACCAGTAACCAATTCCAATAGTTTGGTGTAGGCAACAGTCA
>M00285:128:000000000-BF978:1:2114:14340:8001_1:N:0:46
GCGACGGGAATCGAACCCCGATCGCTGGCGCTGTAACAGTGTTGCGCTAACCGCTACGCTATCGTGCTGCAAACGTCCTT
TTTAGTATTTCCCAAAATGGTCTACTTTTGAAGTCTGCTCTCTGTTTGCGGGTAACATACAGCCAATTTATCACCTTGCT
TTTTTGGGGAGCTTGCTGTACATAATGACGGATAAACTGTTTCAGTGAAGTGGATTGAGGGTTAAACTCGTCCAGGACAC
CAGGATAGAACCAGCCTCCACCTTTTCTCAATGCATCCACTGATTTAGTGTCTTGCCCA
>M00285:128:000000000-BF978:1:2114:9319:8001_1:N:0:46
AGTGTTGAGAATAATCGTGCTGGAGGTGTTGCTGCCTATCCTCACTGATTGTGGTCTGTTGGTCAGGAAGTCAAGGATCC
AGTTACAGAGGGAGGTGTTGAGTCCCAGGTTGAGTT
>M00285:128:000000000-BF978:1:2114:12889:8002_1:N:0:46
TGTGTTGCTTCAAGAAAAGCTAGTCAGCACAGCAGGATGTACAGGTCTACCACTGAGACACTTACAAGCTGTCTGATGAA
GTGACTACACTGCTATAAATAAGAGTAATTTGTCGCAGCATTTGATTAATAAGGTCAGAGTGCTAAGCATTTGGCATTCT
GTTGGTATGGAACACTTTGAACAATGTCTGTGTTAATTAAAGGTTTCCACACTAATCCTCTTGCTGTTCCCAAATATACT
CAACTCAGCT
>M00285:128:000000000-BF978:1:2114:18504:8003_1:N:0:46
TTTCTTTGCAAATTATTTTGCATCAGGTTCACCTTGCAAGAGATTGGGAGTCTCTGAATATATATTTTACTCCCTGTGTC
TTTACATGTCAACTGTTACTGTTGTAATCCCAATCCCATCGCTCCATGTGTATAATCACTATTGTCATTAATTTGAAATT
TAATAAATGATTGTAAAAGAAGTTGCAGGATCTGCTGAGAATCTCAGGAATTATCACACTTCCAACTCTCGCAATATTTT
GTTTCCGAATCCCATATTCCGTTAGCCCTGACACTATGCAGTAAACTTTTAGTAAGTTG
>M00285:128:000000000-BF978:1:2114:5809:8005_1:N:0:46
TCTATTCAACTATGGTCCAACGATGAGCAGAAGAGTTGAATTCCAGTGATCTGAATGCCCTTCTTTAAAATCATAGCAAT
CCCTGGCACTAAGGAACTCTAAAAATCTGAAGTCACTGGAAATCAGAAGGGAGAGCTTCCCATTGGCAAAGTCATTCCCA
GTACCAGCTTATAAGTGAACTCTAGCCTGTAAAACTGTGTAAACATTCAACTTAAAGCTGCTAATAATAATCATCATTTC
CCTTTTTATCCCTCAGCTTTATGTCATAAAAGCCACCCCACAAGAAAACATCCTTTTAAT
>M00285:128:000000000-BF978:1:2114:21506:8007_1:N:0:46
CCAGCTGCGATTGTCTTAAAGTACAAACATGTGACTGCCTGGATCTGATTGATATTGTAAGATAAGATAAGATAAGATTT
CTTTATTAGTCACATGTATATCAAAACACAGAGTGAATTGCATCTTTTTGCATAGCATGTTCTGGGGGCAGCCCGCAAGT
GTCGCCATGCTTCCAGCACCAACATAGCATGCCCACGACTCCTAACCCATACATCTTTGGGATGTGGGTGGAAACAAGGA
AACCCATG
>M00285:128:000000000-BF978:1:2114:23616:8007_1:N:0:46
AATAAATAAATAGTTCTTAAAGTGAACAGGCTGGTGTTGGGCATTTAAAGTGCTGGTGCATTTCTGTGCACCTAGCATCT
CTTAGTGTTAACAAAGGAAGATGGATGGATGAGAGAGATTGCAGTTCTGATGGCTTGCGGAAAGAAGCTATTGTTCAGCC
TGGACGTTCTTGCCCTGATACATTTAAGCCTCCTCCCTGATGGCAAAATTGTGAAGAGGTGGTGGGAGAGGTGAGAAGGG
TCGGCCATTATGCTTTTGGTCTTCCTCACACAACGGT
>M00285:128:000000000-BF978:1:2114:6205:8008_1:N:0:46
GGTGACCAGAACTGAATACAATACTCCATGTGTGGTCTCACCAGAGTTTTATAGAGCTGCAACATTACCTGACAGCTGTT
GAACTCAAGACCCTGAATAATGAAGGCCAACATGCCATACACCTTCTTACCACCCTTATCAATCTGTGTGGCAACCTTGA
CGGATCTATGGATGTGGACCCCCAAGACCCCTCTGTTC
>M00285:128:000000000-BF978:1:2114:27572:8009_1:N:0:46
GGAGGAAATTGAAGGATCTCTCCTCGCTATTAGGACCTGCATGATTGGAGTACACCTTGCATACATTTGCAGTATGGGAC
AGTCTCACCAGTCTCATGTGACAGGGTTAGTGGAGAACCTGCACATTCATCATGTGGTAGGATTACCACCTCCATCCTAC
CAC
>M00285:128:000000000-BF978:1:2114:11381:8009_1:N:0:46
ACGTACTGTTCCAAGAAACTATCTCAAAAATGCTTGATGAATTCATCACCTAGGCCACTTTTAACATTCTGATTTTCCCA
GTCTGTATTCCTCATATTCTCTTGTCAAGTGAGAGGCTATTAAGCCCATCGAGTCACTGTCAACTCTCAGGGCAATCACA
ATCAATCTCATTCCCTCACTTATTTCCTTTAAACTATTCTTTCTCACATGTCCATTAACTTTCCCCCAGAATTCTCCTAA
CATCCACCTATACACAAGGTGTAACTTAC
>M00285:128:000000000-BF978:1:2114:13302:8009_1:N:0:46
AGGAATGCGTAATTTACAACTAGGTGTCACTTCGTGATTGAAATTGGTGTGATTCATTGTACTGACTAAGCTGGTAAGGA
GGGATAAAAAGAGCTTGTAAACCCTTGTTCGCGGGCATTTGGCGAAAGGGTTCTCCGATTGTCACAGTTTTTGCTTGAAA
ATGAAAGTTTAATTTCTTGAGGAATCTTCTGCCTCTCCTGGTCAATTGAATCCCAGGAAAACCACAACATATTTGGTGCT
GCGAGCAGGGTCGGAAAGAGGCTCAAAGGTAAAATTACAAATCAAGGACACTTCTCAGTC
>M00285:128:000000000-BF978:1:2114:11608:8009_1:N:0:46
TAACATTGAAGGCCAGAGTGCCTAATTCTAAGATCATTACTTAAAGTGGATGAAATATCAGTTGCTATGGCTTGAGAATT
TACTAAATAGAGGAAATTTCAACCATGGTGCACCAGAACCATAAAACAGTGTTTACCTGTGCAAAATATGAGCCCATTGG
GGACTTTCTATGTCAATGCTGCATTGTTTTACTTAGCTTTGCTTGTCAAAAAACCCTCTAAAAACAAATAGGAATATTAG
GATAAATGTAATCGTCATTTGGAATTGAGCTTAATAAAGTGCTGATTTCTGTTTGGAAA
>M00285:128:000000000-BF978:1:2114:18756:8012_1:N:0:46
TTTGTTCTACTAAATGTAACCAAAGAATCCCATGTCACCATCTGGGACATCAAATACTAACAGAAAATATGCAATAAATG
GCAGGGACCTCAGAAATGTTGACCTAGAAGTACAAATTCATAGCTCCCTGAAAATGGCAACACAGATAGGTAGGATAGTG
AAGAAAGCATTTGGCATACTTGCCTTTTTAGGCTGATGTATTGAAAATAAGAGTTGAGATGATATGTTACAGCTGTACAA
AACATTGGTGATGCTGCACTTGGAGTTCCGGTTGCCACACTTCAGAAAGGATGTGGTA
>M00285:128:000000000-BF978:1:2114:26704:8013_1:N:0:46
CATAGAGGAGGGAGGGTGGTTTATCTTTAGTGCTGTAATGTTTGATATTTGATAGTTTGTTACTGTTGTTAGGAACATAT
AGTCACTGATGAGAATGAGGTTTGCATGTGGCCATGGATCTGGATTTTTTTCTGTCTTTCAAATATCATTGTTATTTTTG
TTGTTTGATATTTGTTACTGTTGCAAATATTGCTGC
>M00285:128:000000000-BF978:1:2114:14074:8014_1:N:0:46
CTCCCGTCCATGAATCTATCCGATTTACTCTTAAAAGTTAAGAGTGAGCTCGCATTTACCACATGAGATGGTAGCCACTT
CCACACTCCCATCACTCTTTGAGTGAAGAAGTTCCCCCTAATGTTTCCCCCTAAACCTTTCCCCTTTCACCCTAAAGCCA
TGTCCTCTCGTACTTATCTCTCCTAATCTAGGTGGAAAGAGCCAACTTGTATTAACTCTGTCTATGCAGCTCATCATTTT
GTAAAACTCTATCATATCTCCCTTCGATCTTCTCCGTTCCAAGAAATAAAGTCCTAATAT
>M00285:128:000000000-BF978:1:2114:13708:8014_1:N:0:46
CTTATCAACACTAATGAAATATGTAATTTACATGTGAAATATATCTTGTGTGCAAATTTATTGTTGTCTAGAAACAGGGA
ATTGCATGATGCTATGGCTTCACATATATCCAATATCATAGCTGGGACTTGACTGCAATTTAAGACTACACGGATGACAC
CATCTTCGATATCTGTTTAGTGCAAAGTTGATAAATGAAATTGGTTTCTAAAGCGTAGGTCCACTGAAGAAACTGCCCTC
AGTTGATTGCTATATAAAAGTTTCAATGAGAAACAGTGAGGAAGCATGTAGAAGTAGTGG
>M00285:128:000000000-BF978:1:2114:5729:8014_1:N:0:46
TATAGGCTAAAACCATTCATTTGTCAGTTTCTTCACAAAACCCATGGCGTCCCAACAGGAAAACAGTTGTAGTGTATGTA
TTTCATGCTGATGAGTCGTTTGGTAACATTGATTTAACTGTACCTCTTACCCTGAAAGGGTAATCTAAATATATATCACC
AGATTTCTTACTAGGCTAAAAAAAGCGTTTTTCTAAGCTAAAACCATTGATTTGCAAG
>M00285:128:000000000-BF978:1:2114:12477:8014_1:N:0:46
TGGAAGCTATCTCGAATTTGGAGAGAAAGTTTGATCAGAGCTTTGCCGAATTGAAGTCTATTTTGAGGGATTTCGAACAG
AAGCAGAATATTTTGATCGAAGAGAACGCCAGACAGATACAATTAATTGCTGAACTTGAGCAAGCTGGTAAGGAGAGAGA
GACCAAACTTCATTCGCTTGAAAAAACCTTAAATACAACCAAGCGAGCCCTGGAAAAACAACAACAGACGATCATCGACT
TGGAAGGACGCAGCAGAAGGAAGAATTTAAGGATCATCAACTTTCCGGAAAACACTG
>M00285:128:000000000-BF978:1:2114:10591:8017_1:N:0:46
CTTTCTCTTTCCTTCATTTTCTGGTTTTACTTCAAACCTCAGGAGAGCTCTTGTTAATTTCATACCATGAAATCTTTGGA
TAAAATTGTTAGTTTAGTGCTGATTTACATGTAGTTTTCTGATATATGTTTGCACATATGTAATAAATTACATGAACTAT
CCAGCAATGAGCTGGTTCTTGAAGTAATGTTATGAGTCACTAGGTAAACTAATAGCTATGGTG
>M00285:128:000000000-BF978:1:2114:7678:8018_1:N:0:46
CACCATGAAAGACATACACTACAATTGTTTTCAAATAGTTCCTCCATGGGCTTCGTGCAGAAAGTGGCAAATCAATTGAT
ACAGCATTCTCATCGCTCTCTTAGCTAACCAAGAAATATTCTGCTATATAATCGAGTAACTTTTCAGGGGTAAAGGA
>M00285:128:000000000-BF978:1:2114:4617:8018_1:N:0:46
AAACCTTTACATTTGTGTACGGGTCAATCATTAGTGTTACCTTTTTATATAGAAAACACAGCACCAATGCCACCCGTGGG
GCTCCCTGGGGCGCTACCCCAATTCTGTATTTACAATGTTTAAGAGGCTTTCTCACCTGACCCCCCCCCCCCCTGTCCAG
CGGCCGAAAAACTCT
>M00285:128:000000000-BF978:1:2114:3922:8018_1:N:0:46
ATAGGAGTACTAAGTGTGGTCTTACCAAGTGTTGTACGGCTGTAACACAACGTTCCAACTCCTGTGCTCAGTATCCTGAC
CAATGAAGACAAGCATTCCAAACATGTTCTTCAACACTCTGTCACCACTTTAAAGGAACTATGTACCTGTACCCCTAGGT
CTCTTTGTTCTACAATGCTCTCCAGGGTCCTACCATTTACTGTGCAGGTCCTGCACTGGTTTGTCCTGCCAAAATACAAC
CTCTCACATTTATCTGAATTAAACTCCAACTGCTGTTCTTTGGCCCACTGGCCCAGTTG
>M00285:128:000000000-BF978:1:2114:11566:8019_1:N:0:46
CACAAATAGTAAGTAACTGGTTAGATTTGAATCTTACAGCATAAAATGTCATAGAGATAACCACAGCATGCATAAAATGT
AAATTATTCTGCAATGTAATTTGGCTACTTGTTCATAGCTTAATAAGCTTTGGAAATTGCTTTTCTGGGCGTGATTTTCT
TCTCCAATATCAAGTCTTCTGTGGTCAAAATGACCAGATACATAAAACTTGTAACCCTTTATGGGTTAACTTTTCTAATT
TTTGCATCAATGTTGCTATCAGAGGTCTAGCTAGTTGCCAGCATTTAGATATCTCAGCCC
>M00285:128:000000000-BF978:1:2114:11115:8020_1:N:0:46
GTCATATGCACAGATGCAATGAAAAACTTACTTGCAGCAGCATCACAGGCACATAGCATCTGATATGCAACATTCTCATG
AAAAACTTGTTAA
>M00285:128:000000000-BF978:1:2114:2984:8020_1:N:0:46
TAGAAAGTGCAATGCAGGCAGACAATAAGGTGCAAGGTCATAATGAGGTAGATTGTGAGGTCAGGAGTTCATTTTATAGT
ACAAGAGGTGCACTCAGTAGTCTTATAACAGTGAGATAAAAGTTGTCCTTGAGCCTGGTGGTACGTGCTTTCAGGCTTTT
GTATCTTCTGCCTGATGGGAGGGGGGCGAAGAGAGAATGCCCAGGATGGGTGAGATGGAAGAGCACACATCTGAACTCCA
GTCACTCCGCGAAATCTCGTATGCCGTCTTCTGCTTGAAAAAAAAACAATCATTAGAGA
>M00285:128:000000000-BF978:1:2114:8957:8021_1:N:0:46
CAGCATGGGAAAGCTGAATGCAAGTGAGACACATCATGTCAGCTGACTGTACAAGGGATGGGAGAGCTACAGGTGGGTCA
ATCTGACCGA
>M00285:128:000000000-BF978:1:2114:9987:8022_1:N:0:46
GCTTTCAGGCTTTTAGGGGGATGCATTTGGCAATAATAACAGCACCTTAGTTGGCAAAGGCAGTCAATGAAATTTAAAGA
AATAGCATTGATGTGTGTTGATGCAATATAACACTAAAATATTACCTGGTATTAGTTACCATAATTACACATCGCAAGAT
AAAAGGAATCTTTATCATTACACGAGAGAAGATTAAGGGATATTC
>M00285:128:000000000-BF978:1:2114:19616:8023_1:N:0:46
TTCTCTCTTATAACTCGGAACCTTCTACAAGGTTTCATCTGGATTAACCAATATATTGTACTTTCAAAAATAATTGGTGT
TATCAAAATTTTGGAACAGAATAATTCATTTCTGAAATGTCTAATTTTATTGTGCCTTCTCTTTTGAAAGGGCAACTGGT
CTTCTGCACATCTCCAGCATCGCTTTAAAACAAATCGGTGTGTTTCCCTTCCCCTCCCGTTTGGCCCCGCTCAGTAGATG
GCATTACCATCAAGTATGCTAGTCCCTGAAATTCTACAGCCAATGAAATACTCCCCCAGG
>M00285:128:000000000-BF978:1:2114:17810:8025_1:N:0:46
GTATTCCATGGTGCTGAGTCGTTTGGTAACCGTTATTCGACTGTATCTCTTAAGACTAAAAAGTTAATAATGATATAGTA
AAGAATTGCTTATTTGGCCAAAACATCGTTTCTAAAGCTAAATCCATTGTTTTGCCACCTTCCATACATAACTCTTGAAT
AACTACTGGAAAACATTTGTAGTGTATGTAATTCGTGCTGGTGAGTCGTT
>M00285:128:000000000-BF978:1:2114:13249:8026_1:N:0:46
CCGGCAGCCCATTCCACGCACTCACCACTCTCTGAGTAAAAAAACTTACCCCTAACATCTCCCCTATATCTTCCCCCCAA
CACCTTAAACCTATGTCCTCTTGAGCCCACTATTTCACCCCTAGGGAAAAGCCTCTGACTATCTACCCTATCCATACTTC
CCATCATCTTATACACCTCAATCAGGTCCCCCCTCATCCTCCTCCTCTCCAAGGAGAAAAGGACGAGTACCCACAGCCTG
CTCTCATAAGGCATGCTCCTCATTCCAGGCAGCATCCT
>M00285:128:000000000-BF978:1:2114:6313:8026_1:N:0:46
GTGGAACTGTAAAACCCAATCCTCCTTTCCAATCCAAAATGAGAAATAATATTTTCTTGTGCAACTCAATAAAATTCAAG
CAACAATAATAGGTTAGCAAAATATATATGCATTTCCATTGGTTTGTGCTTTGTAAATAA
>M00285:128:000000000-BF978:1:2114:15011:8027_1:N:0:46
TCAAAGGAGTTTGGTGGGTAAAATATTCCTTCGAAATTCTTTAGTGGCATCGCATCACAACACATCTTCTTTAAAGAGAC
ATTTGTGTATTAACTGCTTGCAACTGGCCTTGATTTTATGGATTAGATGCAAATGCCTTGGAGGTCTTTTGAGATGCAGA
TTGGAAAGAAGCAAATGCGGTATTATATTAGTATTGATGAAAAGTTCACTGTTATTCAATGATAAATTGCTGCCTTTGAT
ACACTAAACCAATGATTACCCTTAGACAGAGGAGACAGAGTTCAGATTCTGATTCTGATG
>M00285:128:000000000-BF978:1:2114:19177:8028_1:N:0:46
AAAAAAAGCTTTCACGTTCAGAAACTGGCCTTGTGTCCAAACCTTCCATGCCGGCCAAATTTCCTACCGACGGTAATCCT
ACTGGCCTGCACCTGGACGATGTCATCCTAAACTTTTGTTATCATAGACTTGTCAAAATGGATTTTACACTGTAATTGTA
ACGACCTCCATCATCTCATTTGACGGCTGCTTCCGTATTCTCACGAAACGC
>M00285:128:000000000-BF978:1:2114:16861:8029_1:N:0:46
TATTGGGAACATGCCGTCAGAGGCGATGGTGGAAACAGATCAATTACTACATTTAATCAGCATTTAGACAGACACTGAGA
TAACAAAAGCATTGATGGAAATAATCCTAATGCAGGCGAGAGATTAGTGTACATGGTCAAAAACGGTCA
>M00285:128:000000000-BF978:1:2114:17445:8029_1:N:0:46
CTTCTCCAGGTTCAGCAGTGGGAAGAAAAAAGCCAGGCTTTTAATTTGCGTCCTCTGCTGGAGATTCCACACTTGTGGAT
GGTGGGCAAGGAGAACATCTTGCCGACACCCTGCGTTACTGCTCACAAGGCAAGTTAGGTGAGGTAATGGAGGCTCTCAG
ATCACCATGGAAACAGGCAGCAGCATGAGTCATACTTCAAGCAAATGAAGGGAATAGATTGGAAAAAGAAACAACTTGAC
AATG
>M00285:128:000000000-BF978:1:2114:18824:8030_1:N:0:46
GTAGATAGAGAGATAGATATTTATTTATCAGTCACACCTACATCAAAGCACATAGTGAAATGCGTCTTTTTGCATTACTG
AGAATGTGCTGGGGGCAGCCCGCAAGTGTCGCTCAGCATGGTCGCAGTGTTGCTGTACCAAGGCAGTGATCAGGGCTGTG
CCGGTTGGTTCAGGAACCGAATGGTTGAAGGGAAGTCGTGGTTCCTGAACCTGGTGGTGTGGGGACTTAAGGCTTCTGTA
CCTCCTGCCCGATGGGAGCTGTGAGAAGATGGGACTGCCCGGATGGTGGGGGTCTCTGAT
>M00285:128:000000000-BF978:1:2114:15950:8030_1:N:0:46
CACTGCTGGAGAACAAGAGAAAACAATGAAAATTGCAGCCCAAAGTGCCACAGTTGACAAAACGATCCCGCATTCGGGGA
TTTCACCAACACGTGGTAGAGGGAATACAGAGTGTAATCAGTACAACTCCTTATTAAGTGCCCTTACGGGAACAAAAAGG
GGGAAGGTATTTTGAGCAAATACGCATCAGTCACGTCAGACAAAACACGCTCTCAAATGCTTCCGTAAGTTTTAAGTTCT
CCAGCACGCACAACCTCATGTTCACTATGGACGTCCAGCCCCTATATGCAGTA
>M00285:128:000000000-BF978:1:2114:7555:8032_1:N:0:46
TACACCCCCCCCCCATATAAAGTAGATTTTGGCATCAATTTCTTTTCATATTCCCCATCTACAGCTCTCATCAAGAATCA
CCTTCTGTTTTCTTCAAATTCTTCCTAGTAACCAGGGAATCTAAGTAAGAATCTCTTATCTGGATTTTCTTAAGGAATGA
AAGCAATTTCATAGG
>M00285:128:000000000-BF978:1:2114:3873:8032_1:N:0:46
ATGCGTTGGACAGAAGGGCCTGTTTTAATGCTATAGCACTGTATGACTCTTAAGTAATGACCCCAAGCAGCTGTGAGCCT
ACTGATCAGTGCCTCCTCACCTCTAATGGTAACAGCCTGGGCTGGCTAGCAGGCAAGCCACAGTAAAGATATTGGCAAGA
ACAGCAGTGGTGAGTTCATGAGTGTGGTCATCATGAGAGAGCTCAAAAGCTTTGTGTTTTACAGTGACTCTTGTTCTCCT
GGTAATCCATGGAGGAGATATTGCAGGAGTGCTGTAAGAGGTCTGAAGCTACCTTGAAC
>M00285:128:000000000-BF978:1:2114:5795:8032_1:N:0:46
AAACCTTGGTTTGTTTCACCTTTCCTTATAATGTAACCTTGAGGAATCCATGTAGCATTCTGATAAATCCATCTTTTCCT
CTTTCTGTAATCAGAATCAGAATCAGAATCAATTTTAGTGTCACAACCATATACACACACACAGTATGCATAGGAGCGAG
ATACCGTCCTCCACAGGTGCACATCACATTAAATGTTAAACAGAAGATACACACTGAAAAAGAACATTGAAACCACGAAA
ATTAAATTCAATTCAATTCTGCAGCTTAAATAAATAGTTTTAA
>M00285:128:000000000-BF978:1:2114:7754:8033_1:N:0:46
GACATCTTTGGCGTAAAGCATGGACATTCTTGGGCCATTATACCAGCCACCTGCAGCAAATAAGGACAAGCTAACTGAGA
GTTCTTTCAAACCTGACTCTCTACTGTTCTGCAGTATGCAAAGGTTCTAGAGAAAGCCACAGGCAACTTTTAAAGAGAAA
ATTCAGAAAATCGTGGAAGAAAATGCATGGAATTATGCTTTCCAAAGTCTAAGTTGGCATTTACATATCCATTGTGAAAA
ACATTATAATAAATGG
>M00285:128:000000000-BF978:1:2114:11110:8035_1:N:0:46
AGGGAGGAGATAGTTGCGACCCTGATGGAGATTTTTGCATCTCTTTGTTAGCCAGAAATGAGGTCTCAGAAAACTGGGGG
ATAGCTAGTGTTGTTCCTTTATTGAGGAGGTGCGAGGCGATGCATTTTGGCAGTAAAATAGTGGGTGGTATACATATGGT
AAATAGTAAGGCACTACGGAATGCTGATGAACAAAGGGACTTTGGGGTTCAAGTCCACAGTTCTCGTAGAGTAGAAACAC
AGACAGAGAGACTGGTGAAGAAGGCATTTGGCATGCTTGCTTTTATAGGTCAGGGCAC
>M00285:128:000000000-BF978:1:2114:7368:8036_1:N:0:46
CTGAGCATGTCCCAGTCTCTATCTGGGAAGTTGAAATCACCCATAAAACAACCCTGTTATTTTATAATGGGTGACTTAAA
CTTCCGAAATGATCTGCATCATGGAGACTGTGCAGCTGTTGTGTTCATTCACAAGATAAATACATGGATTTCCGGGCTGT
AGAAGAATCAAGAGTTATCCGTGCGGAACAGTACTTGGTGTCCAGTGTATGTGCCATGTCAGCGCTTCAACGACGCACAT
TCTCTCAATTTATCGCTCTACGTGTGGAGCTTTTCAGGTTCCAATGCGTGCTTTCTCCA
>M00285:128:000000000-BF978:1:2114:3756:8036_1:N:0:46
ATCCTTTCATAAGAGTAATTTATAATTTCAGATGGACTTATGGTACAAGTAACCCCCGAAACCATGGATGGTTTAAGGCG
TGCTCTAAAAGAGAAGAGAGACTTTCAAATAATTTGTTGAAAATTGGATTCGGATGACAGAAGAGAATGTGTAGATATTC
AGTGGGTAGATGGTGACGAACCTGTAAATAAAGGGTATGATTTTTGACATTACTAATCCTTTGAATAGAAAAGTATTCAT
CCTGTAAAATCTCAAAACAGCTTTTGGCACTTTGGATTAGTCCATGGTATTCTGTGCATG
>M00285:128:000000000-BF978:1:2114:19523:8037_1:N:0:46
AGATAATGTTCAATAATTCTGATCTTTATTATTTTAATGAAGCAGTTATATTCCTGAGAGGGACCATTTGTTCAGTCTAG
ACTGTGAATGCTTAAAGGTTTTTCTTCATCAAGCATCTTCTGTTGCATGAATATATAAATCAACATTATTCATTCTGAAA
CAAAAACAGCTAATTCAAAATGGTATTAATTTGCAGTCACTTAAATGTACAGATTATAAGATAGTTTAGCTTAAAACTGA
ACTTTTATCTCCACTTAATTTAATTTCAACTTATGTGCATATATTTGTTTCCTAACCAA
>M00285:128:000000000-BF978:1:2114:9671:8037_1:N:0:46
GCCGCACTTGGAATATTGTGTTCAATTCTGGTCGCCGCATTATAGGAAGGATGTGGAAGCGTTGGAGAGGGTGCAGAGGC
GTTTTACCAGAATGATGCCTGGATTCGAGGGTATGGACTATAGAGAGAGGCTTAAGGTGCTAGGGCTCTACTCATTGGAG
AGGAGGAGGATGAGAGGGGACTTGATTTAGGTGTTTAAGATATTGAGAGGAATAGATAGAGTTAATAGACAGC
>M00285:128:000000000-BF978:1:2114:24421:8037_1:N:0:46
CCTGGTAAATCGCCTCTGTACCCTCTCCAACGCCTCCACATCCTTCCTATAATGCAGCGACCAGAACTAAACACAATATT
CTAAGTGTGGCCTAACTAGAGTTTTATAAAGCAGCATAATCACTTCTCTGCTCTTGAACTCAATCCCTTTATTTATAAAA
GCTAACATCCCATAAGCCTTCTTAACTTTCCTATCCACCTGCAAGGCAACTTTGAGTGAACTGTGGATGTGAACCCCCAG
ATCCCCCTGCTCCT
>M00285:128:000000000-BF978:1:2114:25867:8038_1:N:0:46
CAAAATGCTGAAGGAAATCAATAGGTCAGGCAGCATCTGTGGAGGGAAACGGACAGTCGATGTTATGGGACTCGCAGAAG
CTGCTTGACCTGCTGACTTCCTCCATCATCTTGTTTACTGCTTGAGAGCTCCATCATTCAGAGCTGCAATACAACATCCT
GTTAGTAGGTGTCACTATTGTGGTGGGGTCCTTCTAGCATCCCCACTAGGAATTAATTAGTACTACAGCTGGAAGGGACC
GAATTCGAAAGAGGAGAAATACTCAGCAGATCAGACAGCATCAGTAGAGAGAGATTTAC
>M00285:128:000000000-BF978:1:2114:21561:8040_1:N:0:46
CTGATTCCTGTTTACATTGTTCCTTTTGGAGTAATTACAGTTGCTGTCATTGATGTTGGTGAGTTCCATCATGGTGTATC
TGCAGTTTAACAAACTTGGAAAAATAGAATCAAGAGGCAGCTGTTTGGCCTTCAAGCCTACTCCACCATTCAATACTGTC
ATATCTGATCATCCATCTCAAAAACACAATCCTACTTTCTTCCAATATTCTTCAATGTCTTTTGTGTCGAGAAAGTTATT
TCTTTAAATATATTCAGCACCTTGGACCCTGCAGAGTACAAAGGTAGAGAACTCCAC
>M00285:128:000000000-BF978:1:2114:13260:8040_1:N:0:46
CAGACAGTGGCAGGAATTGAACCCGGGTCGCTGGTGCTGGAATAGCGTTACGCTAACCGCTGCACTGCCGTGCTGCCCGC
TGTCCTAGATTTAGAACTGCTTGTTCGGGGATCCCCCATCGTGGATAAGTCACACACCCAGCCTCACACCCAGCCTAAAG
TCCTTCGTAACTTACAAAGACAGAGGACACCAGTAGGGACGGTTCCCTGGGGCCACCTCCTGTCTTGACGAGAGAATGTT
CTCAAGCAGCCACTGTATATTTTCCAAATATATACCTTATTCATAGTGCGTACAGTAAAT
>M00285:128:000000000-BF978:1:2114:13052:8040_1:N:0:46
TTCCTAAAACCAGATCCAACACCGCATTCCCTCTAGTCAGCCTGTCAACATACTGCGTCAGGAATCCATCCTGGACACAC
TTAACAAACTCGTTCCCATCTAAACTCTTGGCACTGAGCATGTCCCAGTCTATATTCGGGAAGTTGAAATCCCCCATCAT
TACAACCCTGTTATTTTTGCTTCTGTCCAAACACTGCCTGCCAATCTGCCCCTCTATATCCCTACTGCTACCGGGGGGCC
TATAGTATACTCCCAGCAGTGTAACTGCACCTTTCCTGTTCCTCACTTCCACCCACACCG
>M00285:128:000000000-BF978:1:2114:15556:8041_1:N:0:46
AGCTTGGTAGCCAAATGAATTCTGACAAGGATGGTAATAGGTTTCAGAGGGATATGGACAGACAGATAGGCAACAAATGA
AATTTAGTGCTGAGCAATGCAAAGTCTTACACTTTGGATGGAAGAACGAGAAGAGGCAATATAAACAGTTATGCATAATT
CTAATAAGGGTACAAGAACAGAGAGGTCCAGGGCTTCATGTGCTCAGTTCATTGAAAATTGCAGGATGCTGAGAAGCGGT
TCAAAAAGCATA
>M00285:128:000000000-BF978:1:2114:18017:8042_1:N:0:46
TCAAGAGAAAACAGATAAAAGAAGGGACATTGAGCACATGGAGAGTGACAACTGGAGTACTACTATTAACCCTGAGTTCA
GAACTCGTAGGAGACTGCAACCTATGGGAGTGTGGGTGTCCATTTTATCTTGCATGCATTGTAAGCAAGTCCACACTGGG
GCCTGACCCGAAACATTGATCACCTGCGTTTCTCCACAGCTGAGTTCCTCCAGTATCACAGTTTTTCAGCTAGATTCCAG
GATCTGCAGTCCTTTGTTTCTCCACACTGAGTTTTGTGATTTTAAGTAGCAAGATCGAGC
>M00285:128:000000000-BF978:1:2114:10987:8045_1:N:0:46
TCCTGTCCCTTAGAATACCTTCCAATAATTTACCATGACTGACGTCAGGCTCACCGGTCTATAATTTCCAGGCTTATTCT
TAGAGCCTTTCTTGAACAACGGAACTGCATTAACTACGCTCCCGTCCTCCGGCACCTCACCCATGGCTAAGGGCATTTTA
AATATCTCTGCCAGGGCCCCTGAAATTTCTGCACTAGCCTCCCACAAGGTCCGAAGTGACAACATGTCCTGCCCTGGAGA
TTTATCCACCTTCATTTGCCTCAAAACAGTTGGCACCTCCTCTCCTGTAATCCGGATACG
>M00285:128:000000000-BF978:1:2114:24360:8047_1:N:0:46
TGGTCCTCAGCTTTGGTGGGGGGGGGGGATGGTTGTTCATTTGAATCATGGAGCTGTAGAGAGAGACAGGGTACGGAAAC
AGGCCCTTCGACCCACTGAGTCCACACCGACCATCACACACTAATCCTGCACCGTTCTCCCCGCATTCTCATTAACTCCC
CCGAGATTCTACCACCGGGGACAGTTTGCAATAACCAATTAACCTCTGGGCTCGCACGTCTTTGGGAATCACAGGCGGTC
ACAGGGAGAACCTGCAAACTCCGCACAGACAGGACCTGAGGTCAGGATCGAACTC
>M00285:128:000000000-BF978:1:2114:22924:8050_1:N:0:46
ATCCTTTGATGTAATCCTATGATCTCAGCTGCAAATTGTTAAACAGAATATGATGTCCATAAATCTAGTTTCACGGGGGC
GTATTTATATACTTATTAAACTAATGTCAATTTTTTATTTTGGTCCGAGTCCACGTTGGTTTATTCCAACCATTTCTTAC
TAGGGGTGGGCGTCTTTTAAAAAAAAA
>M00285:128:000000000-BF978:1:2114:15459:8051_1:N:0:46
GAGGGAGGGCCACTCAAGGACAAAGGAAGGAATTTACACCTGAGCCAGAGGAAGTGAGCGAGGTATTCACATTGATATTC
ACCGAGGAGAAGGACATGGAGGACAATGAGATCAGCGAGTGCCAGCAGGTCTTCTCACTCTCATCCT
>M00285:128:000000000-BF978:1:2114:17152:8052_1:N:0:46
GGGAGGAATGAGTTCATGAGTAACTGCAATATAGTAGTGAGAGTCAAAGGAGAGCTGTTCCTAAATCAGGAGTAAACACA
CAGGCCGGGAGACTCAGGAGTGAAAGGCAAACTGGACAGGATGTGAGGCAGG
>M00285:128:000000000-BF978:1:2114:13955:8053_1:N:0:46
GATCTACACTCTTTCCCTACACGACGCCCTTCCGATCTGGACTACACTCTTTCCCTACACGACTCTCTTCCGAACAGCTC
TACTCCCTTTCCCTACACGAAGCCCGTCCAATCTAAAGCACACTCTCTTCCCCCACGCTAAACCACCCAACACCACGAAC
TACACATACTAGAAAACCGTCGCACCAGCCAAGTTACAACAGCAAAATAGTCCACTATCACAAAACAGTACCGATAGATA
CAATACTGCATCTACAACACACGCATATCACTAGGACTTCAAGCAGTAAGCCCCACCTAT
>M00285:128:000000000-BF978:1:2114:26017:8054_1:N:0:46
GGCGACACTTGTGGGCTGCCCCCAGAACATTCTACGCAAAAGATACATTTCACTGTGTGTTTCAATGTACATGTGACTAA
TAAAGATATCTTATTATCCATGTCTTAAGTATCTATTTGTAAATTACTTTGAGCACCTAGTATAACAACCTTTCATATTC
AATACTGCACTGAAAAGGGATAAAGAAAAGTCAAGGGTTTTTATTGGGGAAAAGAAATCAAACAATTTACAACAAAATAG
TGAGCTGAGCCAATTTTAAAATGGAAAGAAAAATTGGCAAATTGATATATCAGTAGTATG
>M00285:128:000000000-BF978:1:2114:14414:8054_1:N:0:46
GGGCTGAAGGGCCCGTTGCCATTCTGCATAACTCTGTGACTATTTTCAATGAGGAATTGTGATTGCTAAACAATGCAGCT
GCTGATGTGAACAGAAGCTGAAAGTCAGCAGAAATACGGTCAGG
>M00285:128:000000000-BF978:1:2114:18193:8055_1:N:0:46
CAAAGATATATGTTAGAGGTTCACAAAATGATGAAGGCCATAGACAGAGTTAATGCGAGTAGGCTCATTTCCCTTGGATT
AGCAGAGATAAGTACGAGAGGACATGGCTTTAGGGTGAAAGGGGAAAAGATTAAGGGGATGATTCAGGGTAAATTATTCA
TCAAAGAGAGGTGGGATTGTGGAACCAGCTGCCATCTGATGTAGACACTCTTAACTGTAGTACTGATGTAGTAACTATAG
TACTCTTAAATATTAAGAGTAAGTTGAGTAGATACATGGACGAGAGAGGTCTGGAGGGGT
>M00285:128:000000000-BF978:1:2114:20679:8056_1:N:0:46
GTGCTGGGACCGCAGCTGTTTACGATCGATGTAAATGATTTAGATGAAGGCATTGAGAATAACATTAGCAAGTTTGCTGA
TGATACAAAGTTGGGTGGCAGTGCGACATGTGTAGAGGAAATTAGGAGGATTCAAGGTTACTTGGATAGGTTGGGGGAGT
CTGCAGATACTTGG
>M00285:128:000000000-BF978:1:2114:27877:8058_1:N:0:46
TTACCCGCTCGACCGTACGAGTTTCCCATGACCGGAGTTCCTTGTGAACTTCTAGAACTTAAACGGAATTAAAGAACACA
CCACGCAAGAGTTAAAACACTTAACACAGACAAGCGCTCACCGGTGATCTCTTTTCCGCGTCCCCCGGGGACTACTTCAC
CTCGTTACTCTGACGTATTTCTTTTTGGTAGCTACCCTATTCTAGCCTCACCCCCTTTCAGCTGGGATGTTGGCAGCCGT
CCCCCTTTCAGCTGGGACGGTCTCAGGACCTTTCCCCTCTGGGAAAGTCCCTCTTTTATT
>M00285:128:000000000-BF978:1:2114:23890:8059_1:N:0:46
GAATCTCAGTGCTCTTATTTTAAGAAAAGCTTGAGCAACTAAGTGGCACACTTGTGTCTGTCTCTACCTGGCTGATAGAG
GAGGACAATCTTTTCTCCTGTCTGCTTCTTCCTTTCTATTGGAAATGCATTTTCCGATTCTATTGTCAATTACCCCTCAA
AGCCCTGTGGCTCCCCTTGAAGACCTTTAGATCAGTGAAGTAGTAGCAGTTAGACAAGGCAGGTCACATGTAAGGTTCTT
TGCTTCTGGCCTTTTTTAACAAAGGGATTGAACTCAGCTCCAGACAAGATAGGATCCCAT
>M00285:128:000000000-BF978:1:2114:18615:8060_1:N:0:46
GCTTCTTCAGGGCCCGTGGGATGGACGCCCGGATCTTCAGCAGCTCCTCCTTGTCCTGAATGTCCTCTGTGGCGGGCAGC
AACACCGGCTGCAGCCGGGTGGGACACAGGGGCCTGGGAGGGGCGCTCTCCGTGTCACCCGCTGGGAGGATGCCGGCAAT
TTCCA
>M00285:128:000000000-BF978:1:2114:19582:8061_1:N:0:46
ATAGCATAGCCAGTGTTGGGAATTTTACTTATGTCCACTAGATGATGGGGAAAAGAAATAAATAAATCACTCACAGAAAA
TCATTCCTACACTTCCATGACAACATGTTGGCACATCTATGTTGTGCAACTTAATAATGAGCTTCTACAAAATAAAGTCC
GAATTTTTCTTTGTGACTAATGGTAAAGTTGAAATTTAAGCTGTTGATTCCCTGTTAGGTTCCATGCCGATCTTCACAAA
GTTAAAAGTTGCTCTGTGCAGGAGCAGCTTTGTTACTGGTAGACCAACGTAACAGAATC
>M00285:128:000000000-BF978:1:2114:9355:8065_1:N:0:46
TCTTGAGAAAAGATGTGGCGGAGACGGAAAAATTGAGAACCTGTACAGGAGACAAGGTGGGAGAAGTAGTTGTATCTCCA
ACTGATGTTTGGTAAGTTAAAACCCCTACTATGACCACCAGTTTCAGATCAAATGTTAGGGGAGATGTCAGAGGTAGATA
TCCTACACAGAGTGGTGGGTGCCTGGAACGCACTGCGGGGGAGATGGAAGAGCACACGTCTGAACTCCAGTCACTCCGCG
AAAGCTCGTATGCCGTCTTCTGCTTGAAAAAAAAAATGACAAAATATCGTGAGAGCACAC
>M00285:128:000000000-BF978:1:2114:11767:8065_1:N:0:46
CAGCTGAGGTTGAATGAGAAGCGTAGAAGAGTATGTCAGGAGATGCACAGAGCTTGCCTTAAAATCAAGTGCTAACTCTT
TTGTTATGGTAACAAATAATTTGCAGAACTGTAACATACACTCTATCCCCATGGACTAGAGTCTTTTGCAATGTAAAGGA
TTATGTTCCATCACCCTTTTAATTATTTTCAGCATCAGAGCAGGGCTTTGTAATGATGACTTTGAACAGAAGGTGCTTTA
CATCTTTTGTTCAAAGCAGATGACCTCTCATTTGCATACATTGAAGCTGATTTGCCAT
>M00285:128:000000000-BF978:1:2114:16263:8067_1:N:0:46
AGTCCATCTCTGGTTACCTAAAGCCCACGTTGAAGCTCCAATTGCTGGTTCCATAATCCTAGCTGCCATCCTCCTTAAAC
TAGGGGGCTATGGTATAATACGAATTATTGCTATACTCAACCCCCTGACAAAAGAAATAGCCTATCCATTCCTTATCTTA
TCTATTTGAGGTATTATCATAACCAGCACCATCTGTCTACGACAGACAGACCTCAAATCCCTAATCGCTTATTCCTCAGT
CAGTCATATAGGATTAGTAGCAGCAGCCATCCTAATCCAAACA
>M00285:128:000000000-BF978:1:2114:6894:8068_1:N:0:46
AGTAGTGGAGGTAGAAACTATGGCGAGGTGAAGGGGAGGGTGGTATATAGGAGGAGAATAGGGAGGACAAATTGGATGTA
GGCAATAGGGGTGAAGAAAATGAGGAGGGGGTTGGAATATAGTGTGGAAACATAGGGAAGGGGATTATATGAATGGGGAA
ATTAGTGGAGGGGCAGCATGAGGGAATGTGGGGAAAATATGAGTGAGAGGAAGCATGAAGGGTAGAGACAATGGGGTATG
AGATGGGTTACCCTATCTAAATATATGCTAATCTTCCAAATAGGAAATAAATAAATTG
>M00285:128:000000000-BF978:1:2114:11202:8069_1:N:0:46
GAGACTGTTTCAGATGGCTACACATGAAAAATACCTCCACCTTCAAGCATATTAGCTCAGAGCCATTGAGCTTGAGTGCA
AGTTACAGACCTTTTGATATGAAATACAAGGGGAGCAGTATCTGTCTAATTTGCTCTGGTCATACATTACAGTAATGCTA
GATGCAAGAATTGGAGTATGCATCTGTGAATCAGCA
>M00285:128:000000000-BF978:1:2114:15082:8070_1:N:0:46
GTGTGTGTCTGTGTGGTATGTGTGTGCCTGTGTATGAGTGTGTGTATGTGTCTGTATGGTGTGTGTGAGTTTGTGTGTCT
GTGACTGTGTGTGTTTGTGTGTTTGCTGCATGTGTCTGTGTGTGTGTGACTGTATGTGTGTGTGTCTGTAAGTTTGGGTC
AGTATGTGTGTGTCTGTATATGTGTGAGTGTGTA
>M00285:128:000000000-BF978:1:2114:16152:8070_1:N:0:46
AAACTAGCCTGCTCTTCAACCATGGCGGGGATACTGAGAAGAAAGAATCATAGACTCATAGAAATTAATGGTGCAGAAGG
GGACAATTCAACCCATCATATCTATAACTTCCTAAACACAACTATTTAGGCAGACCCCTCTTCCCAGCAGCTAGTGCTCA
GCCTTGTAGACAATGGTATATCAGATTTCTTTTTAAATGTAATGAGGATTTCCACCTCCACTTCCCACACAGGCAGTGAC
TTCAGACCCCCACTAAAACATTTGTTTCAACTCCCTTCCAATCCTCTGCCAAT
>M00285:128:000000000-BF978:1:2114:9399:8071_1:N:0:46
CTCGGTTGTTCCGGGTTGAAGTTCATTTCATACTGTGTCCCAGAGAGATTGGGCCGTGTTATTGCCAGAGCTGAGCACTG
TTCAATCCCATTCCAGGTTCCGTCCGAATCTTAG
>M00285:128:000000000-BF978:1:2114:13406:8072_1:N:0:46
AAAGCCACGACTCAGTGATTGCCACAATGTCGTATTTGTTAATCTGCAGTTGTGCTACTAGGTCATCTACCTTATTCCTA
ATGCTACGTGCATTTAAATATAATAGCTTTAGTTCGTGATCCACAGTTGATTTTGTTGTGCCTCCATTTTTCAGCAACTT
ATCCTTAATTTTCATTTCCTCGTCCTTATTTCC
>M00285:128:000000000-BF978:1:2114:18483:8073_1:N:0:46
AGATTCATTATGACTTCCTTGCTCTTGTCATTTAAGCTTTATTTATAAAGCCCAAGATCCCATATGCTTTTTAAACCACC
TTTTCAACATACCATTTTCAGCAATCTATGCACATAAGCTACCCAGTTATGTAGAATTGTGACTTCCAATTTACAATGCC
CTTTCTTACTCTTTCTTTCAAAATGTTATACTTCACATTTCATACAATATCTATTCAACCAGCTTTCTAC
>M00285:128:000000000-BF978:1:2114:9595:8073_1:N:0:46
TAGCTAATGGTTAGTTGCTCAGTCATCATCACTGCCCTGTATAGCTAATCACAAGATAATAGCAAGTATTATTCAAGGAT
TAGTCTATATTAGTTACCTGCCCTCATGATGAGACATCTAAGACCAGGAAGTGAGCATCATGGTAATCAACGCCAAGTCT
TTCCCAACTCTTTCACTGGGAATTAGCATGTTACATGTAAGCAGAACCATCCTTTTATTTACACTTTAGATAATATCACA
TTT
>M00285:128:000000000-BF978:1:2114:15740:8073_1:N:0:46
CTCCAGTGTCTCAAATGATCCAAAGGTGCTCCAGTCCCTCAACGCGGTCAGTAAGGAACTGCAGCTGGATGTACTTCTTG
CAGATGTTGCCATCGTCAGGGACACCGGAGGTCTCCTAAACTTCCATCATGCAAGAGGAGCACACCACTGCTCTAGGTGC
CATTCCCACTGCTCTGCCTATGCAACAATAAAGAAAGAAAGAGAATTTAACAGAACCTCCTGTTAG
>M00285:128:000000000-BF978:1:2114:24749:8073_1:N:0:46
CCCTCTGAAAAAGATGGAAGCTTTGGGAGCACATAATCGAATTTTATGGGTAGATAACTCTTTGATGTTATCTCCTTTGA
TGGATGAGTGAGTCATGATTATCCACTCCTGTGCATTCTATCAATGACTTAATCAATGTGGTTGTTGGAAAGGACAATAA
CTGGTCTAAATGTCTGTCCTGGGCCTTTCTGAAGGGCAATTTGTTTTGTTGATGTGTATCCAGAGTCAGTTGAAGTTCAC
TCACCAAG
>M00285:128:000000000-BF978:1:2114:21848:8074_1:N:0:46
ATTCTGACCTGCCCAGATTATCCATGTACCCCTCCCTGAACTCACTGTCTCCCAAACTCTTCTTCTTGGTGAAGGCAGGA
GAAAACAGTTTACAAGCTGAGCTCATAATTGGGTGGACATAGAAATTGCTGTAAAATGAGCAAATGTTAACATAAATGTT
TAGATCAAGGTTTTATTGTAACCTAAAGTTTGTGATGATAATGAATCTACTTTAAAGCAAATTATTCTATAGGATTTCAT
CAGTGATGATACTGAGAAACCTGAATAAATGGGCAAATTTTAAAGTT
>M00285:128:000000000-BF978:1:2114:19907:8075_1:N:0:46
CCACCTTAGCTTCATCAATCATCTCAGAACCAGAATGGAAGCAAGTCATTCTTGACCCTGTAAGACACCCTCAGAAGAGG
TCTTGTGGGGACTGACTCACTTCCCATACACCGAAAATGTGATATAGAATGCTCTCCACTTGCCTGAAGTATCTCAACAG
TACAAGAACCTCAACTATAAGCAAGAAGAAGTAGCCCATAAACAGTTAATGATCTGATGAGGAGTGAGAATTTATTGCTT
ATCCCAAATCATCCACAATTAAGTGGCAGTGAATGACATTCTTGAACCATTTTTCTGGT
>M00285:128:000000000-BF978:1:2114:18859:8075_1:N:0:46
ACTCTCGCTCGCACTCTCTCTCCCTCCCCCTCGCCCTCTCTCTCCCCCCCCCTCGCCCCCCCCCCCCCCCCCCCCCCCCA
CCCACCCCCCCCCCCCCCCCCCTCCGCCCCCCCCCCCGTCACCCCCCCCCCCCCCAACCCCCTCCGCGACTCGCACCCCA
CCCCCCGTGCGCCCGCCCCCCCTCCCCCACTGACCCACTCCCACCCCCCCCGCCGCACCCCCCCCCCCACGGCACGCCAC
CTCGACCCCCCCCCACCTGCTGCCCCTCCACGCGCGCCGGGCAGGGCGGCCCGGCGCCGC
>M00285:128:000000000-BF978:1:2114:10687:8077_1:N:0:46
CACCTCTTCCCACTGCCACTTGCAAGGATGCCATCCCCTTTTCTCAGTTCCTCTGTCTCTGCTGCATCTCTTTCCACAAT
GAGGCTTTTCATTCCAGGACATCTGAGATGTCCTCCTTTGTCAGTAAATGGGGTTTCCTATCCACCAATAATGCTGCCCT
GACCTGCATCTCCTCCATTTCCTGCATGTCTGCCCTCACTCCATTTTTTTTTTCTCCCCTGAGGACAACAGGACTACTTC
TGCCACCCCCAACAGGACCCCACCACTCACGCTATCTTCACCTTCTTCCTCCCCACCCCC
>M00285:128:000000000-BF978:1:2114:16351:8078_1:N:0:46
GAAGCAAGCTGTGCAAGTGTCGGCAGCTGTTTTGCGGTCTCTCAGAAGTACGGCATGTTTGCATTCTGGGGATACTGCAG
ATTCTTCCCTGCTACATTAACCAACTAATGAAGTTTTGATTTAAATTGATTGTGCAGAGGTTTCA
>M00285:128:000000000-BF978:1:2114:26884:8079_1:N:0:46
GGACCTTCGAGCCTAGCAGCTTTTGAATCTTGTTCAAACACAATGAGGTCAAATTTAGGGCAGATATAATTTGGAGTAAA
ACAAAAAATGCTGGAAGCATTTAGCGAATCAGATGTAGATCAAATTTAGCGAATGTGTACAGATAAACATTGTTGTTTCA
GGTCAGTACCTGACATCAGAATT
>M00285:128:000000000-BF978:1:2114:27131:8079_1:N:0:46
ATTTTTCTTTTTTTTAAGCCATAGAATGAGGCCATTCAACCCACTGAATCTGTTCTGGCTCTCAGAACATTTCTATTAGT
CCCATTCTCCTAATTATTTCTGCTGTAACCTATGCTATCTCACATGCCCATCTGTCCCCTGGATTGTCCTGCCTCCCACT
GACACAGAGGGATAACTTATGGAAGTTGATTCATCTGCCAGCATATCTTTGGGATGTGGGAAAAAGGCTGAACACCAGAG
GGAAACCCACACAGTTGCAAGAAGAATGCACAAAC
>M00285:128:000000000-BF978:1:2114:16288:8080_1:N:0:46
CACTCAAGCAAAATCAATCTGAGTTTGCCAAACTTCTCCTTAGAGTTAAATCCTGTAGAATCTCTTCTCTATCCTCTCTG
AAACCTCAACATTCTTCCTATTATGTGGTAACCAGAATGCACCAAATGGAGCC
>M00285:128:000000000-BF978:1:2114:5517:8084_1:N:0:46
GATCTACACTCTTCCCCTACACGACGCTCTTCCCTCCTGATCAACACGTATTCCCTCCTCGACTCGCTTCAGAATGAGTA
CCGAAGTATGTCGAGTTCGGCCAATACGTAACGAGGAACGACGGAAATGAACCTACCGGTACTTTCTGTCAACTAAGGAG
TGGGACGAAAACGAATCATGTTAGGAAGGTATTGAAAACTCATGTTGAGGACTTTGTAATAGTTTCTCAAATGAATCTAG
ACCATGTAGCATATTGGACTTCGGAGTAAATCATGATAGATAAGAAACACACACTGATG
>M00285:128:000000000-BF978:1:2114:7182:8086_1:N:0:46
CACGGAGGGGAGGCTAGTTTCCATGATGCACTGAGCTGTGTGCACAACTCTCTGCAGTTTCTTGCAGTTCCAGGCAGAGC
AGTTGCCATACCAAGCTGTGATGCAGCCAGATGGGATGCTTTCTATCGGGATGTGGGCGGTGAGTGGGTTGCTCGGGCCG
GAGGTGGTTGGCCTGCGGGGCTGGAGGACGTCGGACTGCGGAGCCGGAATTCGGGGCTGGAGGTCGACAGCCTGCGGGGC
CCGAGGTGGTCGGACTGTCGGACTGTGGGCCGGGGGTTGTTGATGGACTGTGGGCCCTGG
>M00285:128:000000000-BF978:1:2114:17214:8086_1:N:0:46
TTTATATTTTATGTTTAAATATTTGATTGTGGTTGAAGATATTACATTAATAAATTGCTATAAAGTGATATATTTTAAAG
ATTAAAATTTGAACCTGACAGTTTGCTTGAAAAGAAAATAAGTCTTTTTGTTTGTCCTTGGGTATAAAAAGCACAGTGCA
TGGAAACATTGAACACAA
>M00285:128:000000000-BF978:1:2114:6557:8086_1:N:0:46
TAGGCTGGAGGGGGGCTGAATGGTCTCCTTCTCCTCATTCATGGGCTTCTATGTGGCTTTTCACAGGAATTAGTGATGAA
TGTCGCATAACTCGTTGGTTTAGATGGTTTCGAACTTGACAGAGAGGGGGAATGGGAGAGGAGGGAAGGAGAGAGGGTGG
GAGAGGGAGGGGGCGAAAAAAATAGGGGGGAGGTGGAGAGAGGGAAGGAAGGACAGAGAGTGGGAGAGCAAATCGGGGAA
GGGGGGAGGGA
>M00285:128:000000000-BF978:1:2114:16299:8087_1:N:0:46
CATAGTGAATACTGATGTAAAGTATAAGTACCTCCACTATTTCTTCTGGATCCTTACACACTTTCCCATGGCTGCACTTG
ATAGGCCTTATTCTTTCACATCTTATACTCTTGCTCTGCACATACTTGTAGAATGCCTTGGGGTTTTCCTTAATCATGCC
TGTCGGGGCCTTCTTATGTCCCCTTCTGGCTCTCCTA
>M00285:128:000000000-BF978:1:2114:11963:8088_1:N:0:46
GAGGAAATTCACCAGGATGTTGCCTGGATTGGAGGACTTTGCTTCTGGGGACGGATTGGATAAACTGGGCTTGTTTTCCC
TGGAGCAAGTAAGGCTGAGGGGTGATGTGGTAGAAGTATATAAGGTTACAAG
>M00285:128:000000000-BF978:1:2114:19846:8089_1:N:0:46
TGTATTGTTCTATGTTCTATGGAAAAGGCACAATCAAGCTATTTTTTTGGTATCTTTCTTTTTACACTTCTTAAAGTTAA
TTTTCCATTCCAGAGTGATTAATTACGTCTTAACCTTCTGCTCAACACTTGCCTAAAATGAATGTGGCCAAACTTTCCCT
TATGAATGTGATGATATCTTTTAAATCGGCAGTGACAGCATAAAATGTGTTTCAAAGACAAATATTTCACTGAGATACTT
CGTAGCACAGCATCTAGAAGTACAGGGCAGCAGACAGAAACATTGACTTCTACGTTTAA
>M00285:128:000000000-BF978:1:2114:20963:8092_1:N:0:46
TGTTAGCTTTGCCTGAAATGTTTAAATTGTGTGTAATGCACATGTACGTAGGCATGCATGCTATTTGGTTAAACTTTCTT
AAAATAATGAGCTTTCAATCAGTCCAGCTTCCCAGTTATTAACCCATTCGTTCAGTTTCTCTCTGGTCCTTTTGCAAGTA
TCTTTAATCTTTGTCCCTAGATTACTGACTCTGTTGCCAAAGGAAAAGGCTTCTCTTTATTTACTCCATCATAATCCTTC
TTCATGCCTCTGAAATCTTCCCTTAATCATCACTGTTATAAGGAATGAGATGTAAATTT
>M00285:128:000000000-BF978:1:2114:15182:8092_1:N:0:46
TGGGGAGGATCGCTGGGCCGCCCTGACTGGGCACTGGTTGACCTGCACATCGCCCATTATCTCACTGAGACCTTTCGACC
TTTCAATGACCTGTTGCTGTGAGTGTCTTGGCTGGGTGGTTAGTGCGGGAGGTTTGAGGGGAGCTCTTGGGTACAGATCG
GTTGGCCAGCTGCGTGCTCTGTCGCTTGCCTCTTCTTTCCACTCTCTACCTAGCTCCCCTGCCACCCCGCGAACGCCCAC
CCCCCACCCCCCCACGCACATAACCCCACACCCCGACCTCGCTTAACGGGGCGCGGTCTG
>M00285:128:000000000-BF978:1:2114:10761:8092_1:N:0:46
CAATAGTTGTTCTTTTAAACCAAGTATATGAAGAATTTTGGAACATTCCTCAGAGATACAAAAGGAAGCTCACTCCTTTA
ATTCTTTCTTGTACAGTTTTTACTTGCTTTCATCAGTGTTTCTCATTAAAGAAAAATTAATATTTGCATTGTAGTGCTTT
GTCTTTTAGCAGTTACG
>M00285:128:000000000-BF978:1:2114:5230:8093_1:N:0:46
ATTTAGGGACTTACAGTGGTGTGGAACACACATCTGGATGCAATTTTGACCAGTCTGATACCTTGCAGAAACAGACTCAC
AGCACTCCTGAAGCCTGCTTTGGCATTACTTAAAGGTGACGGGTAGATAGAACCAAAATGGAAAACCTTAGATGAAGTCC
TCTTTAACATTGCTATGCACTTGTTCTCTTTCATTACATCACACCTACCCTCCCTGACAGGATGCCTGACAAACTGCAGG
AAGCCCAAATGGTTTGCCTAATTTACACCCAGACACACTCAGCTGCCACATTCAATTTAC
>M00285:128:000000000-BF978:1:2114:16473:8094_1:N:0:46
ATGAACCACTTCACACTTATCTGGGTTGACTGCATCTGCCACTTCTCAGCCCAACTTTGCATGCTATCTATGTCCCACTG
TAACCTCTGACAACGGTCTATACCATCCACAACATATACAACCTTTGTGTCATTCGCAAACTTACCAACCCATCCTTCCA
GTTCTTCAACCAGGTCATTTATAAAAATCACAAAGAGTAAGGGTCCCAGAACAGATCCCTGAGGCACATCACTGGTCACA
GACCTCCACGCAGAATATGACCCTTCAACAACTACTCTTTGCCTTCTGTGGGCCAGCC
>M00285:128:000000000-BF978:1:2114:19807:8094_1:N:0:46
GTTACTAACCAGACCACTTATGTTCTTATCTAAGTAATTTCTATATTTGAAAACCAGCAATGGTCCCAGTCCTGACCCCT
GCAGTACACCAGTAGGTCCATCTAGAAAAACACCATCTATCACTACCCACTGCCCACCTTCTCCCAGCCAATTTTGGATC
AAGATCCCACATAGAACATAGAACATAGAAAACACAGCCCACAAAGCTGTGCTGAACATGTCCCTACCGTAGAAGTTACT
AGGCTTAC
>M00285:128:000000000-BF978:1:2114:20676:8096_1:N:0:46
TCCCCTACCCTGGGGAAAAGATTGTGGCTTTTCACCCTATTGATTCCCCTCACGATTTTATAAAGCTCTATAAGGTCATC
CCTCAGCCTCCTGCATTCCAGGGAAAACAGTTCCAGCGTACCTTGTCCCTCTTTCTAACTCAAGCCCTTCTGTCCAGGCA
ACTTCCTTGTGAATGTTTTCTGCACCCTCTCAAGATTCAACACATCCTTTTTCTTGTGTGGTGACCAGAATC
>M00285:128:000000000-BF978:1:2114:5583:8096_1:N:0:46
CATACTGATGCAGCAGTCATTGGACACTTAACGTGCTTGTGCATTTTTGTCTGCCTAGCATCCTTTGGTGTTGGAGGGAG
GGATGGAGGGATGGGGAGGAGCATTTTGAGGGAGTTCATGGTTCTGATGGCTTGTGGGAAAAAGCTATTGCACAGTCTAG
GAGTTCTCGCATGGATACACTGGAGCCGCCTTCTGGATGGCAAGAGTGTAAAGAGGTTGTGGGAGGGGAGAGAAGGGTCA
GATATTATGTTTGTGGCCTTTCTGACACATTGGCCCATATATATGTCTGCAATAGAAGGG
>M00285:128:000000000-BF978:1:2114:9037:8097_1:N:0:46
AATCTCACCAATACCACATGAATCTTTTGTAACTGGCTCAAAGGTTTTCTTTTTTACAACAACAAACTCTAGCATCTGAT
TGTTCAGAAATCTTGATGGTGTTTTATCTGGATGTGAGCAAAGGATCCAGAGTGCAACTGACCCATGCAGCCAGAGTTGG
GGGTCCAGAGTGCAGCTGGGGTTCAGATAGTGGGCTGGGTGTGTGGTTGGAGCTGTAGTCAGGTTCAGTATAATGGGTTT
AGGAACGTGGGTAGGTTTGTGGCTGATGCCCGGGTT
>M00285:128:000000000-BF978:1:2114:17977:8097_1:N:0:46
ACAGTTACTGTCCTTCATCCATCGACAGAAACAAAACAGGCTGCCGTCTCTCCTTCTTCTCTCTTTCCATGTCTCTCTCT
CTTATCTTTTTCTTTCTTGTAATGAACTCATCACGTTCGTCTTATCTTCTGTTGACACAACACGTTGCACACACACACAA
TGTCCCATCTTAAAGGGATATTTGCCTAAGTAAGCTACTTCGTAACAAGCCCTACTGGGCATTAAACCTAATTGACAGAG
CAAAGAACTGCACTGTTCTCACAAAGTATGGGTCACTGCTAAAATTGTTGGGGTTTCTTT
>M00285:128:000000000-BF978:1:2114:13887:8098_1:N:0:46
AACAGAACAAATATGACTATGGCCAAGTTTGAAGTGCTAATTAGCAAAATAATCAGTTTGGAACCTCCATGATTCCATTC
CAGAGTTGGAGACACGGGGCCTACTGTTATCTGTTGTATCCCCCTGTCTTTCATACAACGATGCAAAGCTCAGGGTGTCT
CACTTCTAATGCCTGGTTTTAATGGCT
>M00285:128:000000000-BF978:1:2114:24462:8099_1:N:0:46
ACGATGGCTGAAGCACAACACAAACGAGTTGGACACGCACAGAAACTGGTAGAGAAGTCTGCCTTGGGACAACACTTCTG
CGGAAGCAAGATGATGGGATTCATTGATTTAAGGGTTCAGTGGTGCTAATGCTTCACTGACAGCTGGAAACGTTAGAACA
AAGAACACCTACAGCACAATTCAGGCCCTTCGGCCCATAAAGCTGTGCCAGAAACATTGCTAATACAAGTCAATACTCAG
CCCCATACGTTCATCATTATTGCCACAGCCTTTATCAAAATCTTCCATCTCTCACCACTT
>M00285:128:000000000-BF978:1:2114:13362:8100_1:N:0:46
ACTTGGATAAGTTGGGTGAATGGGCGGAAACTTGGCAGATGAAGTTTAATGTGGAAAAGTGTGAGGTTATTCACTTTGGG
AACAGGAACGGGAAGGCAAATTATTGTCTGAATGGTGAGGAGCTTGGCAAGGGGGAAAAACAAAGGGATTTAGGAGTATG
GGTGTATCATTCACTGAAAGTGAATGAGCAAGTACAGCAGGCAGTAGTGAAGGCAAATGGAATGTTGGCCTGTATTACAA
GGGGAATTGAGTACAAAAGCAAAGAGATTCTTCTGCATTTGTACAGGGCACTGGTGAGAC
>M00285:128:000000000-BF978:1:2114:17939:8101_1:N:0:46
AACTGCCCGTCCACCCGTGCTTTTGGGAACCCATTGCCCCACCTGTGGAAGAGTCTGTGGTACCCACAGAACTGGAATGG
AAGGATGTTGTCCTCAATACCAAGGAACTGCCTTAGAAGAAGAAGGAGCATATCTTTATCCAGCCTGTTTATCAGTATGA
GTTCTGATTGGAGTCAGACCTGACTGCTCAGCTGGTTGTCAACATATACCAATAGAGGAATCAAAATTAATATTTGCTTC
CTCTAGTTAAAACTAACTAGTTAAAACACTGTTTAAACCTAGGTTCAAAAATGATTTCA
>M00285:128:000000000-BF978:1:2114:27766:8101_1:N:0:46
CCCAGGGTTGAATGGTTTTGAATGTTGGTTAAATTACACTAAATTGAGGAGCTGGGAAAAGGATTTGAATTCGTTGTTTT
GGAACAGCTCATTAGAAAAAACCCTGAATGTTCTGTATATTTACATCTTAAACTTTAAGATCATAAAACAAATGATA
>M00285:128:000000000-BF978:1:2114:23545:8103_1:N:0:46
ACCAGAAGATTTCCTTCCAAGTCACACACCGTTCCTTCATGGTCACTGGTCTAAATCCTGGAACTTCCTCCCAACAGCAC
TGTAGGAACTTCTTCACCAGAATGACTGCAGTGGTTCGAGAAGGGGTTCACCACTACCTTCCCAAGGGGTAATTTAGGGA
TGGGCAATAAATGCTGGCCTTGCCAGTGCCATTCAGATGCTGTAAACAAAATAACAGAAAGCACTGGAGAAAAATGTGAC
TTCTGTTCGCTTCCTCAGTTCTGATGGAAGCTCATCAACCTGAAATGTTAACTCTGATGT
>M00285:128:000000000-BF978:1:2114:27881:8103_1:N:0:46
TTTTCCTCCTAATTTCATTTGGGTGCTTTTGGGACATGGTTGCAAATAAAAATGCTATTTCACCCTCCATTACCAAGGAG
AATATACATCATTAGGTTTTAACCAGAATAATGCAATCTTGTACATAGGTGCTGACAACTAACCAGAGGCCGTGTCAGCT
GGTGTAACTGTGGGCTACCTCCTGTGAACAATAAGAGGTCTATTCTGCTCTTGTTACGCATGCTCTGGCGAGCCTGGTGA
TGACTAGGGGCATATTTACTCATGTAATGAACCCATGTTGAGTGTGAATGCCCATGGT
>M00285:128:000000000-BF978:1:2114:12387:8104_1:N:0:46
CAGACCCTTTTACCTTCGAGTGAATTTTTATACAGCTACTAAAATTACACGAGATAAAGAAGGAACTCATACTGTCTCCC
ATCAGTTCGTTGTAGTTATTCCCAGATTCCCGGTTACTGATTTATTCAGGGAGTCTCCGGTAATACAAACATCGTGGGCA
GCCGTCAGTGGCTCAGATATACTCAGGCTGTCCCTCGTTTTACAGGTACACCAAGCTGTCAAG
>M00285:128:000000000-BF978:1:2114:22842:8106_1:N:0:46
CTGAAAAATATTATAGCTACTCACAGGGAACATCACCATCCAGTTTTCAATTTAAATATCCATTTATCCACACTCATCTT
CTACCCTGTAGCAGTTTCTGTATTTTTGCTGCAGTCCGTCAATTGCCCATGATACTCTGCAAATACATATAAACATCTAT
GTTGAAAGCAGGACAAATAGCGGGATCAGTTTAAGGGGAAGCTG
>M00285:128:000000000-BF978:1:2114:19326:8106_1:N:0:46
AGATGCTCCCATCTTAGAAGAAGAAATAAGGAATGTGATATTTTCAATGAAATCTGGTAAAGCACCAGGTCCTGATGGAT
ATACAGTTGAATTTTTTAAAGCTTTATCTGATATTCTAGTTCCCTGGTTAGTCAAAATTTTTAAAGATGCTTTATCGGTG
TGCAAGTTACCACAATCTTTTTATGAAGCAACTATTTCTTTAGTTCTT
>M00285:128:000000000-BF978:1:2114:18415:8108_1:N:0:46
AGTCAGGTGTTTGACTGCTGACAAAAAAATGCAATGACAATGTTGCACAGAAGATAGGAAATCAACATTACATGGAGACT
ATTGAGTTGATAAATTGTTTAAACACAGTATTGTCAATAGTATTTTTGCAACCAGCAACTGAAAGTAATGAGTTTAGCTT
GACAT
>M00285:128:000000000-BF978:1:2114:20239:8111_1:N:0:46
TCCACTAACATTACGGCCCTCACGAAGAAAGATCAGAAACGCCTCTACTTCCTGCGGAGACTGAGGAAAGTGAACTCCCA
TCCCTCCATCATGAAATCCTTCTATAGAGGGACCATTCAGAGCATCCTAACCCAATGTATCACTGTTTGGTTTGGAAGCT
GCTCAGCGGAAGTCCCTCCAGAAGATAGTTAAGGCTGCGGAGTGAACCATAGGTGTCTCGCTTCCATCACTCGCAGACAT
ATACAAAGACCGTTGTGTGAGGAAGACCAAAAGCATAATGGCCGACCCTTCTCACCCCTC
>M00285:128:000000000-BF978:1:2114:3954:8112_1:N:0:46
GCACCAGGGTCAAGAATGGTTACTGCTGAAACCTTGAAGTCAAGACAAACTACATTAGCTCCAACACACCACTCCTGTAG
ATTTAACCAATTAAAAAGCTGCACTAAACAGAAATAAGACAGAAAAATGCTGGAACCAACCTGATGAATATTTCCAGCAT
TTTCTGTTTTATTTCACATTCCTAGCATTCTGCTTAAAGTATAAATAAATCAGCAATTAATCCAGAAATCCTTGATGATC
CGTTTAAACAAGTGCAGTGGGAGTCGGGATGGAATGAACATTTCTCTTCCCATTGCTAA
>M00285:128:000000000-BF978:1:2114:23832:8112_1:N:0:46
TTCGATGATACAGCAAAATATGCTAATATGTCTAAAACAGCGTTTAGAATGCTGTATATATACATTTTGAACATTCTACA
AAAATCCATAGAGAAACTATTGGAAGCCAATTGCAGTGTATGTATTTCATGATGTTGAGTCGTTTGATACCAGCTATTCT
TCTGTTTCTCTTACCCCTGATAAGTTATTTGATGATATAGCAAAAGATTTGTTTTGTGGCGAAAACAGTGTTTTGAATGC
TATATCCATTCATTTGCCGA
>M00285:128:000000000-BF978:1:2114:15709:8112_1:N:0:46
ACCAAAATCAACCACTTCACACTTATCTGGGTTGAACTGCATCTGCCACTTCTCAGCCCAACTCTGCATCCTATCTATGT
CCCTCTGTAACCTCTGACAGCACCTCAAACTATCGACAACACCCCCAACCTTCCTGTCATCTGCAAACTTATTAACCCAC
CCCTCCACTTCCCCATCCAGGTCATTTATAAAAATCACAAAGAGTAAGGGTCCCCGTACAGACCCCTGAGGCACACCACT
AGTCACTGACCTCCACTCAGAATACGATCCTTCAACAGCTACTCTTTGCCGTCTGTTAGC
>M00285:128:000000000-BF978:1:2114:24133:8112_1:N:0:46
AACATTTTGTGAGAAAGTGAAGCATTGTGATAATTAAATTACATAGGACATTTCACTTAAAGAACAATGGGTTTGGGCTT
GAGTTTGTGGCCTGGGCTATTCACTGAGGTAAGTGGGTCTAGCCTTTGTCCAGATTTGCCTGTGTAGACTGGTTGCTCAA
AGCTACCTGATCCAAAATGGCCAGGCCCTGTGAAGCAGCAGGATT
>M00285:128:000000000-BF978:1:2114:27352:8113_1:N:0:46
CTAACTTAATTTATTCTCTATTTATTTAATATTTAAGTACTGTGCCTATTGTCTGACATCGGAGTGCTAATGAAATCTCG
TTGTTCTGTTGTCTCAACGGCTCAACGACAATAAAGCAATCTTGAATCGTTACCTCGTAGCTCTTGAACTCAGTCCACAA
ACTAATGAAGGCCAGCATACCATACACCTTAATAACCACTCTATCAACTTGCACGGCAACCTTGAGGGATACTTAGACCC
CAAGATCCCTCTGTCCCTCCACACTGCTCA
>M00285:128:000000000-BF978:1:2114:14527:8114_1:N:0:46
GGTTGTCTCTCTGACTGGAGGCCTGTGACTAGTGGTGTGCCACAGGGATCGGTACTGGGTCTGTTGTTGTTTGTCATCTA
TATTAATCATTTGAATGATAATGTGATAAACTGGATCATCAAATCTGTTGATTACACTAAGATTGGGGGTGTAATGAACA
CCGAGGAAAGCTATCAAATCTTGCAGCATGATCTTGACCAGCTGGGAAAATGGGCTGAAAAATGGCAGTTGGAATTTAAT
GGGAGGACAAACCAGGGC
>M00285:128:000000000-BF978:1:2114:25159:8114_1:N:0:46
TTCCATCTCTTCTAAATTATATAAAAGAGTACTATTGTTGGGAGATATAGAGTTCCCCAGGTATAATGAAAACTAGTGTA
CCAGTGAACCGCCGCTGCTCAAAGAAATCTCGTAGGATCTGGGAGTCAGTGAAGAGCAAATCATATAGCTTGTCCACATT
AACATGAAAAACCTCATTAATGTACTGTCGGCCGTTGAGGTCTTCATAGAATGCTTGTACTTCACCTGATGTGAGGCATG
GAGTTAAAAATAAGATTAGACACAAGTTTACTTTGCTTTAGAAACCATATGATGTACAGC
>M00285:128:000000000-BF978:1:2114:7458:8116_1:N:0:46
ACCGTATCTCGCTCCTATGCTTACTATGTATGTATATGGTTGGGACAATAAACCTGATTCTGATTCTGATTCTGATCATG
GTTGGCATGGACGAGTTAGGCTAAAGGGCTTGTTTCCATGTTCTATTACTCTATGACTCTAATGGAAATAGTTTCCCTAA
TCCGTCAATTGCTTCATACGCAATTTGTGTTATGGAATCACACGTTATAGTAGAACTACCTGAATTACTAAAGCAAAATA
ACTGTAATGCTGAAAATAGGAAAT
>M00285:128:000000000-BF978:1:2114:14501:8116_1:N:0:46
CCCACATGGACATGCAAACTTCTTGTGCCTTTGATATGGTGGGTCTGGACAATGGAACTAGGTATAACGTACATGGAACT
GGCTGAACATGTTATAAAGGTACCAGAAAGGCAGCAGTTTCCTTTTAAAATCCTGCTCATATTTTGTACTTCCTGACACA
GTTAAAGTT
>M00285:128:000000000-BF978:1:2114:9799:8118_1:N:0:46
GATCTACACTCTTTCCCTACACGACGCTCTTCCGTCCTCGACAACACGCTTTCCCTACACTACTCGCATACAAACTAAGC
TACAAGACTACCGATCTCCAACCAATTTATAACCCCCACGCATATTTAAAGAACTATAAACACCATCTGTTAAACTATTG
TTCAGAGTAACTATATTCATTAGACTTGAATTTGAAAAGGCATGATTATACAAAAATATATTAGCAGAATATTTTGCTTG
TGTTAAATATGTTCCCGCTAAAAATATACATCGGAAAAGCTCACGTCTGATTTCCAGTC
>M00285:128:000000000-BF978:1:2114:16398:8120_1:N:0:46
NNNNNNNNNNNNNNNNNNNNNNNNNNNNNNNNNNN
>M00285:128:000000000-BF978:1:2114:19255:8122_1:N:0:46
CTGATAAGGCTTTCTCAATCCAATTTCATGTTTTCTAGACGAAGGAAAAATATGAGAAAAGTCTAGAAGAGTTAAATAAA
TGCACACCACAATATATGGAAAATATGGAACAAGTCTACGAGCAATGTCAACAGTTTGAAAAAAAACGATTAGATTTCTT
GCAAGAGGTCCTCTTGGAAGTTAAGCAGCATCTTGACCTATCTGCCACCAGGTAAGGATTAAAATATGCTTGGTATGAGA
TGGAACTGAAGCATTAAATGTATTGTTTTAAGTAATTCCAAATAAATTGAGGTGGCATTT
>M00285:128:000000000-BF978:1:2114:12473:8123_1:N:0:46
TCTGTAACCTCTCCAGTGCAATCGTTCCCATAGGGTGGTGACCATAACTCCACACAGTGTTCTGAATGTGGCCCAGATCA
TATATTTCATGTTCTTATATTCCATGACCCAGGTAAACGAATGCATGTACGGTAAATCAAATTCCTTCTGAACCACCCTT
CCTATCTAAGATAGTGCCATGGAAATGTACACGAATGTCCATCTATTCATCGGTATTCCCCAAAGTTCATATAATTCATT
GCATTTCATTGAGCCTTAATAGTCCACACAAAAAGCACCGTGCCCATATTTCAACCGCAT
>M00285:128:000000000-BF978:1:2114:7957:8124_1:N:0:46
TCCAACAGTCTCTTGAAAGACCCTAACGTATCCGCCTCCACCACCATCTCCGGCAGCCCATTCCACGCACCCACCACTCT
CTGAGTAAAAAACTTACCCCTAACGTCTCCCCTATATGTCTTCCCCCCAGGCCCCCAGTAGCTGTTCCTGAAACCTGTGG
TGTGGGACTTCAGGCTTCTGTACCTCCTGCCCGATGGTAGCAGCCAGAAGATGGCACGGCCCGGATGGTGGGGATCTTTG
ATGATGGATGTTGCCTTCTTGAGGC
>M00285:128:000000000-BF978:1:2114:17551:8124_1:N:0:46
GACATGAGCTGGATCGAGCACTTAGAGAGGCTTTGGAGAAGGAGAGGCAGGGTGAAGGCTATAAAAGTGGTAATGTGGAT
GCACTAAAGTGTGTTTACTTTAATGAGAGAAGTGTCAGGAATAAGGGAGATGAATTGAGGGCTTGGTTAAGTATGGGGGA
TTATGATATTGTAGCTAACGTGGCTGTCGTCGGGACAGGAGTGGATA
>M00285:128:000000000-BF978:1:2114:9492:8124_1:N:0:46
AAACGCTGATTTAGCCTAATAAGAAATCTGGTGATATATCAGAGATTACATTTTCAGTGGTAAGAGGTACAGTTAAATAA
CATTTACCAAACGACTCAGCAGCATGAAATACATACACTACAATTGTTGTCCTGAAGCTGCTCCATGAGTTTTGTGAAGA
CACTGGCAAATGAATGGGTTTAGCTTAAAAATGACTGTTTTAGCCTAATAAGAAATCTGGGGATATATAAGAGTTTACCT
TTTCAGTGGTAATAGGTACAGTTAAATAACCTGTATCAAACGACTCAGCACCA
>M00285:128:000000000-BF978:1:2114:24556:8124_1:N:0:46
CATCATTGACTTTAAGTTGATTGGTCTATAATTCCCTGGATATGGTATATCTTCCTTTGTAAATATAGTTATTGCATTAG
CTATCTATCAGTCCTCTGGCACTAATTTTCTCTTTAAGGAATTTTTAAATAAGTGCAGAGTAATGACTCTGCTATCTCTC
CCCTTGATTCTTGCAAAATCTGTGGATTGAATCTCTGGAAAAGGGTATTATTCTCTTTGAGCTTCAGCATATTTAATATA
TTACCATTCCCTATTTTAAATACACAAACCTTACTACTCATCTCATTATCCTATCCAATT
>M00285:128:000000000-BF978:1:2114:22732:8125_1:N:0:46
CTCTTTGTTCTTCTACACCCTAGTAACAAATTGCACAGCAATCATGAAGAAGATTCTGTTGAAGTCCTGGATGTAGAGCC
ATGCATCAGTGCAAGTCCATACACTCTGATGGCTCCAATTAGACAGTAAGTAGGATTATCACCTAGTGATTCACAGCTCA
GACGTGATGATGAAAAAGCAGGGAGAGCCATAAGAAGTGCAGATCAGGGGGTGCTATCCTCATGAAGCGCTACCATTGAG
AAGGAGTATAGAGTGATAGAAAGCTACAGTACAGAAACAGACCCTTTGGCCCACCAAGTC
>M00285:128:000000000-BF978:1:2114:10752:8125_1:N:0:46
TGCTGTCTCCCTTTCGTTCAGTCTGTTTCCATTGTCATCACTGCTTACCTGTCTCTCATGCCCTGCAGTTTTTGCTCTCA
TTGAGGGTGGGATTTTTCTGTCACTGTGTGCACCTGCGTGTTACTCATTCTTGTTACTCTTTCTCTTTGCCTTTCTCATT
GTCTCTTGTTCTTATATCTGCCTCCCACTGTTAATTGCTATGTCTGTATTTCTCTTTGTCAATCTT
>M00285:128:000000000-BF978:1:2114:6083:8126_1:N:0:46
GCTATTCCTTGTATGTTTACTTTTGTATAGAAGTGTGTAATGATAATTATGTGAGGTTTAAATGTGCCTTTTTGTCAGTT
CTATTTTTATGCTAGAGTGTAATACGGCAGACTTTTTGCATAGAGTGTAACCGTTTCAAGGAACACGGTGAGGCTGATTT
AATGCGAGATGGTGTCTGG
>M00285:128:000000000-BF978:1:2114:10291:8126_1:N:0:46
AGATCTACTCGGAGGAAAACAGTCGAAGAGCTAGCAAATAGATACATACAGAATAGTTAGGAACATCATGCACGCAGAAG
GAGTATTAGTGTATATCATGAAAAGTGAAATCCCATGAGTTGGGAAGTCCGAAAGTCTTAGTGTGTCGATCACGATGCTG
AGAGGAACAAAAGTGGTAGATCAGGAGAATAAGGAAAACCGGAGGAATATAAATAAAAGAAATAAGGATAAAGTGGAGGA
ACCTCCTGAGATGTCTGCCATTCCCCTGATTTTTCCAAATTAATGATACGGAAGAAAATG
>M00285:128:000000000-BF978:1:2114:17616:8127_1:N:0:46
ACACTCTCACACCGACACTCACACTGACACACACCAACACATTTACTCTCACACTCACACTGACACACTCACACTGACAC
ACTCACACTGACACACACTGACACACACCCACACACACACTCTCACACACACACTGACACACTCACACTGACACACTCAC
ACTGACACACTGACCCACACCAACACAGTCACTCTCACACCCACACTCAGACACCCACACTCACCCACACACACAGACAC
ACACACAATGCCACACACCAACTCACTAACTCACCCACTCACACTGCTAACTTCACCCAC
>M00285:128:000000000-BF978:1:2114:19441:8128_1:N:0:46
GTGCTCGAGATGTTTTCACCAATTCTGAATGACTGCGGCCTGTAAGTGAGAAAGTCCCCTCGTGTGAGACATTTTCGCTG
TGGGAACAAATGTTTCTTAACTGTCAGCCTGCCTATGATATCATCCCATGGCAGTTGTTGCACATCTCTCATTCTTGACC
CCTACCATTATGAACTCGCTGGATGGGGCCTCCAGGATGTCTGCCCTAAGTGCAGCTATGTCATTCTCTCTGCTCAGAAA
TGCTACTTCCCCACCACTTTTACATCCCTTCATATCACGACTGGTACATC
>M00285:128:000000000-BF978:1:2114:11031:8128_1:N:0:46
GAGGAGAAATACCATCAACCTGAAATGTTAACACTGCTTCTCACATGCTGCTTGACCTGCTGAGAATTTCCAATATTTCC
TGCTTTTATTTGCAAAACTTCCATCTACTCACTCAGATAATGATTTGTCAAGGTATCAAGGGATCTGGGGATAAGGCCAG
AAATCGGGGCTAGATAGGAGTAGTATTAGTTTAGCTCAAGGAACAGACTCAATGGGCCAAATGGCCTAGTTCTGCCCACT
TTGTCTTGTGATCTTGTGATTACAAAATGTCAGCGGTGGTCAATAATGTATTCCCTTTAT
>M00285:128:000000000-BF978:1:2114:6499:8130_1:N:0:46
GCCTATTCCATGCAAAGACTACAAAGAAGGAAATCTTGTTTGTCTCCATTTTGGCCTGCCTTTGCAGCTCTTAATCTGTT
AGAAAGCAGGACCTGCTTGCAAAAATAAAGCAGCCTTAGATTACACTTTTATGAAAGAGGATCAGGAACATGTGTGAAGA
TC
>M00285:128:000000000-BF978:1:2114:10561:8131_1:N:0:46
AAGGATTTATTTTACGACTGTTCAATGGCCATGAACGAGAAACTTTTAACTGTAAGACATCGTCTACTGACCTTTCAACT
GGGATTGGGATGTGACATCACAGGAGATAAATGTAGTATGACTAGGCCCATACTTCTGATCAAACTCTGCTTTCGTAATT
GCCCCTTGCACATGGTTGATGTCACTTATAACCACCTGAAA
>M00285:128:000000000-BF978:1:2114:23975:8131_1:N:0:46
CACCCTGCCTGCTTGCGTGGCAACTTTCTGGAAACTATGTCCTTGAACCTCAGTGTTCCTATGTACAGCAGTGCTGTTAA
GGTTCTGGCCATTAACTGTGCAGTTGTCCCTTGCATCGAAGTTCCCAACGTGCAACACGTCACACAAAAAACTGTGTATG
TCTTAAAGTGTGAATGGTCATTAATTTCAGGAAAGTTGGCGGTGTACATGCACCTGTGCACATCAATGATGCTGAGATCG
AGAGGGTTGAGAGTTTCAGGATTCTTGGAGTGAACATCACCAACAGCCTGCCCTGGTCA
>M00285:128:000000000-BF978:1:2114:2981:8132_1:N:0:46
AACATTGCTTGCACCCCTTCTTTTGTAATGTTGATATGTTTCAGGACATCACTGTTCTCTGCCCTTCACTCTAACAGGAA
CATGTTGGCCCTGAACTCTCCTTATGACACTGTTGAAAGCCTCCTACTTGCCAGATGCCCCTTTACCCACAAACAGTCTG
TCCCAATCAACCTTTACAAATTCCTGTCCAATGTCATCAAAATTAGTCTTGCCCCAGTTCAGGACATTAACTTGTGGGAC
AGTCCTAACTCTTTCCATT
>M00285:128:000000000-BF978:1:2114:20213:8132_1:N:0:46
GCTTTGATCTCATTTATACACTTGGTATTGGTATTGGTTTACTATTGTCACTTGTACCAAAGTACTGTGAAAAACTTGTC
TTGCATACTGATTGTACAGGTCAATTCATTACACAGTGCAGTTACATTAAGTTGGTACAGAGTGCATTGACGTAGTACCA
GTAAAAACAATAACAGTACAGAGTAAGGTGTCACAGCTACAGAGAAAGTGTAGTGCAATAAGGTGCAAGGTCACAACAAG
GTAGATCGTGAGGTCATAGTCCATCTCATTGTATAAGGGAACCATTCAATAGTTTTGTC
>M00285:128:000000000-BF978:1:2114:13309:8134_1:N:0:46
CCCCATCTCCTCCCCTCCATTCCCTTTCCCCCTATCCACCCCCCCATTTCTTCCCCCCCTCTCCCCTCCCTCTCTGCCCC
TCATCTCCCCTCTTCCCCCGCTACCTGCCACCCATCCTGTCCCGCATCATGCCCTCCTGCTTCTCATCCCGCTTCCCAGC
GCTTCTCTGCCTTTGCTCGCTCTCCCCACCGCCCCTGTCCACTTTCCGTTTCATCTGACCACCCAGACAGCACGCATTAT
CTGCGCACTTCATGTAATTCAGAACGTCCCCGTGTCTGCCGTATTACCTAAGACCATACT
>M00285:128:000000000-BF978:1:2114:7115:8135_1:N:0:46
ATACTCACAGAAACTCTTCATTATATTGTTGCAAATTATGAACTAGTCACTTTTTAATCTTCTACTCTTGGACAGCTGGA
GTAGCTTGCTGTTAGGGAGAGTTTAAACGAGCTTGGCAGAGGAATGGAAACCAGAGGACAAAATCAGTAGTGGGAGAGGT
GAAACTGGCAGTAGAAGGTGGGGATTCATGTGAAATAGTATTTAGCAAGACAAGAGAAAGGACAATGCGATAGTGCAGGC
CAACAACAGGGTTACTGATACCTAGAGTGTATCAGGAAGGCGCACAATATACAAGCACA
>M00285:128:000000000-BF978:1:2114:19178:8137_1:N:0:46
ATCGATTCAGAGCAGAAGTTCTTCTCTTTAAGCCTGTGGCATTTACAGCAGTAACAGAAGGTAAATCAGGGGAGGGAACT
GCTCTTCGCCCACAAGTTGTGGCCACGGTCTGAGGCTACGAGACGTGTGTTTGAAGAACAAACTCAGCCAGGGGGGAAGC
ACCTCGCCACTCCCCGCCCCGCTTCCCGCCCCTCTTCCCTCCCCCCACCCCCCCCCCCCCCCCCTACGATCACGACCCCA
CTCAAACTCCCTACACCTCCGCCTACTCGAAAACCCCCTTCATGTTACATATAAAAAAA
>M00285:128:000000000-BF978:1:2114:27006:8137_1:N:0:46
TCGGGCAAGTGAACAGATTGCGTGGCCCAACATCAGGTTTGAGAAGCTGATCTGTGGAGTGTGAGCTGGGTGAATCAGGA
GCTTCCTCTTCCCTCTCCACACCCCACCCTATCCTCATACCCTCCCCCCACACCACACCCTCTCGTATCCCCCACTCTCC
CTCCCCCACCCAAACCCTCCCTCCCAACACCATACCCTTGTTTTTTTCTATTTAACCTTATTACCCCTACATTTTTACCA
TTATTACAATCCCCTCCCCAAACTTCCCCACCACATCACCCACCATGCACACCGCACCCC
>M00285:128:000000000-BF978:1:2114:7838:8140_1:N:0:46
AGTATACAGAGGTGAGGGGAAGGGGTAGAGCAAGAGCTGGCATGTATAGGTGGATCCAGATGATGAGGAGTGATAGGCAG
ATGGAGGAGAGGAGGGTGGAAATAGTGGCAGAGGCTGAGGCTCGATAGGTGGAGGTAGCATGGCTACAGATGATGGAATC
TGATGGGAGATGAAGGTGGAGCGTGGAGAATTTATTCATATTTGTTTATGACAGTGGATGAGGCCTTTTGGCCCATCGTC
CATGCTAGTTGTCAGAGCAATCC
>M00285:128:000000000-BF978:1:2114:24020:8141_1:N:0:46
GGCTTCTTCAGAAGGTCAGAGGCCAAGGGATCCAGGGAGGCTTGGCCATGTGGGTTCAGAATTGGCTTGCCTGTAGAAAG
CAGAGGGCCGTGGTGGAGGGAGTGTGTTTGGATTGGATGGCTGTGACTAGTGGTGTCCCACAAGGATTGGTTCTGGGACT
CCTACTTTTTGTGATATT
>M00285:128:000000000-BF978:1:2114:24742:8141_1:N:0:46
ATTGCTTCTTTCATTCAATAACTGTCACATTATACTTATGCTATCAGCATAGAGAGAATAAATTTGTACGTGTTTGCTTT
ATGATTCAGTTTTCATTAACTTCAACTTCAATAAAAATTTATGAAGTATGAAATCTGTATAACTTTGAAAATACAGCCCA
TGTTGATACAGAAGCTATTTATTGTTTCAGTAATTCCAGTATGCATCGTTTAATGACGTGCCAATCAATATGACC
>M00285:128:000000000-BF978:1:2114:14189:8143_1:N:0:46
ACATTGTTTAAAGCCTTTGCCACTGTCTAAGGTGTTTGATGCCTCTAACTAAATCAAATCCCTGGGACTGCTGCAAATTA
TCTCAAAATACCATACTGTTCTTTGTCCACAGAGTTACTGTCTAATCAATGTGCCAAGTTTGTCTCCATATTAAAATGTA
ACTTTTTTTCTCTCACAGACATAGTAATTAAAAAAAAGACACATAGAAACACCAAAATGTGAGCAAAGTACCATCTGTCA
GAAATACGAACCCATCATCAAAAAAAATCAAGAAGAATAATGTCAATGGCTGTCACCAAT
>M00285:128:000000000-BF978:1:2114:11593:8144_1:N:0:46
GTGTTGTGATAGTTTTGAGGGCTGTCCGAGGTTGCAGTATGACATAGATATGATGCAGAGTTGGGCTGAGAAGTGGCAGA
TGCATTTCAACCCAGATTAGTGTGAGGTGGTTAATTTGGTTCGGTCAAATATGTTTGTGGAATATAGTATTTATGGTTGG
ACTCCTGGCAATGTGGAGGATCAGAGGGATCTTCGGGTCCGAGTCCATAGGACGCTCAAGGCGGCTACACAGGTTGACTC
TGTGGTTAAGAAGGCATATGATATATTGTCCTTCATCAGTCGCGGGATTGAATTTAAG
>M00285:128:000000000-BF978:1:2114:24076:8144_1:N:0:46
CAGCTGGTTGAGTGGTGTCACAACAACAACCTCTCACTCATCATCAGCATGACCAAGAAACTGATTGTGGACTTCAGGAA
GGGGAAGTTGGGAGAACACACACCAGTCCCCATTTAAGTGTCAGCGGTGGAAAGGGTGAGCAGCTTCAAGTTCCTGGGCA
GCAACATCTCAGGATCTATCCTGGGCCCAACACATCAATGCAGTTGTGAAG
>M00285:128:000000000-BF978:1:2114:27576:8145_1:N:0:46
CTAATGGAATCTAACCCCTACTCTTATGATCCAATAAAAAAAAGTGAAGTGGCATAATATGTTTCAATTGCAATTTACAC
GAAAAGAGCTTCTCATCTGTTTTTCTCACACTGAAATGTTTGATCTTTGCTTAGTTTCTTTTACATCATGCTTACTTTTC
TTTAT
>M00285:128:000000000-BF978:1:2114:3089:8146_1:N:0:46
GATCTACACTCTTTCCCTACACGACGCTCTTCCGTTCTCGACCACACGCTTTCCCTACTCGACCTGCAACCGATACTGTA
ATCACTTTGTCCGCGGACGGCTTGAGTGCAACACTAAAAAATACTGCAAGCACAGGATTATATATATAATTATGGAATGA
AGTCATGCATTTTTCGTGTCCGTCTATGTTTTAGCTTGATTCGTAAGAATAATAAGTCATTAAATTGCGTAAGATGCTTT
GGATTGAACTCATCATGTCGTTCCTGATGGACTTTGTTTTGTGTTGTGCATTTTCAGTGC
>M00285:128:000000000-BF978:1:2114:19118:8147_1:N:0:46
TCTGGCCAACAATTATTTCTTAACCAACATCACCCTAGTAAACCTCACACTTTATCTAAGTACTGTTGGTGCAATCAGAT
CAAGCGTATTCAGTTGCTATTGTCTGTGTAAAACAGTATTTTTTGTGGCTATTAAATGTTTTACTTAACTCAGAATCTG
>M00285:128:000000000-BF978:1:2114:6097:8148_1:N:0:46
CGTGAAAGCAACTCCGGATCTTCTCCTACATCCATGATCTCCTGCTGTTTTTCAATCTGAAAAAAGAACATGACGTATGC
AATGGAAATCAGTACAAATTTGGTCTACCTAAATAAGTATATAAGGAACAATCACAAAATCTAATTAAACTTTAGGCTGC
AGAATGAGCCTTTATTCACTGTATTTCAAGAGTAAACTACAGAATACTCAGAGCTGTTATGTTATTTTATAATTCTCAAG
TT
>M00285:128:000000000-BF978:1:2114:6705:8149_1:N:0:46
GCAGCCCATTCCACGCACTCACCGCTCTCTCTGAGTAAAAAACTTACCCCTGACATCTCCTCTATACCTACTCCCCAGCA
CCTTAAACCTACGTCCTCTTGTGGCTACCATTTCAGCACTGGGGAAAAGCCCCTGACTATCTACCCGTCCTATTTCCCAG
CGCTTGGTCCGTAAGCTGTGTCCCTTGGCAAGCCGAGAGATGTATTCTCACACGCTCAAGTCCATGTGTGCACAGGCGCA
ATGAAAACCTTACCAGCAACAGTGTTACACGCACAGAGCATTGGAGATGCAACGCTC
>M00285:128:000000000-BF978:1:2114:6329:8149_1:N:0:46
TGAACAACAGAACAACATCCTCCAGGACCTCACCCGTGGCGAAGAACATGTTAAATATCTCTGCCAGGGCCCCTGCAATT
TCTGTACTAACCTCCCACAAAGTCCAAGTGGACACCTTGTCAGGCCCTGGGGACTTATCCACGCTAACTCACCTCAAGAT
GACAAGCACCTCCTCTTCCATAATAAGGATATGGTCGATGACCTCACTACACTTTTCCCTCAGATCTAGAAACTATGTGT
CTGTCTCCTGAGTAAACACAGATGCAAAAAATCCATTTAAAATCTCCCCATCTCTTTC
>M00285:128:000000000-BF978:1:2114:22632:8151_1:N:0:46
AACCCAATATAAACATTAAAAAAAGAATTCAGCTGTTGTTTTAGATTGGCTCTTGGCTTCTGCATAAAAGACACTACTGC
AGTTTGTTTTTCTCATGCAACTGGCTATAAATGCACTGTGAAACAGGTTCCTGTCCAGATCCAGAGCAATATTGGGCAGC
AAATCCTTCCTCTATGTAGTGACCTCAGACATTTTTGTCATCATTCAATTTCTCCCTTGTTCTCCATCAAAAATTGTTTA
GTAGTTGAATTTTTAAATATTTATCAGGAAACT
>M00285:128:000000000-BF978:1:2114:3923:8151_1:N:0:46
GTGGTTAAGCTGTTTCCCCTGGTTGATGAGTCCAGAACTAGAGGGCACAATCTTAGAATTAGAGGGTATTGGTTTAAAAC
AGAAATGAGAAGAAATTTCTTTAGCGAGAGGGTAGTGAAATTATGGAATTCCTTGCCACGTACAGCTGTGAAGGCCCAAT
CATTGGGGGCGTTTAAG
>M00285:128:000000000-BF978:1:2114:10353:8152_1:N:0:46
CAGCTTAGCCACATCTACTCTGTCCAGTCCTTTCAACATTTTGTATGTTTCCAACAGGTCCCCTCTCATTCTTCTGTACT
CCAACGAGTACAGTCCAAGTGACGAAAGTCACTCATCATACGTAAGCCTTTTCATCCCAGGAATCATCCTCGTAAATCTC
C
>M00285:128:000000000-BF978:1:2114:26548:8153_1:N:0:46
CACCAAGCTGTGCTGCCACCCTCCAGGAATTATGTTCCTGTGCCATTACGTCTCCCTGTTCTACATTTCCCAGAGCCCTA
TACTATTTACTATGTGGTTAAATGTTATAACCTGTCAACATGAAGTCAGAGCAGGGTGAAGCCTTCTATGACAATGACTG
AAGAAGATCACGGAATCATGGAAAATGTACAATGCAGAAGAGAGCCATTCTGCCCATTGTGTCCATGCCAGCCTATTCCC
ACCACTTGATCCTGCAGCTCATAGTTCTTCAGGTACACATCCAGGGGCGGTTTAGATCCG
>M00285:128:000000000-BF978:1:2114:8478:8154_1:N:0:46
TACCCCACCGACCCCGCATGTCTTTGGGAATTGGGAGGGTCACAGACCACCCGGGGGGGGGGAACCCACGTGGTCACAGT
GAGAGCGTGCAAACTCCACACAGACGGCGCACGAGGTGAGGATCGAACCCGGGTCTCGGCAGCGGTGAAGGGTGTTGTCT
AGGGTGAAGTTGGAGGTGGGAGCCGCCCTCTTGAACTGTTCCA
>M00285:128:000000000-BF978:1:2114:22392:8155_1:N:0:46
GCACCGCCTCTTGAAGATGTCCTCAATGGTGGGGAAGGTTGTGCCTATGATGGAACTGGCTGAGTCTACAACCCTCTGCA
GCCTCTTACGATCCTGTGCACTGGTGGCTCCATACCATGTGGTGATGCAACCAGTTAGAATGCACTCCACCGTACATCTA
TAGAAATTTTCAAGAGTCCTTGGTGACATACCAAATCTCCTCAA
>M00285:128:000000000-BF978:1:2114:4328:8155_1:N:0:46
GTGCATCGGTAAAACAACAACAGAATGCAGAATAAAGTGTTACAGTTATAGAGAAAGTGCAGTGCAGGCAGACAATAAGA
TGCAAGGTCATAATGAGGTAGATTGAGAGGTCAAGAGGCCATCTTGTTGTACTAGGGAACCGTTGAATGGTCTTATAACA
GCAGGATAGAAGCT
>M00285:128:000000000-BF978:1:2114:12338:8155_1:N:0:46
GAAAAATGAGATAAAAATGTCACCCAGAGGATGATAGGGGGTTTGGATCTCACTGGCTATAATGGACATTGAGGAAGATA
AACACATCACATTTTAACAATGCTTGGATGTGAGCTGTACAACCAGGATCTGCAGGGGAGCAGAAGTGATGTCAGAACTG
CACAGTTGGAAGAAGAAAGACGTAGCCTGGGCAGCCCTTTTGCAAATTGCAAAGGCACAGTAATCTGACTGGTCCAAATA
GGTTTCAATACAATCTAACAGTTTCATAATCACCATTACTGGTATGAGCTCCAGTGTTAT
>M00285:128:000000000-BF978:1:2114:26985:8155_1:N:0:46
GTGGTAAATTGGGTACAATACCACTGTGGGAAAGGAGGCGGTGAATGATAGAGGAGAAATTTTTTTCTTTCTGGAGAGAA
ATATGTAGCTGTGTCCCTAGGGGTCAGTATTAGTACCATTGTTTTTTTGTGGCTGGATTACAGGACTCGAGCATGA
>M00285:128:000000000-BF978:1:2114:7602:8159_1:N:0:46
ATGACTCTCCTGTCTTCTTTGCTCTTTTCCTGGTCTGTCTCTGCCCCTACTACCTATACCTGATTTATACCCACTACCCC
ATATTATGTTCACTGGTTATCATCAGCTCGCCATGATATAGCAATCACTTTGCTTTATGACT
>M00285:128:000000000-BF978:1:2114:13522:8160_1:N:0:46
GCATTGTAATTTAAAATGTGTACATTTCCTCCTTCCACATTGACATCAATTTGCAGATTTTTCTGTCATAAGAGGTAAGA
CAGAAGCGCAGTTTATTACCTATCATAGTTCTTATGTTCAGTAAGTTCACAGTTGTATTTCTACCTCCACCTCACTTTTC
TGTACTACATATAGCCATTTCAAAGTGAATAAACAGAACAATTCTATTTTTCTTTTTTTTATTTTAGGATTATTGCTGCA
CTCTGGTCTCATTCTGACGGAATTTAATTTCACTGTTCTGATTTAAGTCC
>M00285:128:000000000-BF978:1:2114:16298:8160_1:N:0:46
NNNNNNNNNNNNNNNNNNNNNNNNNNNNNNNNNNN
>M00285:128:000000000-BF978:1:2114:20411:8160_1:N:0:46
TCTGATTGTTCGGAAATGCTGAATGTCTTGCCTTGGCAATACTTTGACCCGGAATGCCGATGATTCCTTTCCTCCCACAG
ATGCTGCTCTACTGCTGAGTTCCTCTAGCAGTCTGTTCGTTGCCCTCAGTAATCAGTAGTTAGTGCTCTCAGCAGTTATT
TAACACACTAAACCTTAAAATATACTTAACGTTTCTGTGTCTGAGACTAGGTCGGATAGTTTAAAGAGACTCTGTATGGG
TATGGCTATAAGTTAGTCCACCAAATCCCTCCAGTCACTTTCTCTCCCAACCCTTTTAT
>M00285:128:000000000-BF978:1:2114:20242:8161_1:N:0:46
TAAGCTCCTACACTCCTCCACACTATCTACCACACCACCGATCTTGGTGTCATCTGCAAACTTACTAACCCGTCCTTCCA
CTCCTTCATCTAAGTTATCTATACATATAACAAAGAGTAGAGGCCCCAGAACTTATCCCTGCGGGACACCACTAGTCACG
GCCCTCCAATCCGAGGGCAATCCCTCCACCACAACCCTCTGCTTTCTACAGGAAAGCCAATTCCTGATACACACAGCCAA
CCTCCCCTGGATGCCCCGACCTCTGACCTTCTGAAGAAGCCTGCCATG
>M00285:128:000000000-BF978:1:2114:13096:8162_1:N:0:46
GGTGTACAGGATGATAAGAGGCATAGACTGAGTGAACAGTCAAAGACTTTTTCCCAGTGCAACAATGACTAACGGAGGGG
ACATAGTTTTAAGGTGATTGGAGGATGATATAAGTGAGAAGTCAGGGATATGTTTTTTACACAGAGTGGTGGATGCGCGG
AACACAGAGGTTGAGGGGGCAGATACAGTAGGGGCATTTAAGGGACTCTTAGGTAGCCACATGAATGATAGAGAAATGAG
GACTATATGGGAGGGAAGGGTTAGATAGATCTTAGAGAAGGATAAAATGTCAGCACAAC
>M00285:128:000000000-BF978:1:2114:4448:8162_1:N:0:46
GACTTCAGAGAGCAGTCCAAACTGATGGAGTTCTTGCCTGCCCTTTGCTGTATTACCACAGCTCAACTTGTAGCATAGAC
ATGCCATTTAATGTTTGCAATGATACTACTCAATACAAAAAATTTCACTGCTGTTTTAACAGTGTAACTAAGGGGATATT
TGCCTTAGTGGGAATTTCACCAACCTGACTCTCTTCAACAAAAAAAAAATCAGTTATAAAATGTATCCAATGCCAGCAGA
AAAAGAGGTGAAGAGATTGTAAAGGATTAAAATAATATCAAGAAGGGACAACAGCAATT
>M00285:128:000000000-BF978:1:2114:15230:8163_1:N:0:46
TTTTATGGCATCTTTCCCACATAAAAGAGCATCTCATCGAGTTTTTACACTGGGGAGAATTGGATACCAAGTATAGTAGG
TTTGGTGAGGAGATCAAAAGAAGAGTCAAAAAAGGAATCTTTTTTTTTAGAAGAACATTTTTTTTTAAAAAAAGGCAGAT
GTAAGACAGTGCAGAAAGTGCAGATGTAAGACAGACTGT
>M00285:128:000000000-BF978:1:2114:7046:8163_1:N:0:46
CTGGGAAGTCATGTTGCAGCTGTGTAAAACTTTGGAGTACTGCCTGCAGCTCGGGTTGCTACAGGATAGCAATAATGTGG
AGACTTTGGAGGGGATGCAAAAGAGGTTCACCAGGATGTTGCCTGGATTGGAGAACACAAACTATAAGGAGAGTTTGGAC
AAACTTGGATTGTTATTGCTAGAACGTCCAAGGTTGAGGGGAGACCTGATAGAAGTTTATAAAATTACTGCGCTCCCATC
TTGAGCTTCTAATTGCATGTCAATTCAACTTCCCTTCCCCTCCCCACACCGACCTGTCTG
>M00285:128:000000000-BF978:1:2114:24063:8164_1:N:0:46
GTTTGATCTCTGAGTTGACTCATCTGGGCAGGGGTAGCAATATTACCTTTTGTGACATCCCTGGGCGAGGTGTGGAAACA
CACCGAGTTCAATTTCGGCTCCTACATCAGTACTTGTGTGTGGAAAAGGAGCACTGGTTTGCGATAAGCTGTGGGTTGCT
TGCAACTGGGATGGCTGATAAAATTCACACCTGGTCTCATGGCAAGTTACTAAAAAATGTTTGGTGCTGTGAAATTGGCT
TCGGGAGACAAGTGGCAAAATATCTTTTAAAAAGTCACAGGAGTCCAGGCTTTCTTTTTC
>M00285:128:000000000-BF978:1:2114:4359:8165_1:N:0:46
CGTGCCGTGTCATCGCCTGCTGTAGGCCTTTCCTCTCTTTGTTGGTACAGCTGGCATACCAGGCAGTGATGCCGTATGTC
AGGATGCTCTCTATCGCACACCTATAGAAATTGACCAGGCAAACAACATTGCTGCAGCCCGTTTCTACTGTTTCTGTAAT
CTGTGAAACAAAACTTTTTCAAGGACGTAGGATTTGGAATTAGTGCAGGAAAGTGATGCTGAGAACTGTAATGATCTCAG
TGAATAGCGAAGGTACGAGGAGGCAGGTGCTGCAGCCTGCTTCTGATGTTTTAAAACGGG
>M00285:128:000000000-BF978:1:2114:16620:8166_1:N:0:46
TGTCTATCGTGGGCGAAAGGGCGGTGTCTGTGCTGTGTTGTCTATCGTGGGCTAAAGGGCGGTGTCTGTGCTGTGTTGTT
TATCGTGGGCGAAAGGGCGGTGTCTCTGCTGTGTTGTATATCGTGGGCGAAAGGGCGGTGTATTTCCTGTGTTGTTCTAC
GTTCTGTCCTCTGTCCTGTTCACCATTATTCAGAGGTCACTTGGTTAGCTGACTTCTGTAGCATAGATGTCTACTCACAA
GACAACCCCACTTTCAAAGCACATATCAGTCATCTTGCGATACACTATCACCATACCTGT
>M00285:128:000000000-BF978:1:2114:28511:8167_1:N:0:46
GGAGAAGATAGTAATCAAAGCCAATAAAACCTGAAGTACAATAATCTATATCCCAGAGTTTTGAACAAGTGAATAGAAAG
GCGGTGAACATTCAGGTTATTGTCTATCAAAATTCTAAGGATTCTAGAATTATTCATGTGAATTGGAAGATAGCAGATGT
GA
>M00285:128:000000000-BF978:1:2114:13270:8169_1:N:0:46
GGCAAATGAAAGGTGAAATATTTAAAGGGAATCTGAAGGGAAACGTCTTCACTCGGAGGGTGGTGCAAGTGTGGAACCAG
CTCCCAACAGAAGTGGTGGAGGCAATTTCAAATGTAATATTTAAGAGAGGTTTGGATAGGTACATGGATGGGAGGGATTT
AGAGGGATATGGTCCGAATGCAAGTAGGTGGAACTGGGCAGAAGGTCGTCAGCATGGACTAGATGGACGTAGGGGCCTGT
TTCTGTGCTGTAGTACTGCATAACTCCAATAA
>M00285:128:000000000-BF978:1:2114:11744:8171_1:N:0:46
GACTGGCCTTACACGCTTCAGAGAACATAGAACAGTACAGCACAATACAGGCCCTTCGGCCCACAATGTTGTACCAACCT
TTAAACCTCACCTAAGACTACCTAATCCCTTCCTCCCTCTCATCCCTTTATTTTAAATTCCTCCATATGCTTATTGAATT
TGACCAATGTATCTGCCTCCACCACCACCCCAGGCAGCGCATTCGATGCCCCAACCACTCTCTGGG
>M00285:128:000000000-BF978:1:2114:6308:8171_1:N:0:46
AGATATCTATCTATTTCCTTCTTGAATATCCCCAATGATCTGGCTTCCACTGCTTTCTGTGGTAAGGAGTTCCACAGGTT
CACCACCCTCTGGCTAAAGAAATTCATCCTTATCTCTGTTTTGAACTTGCTTCCTCTAATTCTAAGTGTGTGTCCTCTAG
GCCTGGATTCCCCCACCAAGGGAAACAGCTTGACCACATTCACTTTGTCCATTCCCTTCAACATCTTATACGTTTCTATT
AGGTCCCCTCTCATTCTTCTGTACTC
>M00285:128:000000000-BF978:1:2114:14673:8172_1:N:0:46
NNNNNNNNNNNNNNNNNNNNNNNNNNNNNNNNNNN
>M00285:128:000000000-BF978:1:2114:11881:8172_1:N:0:46
AATTTATGCCATAAAGGTGATTGGCCCACATTGTTTATCCTGACCAATAATGAACAATTCAGATTAATGTTGTTTCTGAG
CTCATCTTCCATAGCCTTGTTGTTTCTGGCTCTTTAAATGCTCATCTGGGTATTTTAAAAAAGCATGGTGGGCTGCAGAC
GCC
>M00285:128:000000000-BF978:1:2114:5937:8173_1:N:0:46
AATAAGTTTTACCTGCCAATATACTTTGGCACAGACACCTTGTTTTTGGAGAAGTTCTGAAGGTAGATGAATACTATTGG
AATGTCACTGAAAAATTTCACTTCTGACCTCATGAAAGTAGCAAGGTCGAACCATAAACTCTTCTATTTGCAACTTCTGC
AAGCTTGGTGGCACACTTAGTAGAGCTCCAGAAGCTGCAGTTCAAACCAGATCTCTGGTGCTGTCTATGTGTTCCCTATG
ACTGCATGGATTTCTGCTAGTTCCTCCAGCTTCCTCCCACATTTAAAATAGATCCCAA
>M00285:128:000000000-BF978:1:2114:15629:8173_1:N:0:46
TTGTACGTTCTCCCGTGTCTGCGTGGGTTTCCTCCGGGTGCTCCAGTTTCCTCCCACATTCTAAAGACATACGGGTAGGG
GGTTTAAAATGGGTGGTGCTGACTCTTTGGGCCGAAATGGCCTGTTACCACACTGTAAAAATAAAAAAAAATATCAGAGA
AAGCTGTAATCATGAGTTCATCGAGAACTTTGTGCAAATTTGGCAGAGCGCATGTGACATTTCTATGCAGCTTTTTTGTC
TTTTTGCTACTCTTGGGGTCTGTTATAAGAAAGGGATAATGCAAAAGGTAATTGGCA
>M00285:128:000000000-BF978:1:2114:13971:8174_1:N:0:46
GATGGCAGCCTGTTTTGTTTCTGTCGATGGATGAAGGACAGTAACTGTGTTTGTCACTAAAATCCACGGATGGATTTCTG
GAGTAGTCCAGTGGAGTTCACTTTGTCGGTAACCTGTAGGACACAGGTGTTTGCATGAACAACCACATTTTGGATG
>M00285:128:000000000-BF978:1:2114:8094:8175_1:N:0:46
AAACAAGCTTTTAGCTACCTGACTAATAAAGTATGTGTCAATTATCTGTTGTTATCAGCGATCACTCAATTCAAGGTTAC
AAACCCCAGTACAGTTCATTGACTGATGCTTAGGTGATTCAGCAATCTGATCCTTGACAGATGTTCCCATGAGTGAGGCC
TACCCAGTTCTCTTTCCCTCAACATCACTCCTTTCATTTCTGGGGGAAAGGCCATTCTCTTCAAAGTGCGGTCCACTTGC
TGGAGGTTGTGATGCC
>M00285:128:000000000-BF978:1:2114:12723:8175_1:N:0:46
TCGTGCCACAAAGGACTGGGTTAATAAAAAGTTGAGGATGCTGCCAAAACGTGATAAGGCTATCATCAGTCCAAAAGCCA
ATGACAGCTCCTTACTTTTGAACCAGAAAGCGATGATTCGGTCCTGAGTAACTGAGAGTTTCAAGAGTGAAGAAACAGAA
AGTCAGTGATGCGTTCTTGTAAAACAAACACACACAACTTGGAAAATG
>M00285:128:000000000-BF978:1:2114:23917:8176_1:N:0:46
AAGTTTTTTTTACTCAAAGTGGTGGATGCCTGGAATGCATTGCCTGATAGGGTGGTGGAGGTACACTCACTGGGTAAAAC
AGGGACTTGGATGGGAACGTGAATGAGAGGCAAATGGCGGTATATGGGCATTGTAGGTTGGAGGGATTAGATTTGTCAGC
ATAACATTGTGAGCCGAAGGGCCTGTTCTGTGCTGTACTGTTCCATGAAGCAATAAAGATCAACATACCTTCCTGACTAC
CCGTTGGACCTGCCTGTTAACTGTGATTCATCCTCTGGAACACCTTGATCCCTCTGAACT
>M00285:128:000000000-BF978:1:2114:7840:8176_1:N:0:46
GATCTACACTCTTTCCCTACACGACGCTCTTCCGATCTGGACTACACTCTTTCCCTCCTCGGCTCGCTTCCCATCTAGTC
TGCACCCTTGCCCTTTAGGGCGCGATTACAGTCCGATAGATAGGACCAACACATTGGACAGCCGCTTACGTTCAGCCATC
AAAGAGACCAACAGATGGAATATATGGCGAAAATCCTAATAGAGTAAAACATTAGTATCATTTTCAAGTATTGATAAAAC
CTTCACCTAAGATTATAAACGAATTATATAACAATAGATTATAAGTGACTGGACTTG
>M00285:128:000000000-BF978:1:2114:20471:8176_1:N:0:46
AGCAGGAGGTGCTAATTGAGAGCTCTCTTCAGAGTACAGGTCTGCCCCTTGTCTGGTGAGAAGGAACTGTTGAGGCACAG
AACACTTTACATTGCTTTAGAAGTATTAAGTATACAAACTGAATCTCAATGTGCTATTTAACTTTTTGTAGAATATGAAA
ACAACTTAAGAGGTTGTGTATTAACTGCACGCTATCAGCAGGAGTCTTCTCTATAGAGGTTGTATTACAGATGTTGGGAT
GTACCCAGTGGGTTCAAGGATCTAGATGCAGCAATAGAGCTGGTGACTTGTCAGGAAATT
>M00285:128:000000000-BF978:1:2114:17421:8177_1:N:0:46
TTTCAACACAAAACTCATGGAGTATCTACAGGAAAACAGTTGTAGTGTATGTATTTCAAGGTGTTGAGACGTTTGGTAAC
AGTTATTTAACTGTACCTCTTACCCCTCAAAAGTAATTCCTGATATAGCTACAAATTTCCTATTTAGCTAAAACAGCGTT
TATTAAGCTAACACAATCGATTTGCCACTTTCTATACAAAACGCATGGGGTATCTACAGGAAAACAATCGTAGTATATGT
ATTTCATGGTCCTGCGATGTTTGGTAACAGTTATTTAAGTGTACCTCTTACCCCT
>M00285:128:000000000-BF978:1:2114:8164:8177_1:N:0:46
CACATAAGTAGTTAACTACAAAACAGATCAGAAGTTGTATATCCTGCGGTGAATGACTCACCACCTGATGCCCAATGCCT
TTCCACCATATCGCTCCCTCATCCCTCATCCCTCCATGCCTCCCGCCAACACCAAAGGATGCTAGGCGTACAAAAATGCA
CCAGCACTTTAAATGTCTGATGATTGCTGCCTCAGTACGCTCATTCTAAGAATGTTTATTCGAGTCTCTATTTAATTTTT
GCAGTTCCAATGTCGTTAATGTCTTTCTGTCTTTGCGTCTCTCATTGTTTTTTTAATGTG
>M00285:128:000000000-BF978:1:2114:10585:8178_1:N:0:46
CCTGGGCTCGATTCTGTGGGTCTGTCCCACTGGCTCGTTGCACACTGGAGTCCGGCAGAGAGGTATGGGCAACAAATGAC
TTTCAGGTGAGGAAGTCCGGAGGTTTCACTGCCAGTATACTTAAACAGCCAACAAAACTGAGGGCAGAGCCAGCTATAAT
TGCTGAAAATGTCTTTCTGTTTTAAAATACCTCTGACATTGGGGCATTTAAAAGCATTATACATTGAAGTAAACAATAAA
AAGAATGAGATTTTTTTTAACAAGG
>M00285:128:000000000-BF978:1:2114:26990:8178_1:N:0:46
GTTGTAGTCATCCATTTGTTTCTTCTTTACACTTCCGGTCTTGAAAGCGGTTCCATTTAATGAAAATCAAAACAGTGACC
CTGCAGTCCAGCCCTCTAATGCATCATAATATGCTCCATTCACAGTTCCACCTGATGGTTTAGACTGTTGAAGTGTCTGT
GCATGTTCTGCAAGGTATTAGAGGAAATGCTGATGAAAAGATGGAAAAGAAACTCCACATGAAGTAATGGAACCTTGAGG
TGTCTTATTGTTAGTGGGTCCTGAGTGCTTTTTCATCACGATCAAATAGTGCTAATT
>M00285:128:000000000-BF978:1:2114:26563:8179_1:N:0:46
GTGTATGGCCTATTTTTTTTTTGTCTTTTTTGACCCCCTTCCTCACCCCTAAGTCTTGGCAACCCAATTTATGTGCAAAA
TAGACTTTGTAAAGCCAGAGCAATGAATGAGATGCTGCAGTAACTCAGTGGATCAGGCAGCATCTATTGGAAG
>M00285:128:000000000-BF978:1:2114:9348:8181_1:N:0:46
TCTATTATTTATTGTTCAAGGATGAGCCCTTATCTCAATGTGCTGTAATCTGACCCAAGTATATTTCAGCATTCCACTCA
ATTAATACAAATGTCCTAATAGACAATTGAAACATAATCAAAGAAATCAGAATCAGTTTTATTGACACAACCATATACAT
ACATAGTATGCATAGGAGCGAGATACCGTCCTCCTCAGGTGCTCGTCCCAT
>M00285:128:000000000-BF978:1:2114:27050:8181_1:N:0:46
GTTTTATTTCAGATTTCCAGCATCTGCAAATTGGAAACTTAAAGATAACTGAAAGGAAACTAAGAGTTAGGGTGAGCAGC
CAGAAGTTGTGGTCCACATCGATACTAATGACATAGGCAGGAAGGATGACGAGGTCCTGCAAAGGGAGTTCAGGGTGTTA
TGTGCTAAGTTAAAAGACAAGTCCTCCAGGGGG
>M00285:128:000000000-BF978:1:2114:12019:8181_1:N:0:46
AATAGAAGACAATGTGGCTATATTACATACATTTTTTTCTTAATAAAGTCTTTGCTATTTTGAAGGTATAAAATGTAGAA
AGCCCTATACAGTAATATACTTGACATCCACAATGCCGCTGAAAAATCTTGGCATGAAAGATTATTGCATAAAGTTAAAG
CAATAAAAATTCCATGAAATCACCAACTGCTCATTAATGG
>M00285:128:000000000-BF978:1:2114:13288:8181_1:N:0:46
ATTTTTGCCAAGACACTATCTTTGTTTTCCTAATTTGAATCATATAATTTCAAAGCTCTTTTAGTCTTTCCACTGTATTA
AAATCTCAGTGTCTGACATAAACTTTTTTATTTTGCCTTAGTCTATACTGCAGGGCTCTCTAGATACTGCAGTCTCACAC
ATTTTTTGTGGGAGCACATTTATTGTGGATACTTTGAATTTGCTTTTTAAATGTTTGCCATTTACCTTCAAGTAGCTATA
TAATGCAAACTAGCCCTTATAAACAAAGGACAAGAATACCAAATGTTCAAACCTATGCT
>M00285:128:000000000-BF978:1:2114:18508:8184_1:N:0:46
GCATTCGGACTGTTTTACTGAATGCTGAAGAGTTAGAATTGGCAACAGAAAGATAAGTGACAGAAGACCTCTGTGTATAA
GAATTTTCAGTAGAATTGAAGGAATTGTGGAAATAGCCAGTGAGTTTTTATTCATGTACATATTTTATGTTTGTTTGGTT
CTGTCATTTCTTTTTATCTAGCCCAAACGCCTCTGCTCTGAGGTGGCGCTTGTGTGAGCACAAACCGCTGCCTTCCGTTG
TCACACCTCTCTGCATGCACCCAGAAGCAGAAGTAATTCGTTTGTTTTATTTCTTTATTT
>M00285:128:000000000-BF978:1:2114:25840:8187_1:N:0:46
CATCGTCTCACCCAGTTGCAGACACCGCCTGTGTTCCACCCATTGCCCTCTCCACTTCCTCTGCCACCCACACTAATTTG
CTTTCTCCCTTTCTGGGCGGCACGAGAGCGTAGCGGTTAGCGCGACGCTGTTACAGCGCCAGCGATCGGGTTTCGATTAC
CGTCGCTGTCTGTAAGGAGATTGTACGTTCTCCCGTGTCTGCGTTGGTTTCCTCCGGGTGCTCGGTTTCTTCCTACATTC
TGAAAGACGTACGAGTAGGTTAATTTGGGGGTTAAAAATGGGCGGCCTGGACTCGGACGG
>M00285:128:000000000-BF978:1:2114:8390:8190_1:N:0:46
ATACCTCGACCTCTGACCTTCTGCAGAAGCCTGCCATGAGGAACCTTATCGAACGCCTTACTAAAATCCATATACACTAC
ATCCACCGCCCTGCCCTCATCAAGCATCCTCATCACCTCCTCAAAGAACTCTATCAGTCTCGTGAGGCAAGATCTTCACA
AAGCCATGCTGACTGTCCCTAATCAGTCCATGACTCTCCAAGTGCTCATAGATCCTGTCCCTC
>M00285:128:000000000-BF978:1:2114:6378:8191_1:N:0:46
GCAGCCAACATAATCAAAGACCCCACTCACGCTGGACATTCTCTCTTCTCCCCTCTTCCCATCAGACAGAAGATACAAAT
GCCTAATGGCACGTACCACCAGGCTGAAGGACAGCTTGATCCCGCTGTTGTAAGAGTATTGAAGGGACCTCTTGTATGGT
AAGATGGGTTCTTGAC
>M00285:128:000000000-BF978:1:2114:26683:8191_1:N:0:46
GATCTACACTCTTTCCCTACACGACGCTCTTCCGATCTCGACTACACTCTTTCCCTCCACGACGCGCTTCCGATCGCATA
CACACTATTTCCCTACAATACGCGCGTCCCACACGTATGTCATTCCTTAAAGCATAATCGGCACTTCGGAGAATAGAGAA
CTCATACCATTCTCTCAAAACGATGACTGACAGACTTATCGCACAATTCAACTGCAACACTAATACCATCGAAAAAGAAC
AATAGACGAAATAGAAGTAGCCGTCATGTGCCTAACCCACAAGTACATGGACTGGCGGGG
>M00285:128:000000000-BF978:1:2114:20417:8192_1:N:0:46
CAATCGACTCAGCACCATGAAATACATACCATACAATTCTTTTCCAGTAGTTACACCACGGATGTAGTGTGGAAAATGGC
AAAACATAGATTTAGCTTTAAAAACACTGTTTTCTTCTAATAGGCAATCTTTTACTATATCATTACTTAACTTTTGCG
>M00285:128:000000000-BF978:1:2114:18285:8193_1:N:0:46
CACTTTGTACACTAAATTTAAGCTGTAAGTTGATGAAAACAATTGTATTCTATGTATGCATGTTGCTGCGTCGATTGGTA
AAATTAATTTGATTGTCCCTCTTCATCGAGAAAAGGTCACTGCTGATATTTCAGATCACTGCCCATTTGGTTAAAACAGC
GGTTTCAAAGCAGTATGAATTGATTTGACACTTTGTACACTAAACCTAAGCTGACAGTTGATGAAAACTTTTGTATTCCA
TGTATTTCATGGTGATGAGTCGATTGGAAACATGAATTAGATTGTGCCTCATCACCCTG
>M00285:128:000000000-BF978:1:2114:17940:8194_1:N:0:46
TCGTCTTGAGCACTGTTGCCCTGGGAAAGAGGTGCTGGCTGTCTACTCTATCTATTCCTCTCAATATTTTATACACCTCT
ATCAAGTCTCCTCTCATCTTCCTCCTCTCCAATGAGTAAAGCCCTAGCACCTTAAGCCTCTCCTCATATTCCATACTCTC
GAATCCAGGCAGCATCCTGGTAAATCTCCTCTGTACATTCTCCAACGCCTCCACATCCTTCC
>M00285:128:000000000-BF978:1:2114:25050:8194_1:N:0:46
TTATTGCCTGTGCTACTGTAATGTTACCATTCTGTGGCCTGTAGACAACTCCCACCAGAGTTCTTTTTCTCTTTACTATT
CTGAATCTCTACCCAGGTGGACTCAACATTCTGCTCCTTAGATCTTATATTGTCTCTGTCACCCTGATCTCATTCTTAAT
CAAGACACTACCCCACCTCCTTTACCTCCCTACCTATCCTTCCATATTACTTGCTACCCTTGGATATTGAATTCACACTC
ATCTCCACTGCATAACCATG
>M00285:128:000000000-BF978:1:2114:12247:8195_1:N:0:46
CAACATGCCCAGCATGGAGGCCAAGGTTGCACTCACATGGGTAGCCTAACACCAGACTCCCGAAACACTCTGTTCTGAGC
TCTATCATGGGAAGATATTACCAGGTAGAAAAGGAAATATATTTAAGAGCATGCTCAAAGCCTCCCTAAAGAAATGCAGT
ATCCCCACTGATTCCTGGGAATCCCTGGCCAATGACTGCTTTAAGTGGAGAAGCAGTGTTTGGATGGTGCAGAGAACCTC
AAGGCCACATATTGGCAGCTTACAGAGGTAAGAATGGACCACCTCGCAATCTACCCATCC
>M00285:128:000000000-BF978:1:2114:14751:8196_1:N:0:46
GGGGCTTCATGATGCAACAAAAGGTGCAGCCACATGGCATTCATTGGGACGAATGCAGCCAATGGGCCGGTCCAAGCACA
TTCTCACTCAGAATCATGTGTGCCTATCTCAGAAAGACTCAATAAAAAACAAACTGCTGGAGGAACCCGGTGAGTCAAGC
TGCATCCATGGAGCCAAAGAACTGGTCAACATGTTAATGTTTGAGAGGAAC
>M00285:128:000000000-BF978:1:2114:10470:8198_1:N:0:46
TTTCTCTTCTTAAATGAGAGTAGTGGAATCTTCTACAATTTCCTGAGAGGATGACTAGGCACTGGAAGATATGACCTGAG
TGCTGTCTTTTGCTTTCTACTTTTCTACTCCAGCTGTATATCTGAAATCTACAGGTTATAAGATGGTAAGGTGGTAGATA
ACAGCACTCCCTCAGTAATGTATTGAATGGCTAGCCTAAATTATATGCTCAAATCATTCACAAACTATGATGTTACCCAT
CAGCCAAG
>M00285:128:000000000-BF978:1:2114:14613:8198_1:N:0:46
TTGGTTTATTACTGTAACATGTATGAGGTCCAATGAAAAACTTTGTTTTGGATGCCATCCAGACAGATCACTTCAATACA
ACAGTACATTGAGGTAGTACAAGGGTAAGCAATAACAGAATGCAGAATAATGTGTTACAGTCACAGAGAAAGTGCAGTGC
AGGCAGACAATAAGGTACAAGGCCATAACGAGGTAGATTGTG
>M00285:128:000000000-BF978:1:2114:24944:8199_1:N:0:46
TCTTCCTTGTCGGGACTAAGTTCCATCCACCACCAATCTGCCCAATTTATTATTCTTTATTTCTGGATTGAAGGCACATC
ATTTTTGGAGAATGGTGTAGTTTCCTTTCAAGAGGATAGTGACAGTTTTTGGCATTTCCAATCAAACTTACCGCAGTTGA
ATATAATTATTTTACCGCAGAAAGCGGCAACATTTGACCCAACAACTTGTCACTGACTCCCTGACCTCACACTGCCCCAT
TCTATTGCCCTTTCCTTACAAGCTTCTCACATTTCTTAAATATAGTAAAGATGTCTTACT
>M00285:128:000000000-BF978:1:2114:16374:8199_1:N:0:46
GTACGAAAAGCATGCAAAATGAAGTTTTTCACTGTAGCTCAGTACATGTTACAATAATAAACCAATTTACCAATTTACTC
TGGATCACTAACCTCTTTTAGGGAATGAAACCTGCTATCCTTATTCAATACAACCATTAACACCTTCAGCTGCGATAACA
AACTGCCGGAGGAACTCAGTGAATCAGTCAGCGTCTGTGAGGGGAAATGGACAGTCGATGTTTCAAGTAAAAACCCTTCA
TCATTTTGT
>M00285:128:000000000-BF978:1:2114:27683:8200_1:N:0:46
ATCTAGAGTTTCATTACTCTCAGCATTTTCATTCTCCTGATCTTGCAGCCTACTTGAGGATTAAATATGCCTTTAATCAT
ACTTAAATCACCAAGGCATATAAGGCAATTGGCCTAATGCAGCTAATTGGGATTAGTGTTAGGTATAACAGGTGACATGG
ATATGGTGTGCCAAAGTGCCAAGTTCTGTGCTATCTGACTCTATCACACTATCACAA
>M00285:128:000000000-BF978:1:2114:11212:8200_1:N:0:46
GGAGTTAAGGGGGCTGGCCACGCAGAGAGAGTGGGCTGTGTTCTCCTGACTACCAGGGTGAAGAGCACAGTAGCGCAGCT
GTTAAACCCGGAGACCTGGACTGATAATCTCGTTCAAGTCCTGATCAGATGAAGATGAAGTTCAGATGAAGAGCCTTTGA
TCTGTGAAGTTAGCTTTATTTCTCTTTCCTGCTTAACCTGCTGAATGTTTGCAGCACTGTTCTGTTTCATTTTTAACATA
AATATTGTTACTGGGGATCTGAAATTCAGTTAAGTGAATACTGAGTGCCAGT
>M00285:128:000000000-BF978:1:2114:8432:8201_1:N:0:46
CAGTTTAAGGTGGGCCACAGGACCCATATGTCCAAGGACAAGTTAGCCCATTTTTATCACCGCATAAACCTTATATGCAA
CTGATGTAATTCACAGGTGGCTTCCATGACACATGTGATTTGGTACTGTCCTCTTCTGGATAATTATTGTAAAGATATTC
TTAATATTATTTCATCTGTATTGAATCTTGATCTACAGCC
>M00285:128:000000000-BF978:1:2114:14546:8201_1:N:0:46
AGGATTTGATTTCATTTTTTACTGACAGAGCCACCCCACCCCCTGTGCCCACCTGCCTCTCTTTTCAATAGGATGTGTAT
CCTTGGACGTTTAGCTTCCAGCTGTCATCTTCTTTGAACCATGACTCTCTGATGCCCACAACGTCATACCTGCCAATTTC
TAACTGCACTATGAGCTCATCTACCTTTTTTCATATACTGTGTGCATTCAAATGTAATGAATATAATTAATAGACTTGCC
TATCTCCAAAGGGTAGATTCTCCACCATAAAGTGCTGGATTACTTCACAAGGTTCAAACC
>M00285:128:000000000-BF978:1:2114:18063:8202_1:N:0:46
CAGTCTCTTGAAAGACCCTACCGTATCTGCCTCCACCACCATCTCCGGCAGCCCATTCCACACACTCACCACTCTCTGAG
TAAAAAACTTACCCCTAACATCTCCACTATATCTTCCACCCAGCACCTTAAACCTATGTCCTCTTGTGGCCACCATTTCA
GCCCTGGGGAAAAGCCTCTGACTATCTACCCTGGAAAAGAAAATTAGCAACAGTGTGAAAAAAATATGAGAAACTTTCAA
ACATGCAAAGTTATGGTACAAATTTTAAAACAGAAAGTCAGGCAGCATCTGTGAAAAG
>M00285:128:000000000-BF978:1:2114:13204:8203_1:N:0:46
GAGAATTCCACAATTCCACCACCCTCTAACTAAAGTAATTTCTCCTCATCTCTGTTTTAAACTGGTTCCCTCTGATTCTA
AGTCTGTGCCCTCTAGTCTTGGACTTACCCACCAAGGAAAACAGCCTATC
>M00285:128:000000000-BF978:1:2114:8944:8205_1:N:0:46
CTCCGTTTCTCCACAGACGCTGCCCGACCTGCTGTGTAGTTCCAGCATTTTCTGTTTTATATCAAATTCACTTATTCCCC
AGACCACACTTACTACTTGTAGAGATAATGTCTTTAAGTCCCTGTCAATAGTCAGTGCTTCTGGCAGATGTACAATAGAG
CTTTTGGAACATCCTTACTTAGTTCCTTATAACCTCT
>M00285:128:000000000-BF978:1:2114:9523:8205_1:N:0:46
CCAGATTTTAGAAATGACCCACAATCAAATAGCTGGATCAGGTTAGGTAAGTTGTATGGAGAACATAAAGAGCCTACAAA
GGGATATGGATAGGTTAAGTGTGTGGGCAAGTTAGCAGTGTGGGAAAATGAGAGGTATCCACCTCCAAAAGGGAGAATGA
AGAACAAATTATGATTAAATGAAGCACAATGAGAATTGGTGCTCTTAGTATATGAAATACAAGGGTTGCAATAAAACATA
CAGTAAG
>M00285:128:000000000-BF978:1:2114:7398:8206_1:N:0:46
CCTCCACCACCACCCCTGGCAGCACGTTCCAGGCACCCACCACTCTCTGTGTAAAAGACTTGCCCTGCACATCTCCTTTG
AACATTCCCCCTCTCACCTTAAATGCATGT
>M00285:128:000000000-BF978:1:2114:26610:8206_1:N:0:46
TGTAGACTTGGCCTCATGTGGCACTCAGATGACATTCCCCCCAACAGTTTTAATCACTGCACCTTGAGAGTGCTCTGCAG
CATTCAATGATCAATTAATCCAACCTTGGAAAATCATCCCAGCTGCTAGAAAGCTTCATTAGGTCACTGCTAGTGGTTCC
ATGAACTTATTTTTACACAGAAGCCAACAAAAAGCCATAG
>M00285:128:000000000-BF978:1:2114:22872:8207_1:N:0:46
ACTTAATTGGCTTTGATGCCTTTTGAGATGCGTGGCTTAATATAGAAGCAAATTCTTTCTTTCTGATAAGAGGGATTAAT
CTATGACCCCTTTGGTGCACTGTCTGCTCCCAGAGTATAGAAGGCTGCAGAGTGCTTTGGGAGGTTGAGGAAGATGTCAA
AACAATTTATCATCTTG
>M00285:128:000000000-BF978:1:2114:18193:8207_1:N:0:46
AGGGTTAGTGTGTTTATTTAAGGTAATTAAGTAGTGTTGTAAAAGTTTTTAAGTGCTTGAGTGGGGGCTGGTCTGCGCAG
GCACGGCGCGGGCAGCTTAAAAAGATAACCGGCCTATGGAGCGGGTAGCGTCGGAGCGGGTAGCGTAGTGAGAGGGAAGC
AGAGTGACCTGGGCTTAGGCTCAAGGGGCTTCGG
>M00285:128:000000000-BF978:1:2114:6607:8207_1:N:0:46
CACGCAAACACCTGTGTGTTCTACAGGTTACCGACAAAGTGAACTCCACTGGACTACTCCAGAAATCCATCCACTGATTT
TAGTAACAAACACAGTTACTGTCCTCCATCCATTGACTGAAACAAAACAGGCTGCCGTCTCTCCTTCTTCTCTCTCTCCA
TCTGT
>M00285:128:000000000-BF978:1:2114:15591:8208_1:N:0:46
CACAGTTACTGCAAACACACCCATGTACACACATGCACATAGGTAGATACACACCTACAACACAGGAAAGACAAGGGTTG
GTTACGGATACTGTCATAATGTCACGCGAAGAGTGAGATCATGGAGAACCCAAATGCAGAACACCGGAACGAGACTGGAA
GCAGGATGCTTCCTCAGGACCAAACGCAGAACGGCAAACAGAAGGAATCTTGCCTCAGGACTCCCAGATAGAGTCCCAAC
ATGGAAACAGGGTTTTCTAGGAGAAACAGTAAAACCAGGACTGTTCTAGAGTTGTCAGCT
>M00285:128:000000000-BF978:1:2114:13161:8208_1:N:0:46
CCTCCCATCTTCCTTTGTTAACACTAAGGGATGCTAGGTGCACAGAAATGCACCAGCACTTTAAATGCCTGCCACCAGCC
CATTCACTTTAATAA
>M00285:128:000000000-BF978:1:2114:21251:8211_1:N:0:46
CCATCTGCCTGCACGTGATCTATATCCCTCCATTCCTTGCTTGCTCGTGTGCCTGGCTAAATACCTTTTAATTTCCACTA
TTGTCTACTTCCACCACCACCCCTGTCAGCACATTCCAGGCACCTACTAGTCTCTTTGTTTTA
>M00285:128:000000000-BF978:1:2114:8319:8212_1:N:0:46
TAATTTACTGGATTTTTTGAGGAAGTTTTGATCAGAGTGAATAGAAAGGATAGAAGTATTGTTATTTGGAGATTAGAAGG
ATTTGACAAGGTGCTTCAAAAGGTTGAGTCTGAAGATAAGAATCCATGGTGTTAAAATATTGGCATGGATAAAGGGTTGG
TTATGAGGCAAGGAACAGTTATTACAGTTAAGGGAGTTACTTTAATTCCTATGTTGTGCCCTGTGACCAGTGGGGCACCA
CAGGGATCAGTGCTGGGCTACAACTGATGCTATTTATCTTAGTGACTTTGAGGAAGGCAT
>M00285:128:000000000-BF978:1:2114:8822:8212_1:N:0:46
TACACTACAACTGTTGTACTGTTGGTACTCCATGGGTTTTCTGAAGAAACTTGCAAATCATTGGTTTTAGCTTAAGAAAC
GCTGTTTTAGCCTAGTAAGAAATCTGGTGATATATCAAGATTACCTTTTCAGGGGTAAGAGGTACAGTTAAATAACTGTT
ATCAATCGACTCAGCAGCATGAAATACATACACTACAACTGTGTTCCTGTTGATACTCCATGAGTTTTGTGACGAAACTG
GCAAATAAATGGTTTCCTCTTATAAAACACTGTTTTAGCCTAATAAGAAATCTGATATTT
>M00285:128:000000000-BF978:1:2114:25192:8214_1:N:0:46
TAACCGGAAAGGCTCCGGCCCGTCAGTGGAGCCGGCTGGCTCCGCTCTAAGTCCAGACCGGCAAATGGTTAACCAGACAG
GCACCGGCCCGTCAGCGGAGCCGGCCGGCTCCGCTCTAAGTCCAGACCGGCAAATGGTTAACCGGAGCCTAGATCCGATC
TGCTGGCCCCGCCCTAAGTCCAGCCCGGCAAATGGTGAACCGGAAAGGCACCGGACTGTCAGTCGAAGTCGGCTGCCCCC
GCTCTAAGTCCGAGATCGGGAGGGCACACGGCTGAACGCCAGGCACTCGGCGAAACCTCG
>M00285:128:000000000-BF978:1:2114:11104:8218_1:N:0:46
CAGGGAAGGCCAGGACCCTAGGGCAGCAAGCTTCTCTGGGAAGAGCCTACTCCCAGGGATGCTTCAGAGACACCAAAGAA
TATCTGGGCCTTTTTGAGATGTTGCGAGCCATCAGTAGTGTGCCACACACTGAAAGTGACAGTGCATGTCTTTACATCTG
TAAAACCCAACAGTGCAGTCCTGGGAACCTCAGACTGTGGTCTTTATGAGACTTCTTAAAGTAGA
>M00285:128:000000000-BF978:1:2114:28165:8219_1:N:0:46
AACAAGGGATAGAATTTTAAAATGTGGCATTGTTTAAACAGTATCAGGAATTGGTTAGCAGTGCGTGGATCTCTTTAGTT
ATGGAGGATAGAATGAAGAATGCCAACCAGGAGCAAGCTTGAATAATCAATTCAGGAGGTGACAAAGGCACGGCTGATAG
TTTCAGCAGCACATAAGCTGAGACAATGACAAAGTCAGCCATCTATCAGATACCAAGAGGTACAAATATGTATTTCCACA
AACAGGGAGAAAGTTGAAAGTCAACTGATGTCACATACTTAAATATGCTTCGCACATTG
>M00285:128:000000000-BF978:1:2114:3746:8221_1:N:0:46
AAAGGGATATTTGCCTATAGTAAGCTACTTCGTAACAAGTTAAATTTTTGAAGTGTAGTGAATAAATAATCCCATTCAAC
TCTGTCAGATGCTTTTTCAGCATCTAGGGAAACAACACATTCTGGAATTTGAGATGGAGTATATATAATATTCATTAATC
TCCTAATATTAAAATGTAAATAACAATTCTGGATAAATCCTGCTGATCTTCAGAATTGATGTGTCGGAGAACGTTTCCCA
GCCAAGGGCCAATAGTTTGGAAAATATTTTAAAATCTACATTTAATAAAGAAATAGGCCT
>M00285:128:000000000-BF978:1:2114:6396:8222_1:N:0:46
GATCTACACTCTTTCCCTACACGACGCCCTTCCCATCTCGACCTCCCCTCTTCCCCCCCCCGCCCCCATTCCCACCTCAC
CCACAACATTCCCCCTAACGCATCCGCTCCAATCCCGCTTACGAACCTCGTCCCCCACACACTAGGCTGCCACCAACGAG
CGAGAACTCGCGAAAGGATCCCGAAGAGCTCTGAACAGCCTCTACTAGTCACGAGCTGTACGCATGGACAAGCAGAACTC
AAACGTGAAGAAGACAATGCACTGCCCAAGATGGCGAGAGACAGACTGGGTACAATTAGG
>M00285:128:000000000-BF978:1:2114:3258:8222_1:N:0:46
GTGAACAGGATGGTGATGGACTTCAGGAAGATATAATCAGGCTGGTAGAATTCACTGCCTGATAGGGTAATGGAAACTGG
ATCATTGGTCACTTTCAACAAGAAATTGGATAGATGGCTCAGAGGTTGCAAGGGTACTGATAAAGAGCTGCAGAATGGGT
CTGACAAGGTTGCTTCAATGGACCATAGGATACTGTAAAAATATTTTCTTTAATTTACTAAGACACTGAATGTGGATGTT
A
>M00285:128:000000000-BF978:1:2114:6903:8224_1:N:0:46
TGTAGAACCAGGGTGACCATGTGGATAAGCTGTAAACAAGGTTTTCTGGTCAATGAGTGAATGGGCGTAGTTAAAGAGAG
AGAATGTAGACAAAATAAGATACACGATAAGATATCTATATTAGTCACATGCACAGCGAAA
>M00285:128:000000000-BF978:1:2114:4262:8228_1:N:0:46
ACCAGGGGGGTGGGGTAAGAGCTGGAAGAGGGGAAATTCCAACCATAAGCGAAGAGTATCCGTCACGGCTGCCTCATCAG
GTGCTAACTTACAGCATCCTGGAATGTGAAAAGGATAGTCTGGATCTCATTGAGTGCTCCCTTGTCAAGGTGTA
>M00285:128:000000000-BF978:1:2114:19931:8229_1:N:0:46
ATTGTCCTCATTCAACAATGATGTTCCTTTTTTTTATTGGCCCTGAATTTCATCATCTTTATTAATACCTTCAACCATAA
GGTGTAGGAACAGAATTAGGAAGTTAAGCCATTTGAGTCTGCTCTGTCATTCAATCATATTTGATTTTCTTCAACCCCAT
TCTCCTACCTTCCCCCTGTAACCTTTAGCCCTCCCTTACCAATCAAGTCCTATCAATCTCTGACTTAAGTACACCCAATG
ACTTGGCCTCCACAGCCCTGTCCC
>M00285:128:000000000-BF978:1:2114:20061:8230_1:N:0:46
TGGGCACCAAAGATGCTTTTTCTGGTGCTAGATGTTACAGCAAGGAGACAGATTTTCATAACAACGTGTTGTCCGGCTAA
CACAGCGGCAACGAGGGAGTTGTTTAATTTCAGAACGAGTATCAGGAAAGACAGTCTGGTTATAGAATATGGAGGCTAGG
CAACTGGTGCAGAAACCTGATGAGGTCATAACAAGGAGCGTGAAGTGGCAACTTACTACCACCAGGGCACATGCGGACAA
TGGAGACAGGGGACTGTTGATGCTGGAATCTGGAGCAACAAACAATCTGCCGGAGGAACT
>M00285:128:000000000-BF978:1:2114:19289:8232_1:N:0:46
ATTTCCCATCAATGAAAAGTACCACGATGTCAATCTGCCATATCTGCCCACCCTTCTCCAACACTCTCTCTGACTGACTG
ACTTACTCCTGGAAAGATGTATTGCACATAATTGCCTAATCTCCAAGTGAAAATCTCCTGTGAGTCATCTTTTACCCTCA
ATGATTCCCCCATTGGTG
>M00285:128:000000000-BF978:1:2114:7387:8233_1:N:0:46
ACTTTAGATAAACTACATAATTTTATACCCCTCATTATATTATTCATGAAAAAATTATATCTTTAAGTTAGATAAGAGTG
ATATGAAACCCAATTGCATGGAAAGCATGCAAACATCGTGATTGCCAGCATAATAACTCTCAAACAATCCTGGGTATAGC
AACAAGTTTTCAATAAGATTCCATGTAAAAG
>M00285:128:000000000-BF978:1:2114:16390:8234_1:N:0:46
GATCTACACTCTTTCCCTACACGACGCTCTTCCGATCTGGACTACACGCTTTCCCTCCACGACTCGCTTCCGAACACGAA
CACACGCGTGCCCTGCACGGCGCGCATGCAAACAAAACAACACCCACGTCCCGAACGGCACCCCGACAAGACAGAACCCA
TCAACTACGAGCATGAAAATAGATGGATCATACAAGATAGTACACAAGCCACGATGCAGACCGTGATCACCCAACTAGCG
AGCTGACTCTAGCACATACTTACTGCGACACTGGTCGAGAGCAAAAAGGGAGAACGCGG
>M00285:128:000000000-BF978:1:2114:11953:8234_1:N:0:46
ACCCTTTGCATTGTTTTGACTTGCACACTCTGAGATTGGTGAAGCATTTGCTAATTTGCCCTAGGCAATTTTAGTAACTT
CCTTCCAATACTGGCACCCAGGTATTACTCCAGTTCTTCTACTGAAGTGTAATTGATAGAGCTCCCACTGATTGACCAGT
TATATTATAACCAGTTATATTATAACCTGTTGTATTTTTCTCACTGACCATGTGGAATCCCTGGCTTTATTGATG
>M00285:128:000000000-BF978:1:2114:24718:8235_1:N:0:46
AAAGATCATCCTTCACAACTTTACTCACCTTAAGTGTGATCCCATCACCAGCTGCATCTTCTCTCTACTTTCAGCATTCC
AAAGGAACTATTCCCTTTGTGACTCACTGGTCTACTCGTCCATCCCCAACAACCCTTCTCCATCTCAGTATCATCTCCAG
GCAACCTCAGTAGATGTAATATTTTATCCCTTCCCACTGTCCAGGTACTCAAACAGTCCTTTCAGATGAAGCAGTAGTTC
ACTTATGCTTCTCAGAATTTAGTTTTTTGCATTCATCCACATTGGAGAAATCAGATGCCG
>M00285:128:000000000-BF978:1:2114:22292:8237_1:N:0:46
CCTCCGATCCCTTTAAACCCCTAACCCATTATCCTAAACCTCTGCCCTCTAGTTTCCAGTACCTTTGCTATGGGGTAATG
TTTCTGGCTATATACCCTATCTATATCCCTTTTAATTGTGTAAACCTCCATCGGGTCTCCCCTCAGCCTCCCCCATTCCA
CGGAAAACTAACCCAGCCTATCCAGTCGCGCTGTAACTGAGACGCTCCACCCCAGGCAACAACCAGTGAATCTCCTCAGC
ACCTTCCCCAGTGCAGTCACGTCCCTTTGTGTGCGTGTCCACAGATATGAAGTAAAGCCT
>M00285:128:000000000-BF978:1:2114:24902:8238_1:N:0:46
CTTTTCAAATGTTGACCTTCAATCCCTGAAGCCTTCAGTTCTGATAGTTCCTCCCCAAACCTCTGTGCCTCTTTCTCAAA
GATGTTCCTTAAAATTATGCCTTTGCAAAGCCTTTTGGATAATTTTGACCTAATATCATTTTTATGTGACTCAGGTACAC
ATTTTGCCTGAAAATGCCCCAGTGATTTGCTTGGGTCATTTTACCTTGGATCAAAGTTGATTTCTTTGAAAGAGAAGGAA
GGCACAGGAAAGGTAAAAGCAGCTGAGAAAATAAAGCAAAAGCACTGTAAATGTTCAGTG
>M00285:128:000000000-BF978:1:2114:28024:8238_1:N:0:46
CTTTGGCTTTCGTTGAATATCCAACTACCACTAAGAGTTTTCTTAAACAAGGGAACCCACAAGATATTCAGAACATTAGA
ACATAAGAAGTAGGAGCAGGAATCAGTTATCTGGGCCTTCGAGCCTGCTCCATCATTTAATAAGATGGCGACTGATTTGA
TCTTCGCATGAACTCTGCTTCCCTGCCAGTTCTGCATCACCGTCTTATGGACCCCAAATCTGTCCAAAGTCCAAAGCTTC
ATGTTCCTCTGAGAAAATAAATTCCTCCCTATTTCTGCCTAAAAGAGACATTTATTCTG
>M00285:128:000000000-BF978:1:2114:26243:8238_1:N:0:46
TTTATTTAAAATTTAAACCTCTTCCTGTAGCAGCTTGTTCCATGTACGGACCACCCTCTGGGTGAATCTGTCCCTTCTCA
CCTTGAACCTCTGCCCTCTAGTTTTTGACTCCCTTTCACTGAGAAAAAGCCTGTGCGCTACACCCTATCTATGCCCCTCT
TAGTTATACACCACTATAAGGTCACCCGTCAGCCTCCCACACTCCAAGAAATAAAGTCCTAGCCTGCCTAACCTCTCCCT
ATAACTCAGGGCCTCGAGTCCTGGCAACATCCTCGTAAATCTTCTTTGCACTCTTTCT
>M00285:128:000000000-BF978:1:2114:8987:8241_1:N:0:46
ACCTTCACATTTGCATGATTAAACTCCTTCACCACTTCTCCACCATCTCTGCAACAGATTTGCATCCCCCTGTATCTGCT
TGTGATTTTTAACACTGTCCACAACTCAACCAAACTTAGATCTGACTGCAAACTTGCTAACTCGCCGATCCACATATTTT
GCCATTGTGTTTTGAGATATCGCAAACAGCATCGTTTCTTCTATAGATCTCTGAGAAACACCAGTTGGAA
>M00285:128:000000000-BF978:1:2114:16780:8241_1:N:0:46
AGCAACAGATGAGCAAATATTAGCTGGTGCATTGACAACAGAATTCTACAGTCAGGGATTGCTACGTTTCATGTGAGGTG
TCAAGACATGAGTGTCTGTCTGCTCTCTCTGACAGTATGATGGGTTTTCCCATTCAAGTTATCCCTTGACTATTATCACT
AAAACAAAATGATTTTTCTGCAGAAACATGCTTGAGTGTATGTTACCTGTTGCTTTTCCTTGCATTACTACAATA
>M00285:128:000000000-BF978:1:2114:10940:8241_1:N:0:46
TCATACATTTCCACAATTTGTGTAAAACAAAAACTAGAAACACATGTCTTGTCAAAGGTCTCTCCCTGAAGAGAGTGTAA
GAATAGTCAGGTTTGCATGTTTGTAAATTATGAACATCTAGAATGAAGATCTAGTTTTGTTTTCAGCTACTCTGATAATT
CTCCTTGCCTTGTGCAACAACGAACACCTTGGACTGCCTTTGGCCTACCTTTTAATAATATAGAGCAGCTGGCAATATCA
ACATCTAGCAAAACAGAAGTACAAAGTGGAATCATTTCCACATTAAGTGGAAAACCACCC
>M00285:128:000000000-BF978:1:2114:9509:8241_1:N:0:46
GGATGTGGGAGGAAACCCATTCGGTCACAGTGAGAATGAGCAAACCCCACACTGACAGCACCGGAGGTCTGAATCGAACC
TGTGTCTTTGCAGCGTGAGGTAGCAGAACTACCTACTGTCCAACTGTGCCAGCCACTTGAAAGGAATTAAGTGAATTATT
GATACTAAGATGGGCTGGACTACTGGACATTACAGAGGTCTGGTTACAGGGAAGAGAGCTCAAATTCCTACCCAGATTTG
TGTCAT
>M00285:128:000000000-BF978:1:2114:15462:8242_1:N:0:46
GTTATGTTATGATCTCTTCAACAGAGAACAGTGTATTGATACTAGTCTATTTTGAACAGCAGATTTGATAAGGAATTATT
GACTAAATTGCATTGCAGAAAAATATTTTGAATCACATTATGGTCAATAGTGCACTGAGTCAGTTCCTAAATCATAAATT
AAAACAAAGGAGGTTTACATTTGGTACCAAAGGCACATTATCCCAAACCCCTGTTTGGAGATAATTTACAATGCTTCCTT
TTTGTAATATCCAGGGGACAGGTTTGCAGATCTTGAAGAAGAGAGCACTCCTCAGGC
>M00285:128:000000000-BF978:1:2114:21058:8246_1:N:0:46
GTAGTCCATGTCTCCAAAGCATACAGGAGGGCAGTGATCTTTGCTCTCCACTAGGCCATAGGTTTTGTGTTGGGTTTTGG
GTGTACACCCTCAAAATAGGGTCATAGAACAATACAGAATGGATGCAGGCCCTTCGGCCCAATGAGTCCATACCAACCAC
ATTGTTCACCAAAATCCAATTGCTTCTTAAATGATACGATTGTACCTGCCTCAACCACTTCCTCTGGCAGCTTATTCCAT
ATACTCACCACCCTCTGCGTGAAAAAGTTGACCTTCAAGTCCCTTTTA
>M00285:128:000000000-BF978:1:2114:7735:8246_1:N:0:46
CCCTGCTGCTAATACCATTTTACTCCAAGGGCCTCAATTTTGTTAGCAACCTTTTATGCAGCCTTTTGAAACTCTGAACA
TAATATATCAAC
>M00285:128:000000000-BF978:1:2114:3815:8247_1:N:0:46
GTGCGGAAGGGATTTATGAGGATGTTGCCAGGACTTGAGGGACTAGGTTCTGGAGAGAGGTTGAGTAGATTGGGACTTTA
TTCACTGGAGCATAGGAGAATGAGGAGTGATCTTATAGATGTATAAAATCATGAGGGGCATAGATGGGGTCAATGTGCAC
AGTG
>M00285:128:000000000-BF978:1:2114:17433:8249_1:N:0:46
GGGTTTTGAGAAGAAACTGGGAAATGAATGGTTTTAGCTTATAAAACGCTGTTTTACCCTAATATGAAATCTGGTGATAT
ATCAAGATTAACTTTTCAGGGGTAAGAGGTACAGTTACATAACTGTTCCCAAACGACACAGCAACATGAAATAGATACAC
TACAACTGCTTTTATGTAGATACTCATGTGGTTTGTGAAGGAACAGGGAAATAAATTGTTTTAGCTTAGAAAACGCAGTT
TTAGCCTAATAAGATATGTGGTGATATATCAAAATTACCTTTTCAGTGGTAAGTTGTAC
>M00285:128:000000000-BF978:1:2114:17822:8249_1:N:0:46
GGATGAGGAGGGGAAAACTGAGCACCCGGCGGAAACCTGCACAGTCATAGGAAGGACGTGCAAACTCCGCACTTACAGCA
CTAGAAGTCAGGGTTGACCCACGGTGTGCGAGGCTGCGAGGCAGCAGCTCTATCTGACGGGCCTCTGTGCCACCAAA
>M00285:128:000000000-BF978:1:2114:11112:8251_1:N:0:46
AATTGTTTTTATCAAGTTCCTACATTGGCTTAGTGTAGAAAGTGGTAAATCAATCTATTTGGCTTCTAATCGCTCTTACT
GCCAAATGGACTTTCTTTTGTTACATCTGCAAATAACAATTCAGTTTGAAGAGGTACAGTGAAATGGATGTTACCAACAG
ACGCAGCAGACCAAAATACATGCATTGCAATAGTTGTTATGAATTTCCTACATAGACTTAGTGT
>M00285:128:000000000-BF978:1:2114:4282:8253_1:N:0:46
GGCTATACCCAGTTCCTGATGAACTCTACGTGTCTTGGGACTGAGGGTTTTCAGCAGTGCTTTGTTGAGACAAGGGCTAT
GATATTTGAAGCATTTGGGTTCATTTTTATTCTGGACAGAAAGGTGGCAAAAACGATATAGCAATGTGAAATGTCATGAA
GCT
>M00285:128:000000000-BF978:1:2114:18357:8254_1:N:0:46
GCTTGGAGTTTGTCCTTCCAATGAGTGGCAACTCACACTTCTCCTGATTGAACTACGTCTGCCACCTTCCAGCCCAGCTA
TGCGGACTATCAATATCCCTCTTCAATCTTCGACAGTTCTCCACACTATCCACAACACCACCGACCTTTGTGTCGTTTTC
AAACTTGCTAACACACCCTTCTAACCCATCATCTCAGTCATTAACAAATATTACTGAAATTAGATTTCACAG
>M00285:128:000000000-BF978:1:2114:12998:8254_1:N:0:46
ATGATGTTTAGGCCTAGAAAACTGTCCGGGAAAACTTCTGTAGTACTATTCTGGGCTAGAATGATTAATCTCCAACAGCC
TTCTGTTCTGAGTCTATCCCATATAACACATTTATAGAGCCACATAATCTGATGGAGGATGTCCTCAGTTTGAATACAGG
ACTATCTCCACAAGGACTGTGTGGTGGGTACTTCTACCAAGGTTAACATGAACAGATCCACAGC
>M00285:128:000000000-BF978:1:2114:3191:8255_1:N:0:46
TAGCGATCCCATGTGGAATCAGCAATGGTATCTCGTGAGTGCTTTGATTAGTATCAATGAAAATGTACGGTGAAGAACTA
CCTTAAGTCACAGCTTAAGGTCATTCTTTAAAATTCCATATACCTGCAAGTTCCACAGTCCCAT
>M00285:128:000000000-BF978:1:2114:21703:8256_1:N:0:46
GCTCTTTTCCAATCACTATTTTTAAAATACCAAAAAAAGATTTAATAAAACAAGCTACATAATAGCACCAAAGCTGACAG
CTAGCCAACACAGTGGTGTAGTAGGTAGCAACACACATAAAATGCTGGAGGAACTCAGCAGGTCAGGCAGCATCCATGGA
GGGAAATAAACGGTTGACGTTTTGGGCCGAGACCCTTCATCAGGACTGGGA
>M00285:128:000000000-BF978:1:2114:19845:8257_1:N:0:46
ACTGTTATGATGAGCACCTCCTTTCAGCAAATCCTTTCCGTTACCTAACACAAAACAGGGATCGTTAAATAGGAATAACT
TATCAAACTGATAAAACCTGAGACAAACATTAAATAAATCAAAAGTGATTCATCTGTTACCTATCCTGACTGGATACCAT
GGATCTGCATAATTTATGTGGTGGTTTATTGACAGTAGAATTTCCTGTCTCTGCTGTATTTTTGGTCCATGTTCTACTCC
TAACTTCCTGTGGTAATCTTATAATGAAGTGGTTCAAAACAAAC
>M00285:128:000000000-BF978:1:2114:26595:8257_1:N:0:46
CCCCTGAAAAGGTAATTTTGATATATCACCAGATTTCATATTAGGCTAAAACATCGTTTTATAAGTTAAAACCATACATT
CCCCAGTTTCTTCACAAAACCCATGCGTATCTACATGGAAATAGTTGTAGTGTATGTATTTCATGTTGCTGAGACGGTTG
GTAACATTTATTTAAGTGTACCTATTACC
>M00285:128:000000000-BF978:1:2114:8978:8259_1:N:0:46
AAGATGTACATGTTAGGAAGTTGTGGGCATGCTATGTTGGCGCCAGAAGCGTGGCGACACTTGCAGGCTGCGCCCCCAAA
>M00285:128:000000000-BF978:1:2114:25000:8260_1:N:0:46
GTTAAGAAGGAGAAAGATCAATTTCAAGACAGAAAATACTTCAAGGGGTAAAGGGAGAGGGTGGGAATATATTGTTCATA
TAGACGATCAGTCATGGTCATATTGAATGGTGAAGCACGACTGAAGGGTCAAATGGCCTCCTCTTGCTCTCATTCTCTAT
GTTTCTAAGGCCACAGTTAATTTGTGCAGAACAAGCTCCTATAAAAAGCAACATCCAAATGAACAGATGATGGGGACTCA
AT
>M00285:128:000000000-BF978:1:2114:19366:8261_1:N:0:46
ATTGTATGGTTGAACTGTTAATTAAATTTACATAGAGGTCAGAAGAAGACTCAAATTATTAATAAGATGGTGGAAAAAGC
AGACAAGATGGAGAATAGTGGGTGGGAAACATAATATGAAAAAGGAGAAGGATGTTAAAGTGGGAATCAGATTTAAGGGA
AACAAAAGGGAAATGGCAGGCGCACAGAGGCTTGAAGAACAAATATTTGCAAGGTAGGACAGGAAGCAGATAAAGGAAAT
AGATATTAAGAGTACATATTTATGCAGGAAGATACAGAGATGGCATAAGGGTTTTGTGTT
>M00285:128:000000000-BF978:1:2114:22747:8263_1:N:0:46
ATACAGTATCTCCTCATAACCAACATTCCTGGATTAGTTCTATGCCCCAGTGGTGTACCTGGTTGGGTACTGAAAACCTG
TGCCCACCAGCTGGCTGGAATGTTCTATGATATCTTCAATCTCTCACCACTGCAGTCTGAGGTTCCCACTTGCTTCAAGA
AGGCAGCAATCATATTGGTGCCC
>M00285:128:000000000-BF978:1:2114:6254:8264_1:N:0:46
TCCTCAAAGCGGTCAGTCGAAACAAACCGCCCCCCACCAACGCCCAAAGAGTGGGCGGGAATATGGAGCCAGGCCCCACG
GATGGGCAGGGGCCCAAAGTAATGATGTATTTCAAGTAGGACAGGAGGCACCCATGCAGAAAGGAAAAGAGGGCCGCACT
GATGATGCGCCCAAGGGCCAGAATGGACCAGTGGGCCGAATGGCTCC
>M00285:128:000000000-BF978:1:2114:9849:8265_1:N:0:46
TGTTGGAGACACAAGAGACTGCAGATTCAGGAATCTGGAGCAACAAGCAATCTGCTGGAGGAACTCAGTGAGTTCCTCCA
GCAGATTGCTTAGATCGGAAGAGACTCGTCTGAACTCTAGTCACTCCGCGAAATCTCGTATGCCGTCTTCTGCTTGAAAA
GAACAAGTCACATACAACAACCAGGAATTATGCCTAAGCACCGGTGTCGCGAAGCTCAAGAATAAAGACGACCTCATGCA
CTCACCCACGCTCGCAACAACGACACACCACACGCGACTCTCCGCACGGTGCCAACCCCC
>M00285:128:000000000-BF978:1:2114:16395:8266_1:N:0:46
TGTGGTGGTGGTGCAGGCTGATACTTTTGGTCAAATTTGTTAGATAAACATCTGGAGGAATTTAAGAGAGGGATATGTGG
GAGGAAGGGGTTAGATTGTCTTGGGAGTGGTTTGAAGCGTGGCACAACATGGTGGGCTGAAGGACCTGTATTGTGCTGTA
TTGTTCTATGGTTTAATAACTGCACTTTCACAGTGCACTGATGTCTTCAGCCATTCTGTTGTCCAGATATGTAGACTAAT
GATTGTGTTATCTGGATTTGCTGGTGCAAAGCCAGGAGGTTCCATGGGATGCTGAGTTCT
>M00285:128:000000000-BF978:1:2114:14723:8268_1:N:0:46
CTCTTCCAATCCCAAATCCATTTCCAAAACTACCATGTTTAACCTGGAATGAATTTTCCTTCGGGGAAGTGGGGTCGCTG
TTAGGGAAATGGCAACTCCAGGTTTCAAACTATTCTTGTAACAGACTAAGCAAAGTTTGGCAAAGCTGTCACACAAATTT
TATGTTGAGGCAATGCACTCTATGAGTTTGAATATTCATTCAGCATTTTCCTCTCAGGTAACTAAACTATTCCCAACTAA
ACCTCTCCCCTCCCAAACCTTTTGGATGATCAGTTCACGCCCATCAAAGCAGCAGTAAC
>M00285:128:000000000-BF978:1:2114:4608:8268_1:N:0:46
GAGTATCTATAGGAAAACAATTATAGTGTATGTATTGCAAGGTGCCGAGTCGTTTGGTCACATTTATTTAAGTGTACCTC
TCAACCCAGTAAAGTTATTCACTGATATAGCAATTGATTGCCTATTTGGCTGAAACAGCGTTTTAAGAGCTACATCCATT
GATTTGCCACTTTCTACACAATACGCATGGACCATCTACATGAAAACAATTGTAGTGT
>M00285:128:000000000-BF978:1:2114:25997:8269_1:N:0:46
TTTTTCCTGTTGTATGGGGTTTAATCACAGAATTAATTACAAACATAAAACAAATGTTGTTTTATTCCAGTAAGTATGTA
TAATTAAACATTTTTTTTTGCCACGGGTGATTTTGGCTGTCGTCTTAGTCCCTGTCTAAATCAGTACTGTCAACACTGAT
TATAAGTATTGTATGAGCAAACCTGTATATGTTCAAAACATTGTAAACTAACCCAGTTTGGCAAATAAGTATTTTCTAAT
GAGCCATGTGGTGTTGAATCATAGAGTCTTATATGAACGTAAGAATTAGGATCAGGAATC
>M00285:128:000000000-BF978:1:2114:13826:8271_1:N:0:46
GCAAATATGTTACAGCTCGCAGAAGCTATCCTTTGGGCAATGGTCTGACACAAGCCAGAGGAGAGCAGTTGTTGAGACAT
TACTTTGTGCCAGAAGAAATGATTGCCAATTCATTACAAAGAATGGCTACTAATCTTAAGAAATAGCTGAAGTTTAAAAA
AAACAATAGCA
>M00285:128:000000000-BF978:1:2114:10052:8271_1:N:0:46
GTACGATGAAACACGAATAAAGGCTTCTTCACAAGCACTGTCCACCGAAGACAAAACATAGATATAGAGAGAGATTAGAG
AGGAATCACGAAATCCGAATGTTCCACTCGAAACTCAAACGACACTTCAGGGCTTACTCAGTTGTGACTTTCTCACCCTG
AAAACTCCTTGTATGTTGACTGTCCATTCAAATACCTGTGTTCTTCTACAGGTTAGCAGCAAAGTGAATTCCGTCACTTT
GTTCCACAGTATCTGCCACTCTGAAGAGCATCCAAAATGTGGTTGTTCATGCAAACACCT
>M00285:128:000000000-BF978:1:2114:19758:8272_1:N:0:46
CTGCAGCTGTAATAGTATCCCTGACCAGTAACACCACCCCTCCTCCTCTTCTCCCTCCTCCCTATCCCTTTTAAAACTAA
AATCCATGTATATTCAGTATCTATTCCTGCCCTGGTGACAGCCAAGTCTCTGCAAGAGCCACAATATCATAGTCTCATGT
GCTTATCCAAGCTGTCAGTTCATCATTCTTATTCCTGATACTTCTTGCATTTAAGTAAATGAACTTTAGTCCATCCACCT
TTCTACTTTTATACCCTGTACTCTACTTTTCC
>M00285:128:000000000-BF978:1:2114:12826:8272_1:N:0:46
ATGGACCTCTCACCACTGATTGCCAACCAGAGAAACACATTTATTCCAACTCTTTGCCTTCTATTGGTTAACCAATCTTC
TATCCGTGCTAATTAACACATTACCACCAACTGCATGAATCCTTATCTCATAGATAAGTCTTGTATGCAACATGTCGTCA
AACACCTTCTGGAAATCGAAGTACACAAAATCCACCTTTTCCCTTAATCCACTGCATTCATAATATCCGTAACTCCAGTA
GGTTT
>M00285:128:000000000-BF978:1:2114:14882:8274_1:N:0:46
GACATGGTAGTTAGTAAAACTTGCAGCAGTGTGGTTAATAGCAAAATACCATAAAGGAATTAGACAGATGGAATGCTGGA
GAAAGGCAAGTTGGTAGATCTGGAAAGGTCGAGATGGTCTGGGTTTGTTTTAAGAAGTCTTTGATTGCTCTTCAAAAGTA
AATCATTACATTTATATGTTGTGCAGCATTGTAGGACTCAGCATAATTTGTGATGGTATCATTACAGTACTGAGAATTGT
GTACAATTTCAACATCCTTGTCTGGATAAAATGTGGTACAAATAGAGTAAATGCAATGTG
>M00285:128:000000000-BF978:1:2114:14695:8274_1:N:0:46
TATGGAAAAGGAAGGGAATAGTATGCTTTCGTGATCTATTCATTGATAACTGTTTTGCATCTTTTGAATAGCTGTCTAAT
AAATATAATTTACCTAGATCACATTATTTTTGATATTGGCAGATTAGAAATTTTTTAAAAGTTACTATACCTTCCTTTCC
ACTTCTTTATAAAGATGAAATTATTGATAACATTTTAGGTTTTAATCTTCATCAGAAGGGCTTGATAGAAATAATTTATG
A
>M00285:128:000000000-BF978:1:2114:18114:8275_1:N:0:46
GATCTACACTCTTTCCCTACACGACGCTCTTCCGATCTGGTCTACACTCTTTCCCTACACGACGCTCTTCCGATCTGACC
TACACTCTTTCCCTCCACGGCGCGCGTCCGATCTAAATCACCCACTTTCCCTACACGGCGCCGGACCGAACACGTCGACA
TAAAGCAGGCAACGGGCCCCGGTCCACGCGAGCCCACCCTACGCGAGCATCACGGTGCCCATGTCAGGAGTAGCAAGCAA
GGCGGGGGGAAGTGCGAGAGAGTCGGTGCCGGCAGGCCAAACCCTGGAAGAACACGTGGG
>M00285:128:000000000-BF978:1:2114:26980:8275_1:N:0:46
TTGGAATGATCAGGGGCTATAAAGCTCACATCGACAAGCATATTAAACCAGGCTCAGGCTCATGGCCAGAGCTCTGTCAC
AGAAGCTAACAGATCTCCAGTACATGTGCTTCACATCTAAAATGCACTGATAATTTCAAATTTGTTGCTGCTCTGTTCTG
TTCAGCTGAGCTCGAAGAGTTCTCCTTGAATTGTCCCCAACAAGTCTGCAAGTAATTGATGACCCTCATAAACAGAGCAG
GTGCAGGTGCAGAGCCTGCTCCTGCTGATCAGGTGAAGTTTCCTAGTGTGTGGCCTACAC
>M00285:128:000000000-BF978:1:2114:28127:8275_1:N:0:46
CTGTACCACATACTTCTGAAAATGTAATCTCTGATATATCACCAGTTTTCTACTTTGGCGAAAACAGCGTTTTATCAGCT
AAAACCATTGATTTGCCACTTTCCACACAAAACACATGGAGTATCTACAGGACAACAATTGTAGTGTATGTATTTCATGC
CGCTGAGTCGTTTGGTAACAGTTATTTCAGGGTACCTATTACCCCTGAAAAGCTAATCGCTGTTAAAGCAACAGATTTCT
TATTTGGCTAAAACACCGTTTTCTAAGCTAAAACCATTGATTTACAACTTTCTAAACAA
>M00285:128:000000000-BF978:1:2114:12398:8276_1:N:0:46
CATCTACTGCATTCGGTGCTCCAAATATGGCCACCTCTACATTGGTGAGACCAAACACGGGCCAGGTGACCGTTTCGCAG
AGCACCTGCTCTCTGTCCGTAACTGAGATCTGCATCTACCCATTGCCAGTCACTTGAACTCCCCCTCCCACACTATCACA
AATACGTCAGTCCTCAGCCTCCTCCACCGCCAAGAAAATTCCAAGCACAAACTGGAGGA
>M00285:128:000000000-BF978:1:2114:23285:8276_1:N:0:46
GGCTCTTCGGCCCACAAAGCTGTGCCGAACATGTCCCTACGCTAGAAATTACTGGGCATTCCCACAGCCCTCTATTTTAC
TTAGCTCCATGTACCTATCTTAACATTCCTTTGAAAGACCCTATCGTATCCACCTCCACCACTGCTTCTGGC
>M00285:128:000000000-BF978:1:2114:9798:8277_1:N:0:46
GATCTTCTTATCTTATAAATGGTACCTTACATTTTTTAATCAGCTCAAAAACGCAACCTTTTTTGTGTAAATAAATTGCT
TGGAGACCTCAGGAAATGTGTCAGGACTGTATTCTGTTGGAAGCCAAAACAAGGGATTGCCACGTTAGGAGTAGAATTC
>M00285:128:000000000-BF978:1:2114:27086:8278_1:N:0:46
CATTTGCCTTCTTGATAACCGGTTGCACCTGAAAACCATCCTTTTGCTATTCATGCACTAGTCCCTCTACACAACATCAT
ACTGCAATATTTCACCATTTAAATAATAATCTGATTTGCTATTTTTCCTTCCAAAGTGGATGACATCTCATTTATCAACA
CTAGTTCCATTGCTGA
>M00285:128:000000000-BF978:1:2114:27126:8280_1:N:0:46
CATTAGAGAGGAGGAGGATGAGAGTGGACTTGATAGAGGTGTTTAAGATATTGAGAGGAATAGATAGAGTAAATAGTCAG
TGCCTCTTTCCCAGAGCGCAGATGCGCAAGATGAGAGCGCATGCCTTTAAGATAATTGGTGGAAAGTATAGGGGAGATGT
CAGAGGGAAGTTTTTCACCCAGAGAGTGCTTGGTGCATGGAATGCACTGCCTGGGGTGGTAGTGGAGGAAG
>M00285:128:000000000-BF978:1:2114:24144:8280_1:N:0:46
CACTGGATACACTACACTCAGTCCCTTTACCTTTTCATTGTTATAGACTGTAAGCTGTTGAGGCCCCAGCATTCATCCCA
GAGGCACCTGTCTAGTTACAGCTTGCCAACCTGAAAAGTGACCCATTTATCTCTGCTCTCTTTTTTTCCTTGTCTGCTAA
TCAATCACCTATCCATACTAAACCACTACCCTCAAAACCATGAGCCCTTATCTTGTGCAACAACTTTTGTAAGTGG
>M00285:128:000000000-BF978:1:2114:25543:8280_1:N:0:46
GGGGGGCAGCCTGCAAGTGTTGCCACGCTTCTGGCGCCAACATAGCATGCCCATAACTTCCTAACCTGTACGTCTTTGGA
ATGTGGGAGGAAACCGGAGCACCCAGAGGAAACCCACGCAGACACGGGGAGAACATACAAACTCCTTTCAGACAGTGGCC
GGAATTGAACCTGGGTGGCTGGCGCTGTAAAGCATTGTGCTAACCACTATGCTTCCGTACCTGTCATTGAATTTTATATC
TAGCATATTAGGTACCTTAGGAAAAATACATATAATATAGTAAAGAATTGGATCTTAAA
>M00285:128:000000000-BF978:1:2114:14318:8283_1:N:0:46
ATGAGAGATATAAATAAAGCAAAGACTTATAGACCCAACAATATCCCAGATGTAGTGCTGCAGATGTGCTCCAGAACTAT
GGTGACAATACTGTACTACTTTTTTACCAGAGATCTGCACTACTGATCTGGAGATGTAAGGTGAACCCTACTATAGTGGC
GGTGGAACTTAAATTCAAGTAATTGAAAATATCTGGAATAAAAATCTTGTGTAAATAATGACTACCTTGAACCCATCAGA
TTGCAGTATATAATCAACTACAGGCCCAGCCTGTACGTGTTTCTAAATCCATCAATGT
>M00285:128:000000000-BF978:1:2114:13019:8284_1:N:0:46
TGTTCTAGAATTTATATTCTTTCCACATTAATGTGATAGATTTGGTTTGGTGTAATTGTAACTGGTTTGCTGTTTTGACA
GTTTTCCTGCATACTTTTGATTAACATCGGTGTCTGAATATGTCAATGTTTATGTAACCAT
>M00285:128:000000000-BF978:1:2114:28557:8286_1:N:0:46
CACCAATGACACCATTGCTGTTGGTAGAATCTCAGATGGAACGAGGAGGTGTACAGGAGTGAGATAGATGGGCTGGTTGA
GTGGTGTCGCAACAACAACCTCGCAATCAATGTCAGCTAGACCAAGGAACCGATTGTGGACTTCAGGAAGGGGAAGTCAG
AAGAACACACACCAGTCCTCATTGAGGTGTTAGCAGTGGAAAATGTGAGCAGCTTCAAGTTCTTGTGTGTCAACATCTCA
GAGGATCTATCCTGGGCCCAACAAATTGATGCAATCGCAAAGAAGGCGTGCCAGAGGCTC
>M00285:128:000000000-BF978:1:2114:15594:8286_1:N:0:46
GATCTACACTCTTTCCCTACACGACGCTCTTCCGACCTCATCTACACTCTTTCCCTACACGACTCCCTTCCAATCTACTC
CTCACTCTTTTCCTTCAACACCGTCTAACGAATGCACTGCATCAACAACCGCACAAATAACACCAGCTTTATGAGCTTCA
CCAACAACATCTAATGCGCAAGTTGTTGTTACGGAAGAATCTGGTCCATAAACTTCGATAATTCTTCCGTGTGGAATACC
ACCTATTCATAATGCCAACTCAAGGCTTAGAGATCACGTTGATACAGACGATATCACAA
>M00285:128:000000000-BF978:1:2114:2891:8287_1:N:0:46
TGCAACAATTACTATGATAACATACAGTATCATTTTCTAAGCATTTAAGTATATTAACTTCAGTAAAGTGCATTTTCATC
TTAAGGAAGCAATTTGCTAGAATTGAGGAATGTGAATCATTTGGGATCCATGAATTTTGTAGAAAATTATTTCAGCAGCA
TCAATTAACACAAGTGTTCTTTGGAAGAGAGAACTGTGTAAAATGCTGAGCACAGTGGATATTAAAGACGT
>M00285:128:000000000-BF978:1:2114:11921:8288_1:N:0:46
AAATCCTTACCTTACTATGCACGACCATGTGCCATCCTCAAGAATTTTCAACTTGTGAGAAAATGTTATCTTCTTATACA
GTATAGGGAACACGGCAGTTAAGTTAGGCACAGAAAGATCCCAGAAACAAAAAGTTCCTCCCCCCCTTTGTTTTCCCTTA
TTCCTGTG
>M00285:128:000000000-BF978:1:2114:9875:8289_1:N:0:46
ATTGCTCCCATCACAACTCCTCCCTTGTTGCAGATGTTCTTTTAATCATCTCCCCAAATGACCATAGAAACCATAGAACC
ATAGAAAACTACAGCACAGAAAACAAGCCATTTGGCCGTTCTAGTCTGTGCCAAAACATTATTCTGCTTGTCCCATTTAC
ATGCACCCAGCCCATAACCCTCCAGACCTCTCTCGTCCATGTAGCTATCCAATTTACTCTTAAAAGTTCAGAGTGAGCTT
GCATTTACTACATCAGATGGCAGCCCGTTCCACACTCCCACCATGCTTTGAGTGAAGA
>M00285:128:000000000-BF978:1:2114:18296:8290_1:N:0:46
ACCATTCGACTCAGCACAATGAAATTCATAGATTACAATGTCTTTTTAGCAAGTTCCTACATATGGTTAGAGGAGAAATT
GGCGAATCAATGTTTGCTGCTTTGTAAACGCGGTTTCAGCCAAATTGGGATAATTGTGATACTACTGCACTTAACTTCTC
AGGGGTAAAAGGTACTGTCAAATAAAATTTAGCAATCGACTCAGCACCTTGCAATACACACATTACAATTGTTCTTAGCA
GGATCCTACGTATTTGTAGAGTACAAAGTGGTGAATCAATGTATTCTGCTTAGAAACGCT
>M00285:128:000000000-BF978:1:2114:22441:8292_1:N:0:46
AAAGGGCAACAGAGCTGGAAGTGATTATAAAGATTGTGTGTGCACTGGAGAGTTTGAAATCAAGGTAAAGAATTTTAAAT
TGAAGGCACTTAGAAGAAATCATTTGTTCAAATTTACTTTTATGTAACTTAAATACTAAGGAGACACAAGAGATTCTGCA
TATGCTGGAAATCTGGAGCAACACACACAAAATGCTGCAGGAACTCAGCAGGTCAGGCAGCA
>M00285:128:000000000-BF978:1:2114:9649:8292_1:N:0:46
CACCTGGAACACTGTTCGTAGTTCTGGTCCCCTTATCTTAAAACAGTATGTATTAACATGGGAGGCAGTCACAGGAGGTT
CACCAGGGTAATTCCTGGGCTGGGAGGATTGTCCTGTCAAGAGAGGCTGGACAGTTGGGTCTGTATTCCTTGGAGGGGTG
TCCTTATTCACACAGATACACCCTGAGTGGGTTTGACAGGGGAGATGTCGGGATGTTTTCACCAGTGGAAGAGGGTTACA
CACAAGGGGACAGGGTTACACACGGGGCTGGTCAGTAAACCTGAGATGTGTAGAAGTGTC
>M00285:128:000000000-BF978:1:2114:23339:8297_1:N:0:46
GGCCCATATCCTGATAAACCTTTCCTCTCCATGTAACTGGCCAAATACCTTTTAATTGACATAATTGCACCTCCTCTTCT
ACTTCCTCTGGCAGCTCGTTCCATATACTCACTTCCTTCTGTGTGGAAAAAGTTATCCCTCAGATCCCTTTCAAATCTCT
CCCCTCTCACTTCAAACTTTTAGCTTTGGACTCCACTACCCTGGGAAAAAGACTGTGGCCATCCACCTGAGCTATGTCCC
CTCATTGTTTTATAAACCAAGGTCATTCCTCTGACACTTTTGCTTCAGGGGTAAAACATC
>M00285:128:000000000-BF978:1:2114:15501:8298_1:N:0:46
TCTGTAATTCCCTGGACTATCCCTACTACCTTTTTTGAATAAGGGGACAATACCTGCCAACCTCCAATCCTCCGGTACCA
TTCCCGTAGGCAACGAGGAATCAAAAATGCTAGCCAAAAGTTCAGCACTCTCCACCCTCACCTCGCGGAGCAGCCTGGTG
GATAGTCTGTCAAGCCCCCGGGACTCATCTCTAACAGCTCCAACACCTTCTCTCCCTTGATATCAACATGCCCTAGAATA
TTCCACCCTGTTCCAGTCTTCCTCTTCCACCAACTACTTACCTTATTATGGTACTTTCTT
>M00285:128:000000000-BF978:1:2114:3539:8298_1:N:0:46
CTATGGGTAAGGCTTTAAACTAATGAGATGGGGGTGTGGGAAAGGGGAGAAAGATCCATTTCTGAATTGTATAATTCTAT
TTAAGAAAAGGGGGAGAGGGACAGTGAGTTACTATGGACCAGTTACCCTGTGATCAATGGTAAGG
>M00285:128:000000000-BF978:1:2114:11357:8299_1:N:0:46
GTTGCCATACCAAATCGTGATACAACCAGATAGGATGCTTTCTGTGGTGCATTGGTAAAAGCTGGTGAGAACTGAAGTGG
ACATACCAAATTTCTTCAGCCTCCTGAGGAAGTAGAGCTGCTGGTGAGCTTTCTTGGCTGTGGCATCTATGCGGTTAGAC
CAGG
>M00285:128:000000000-BF978:1:2114:26996:8299_1:N:0:46
GTAAATGCCAAAGTATATTTGACCATTGGAACTCTCAATACTACACCAGACCAAGTGAATAATTCTCAATAAAAATAGTT
ACAATCTCTCAGCCTCCATTTGACACCTGTCCCCTGAAGATCCATGGCCCT
>M00285:128:000000000-BF978:1:2114:11196:8300_1:N:0:46
GCAGATACTTTGAAACAAAGGAATGGAGATTATCAGTGATGGTGTCGTATGAGTTCCATCGTCGAACAGTTGGATTGCGG
AATTACTCTCTATTTTCTCTCCACATTTCCTCTTCAGTCAACGGTGGTTTTGCAG
>M00285:128:000000000-BF978:1:2114:16978:8304_1:N:0:46
CACAGCTGAGACACTCCATTGGTATCGGCATTGGTTTATTATCGTCACTTGTACCGAGGTACAGTGAAAAACTTTTCTTA
CAAACCGATCGTACAGGTCAATTCATTACACAGTGCAGTTACATTGCCAGTACAAAGTGCATTGATGTAGTACAGGTAAA
AACAGTAACAGTACAGAGTAAAGTGTCACAGCTACAGAGAAAGTGCAATGTAATAAGGTGCAAGGTCAGAACAAGGTAGA
TCATGAGGTCAGAGTCCATCTCATTGGATAAGGAACCTTATCACAGTGGGGTAGAAGCTG
>M00285:128:000000000-BF978:1:2114:22376:8305_1:N:0:46
AGTATAGTATAAAGCCACCATAATAAAGTTGAAGACAGTGAGATTCTGGGAAAAGATCTCCACTAGGAAGAGCCACACAC
AGCATAAAATGAGATTTTTTCATTTGAGTACTGTCAACTTGGCCAAGAATATCACTGTAGTTCTTTATATCTATGAGTCA
GACTAACCATTTTCATTTATGGCATCAATTGCATGTTCAGAA
>M00285:128:000000000-BF978:1:2114:3191:8307_1:N:0:46
GCTGTCCGCTGTATCTGTAAGTCTCGTTATCTTCTGAACCGCTGTCACTTCTCCCCTCACCCTCCGACGCTACAGATAAA
ACAAACCATGTTTGTCCAACTGCTCACAACAACACATACCCTCTCATGCAAGCAGCATCCTGGAACTTCGGCACCCTCTT
CAAACACTCCACCTCCTTCCTGTAACAAGGCGATCGGAAGATCGGAAAGCACACGTCTGAACTCCAGTGACCCCGCGAAA
ACTCGTATGCCGTCTTCTGCTTGAAAAAAAACACACACCATATTGCTCTCTAAAAATAT
>M00285:128:000000000-BF978:1:2114:21336:8310_1:N:0:46
CCTGAGAATAACCTGAACCCGATCTGAGATATCCTGGACCCTGGCACCAGGGAGGCAACAGACCATCTGGAATTCCCGAT
CTTCCCCACAGAATTTCCCATCCGTGCCCCTGACTATCGAATCCCCTATCACTACCACTCTCCTCTCTTCATTCTTCCCC
T
>M00285:128:000000000-BF978:1:2114:10093:8311_1:N:0:46
GGAAACTGAAGCCTGCTCCATCAGCTGCTGTCACATGGACTAACATAGAGATGATGTGCTCCTGGCTCATCATGGGCACC
TGCATGGTCAGAATTTCCCAATGTTACTTGCCATGCCTTCCAATCTGCTGTGTAGGCTGGACAACATGCCAAGTATTTCT
TCAAGCATCAGACACCTTTTGTGAGCCACCCAATTGTATCCTCATCTAGTTGCCCCAGCAGTGTACAACTGTGCAATCTC
TCCTGAGGATAAGTTGGTTCAGTGCCCTCCCTTTACTACAAATTGATTTGGTCCCTATCC
>M00285:128:000000000-BF978:1:2114:28740:8313_1:N:0:46
ACGAGAAAAAATTCAATAACATTTCAAGAGAAAAACAGTGACGATTAAATGAGAATAGGGTTGGGATTAAGAGGGTGGGG
TATTGCTTCTGATAAAGAAGTGCAGGATTGCTCTTTTAAATCCATATGTCTATAATATACCTTTT
>M00285:128:000000000-BF978:1:2114:14071:8314_1:N:0:46
CAGTAAATGGTAGGGCACTGAGGAGTGCGGAGGAACAAGAGGATCTGGGAGTTCAGATACATAATTCCCTGAAAGTAGGG
TCACAGGTAGACAGGTTTGTAAAAAAGGCTTTTGGCACCCTGGCATTCATCAAG
>M00285:128:000000000-BF978:1:2114:19496:8316_1:N:0:46
TATAGGCAAGCAAATTCTGGTGGTATTATAGGCATAAGAGAAAGGCCTGTTGTTTTAACTAACAATGGACGTTACATCGT
TTGATAAAATATTGTTGCACAAGTATCAATAGAAGAGATTTCCTTGTCAGTTTCCAAAATAAATCCCTTAAATGCCACCC
ACTGTGAGCCGTCAGCCTGCGATCATTGTCCTTTGTAAACTAGTTCAGTTCTCTGTATACTTTTTCTGATGATCTTTTTC
CCCG
>M00285:128:000000000-BF978:1:2114:11460:8316_1:N:0:46
CTCCCTCATTACCACTTCAGCGTTTCATAGGACATAGAACATAGATACCTACAGTACAATTCAGGCCCTTCGGCCCACAA
AGCTGTGCTGAACATGTCCCTACACTATTAGACTTACACATAACCTTCTATCTTATTTACCTCCATGTACCTATCCAACA
GTCTCTTGAAAGACCCTATCG
>M00285:128:000000000-BF978:1:2114:15172:8316_1:N:0:46
CTTGAATGTCATAAATGCACCATTTCAGTCTGTCTCTGCTGGTAAATGGACTCCCAAATGGGAAACTGAGTCACTTTTGA
AGCAGTGGACTTGATCCCCCATCAGTGCAGATCTTGAGAGCTGGAGTGGTGATCATAGTAAATCTGGTTTAGATTTATTC
CTACTGAGCCACAAGC
>M00285:128:000000000-BF978:1:2114:14439:8318_1:N:0:46
CTTGTTAACCAAAATAAATAAAACTATCATTCATTTTGATTTACAAGGATTTTCTGATAGAAGTCAATCTTTTGACTTCC
ATACAATCTAGCAGCTAAATAAAGCAAGTCCTGAAAATAAACACAAGATACAACATTAGAATTACAGAATCATACAGTAC
AGGAACAGCTCATTCGGCCTAACTTGTCCATGATGACCAGTAGGCATCC
>M00285:128:000000000-BF978:1:2114:25997:8319_1:N:0:46
AGCACCTGAGGAGGACTGTATCTCGCTCCTATGCATACTATGTATGTATATGGTTGTGACAATAAAACTGATTCTGATTA
ATTATCTTCTAATCCTTCCTCATCAGTAACCTCGCAAAGGAATTATGTCCTGCATAATTCCCCTCTCTGGCTCCACAATT
TTACACACAAGAAGTTGCAGAGAGTTATGAACACAGCCCAGTCCAT
>M00285:128:000000000-BF978:1:2114:2811:8319_1:N:0:46
TTCCCCACAATTTCCTGGATGTTTAACAAACTTCCATGGGAAATTGGGTACCTACTGCAGAATATTTTATTTTCAAAAAT
CACCAGGCCCACTCTAGATTCACCATAATACTGCTAGTATTTTGTGAGGAAAAAGCAAGGATGCTAATCATTTTTCCAGG
AACATATTGCAAAAAGGAGTTACATCAAAGGTGTGGAAAGCTCATTTGTTGCATCCATGTTCAAAGAATGAGAAAAAAAA
TCAGATAACTTAGTCACACTGTGAGAGAACCACTTGATAACATAATCACTGATAACATC
>M00285:128:000000000-BF978:1:2114:6711:8320_1:N:0:46
ACTAAAAGTGTTTGCTTTTGTGTTAAGTTCCCTTCCTGTTAAATGCAGGTGTTAACTATCTTATTCTAAGGCTGATATCA
TAGTTCCCAATTATCCATCAGTTTCACATCACGTCTAGTGTTGTGCATAAGTAGTTTCACTTCTGCCTTAACTGACCATG
AGAAATTATGAAATTTGTGTTAATCCCATGCCAATAATATTGCAAAGAATTTACAGCTCATTGTCAACACTTGTAATGAT
CAATGAATTAAAACAATGTTAAGTTACCAGCATGAAGCAATCACAAGGTGAACTAATTGC
>M00285:128:000000000-BF978:1:2114:17797:8323_1:N:0:46
TAATCCTCTTCTGGCCACCATTTCAGCCCTGGGGAAAAGCCTCTGACTATCTACCCAATCAATACCTCTCATCATCTATC
AGGTCCCCCCTCATCCTCCTCTCCGAGAAAAGGCAGAGTTCCCGCAACCTGCTCTCATAAGGCATGCTCCGCAGTCCAGG
CAGCATCCTCGTAAACCTCCACTGCACCCTCTCTATGGATTCCACAT
>M00285:128:000000000-BF978:1:2114:18375:8324_1:N:0:46
CTATTTCATAATGCTCAGCAGAAATTAGAGGCAGCATTGTGCCACAGCTAGTAGAGCTGCTGCCTCATAGCTCCAGCAGC
CCAGGGTCAATCCTGTCCTCTGGAGATGTGCAGAGTTATCACATTCTCCGTGACCACATGGGTTTACTCTGGATGCTACA
>M00285:128:000000000-BF978:1:2114:20467:8324_1:N:0:46
ACCTCGTCCATGTCCGGGCACCACATCGGCCAGAGCGCGGCTCATCACCACCACCACCACCATCATCCTCACCAGGGCTA
CGCGGGCGCCGGACTGGCCTTCAACTCCCCCGATTGCGTGGATTACAAAGACCAGACGCCGTCCTGGAAACTCAACTTCA
ACACAACGGACTGTTTGGATTACAAAGACCAGACCGCCTCCTGGAAATTTCAAGTCTTATGAAATTAGTGTCGACGATTA
AGGCACCAGATCTGAGTGTTTTTACCTGCAAAA
>M00285:128:000000000-BF978:1:2114:10901:8325_1:N:0:46
CTCAAAGGTGTAATTACATTCACATATATCGTGACCATCAAATCCTAGACAAAAATAAATCCAGCAAGAAAGCTCAAATA
TGCACAAAGATGAAACTAAGAAGCACATTCAAGCCCTATACCTTGTATATTTCTTGCTGTCAGTGGTGGAAACT
>M00285:128:000000000-BF978:1:2114:22585:8325_1:N:0:46
AAGCGATTGAACAGTTCTCTTAAACAATGAGATGGATTATGACCTCACGACCTTGCACCTTATTGCACTGCATTTTCTAT
GCAGCTGTGACACTTCACTCCGTGCTGCCATTGTTTTTACCTGAACCACATGAATGCACTTTTGACTAACTCAACGTAAC
AGTTCGGTGTCTTGAATTGACCTGTA
>M00285:128:000000000-BF978:1:2114:25970:8326_1:N:0:46
ACATGGAGTATCAAAAGGAACGCAGTTGTAGTGTATGTATTTCATGCTGCTGAGTCGTTTGGAAACATTTATTTAAGTTT
ACCTCTTACCCCTGAAAAGGTGAGCTTGATATATCACTAGATTTCTTACTTGACTAAAACAGCGTTTTTTAAGCTAAAAC
TATTGATTTG
>M00285:128:000000000-BF978:1:2114:13229:8326_1:N:0:46
TTGATCTTTAAACACTGTTTTCTTCAGACAGCCAAAGGCTGTGCTGATGCATGCAAAGTGGTGATGAATTATCATTAATG
TCTGTCTTTGCTAATAAGTGGCTCCTGAAAGGTGGAACGTGATCCATATTTCCAGGACCTCAGTGGATTCTTTATTGTCA
GGCAGTGATGTCATGCAGCAGGGATGGGTTGGTAGGTGGCCTTTGATTTATGAATGTTTAGAAT
>M00285:128:000000000-BF978:1:2114:24743:8328_1:N:0:46
TGCACTTTCTCTGTAACTGTGACACTTTACTCTGTACTTTTACTGTTTTTACCTGTACTACATCAATGCACTTTGTATTA
ACTCAGTGTAACTGCACTGTGTAATGAATAGACCTGTATAATCGGTTTGTACGACAAGGTTTTCACTGTACCTCGGTACA
AGTG
>M00285:128:000000000-BF978:1:2114:24687:8329_1:N:0:46
GATCTACACTCTTTCCCTACACGACGCCCTTCCGTCCTCGACTACACGCTTTCCCTCCTCTGCTCGCTTCAAAACTAGAA
CGGCAGAGCGTCGTGTAGGGATAGAATGAGAAACGACTATCAACAATCGGTCGAAAGCACACAAAAAAACACTCGCGAGG
CCGTAACAAAAGAAGGCACACGGAACATAAACAATCATGCGAAACAAAACAAATGACCTACAAATACATCAATTTGTCAG
TTAAGACCTGGTGACATAGACGATGGTCAACGAAGAAGGACTACACGGAGAGTGATA
>M00285:128:000000000-BF978:1:2114:20375:8330_1:N:0:46
TAGGCAGTGGAAAATCACTGGTTTTAGCTTAAAAAACGCCGTTTTTTCCAAATTGGAAATCTGTTGCTATATCAGCGAAT
AACTTTTCATGGGTAGGGGGTACACGTAAATTAATCGGAAGAGCACACGGCTGAACTCCAGGCAACCCGCGAAAAGTCGT
GTGCCGTCCTCTGCTTGACAAAAAAAATCACTAATCGTCCTTTATCAATACAATAACGTCACGACCACAGCCAAGCTCCC
TAACATCAATTAACATTCAACCTACGTATATTGAATCTAAATAGGACGCCGACTACATGC
>M00285:128:000000000-BF978:1:2114:7947:8337_1:N:0:46
AATCTAGGAGATAGTCATACTTCCTGTCTTAAATGATGGAATAGATTTGATTAATAATCTCAGGTGGAGGCCAAGTGACA
TGGGCCACAATTGGAATGGATTATGGATTAATCATATAGATTGGACAAAACATATTAGTAAAATAGTTTGAAATACAAGT
A
>M00285:128:000000000-BF978:1:2114:12277:8337_1:N:0:46
ACTAAGCCCTCTATCTCCTTCTTGTACTCTGACTCGTTATTATTTGAGATAGGCCCTAGGATGGTGGTATCATTTGTAGA
CTTGTAGATGGAGTTAGAGCAGAATGTGGCCACATAGGCATGAGTATTTAGGGAGTAGAGGGCAGAGGACACAGCCTTGT
GGGGCACGAGTGTTGAGAATAATCATGCCGGAGGTGTTGCTGCCTATCCTCACTGATTGCG
>M00285:128:000000000-BF978:1:2114:22253:8337_1:N:0:46
GAACTGAAGCCTTATATTTAATGGCAAGGATACTCCAGCATGAGCAATTGTAGATATTGTGCATGATGATCAATTCACCT
GGCTCTCATAAATTTTGTTTCAAGAACAGCCAAGACAACAGGTGAATTCCCTGTTCTTACTCAAATAATGTCATGAAATC
TTTAAAATGCACCAAGTCACAGTAACAGGTGCAGAACTTTGACATTTTAAATATCCACTGCTGACAGTGTAACACTACTA
TAAATTGCCATTTTTCATGTACTTAAAGATCGGAAGAGACACGTCTGAACTCCAGTCACT
>M00285:128:000000000-BF978:1:2114:7832:8337_1:N:0:46
GTACCTGGAATGCATGGCCTGATAGAGTGGTTGAAGCAGGGTCACTTATGGCATTTAAGAAGTGTGTAGATGAACACTTA
AATTGCTTAGGCATAGAGGGAGCTTGGGAGAAGTACTTGGTGATGGGTGAATATGGAAGAGTGCCCATTGCTCAATATGG
AATAGTTTGGTTGAATGGCCTGTTTTCCATTATGTTACTTTCAATGATTCTAAGATTCTACATTTTCCGACATTGTACTC
TGTTTCCCAATTTTTTGTTCTCTCACTTCAGCTACCAACATCTCTCTGTAAACTATATCC
>M00285:128:000000000-BF978:1:2114:26936:8338_1:N:0:46
GATCTACACTCTTTCCCTACACGACGCTCTTCCGATCTGGACTACACTCTTTCCCTACTCGACTCCCTTCCAAACAAGAG
CGCAGCACTTTTATTTACGGCGCCCGATTTATACAATGAAAATAATAAGCCTGTTTTAGCACAACAAGTGCTTTATGAAG
TGAAAGAAGACGGGGTTTCAAATGCGAGAAACGATTACTATTCCTTACTGGTAACGAGAACATATGCTGGCATGCCTGAT
GCGTCACCTGATGCATTACTTGCGATGTTAAGATAGGAAGAGAACACGTCTGAGCTAA
>M00285:128:000000000-BF978:1:2114:17928:8338_1:N:0:46
TGAGCTGTAAAAGAGAGACACAGGTTGATATAGGACCAATTGAAAATGGTGTGGGAGAGATTATAATAGAAGATACAGAG
ATGGCAGAGGAACTAAATAAGTATTATGCATCGGTCTACACTGTGGAAGATACCAGCAATATACCAGATAGACATGGGTT
ACAGGGGATTGAACTGA
>M00285:128:000000000-BF978:1:2114:8664:8339_1:N:0:46
ATAGAGAGGGTGCAGAGGAGGTTTACGAGGATGCTGCCTGGAATGAGGAGCATGCCTTATGAGAGCAGGCTGCGGGAACT
CGGCCTCTTCTCCTTGGAGAGGAGGAGAATGAGGGGGAACCTGATTGAGTATAAGATGATGAGAGGTATGGATAGG
>M00285:128:000000000-BF978:1:2114:18731:8342_1:N:0:46
TAAAACTGAATATTGATGAATGTGAAATGATATAAAATGAACTTGGGTGCAATGTATCAGATAATTTTGTGAAAGAAAAG
ACCAAGGAAATATTTATGAAAACAACATAAGTTAACAGAATGTCGAGGTTAAGGATGAAAACTGGAGGA
>M00285:128:000000000-BF978:1:2114:6055:8342_1:N:0:46
AATGGGGTACATAATTTTAATGTGATTGGAGCAAGCTATTAGGGGGATATCAGGGATAAGTTTTTTACACAGAGTGGTGG
GTGCGTGGAACACACTGCCAGCAGAGGTTGTGGGTGCTGATACGTTATGGACATTTAAGAGACTCTTAGATAG
>M00285:128:000000000-BF978:1:2114:23116:8342_1:N:0:46
ACAATTTTGTTGTAAGCTACCTAAGTGGAATAAAAGGTGCTTCCAGTTAAGAATAAGAGATTCTTCCAGTTTGCACTTGG
CCTCTCTATAGCAATGGAGAAAGCTCAGGACAGACAGATCAGTGTGGGAGTGGGAAGGAGAGTTAAAATGGCATGCAACC
GGAAAATCAAGAAGACCATTGTGGACAGAGTGCAGGTGCTCTGCA
>M00285:128:000000000-BF978:1:2114:7077:8342_1:N:0:46
GTATACACTGGTACCTCACTTAGCACTCAGAATGCATTCCCAAGAATGAGAGAGTTCATGGAATCCATGTTAAAATGAGT
CATTATGGCATTACAAAGAAATATGGATTACTGACAGATTGTCACAAGTCTCTGCCCTCCCTGGTGCACATTGCCCAGCA
GCAATGAAACAGCTAAAATGATCTCATCACTGCACAGCTGAGCATGGAGGGAGCCCTGATGAAGTTAATGCAAAGGATGT
GATTAAACTAGAGAGGGTGCAGAAAAGATTCATAAAGATGTTGCCAGGAATGGGTGCTTG
>M00285:128:000000000-BF978:1:2114:8198:8343_1:N:0:46
ATTGCTTTCTTTTTATGATTACCTATGATTTACTTGATATTTTTATAATACATGTGTAAACATTGTAGTTATATATCTTA
ACCTGTAATGATTTGTTATCAATAATAAGATTGAAAAAGAAAGAATGGTTCCCTTATGCGATGAGATGGACTCTTGACCT
CACAATCTACCTTGTTTGACCTTGCGCCTTACTGTCTACCTGCACTGCACTCCCCTGTAGCTGTGACAGTTTACTCTGTA
TTCTGTTATTGTTTTTACCTTGTACTACCTCAATGCACTCTGTAATGAATTGACCTGTAC
>M00285:128:000000000-BF978:1:2114:18590:8345_1:N:0:46
ATGACTACCAGTTTTTTTTAAATAAAATGCTCTTTTAACTGTGCAGAATTATATTAAACCATATCCTCAACAAAATATTC
AACAGCTAATAACCCTGACTTTAATTAAGCCTTAAATAAT
>M00285:128:000000000-BF978:1:2114:9679:8349_1:N:0:46
AGTGTAATCTCTGATATATCACCAGATTTCGATTTGGCTAAATTAGCGATTTAAAAGCTATAACCATTGATTTGACATTT
TGTACAGAAAACGCATGGAGTATCTGAATGAAAACAGATGTAGTGTATATATTTCATGTTGCTGAGTCGTTTGGTAACAG
ATATTTAACTGTATCGCTTACCCCTGAAATGGTAATCTTGATATATCTCC
>M00285:128:000000000-BF978:1:2114:15376:8350_1:N:0:46
TGGGCATAATATGCAAAGAATTGAAGGACACATTTGAAACAATGGGTATTGACCAAGTAGTGGGCCCATATTACTTGAGG
CCTTCAAAATGGAATCAGATCTGTGTCTGAAACAAAGTAGGTTGCAGTGCTATTCCAAGTGGGACGGAGGGGTGGGACCA
ATAAAAATGCTCTTC
>M00285:128:000000000-BF978:1:2114:4032:8352_1:N:0:46
GCTGATGATCTACACAATGAGCAATAAGACACATCATCAACAGCAGGACAACCTAAGGCTATATCCAGCACTGCATACAT
GTGATTTATTTTCTTCCTTCTCCCATGACCTTTGGACATGGAAGTTTAAGCTTGGAAGAGTCTTTTTTTTTTACAAAATG
CCTTTTCAGAAGAATGCAGAATATGAAATTAAAGGAAAGTTTTAATTTTGTTTCTCCAGGCAAACTCCTTGACATCCTAC
AAAAAGGAGATGTGGCTATCATCGAGGACCAAACGTGCAAGACTTCTTATGGATCACTC
>M00285:128:000000000-BF978:1:2114:9330:8352_1:N:0:46
TAGCCCTTCTTGATTTTTGACCTACATATCTAAAAATAATGCTCATATTTTTTGTTTTACAAATACAATTATGTTTAACG
TGCATGTGCCCAATACAAAAGAGCAGTCACAGCATCTTCATAAACTTCAGTCCCGAACTCAGTATTGGTGAAAAGAAAAT
CAGTGGCTGATCTCCATGGTTACAGTTATGGTCATGTTCTATTAACCATATGCATCAATTTAAGTAGAGAACAGCTCACA
CAGGGTAAATGTGCCTCACAGGTGTGTGTACTTACTGTGCATCCATAAAGATTCAAAAAC
>M00285:128:000000000-BF978:1:2114:12387:8354_1:N:0:46
AGTTTTATTGGCTATAACGTGCTTTGATCATCCTTGGTTAGGACGGATCCCGGTGTAGGGAGTGTAGAGGTTGCCAATGG
ATACAGCTTGATATAGATCAGCTGCAGATGTGGGTGGAGAAACGGCAGATGGAGTTTAACCGGGCCAAGTGTGAGCTGCT
GCACTTTGGGAGATCAAATGTAAAGGGAAAGTACACAGTTAATGGCGAGACCCTTAACAGCGTTGATGTACAGAGGGATC
TTGGGGTCCAAGTCTATAGCTCTCCGAAAGCGGCTGTGTAAGTTGATAGGGCAGCAG
>M00285:128:000000000-BF978:1:2114:14088:8354_1:N:0:46
CCTTCATCTAAATCATTAACATAGGTAGTAAACAGCTGCGGTCCCAGCACCGAGCCCTGCGGCACCCTACTAGTCACGGC
CTGTCATTCCGAGAAACATCCATTCACCCCTACCCTTCGTTTCCTATCTGCCAACCAGTTTTCTATCCAAGTTAATACCC
TCCCTCCAATTCCATGAGCCCTCACTTTACCCACCAATCTCCTGTGCGGCAC
>M00285:128:000000000-BF978:1:2114:8241:8354_1:N:0:46
AAGGTGTCTCTTTTGCGTAGAGGAAGGACTCACAATGAACAATTATTTAAATTACTTGTTAATCTGTGAATTGTATTTTT
AATGATGATTGTCATCTCACACTAGGTACATTTAAGTTGTAGACAGAACAATTTTGGATTTTCAGTGCCCTGAGCTGAAC
ATAAAGCTTCATAGCAAGTTGCTGAGCTAACAGGATTTTCTCAAATTACTTGGTAACTTTCCTTGTTCTTTGAAGCCAAG
AGATCAATGGCTGAAGTGTTCCCACAAAGCCGAACTTGCATCCCTTGAGATTGGTGAT
>M00285:128:000000000-BF978:1:2114:14613:8357_1:N:0:46
GATCACTGGAATATTCAACCAACCTTCCTATTGGCTGGGCAGGAGCTTAGGTGCAGTCCCCCCACACAGTAAATATTCAT
AATGTATTTGTTTTCTATAACTCCTAAACTTAACACCTGAGGCTCAAGGAACCAAACAAGGTATTGTAATCTGTAACTGG
CAGTCCCGCAACCTGTGTGATTAATTAAATAAACTCACTGCAGCACATCACATAACAATGGCAGCT
>M00285:128:000000000-BF978:1:2114:14048:8360_1:N:0:46
CCTCCACATTAACCTTATATTTTGCAAAGCAAAGGCAATTGATGGTAAAAAAAATGTTTATTTTTTTTTCCTTCTCGAGC
TTTGATATCCTTCAGCTTAAACAAAAACAATAAAATACTTAGGCAGCTCATTAAATCTATTATAAAGACAAGCAAATATA
AACAAAAGGTGTGATAAGAAGGCAGGAAATTCATTAAGTGCAAGAATATGCAGCACTTCCCAATTAATGATAAAGTTTCT
TCCAATTAGATACACAATAAACAAAGGAAATAATTAATTCACTGAATGTTATTGGGAAGC
>M00285:128:000000000-BF978:1:2114:6197:8360_1:N:0:46
GATCTACACTCTTTCCCTACACGACGCCCTTCCGATCTGGTCTACACTTTTTCCCTCCACGACTCCCTTCCCATCAAGTC
AACACTTTTTCCTTCCCCGGCTCCCCTCCGAAACACCGCACCCATTCCCCCTCCTGCGACACGCTCGATACCTCTTCACC
ATAACGCATCTCCCATACCTTGAATGACGCTGCTCGGTACCCATGCACCGCGGTCGGACACACTCACCTGATATGTCTCT
AAAGGTGGCTAAATGGGAAGATAAGCAGACACACAATAGGAGGGCGCGGCGCAGTTAGC
>M00285:128:000000000-BF978:1:2114:8031:8361_1:N:0:46
GATCTACACTCTTTCCCTACACGACGCTCTTCCGTCCTCGACTACTCGTATGCCCTCCTCTGCTCGATTCCGAACTAGAA
CGGAAGAGCGCCGTGTAGGGAAAGATAGAAAAAACGCACAGGACGAGGGCGTGCAGGGAAGGGGAGTAGGAGACGCGGTG
TGTATGCAGGAAACCAGTGGAGACAAATGAGGAGAAGTCATGTACGCAGATCGGGTGAGAGTGAGGTGTAGGAACAAACG
GGAGATATCTCGGACAGATACGAAGTATACAGACACGTAGACGAGGCTAAACACATGTGT
>M00285:128:000000000-BF978:1:2114:10388:8362_1:N:0:46
ATTATAACTTTGATCTAAACATGTACCAAAAGAGCTTGATTTCAGAGGTGGAAAAATTGTGACTGTCCTTGACATCAAAT
GAACATTTGATAGAGAGATAGTGAGTAACCCTGGTAAGAC
>M00285:128:000000000-BF978:1:2114:6412:8363_1:N:0:46
GTGTTTTGCTTCCATCATTCTGCTTTGATGGGATTAGCAACTCCTCGTTGTTGTCAGCTGTTCTCCACTCAGCCGTACAT
TACTCAACATTTCACTCAACTAGGCACTTTGTTAATGATGACCTTGGCTTGTGAACCTTGTGTCTGTATTTGCTGGAGTG
TGTCTGGGTCCTGGAGAATGTGTGTATGTGTGTGTGAGAGATTGATGTTCGCACCATCTCTTGCTGCTGGGAAGTATTAT
GACTCACTCCTTTCTCTCCCACTGTCTGTCTCTGTCCTTTTCTTCTCTCTCTCTGGCTGC
>M00285:128:000000000-BF978:1:2114:11866:8364_1:N:0:46
GATAAAATTTTAAATATTTATAATGAAATGTGACATATAATAACTCAAAAATTCTATGTGTTTAATTTAGTTCTTGCTCA
TTTTTTCATCTTAATTTTCAGTGTAATATCTAGAATCAGAATCAGATTTATTACCACAGACAATACAACATGAAATTTGT
TGTTTCGTAGCAACATACAATGAGGA
>M00285:128:000000000-BF978:1:2114:2872:8364_1:N:0:46
AGAGGAAGCAGGTTCAAAACAGAGATAAGGAGGAATTTCTTTGCCAGAGGGTGGTGAACCCGTGGAACCTCCTTACAAAG
AAAACAGTGGGGGCCAGATCCATGGTGATATTCAAGATGGAAATAGATAGATATCCAATTGGTCAAGGTAACAAGGGATA
GGGAGATAAGGTAGGGAATTGGACTTTGGATAGGTTTTTAATTTTATTTTTTTCTTTATTCTCTTTTTATTCCCAACCCT
CCTTCCCTTTGGAGCAGACTCGATGGGCCGTCTGGCCTGCCTCTTCTCCCTTATCTTTTT
>M00285:128:000000000-BF978:1:2114:10994:8364_1:N:0:46
TCCAAAAGTATCAAGATTTGTGACATCTCTTCTGAGCTTACTGTACTGTATTTTCCCCTCAGATATTCATTCAAGTGGTG
TGGGCTTTGCAGACTGAGCCAGCATTTAATTGTCCATACCTAGATGCCCTAGAGGTGGTGGTGGTGGTGGTGAGCTGCCT
CCTTGAACCACTGCAGTCTGAGGTGTGGAACATATCCACAATGCTGTTTGTGAGACTGTTCCAGGATTCTGACCCAGTGA
TGGTGAAGGAATGGTGATATATTTCCAAGTCAGGATGGTGTGTGGCTTGGAGGGCAACTT
>M00285:128:000000000-BF978:1:2114:4123:8364_1:N:0:46
NNNNNNNNNNNNNNNNNNNNNNNNNNNNNNNNNNN
>M00285:128:000000000-BF978:1:2114:21103:8364_1:N:0:46
AGTCCTTCCACCCTTCTTATGAGTTTAGAGTCTTTTTCACCCTGTTTATCCTTTCTGTAAGGACTTGGGTCCTATCTTGG
TTTGGGTGGAGTCCATCCCATTGATACAACTTCTAGATGCAGTGTCCCTTGAAAAGTAGCCACTAACCCTACCAAAGTCC
TTTAGCCAAATGCTGATTTTTCCAATTTCAGTTAACTCACATCACCCGTATTCCTTTCCCACTCCCATATATCCTAGTTC
TGTCTCTCTTTGTTTACTCTTTCTGTCCCTCCCACCCTCATTACCAAGATTCATTACCCT
>M00285:128:000000000-BF978:1:2114:27816:8365_1:N:0:46
GCCAATAGAATTGTTTCAAGATCTTCCCCACAGTTTTATTCACCCCTAAGTGACCACCTAAAGGCATGCTATGGGCCAGG
TTTAAAATCTCATCCCGATAAACTTTAGGAACTACAACCTGATGAATAACTTCCCACTCCTCATTCACAGGGACATGAGG
CGGTCTCCATTTCCTCATTAACAATCCATCTTTGACATAATATCCAACTGGCACTTTTTCAATTTCCTACCATGAGAGTG
CTTTTTCCCTCAATTCAGTCAGTTCAGGGTCTTTACTCTGTTCCACCATAACTTCTTTCC
>M00285:128:000000000-BF978:1:2114:3187:8367_1:N:0:46
GAAGGTGGTGGGGCCCAGGACACTGCCCTGAGGAACTCCTGCAGGGATGTCCAGGGTTGAGATGATTGACCTCCGACAAC
CACAACCATCTTCCTCTGAGTGAGGCGTCTCTCCAACCATTAGAGGGCTTTCCCCTCGATGCCCATTGACTTCAAGTTTA
CCTGGGCTCCTTCATGCCGCACGCATCAAAGGCTGACTTGATGTCAAGGGCAGTCACTCTCTCCTCATCTCTGGAGTTCA
GCTCTTTGGTCCATGTTTGGGCCAAAGCTGTGATGAGGCTAAGAGCCAAGGATTATTCTG
>M00285:128:000000000-BF978:1:2114:5091:8371_1:N:0:46
AAGATAGTATAAAAGGAAAAACAATAACAGAATGCATAATGTAGTGTTACAGTTACTCAAAGCACAGTGCAGGTAGGCAA
TTAAGGTGCAAGGGCCACGATGAGGTAAATTGTCAGATCAAGAATTCAACTTTATCATACAAGAATTCCATTCAAGTCTT
ATAACAGTGGGATAGAAGCTGTCTTTGATCATGGTGGTAGTAGTTTTTAAGCTTTTGTATCTCCTGCCTGATGGAAGGTG
GGAGGAGAGTGACCAGGATGGGAGGGGTCTTTGATTATGTTGGCTGCTTTTCCAAGAC
>M00285:128:000000000-BF978:1:2114:17068:8371_1:N:0:46
GAAAAAGAAAATGTTATTAATTATTCAGCCCTATTCAGCTGCTTTATTGATATGGCTGAGATATAGAATGAGCTACAATC
TTATTGAAAGAGAGGGCATGTTCAATGG
>M00285:128:000000000-BF978:1:2114:9349:8373_1:N:0:46
CGACGGGAATCGAACCCCGATCGCTGGCACTGTAACAGCGTCACGCTAACCACTACGCTATCATGCCTTCTATGCCTCCA
TAACGTGTTCAGGAGCACAAGTTATGGAGGCATAGAATCTTAAGAGAGTTAAGGTCCTTTGGCCCACTGATTCCATGCCA
ACCACTAAACACCGATTTTTGTACAAATCCTATCCTAACTCATCGTAAGTGAGACAAAATCTGAGCATACTGAGGAAACC
CATGCAATCACCCGGAGAACATGCAAACTACATACAGGTAGCACCAGAGATCAAGATTT
>M00285:128:000000000-BF978:1:2114:15837:8374_1:N:0:46
TTACCATGTTCCTACTGGATTCCCTCTGGGATCAATTACCTCAACATATCAGTGAAATAATTTCAGACCACATAATAATC
TGATGCACAGTTATCAGTATTTTTTAATTCTGTATAAGGTCAGAAAGAAATAAAGGCTGTGTTTCAGGAACAAAAAAAAA
TCTATGTTTACATTTTATATTTACGAATAGCTAACAAGTTAAAAGTTGGCTTCAGAAAAATATGCAACGCTTTTAACCAG
CTGAAACCCCAGGTGTATTCA
>M00285:128:000000000-BF978:1:2114:14221:8374_1:N:0:46
GTGTGGAGGACTGTCGCAGTTTACAGAGGGATATTGATAGGATGCAGAGCTGGGCAGACAGGTGGCAGATGGAGTTTAAT
CCGGAGTTGTGAGGTGGTGCACTTTGGTGGGACGAACTCCAGGGCAGAATATCAGGTAAATGGTAAGGTACTTGGCAGTT
AAGAGGAGCTGAGGGATCCAGGGGTTCATATCCACCGTTCACATAAAGTTGCCTCACATGTGGATAGGTCAGTTGAGAAG
GCTTATGGGATGTTAGCTTTTATAAATCGTGGGATTGAATTCAAGAGCAGAGAGGTGATG
>M00285:128:000000000-BF978:1:2114:10331:8374_1:N:0:46
ATTTCTCACTTTATGCAAAAATAATTGTGTAACTTTGAAAAACAATGATCAATTTAAGTTTTATTCCCATCCTTCCATAT
TCAATGAAAGTCACACATTGTTAGTGAGGATTTCAAAAGTATCTGTGCAACATAACAAATTAGTGATTACTTTCTATATG
TGTATCCTATTTAGGAGAGTGAAAATTGCATGGATTCTAGAAGTAATGAAGTGTAATTTTCATTCTGACGTGTTAAATAA
CTTTGAAAAGTATAAATACATCTTTATTTGATTTACAAGGTAACTTATCAACAGAAACAT
>M00285:128:000000000-BF978:1:2114:27285:8374_1:N:0:46
GTTTTTTAATGTTTATTTTGTTAAGTGTGTCTGTGTGTCTCTGTTGGTTGTTATTTAATGGGACGAGCACCTGAGGAGGA
CGGTATCTCGCTCCTATGCATACTATGTATGTATATTCTTGTGACAATAAAACTGATTC
>M00285:128:000000000-BF978:1:2114:22456:8375_1:N:0:46
GATCTACACTCTTTCCCTACACGACGCTCTTCCGATCTGGTCTACACTCTTTCCCTACACGACGCCCTTCCGATCAGAAC
TACACTCTTTCCCTACACGGCTCCCATCCGAACATAAACACAAGCTTGGCCTACACGGCGCGCTCGCCAACTAAAAAGCA
CAGACTCTCCAGACGACAGGAGGCCGTTCCAGTTTACAGACGTGTGACTGTGATCGGCGCGCGCTCGAGCACGCATTGAA
ACGCGGTGAGGAAATGCCTCTGCCGCGTTACACTACAGACAGACGCGCAGCCGAGCT
>M00285:128:000000000-BF978:1:2114:13152:8376_1:N:0:46
AGCCCACCCTGGAAAGATCAGAACTAGACCTGTTAGACTTTTTTTCCCCGGAGGGAGCTCAAGTGAGAGCGAAACGTAGG
GAAGAGTGCTTTCCACGAGCAAGCGAAGAACACAGGCGGATCGAACCCCAGGACAGACGGTAAGAACCTTAAACCTACCA
CC
>M00285:128:000000000-BF978:1:2114:23887:8377_1:N:0:46
TCAGTTCCCCATGGTCCTCGATCTCCTGAGAGTTCAAAGGTTATCTACTCCCTCTTAAAGGTATAGACAAGAGTCCAGGG
AGGGGAGGCTGGTTTCCATGATGCGATGGGCTGTGTCGACAACTCTCTGCAGTTTCTTGTGGTCCTGGGCAGAGCAGTTG
GCGTACCAAGCAGTGAGGAGTCGTGAGGGCAAGGAGGAAAGGGTTTAGAGGGGATCTGAGGAAGAATTATTTCACCCAAA
GGTTGTTTGGAATCTGGAACACACTGGCTAAGTCGGTGGTGGAAGCAGATACACTCACA
>M00285:128:000000000-BF978:1:2114:3457:8377_1:N:0:46
CACCAAGTTCCTGGGGGTGCACATCGCTGATGACCTGACCTGGTCCATTAACACCACAGCCCTCACCAAGAAAAGCCCAG
AAATGCCTCTACTTCCTGCGGAGATGGATGAACGTGAACTCCCATCCTTCTATTATGAAAACATTTTATAGAGGGACCAA
AGAGAGTGTCCTGACACACTGCATCAT
>M00285:128:000000000-BF978:1:2114:6247:8377_1:N:0:46
GACCTTTTTCTAAAGTGGGGATGCCCCCTGAGTCAGAACTTTCCTCTACAGATGACATATCACCCCAAATGTCTGCTGCC
CTCGGGATGGCTGCACTGAGGAAGAAATGGTCACCCATCTCTTTGCAGACTGTGGGTTTGCTCAGAGGCTGTGGAGACAG
ATGAAGGGTCAGTGTCCCGGTTCATCCCCAGCAGCTGTGTGACAGAGGACTCTCTGATCTACGGGCTGTTCCCGGGGACA
CAAACTGAGACAGACATCATGTGCTGCTGAAAGGCCATCAACTTGGTGAAGGACAACCTT
>M00285:128:000000000-BF978:1:2114:24333:8377_1:N:0:46
GGAAAGGAAAAAAACGTGTGTTTATGGAATAAAAATATAATTGTAACCTTCCTGATGATCAGAAAGGCAAATTATATATC
ATTGCAGCATAGTTACCATTGGTTGCAGACAAACATACCAGCTAATGTTATCATCATTGTTTTTCACATATTCTCGGATC
ATCTGTTTTATATGTGCT
>M00285:128:000000000-BF978:1:2114:6348:8378_1:N:0:46
CGTAATTAAACTTGTAAATACACTAATTCTGCAGAGTTCCAATAAATGGGTTTACTTCTACAACTTCCCCATTAACAAGT
CTACAACTTCAGACAGGCAGTGACAATATTCCTCCATACATTTTGGAGAGGGAAGCATGGCAAGTCATCCCAGATCATTG
TCTCGTAGTTCAACATTTACTTCAGTGACCTGGTCCACTAACATTACGGCCCTCATGAAGAAGGCTCATAAATGCCTCTA
CTTCCTGCG
>M00285:128:000000000-BF978:1:2114:4670:8378_1:N:0:46
CTCCAGGGGAATTTACCCTGGATTAGCAGGATTCCAGTGTGTTCATGGGTGGACAAGTCACAGAAGTTAAACATAATTCA
CATCCCACCGCACTCACAGAACAGACGTCTAACAGTCCTTTAACTTCAATATAAATACTGTGCTCAGTTTCTGTTAATTA
TCAAGTACTAACAAAGGATCTTTTTTGCAGTGGTA
>M00285:128:000000000-BF978:1:2114:19415:8379_1:N:0:46
TCTCAGGTAGAATGTATTCCTCCCATGGCATCACTTATTTCGTCATCTTAGTTTCAAATAAATCAAAGACTTAGCTTTCT
ACAGCACCTTTTGTGTTGTACTCAAACACCTTACATTAACTGGAGTACTTCGAAAGTGTTGAAATGCCAGAAATATGGTA
TCATCTCAGTACACGTGACAATAATAAACCATTTTCAATTCCAGTTCCATCTAGATCCTGCAGATCGGAAGAGCACCGTC
TGAACTCCAGTCACTCCGCGAAATCTCGTATGCAGTCTTCTGCTTGAAAAAAAAAACCT
>M00285:128:000000000-BF978:1:2114:19851:8379_1:N:0:46
AGCAGTTGACCACCCCGCAGGGCTCCGTTAATGATCATCATCTCCCCTCACCCCTCACCCCTCCCTCCCTCCTCATGTGA
AGTTTACAGGAGTGAGTGCACCGTCAGGCTCCGGGAACACTGACCTGCCAGTCTTCGCTCCCTGACATTTTTCCACAATA
AATCCCAAGCTTTGGCGGTGGAGTCCTGCAGATGCTCGCTGAAAGACCTCCTCAGCTGGTGCCGTGCCGATTTCCGATGG
GCCATCCCTCTGTTCAAAGCTTTAACGCTCTTGCTGCCGAGACAACAGCAACTCCATGGG
>M00285:128:000000000-BF978:1:2114:11028:8380_1:N:0:46
AGAATCAGAATCAGTTTTATTGTCACAACCATATACATACATAGTATGCATAGGACCGAGATACCATCCTCCTCAGGTGC
TCGTCCCATAAAATGACAACCAACATAGACCCACATACACACTTGACAGAATAGACATTAAAAAAAAATTAAACATTAAA
AACTACAGAAGTTAAAATTAAATTAATACGCAGATTAAATTAAAAATGGCCGGTAAATAAATAAATAGCTATTAAAGTGA
ACGGGCTGGTGTCGGGCATTTAAAGTGCTGGTGCATTTCTGTGCACCTAGCATCTCTTA
>M00285:128:000000000-BF978:1:2114:5812:8382_1:N:0:46
GTGTAATAATTTTTTGAAATACAGTATTATGATAAATCAGTAAGCCATTCTTTTATAAAAAAGGTTGCTCCATTTCACAT
CAATGTTATTCAATCAGAAGAATTTGTTTCTACATGTATTACTTCGCAGTGCATTTCCCAGTGAAACCCCTGTCCCAAGT
ACTGTATGAATGAAACTGATTTCCAACAAAAGTTGTGGTGTGTCAATCAGTTCCTTCAAAAAGGAGAATTGGTTGGTAAT
AAGATTATAGAAAGAAGTATGATTAAAATAATTGTGTGCTAACCAAC
>M00285:128:000000000-BF978:1:2114:13179:8385_1:N:0:46
NNNNNNNNNNNNNNNNNNNNNNNNNNNNNNNNNNN
>M00285:128:000000000-BF978:1:2114:11429:8387_1:N:0:46
CACCCAGTCCGTGTCCACTCTCACTGACTTGGAGGAGACCACATCAGCAGCACAAGATGCAATAAGCAAGGTTGGAGGAG
ATGCACATGAAAGAAAGTAGTCTTCTCTTTTTTCCTACTGTTCCCACTGTCACTCAAGTGAATATCAAATACATGACGGC
ATTGGATTAAAGTGAAAGGGGGAAGGTGTGAAGGAGATTTACGTGGGACACAGAGTGCCTGGAACATCATGGTCAGCACA
GACATCGTGGGCTGAAGGGCCTGTTCCTGTGTTGTGCTGTTCTATGTTTAGGAGGCAATT
>M00285:128:000000000-BF978:1:2114:16497:8388_1:N:0:46
GTGTCTCATTTCATCTTCATCTGTTTGTTTTGGAAGTTTCATTGTCAGTGTTGTTAATTTATGCTCCATTTTTTTCCCAT
GTTGTTTAATTCTGTGGCATAGTTTGACTTGCCAATTAGCATAGCTTCCCTGTGGATCCACAGTTAAACTGCAGTAACCA
TCAGCCATCGGAAATAAACAAATAAAC
>M00285:128:000000000-BF978:1:2114:24168:8388_1:N:0:46
GGCCGTGTCTGAGCCGGCAGCTTCACATCTGGCGGGCAGGCGGCCGTGTGTGAGCCGGCAGCTTCACATCTGGCGATCGG
GCAGCCGTGTGTGAGCCGGCAGCTTCACATCTGGCGGACC
>M00285:128:000000000-BF978:1:2114:6156:8388_1:N:0:46
NNNNNNNNNNNNNNNNNNNNNNNNNNNNNNNNNNN
>M00285:128:000000000-BF978:1:2114:19914:8389_1:N:0:46
GGTGCCTGACCACTCTATGCAGAAGGAGCATTCGGGATGCCACTGAGATGTCAGGTCCATGCATCAGAAGCATGCAGAAG
CCCAATGTTAACAACAGAAGGGGTGCGCCACCTTACATACTTCTAA
>M00285:128:000000000-BF978:1:2114:6959:8390_1:N:0:46
GTGAGGCACTGAGCTAGAACCTCAAGTGAAAGACGGTGCTCCCTTTTGATCAGATTAAAAATGTGATGGGAGGTTTGCAA
TTAATAAGGTGGCAGCCCAGCAAATCTGTGTATTAAATCCTTGCCACGTTGAGAAGGGAAGTGCATTGAA
>M00285:128:000000000-BF978:1:2114:26294:8391_1:N:0:46
CTGCCAAATCGTGGGAAATGAAGCCTGCCTTTAGATGTAAATATCCAGTGAGCTCTGAAACAGCCATTGTGATATTTTGC
CTCCATTGTATCACTTCAGTTCTTAATAATAGACCATCAAAGAGAAATGGAGACCTGGTTCTCAACACAGTTATAACATC
GGCTCTAACCTGGCAATATTTATTCCTACATATATAGAGTTATGTCACACTAATCCATGCTTTCTCCATTACGCAAACCA
GATAATGACTTCTTCACCCATGAACTAAATCTGCAATTCCCACTTTCTACCTCTTGCACT
>M00285:128:000000000-BF978:1:2114:4396:8391_1:N:0:46
GTGAGAGAATGGGTAATGTTGATATTCCAAGACATCTGTATGTCCTTGTACACAAATCAGTGAAAGCCAACACGTAGGTG
AAGCAAGAAATAAAGAGACCAAACAGTGCGTTGGCCTATATTGTGAGAGGTTTTCTGTGCAGGTCTAAAGATGTCTTACT
GTGCTTATATGGGGTCTTGGTGAGACCACTTCTGGAGTGTTGTGTACAATTTTG
>M00285:128:000000000-BF978:1:2114:12066:8392_1:N:0:46
AGGTAAAATCAATAACAGTACATGTTCTATCTTGGAACCCATGATGAACTGGAAGATGGCCTGGGTGGTTTCCAAGATGG
AGGACTGGGAGGACGGGTCACACCTATGGCAAGTACATCAGCCCCGAGAGCACATCGCACCTGTTGACCAAATTTTTCCG
CTACTGAGAGAGACTGCCATTACCACATTCCCAATTTTTGTTTGACCTTTCTTATCTGCTATAGCCAATTCTTGTTACAC
ACCTTGGTCCTCTGAACCAGATCCCCAGTATTAACCATTCATAGTGCTCATCCCCTTGTG
>M00285:128:000000000-BF978:1:2114:6816:8392_1:N:0:46
CCATTCGGAACTCCTCAGCAAATGAAGCAGCCTATGCCTGCATACAGCAAGATCTTGACCACATTCAGGAATGAACTGAC
AAGTGGCAAGTAACATTTCTATATAGAGGTATCTGGACAGCCCATTTCCAACAAGAGAGAGTCTAACCACATACTCTTGA
CATTAACGTTCTGTGGAGCAGAGGC
>M00285:128:000000000-BF978:1:2114:26240:8393_1:N:0:46
GACCCTATCTGCCTGTGATGCCACTTTCAAGGAACCATGGACGTGTATTCCCAGGTCCCTCTGTCTACAGCACACTTCTG
AGCCCTGCCATTCACTGTGCAAGTCCTACCCTGCTTTCTCCTTCCAAGTGCAACACCTCACACTTGTCTGCATTAAATTC
CATCTGCCATTTTTCAGTCCATTTTCCTAGCTGGTC
>M00285:128:000000000-BF978:1:2114:13071:8393_1:N:0:46
AATTTACTCTTTATTATTATGATTTTTAAAAAAAATTTTTCAAATATTGATTTGGGTTTTTTTTTTGGGTTTTTCTCTTC
TAATTATATAACAAATCTTTTTCTTATTTATCTTTTATATTACACTTATGAACTGTGAGATTGTTGGAACTATTTCTTTT
ATATACATCATACTTTATTGCTTTCTTGTTATGATTACCTATGATTTACTTGATATTTTTATAATACACGTGTAAACATT
GTAGTTATATATCTTAACCTGTAATGATTTGTTATCA
>M00285:128:000000000-BF978:1:2114:5608:8394_1:N:0:46
CATGGGAGATGGGTGAGGTCTTAAATGTATACTTCTCAAATGTATTTATTGTGGAGGAGCACATGGAAACTACTGAGTTC
AGGAAAGAGAACAGTGATATCCCAAAGAATATTAACATTACAAAGGAGGAGGTGTTGGTGGTCTTTAAGTTCATAAAGGT
GGATAAGTACCCAGGGCCTGACCTGGTGTATCCTAAGATATTGTAGGAAGCAAGTGAAGA
>M00285:128:000000000-BF978:1:2114:18465:8397_1:N:0:46
TAAAAAAAAACAAAAAAACCACTTACTATTCTAAGTCCAAATCCCTGCCTTATCTCCATATCCCTTGATACTTTGACCAA
TTAGATATCTATCTATTTCCTTCTTAAATATCCCCAATGATCTGGCTTCCACTGCTTTCTGTGGTAAG
>M00285:128:000000000-BF978:1:2114:14810:8398_1:N:0:46
CCAGATCGTTACAGATACCTTAAGGTGCAGGTAGGTCAATATTTGAAAGATCGGGGAATTGAGGGTGATGGGGAACTGGT
ACAGAAGAGGAGTTGAGACCAGCCACTGATCATATCGAATGGTGGGGCAGGTTTGAGGGGCCAAGTGGCCTCTTCTGCTC
TTAGTTCCTTTATGTTCTTGACATTTGAACACACACTTGCTGAATTCCTTAGCATCAATTTCCTGAGGTTGATGGTGTTT
GAAAATGAGGTC
>M00285:128:000000000-BF978:1:2114:6334:8398_1:N:0:46
AACTCAGTGGGTCAGGCAGCATCTATAGGGGGAAATGGACAGTCGACATTTCAGGTCAAGACCCTTCATCTGGTCTGATG
CAGATTCAGTCTAGATGAGGGGTCTGGACCTGAAACAACGACTGTCCATTTCCTTCCGCAGGTGCTGCCTGACACACTGA
GTTCCTTCAACAGTTTACTTTTGGCTCCAGATTCCAGAATTTGCAGTCTCTTGTGCCTCTCCAAAAGCGTAGACCAGAAT
GTATAGAAACCACTAAGAATGTATAGACTGGAAGGCATGATGGATGTTAAAAAGCCATG
>M00285:128:000000000-BF978:1:2114:5820:8400_1:N:0:46
GCTGTTAAGAAGGCTCATGGGATGTTGGCTTTTATAAATAAAGGGATTGAGTTCAAGAGCAGAGAGGTGACGATGCTGCT
TTGCAAAACTCTCGTTAGGCCGCACTTGGAATATTGTGTTCAGTTCTGGTCGCCGCATTATAGGAAGGATGTGAAGGCGT
GGGAGAGGGTGCAGAGGCGATTTACCAAGATGAAGCCTGGAT
>M00285:128:000000000-BF978:1:2114:7714:8401_1:N:0:46
AGTCCTTCAGTTCATATTTGCTAAGTTAAAGACATTCCCTGAATAGATGCTGTTCCTGTACAATGCAACGAATAGTATTG
CATGTGGCCAGTGTTTCCAAAGAGGAATGAAAGAGTTCAGTCATTCACATGCAGGTATAATTTAAACCTATGGTCTAGGC
ACCACTGAAGCCATACTGCACCTTGCTACCTGACTCCTAGGTTCAGAGGGCTACTGAGGTCATCCAAGGTAAGAGCAGGC
AGGTGTGGACCAAGGCAACAAGTCTGACATCTGGCTGGAGGCCACACTATCATTCTG
>M00285:128:000000000-BF978:1:2114:25416:8402_1:N:0:46
AACAGCTTACCTACCACAGACGTGAGACTCACTGGTCTGTAATTTCCCGGACTATCTCTACTGCCTTTCTTAAACAAGGT
AACAACATCTGCTACCCGCCAATCCACCGGCACTATCTCCGTGGACAACGAGGACTCAAAGATCCTCACCAGCGGATCAA
CAATCTCCTCCCTCGCCTCCCGAAGCAGCCTGGGGAATATTCCATCAGGCCCCGGAGACTTATCAGTCTTGATACTACTT
AACAATTTCATCACCTCCTCCCTCTCTATAGCTACATACTCAAGAACATTACCCTTGTC
>M00285:128:000000000-BF978:1:2114:18409:8402_1:N:0:46
ACTGGCGCTTGCGGACCAAGACAATGAACACCGTGTCACTTTCACGGTTAGGTTGCGATTTATCGGGCAGTGGGAAAACA
GTCCCTCTTGTGTTCATTCATCTCAATACTAGAGCTTGCATGACACTGTACACCCTGCCACTTTTTTTTGGCCCACGGGT
TCATTATCTTGGTTTGCTCCACTCGCCGTTATTGCGAACTGTGCCATATTCCAGACTCCCTCAGCATCAGGGCTTGGGGG
CTGATTTAGGTTAAGGGGCTGATTTAGGCTAAGGGGCTGATTTAGGCTA
>M00285:128:000000000-BF978:1:2114:6083:8403_1:N:0:46
AAAGTAAGTGTTATTAATATGGTAATTGTATACTTCTGCATAAAAAATTCTATTATCTCTCATTATGAACAACTAACAAG
CCACTGAGTATCATCTGAGTGGTTCTACACATGACAACTAGAGTTTATCAGACTTGGTGTTTATTATAATTCTTTCAGTC
ATGATCAGTTCCATCAGGCTGTTTATCTATCACCATGGTGATGAAAGCCAATCGTAAAGTGTATGATCATCATAACTTAC
CTTGTTGAATTACTGCAATCATTTCAAATTGTCCA
>M00285:128:000000000-BF978:1:2114:4792:8404_1:N:0:46
CCATGAGGAACCTTATTGAAGGCCTTACTAAAATCCATATAGACTACATCCACCGCACTGCCCTCATCAAGCTTCCTCGT
CACCTCCTCAAAGAATTCTATCAGGTTTGTGAGGCAACATCTTCCCTTCACAAAGCCATGCTGACTGTCCCTAATCAGTC
CGTGACTCTCCAGGTTTTCATAGATCCTATCCCTCAGAATCCTTTCTAACAGCTTACCCACTACAGATGTGAGACAGATC
GGAAGAGCAACGTCTGAACTCCAGTCACTCCGCGAAATATCGTATGCCGTCTTCTGCTTG
>M00285:128:000000000-BF978:1:2114:11036:8405_1:N:0:46
NNNNNNNNNNNNNNNNNNNNNNNNNNNNNNNNNNN
>M00285:128:000000000-BF978:1:2114:22168:8405_1:N:0:46
GTTTCTTTACAAAACTCATGGAGTATCAACAGGTAAAGAGTTGTAGTGTATGTATCTCATGCTGCTGAGTCGTTTGGTAA
CAGTTATTTAACTGTCCCTCTTACCACTGAAAAGATAGTCTTGATATATCACCAGATTTCTTACTAGGGTAAAACAGTGT
CTTTAAGCTAAAACCATTGATTTGCATGTTTCTTCACAAAACCCATGGAGTATCAACAGGACAACAGTCGTACTGTATGT
ATTTCATGCTGCTGAGTCTTGATAACAGTTATTTAACTGTACCTCTTACCCCTGAAAAGG
>M00285:128:000000000-BF978:1:2114:12031:8405_1:N:0:46
GATGACCCGGCAACATTCTAGTAAATCTCCTCTGCACTCTTTCAATCTTACTGATATCCTACCTAAAGTTAGGTGACCAG
AACTGCACACAATACTCCAAATTTGGCCTCACCAGTGTCTTTTACAACCTCACCATAACATCCCAACTCCTATATTCAAT
ACTTTGATTTATTAATGCTAGGATGCCAAACGCCTCTTTTACAAACCTATCTACCTGTGACGCCACTTACAGGGAATTAT
GTATCTGAATTCCCAGGTCCCTTTGTTCCTCCACACTTCTCAGTCCCCTACCATTTACTG
>M00285:128:000000000-BF978:1:2114:12711:8406_1:N:0:46
GAGACTCCAGTAAGAATCACACAAAGTTCACTCAAGCAACTAGAGTTCAAGCAGAGCAGAGTCTTTCAGAGTCTTAAGGA
GAAAGAGACAGAGTCAGCTCTGTAACTCCAAAGATGGATAAGAAATTAGGTCAATGGTAGATGGGGTGAAGCGGAAGGAC
AGGGAATACAGGTTGAGGTATCCCAGATACCGATATTGAAACCACTACTTCATCTGAATATACCTCT
>M00285:128:000000000-BF978:1:2114:17949:8406_1:N:0:46
GGCGTTGCTTTGGAATTTCTGCTTAAAAGCTTCTTCACACGATCTGCTGGAAGTCGAAAGGATGAAAAGATTCCTCAGAT
TGCAATAATAGTTACATCTGCACCAGCAGAAGATAATGTTGAAAGCTATTCCACATCTTTGAAAAGAAACAACGTGAGAT
CGAAGAGCACACGTCTGAACTCCAGTCACTCCGCGAAATCTCGTATGCCGTCTTCTGCTTGAAAAAAAGAAAAAAGACGA
TGAACCCGTGACTGAGCAAAAGCAAAGCAGAGAAAATACTCACACACGTGCTCCGTCTCG
>M00285:128:000000000-BF978:1:2114:18615:8407_1:N:0:46
AGTCTACAACCCTCTGCAGTCAAAGTCAAGCTTATTATCATCTAAATAAGTCTATGTATGTACAGGTGCAATGAAAAACT
TACTTGCAGCAATTCCACAGGCACATAGCATCATATAAACAGTATTCATAAGTAAAACATAAATTAAACAATTTTTAGAA
GAAAGGACACAATTAGAACAAAAAAAGTCCATTTTAGTGCAAAGTGATCAAAGTGGTCACAGTGTTGATATACTGAGGTA
GTGATTAGGGTTGTGCTGGTTGGTTCAAGAACTGAATGGTTGAAGGGAGGCAGCTGTTCT
>M00285:128:000000000-BF978:1:2114:4834:8410_1:N:0:46
GCATTTCCCAGAACGAGGGGCCCAGCAGCCCACCCTTGGAAGAATAACCTGTTAGACTTTATTCCCCTGAAGAAGCTCAA
GTGAGAGAGAAACGTTGGGAAGAGTGCTTTCCACAGGCAAGCGGAGAACGCGAACGGATCGAACCCCAGGACAGACGGTA
AGAAAAATAAACC
>M00285:128:000000000-BF978:1:2114:17891:8410_1:N:0:46
CAAGGAAGATAGAGGGATGAGAAAGTTTGCAGTTCTGATGGCTTGCGGAAAGAAGCTATTGTTCAGCCTGGTCGTTCTTG
CCCTGATACATTTAAGCCTCCTCCCAGATGGCAAAATTGTAAAGAGGTGATGGGAGGGGTGAGAATGGTCAGCCATTATG
ATTTTGGTCTTCCTCACACAA
>M00285:128:000000000-BF978:1:2114:12064:8411_1:N:0:46
CTTCAAAAAACAGAGCCTTTAGGAGGACAGTACCCCTCACCATCCAGGACATGCCCTCTTCTTGTTACTACCATCAGGGA
GGAGGTACAGGAGCCTGACGACCCACACTCA
>M00285:128:000000000-BF978:1:2114:7013:8411_1:N:0:46
TCCCAAGTCCCTTTGCACCTCTGATTTCAGAATTCTCTCCCCATTTATAAATGTTGATATTTGTCTGTTGTGTTTCATTT
TAGTTTGTATTTACTATTTTGCTGAATAAATTTCTCTTGCACCCGATCAGGTCTTAACATATTTCCCACTGTTATTCTAT
GTGTCAATATTTTTTCCCATTTATCTTCCCTAATCCCATTCATTCTTAATTAGTTTAATTCCGATTTCGTATGTCTCAGT
TATAACTTTTTCAATTATTATTGTTTTACATCAATTATTGCTTATTTAATCCCCTAACTT
>M00285:128:000000000-BF978:1:2114:8459:8412_1:N:0:46
CCACCTCAGAGTCATATGTTTCAGTGAGATCACCTCTCGTTCTAAACTCCACTACCTGTGGGGTCAACCTGCTCATCCTT
AACTCATGGCAATGACTTCATCTCAGGAATCCACCCAGAGAATCCTCTCTGAACTGCCTTCAATGTAAGCATATCCTATG
TTAAACCGCACACATTACATATTACATAGTATAATCTCACCAGTACCCTCTACAATTGCAATAGGACTTCTCTACTTCTA
TACTCCATGTCCTTTGCAATAAAAGCCAGAATTCCATTTGTCTCCCTATTAACTTGCTAT
>M00285:128:000000000-BF978:1:2114:17416:8416_1:N:0:46
ATTGGCTGTCATGGGGCCAGCTAGGTTTTCTCAATATTTTTACATTCATTGTTTGTTTTCATCCTAGTTATTCTTTCATC
ATGTTCTCTCTAGTGTGACATTCTTATGAGGCTATAACTTCACTCTTAACTGGATTCGAACATTTTACC
>M00285:128:000000000-BF978:1:2114:13626:8416_1:N:0:46
AAGTTGAAACCATTTGGGAATGCTTGACAGAGCTGCTTTCCTCCAGCACTTTACACACCTATTACAGGATCTCTAACAGA
ATTAACAATAAAGTACTTTTCTTCCAAATATGATCTGTTGTAATGCTTTCAATTTGTGCAAAGCTCTCACATGTGAAAAT
GACCAGAGTTAATGGCTGGGAGATCAGTAAGAATTCCCATGCTCTTCTACAACACAGTGCCATGGAATATTTACATACAC
>M00285:128:000000000-BF978:1:2114:22550:8416_1:N:0:46
NNNNNNNNNNNNNNNNNNNNNNNNNNNNNNNNNNN
>M00285:128:000000000-BF978:1:2114:21346:8416_1:N:0:46
AACAGCTTACCCATCACAGACGTGAGACTCACCAGTTTGTAATTTACTGGACTATCCCTACTACCTTTCATAAACAAGGG
AACAACATCTGCTACCCGCCAATCCTCCAGCACCATCACCGTGGACAACGAGGACTCAAAGATCCTCACCAGCGGATCAA
CAATCTCCTCCCTCGCCTCTCGAAGCAGCC
>M00285:128:000000000-BF978:1:2114:4755:8417_1:N:0:46
ACAATGGATTACCCCACAAATGTGTGATTGCAATCTTATCTAAGATTGGTAAGTGAAACGTAGGCAACAGAAAAAAAGGT
AAATTGTACAAGGAAGTAGTTCTGTTAAA
>M00285:128:000000000-BF978:1:2114:10870:8418_1:N:0:46
GGGAAACACATCACCCACATAAACACATTGCAAGTCGGCAAGGGCTGAAATGAGTTTACGGGGAATGCTTTGTGGGTGGG
TGTAAATTAAAAAAAACCTGCATCTATGAGCTAGTAGTGTATGTGTTAAAAACTTTGGGCCCAGAAATGTTTCTTCATTT
CTTT
>M00285:128:000000000-BF978:1:2114:17294:8421_1:N:0:46
GATGTCATGAATGTCTACAGGCTTTCAGGAACATTTGACTAATCTTTGCATATTAACAAAACAAATGTGGCTGAATGAAT
AGGTGATTAGTTAAAGATAATAGAGGTTTTATTTTGAAACCAGAGGACTCCAGTGGTGTTCATGACAAACAATGCTGAGA
TCACCTGGCTTTGGGAAGAGGATGCAATATTAAAATAAGTGAAAGGCACAAAATTAGGCAATGTGGCAGACTCATCTTCT
TGTTAGCAGACTATGGACATCTATTTAAATTGAAGTTATTTTAGGGAGGGTGAATAAAT
>M00285:128:000000000-BF978:1:2114:12007:8421_1:N:0:46
ACAGGTCATCGATACTGCAATGGGCCTAGATAAACGATGCAATGTCAGCAATTCCTCAGGTAGTGCCAACACCAATCCCA
CCATGACACTTAAAAATTTAGCCCGACCAGCCCGATATCGCCCAGCCCGATCCCGCCCAGCCAAATCCCACCCAACCCGA
CCCCATCTGACTTGACCCAATCCAACCCAAGCCAATCCAACCAAGCTCAGCTGGCAAAATCCAACGTCTCGCTGCTGTTG
CAGTCGCCTGGGTGAGTTGCCA
>M00285:128:000000000-BF978:1:2114:21279:8421_1:N:0:46
ACAACCTAACCACCTTGGCAATTACTTGACATGTTATTGCAGTCCTGAGGTTACATGTGCAAAGGCCAGATTATTCTTTT
GCATTGTGATTATCAGACTAGCCCGTAAACTAATTCATGCATGGTTTAATTGACATAGCCACAGAATCAATGTCTCCTTG
ACAGTAGTTAATAAAAGTAGCACTTTCAAAGACAATAAATTTCATTCCTTTAATCTGGAAAGTGTTTGACTGATAAAGTC
ACTGCTCCAATTATGGTTAATTGTCCCAGTTTCTGTCTGTCTTTATTGAAGCCAGCTACT
>M00285:128:000000000-BF978:1:2114:21924:8422_1:N:0:46
ATTTGATAAGAAAAGTTAAGTTTCTCATTTCTGAGACATAATCTTGAATCATTCAACTTAATATTTTTCCAGATGCCTGA
TACAGAACTATTACTAAGAAGAGTGTGTTCACCATCAGTTATTAGTACATTGGCGGCCAATTTATCATAGAAATTGCTCA
TTATTAGGGGTAACCTTTTTCAATATTGGTAGCAGTTAATTCCAAGCTTGATTCTCACGTCCCCAGAAGTCTCTGGTGTA
AACTGTAAGCACTGAAGTGTAAATAGGAATCTTACCTAAGGAAACTGAACTGAAGAAAAT
>M00285:128:000000000-BF978:1:2114:12636:8423_1:N:0:46
AGTAAGGATAAAGTTATGAAACAAAGACAATAAATAGCACTAACATGTTAGTGAATTGTTTTAAACATCAGGATTTTAAA
GAAGAAACTGGATTATCACAGTCTGTACTGTATGTTGATGGACCAGCACACATTTGCTCTCTGCATTGTACAATGATATC
AGTCA
>M00285:128:000000000-BF978:1:2114:16010:8424_1:N:0:46
CCGTGAAGACCGACGCAAAATACTGATTAAGCACCTCTGCCATCTCTTCATCAGCCATAATAATCTCTCCCGCCTCATTT
TCTAACGGTCCTATATCAACCCGCGTCTCTCTTTTGCTTCTTATATATTTAAAAAAACTCTTGGTATCCTTTTGAATGTT
ATCTGCCAATTTCATTTCATAATTTCTCTTTTCTTTTCTAATGACCTTCTTAGTTTCTTTCTGTAGGTTCTTAAAAGTTT
CCCAGTCTTCTGTTTTTCCGCTTTTTCTTGCTACCTTATATGCCCTCCCTTTTGCTCTT
>M00285:128:000000000-BF978:1:2114:13425:8424_1:N:0:46
TTTATTCAAATGGATGTGTAATAATTTGAAAATCTTGACCTGCAGTTTTAGGATTTTTGTTTTCCTTCTATGACAGCTGG
AGGAAATGTATCATCACTATGACACAGGCAGAAATGGAGAAGAGGTCCTCCACAGGGAGTTTAGGGAGTTAGGAAAGAGG
CTGGAAAGCAGGACCTCAAAGGTAGTAATCTCTGGATTACTCCTGGTGCCATGTGCTAGTCAGGGCAGTAAT
>M00285:128:000000000-BF978:1:2114:7786:8425_1:N:0:46
GTGAGGTACTACATTACTGCATAGGCTTGAATACCATGAGATACTATTTTGCTGCATTATCTACATCACTATGTTGCCTA
CTTTATCAGGAATTGCTGCATTTTATCTGCATTGCAAGCAGTTACTACATGACCATGTTACCTACATTATCAGGAGTTAT
AGTACAAGGAAACATTACACCTCAAAACTGTTTAGTTGGTTGCAAACCACTTCAGGCCATCCCTGAAAGTCTGAGAGCAT
CTCTTTCTTACAACTTCCCCCAACGTTCACTTTA
>M00285:128:000000000-BF978:1:2114:16024:8425_1:N:0:46
CCTGTCCGTTCCTAATGATGTCTGTGAACAAGCCATAGCCCTAACAAGCTAATGAAGGTCTGAGACCTTCATTAATTGTA
ACTTTATGACTACTCACTGTAACAGCAATTTTGACCATGGGTGCCTGAACTTCTACATGCCGCTGTATATAGATCGGAAG
AGCACACGTCT
>M00285:128:000000000-BF978:1:2114:9742:8429_1:N:0:46
CACTCCTGTGTTCAGTGTGATGGTTGAGGATGTATGTCCACCTAACCTCACCATCTGTGGTCTGTTGGTGAGAAAGTCCA
TGGTCCAGTTGCAAATTGAGGCATTAAGGCCAAGACTGTGAAGTTTGGCAACAAGCTTGCTGGGGATTACCATGTTGAAT
GATGAGCTGAAGTCCAGAAAGAGCATCCTGACATAGGCATTCTGCCTGTCCAGGTGTGTTAACAGTAATGAGACTGTTGG
ATAGGTACATGGAGGTAAATAAGCT
>M00285:128:000000000-BF978:1:2114:11417:8429_1:N:0:46
CAGCACCATGAAATACATACAATACAACGTTGTCCAGTAGAAACTCCATGTGTTTAGTGTAACAATTCTCAAAACATTGG
ATTTTGCTTATAAAACGTATTTTCATGCAAATAGGAAGTCTGTTGCTATATCTGATGTTAACTTATCAGCGGTAAGAG
>M00285:128:000000000-BF978:1:2114:9722:8429_1:N:0:46
AGCAAGATTTTTTTCTGCATAACCAGTGTGAAAAACTAGAGGACACAGATTTAGGGTAAGGGGGAGAGAGGTTTAGAGGA
GATCTGATGAAGAATTTTTTCCACCGAGAGGGAATCTGGAACACACTGACCGAGGGTGGAGTCTCACAACATTAAGAAGC
ACCTTAAACTGTCAAACATAGAAGTGCCTGGAAATGGGATTAATGTA
>M00285:128:000000000-BF978:1:2114:22021:8429_1:N:0:46
TGACTGATTTTATGCACATAAGTTATATCCTCCACCTTGCATTTTCCAGAAAAATTATAATGATCTCACCTTGCACCTTA
TTGACTACCTGCCTCCATGGAAGACTCCATACATATGCAGGTCCTTTCTTGATGTCACCTTAAGGATTCCATCAATATTT
AGGACT
>M00285:128:000000000-BF978:1:2114:16669:8429_1:N:0:46
GGCCGTGCCATCTGCTCGCTGCTCCCACCGGGCAGGAGGTACAGGAGCCTGAAGTCCCACACCACCAGGTCCAGGAACAG
CGACTTCCCTTCAACCGTTCGGTTCATGAACCAACCGCCACAGCCCTCAGTACAACAACACTGGGACCACTCTGCACTAA
AGTGAACTTCCTGAAGAAGGGTCCTGACCCGAAACGTC
>M00285:128:000000000-BF978:1:2114:16647:8430_1:N:0:46
AATCTAAAAGGTTACCCCTCAGCCTCCTTCACTCCAGGGGAAAACAGACCCAGTCTATCCAGAATCTCCTTATAACTCAA
GCCCCTCAGTCCCAGCAACGGCCTTGTGAATCTTTTCGGCACCCTCTCTAGTTTAATCACGGCCTTCCTATAGTATGGAG
ATCAGAAATGCACACAACATTCCAGGTACAGTCTCACCAGCATCTTGTACAG
>M00285:128:000000000-BF978:1:2114:10037:8431_1:N:0:46
CAGGACTGGAAAGGAAGAGAGCAGAAGCCAGAATAAGAAGGTGTAGGGAGGGGGAAAAAGGTACACGCAGGCAGGGGGGA
TTGTTTGCTGTGGTATGCATCTTCTGCAATTTGTTTTAGATATGTATGAACTCAAGGTTCTCAGTACCATCCTGAATGTC
TTGCTTCATTAAGCTATCATGGTGCAGTTTCCCCACGAATCAGCAAGGACGTTGTCCTTCAAGGAGGACTTGAGCCTCTC
CTTGAAACTTTTCCTTTTCCAACTGGTGATGTCTTTCCAATACAGAGCTCAAAACAAAAT
>M00285:128:000000000-BF978:1:2114:8199:8432_1:N:0:46
GGGCAGAGGTATGCTGGAAGGTCACGGTCACTTCCCTGGGATAGGGAAGTCTAAAACTAGAGGGGGGAGATTTAAAGTGG
ACCTGAGGGGTGGTTAGTAGATGGAACAAGCTGCCAGTGGAAGTGGAAGAGGCGGGAACAATTTCAAACGGTAAAAGACG
CTTGGACAGTTACATGGATAATATACGTTTGGAGGGATGTGGGCCAAACGCTGTCAAATTGTACAAGGGCAAGAAAGCAT
CTTGGTCAGCATTGAGTAGTCGGG
>M00285:128:000000000-BF978:1:2114:26507:8432_1:N:0:46
GCACTGCCAGAAGCTGGAAGCCACGCTCCAGTATAATCCCAATTACCTCCAGTCTTCTGGCTGTGCTTTCCACAGAAAGA
GCTGAAAGCCTTCACTGGTCATCTGTGACGTCTCACCGAGGCTCTGCTATGTAAACACCAGCTTGATTTAGTGTGAACAC
AGCAATACCTTGGACTACTTCATGCAAACACACAAGACTCGTCAG
>M00285:128:000000000-BF978:1:2114:18349:8433_1:N:0:46
ATTCATTTTAATTTGGTGGCTTCTACATGCTCTCCAAGTGGAAACTTCGTCTATATATTTTTCGCATAGAAAATAAATTC
ACTATTTTAAAATATCTGCACTGCAGATGGCACATAATGGTTTGCATGCATGGCT
>M00285:128:000000000-BF978:1:2114:25933:8433_1:N:0:46
GCCAATGATAGAAGTAACCACTGCACAATCCAAGTGAAGACAAAAATCACATCTTCTCATTAGCATGCTAATTGAGAGAC
TTAGACATAGATCTGGCATCTGAAAACTGGACATCAGAGTCTCCATAGACTATCTGCAGTAACAAATGTACACCACCATA
ATCCATACATTATTGCCTGGTATATCCCTCAATCTACCATTATACCTAATACAGGGGATTAACCCTGGTTCAAGAGCATT
AGGACAAAACAGGCAGCACCAAAGCCTGTTTAAAAATGAAATACTA
>M00285:128:000000000-BF978:1:2114:5338:8435_1:N:0:46
TTGAGGCAACCCGTTTGGAGGACTGCCACTTCCCTTGGTCTCGGCTCTCGAGTTGTTGCGTGTTTACCAGCATTTTACCA
ACGGGGGGAAATGAACATGTCACTCTGCTAGGCAGGGTGGTGTATCTAATTATACTGAATGATTTGATAGAAAGCAGAGA
CTCGGAAACGTGAGGAACGTTAGAGGTTGAAATTTGGTAAAAATGGAGCACTTTGATGTCCGGCCGACATCAATCTCTCC
AGAAAACGACCAGGCTGGGAGGTCCGTAGAATCGGCCACATTCAACTCATTGGGTCGAAC
>M00285:128:000000000-BF978:1:2114:8557:8436_1:N:0:46
AAAAGCATTGATTTGCCACTGTTTTCAGTAAACGCATGAAGTTTCTATTGGAAAACAGTTGTAGTGTATGTAGTTCATGG
TGCTGTGTCGTTTGGTAACAGTTAATTAACTCCACCTACTACCCTGAAACGTTTTTATCAAATATAGCAAGAGATTTCCT
TTTTAGCTAAAACAGCATTTTATAATCGAAAACCATTGAGTTGCCACTGTTTTCAGTAAACGCTTCAAGTATCTAATGGA
AAACAGTTGTAGTGTATGTAGTTCATGGTGCTG
>M00285:128:000000000-BF978:1:2114:12710:8439_1:N:0:46
TCCATGCACAGTTTGAATTTAGCACCCATTTCTATATGGATTAACATTTCTAATCCACAAATTCCAGATGTATACAGCAG
GCTCATCAGTAATTGGAAAGAGAAAAGCAGGTCATGAGCTAAGGCCTTCTAGACCCTTTAACCTACTTTAGAATTTAAAT
ATAATTTTTTTAAATATTTTAACTTTTGAATAAAAAAATTTAATTTTAAAATTTATTTACAGTGTGGTGACAGGCCCTTC
TGGCCCAATGAGTCTGTGCCACCCATTTTAAACCCAAATTAACCTACCCATACGTCTTTG
>M00285:128:000000000-BF978:1:2114:24829:8442_1:N:0:46
GAGTGGTTGGGGCATGGAATGCGCTGCCTGGGGTGGTGGTGGAGGCAGGTACATTGGTCAAATTCAATAGATTACTAGAT
AAGCATATGGAGGAATTTAAAATAGAGGGATATGTGGAGGGAAGGGGTTAGATAGTCTTAGGTGAGGTTTAAAGGTCAGC
ACAACACTGTGGGCCGAAGGGCCTGTAATGTGCTGCACTGTTCTATGTTCCATGTTAAAAAGAAGCCTTCAGCCCAGGGT
CACACGATTCACCCAGTATTTAGTATCACAAGACTCCTCCAGAGCTTAACAGTAGAATGC
>M00285:128:000000000-BF978:1:2114:25313:8443_1:N:0:46
TGTGCCCGTGTGAGGGCCCCACCCTCTGGGGAAGATGGAAAGGCTCCAGAGAGGGGGCAGGAGAGATTTGACTGAGATGG
TCCCAGCAGTGAGGGGCTTTAGTTCAGTGGTGGACTCAAGGAGCTGGGGCTGTTGTCCTTGGGACAGAGGAGGCTGTGAG
GAGATCTGATCATGGTAACACCAGGAAGGGACAGACGG
>M00285:128:000000000-BF978:1:2114:15979:8443_1:N:0:46
ACAGGAGGTACAGGAGCCTGAAGACCCACACTCAACGATTCAGGAACAGCTTCTTCCCCTCCACCATCAGATTTCTGAAC
AGTCCATGAACACTACTTCATTATTTCCTTTTTTTGCTCTATTTACTTTGTAATTTATAGAGACTTTATGTCTCTGCACT
GTACTGCTGCTGCAAAACAACACATTTCATGACATATAAGTCAATGATAACAAACCTGATTCTGATTCTGTTTCACTCAC
TGAAGACTTGCATAATGTCCAAATAATTAGTCTCAAAGCTTT
>M00285:128:000000000-BF978:1:2114:7471:8445_1:N:0:46
NNNNNNNNNNNNNNNNNNNNNNNNNNNNNNNNNNN
>M00285:128:000000000-BF978:1:2114:24245:8445_1:N:0:46
GGCTAGTTCTGCTGTAAGGTTATCTATCAGTAATGTTACCTCGGGTTTTCTCTCTCCACAAACATTGGCTATCCCAATGG
GCTTCTCCTTTGGGTTTGATTTCTTTGCAACAGCTCTAACCTGAAGTTCAC
>M00285:128:000000000-BF978:1:2114:3971:8446_1:N:0:46
ATTTGTGTTAACATATCACTCAAATGAATGAATACCTGATCCACTTATTTAAAAGTCTCACAACAACTATGTGCAATGGT
AAATAGCTCACTCTGACATATCTTGTGATGACATGAAATCTATCACTGTATCATTTGCCTGAGTGGGCCTTCTGAGCCCT
GTGGGAGACAACAGTAGTCACCTCCTACCAGGACCTTCCTATGTTGTCCCTAATGGGTTTCTTGGCCTACAACACATAGG
ATCTCC
>M00285:128:000000000-BF978:1:2114:11688:8446_1:N:0:46
AAACATGCAGATGTAGTAATAGTTGCTCATTAGACTGTTGCTTCTGAAGCTTGGCTTCACAGAATTTGATAGAATAAAAT
TTCAGAAGCACATCAATGCTCTGATAGCAAAGTCTGTATTTAGCACAAACAGCAGAAAGTGAATTTCTACCTGGCTATTG
TAGATATTTTACGTGCAGAAGCTTGAAGGATTCATACTGCCGACTGCTATTCATCGACTTCAGCTCCGCTTTCAATACCA
TCATCCCACAACAGCTAATCAGGAAGTTGAGCGCTCTG
>M00285:128:000000000-BF978:1:2114:23743:8447_1:N:0:46
TGAGTCCATGGTTTTATTGAATGGCGGAGCAGGCTCGATGGGCCAGATGGCCGACTCCTGCTCCTATTTCTTATGTTCTC
ATGTAAACCTTTCCTATCCATGTACGTGTCCATGTGTTGTTTAAGAAGGAGGCTATTTGGTCCATCTATGCCAGATCTTA
TAGCAATCCCATTCCCCCTATTCTCTCCCACATACTCATTATCTCCTCCCTGATTCTCT
>M00285:128:000000000-BF978:1:2114:10484:8449_1:N:0:46
AAACCATTCATTTGCCACTTTCTACACATCCTCATGGAGAATAAACATGAAAACAGTTGTAGAGTATGTATTTCATGTTG
CTGAGTCGTTTGGTAACAGTTATTTGACTATACCTCTGACCCTTGAAAAGGTAATCTTGATATATCACCAGATTTCTTAT
TAGGCTAAAACAGCGTTTTATAAGCTAAAATCATTCATTTCCCAGTTTCTTCACAAAACCCATGAGTATCTACATGAAAA
CAGTTGTATTGTGTGTATTTCATGTTGCTGAGT
>M00285:128:000000000-BF978:1:2114:18739:8449_1:N:0:46
GTGAGAGAACTATTTATTTCACTCTATACACACAATTGGATGTGATCAATATTTTCCTGAACAAACAATCATTCTTGACA
AGTGCTCTGTAATGTCTTCCAGTCACTTTCAATACCACGCCTAAAGATCCTCCAGAATGGGCAGCAACATGTGGACATTT
CATTTCACCATGGCACCTCCCTCAAATATCACAGCTCCTTCTCAGATGATACCAATCAGATGGGGAGATGATTCACAAGA
TGGTAATAAACTTTGTATCTGAGGTCCCAGGCAATCATTGC
>M00285:128:000000000-BF978:1:2114:19273:8450_1:N:0:46
CAGGACAGATACCTTGCTGAGGTATATCTTGTAAATGGGATCCCCATTGACAGCAAGGTTGTTGTAACTGGGAGAGTAAA
ACACTCTTGTAAGCTTTTAAAAAGCAATGAAACAAGGACAGATTCCAGATACAGTACTTCATTAAGGGTCATCAAGCTGA
AACGTTAACACTGTTTCTCTCCTCACAGCTGCTGCCTGACCTGCTGAGTATTTCCTGCATGCAGTACAGAGCACCTCCCA
TTCCCGTTACATTATAAAACACTCCGTT
>M00285:128:000000000-BF978:1:2114:24723:8451_1:N:0:46
TGCAAAGTGCTTTGGGATGACGCAAGTTTCTGAAAGGTGCTTTATTAATGCAAGCTTGTTTTTTAAAGTAACGATTGCAT
CCCACAATTTTCTATTTTGGTGTGAGCTACTGCTTTCTATTAATTTAAGTTACAAACACATGAATTGGTAGCAGGAGAAG
GCCATTTGGCGCCT
>M00285:128:000000000-BF978:1:2114:6975:8452_1:N:0:46
GTACATTAAACAACCCGATTGTCATTAAAGTCCATCTGTTTCACTTATATCCTTTAGGAAAAGAAATCTATTGTCCTTAC
CTCTTCTGGCCAACATGTGACTTCAGACCCAAAGTAAATTAGATGGCTCTAAACTACTTTTTGCAAACCACACAGTTAAA
GGACATGTAGGGATTGGCAATTGAATAGTGGCCTCGCCCTGAATATTCACAACTTACGAGCAAAAACATAACTATACTAA
TATTGTTGAACAGAAATTGCTAATCAGTAACAGACATGTGTACAGCAGG
>M00285:128:000000000-BF978:1:2114:14400:8452_1:N:0:46
CATGAATATATCCATCAGTAAGTTCAAGTGAACAGAGCACATAGGGAGTTAAACAAGATCTTAACCAATAAATAAAGCAC
TGGAGGAACTCAACAGGTCAGGCAGTCCCTATGGATGCAAATGGACAGCCTTAAGTATGAAAGAAGTATTTGCAAATGAA
AAAATTAATAATTTTATTCTGAAACATACCCATTGAGAGGATAAAGACCAAATTTTTGCTGTAACCTAGTACTTAACTCC
ATTGGTGAAACTATACTCTGAACACTTAGATTTTTCATTTTTTTACATCA
>M00285:128:000000000-BF978:1:2114:5573:8453_1:N:0:46
TCTATTGTTTTTATATCCTACTGTGATTTGCCTGCATATCTGGTCTTCTAATTTCCACTGACTAGAAGCCTATAGTATAA
CCCCATCAAAATGTTTCCCCCTTGCTTATTTCTAAGCTTTAGAGAGAGCATTAGCATACTTTTATAACTAACTCATGTTA
TCATGCTGCTTTTATTTTATTGTTGCAGAAAGGCAACTTTCTGGTTTAAGCTTTTTTAAAGTTTTATTCTCTGTACAATA
ATGATCCCTCCAAATGCAAAACAGCCAGAAAAAAAGAAACAACAAGCCTATTATTTGAC
>M00285:128:000000000-BF978:1:2114:11614:8453_1:N:0:46
GCCAACCAGAACAAGATCCCTTTATTCCCACCCTTTGCTTTCTGCCTACCAGCCAATGCTCCACTCATTCCAATATCCTA
CCTGTAATTTCATGAGCTCTCATTTCATTAATCAGCCGCTCGTGTGGCACCTTGTCGAAGGCCTTTTGAAAGTCTAAATA
CACAACATC
>M00285:128:000000000-BF978:1:2114:16320:8453_1:N:0:46
TGTAGGCGCCGGAAGTGTGGCGACACTTGTAGGCTGCCCCCCAAAAACTATGCAAAAGATGTATTTCACTGTGTGTTTCG
ATGTACATGTGTCTAATAAAGATCTTATCTTATAGAATGATACAACAGGGAATGATGTTGGAACGTGCAACAGAGGATTG
TCTAGAACATTTTCTCTGTTTGGTAACCCTAGGCATCAATATGAATATGGTTTGCTGTTTCCAAAATGTATTCCATGGTT
GCTTTTGCATGCTATGCGCAAGCAAATTATGTTAGTCCTTTATAAATACCAGTTGTGTAT
>M00285:128:000000000-BF978:1:2114:3988:8456_1:N:0:46
AAACGTCTGCTAATTACATTAAATTGAACTATTGAACTGGTATTGGTTACACAGATTGAAAATTGTAGATCATCATAATA
GGACTTAACTTAGTAAATTCTTCTGTACCGTGATTAAAATGTGGTGCAAACATTTCGACAGCATGAAGCAAGAGCTAGCA
ATCAATTTAGAAACAATCAGATACTAAATTGGATGAGTAGATAAATAAAGATAGATTGAAGGCTATCTGCATCTACAATG
ATCATGGAAACTAAAATGGCATTAGGCATTCAAGCCAGGAGCCCTTCCTTATATAGATCT
>M00285:128:000000000-BF978:1:2114:15063:8456_1:N:0:46
GCTGAGTTCCTCCAGCATTTTGTGTGCATTGCTCCAGACTCCAGCATCTGCATAATCTCATGTGTCTCTGTAAAATGGGG
AATTAGCTCACATCCTGCACCATCTGAAAAAAAAACACTGCTCTTTGACAAGGTATATTTAGATACCCTGCACCTCAGGA
AGCATCATGACCTGCATGACATTTGATCACTTCCCCTGACTGGGAGGTCATCACCACTTTATTGTTAAGCCATTAATTAG
CACAAAATTGATCGTGGTCCTCCTCTTACCTGTGGGTAATGTTTTCTGCACCGTGATGTT
>M00285:128:000000000-BF978:1:2114:3040:8457_1:N:0:46
TAAACAAGTATACACGATTTAGAGCAGATAGGATTTACATAAGGAATCATTGTGTTCATTCGACAAATGACTGATGTCTG
ATGATTGATATATAATTCTGATTATGCATAATGTGGGCGGCGAACAACTTGTGTTCCTGGGTGGAAGGTGAAATCAACAT
TT
>M00285:128:000000000-BF978:1:2114:16302:8459_1:N:0:46
GGGGATGTCAGGGTAAGTTTTTTACATAGATAGTGGTGGGTGAGGTGAATGCACTACCGGCAGAGGTTGTGGGGGCAGAT
ACATTAGGGACATT
>M00285:128:000000000-BF978:1:2114:16118:8459_1:N:0:46
CTTAAATGTGACTTTCAAGCAAAAATAGAAGACTTTCAGTGAGGGTGGCACAGCTTGTAGAGTTGCTGCCTAACAGCTCC
AGTGACCTGGGTGCAATCCTGACCTACAGTGTCACCTATGTGGAGTTATCCCTGTGACCACATGGATTTCCTCCCACATC
CCAAAAATGTACTGGTCGGTAGGTT
>M00285:128:000000000-BF978:1:2114:9958:8460_1:N:0:46
GTAGTGAAGACCTACAAAGTAGTTATTAATAGCTCACTCATTTCTTTATTCCACAATGCAATTTTTCCTGTCATTGTTCC
TATTGGATCACATTTATATTTGCTACTTTTTTTCCTTCTGTACGTTGTTGTAAATGTTCTTAAAGTCTTTCCTTTCATTG
TTCACTGGTTTACCCTCATAATCCATCTATTCACTCCTTATCAATTTTGTTTTTTTGCTGCTAC
>M00285:128:000000000-BF978:1:2114:27943:8460_1:N:0:46
TGTCTGAGAGTAGATTCCATTCAGTTCACTGGAGATCGGAAGAGCACACGTCT
>M00285:128:000000000-BF978:1:2114:4429:8462_1:N:0:46
TACTAAAAACAATGATTGTGCTGTCAGCTCCCTTCATTGCAATAGATCTTATAAGAACAGTTAACAGAATATTTCCCCTT
TTATTTTTGCTTTGATTTCCTATGAGCTAATTCTGGTCAGATTTTTACTTATTTATTGAGATTCCATGTTTTATAAGTTT
CTATTGAAGCCTTGCTGATGAGCTGCTTAAATGTTATGTGATTACCCGAATGTTTGATTGACTCCATCGCTGTTTTATTT
TATAGGCTGTTCTAGGATGAACCAAAAAAATCAAATAACTCAATTTTTAATTAGCGAAA
>M00285:128:000000000-BF978:1:2114:11530:8462_1:N:0:46
CAGTGTTGATTTCCTGGGACTTGTTGGTGTTGATGGTGAAGGCTTAATCAAACAGTAAAAATGTTTCTGGTCTCATCTAT
CACTTCAAAGCTATTTTGGAGTTGAGTGCCCTGTCAAATGCCCCTACTATTAAATCTAACAATTTTTCCAGCTGTATCTA
TCCTTTATAATTGGCACAGACTGCCTTGAGTTAGGAGCAGAGATAGCCAATATTCCACTCCCAACTAATTA
>M00285:128:000000000-BF978:1:2114:16625:8462_1:N:0:46
GATCTACACTCTTTCCCTACACGACGCTCTTCCGATCTGGACTACACTCTTTCCCTCCACGACTCGCTTCCGAACTCGAC
AACACGATTTCCCTACACGGCTCGCTAAACACTCTAAGCGCAACCGACTCATCCACCACTCCAAGCCACCATGCCACGAC
TCACTCCACGCACGCCACACATCAACATACAGCGTCTACAGGCAGCCCAGAACATCCAACGACAGAATCAAGCACGTGAG
CTACACAAGCGCAGTATGGCGAGCAGAAAGGAAACAGTGTCCGACAACACGAACAGCGA
>M00285:128:000000000-BF978:1:2114:26229:8464_1:N:0:46
CTTTCTGGTTTTGAGAAATCCTGACACTATGAAAATCATGGATATGAGCACTGGCCCTTGATTTGGTTCCTTAGATGACA
AGTTGTACAGCACATGGATTCAATATTGGACTGATTGCACAATGACACACACCTGAACCATATCAGGGGCATAACATAAG
TACCTGGGTTTATGTAACACTAGTTGCCAGAGAAATGGTCAACCTTTGGCACCTAGCTGCTTAGAGCTATTTAATATAAA
GAAGTCCTACATTCTCCAGTCCTGCTTGAAGATTCAGTTCGTGTAGGAATTAATAATCA
>M00285:128:000000000-BF978:1:2114:5604:8465_1:N:0:46
TTTTACCAATCACTCATCGATGGAAGTTGCTGCAGGAAATTGCAGAAGTCTGCAGAAATTCTCCTCCTAACATTCTGCTC
AGAATCATTTTGCGACATTGGGCAGAATGGTAATGTACCAGTTAGTGTAACGTTATTACAGCGCCAGTGTTCAATTCTGC
TGCTGTCTGTAAAGAACTTGTATGTTCGCCCCATGTCTGCATGGGTATCCTCGGGGTGCTCCGGTTTCATCCCACATTCT
GAAGACGTACAGGTTAGGAGCTGTGGGC
>M00285:128:000000000-BF978:1:2114:2830:8465_1:N:0:46
CATATGCCCCATTCTCCTGTCTGGAAGACAAAGATGTAATGCTACAGAAGGAATATCAATGCAAAGTAGTTTTTATTTAA
CTTGACGCTTCCAATGCAGGGCTGGCATATTTTTTTGTTTCCCCCACAGTCAATGGATGGTTAGTGAGGCGTTAACGCAG
TTAATCTTGTATCCTTTTTTCCCCATGATCTACCTTCATTTTAAATCCAAATGCATACAGCACATTTACCATCAGTCTGA
AGAACAAACTGTTACTGT
>M00285:128:000000000-BF978:1:2114:9873:8465_1:N:0:46
GGGTTTACTTGATGTATTAGAGGGAGAGAGAGAAGAGCGAGAAAGAACTAGTGTAATCTGTGAAAATTAAAGTCCTTGTT
TAAGATTTTCACAGCGTTGGGGAAGGAGCTATTCCTCAATCTGGCCGTGGATATGTGTAATGTCCTGAAGCATTTCTTTG
TGGGGAGCAGACTGAAGAGATGATGGGCCGGGTGGGTAGAGTCCTTAATGACGTTTGTAGCCTTGTTCAGACACCGGGAC
TCATAAATGTCCGCCAATGCGGGTATGTGCACCCCTGTGATCTTCTGTGCCGTGTCTATC
>M00285:128:000000000-BF978:1:2114:7965:8465_1:N:0:46
TTTCTCCATCCACAGATGCTGCCTGACCTGCACAGTATTTCTGTTTTTATTTCAGTTTCCAGAATCTGCTGTTGTTTCAA
TTGATGTTTTAGTCCAGCACTCCACAGGGAAGATGAAGCAGCCAGTTATCTGCTTCTGCGCTGCTCCATCATCCGTGGTG
TTCTCTCTGACAGCCATTCTCTGAGTTCAGTCTGAGCCAGTCGAGGT
>M00285:128:000000000-BF978:1:2114:20773:8467_1:N:0:46
GATCTACACTCTTTCCCTACACGACGCTCTTCCGTTCTCGACTACACGCTTTCCCTCCTCGGCTCCCATCAGAACATACC
CTCAAGCTTCCCGTATTCCAATCTCTTTCCTTTGCCACTTACTGTGCCAAAAACTATGTTCCATATAAACGTCAAGTAGG
TAAGCGATATATCTCTAAAAAAACAGACGTTTTTATGAAGGGTATTAGAAACAAAAAAGGTAGCGAGATACGCAACCTTT
TAAACAAAAGTAGTTATCAAGCGGTGTATTGAAGTCTTCAGATAACTCGAAGTCACATTC
>M00285:128:000000000-BF978:1:2114:12523:8467_1:N:0:46
TATGGGGCTGTAAAAGAATAAACACTGCGACGGGAACAGCATGTGTGGTGATTGTGATGAGCAGGTCAAATCAAGCAAGA
GCCAGATCATTACATTTTCCTTATTGGTTTGGAACTAGAATTGCCAGCCAGTATTAAACACAGGATTTAGTTTACTCAAC
TTGTTATTTGTTTTCTGGAAAACACTTCCAAATAACTTGAGTTTCTTATGCATAAAATAAGATACTAAGAATCACAATGA
AAAATATTGAAGTGGTTAAATATAGGAGTTAATTTGAGGACATGACAAGTCAATCATCTT
>M00285:128:000000000-BF978:1:2114:10094:8467_1:N:0:46
AGCTTCTTCACACAAAGGGTGATGCGTATTTGGAACGAGCTGCCAGAAACAGTGGTTGAGGCGGGCATATTAGCAACGTT
TAAAACCCATCTAGATAAGTCCATGGACAGGATAGGGTTAGAAGGCTGCGGGCTAAACACGGGCAGATGGGAGCACCCAC
TGGGTAACACAGTCGGCACAGACCAGTCGGGCCAAAGGGCCTGTTTTGGTGCTGTGTGACTGTGATATATTGGAGGCCTA
TCGTACAGTCCCATCAAAGTGACCATCCCCTCTGGATTTTGTGAAAGAGAGAATTTACAT
>M00285:128:000000000-BF978:1:2114:3799:8468_1:N:0:46
CAAGGCTAAAGCTTTTTCAAGCACACTCAGCCAGTAGTACAAATTAAATGAACCATCTCTGCTTCCTCCTGAGATCCCCA
CCTTCAGAAAAGTCATCTGTCAGCCAATTTGGTACACTCCAGGTTGAGAGCACTGAATACAGCAAAGGTTTTTTGATCAG
CAGCAGTAATAAAGAACTGTACTCCAGAACTAACCAGGCCTCTGGACAAGCTGTTCCAGTATAGTTACAACCTTGGCACC
CACCAGACAATGTGGAAAGTTGCCCAAGAATGTGCCACTCACAGAAAAAAAAGGAGAAAT
>M00285:128:000000000-BF978:1:2114:23599:8469_1:N:0:46
GTGGAGGCTTTGGAGAGGGTACAGAAGATGTTTACCAGGATGCTGCCTGGAATAGAGAGTATTATTGGATATAAAGAGAG
GTTGGACAAACTTTGATAGTTTTCTCTGAAATGTCAGCGGCTGAAGGGAGAACGGACAGAAGTTTATAAAATTACGAGAG
GCAGAGATAAGGTAGAGTCAGGGTCTCTTTCCCAGGATAGAGGTGTCAAATACTAGAGGGTATAACTTGAAGGTGAGAAG
GGAAAGTTTAAAGGAGATGTGTGGGGCAAGTTTTTTTACACAGAGAGTGGTGGTACAC
>M00285:128:000000000-BF978:1:2114:16998:8471_1:N:0:46
GAAGTTGGTCAATGTTTCTCTTTTGCACATTATACAAGATACAGTAGGGCATCCATTTGGTGTTCCCAGTTGACTGGTGT
ATTTAAGAACATAAGCCATTTCCCCAAAATAAATTCTAGGTGGATGCTGCAGATTCTTTGACCCCATGAGTAGAAACTAT
ACTACAAAGTTTCAGGTTGATATTTATAATAGATCTAAGCTTGGGTTACTGCCATAGCATATAATGGCATCATAATAGAG
AGGAAAAAAACATTTTAACATTGTCAAATGTATTGTAATATGAGTGACTGACTGTAACTT
>M00285:128:000000000-BF978:1:2114:17876:8474_1:N:0:46
AAGGAAGCTCACCAGTGCCCCCACCTCCTCAGGATGCTATGGAAATTCGGCATGTCCCTAACGCCCCACAGAAGGCATCC
AGTCTGGGCGCATCACGGCTCGGTATAGCAACTGCTCTGTCCAAGCCTGCAAGAAATCACAGAGAGCTGTGAATACAGCC
AAGTCCATCGCACAATCCAGCCTCCCGTTTCTGTCATTCCCGCTGCCTCGGGAAA
>M00285:128:000000000-BF978:1:2114:22794:8475_1:N:0:46
CTCTTCAGCTACCTCTTTCAGAACCCTGGGGTGTAGTCCATCTGGTCCAGGTGACCTATCCACCTTCAAACCTTTCACTT
TCTCAAGTACCTACTCCTCAGTAATAGCAACTACACTTCTGCCCCCGACTCTCTTGAATTTCTGGCACGTTGCTGGTGTT
ATCCATAGTGAAGACTTATGCAAAATGCTTATTCATTTCATCTGCCGTTTCTTTGTTCCCCATTACTGTCTCTTCAGTGT
CATTTTCCAGCAGTCTGATGTCCACTCTTGCCTCCTTGCCTCTCTTTTACTCTTTATAT
>M00285:128:000000000-BF978:1:2114:21227:8479_1:N:0:46
TTTTTCCTACCATGCACTCTGCCTTACTCGAGTACCTGTACATTACAGGATAAGGTTACTGAGGTAACAGCTTATTTCAA
CTTGAGTGTGATGTGCTGTACTCATCTTCAGTTTTTGCTTGTGAAGGAGACCCGAAGAAATTTATTGGTCTGTGGCACCA
GTTATTTTGTACCACAGTTTATGTTAACACTTAACATTGGGACAGAGAGCAAAAATAGAGAATACACATTTTTAGTTGCC
ATTGAAGTAATGCAAGTGTTTCCCACACATTTAAATTTTGTT
>M00285:128:000000000-BF978:1:2114:10804:8481_1:N:0:46
AATTGGCAAAACATAGTGATCTGACAGATTTGATCTGGCAAAAAACAAGAGATCTGACAGATTAGGATTTGGAAACTTCT
CTAGAAAAATAAAACAATGATGAATAACTGCAATGTTACTATTTATATACATAAGCAAATGTGACAAAAGTGTGCAGCTG
CCTTGGGATAAGGATCTATCCAAGCCATAAATGCAGTTCTTTAGTGATAGGATAGTCTATTGGGTATTCTATGAGGGATA
TTAGATAGGGAATTCCACTTCATTAGCAAACTTGGCAAATGTCTTCCGACCTGAACCA
>M00285:128:000000000-BF978:1:2114:10503:8482_1:N:0:46
AATTCCCTGCCACTACAAATGTGCATTAATAAATACGTAGCATCTCCTGCTAAGGAGTTGGGTTATACTCAGTTACGGTG
CGTTAAAACTTGATTGTGTTTAGTAATAATACTTAATTTACCAGGTTTTTCCAAAATCTAAACTCAGTGGGTCCTGCAGC
ATCTGTGGAGGCAAAGGGATTGTCGAGCTTTCAGGTCGAGACTCTGCATCCTGACCACAAGTGTAGAGTGGAGATAGCCG
GTATAAAGAGGTGAGAGGGAGGGGTGAGGCAGGGGCTGGTAGGTGATAGGTGGAGCCGG
>M00285:128:000000000-BF978:1:2114:14629:8485_1:N:0:46
AGCCAAAGACGCACAAATCTCTTCCCTCGCTTCTTATAATAACCTTAGATATATCCGTCCAGTCACGGTGACATATATAA
CCTAATGCTTTTCAGAAACTGCAGCTTATACTCTTAGCTCAGAGCGACACGCCATCCTCACAAATGCCAAGGACTTTCTC
TGGTGAATACTGAAGAAAATTATTCATTATGGGACTCCCCTAAATCTACCGACTACAGGCACATGTT
>M00285:128:000000000-BF978:1:2114:8428:8485_1:N:0:46
GCCTTGGCGGTGGCAATGTGCCGACAACATGGACTGTCAGTTGACAGAGTGAGGCCCCATCTTCCTCCCAGATCCTTTTT
CATGCCCACACATAAGAGTCCAAGTGGATGTGGCTGTGCAAGGAAAGCATGTAGGCACTGCGGTCTCCTGCAGTCACTGT
GGCCATCTGTCATGGGTGCAGATAGGAAGGGAGGTCGGCATACAGTGCAATCATCTCATTGCAGCACTATGTTGGATCTG
GTAATTATATTGTCCGGAAGGTTCTTTGGAAGTCAAGAATGAGGCGCAAATCCTGCTGTC
>M00285:128:000000000-BF978:1:2114:8218:8485_1:N:0:46
GAAAAAATGCAAACAAATGTTTAAAAAATTCAGGATGATCTACATTGGGTGCATAAACATTTACCATAACAACTTTTTTG
TTATGAAGCAGACCAGCAATTAATACAAATCTACCATATGGATCTGATATCGTTTCATGATGAACAAATGAAATAGAAGA
ATCTATAAAAATAGAGACTCCTTTCAC
>M00285:128:000000000-BF978:1:2114:19416:8485_1:N:0:46
CATTACACAGCGCAGTTACATGGAGGGAGTACAGGGTGCGTCGAGGGAGTACAGGGTAAAAACAATAACAGTAGAGTGTC
ACAGCTACAGAGAAGAAGAGATTTACCAGGATGTTGTGCAGGCTCAGGGGCCTGAGTTACAAGGAGAGGTTGTGTAGACC
TGGACTTTATCCCCTGGGACGGAGGAGATTGAGGGGGGGACCTGATGGA
>M00285:128:000000000-BF978:1:2114:20209:8485_1:N:0:46
GATCTACACTCTTTCCCTACACGACGCTCTTCCGACCTGGAATACACGCTTTCCCTCTTCGACTCGAATCAGATCAAGAA
ATGGAGGGCGACCTGTTGAGAGTGAGTGCAGTGTAAGTAAAGCCAATAGGGGGCACAGGGATAGATATTTGGCCACTGTA
GCTCTAAGGAATACTGAGGTTGCAACCTACGATTGAGATGCGCTTTAAGGGCAATAGCACCGATTGAGATTTATCTTGAT
TCTGCTTTAGTTGTCTTCGCATCACAGACTAACACCCATATTCTGCCGGATCGGCAGAGC
>M00285:128:000000000-BF978:1:2114:14146:8487_1:N:0:46
CCCTCTCCTTTACTTCTTGGGTTCCCTGTGCAAGCACAGGAGCATGTCTGGGTATATACGTGAGTAGCAGTTCTCAAATT
TTTGATTATGTTAAGCATTTCAGTGCGCATAATAATTACTTGTCATTGCATCTTGATTCAACTTGGTCACCAATATAAAC
GAAATAATTTGTGGTGACAGCAGAGAGCGAGAAAAAGGGAATTGGATTTGTATCCATAGTCAAGCTAATGTCAGTTCAAT
TGGATTTGGAAGCCTATACATGAATTCAGTTTGTATTCCCTCATCTCTTTCTTCTGCAT
>M00285:128:000000000-BF978:1:2114:17958:8487_1:N:0:46
ATTAGCATCTTTTGCTATATCATCGAATAACCTTGCATCTGTACAGGCTACAGTCGAATAGTCGTTACCAAAGGACTCAT
CACCATGAAATACATACACTACAACAGTTTTGCAATAGTTACTCCATGTGCTTCGTGTATAAATCGGCAAATGAATGGAT
ATAGCATTCAAAACGCTG
>M00285:128:000000000-BF978:1:2114:14482:8489_1:N:0:46
TTCTCGCCCATTCTTCCTTGCAAAAGCCTTCTAGTTCTGTGAGATTCTTGGGCCGTCTTGCATGAACTGCTCTTTTGAGG
TCTATCCACAGATTTTCGAAAATGTGTAGGTCATGGGTCTGTGAGGGCCATGGCAAAACCTTCAGCTTGTGCCTCTTGAG
GTGG
>M00285:128:000000000-BF978:1:2114:24486:8490_1:N:0:46
TTGTAAGTTTTTTTTTAACTGTTAAAATGAGTACCAGATCTAAAGCCTCTGCTAATGGTAAAGGTGGCAAAAGCAATGGA
GACCAGCCTACTTTGGAAGCTATCTCGAATTTGTAGAGAAAGTTTGATCAGAGCTTTGCCGAATTGAAGTCTATTTTGAG
GGATTTCGAACAGAAGCAGAATATTTTGATTGAAGAGAACGCCAGACAGAAACAATTAATTGCTGAACATGAGCAAGCTG
GTAAGGAGAGCGA
>M00285:128:000000000-BF978:1:2114:5452:8490_1:N:0:46
GAGGAGACTTCTATTCCATTTGTCTTCTCAGTATCTGCAAATTGCTATCAGACTATATTCTAAACGTGGCAATAAATCTT
CTTTTTTAAATTCCAGTTTCTGGTGCTTGAAAAATCAGTGGCATCTTTTTGTTATTCTGT
>M00285:128:000000000-BF978:1:2114:19323:8491_1:N:0:46
GTGGCAATGAACACCAGCGGGTTGAAAAGCCTGCCTCCTAGCCGTATAAGCCCATGAATCTCTTGCCATTGCTCCTCCCC
ACCCCCCATCACCCCTCCACCCCTCGCCCCCCCTACCTCAACCCCACCTTCCCCCCCATCCCCATTCCCTTTCCCTCCCC
CCCGCTGTTCACCACTACTGTCACCCCTTCCCCTTGCCTCTCCCTCCGGTGCCTCCCACCTACTCGACGTCCACACCCAC
CCACCCACCAAACCCCCAGCACCTCCACCCACCTAACACCCACCGACCCCAACTCCAGCC
>M00285:128:000000000-BF978:1:2114:9728:8492_1:N:0:46
AACCCCTCTGGAATCATCCACAGCATTTCCAGAACATTGCTCAGGAAAGGATAAAAGAATACCATCAGATTCCACAGGTT
TATTCTGCAATTAATCGTGTTTAAATCCATGAACCTGCATCAGAAGACAAATTTAAATTGTTGGAATATTTCCCCGTGGC
TCAGTCATGAACAATCTTTTGCACCATTGTTGTTTTCCCGATCCCAGAACTCCGGCCACAGCTGCCGATCTCCCAGATTT
GGATTCACTCCGGGTAAAGCTACTCTCGAACAACTGATCAGTCCGGATTTTTCCAGCTCT
>M00285:128:000000000-BF978:1:2114:3571:8492_1:N:0:46
ATCCAGGCTAAAACCATAGGGCCAGGGAACAAAGTTGAAGGTGCAGTGTTTTACTTGAGAGTTTAAACTGAGACACAAGC
TGGTTGTTTGGATGGCTGCTGAAATTCTGCTTGACTTTTTAAATATATTGGAGGTTTCTCAGTGTACATGGCTGCCACAA
GAAGAAGTTGCTACTTACAACTCTACAGTGTCAAGGATGTATTGCAATACCTTGTTACA
>M00285:128:000000000-BF978:1:2114:27846:8492_1:N:0:46
AAATTTTAAAAATTCATTAGTTTATGTTTTCTCAGTTTGAATTTGTTTCAGTTTGTGCTTTAAGCGCCTTTACCAAATAA
ATATTTGAGTTATGAGTTCTGTTTAATTGCCAAGTTTTTGAGTTCTTTCTTCCAGCCAATAAAATCTTTGTGTCTGCATT
AGCAGATTTTGTAACATTGTACTTAGCTGTTGTTGCGT
>M00285:128:000000000-BF978:1:2114:3879:8493_1:N:0:46
CTGCTCTTTGGTCTGTGAAAGATTGTATACTTTGTGAAGCATAAGGGACTCTTGACTTTCCACACCAAACTCTTTCAGTT
TAGCGTTCAGTACATTCAGTGTTTGTCAGGTGCCTCATACAGACTGATTTTATCCGTACATGTCACCAGCCCCATGACAC
TGCACAGATTAGTACTGCTGCTGCTTGTTGGCTCATGCCATTTGGATCAGTCATCGTTCTCTCCCGCATCTCTCCCTGGG
GTGATGGAAATTGAAACTTGATGCTGTTGGGAATTCTCCCATTTCTAATCTGTTACCCAT
>M00285:128:000000000-BF978:1:2114:15981:8494_1:N:0:46
AGCTGTTGGACGGAAGTCCTTCCAGGGGATGGTAAGGGCAGCGGAGAAGATCATAGGTGTGTGTCTCCCCTCCATCGCAG
ACATATACAAGGACCGTTGTGTTAGGAAGGCCAAAAACATAATGTCGGATCCTTCTCACCCGTCCCATCATCTCTTCACA
TTCTTGCCGTCTGGAAAGAGGCTCAAATGCATCAGTGTGAGAACGATGAGGCTGTGCAATAGCTTCTTACTGCAAGCCAT
CAGAACTGAACTCTCATATTCCTCCATCTACCCTGTTAACACTAAAGGGTGCTAGGCACT
>M00285:128:000000000-BF978:1:2114:15524:8494_1:N:0:46
GGCTGGAGGATGGATATGTGGACCCTAAACACCAGCATTGATTTGTCAATCAAAAGTGCCAATCAATAATATATTTACAT
TGTAATAACAACAGGCTGAATTTATCGTCAAATATAATTATAGTCAACTTATAGTCATACACCATTCAAATGAATATGGT
CACACTGTATTTCACGTTCTGCACCACAATTGACTACATTTGTGTTCTGCTGCTGGACTGATTGGTGACTCTGGCCTCTG
AACAGGAACACAATTGTGTCAGTATCT
>M00285:128:000000000-BF978:1:2114:4401:8494_1:N:0:46
TGTGGCCTCATCAACATCTTGTACAACTGCAACATAACATCCCAACTTCTATACTCAATGCCCTGACTGATGAAGGCTAG
TGTGCTTAAAGCCACCTTCACCTTGTCTACCT
>M00285:128:000000000-BF978:1:2114:7091:8495_1:N:0:46
GCCTTGTATGATCATGGAGCAACAACCTTAGCAAGTGGAAGGTCAGAAGTGGTCGAAATACTCAGCAGGTCAGGCAGCAT
CTGTGGAGGGAGAAACAATATTAATCTTTCAGGTCTATGAACTTCCATTAAAAATTGGGAAAAAGTTAAATATGAAAACT
AAAGTTAGAGAGTTGGCAGAAGTGGAGAGAACCAAGGCGAAAGTGCATGAAAGGTTGGAAACTAGGAGAGATTCATGGGC
ACATGGTGTTTCTGAGGGAGGGAGACTAAGAAATAGAAAAGGGGACCTGAAGGGAGGTGT
>M00285:128:000000000-BF978:1:2114:24028:8495_1:N:0:46
GCATTGTGTTCAGGACTAATGACAAATCGTAAGTCACAGAAACTTGGAATATCCTTGCATTAAGAGATTGTTTTCAGGCT
AGTTCCCTACGAAGAGCAGTAAAAGACACCCTGCTTATTTCACAGATGCTAGTTACCTTTTTGCTTGCA
>M00285:128:000000000-BF978:1:2114:7166:8496_1:N:0:46
GTCCTGTGTTCTCTAGTCCTGCTTGAAGATTCAGTTTGTGTTGGGATTACTACTCAGATCTCTGAGGCAAGATTCCTTCC
AGTGTTGCCTGTGTCTGGTCCCAAGGAAGTATCCTGACTTCAGGCTTGTACCAGTGTGCTGCATTTCGGTTCTCTGTGAA
GTTGCTCTTCAA
>M00285:128:000000000-BF978:1:2114:5526:8496_1:N:0:46
CAGGAAGAATAGAGATGTTAATCCACTGACTAGTTTCTCTCTTGCATTTATTCTCCCAGATATTTACATTAGATGACACC
AAAATCGGTGGTATAGTGGACAGTGCAGAAGGTTGTCTAAGGTAACACCAGCATCTAGATCAACAGGGAAAGTGGGCAAG
GGGATGTTAGATGGAATTTAACATAGACAAGTAT
>M00285:128:000000000-BF978:1:2114:14304:8496_1:N:0:46
AAGATGCATCACCTCATATTCAATCTGGATTAAACTCCATCTGCAATTTCTCAGCACATTTCACCAACACATCAACATCA
TCCTGTAGTCTAAGACTACCCTCCACACTATCAATAAGTCCATCACTCTTCGTGACATCCGCAAATTTACTGATCTCACC
AACTACA
>M00285:128:000000000-BF978:1:2114:12729:8497_1:N:0:46
GGCGGGTTTTCGATAATAGAACCAATCAGAGAAGGAAAGGGCGGAGACTTGATATGACGCAAAGTGTCCCCTTGGAGCTT
GAATGGAGAACAATCTGCAGGCAAGAGCTTTAAAGGGACAACCCATCAAATAAAAGTCTAGGTCTTTCTTTTCCATCTTC
TGCTTACTTTTGCATCCTTTGCATTTGACTGGATTTTTTTTCATTAATGCATGGATTGGGATTTGCATAAGAATAATCTT
ATTTGTTTCTTTTCCTGCACTTTATTGGTCCTTTGGTAGACTCTTAAGAGTTCAGGATG
>M00285:128:000000000-BF978:1:2114:14556:8497_1:N:0:46
GCAGATTCTCGAGCATCATTTTATCCAAAGCCTGTATGAATTCTTCATCTTCTGCACAGGGAAGGTGCTTCAGGCCTCCA
CCCTTGATCATTACCTCCTGGGTAGCAAGAATAAAAACAAAAGGTAACTTTGTCATCCAAGAACAAATACATTCTTTGGG
GGGAAAAAAACCTACTCCAGGTGAAAACATGTTGGCAGTCAAGGGTACAATTTGCTACAAACCTATACTTCTGGAAAAGG
AA
>M00285:128:000000000-BF978:1:2114:16927:8498_1:N:0:46
AATGGCCTCTGTCAGCTGGGAAGACAAGGGCAATAGGTGCATGGAATTGCCACCATCTGTGGATTCCCTTCTGACACCAC
CCTGATTTGGAAATATATCGCCATCCCTTTACTGCCAGTGAGTCAAGGGGTTTATTCCTTGTATTGGTTTGCTCGCTACC
GGCCACAGACCCAATTTAGGAGATGTCTTTCAGGACTGGACAGCTGTTTCCTCATTCCTTTTCGCCATAGGAAAGCAACT
GGAACTGAGGGAACTCAAAGATGAAATGCAGGTTCAGAA
>M00285:128:000000000-BF978:1:2114:11947:8499_1:N:0:46
TGCGTGGGTTTCCTCCGGGTGCTCCAGTTTCTTCCCACATTCCAAAGGTGTACAGGTTAGGAAGTTGTGGACATGTTACG
TTGGCACCGGAAGTGTGGCGACACCTGTGGGCTGCCCTGAGGACACTCTACGCAGAAGATGCATTTCACAGTGCATTTCG
ATGTACGTGTGACTAATAAAGATATCCAATCTTATTATATCATACTTCATTCTTAATGTCCAAAAATCTAATCGGTCATC
CTTGAACATATCCAAGAACTGAGCATTTACATCTCTCAGGAACACACATTTCCTAATAAC
>M00285:128:000000000-BF978:1:2114:23553:8499_1:N:0:46
TGACGAGATGGACTCTGACCTCACGATGTACCTTGTTGCGACCTTGCACTGCACTTTCTCTGTAGCTGTGACACTTTACT
CTGTACTGTTTTGGTTTTTACCTGTACTACCTCAATGAACTCTGTAATATCCCAATGTAACTGCACTGTGTAATGAATTG
ACCTGTACCA
>M00285:128:000000000-BF978:1:2114:15075:8500_1:N:0:46
TTCCTAGGAGTGAACATCATCAATAGCCTGTCCTTGTCCAACCATGTAGATGCCATGTCCAAGAAAGCTCACCAACATCT
CTACTTCCTCAGGAGGCAAAAGAAATTTGGCATGCCCTATTTGAAACTCA
>M00285:128:000000000-BF978:1:2114:23165:8501_1:N:0:46
CATAGGCATCCCTATGTAAGCAGGTAATTGACAGAAAATCGAGGTTGTCCACATTATGACATGATGATGACTTGAAGAGG
AGTTCAGCTAAGAAACAGACCCCTTGCAGTGAAGTATCTACCAAAGAACTAGAGACATCATTA
>M00285:128:000000000-BF978:1:2114:16147:8502_1:N:0:46
TTCAGAAGCGCAACTTATAAGCTTTCATCGCCCTTCTGTACTCAATACAGGGTGTCCATTCCAGTGTCATTGTGCAGTCA
ACTGACAAAAATTGACCTGCACAAATCCATCAGAGAAACAGCTCATCTCTCCTAAAGGGCAATCAAAGATCCAGATTAGT
ACAATATGAGAAAATTTAAATGGAAGAAGTAACTGTTTTAACACTCAGCAGATCATGCAGCACTTTCGTATGGAAGAACC
TTTTA
>M00285:128:000000000-BF978:1:2114:16107:8502_1:N:0:46
GAAGGTGCTCAGCAAAGTGGTCACCCAATGTGCATCAGGTCTCACCGATGTACAGGAGGCCGCACTGGGAGCGCCGGATG
CAATAAATGACACCCTCGGACTCACCGATGAAGCGCTACCTCACCTGGAAAGATCGTGTGGGACCGTGAATGGTGGTGAG
GGAGGGTGTGTAGGGACAGGTGTAGCACTTCGTGCGGTTGCAGTGATAAGTACTGAGGGGTTATCAGTAGGGAGGGACGA
GTGGACAAGGGAGTCGTGGAGAGAGCGATCCCTGTGGAAATAAGAGACAGGGGGTGAG
>M00285:128:000000000-BF978:1:2114:19998:8503_1:N:0:46
TACAGACACACAGTTACACGTCTGTCATACACCATGTGTGCATCCGTGTCCCTGTGTGATCAAATTTAAGGTGCCAGAAA
TCCCGAACCTAAGTATAGTGTGAATCTGCATTTACTGTCTACTGTCACCAGAATCTGATTTCCATTCCTCACATCCGCCA
TAAGAATTCTAACCCACCCCAAATAGAGTAATCTTTAGAAAATCAAAAGGCATTGATCATCTGAAGCAAACAGACC
>M00285:128:000000000-BF978:1:2114:26208:8503_1:N:0:46
AAGCTTCTATTTACTCCAACATCTAAACTCAACATTTAGGGGTTACTTTGAAACAAGCACAAGCAGATTTTATGAAAATT
GTTCTTATCCTTGATTCTGGATTATCAACCCACCTTGAGGGCTTTGCAAAGTGAATAGTAGTCAACAGCAGACATGTTTT
ACATTGCCTGAATTTTATTCTCGCCAAAACAGATCCAAA
>M00285:128:000000000-BF978:1:2114:2814:8504_1:N:0:46
TGACGTGGATTGAATGTGTTTCCTAATGCATATATTATAGGATTTTTTCTGACATATTTATGTTACTTATCAATGATAGC
TTAAAGGATTCAATATAGTTGATTATATAACCATTTAGAATTGTCTACCAAAGGTGTTCTCTAAACTGAATGTCTCTAGA
ATTGTTGAGACGAAAG
>M00285:128:000000000-BF978:1:2114:27586:8504_1:N:0:46
GATCTACACTCTTTCCCTACACGACGCTCTTCCCATCTCGACTACACGCATGCCCTACACCGCGCCCTTCAGATCGCGTC
GGCGCACATACCCGCACTGACGGCTTAAGTTTCACAGCGACGAGAAGTTGAGCACGGTTTAGAAGTCTCGGTAATAGACA
GAGACGGGAAGTAACGTTCGACCGTTATGCATCGAGAACGTATGCATGAGCTCCAACAATGTCATCGTCTCCGGCTCGAC
GGGGAAGTACGTGCGCCCAGTGTACTGGCGACCGGGAGAGCTATTCTGTCGGACCCAGTG
>M00285:128:000000000-BF978:1:2114:21283:8505_1:N:0:46
TGTGGAGCCAGGGGAGGTGGTAGAAGCAGACATGATAACAACATTTAAGAGGCATTTTGACAGACATGTGAACAGGCAGG
GAGCAGTGGGATACAGAGTATGTGCCGGCAGGCGCAGTCAGTTTAGATTGGCATGATGGTCAGTGCAGATATGGTGGGCC
AAAGGTCCTGTTGCTGTGCTGTACTATTCTATGTTCAATGTTCTAT
>M00285:128:000000000-BF978:1:2114:26228:8506_1:N:0:46
TATTGCTCGAGGCCAATATTGGTGATTTTGATCATATTACTCAAGAATGTCCATCAGTGCTATGGTCTATGGTAGACGAA
TCTCTGTGGGACTTTTCTCATAGCCATGACCTTTTTAAAGGCTTTCTGTTAATTTTCCATTCAAATTTCCAGTGAAC
>M00285:128:000000000-BF978:1:2114:21038:8507_1:N:0:46
CTCAGCCCTCGGTCCACACTGCATACCCTCGTCAGCATCCGTTCCCAGCGTGGAGGGAACTGGGGACGAGCCAGGATCAC
CAACACCCTGTTTAATTACCCAGCTACAGCTCTGAGCTAGTCACTGCAGGGAACGACCTGCACCTGGCATTTCTTCAAAC
AACCATCCAATCAGTTGCAAGTGTTATACCTTTGGCTTCACGATAGTCAGTGGGAATTAGAGGAATCGGAACCAGAATCA
GGTTT
>M00285:128:000000000-BF978:1:2114:27912:8508_1:N:0:46
GGGAGATGGGGAGGGGGTGAGGGAGATGGGGAGGGAGGGGGTGAGGGAGAGGGGGTGGGAGGGGGTGAGGGAGATAGAGA
GGGGGTGAGTGGGAGGGGGAGGGGGAGGGTGAGGGAGCGAGGGAGGGGGCGAGGGAGCTGGAGAGAGAAGGGCAGAGTGA
GGGGGGGAGAGAGTAGGAAGGAGAGAGTAGGCGAGAGAGATAGGAAAGGGGAGTAAAGAGAAGAGTGTGTGTAGGAAGAG
ATATATCAGGACAAGAGGATAATGAGGAGAGTACATGAAGTGGGAGAATAAGAGACTA
>M00285:128:000000000-BF978:1:2114:14367:8510_1:N:0:46
GGCACCTGCCACTCCACCTGCCACTCTACCTGCCACTCTACCACCACTCCGGCAGTGCATTCCAGGCACCTGCCACTCCA
CCTGCCACTCTACCTGCCACTCTACTACCACTCCGGCGGTGCATTCCAGGCACCTGCCACTCCACCTGCCACTCTACCTC
CCACTCTACCACCACTCCGGCAGTGCATTCCAGGCA
>M00285:128:000000000-BF978:1:2114:26928:8513_1:N:0:46
GGAAAAGTTTGTCAGTCTGGTCACAATCGTTAATTCAATGCATATTATGGAGGGGTGGAGGTCACATAAAGGGAGGAGGA
GAACAAGAAAGAAGGAGTCACAGAACGGGAAAGAGAATGAGGGGGAAGAGTGGGAGGAGAAAGGAGCAAGGATTGAGGGA
AAGAGGAAAATAAATAGGAGCAGGATGTGCAACATGTAAAGGAGAGGTTTCGGTGTGCTGGAGTTTTCATCTTGCTCTCT
CTCTCTCGCTCTCTCTCCCCCCCCTCAACACACACACACACACACACA
>M00285:128:000000000-BF978:1:2114:4976:8513_1:N:0:46
CCCGCATTATTTCAGATAACTTGTTTCAGATTGCAGAAGTAGTTTAGCAGAATTCTGACACCTTAATTCAAAACTTATTC
GCCCGACTTCCCTCACTCCATCCTCATATTTCGCAGTGCAGAGTGACACAATGAAGTTCTGAATTGTGCGCCTTCCCGTG
GAATTAAACAAAAAGCTTTA
>M00285:128:000000000-BF978:1:2114:20947:8514_1:N:0:46
TGTCAGAGGCTACAGAGGGACATAGATAGGATGCAGAGTTGGGCTGAGAAATGGCAGATGCAATTCAACCCAGACAAATG
TGAAGTGGTTCATTTTGGTAGGTCACATAGGTTGGCGTAATATAGAATTAATGGTAAGACTCTTGGCAGTGTAGAGGTTC
TGAGGGATCTTGGGGTCCGAGTCCATAGGACGCTCAAGGCGGCTGCGCAGTTTGACTCTGTGGTTAGGAAGGCATATGGT
GTATTGTCCTTCATTGGTTGAGGGATTGAATTTAGGAGTAGGGAGGTAATGCTTCAGTTG
>M00285:128:000000000-BF978:1:2114:26275:8515_1:N:0:46
TGGGAAATGAACCTAACCTGTGCAGTCCCATGTTCCTGTTAACTTAACTATCATGTCAATAATTGAATGAAACCTCTCAT
GTCACAAGAGCAGCACTTTTATTTCAAGAGCTGTCTACATTCCACCATTAGCCCTCTGGATTCTAGGTAACAC
>M00285:128:000000000-BF978:1:2114:28194:8515_1:N:0:46
ACTTTCTTATTTTCACAGTGATGCTTCCATAAGGCATACATGGTTCCCATGGGAATACCATCAATCTTTGACTTTTCCAT
TCCTGTCTTCAGCAGGGACAGAAACCTCTCTCTGCGGATTAGCCAGGTGTTACTGCCTGCATTAGTTTTACTGCCTCTCA
TATCTCCTTTGACAGTAAAGCCCTGACTTTCACTTTCCCCTCATCAATCTGC
>M00285:128:000000000-BF978:1:2114:27222:8515_1:N:0:46
AAACGAATGAGCGCAATGGACTGCCAATAGTTTAAATGCTGCGGGTCTATCTGACGGGTGGGGGATTTGTGGAGGGACCA
CGTGCCTGTGAGTAAATGCTGAACGTTTCAACAAGTCATTGTTCTGTGGTTCTTGTCGATGTAATCAGTTGCTCACAGCA
GGGGGTACCTTGCGATTATCTGAGTCACACCAATTA
>M00285:128:000000000-BF978:1:2114:5744:8519_1:N:0:46
CCCCACAGAATATCCCATCTGTCCGCCTTACTATAGAATCCCCGATCACTACCGCTCTCCTTTCTTTCCTCCTTCAGAGT
TGAGGGTCCACTCTCGGTGCCAGAGACCAGACCACCACAACTATTTCCTGCTGCGTCATCCCCACCAACAGTATCCAAAG
CGGTATACCTATTATTATGATGGGGACAACCACAGGGGTACCCTGCTCCCTCTGCATGCTCCCCTTCCATCCCCTGACAG
T
>M00285:128:000000000-BF978:1:2114:14937:8519_1:N:0:46
AGTCGACCCAATCCTATCATTGCTATCCAAATATGTCGCTACTTCATCCTTAATAATGGACTCTAGCATCTTCCCCACCA
CAGATGTCAGGCTGACTGGACGATACTTCCCCGTTTTGTCCCTCCCTCCTTTCTTAAAAAGTGGGATAACAT
>M00285:128:000000000-BF978:1:2114:15255:8520_1:N:0:46
GATCTACACTCTTTCCCTACACGACGCTCTTCCGACCTCGACTACACGCATTCCGTCCACGACTCGCTTCAGAACGCGAC
TCCCCCACTTTCGTAAACTGCTCCACTCCAAAATACTTCGCTTGAGAGTCCCATGTTGGTGAACTGGAGGCGTGAGATAG
GGCCGCTTAATAAAATAACAGGGACATGACCAGTATAAAGACAATTAAGCTCATAAAAACGGTACTAAGACTTAATTGAC
AACACCGCTTATTTTTTAACAACAGTCAGCTCAACATTGCACTCCTTTTATAGAATGT
>M00285:128:000000000-BF978:1:2114:26017:8520_1:N:0:46
CCCCAGAGCTGTCAAACTTTCCTCATATGTTAACCCTCTCATTCCTGGATCATTCTAGTGAATCTCCGAACCCTCTGCAA
CGTCAGTACATCCTTTCTTAAATAATGAGCCCAAGACTGCACACAGTGAAGTTAGGAAGCAAAACAACAAAAAGCATGTC
ATATAAGTGATAATCAATCTGATTCTGATCCCGATTCCCCAGATCCCAGGAATCTGTCTGGTAGGATTCATAGGAAGAGA
AAGATCTTCGCCTTTTGAGTGACCTGCCCCCAAAATATCGAGCCCGTCGAAGTTGGAGG
>M00285:128:000000000-BF978:1:2114:22433:8521_1:N:0:46
CTGCAGCTACATTTATACAGGACCCTCAATGCAATAAACCATTCTATAATGTTTCATGTAAGCAAAGACTTAGTTCAGAT
TAAGAGTCTTCGGCCTGGGTTTTGTACAGAGTTACATGGGAGGCACAGCACATAACTAGATTATTTAGCCTGAGAGGTTA
GTGCTACTGTTTATGTGTCACTACATAACATGGTGGAGTGCGCTGTTTTCTCAACTATTGTAATCTGATTGCAGTAGTTT
TTCTTTCAACACAGATTAAGTCTGAACTTCCAAGATTGCTTATTTAGTGTGCAGAAACTT
>M00285:128:000000000-BF978:1:2114:17756:8521_1:N:0:46
AAATAGAGGAGATGGTGAGCTTTCTTGGCGGTGGAATCTATATGATTTGACCAGGACAGGCTGTTGGTGGTGTTCACTCC
CATGAACTTGAAGCTCTCAACCCTCTTGACCTCAGCAGCATTGATGTAGACAGGTGCATGTACACCGCCCCCTTTCCTGA
AGTCGATGACCAGCTCTTTTGTTTTGTTGACATTGAGGGAAAGGTTGTTGTCGTGACACCATTCCACTAAGTTC
>M00285:128:000000000-BF978:1:2114:7868:8524_1:N:0:46
AAATGCAAGTCATTCTTGTTTAATAAACAGCCTTCTTTAACGGAATAAAACTTCAATTTTATCTACTATACTGCTAATAG
TAAAAATAATTACTTATCACTGAAAGATTTAAAATGTAATATTTAAAATGGATGGACGGTACAGCACATACACACCCTAT
AGCCAAGGTCTTCCTGAAGGTCACATGAGGAAGCACT
>M00285:128:000000000-BF978:1:2114:27659:8526_1:N:0:46
GTAACCATGGAAAATGGGGGTGGGGGGTGGGGGAGAAGGTTGGTAATTTTTTAATAAGTGAAACTTTTTTCATTACTGTT
ATATAGGTTCAATAACAGAATGCTTCATTAAGTAAACCTAAACAAGATTAATCATGTCTGCTTTGATGACATCAGTTTTT
ATTTCTACTCAGTCACTTACTGTCA
>M00285:128:000000000-BF978:1:2114:20713:8528_1:N:0:46
AAAAAAGACTTACTCCTGACATGCCCCTTATACCTTCCTCCAGTCACTTTAAAATTATGTCATCTCGTGTTAGTCATTTT
CGTCCTGGGAAAAAGTCTCTGACTGACCACTGGATCTATGCCTCATCATCTTGTACACCTCTATCAAGTCACCTCTCATC
ATCCCCCTCTCCAATGATAAAAACCGTAGCTCACTCAACCTATCCTCATAAGACATGCTCTCCAATCCTGGTAATATCCT
GGTAAATCTCCTCTGCACCCTCTAAAGCTTCCACATCCTTCCTATAATGAGGGGACC
>M00285:128:000000000-BF978:1:2114:16258:8529_1:N:0:46
GCATGCTAGCCTACATCATCCTCCATGCAGGATCCCAAATACATATCCTTTAACACCAAGTTCCATGGCTGTTCATTCTC
CAGCATTTCAAAGCTCATTCTCATTTCCAAACTTCTCTATGGTTTATCCCACATTATTCCAGTAACATTTCTTACATAAT
TGTGTTCTGACTTTGTATCCATTTTTCCTCTACCTTGATACCTCACTACCTACTTTCCAAAACGTGTTGTTCCTTTTATT
CCTACTGGAAAAATGGGAATGATAAAATGAATTGATAGTTCTGAGAGCTATTA
>M00285:128:000000000-BF978:1:2114:17251:8530_1:N:0:46
CAAGAACTACCAGACTGTGCAATAGCTTTTTTCCCACAAGCTATCAGAACCATGAACTCCTTCATCCCTCCAGCCAACAC
CAAAGGATGCTAGGCATACAAAAATGCACCAGCACTTTAAATGTCCGATGACTGCTGCCTCAGTACACTCATTCTAAGAA
TGTTTATTTGAGTCTCTATTTAATTTTTGTGGTTCCAATGTTATCAATGTCTTTCTGTCTTTGTGTCTATCATTGTTTTT
TTAATGTTACCAGCACCTTGATCTGCAGAGTACGGTATTTCGCTCCCATGCATGCTGAAT
>M00285:128:000000000-BF978:1:2114:5017:8531_1:N:0:46
GATCGCAATAAAGGCGAGTGGAGCAAACCAAGATAATGAACCCGTGTGCCAAAAAAAAGTGGCAGGGTGTACAGTGTCAT
GGAAGCTCTAGTAATGAGATGAATGAACACAAGAGGGACTGTTTTCCCACTGCCCGATAAATCGCAACCTAACCGTGAAA
TTGACACGGTGTTCATTGTCTTGGTCCGCAAGCGCCAGTTGAAAGGCCGAGTCACCCAAGAGGCGAGGCTGACATTGAGT
GCTGAGCACAAGTTGGGAGGGTGAAAAACAAGAGCGACTTTAAACTGTGCCTATCGATTC
>M00285:128:000000000-BF978:1:2114:19026:8532_1:N:0:46
AGCACGCTGGGTTAATGAGTGCACATCTACTGCTGCTTATTTACAGATTGACACTCAAGAAAAAGACACAAAAGAAAGTT
AATGTCAAATCTTTTTTTTTTCTGCGGCTGCTGATTATAAAAAAAGGGTCCTGATAATTAGGCTCCATGCAGAGTTTTTA
ATTGACACGTGTATCAGGAAAGGCAAAAGGAAGCATTGGTGGAAATAAAGAGGAAAAGGAGTGGGCTGAATGAAAAGATA
AACAGAAAAATACTTTGAGTAATAATAAAGTATAGTGTAAATTACCTAGAAACAGTCATT
>M00285:128:000000000-BF978:1:2114:2558:8534_1:N:0:46
TCCTGGAGGATTTTCTCATTAAACCAGTAAGTAACCCTTCTCCTTTAAAACTCTTCCTAAATATTGATCACCTCTCCTAG
TATCTCCTTTATGGGTCAGAATTGTTTTCTGGTTTTTTCAGTAAAGTGTCCTAAGACATTTTTCTACATAGAAAGTGCAT
TTATATAACCCTTGACCTTCACCCACTCTGTAAATCTATTCCATTGACTGAGGAAAGCTGACCTAAGGTCATTTGTTTCA
GTCAATTCAATTGGTATGCTTATCTTGGTGACGAAGTTACAGAAAAATTCTTTCTCGGAT
>M00285:128:000000000-BF978:1:2114:4691:8535_1:N:0:46
AATTGTACCTCATGGAGCAAGACAAACATTTATCCTGATATGGGGTCTTGACCAGAAACATCAACCACCTTTTGCCTCCA
CAGATGCTATTTGACCTGCTGGGTTGTTCTAGCAGTTAGTTTTTTGCTCCAGATTACAGCATCTGCAGTCTTGTGCCTCC
GTGTAAACATTTGTCATACAATGTTAAACCTTCCTGTAACTTAGTCTCAGAATGTTAAGTAACCTAGTAATGAAAACTCT
TCAATGGCAGAGCTTTAATTAAAAACCAACCAAGTGAGCAATTGATGGCGTAATCCCTGT
>M00285:128:000000000-BF978:1:2114:5759:8535_1:N:0:46
AGCCGTTTGGTAACAGTTATTTAACTGTACGTCTTACAACTGAAAAGGTAATCTCTGATATATCACCAAGATTTCTTATT
AGGCTAAAACAGCGTTTTATAAGATAAAACCATTCATCTGCCAG
>M00285:128:000000000-BF978:1:2114:16610:8535_1:N:0:46
TGAACACACTTGTATGACATTCAAATGACTACTCTACATGGTAAAATTATTCATTAAGATGGAAAGTGAAGTAATTTCAA
TTGCAACTCAGATCCTAGGTCTAAATATGAATGAGTGCAGGGTGAGTTGACATTAGTCATGGTGGTAGGTAGGTACAGCT
AACTTTTAAGATCATGGACAGGCACTTCAGTGGGCAATGCACAGAAG
>M00285:128:000000000-BF978:1:2114:10007:8539_1:N:0:46
GATCTACACTCTTTCCCTACACGACGCTCTTCCGACCTGGACTACACGCTTTCCCTACACGGCGCCCTTCCGAACACAAC
TTCACAACTGCCCTGCACGGCACTAACCCTATTTCCTCCACACCAAGCCCCGGCACCGCGACAGTGGTGTCGCGCAAAGA
TACGCTGCTCGTAGTGGATGCAAGCGACAGCAGCGGTGCGGCCGCTGGCGATCTGCAGGCAGTGGTGCTACACTACACAT
ATGGCAGCTCGGGCCCGGTCAAGGTGGGCACCCGGGTTAACGAAGCCAAGAGCAAGCC
>M00285:128:000000000-BF978:1:2114:10393:8540_1:N:0:46
GACCAGACCTATCCTTAGCCATAATTATCTTGAAACTAATTGCATTATGGTCACTGCACCCAAAATGCTCACCTACACAT
ACTTCTGTCACCTGACCTGCCTGGTGCCCTAACAGGAAATCAAGTATTGCATTCTCTCTCGCTGGTACCTCTATAAATTG
ATTTAGAAAACTTTCCTGAACACATTTGACAAATTGCAAGCCATCCAGCCCTTTCACAGTGTTGGAGTACCAGTCAATAT
GTGGAAAGTTAAAATCCCCA
>M00285:128:000000000-BF978:1:2114:20272:8541_1:N:0:46
TTCTCAGTGACAACTAGGGATGGGCAAATAAAGGCTGGCGAAGCCCACATCCCTTGAACGAATTTTTTAAAAAGTCGCTA
TTATAATATTGAATTTTACATCCAGCTTGTTGAAGAGTAAGAACGAGTCCAGGACTGGTATTTTAAATTTAGATAAGAGA
AATTCTAAGGACAAGAAAGCAATGCTCGCTGAAAAGAACGAGCAAATTAGGTTAAGGAAACATTCAGTCAAGATGCAGTG
ACAGA
>M00285:128:000000000-BF978:1:2114:22137:8543_1:N:0:46
CAGTGCCCAATATTTATTCCTCAATCAACAAAACAAAGAGTGATTACTGATCTGGGGAAAATATTGCTGCTTGTTGCATT
TTCTGTATTATAGCAGCAAGTGTAAAGTGTTTTGGGATATCCCAACCTCACGCACAGACTCATTAAAAAAAAGTTTTTAT
TCCAACCAGCAATATCTGGGAAAGTTGTGGCAATCACTGGTCTTCAAAAATACTCAATTGGCTTTAGGATTACATTGGTA
TACAGCAGTATTATGAAATTTGCTTTATAACTGCAAGTATCAAACATGCTATGCAATGA
>M00285:128:000000000-BF978:1:2114:3967:8545_1:N:0:46
CTCGCAGGTGGATAGGGCAGTTAAGAAGGTTTATGGGATGTTAGCTTTTATAAATCATGGGATTGAGTTCAAGAGCAGAG
AGGTGATTATGCTGCTTTACAAAACGCTAGTTAGGCCGCACTTGGAATAATGCGTTCAGTTCTGGTCGCCGCATTATAGG
AAGGATGTGGAGACATTGGAGAGGATAGAGAGGCGATTTACCAGGATGATGCCTGGATTAGAGGGTATTGAATATGAGGA
GAGGCTTAAGGTGC
>M00285:128:000000000-BF978:1:2114:25130:8546_1:N:0:46
CCCTTTGATAAACTCAAAAGGACGTTAGAGTGTATTCCATGTTTTGTCTTAGTGAGGGTTACTGCAAATTAACAAAAATA
TCTTCAGAGGTAACGTTCTGGAATAAACCTTCAAGTAACCCCAGTGCCAACCCTTGCAATGTACCTTGAGTGACAGAAGG
AATTTCAATTAACACGTTTATAGTGGATG
>M00285:128:000000000-BF978:1:2114:7547:8546_1:N:0:46
TTAGTGAGAATATTATCACCATGGCAACTACAGCTCCCAGGTTGCAATTTCTAACACACATCACAGTGATCCTGGCTTGT
TCAGACAAGCTGATGTTGATTGAAACGTTTCATGGACGTGGTGGTGGCCGAAATTGAAGCAATAAATGTGTTAAATAATC
AGCTCAGG
>M00285:128:000000000-BF978:1:2114:17423:8548_1:N:0:46
TGGCAAAAAAAACTTAATTCAAAGTTTCCTATATTAATAAATTCCTGCAAAGTTCGAAGGCCATACTAGATTAAGAAGAT
GTACTTTTTAAAATCCAAAGAAAAGCGCTTCAAATTTACCAAAAAGTGCAATAAAAACAGCTTGTCTCCTGATTTTGTTC
ATTCTTTCTTTTTCAATGTGGGAGAGCAAATGACAAAAAAAAATGTATTGAACCCTGTTGGTGGTAGGATCCATATCATT
ATGAATATTTAAATATTATGAATATTTGAATATTCACCAGATGTGTGCTTGTGCACCTTG
>M00285:128:000000000-BF978:1:2114:18202:8549_1:N:0:46
ATCTTCCTGTAAACAGACATAACTCCAAGGTCTGTTTTCACTTCTTACATATGTAAAAGCCAGCATTATACTTCACCGAT
TTTTTTTTAGAGAAAGAAATACGAATGACTAATTAGAGACATATGAGACTGCAGATGCTGTAATCTGGAGCAAAAAAACT
GCACAGGGGTCTCCCTGGTGCCTGACGCAGGGAAAGTCTGTGCAAGGATCCACCTCCTTCCAGTGACCAATCTGCAGTTA
GAATTCCCTCCAGGCACAGTGGGCATCATCTTCAGTGCATAACAACTCCAACAGATATGC
>M00285:128:000000000-BF978:1:2114:15777:8549_1:N:0:46
TAATGAGCTAAAGGTATTATACTTAAATGCACGTAGCATCAGGAACAAGGCAGATGACCTAGTAGCACAGCTGCAGATTA
ATAAATATGACATTGTGGCAATCACAGAGTCGTGGCTGGATGATGGATGTGACTGGGAGCTCAATGTCCAGGGGTACACA
GTGTATAGGAAGGATAGGCAGGAAGGTAGAGGGGGTGGTGTGGCCATGATGGTTAGTAATGAGATAAAATCAATAGAAAG
G
>M00285:128:000000000-BF978:1:2114:5028:8549_1:N:0:46
NNNNNNNNNNNNNNNNNNNNNNNNNNNNNNNNNNN
>M00285:128:000000000-BF978:1:2114:23736:8551_1:N:0:46
TCCAGCATTTTTGTCCTTATGCCAGGTTCTACCATCTGCCTCTTCTTAAAATATCTGCAAAAAAAATGATATTGCTATCA
CTTTAAGCATGTGATAATAATTTGGTTGTGAGGTAATGCTAAACAGGCTCAGGACAGAAGTTTGAGGTGATAGTAATTCT
CATCACATCACCCTCACACTTGCTGTTCCACAATTAGACACACAAGTGATTTTGTTTTGTATTCAGATAACATATTTCTT
CTAACATTAAAATTCAAGTGGCAAACTCCAGCTACTGAG
>M00285:128:000000000-BF978:1:2114:8810:8552_1:N:0:46
GCGGAGTGTATCATAGGTATCTCACTTCCATCCCTCACAGACATATACAAAGACCGTTGTGTGAGGAAGACCAAAAGCAT
AATGGCCGACCCTTCTCACCCCTCCAACCACCTCTTCGCAATTTTGCCATCAGGGAGGAGGCTTAAATGTATCAGGGCAA
GAACGTCCAGGCTGAACAATAGCTTCTTTCCGCAAGCCATCAGAACTGCAAACTCTCTCATCCCTCCAGCTTCCTTTGTT
AACACTAAGAGATGC
>M00285:128:000000000-BF978:1:2114:14927:8553_1:N:0:46
AGCTCAGCAACACATCTGCATTCACAATTCACAAATTGGTATAGCTCCATCTGCTAAGAATTTCCACATAGCACTTCATC
ACCATCAGACACTCCTGCCTGGGAAGCCAATTAGAGAGTGTCAGGCCTTACTGAATACCAGGTTCAAAGTAC
>M00285:128:000000000-BF978:1:2114:16361:8553_1:N:0:46
CTTTAAGAACTAATTCCTGAACTTGGAGTTTAGGAATTTGCCACACACACACGACGAGTAGTTTTGGGATTACAGTTTAG
GGTTCTAACATTTGTTTTATACTAATATACTAACTTTTTATTTTTATTTTACATAT
>M00285:128:000000000-BF978:1:2114:16240:8554_1:N:0:46
CCACTCTGGTTTTGAGATTTCTCAGATGGCTATTGAGGCCAGATACTTCCACAGATGGGGCAGGTGCTCCAAACAGGCAG
CCTTAATTCTCAATACCATCCCCAATGCTGCTGCACTATAAGCAGTCAGTGATGGGACCTGAACACAGCAGTTGATGGAA
TCTAGCTCAATACTGGGGATGTGGCTGTGTTGGTTAGCTTGTCCTTCCTGTGAACTTGAATGGTTTTACAGAGACAGCAT
TAGTATTTTTTTACTGCCTTGAGACACCGGCTAAGTA
>M00285:128:000000000-BF978:1:2114:7773:8555_1:N:0:46
GCACCTGGAGGAAACCCATGCAGTCACGTACAAACTCCTTACAGACAGTGGCCAGAATTGAACCCGGGTTGTTTGCGCTG
TAATAGCGTTACACTAACCGCTACACCACCGTGCCTAAGGTGAGGAAGATGGAAATGCAGAAGCTGCTGTCAGTGATGAT
CTGCTCTTCCACATGAAGTATTGTTTTCCAGCTGTCTCTGGCATAACCTTCAGAAGTGAGAAGCTTCAGAGATTTCTGAA
CTAAGTACCACTTAAAAAATTCTTGAAGAATGTTGTGCTTTGTTGT
>M00285:128:000000000-BF978:1:2114:18231:8556_1:N:0:46
AAACATAGAACATTACAGCTTAGTACAGGCCCTTCGGCCCATGATGTTGTGCCGACATTATATCGGAAGATGATGCATTT
TTGAAAAATCAGGGAACCGAGGGCTATTGGAACTGGCAGGGAACTTGAGATGAGGCCTGGGGGTGATCATACTGAATGGA
TGGGAAGGCTTGAGGGGCTGAGTGGCCGACCCCTAC
>M00285:128:000000000-BF978:1:2114:15518:8556_1:N:0:46
GCATTTCACTGTATGTTTTGATGTACATGACTAATAAAGATCTTATCAATAGAAAAATGGAAACATAGCTAGACAGCAGA
AGGTAAATCAAGTGGTAAATTAGAACGCTGAAAAAGGGGAATAAGTAAATAAGAAAGACCAAGATGGTTGCTAATGTTTT
ATAAAACAACAAGTTATCATAGTGGGGTGGAAAAGTGGAAGTATAGACAATGAAGTTTCTCCAGTTTACTTCAATACAAC
CATACTAACATGTTATCTATCGCAAGACTGGCATTGCATTTTATAAGAAGTCAAAACTT
>M00285:128:000000000-BF978:1:2114:27558:8557_1:N:0:46
GACTGAATGTATCTAAATCAACTAATTGTCTATATTTTGGAGATTCATCAGCTTTACAGCAAAATTAGCAAACAAATTTT
ATTTGAAAAATTTGTTTTCTCATTTGAATATATATTAAATGCAATTAATGCAAATGTATAGAAAAGAGACATACTCTGAC
TTTATAAACAAGCATTTTAAAAAAATACATTTGTGAGACAGTTGATGTATGTTTTAAAATATATACATGATTTGAAGATT
GGTTTTCAACTACTTCTCAATCATAAATAATCAAAGACTGTAAAATAAGCAAAAATCTA
>M00285:128:000000000-BF978:1:2114:23449:8557_1:N:0:46
TAACTGCAAATTGTAACCAAGGAGATTTTTTCTCTCTCTCCTCATATTCGGCTTTAGAAGAAGAGAGATGGTTAATCTTG
TTATTGAACCCTTTTAGCCGAGCTTGAGGACTGTGATAAAAGTCCATTGAAATGTCACATGTTTTATTCTCAGCTAGACT
GAGAGGTAGAAATTTTGAATCTTGGTCAGAAGGTCATGGGTTCAAGCCCCATTCCAGGATCTGAGCATATAATCTGCAGT
GACATTGTGTTGTAGTGCTGAGGGATTATGGTACTATTGAAGTAATTATTGGCTGTCTTC
>M00285:128:000000000-BF978:1:2114:18727:8558_1:N:0:46
ATTATTCCCACAATCTTTATACCCCATCATAATCTATCTCAAACACTATCCCAGGGTGACATTCCTGAATTTACTGATTT
CGGGCTGTATCCTGTTCACATGAGTAACAAACTCAAGAATAGGAGAACATGAGTGTAAAATGCTGGCTAGAATACAGTTG
ACCATAACACGGGG
>M00285:128:000000000-BF978:1:2114:11412:8558_1:N:0:46
TGATTCAATCCATTTATCTTGCAGATTGTGAACAATTGAGGAATTTACAACATCTGTATGTGGGCATCTATGGCAATAGA
GAAATGTTTGAATGACTAGCCAGTTCAATCTTGCATAGTGACAGATGATTAGTGGGTTCACTATATTTGGCACTCGCAGC
ACATAATAGTTTTATATATCCAAAT
>M00285:128:000000000-BF978:1:2114:19584:8558_1:N:0:46
AGTCCACATGACTTGTTTCCAAAATGCATGAGGCTTGTTTAGATGTTCCTTTGCAAACTTCTGAAGCTGAATTTTGTGGT
GAGGACGCAGGAAGATTTGGAGAAAAAGGGCCCAGAAGGTCATATAAAGAACACCTCTCCAACTGTTCAGCATGGGGGTA
GACTTTAAAAGTCCGCTGCCAGCACGCTCACTTTAAGATTATTTATTTAAGTTGTGCTATTTAATTTTGTGATTCTAATG
TTTTTAGTGTCTCTCTGTCTTTGTGTCTCTCAGTGTTTGTTGCTTTTTTAATGTGACG
>M00285:128:000000000-BF978:1:2114:10687:8558_1:N:0:46
TTAAAACAGAAGCATTTCAACCCATCCAACTGACTGCAATTTTGCCCTATCAACTATGTTTCCTCACAATCTCTCTACAT
GTTGCATCAACCTGTACACCAACTGCCACATCCTCTGACCTATCACTCGGGTTCCCAACCCCCTGCCAAACTAGTTTAAA
TCCTTCCCAACAGTTCTAGCAAACCTGCCCACAAGGATATTGATCCCCCTCCAGTTCAAGTGTAACCCTTCCCTTTTTGC
AGGTCATACCTTCCCCAGAAGTGTGGATCATTCCCCAGTGATCCAAAAATTTGAAACTCT
>M00285:128:000000000-BF978:1:2114:5138:8558_1:N:0:46
ATTATTCCACTGTGAACTTGTCACACATGACTACAGAGTGTGAGTTGAAAATCCTTCCGAGTACTGAGCTGTTAGAAATG
TCGTGTTGTTGAGCAATGGATTGATATCTCAAGTGTGACATGTGATAAACATCAAGCTGAACAAGGCAGCTTCATTCCAT
AATCATGAACAAAAAGAGCTGAGGATGATGCATATTTGAATCGGTCTTTAGGTTGCATCTCACTGGTCATGTCCCCATTT
GTTTGCCTGTGCCTCATTCACATCCATCCCTTCCCTTAGC
>M00285:128:000000000-BF978:1:2114:6665:8562_1:N:0:46
GACATTAACTACCTTACTGAAGAAAAAGTTGATGAAATTCTAAGTGTTTGCAATGAAACTGGAGATTTCTCACTACTGGT
GCGTGTTATTGGCCGGATATTCTCCAGTGCAGAAAAGATTGTTAAGAGCTTTAGGAAAACTGAAATGCAAAAAAAATCCT
GGAACTGTTTACCAGAAAATACTCAAACTAATTTGTAAAAAGATGATAAAACAGTAGCAGTAGTTGGATGTGAAGATTCA
GTACCTTGTTGCTCTCAACAGAAATCATGTGATTGTCTTAGGCAATCATTTAAGCCAGA
>M00285:128:000000000-BF978:1:2114:2632:8562_1:N:0:46
TTGCTGCAGGTGAATATTATCCTCAATGTTTTGGTTAAGCCAATGCTTAAAGTTCTGGTTTTCTTATTACTGCTTTTAGT
TCCATAGTTTGTACTGTAATGTAAATATAAAGAATGAGTTACACATTTGTTTATGGATCTGAAATATGTACTGGTATAAA
TCCAGATAAACCATTTTAAATAAGGTTTTCAATTGCAATGAAAGATTATTATGCATTCCCTGAACACTTCTAGTGCCTTT
TTCAGGCAGCCACTGACGTACTTTGTGCACAAACTTTTCTGCCACATTTCTGTGTTTA
>M00285:128:000000000-BF978:1:2114:14191:8562_1:N:0:46
GATCTACACTCTTTCCCTACACGACGCTCTTCCGATCTGATCTACCTCCTTTCACTATCGTACGCACTTCTGATCTCAAA
TAAAATACTTATCTTTTTTGACATAATTTTTGCTAATCTATTTCAACTCTTTGTGAGTTACTATAAATATTAAAACTGTC
TGGTTTTACAAAACCGACCAAGGTCATGTCAAACCTATTTGCCAAATCTATAGCACGACTTGTTGGCGCACCAACACCGA
TCCTTAACCCTATCTTGTTAATCCATGCTTTTTGTATCAGCTCAAAATTAAGTCTACCCC
>M00285:128:000000000-BF978:1:2114:3976:8564_1:N:0:46
GTGTAAATGACTCTCAAATACCAGAGGTTTTGTATCACCCAAAAGTGTGCGGGGGGGGGGGGGAGCATGGATGATAATGG
AGCTTTGTACACAGAACGTACTCACTCTACAAATGTATGGACCTGATAACCCTATGAATGTACAGTTTGATCAACACTAT
ACGTAAAAGTAAAGAAAGCCATGCAGAGTTTTTGTTTTTCTTGTGCAAATTCTTATGAATAAAGTTTTGTTTTGAAATTA
AA
>M00285:128:000000000-BF978:1:2114:24756:8565_1:N:0:46
AACTGCTGGAAATCTGAAGTAAAAACAGATAATGGTAGAAATACTCAACAGGCCAGACTGCACCCATGGGAAGAGACAGA
GTTAATGCTCCAGGTCAAGACCCTTCAGTGTTCAAAACCACTGTTGCGTTCAAGAGTTACCAGTCTTGGCCATAGTCATC
CTGAGCAGGAAGAGAACAAAATGACAATACACTGCGGGAAGATGCCAGGTCTGAACCACAGTCAGTGGCAAACTCCTCAT
CGGCATCCACCTCTCCTTCACATTCTGGACATCTCTCCTAATACTCTTTCAGTCCAGAT
>M00285:128:000000000-BF978:1:2114:25894:8567_1:N:0:46
CAGGACTCAAGGGCCTGAGTTAAAAGGAGAGGTTGGGCAAGCTAGGACTTTATTCCATGAAGCATAGGAGACTAAGGGGT
GACCTTACAGAGGTGTATAAAATCAAGAGGGGCATAGTAAGGGTGAATGCACACAGTCTTTTTCCCAGGGAGAGGGAACC
TAAAATTGTAGGGCATAGGTTTAAAGTGAGAGGGGAAAGATTTAATAGGGACCTGAGGGGTTGGTGCATATACGGAACAA
GCTGCCAG
>M00285:128:000000000-BF978:1:2114:24602:8569_1:N:0:46
CATCATAAAGCAGCTTGCATCTGAAGATTGTGAAGGTGCTAGATAAATGCAGGTCTTTATCCCCTGCTCTCTGATTCTCT
GTTAAATACTCTGAATCTTTATACATGAGCAGATGTATGTCTTCTTCTAATAACCTTCTGCTTCAAAGAAAAAGAATAAT
GTTGCAGCAACTCACTGGTATCAAACCGGCTCCCGAGATTGCGAGCGTCGTCAGAGGCCCTGACCCAAGGTGGTGCG
>M00285:128:000000000-BF978:1:2114:19781:8571_1:N:0:46
ACAGGTTCAGATCTCACTGTCGACTGATGTCTGGCAGACTCTGTGAGGGATTCCTCAATCATCAGAGGAACACCTTATTT
TGTAGGAAAGAAATGGGAAAAGCAATGGTCCTGTTGTACAGTGTCCTCCCCTCCAGTCTGGGAAGATTGGCTTGCTGACT
TGCAGTGAGACCTCTGCTAACTTGGCCAAGCATCAGCTGGTCTGTAAAGTGTGAGGAGGAATTGGGAACTCCAGGCCTGG
CCTTGATGACACACACGGCGGGATGGAGTCACATCTCCATATCCAATAGACAAATTGGTC
>M00285:128:000000000-BF978:1:2114:24291:8572_1:N:0:46
AGACACATTGGAGAAGTTTGAGAATAACTCAAAGCTGGGTGGGAGAATGATCTTTGGGAGGATGCAGAAAAGCTGCAGAG
TGGTTTTGACAAGTTGGCAGAGTAGTAAAATGCCTGTATACTCCCTCCCATGTCATTCACCGAGACCTCTTGTACTCATG
CAAAAATCTCTGTGCCTGCTCTCATCGATGCTTGGCCATGAATTCAAGACAGCTGCAAAATACCTTCTACCACCACTTCC
AGGTATAAAGTACTTCTCCTAAATTACTTTCAATTAATGAAGCAGATATGAACTGTCACT
>M00285:128:000000000-BF978:1:2114:13525:8573_1:N:0:46
GATCTACACTCTTTCCCTACACGACGCCCTTCCGACCGCGACTACACGTATGCCCTCCTCGGCTCGATTACGAACTAGAT
CGGAAGAGCGTCGTGTTGGGCTAGATTGAAACATAGAGTTCAAGTTGACACGATCTTGCAAGAAGCACCTGAAGCTAAAT
TTAGCTTTACTAGACACACAATACCATGACACACTAACCAATAGTCAGAACACTATAACTCCGAGAGCTCTACGTCAGCA
CATCAGACTTCATATCCACACTTTTACACTACCATTTTCTCCACTGTAGCGCGGACACCT
>M00285:128:000000000-BF978:1:2114:4466:8574_1:N:0:46
GCATCAGGCAATGTCACTCCCCTTCAGAACATTGCAGAATATCATACTTTAATTGTGTATGTAAACGATGGTACATGGTT
TTTCTGCTGAGCCACAGATGGAACTAATGAGAAGAGAAATGATTAATCTATTTTGATCCACCCTGAGTGGTCCAATCAAC
TTCACTTCACATCACATGAATGTCACTTGACTGATGTCATAAGAATAAATTGTAAGAGCTGGCTCACTGA
>M00285:128:000000000-BF978:1:2114:15695:8574_1:N:0:46
GTAAATTACAAGTTTGGATTCAGAACTGACTTGCCTGTAGAAGACAGAGAGTAGGGGTGGAAGGCTGTTATTCTGGCTGG
AGGTCTGTGACCCGCGGTGATCCGCTGGACTGGTGCTGGGACCTCTATGGATTGTGATACATATCAATGATTTGGATGAA
AATGTAGATGGGTGGATTAGCAAATTTGCGGATGACACCAAGATTGGTGGAGTTGTA
>M00285:128:000000000-BF978:1:2114:12752:8574_1:N:0:46
GAAGGGCCTTTGCCTGAAACAGCGACTGTTTATTTCCCTCCATGGATGCTGCTTGACCTGCTGAGTTCCTACAGCACTTC
TTGTGTATAACTCCAGATTCTAGCATCTGCAGAATTTCTTGTGTCTCTACTTCCACATAGAGGGTGGTTAATAGATAGAA
TAATCTGCCAGAGGAAGCTGTAAAGGAGAGTACAGTTACAATGATTAAAAAGACATTTGGACAAGGAACTGGATAGGAAA
GGCCGACAGGGAT
>M00285:128:000000000-BF978:1:2114:18582:8575_1:N:0:46
GTAGATATATACAAAGTCTTCCACTTTGGACCTAGGCAAGGAGAGAACAAAACCTGCTTAATTTTGAAATGGTAAAATTA
GAGAAGTACAAAGAGACTTAGGTGTCCACGTCCATAGATCATTAAAATACAGCTACAAAAATAAATCAAGAGATTTACTG
GAATATTGGCCTTTATATATGGAGGACTAGAATACTATATTAGGTCCTGGTTAGACACAACAACAGTGATGTGAGCAGTT
TGGGCAAATGTACAAATACATGAATTAGAAGCAGGATTAACCAATGTGGCCCGTTGAGCT
>M00285:128:000000000-BF978:1:2114:21829:8576_1:N:0:46
ATACCTTCCTTTCCACTTCTTTATAAAGATGAAATTATTGATAACATTTTAGGTTTTAATCCTTATCAGAAGGGCTTGAC
AGCAATAATTTATGATTTAATTATGCAAATACGAGCATATTCATTGGATAAAATTAAAAATGATTGGGAAATTGAACTCC
GGATTTCTATATCTATAGAGACTTGGAAGAAAATTCTTCATTTAGTTAATACATCCTCAATGTGTGCCTGACATTCATTG
ATACAGTTTAAAGTTGTGCACAGGGCCTATATGTCCAAAGATAAGCTAGCTCGTTTTTAT
>M00285:128:000000000-BF978:1:2114:6444:8577_1:N:0:46
AGGGTGAGTGGAATCTGTAATTGTGCTAGCTACTTTAATGAGGCAGAGAAAAGTATAGACAGAGTCTATGGTGGTGAGGC
TGGTTTCTGTGATGTGGTGAGCTGTGTCCACCACTCTCTGCAGCTTCTTGCAGTAACAGTTAGAGCAGTTGCCATACCAA
TCCGTGATGCATCCA
>M00285:128:000000000-BF978:1:2114:8258:8579_1:N:0:46
CTATGTTCAATTTACAATAGTCTCCATTACTTCCGTTATCTTCAGTTAGAATTTGATCCTGGATGACAAACTATTTTTTG
GTGGGGCAGGGGGTGGTGGTGGAATACGTTGTGTCTGTGACCAACTGCCCATTTACTCCAGTTTGGTCCAGAACTTTGTT
GTGCCACCTAATCCTTCTGGTCCAAACACATACCTTTGTATATTTGATGGTGACTGCAGTCAAGACATGATGATATCATA
CAGAGG
>M00285:128:000000000-BF978:1:2114:17465:8580_1:N:0:46
GAGAGAGGAGAGATTTAATGGGAACCTGAGGGGCAACTTTTCACCCAGAGGGTGGTCAGTGTGTGGAACGAGCTGCCAGA
GGAAGTGTTTGAGGCAGGTACATGAGCAACGTT
>M00285:128:000000000-BF978:1:2114:25236:8582_1:N:0:46
GTGGCATTCTGACTGAAGCCCCAGTGGGTAACCGGAGCAGAAAGTGTTGGAGCCTTCAGATCTGTTCCATCCCACTCCCA
AGTCCCAGTGCTGCGAACGGCCAGCAAGGAACTGGAGTCGTAGTCTGCGAGTTCTCACCTCTCCACGTGAGAGCCACGTG
AAATAGGAGAGGTGGAGACCATCGAGTCCTTCCGTCCGTTCCGCCGTTCATCAGCGTCATGGCTGAACTGCCTCAGCGCC
ATCTTCCAGCACTGTCATTGTACCCCTTGATTCCCTTGGTGTCCAGAAGTCCA
>M00285:128:000000000-BF978:1:2114:6085:8582_1:N:0:46
GTCACACATGGTATTGACCACCATAGCTGTCTGATCACACTACTATCTGAGTCTGAAGAGCCATCTGGCTAAGAGTGGAC
AGAACTTCTCCTCTTTGATTCGTCTACCAAGGCACCCTGTCTAAGGTTTGAAAATCTTTGAGCTTGCTCTCTCCCATGTT
TCACCTTTTCAACATATTTCCACGTCATGATGAATCCCACAAGATTTCCACTAAATGTTGCAGCCATACTGCAGCTATCA
TTACAAACTGACTTCAGCTCCCAAACATCAACGAAATTGATCTCCTCCTTAGGTACAGTG
>M00285:128:000000000-BF978:1:2114:5475:8583_1:N:0:46
GGGTCGACACCCTGCATCAGGACTCAACCAGCCTGCTCGAAGCACTGAGTTCCTCCAGTAGATTGTGTGTTGCTCCAGAT
TCCAGCATCTGCAGTCTCTTGTGTCTC
>M00285:128:000000000-BF978:1:2114:21428:8583_1:N:0:46
GGATCACTTTGTCAGGCAGCTCTGTCCGGCATAACAGCCAGGATCTCCCGGTAGCCAGCCATTTTAATTCCACTTCCCTC
TTCCCATTCCCACACCGACATATCTCTCCATGGCCTCGTCTACTGCCAAATTGAGACTAGATGCAGATTAGAGGAACAGC
AACCTAATTTTCTGCCTTGGTAGTCTCGAACCTGACAGCATGAACATTGATTTCTCTAACTTTCCAGTGACCACTCTCCT
CTGCCCCCTTGGTTTTCCCATATCCCACCAGCCACATCATCTCTTCACTTACCTCTTCCC
>M00285:128:000000000-BF978:1:2114:13548:8585_1:N:0:46
CCTGGATTAGAGGGCATGGGCTATAAGGAGAGATTGGACAAACTTGGGTTGTTTTCTCTGAAGCAGTGAAGGCTGAGGGA
GACCTGATAGAAGTTTATAAAATTAGGAGAGGCGTATGTAAGGTAGACAGCCAGTATCTTTTTCCCATGGTCAAAATGTC
GAATACTAGAGGGCATGCAGTTAAATTGAGAGGGGGAAAGTTCAAAGGAGATATGTGGGGCAAGTTTTACCTTTACACAG
AGAGCAGTGGGTGTCTGGAATGT
>M00285:128:000000000-BF978:1:2114:16195:8586_1:N:0:46
CCCTCTTATCTATAGTCCAGGTGAAGAGTCTCGACCAGAAACGTCGACTGTCCATTTCCTTCCACAGATGAAAAACACGA
CGATGCTGAAGGAACTCAGCAGGCCAGGCAGCATCCGAGGAGAAAAGCAGGTGGTCAACGTTTCAGGTCAGGTCTCTTCT
TCAGGATGGGTCTGCTGGTTTCCTCCAGTGTCATAGTGTTTTTCATGTAGGTACTCCAGCATCTGCAGTCCTTTGTTTCT
CCCTCCACAGATGCCGCCTGACCTGAGTTCCTCCAGCATCTTGTGTGTTGCTCCAGATTC
>M00285:128:000000000-BF978:1:2114:27846:8586_1:N:0:46
ATCGACAGCAAGCATCCCCATTTTTGACCTTATGGGGATGGATGGAAGGTCATTAAAAACAAGCAGCCAATGACAATTAG
GCCTAAAACACCCACCACAAGGTACAGTGAGATGCTCAAAACTCTCGAGAGTGTTGTGGGGAACAGTGGGAGCTTTCAAA
ACAGAAACTGAGAAGATTGTTTTTAAAGCCAAAATGAACAGACACAACTTTGCAAAAAGGGTAGGACACGCCTGGGGTGT
GTGTGTGGGGGGGGGGGGGGGGGGGGGGGGGGCAAACAGAGACTGAGAGGACACAGTTGG
>M00285:128:000000000-BF978:1:2114:24697:8589_1:N:0:46
ATCAGATGAGATAGTATTTCTAAAGAAGGATTTATACAAAACATGCAGGGAACGAAGGGGTGTAGGCCATGTGCAGGCAG
ATGGAACTGGTCAGCAGAGACATGGTGGGCTGAAGGGCCTGTCCCTGTGCAGTACGGTTCAATGTTCTATGCCACCAGGT
TTGAAGAATCCTTGTGCTGAATACCAGCTCCTGTTAAAGAGA
>M00285:128:000000000-BF978:1:2114:13654:8590_1:N:0:46
GGCCCAGGTTGCTGGAGCTGTGAGACAGCAGCATTATCTGCTGTGTCATTGTGCCACCCGTGCCCTTGTCTTCTCACTCT
CCTCAACTAATGTTTTGTCTCATTGCTTCCCTTCTGATATAGCGCTGGTCTGTATAGAGATGTCCCATTTGTGTATTTAT
TTCAGAATTTCAGGCTCCATGATGTTTCTCCCAGTCCTTTGCCCTCTTTGTGGATGGTCACCCTCTTCGTTTCCTTGCTG
TTTTTTTCTAGCAAGAAAAGAATGTGGATGGGCTTCAGTGTG
>M00285:128:000000000-BF978:1:2114:5841:8593_1:N:0:46
TGCCACAGGAGTATTTCTGCCATTCAATCCAACCAAGGCTGATCCTTTAAATCAACCAAGATTGATTTTGACTAGGTCAG
GACCAATTATTTTTGCTTTAATTGTGCTTTTTTTACCATATAAAAATTGTGCATAATTTTCCAGGGTACCTCAGATATGC
CACTGTTAA
>M00285:128:000000000-BF978:1:2114:21734:8593_1:N:0:46
AGGATTCACTCTTCAGGGTTAAGAGGTACACTGAAATAAATATTCCCAAACGACGCAGCACCATGAAATACATAACCTAC
AATTGTTTTCCTGTAGCTGCTCTATAAGTTCTGTGTATAAAGTTGCAAATGAATGTTTTTAGCATATAAAACGCTGTTTC
AGCCAAATAGGAAATCTGTTGTT
>M00285:128:000000000-BF978:1:2114:15877:8594_1:N:0:46
GACACGGATCAACACTAAATTCAAATCGCCTTGTGAGATGCCAGAATCAATGGGAACATTGTCACAATGGTACAGAATCT
GAGATTCATTGCTAGCACAGGAAGGTTGAAACTTTACACACCTACCTCCCTCCAAGTCATTCACTATCCTGACTTGGAAA
TATAACCTGGAAATATATCTTACCAACAATGCCCACATACTAAGAATTATGTTTTATAATAAGTAATTACTCCAAAACTG
GCCTTGATATTGATTTAAGTGCTTGGACTGGAAAGTATTTTATTCATCAGTATTA
>M00285:128:000000000-BF978:1:2114:25972:8594_1:N:0:46
AGCTGGTGGTTAGATGTTTTCAATGAAGTACTAAGGATGCACCATGAGGCAATATTGGAAAAAGCAGCTATGGACAACAA
TTTAAACAACAACAAAAAAAGTTCTCCTGAGCTTATATCTTGTGAAATGTCGGTTGAGAAGGGAGCTGTGCAGTACAAAG
TTTAATGAAATTCTTACTGAGAGCAAGTCC
>M00285:128:000000000-BF978:1:2114:21182:8594_1:N:0:46
TGTAGAAAGTGGTAAATCAATGGATTTAGCCGTCTAATCGCTGTTTTAAAGAAATAGGAAATCTGTTGCTATATGTTAAC
TTAACTTTTTAGTGGTAAGAGATACAGTCGAATAACAGTTACCAATCGACTCAGCACCATGAAATACATACAGTACAATA
GTTCTCCAGTAGGTACACCACGGATTTAGTGTGGAAAATGGCAAAACATTTATTTAGCTTAAAAACACTGTTTTCTTCAA
ATAGGCAATCTTTTACTGTATTATTACTTAACTTTTTCGGGTGTGGAGATACAGTCGAAT
>M00285:128:000000000-BF978:1:2114:26337:8595_1:N:0:46
TCTCCCGCAAGGGAAAACATCCCCACATCTACCCTGTCAAGCCCCACTAGGAACTTATATGTTTTAATAAGGTCACTCCC
CATTCTTCTAAATTTCAAGGTGTATAGGCTCAAACTACTTGGTATATCTTGGTAGGAACAGAATTAGGACATATGGCCTA
TCAAGTCTGCTCACTATTCAATTGTGGCCAATTTTTTTCAACCCCATTTTCGCATCTTCTGCCCATAAGCCTCTCAACAA
TCAAGAACCTAGACATCTCTGCCGTAAATGCACCCCATGAATTGGCCTCCACAGCCCTCT
>M00285:128:000000000-BF978:1:2114:27667:8595_1:N:0:46
CCAACATTTGCAGTATTTCTTTTTATCAATAATGCATCAACTTGCATTGTGCAAAATCCACCCTGCAGACATTTAAATGC
ACCTTGATCAACAATTTATCAGTTTTGCCTTAGGTAAATAGTGAAGAGACAAATGGCAGAGCTGTTCACCCCATGGGCCC
AAGACTCCCGTGTGTACTGCTTTATAAAGTTGGAAACAATCAGCATGTGTAATAGT
>M00285:128:000000000-BF978:1:2114:28380:8595_1:N:0:46
ACTCAAGTCCAAGATCCTTAAGTGTAGCAGCACAGATAGATAGGATGGTGATGAAGGCATATGGGGTACTTGTCTTCATT
AGCTAGCGCACAGAGTACAAGAGCATGGAGGTCTTGTTACAACTTTATAAAACATTGTTAGTGTAGTTATTATC
>M00285:128:000000000-BF978:1:2114:15438:8597_1:N:0:46
AGCGGCCTGAAAAGATCGAGAGTGTAGATATTGGAAAAGAGGTGGTGCTGAAAATTTTGGAAAGCATCAAGTTAGATAAG
TGGCTAGGACTGGATGAGATGTACCTAGGGTTGCTGTAGGA
>M00285:128:000000000-BF978:1:2114:15311:8597_1:N:0:46
TCAATACTTCTGTTCTCTTATCCCCTCCTTCTCTCTGCACTTAACACACTTGTTATCTCACTTTTGCAGTTCCTCCAACT
GAAATGTCGACTGTTTCTCTCCCTATGGATGCTGCCTCACCTGTCAGGTACTTCTAAAATTCTGCCCCCCGCCCCCCCCC
CCACTTCCACTTTTTTTTTTTTTTTTATTTAATTTAATTCAATGTTCTAAGCTAGATAAATAAAATACTATTACCTTTTC
TTTTTTTTTTTCTTTTGATCCTCCCTGGGCCCTCACTGCTTTGTACCGTGTGTTGAACCC
>M00285:128:000000000-BF978:1:2114:3821:8599_1:N:0:46
AGGTAGTACAGGTAAAAACAATAACAGTACAGAATAAAGTGTCACAGCTACAGAGAAAGTGCAGTGCAATAAGGTGCAAG
GTCACAACAGGGTAGATTGTGAGGTGAGAGTCCATCTAATTGTATAAGGGAACCATTCAGTAGTTTTATCACAGTGGGGT
AGAAGCTGTCCTTGAGCCTGGTGGTACATGTCCTCAGGCTCCTGTATCTTCTACCTGATTGGAGAAGATAGAATGACTCT
GGTGGGTGGGCACTTTGTGCATTGAGCCTCATCTTGAACCTTGCTGACCCAGGAGGGA
>M00285:128:000000000-BF978:1:2114:16964:8600_1:N:0:46
GCATTCCTGTGTAGAACACATTCAGAGATAAATCTCCATTGTTGCAATCTTATATTCAGTGAGGTTCTACTTCCTCCTGA
ATAGCCTGTTACTTCAACAGGAGAAGCTCTGTCACAGTTTCTTTCAATCTTGTTACGTAATAATAAAATCTATTAAAAGA
CTAAATCTCATAATGTAGTCTTGATGTGTGACTGAAGGA
>M00285:128:000000000-BF978:1:2114:13579:8601_1:N:0:46
TGGATAGTGTAGTAAGAGGAATTTTCAAGGTGAGCAACTTAATCTTCAACTGGCGTTTTCTATCAAATATAGCACCAGCT
TCATCCACTGGAGGCTGTCCTTGTCATTAATAGGAGAGTTGGCCTTTAAAACATTAGGCATAATATTGAGGTGAGCAATT
AATGTACCCAATGAAAGCATGTTTGGTGCTGGGTGCACAGAAATTCAAGGTAGTATGCGTTAATGTGTAGTGAACAGAGC
TCCTTTACCCTCTTTCAGGTATTATTAAAGTTCTTCCTTGGCACTCTTTATCAAGACGGC
>M00285:128:000000000-BF978:1:2114:4396:8601_1:N:0:46
GATAATTACAGTCAAGACTACTCAAGTGAAAGCTTGAAAGCTAATAAACAACTAAAGGAATAGAATCTCCATGCACCAAT
CCATTATTCGTCTTTTGCCAGAGGCGATTAAGTGAATGAACAATTAACTTTAAAAGCAAAATAGCTTGGATGCTGAAACT
CAGAAATATAAAAAAAATGACAGCAATT
>M00285:128:000000000-BF978:1:2114:5448:8603_1:N:0:46
GGGAGGGGCTGGAGGTTCCCTGGGTCCCACTCTCCTGCCCAGGAGAGCTGACCAGGTCCCTGTGGAGATGCTGAAGGTAA
CCCCAGGCTCTTCCTTGCTGTGTTTCCCCCTGGACAGGACGTGAAGGAGGCAATGAGGCGGACGGGCCACGAGGTGGTTG
AGAGCCAGCT
>M00285:128:000000000-BF978:1:2114:23939:8604_1:N:0:46
AAACAAATTATACAAAATTATACAAGAAAGAACACAATTAGAACAAAAAATTGTAGTGAATGGGTCAGTAGTGAATGTAG
TGAAAAGTGGTCAAAGTATTCATGAAGTTACTGCACTGAGATGGTGATTAGGGTTGTGAAGGTTAGTTCATAAACCACAT
GATTGAAGGGAAATAGCTGTTCTTCAGTCTGGTGGTATAGAACTTCAGGCCCAATGGTAGCTGTGAGATGATGGCATGTC
TGGGATGATGGGAATTTTAATGAAAGGTGCTGCCTTCTTGAGGC
>M00285:128:000000000-BF978:1:2114:13760:8604_1:N:0:46
AGACTCAGGTGTTGTGCTATTCCATCACTTACTTGGAGATTTATGTCTACATGCTTAGTTTTGTCCCCTTCAGCCTTAAC
TGATGAACTGCACTCATTTGCTTCAATGTAGTGCCGGTTTGGGCCAATTTAGTGATATGCCATAACAACAAACTTAACAA
ATAAGTCTGGATTTTCTGTGCAGATTGTTGTTTGTTACAATTCAGAGTGGTTTGAGGCCTCTATGAACGTTCCGGCATCT
GTATTGCAGCCTTTCAAAGTTCCATGGCCTTGAAATATATGCGGTTGTGTTATTATAAT
>M00285:128:000000000-BF978:1:2114:13286:8606_1:N:0:46
GTGGGCGGCAGGATTCGGAAACTCCCCAAATATGGAAAGATTGACGTTGGAAAATACTGTATGAAGGGCAAAATTAAAGC
ACTGCTCGCTGACACTGACTTCAGACTGTAATAAACGGCAGCGTCATTCACCTCCGCGTTCTTTAAGATCAACCTGTAAA
CGGTGCCGGCGCTGTTGGCTGTCGACGCGAAACGGTCCCTGCTGAACCCAGACCCACAGGCCGGGGCGACGAGTGAGTGA
TGGTAATACAGGAGAAACTGTGGAGTTGATCCCGGTGTCTGCTTGTGCCAAAAAAAAAA
>M00285:128:000000000-BF978:1:2114:25911:8608_1:N:0:46
GGCCCAACGAGTCCACGCCGCCCATTTTTAAACTCGTATATCTTTCAAAATGTGGGAGGAAACCAGAGCACCCAGAGGAA
ACCCATGCAGACACGGGAGAACGTATAAATTCCTTACAGACAGCGATGAGAATCGAACCCCGATCGCTGGTGCTGTAACA
TCGTCATGCTAACCGCTACGCTATCGTGCCACCCATGCTGCTGACCTGCTGAGTCCCTCCAGCAGTTTCATTTTTGCTCC
AGATTCCAGTATTTTTCAGTCTCTAAAGAAAGAGAAAAATTTGATGGTCTGGAGGTGCAT
>M00285:128:000000000-BF978:1:2114:22522:8608_1:N:0:46
GCAGGGGAAGTGGTGGAAGCAGATACAATAGCTGAGTTAAGGGGCATTTAGGCAAGCACATGAACAGGCAGGGAATGGAG
TAATATGGACCATGTGCAAGCGGATGGAATGAGTTCAACTTGGCATCATGATTGACACAGACACTGTGGGCTAAATGTCC
AGTTCCTGTGCTGACTGTTCTATGTAAGTTCTTGGGCTTCAATTTTCAGTATTTCCACCGCCTCATATTACCATTGGTAG
AGTGGCCACTCACTTCAGTGAAAATCCACTTTATCATGTTGTATGGCACCTTC
>M00285:128:000000000-BF978:1:2114:5832:8609_1:N:0:46
AGAATTTATAAAGCAGCCATCAGCAAAACAAGTTGGTATACACACACAAAAAGTTACAATTAACAATTTAACATGTGGCA
GGATAAGATCTTGAAAGTTCCCCCAGTAGCTATGCAGTTTTCCTTTGAATCCAATAAATGTACAAGCTAACCCAATACCC
AACACCCTTACATTGGCACTGTCAGCTGTCAGTGTATCACATTTCAGATTTC
>M00285:128:000000000-BF978:1:2114:18346:8611_1:N:0:46
GCCTGTTGTAGATTTAAGATTCCACCCACTAGGCGCTCCTCTCCCCTGCAAAATCACCAAGCCTATATCGCCCACCCTAC
CCTCTCCACCTCCCAACTTTTTTTTACCTCCAATACCAAGAGAACCCTGTCCCAAAATAAAACACACACACACACATTTC
CCAGTTGTCCAGGGAAAACGAGGTGGCGGCATCCCAACTAAAAGCACGCAATCGAACTTAAACTAAAATAGCGCGCACGG
GCGAGACACATTTGAAGTGGGTGACTTTAGAGTCCCCGCATGTGGCTCGGGTCTCTGCTG
>M00285:128:000000000-BF978:1:2114:28651:8611_1:N:0:46
AACTTAGTTTCTTCCAAACTCCTTACAATTAACCTATATGAAAGGGTAATTTACAGTAGCCAATTAACTTACCGTAACCA
TGCCAAATTCTATTAGGTTCCAGGTGCTATTTTTAGTCATTGCCAGCAAAAGTTAAAAAAACATTAAAATATACTTTATT
TTAACCTTAAAAGGAAATCTTATGCTCAACATTACTAAAACAAATCCACTGTAAGAACATGTAGAAAACCTTACCATTAT
ATCGTCTTACCCTAATCAACAGTCAGTACCTATACTCCCCATCAACACTCATTGTTTCTT
>M00285:128:000000000-BF978:1:2114:26384:8611_1:N:0:46
TACAAATCACCAACCAGATTAACATGAACCTTCAAATACCATTGCCAAGTGTAGTCAGAGAAAGAAAAGGAGAGTCCTTC
AAATGTAAACAAATCCACTCTGTGTCCATGTGCATTGGTTAAACAGTCTAATTCATAGTGGACCTGAGTTCACATCTCAG
TATCAAATGGGAGACCAAGCAAGTTGTCCAGCATACCCGGTGATCACCTTCCAGTTCCTCCACATCACGACCACCAAGAC
CAGCAGAAACAAAGTGCAGAACGTCCTGCTCCGTGTCTTCATCAGTGGCACCAAGCAGTT
>M00285:128:000000000-BF978:1:2114:3967:8612_1:N:0:46
TGGGACTCAACACCTCCCTTTGCAACTGGATCTTTGACTTCCTGACCAACACACTGCAATCAGTAAGGATAGGCAGCAAC
ACCTCCGTCACAAGTATTCTCAATAATGGTGCCCTGCAAGGCTTCAACCTCAGCCCCCTACTTTTCTCCCTATACACTCA
CAACTGCGTGGCCAGATTCTGCTATAACTCTATCTACGTGTT
>M00285:128:000000000-BF978:1:2114:3855:8613_1:N:0:46
TGCCTGTGTTGATTGTCAGTGAGGAGGAGGTGTTATCACTAATCTGCACTGACTGTGGTCTCCCGATAAGGAAGTCGAGG
ATCCAGTTGCAGAGGGAGGTACAGACGCCCAAGTTTTAAAGCTTGGTGATTAATACTGAGGGGGTGATGGTGTTGAAAGC
AGAGCTGTAATCAATAAAACAACAGCCTAACATATGTATTGCTGTTATCTAGGTACTCCAAAGCAGAGTGAAGAGCCGGT
AATATTGCGTTTGCTGTAGATCCGTTGTGGCAGTAGGTGAATTGCAGCAAGTCCACGTCC
>M00285:128:000000000-BF978:1:2114:8406:8614_1:N:0:46
CAGGATATGGGCTGTCTTTCAGTATCTATAGAAGGTGCTTCTAGTACCCAGCAGTGGCTTGCTCTCTCTGTTCCAGCCAG
GGTGTAGCCCTGAGCCCCATCTTTGCAGTGCTGAGTAGCACACTTTTCACCCAGCCCATTCAATACCAGCTCTCACAGGC
TGCTTCTGTATGC
>M00285:128:000000000-BF978:1:2114:11426:8615_1:N:0:46
CAAAGCCATCACTGCCTGTGCCGGGTTTAAAATGGAGGTGAAAGGTCAGCGTCTCACTGCCTGCAGCTTTCACCCTCTCT
TCCCAGCAGCAGTTACAGCCCCCCATGGTCAGTGGAAGAAGCAAGGCACTCAGTGGTAAACAGAGACTCTGCTTCTCACT
TCACTTCCAAGTAACCTGCTCCCCCTCTGTCCCTTTCCTCCCTCCTCCTGATCCACCCTCCACGCCAGACTCTCCATCAC
CCAGTTTCT
>M00285:128:000000000-BF978:1:2114:18245:8616_1:N:0:46
TTCAGTAGTCAGGGGATTGAGTTCAAGAGCAGCGAAGTAATGTTGCAGTTCTATAAAGCTCTGGTTAGACACCACTTTGA
GGATAGTGTTCAGTTCTGGTCACCTGATTATAGTAAGGATGTGGAAGCTTTAGAGAATGTGAAGAGGAGATTTACCAGGA
GGGTGCCTAGATTAGAGAACATGTCTCATGAGGAAAGATTGAACGAACTAGGGCTTTTCTCTTTGGAGCAACGCAGTATG
AGAGGTGACTTGATAGGGGTGTATAATATTATGAAGGGCATGGATAGAGTGAACAGCC
>M00285:128:000000000-BF978:1:2114:12614:8617_1:N:0:46
GTTCATGTGTCTGTCTAAATGACTCTTAAATGCCACTATCATGTGTGCTTTCACCATCATCCTGGCACCCACCACACAAT
ATATAAAATGTTCCAGGCACCCGCCGCACAATATATAGAATACTTGCCCTGCACATCTCATTTAAACTTTCCCTCTCTTA
AAA
>M00285:128:000000000-BF978:1:2114:12746:8619_1:N:0:46
AATACCATAGAATCCTTTACATTCAACTAGGCCTTGAGCTAATATCTCCTACAAATGATAAAATAACACTCTTTCCAGAC
TGCATTGCCCTGATTCTGTGCTCAGCGTCTGAGCTAGAATGTGAATCCACAACCTATGGCTTCTGTGATACAAAGTTCAG
TTGGCAATTTACATTCCATTTGGCTCACAATGGTCAATGTTTTTTTTTATCCCTGGTTATTCTCTCTGCAGTTATGGGTG
ACACTGGCTACTCTGACATTTAACACCTATCCCTAGTTGCTTAATGAGAAGGTGATGGT
>M00285:128:000000000-BF978:1:2114:2920:8622_1:N:0:46
CCCTGTAGCTGTGACACTTTACTCTGTATTCTGTTACTGTTTATACCCCGTACTACCTCAGTGCACTGTGTAATGAATTG
ACCTGTACAATCTGTGTGCAAGACAAGTTTTTCACTGCACCTCAGTACAAGT
>M00285:128:000000000-BF978:1:2114:16554:8623_1:N:0:46
CTTTCATACATGGTCTTTTTCACATCCCAAGATTTGACACTTTTTGTAGTATAGTCTCTAGTGGTAAATAGACAAATGCG
GCTGCCAATATGCGCACAATGACTCAGAGCAATGAGATAAAAGACCATATTTATTTTGATTGAGGGATATCTT
>M00285:128:000000000-BF978:1:2114:23158:8623_1:N:0:46
ATAGAATGATGTCCCTTTAGAACAAAGATGAGGATGAATTTCTTCAGCCAGAGGTGGCGAATCTGTGGAATTCATTGCCA
CAGACGGCTGCGGAGGCCAAGTCACAGGGTATATTTAGAACAGAGGTAAGGACATCAAAGGTTACAGAGAGAAGGCAGGA
GAATGGGGTTGAGAGAGAAAAATAAATCAGCCATGATTGAAATGCCGAATGGCCTAAGTCTGCTCGTATGTCTTATGGTT
TTATGTTCTTTCAGTCCAGAAGTAGGGTTTCCACCTGAAACCTTGAC
>M00285:128:000000000-BF978:1:2114:20058:8625_1:N:0:46
ACCATTTTTTAAAAGAAAGGGAGACAATTAAAGATTATATTTTTTAAAGAAATTGATAAAACTGCCCAGTGGACCATGAG
TTTTGTCTTAGCTTTCAGATTTTGATCTTAGAGACATAGAATTGTACAGCAT
>M00285:128:000000000-BF978:1:2114:19889:8625_1:N:0:46
TCTGCACCATTAAATACATAGATTATATTGTTTTTTAGGAAGTTCCTACGTAGTTGTAGAGGACAAAGTGGTGAATCAAT
ATATTCTGCTTAGAAAGGCTGTTTCTGCCAAATGAAACTGATTGTGATATATCTTCAATCTACATTTCTGGGGTAAGCGT
AACAGTCAAATAATATGGTAGCAATCGGCTCGGCACCGTGCAATACATAGATTACATTGTTTTTT
>M00285:128:000000000-BF978:1:2114:7112:8627_1:N:0:46
CAGAACTGGATCAGCAAGTAAACAAGTTAAATTCTAAGTTACAGAGAGGTTGGGGAAGGGATGCATAGAAGACGAGCAAT
ATTTCTGTTAGGGCGAGGTCAGGATGGCCACGGTGGTGTATTGTTTATGAAGCTGTTTTGGCAGGAGTTTAATGACGGTA
GATAGAGAGGGAGATGTCAAACAGATGGGTGTGTAAAGGCTGTGAAATTCAGGTCAGAGGTGCGACTGAAACTTGAGACC
AAAAGGAGAGTGCTCGAAGTGGCAAGCAGATCAGTCAGTCCATGGAGATAGAAAAACTG
>M00285:128:000000000-BF978:1:2114:20101:8628_1:N:0:46
CCCCTGAGGACTTATTTAGTTGACCTTTGAATTTGCATAAGTCAGGGATGGTGGACTGATAGACTGAATAGTTTGTCCTG
GGATGGAGTCGAATGTGCTCCCAGCAATCACAGTTGACACCTTTTGAACCATTTTCCAGTGGATGTTGACTGATCTGTCT
GTGATTTTATGTTTGCTTGTTCTTGACGATCAATTGAGTGAGGCCTTTGGTTATGTGAGCCATGGATGCTCTTGCTAGCT
CCTAAAGAATCCATGTATGTCATGATTGTTCATTGATTTACTAGAGACCCCTATTTAGGT
>M00285:128:000000000-BF978:1:2114:20453:8629_1:N:0:46
AAATTATTATTCCAACAATTATATTATTCCCAATTCCCTGACTCTCACCTAAAAAATGATTATGAACCATAACTATTACC
CACAGCTTACTAATCGCCACAATAAACCTATTATGATCCAAATGAAACCTTGAAGTAGGTTGAGACTTTTCCAACCCTTA
GTTAGCAGTCGATCCTTTATCCTCTCCCTTACTTATTCTAACCTGTTGACTCCTCCCATTGATACTTCATGCTAGCCAGA
ACCACCTAACCAATGAACCCCTCCTACGACAACGCACATACATCACATTACTCATTTCAC
>M00285:128:000000000-BF978:1:2114:9161:8629_1:N:0:46
GCACCTTAAGCCTCTCCTCATATTCCATACTCTCTAATCCAGGCAGCATCCTGGTAAATCTCCTCTACACCCTTTCCAAC
GCCTCCACATTCTTCCTATAATGCGATGACCGGAACCTAACATAGTCCTCTAAGTGTGGTCTAACCAGAGTTCTGTAAAA
CTGCATTATCACTTTGCGGCTCTTAAACTCATCCCATGACTTATGAAAGCTAACATCCCATAGACCTTCTTAACTGCCCT
ATCGACCCTCAAGGCCACTTTCAGTGAACTGTGGATATGAACCCCCAGATCCCTCTGCTC
>M00285:128:000000000-BF978:1:2114:4362:8630_1:N:0:46
GCCAGAAGTGCCAGGTGGATTATCCATCTAGAAGTCATCCTGAGATCTCCACCATCACAGAAGTCTGTTTTCAGCCAATT
CTATTAATTCCATGTGATATCAAAAAACAGCTGAGACTACGGGACCAGACATCTTGACCATAGTACTGAAGACCTTCACT
TCAGAACTAACCAGTCCTCTGGACAAGCTGTTCCAGTACAATTACAATATTGGCATGTACCTATCAATCTGGAAAATTGC
CCAGATGTGTTCTGACCACTAAAGGACAAATCCAATCCAGCTAATTACTGCCAAATCAGT
>M00285:128:000000000-BF978:1:2114:22879:8630_1:N:0:46
GGGATCGCTATGCTATTACTTTTCTCTATGAAATACAAATTTTTCGCGACGTAAGTCGCGAAAAACTGCGAAAAATTTTG
CATTTGAGTGAATGGGACGGCCGGCAAAAAAAAGAGCGAAAAAGAAAAATCACTGGAGCTTTTCAAACGTCTAAAGCTCA
CGCATACTTTCACCTAGAGACTTCATTCAAACTTTAAACTATAGACACAAGTCTTGTGTATTGGTGTAGTAATCCACATT
TTGATAGGCCATAT
>M00285:128:000000000-BF978:1:2114:10708:8632_1:N:0:46
ATAACCCAAATTGTACACAAAGCTCTGGGTGCAGTTTCAGCAAGGTACTCTATTCTGTTTTTTTTTTTGCAGTATTTGCT
CCTGTACTTCAATCCTCCCAGAATACAGGTCAGCATACTATTTGCCACCTTAATCATTTGCTGCACCTTCATGTTGGCTT
ACAATGACTTGTGTACAAGGTCACAGATGTCCCCTTTGAACATCAGTATTTTTCACCATTATAAAATACACTTTGCTGTT
CTGTTTTGTGCAACAGACTTCTTATTTTTTCCATTTTTTTGCTCAGATCGAAGAGCACAC
>M00285:128:000000000-BF978:1:2114:23837:8634_1:N:0:46
ATACATACACAGAAGGGTTAAATGGGACTATTAGTTACTGCACAGAAGGTCACTTTTTACAATTAGTTGTCTAAAAAAGT
TTGTGCCAGACAAGAAAACTCAGCCGTAAAAAAGGAACAGGGTAATGGTATATTTTTTGTTAATTTTTCAGAAAAGTATT
GTGCAGAGAAAGTGAAGTTTGCCAACTGAATTCTCACTTGCTAATTGTAAACTAAAGTAGTGCAGTG
>M00285:128:000000000-BF978:1:2114:3814:8635_1:N:0:46
GACCCAAAACGTTCACCATTCCTTTGCCTCCAAAGATGCTGCCTGACCCACTGAGTTCCTCCAGTTTGTATTTTTATCAA
TTAATGTTAAGTTGCCGACAATGGTATATTTCTTTTTATTAAAATTTTCTCCATTTAAAAAATTTTTTTACATTCTATAA
GAAAACTATTTTTCTGAACTTCATGGTTTCTGCATAAATCAGTTGCTTCCGCCATTGGTACATTAGTAGACATTCCCCTT
GGAATACAATGGGAGTTTGGCCAAAGAATTTCTCCGAGCAGGGAAACACTGATTGAAA
>M00285:128:000000000-BF978:1:2114:15678:8636_1:N:0:46
GAAAAGAAAGTGGAGAAGTGGGGCTACCAAGGGAAGATTCCTCTCTGATCCCTTGAAGGTGAAACTAGCTGAGGAAATCA
ATGCATCAAGCATTATTTATAAAGATAATTCCCTACCTTACAACAGTGGCTGCATTACTCCTGCTTTGGAACATTATGAG
TTTAAGTAAGACACCACTCTTTTTTACCTAGATATAAGAAGCAACCTATGGTGGCATCTAGACTAGGGTAAGAGTTTTAC
GTAGG
>M00285:128:000000000-BF978:1:2114:25599:8637_1:N:0:46
AATATAATAATCAAATAGTGCCAAACTTCAACCTATTGAAAAATAAAACTGTAATATCACAGTTTTCAAATGAAATTTAG
TAAGAACTATATTTTGGAAAGAGGACACACATATTCTATTTTGCTGAGCATTGATTTTATATTATTGATTTTAATAGTTG
TAAATGAAAACTTACCCTTGAGTGCTTAGATACTATAATGTTACCAAATTAAATCATCTAATTCCTCTAATATGGCTTGT
GCTATTTTCTGACTATATCGTTACTCTTATGTGGTTTTTCATTTTG
>M00285:128:000000000-BF978:1:2114:22150:8638_1:N:0:46
AGTATGTGTAACTATCTTTTATTTCCTTTTATGTTCTTGTAATTACTGCTAGTGATGCAGGTTTGCACCAATTTTGATGC
TAATTTTATTATTGCAAGTTCATTAGACAGTGTAGGTACATTTTTAATTGGTACAGATCCACTTATCAAGCCCGATATTG
TTTCTGAACTGATATTGCAATTTTCGCCTTGCTTCTAATGAAATATCCAACTATCTCAGTGTTACTCTGCAGTTTGAAAT
GTTATTGCATGATTAGATTAATAAATGTTGGTTATATTACATGACAATAAATAAATAATG
>M00285:128:000000000-BF978:1:2114:9099:8639_1:N:0:46
TCCACAAATCCATGAACACTACCTCATTACTACTTTTTTTTGCACTATTTATTTATTTTTGTAATTTATAGTAATTTTAT
GTCTTTACACTGTACTGCCACCGCATAACAACATATAGATCAGTAATAATAAATCTGATTCTAATTCCCCCACCTCACCT
CGTTCCATTACCACCTACCAGCCCCTGGCTCACCCCTCCCTCTCACTTCTTTATACTGGTTACCTTCTGTCTTCACTCTC
ATCCTGATACAGGGTCCTGAC
>M00285:128:000000000-BF978:1:2114:17979:8641_1:N:0:46
GAACGTCTCGAGTGACGGAATGAAAGACAGTTAAGGTTACGAGAGAGAAAGTGTTGGGGAAGCTAAATGGGTTAAAGACT
GATAAGTCTCCGGGACCAGATGAGAAACATCCCCGTGCACTGAAGGAAGTAGCTCTAGAAATAGTGGAGGCATTAGTGAT
AATTTTTCAGGAATCGATAGACGCTGGTGAGGTGCCGGAGGACTGGAGGGTTGCGA
>M00285:128:000000000-BF978:1:2114:7109:8642_1:N:0:46
CCAAATAATATTTTTCTGATATTTATCGGATAAATACTTGTCAGTTTCAAGAGCTCCCTTGCTCCTTGAATAGTGCTGTG
GAATTCTTTACAGATTTGAATCGCTGTACACCATTGAGGGAAGCATTTTATTTACTTACTTTATGTTATCATCATAAAAC
AATCTACAGTTTTACTCCTTGACAACAGAACAAAAAAAAATTCCAAAGCACTTCCCAGGAGGGTAATCAAACAAGGAAAT
AACAATGGAGACGCAAGAGACTGCAGATACTGGAAACTCCAGCCAAAAGACCAAACTGCT
>M00285:128:000000000-BF978:1:2114:14315:8642_1:N:0:46
TTAAATTTAAATTTTATTTACAACGTGGTAACAGGCCCTTTCGGCCCAACGAGTCCGCGCCACCCATTTTAAACCCCCAA
ATTAACCTACCCGTACGTCTTTGCATTGTGGGAGGAATCCGGAGCACCCTGAGAATGTACAAACTCCTTACAGTCAGCGA
CGGGAATCGAACCCCGATCGCTGGCGCTGTAACAGCGTTGCGCTAACCGCTACGCTATCGTGCCGCTCAAGATCTGAGCA
CATGACCAGGGACATCATCTGGGCCAGGTGCTTTCCTCGTGTTCACTCTC
>M00285:128:000000000-BF978:1:2114:7542:8642_1:N:0:46
GCTTGAAATGTACGTAATTTTGTAACAGATTCAGGCTGAGACACAATTCTCTTGTTCTTCCCTCTTTGCTCAACCTTCAG
ATGTGCTTCAAGCCCTGTGTCTCTACTATCATTTTGTCTCTTAATGGTCCACATTTCTGTGAACTTTGAGAAGCATACTT
TTAGTGAGTAGTGGTACAGTGAAACACTTGCCTTGCATACCGTTCATATAGATCAATTCATTA
>M00285:128:000000000-BF978:1:2114:17307:8642_1:N:0:46
ATTCATGTGTCTCTTAAATGTCCTTAATGTATCTGCCCCCACAACCTCTGCCGGCAGTGCATTCCATGCACCCACCACTC
TCTGTGTAACAAGAAAACTTACCTGAGACACCACCTTATACCTTCCTCCAATCACGCAAAATTATGCTCCCTTGTGTAGC
CATTTTGGCCTTGGGAAAAAGTCTCTGACTGTCCACTCAATCTATGCCTCTTATCATCTTGCACACCTATGTCAAGTCAT
CCGTCATCCTCGTTCGCTCCAAAGAGTAAAGCTCTAGCTCACTCAAC
>M00285:128:000000000-BF978:1:2114:17496:8643_1:N:0:46
GCAGGGTGTGGAGCAGTAAATGGTGGAGGGGGAGCACTGCTGTTATAGAGTGGTAAATAGTGGGGGAATTGAGCAGTGGA
AGGGCAGATGCATAGTGGTGTGTGTAGTTATGCTGTGAGATAGGGGTTTTCTCTTTGTGATTATTCATGGGAGTAATGTG
TAATGATGTGCGGAGCGAATTCCCCAGACTAGACTGTGCAATTGCTGGGAAAAGTCAGGGACGGATTGATATATTAAGCT
ACTTCAGCTGGATTAGGCAAGTGGCCAACTCATGCTCTTAAAAATGTATTTTAATTTA
>M00285:128:000000000-BF978:1:2114:27049:8643_1:N:0:46
AGCCCACGCCGTTACCGGGACATCAATACCACCTACGTTATTGCTATTTCACAGAGATATGAATGTTCTAACCAGAAAAA
AAAACTTGGATAGATAGATAGACAGTCAAACAACAAGAATGACAAAAGATATATAGATTGATATAGATAGATAGTTCGAT
CTATGGATAGATAATACATAGATACACAGATACATAAATAGAGAGGTAGAATGATAGATAGAT
>M00285:128:000000000-BF978:1:2114:11092:8644_1:N:0:46
GAACTCACTGCCAGAGGAGGTAGCGGAATCAGACACAGTCACTGGGCCAAAGGGACAGATTCTGTGGTGGGTAACTGTGT
GACACCCGAAATAGACCCACGTGATAACAGGGAGAATGCACAAACTGCACACAGACAGCACTAAAGGGTCAAGATTGGAG
ATGAGAGACAGCAGCTCTGCTAGCTGCACCACTCCATCACCCAAATAGTTTTAACTATAGTTAGATGTTCTACCACTGTA
CACATCTGTGGGTTGAGGACATGTAGGCTGTTCACCACCAATCATATCAATGGGTTCTGT
>M00285:128:000000000-BF978:1:2114:26506:8644_1:N:0:46
ACTTTGATAGGAGGAATCAAAAGACATGCTATTAAATAAATGGAGAGAGACTGCAAAAGAGTGGATCTTGGTGTTCTTCT
GTCATCGAGTCATTGAGTCACAGAGTCAAACAATACATAAACAGGCTCATTGGCCCACCATGTCCACACCAAAAATTAAA
TATTCTTCTACATTAGTCC
>M00285:128:000000000-BF978:1:2114:18241:8647_1:N:0:46
TCTTTCAGGATCTGGGCATCCTTGGCAAAGATAGCATTTATTGTCTATCCCTATTCACAGTGGTTCACAGTGGCTTATAA
GTATAATGATTAAGTAAAATGCTGAGTCATAAAGTCAGGGTCTGACTTACTATCTAACTTGTGCTTCCACCAAAGACCAA
TTTCATCTCCTGGATAGTTAAAACAGCAGTATTTCCATTTGCAAGCACTAACATTTTTACTATAAAATC
>M00285:128:000000000-BF978:1:2114:23326:8647_1:N:0:46
GATGCTACGCGTTTTGTAGATTATGGCGAGATCCTGAATCGGCTCGGCTTGTATTCCGTGCAAGGTGACCGGTGCTAAAT
GATAGGGAGCGGTGCTATTATCAACCAAATGCTCACCCACCGGGAGATCTGTCACCTGACCAGGTTAATGGCCTAATACA
AGAACCCTCTCGTCGACCTTTCAAGATACTGTGAAAGAT
>M00285:128:000000000-BF978:1:2114:9347:8648_1:N:0:46
AGTGAGCAATTGCTCAACAACATTCAGAAATTTGTAGAATGACAGAGCATTAAAGTCAATGGCTGCTATAATCAGAGCAT
AGACTTGAGGGTGGGGAGGAGGGAGAATAAGGAGGTTCAAAATTTCTCCGAATTTATCATTAAAATCTGTTTAATTAACA
TTTCTTCTTGGCCCAGTGAGGAAACTGGTCTATTAATTTGGTGAATGAAATGGTTACATTTGAATAATCGCAAGCGTAAG
TTAATTCTGCTTGAAGTAATTATGAAAAAGACAAAACAAAACTTTGCTTTCTTCCAG
>M00285:128:000000000-BF978:1:2114:25874:8649_1:N:0:46
TGGCAGAGCTGAGTGGGAATGGGGACCCCATGAGTGAAAAGCAAGTGAGGGGCCCCAACCTGGTGCTACTACAGTAGGTT
GCTCGAAGTTCCCTCATAATGGAAAATTGCACAGGGAATATAATCACGTCAGTTGAACAAGGCTAACTTACATCCAGAAG
CACCCTGTCAAATTTCCAAAGTGACACAAAATGACCCAGAATCTCTCTGAAGAAAATATAGAAAAGCAATATCTGCCATT
CAGTAAGATTGTGGCTGACCAATCTTAGCTTTTTGCTTTTCCATTCTTCCTTCTAAAGT
>M00285:128:000000000-BF978:1:2114:5635:8649_1:N:0:46
CTGGATTGTGGGGATTTGAGTCCAGTTCTAAATAGGTTTTGTTTTACTATTCATGTGGAAACTTCTGCTGAGAAGCAGTG
ATCCTATCATG
>M00285:128:000000000-BF978:1:2114:8821:8651_1:N:0:46
CAGTTAATGAAAATTATTGATAAGAAAAAGGTTTTTGTTGTAAATGAAAACCAAAAAGCTGCAGATACTGGAAATCTGAA
GCAAAAATAGAAAATGCTGGAAACATTTAACAAGTTGAACAGTATCAGATTCCTGACCTGCTAAATGTTTCCAGCATTTT
TTACAATTTGAATTGAGCTGAAGATCAGTTGGCTACTGTGACAGTAATGTGCATTTTCAACACAGATGCGTGCAACTCAA
TTGCAATGCCTTCTATCTATAAAATTCACATTCTGACCAAA
>M00285:128:000000000-BF978:1:2114:3257:8651_1:N:0:46
CTGCAGGCATCGCAAACGGAAGAATGATCCCGTGGGTCGGACAGAGACGCGCAAACAAAAAAAAAACACAACGGGTGACG
GGGAAGGGGGGGATGCAGCTAAACAAAAAACCGAAGAGGTTGCTTTCTGACGCAGTAAAGCCCGGGAGAGATTGGCCGGA
TGCA
>M00285:128:000000000-BF978:1:2114:19926:8654_1:N:0:46
AACCCATGGAGTAACTACTGGAAAACTATTGTAGTGTATGTATTTCATGGTTCAGTGTCGATTGATAACAGTTATTTAAC
TGTACCTCTTACCCCTGAAAAGTATATCGCTGACATAGCAACAGATTTCCTTTTGGCTAAAACAGAGTTTTGACAGTTAG
ATGGAAGAGCACACGTCTGAACTCCAGTCACTCCGCGAAATCTCGTATGCCGTCTTCTGCTTGAAAAATAAAAAACAAAG
ACAAGACAGAATGTCTAACTCTTCAAGAACATATCACTACAAACATAATACTCTACTCAC
>M00285:128:000000000-BF978:1:2114:3822:8655_1:N:0:46
CTAAGGAAGCTGACAAGGCCTCAATTTGGCATCATGCCCAAAAGAAATGTGTTGTACTGTGTGCAGGGGAAGCTCACAGT
ATAATTGGAAGGTCAAGCACTTATGGGACTTCCTTGTACTCGACAAGGATGATGGATTAGAGTCCCAGGGAACCAAGGAA
GATAATTTGCAAGAAAGTGAAGAAATGTCCAAAGGTGATGATGATTATTCTGTAATGGCTGTCAGTTATGGAGACTGCTG
CTGATGTCAGCCAAAGTGAGTTATAGATTACCTTTAATTACAACACAAAGGGACAGAAA
>M00285:128:000000000-BF978:1:2114:19592:8656_1:N:0:46
TAACAGCACCTTCCATTTAGATGGAGTCTTTGACATTGCAGAACTGGCCCAAAGTGCTTCACAGATGTGTTAGCAACAAA
AAAAAAGACATTGAAAAGATATTAAGGCAGAAGTCTATAAAAATGGAAAAAGAGTCATGTCAAGTTTATTGTCATGTATA
CAAGTATGGTGAAGTACAGGTACAATGAAAAATTTGCT
>M00285:128:000000000-BF978:1:2114:12246:8656_1:N:0:46
GTGATGGGCAGAACGAGAGGGTGGGGAAGGGGAAAGAAATGGGGCAATGGGGACCGGTGGGATCAGGAAAATCAGGTTTA
TATTTTGACAAACCAGCTTCAGAATACTTTACCACAAGCCATTCCCACTTTTCTTTCACAAGCTGCTCTGTAGATGTGGG
TGTACCCCCTTCGAACTCAATAAATTAAGTACTGTGGATTATACAATGAAAGCAAGGATCATAGAATGAAGAATGAAACA
TAGACAACTCTTGTGGATTGCAGTGATATTATAAAATTATTATATTTATTCAATATAAAT
>M00285:128:000000000-BF978:1:2114:25900:8657_1:N:0:46
CACCTCCTCTGGCAGCCAGTTCCAGATATTGACCACTGGATAAAAATCCTGTCAAGTCCACCTTTAAAACTCCTTCCTCT
TACCTTAAACCTCTGCCGTCGTGTTATTGATAGTCCTAAAAGATTCTCACTTGTCAACCCTATCTATGCCTCTTATAACC
AAACGTACCTCTATCAGGTCACCCCTC
>M00285:128:000000000-BF978:1:2114:5284:8657_1:N:0:46
CTAACCTCTCTTAAACCTGTCCAACGTATCAGCCTCCACTACCACCCCAGGCAGTGCATTCCATGCACCAACCACTCTCT
GGGTGAAAAACTTCCCTCTGACATCTCCCCTATACTCACCACCAATTATCCTAAAGGCATACAATCTCGTCTTGAGCATC
TGTTCTCTCGGAAATAGGCGCTGACTATTAACTCTATCTATTCCTCACAAGATCTTAAACACTTC
>M00285:128:000000000-BF978:1:2114:24822:8658_1:N:0:46
CTGCTGTTTCAACTGGTTCAGCTGCTAGTGATCCCACTTCTGAGTCAACATGCTGAGTGTTCAATCAGCAAAGACTTAAA
GGAATTACGGAGGCTTAAAGGAATTACAGTCAAGCATCAAAAGTTGCCATAATGCATCTGGAAGCTGAGGTCATATCTGC
GCAGTCAGGTGAAAGGCAGAGACCTTGTGAAGTTATTTAAAGAGCTTGCTCACTCAGTGTCTGTTCCAGCATTGGTTCCT
CAATCAGCATTACCCAGAGCAGATAAATTTGTTTGCTTTTACTGTTATTGTTTCAGATGG
>M00285:128:000000000-BF978:1:2114:10372:8659_1:N:0:46
CTTCTATCCCCTATTATCACACGCTTGAACAGATCACTGATGTACTAAAGGTGAACTCTTGATCTCCCAATCTCCCTCTT
CGTGGCCCTTGCACTTTATTTGTCTAGCTGCACTGCATTTTCTCTGTAACACGAAAGTCTGCATTCTGTTTTCCTTTTCA
ACACTTCAATGTAATATGCATGGAGTGATCTGTATGGATGGCATGTAAACCAAAGCTTTTCACTGTATATCAGTACCTGT
GACAATGATAAAACAATTCCAATTCCAAAGGGGGCAATGGTGGCTTAAAGTGTCGCAGGT
>M00285:128:000000000-BF978:1:2114:24778:8661_1:N:0:46
TATCTGGTTCCACTTATCACCTTCCTTATTTAGCAGATTCCAGCATCTGCAGCTTCTTGTATCCACATCACCTTCCAGCC
TCTGTCTCTACCTCCCCCCCTCCTTCTATCTGCCCATCACCTCCCTTCTGACCTAGCTCAACCTCTGACCGCTAGCCCCT
GCCTCTCAGCTCCTTGCACTGTCTA
>M00285:128:000000000-BF978:1:2114:14216:8663_1:N:0:46
AAACAAGTCAATGGTAGTCCAAGAGATGGTCCATAATGTTCTCTTGCTGAGGTAGGTTTAGTGTTGTGCAGGTCTGTTCA
AGAACCTGATGGTAGTAGGAAAGTACCCATTCCTGAATCCAGTGGTGTGGGACTTCAGGCTTCTGTACCTCCTGACTAAT
CATAGCAGTGAGAAGAGGGCATGACC
>M00285:128:000000000-BF978:1:2114:10577:8663_1:N:0:46
AAAGTTATGGAATTAACTAAAACAATGAAAAGTTATTCAAAATAAAGGTAGTTGAAAACACCATATGGTACAAATTTACA
AAAATATTAAACTAAAGTCAAATAATTAAGGAAAAACACACTTACTTTTCCATTCTCCAGGCTGACAATTAAAATTAATG
TGGCCTCCAAATCTACGCCAGGTATGATCTAACGGAGGATTGGTGATGTGCAAGCCCCAGCGTAATACTAGGAAATCACT
GCAAGTCTGGGATATGCCAGTTCACACCAAGTTGAATCAGCTGTCAGATGCAGCAGCATT
>M00285:128:000000000-BF978:1:2114:20807:8664_1:N:0:46
TGGTATCACCTGTAACACCTCGCACTAGATTTACCTCACCAGTTTCAGTCTCCTTACCAAAATTTAAAACACTGTCCAGC
AAGAGAGATTGGGAAGCTCCAGTATGTCTAAGTATTTCCACTGGTACCTGGGGTGACCCATCCTTCAGTGAAACAAAACC
ATCTGATACATATGAACGGAATTCCTCCCTCACCTCATCCAGCTTTTCAGTCTTCATCTCTAGCAAGGACTGATCTTTCA
CAACCTCCCCAAAACCTCTTTTATTTCCGGGTTTAATAACTTGACAACAGGCAGTTGGC
>M00285:128:000000000-BF978:1:2114:9457:8664_1:N:0:46
CCAGAAGTACTGAGTGGCTGATGCACCTTGGGTTCCTCCTCTTACAGAGTTCAATCTTTAGCTAATTTGTCTCACTCGAT
GTGATATCAAGAAATTGCTGGAAGTTCCACATAGATTGAAGGTTTCAGGGCTAGACAATATCCCAGCTGTAATACCGAAG
ACCTGTGTTCCAGAGCGAGTTGTACCTCTAGCTAAGCTAATTACCATAGCAATATGGCTGGGTATATTGTGTTCACAAAA
AGCAGACCAAATCACTAT
>M00285:128:000000000-BF978:1:2114:27090:8664_1:N:0:46
CATTTGGCCACTATCTCTGTTCCACAAACACTACCCATTGAATTTAAGACATATAGGCCAGGTGGTCTTGAGATCTTTAT
ACGCGAGCCTGAAAATTCAACTCAAACATACTCAAAATAAAATGCTACACAGATAAAGATAGCATTAACATGGCGTTAAC
CAATTTTGTCTATATTATGAATGACTCAGTCAGTA
>M00285:128:000000000-BF978:1:2114:11271:8665_1:N:0:46
AGTACGGAGACAAGTAGTGCAGCAACAAGTTCTGCACCAACACCCACAGCAATAACATCAGAAACAACTGCAGCCAGCAC
AAGTTCATCAGTAACTGAAAGTACCTCCGGCCCCAACTCATCTCCATCTGCATCCACTGGTAG
>M00285:128:000000000-BF978:1:2114:18514:8667_1:N:0:46
TGTTCTGGATGGCGACCAGTTACTAGTGCTGTCCCGCAAGGGTCGGTGTTGGGCCCGCTACTTTTCACTTCATATATTAA
TGATTTGGATGATGTAGTAAATGGTATTGTAGCTAAGTTTGCGGATGACACCAAGATTGGCGGTGGAGCAGGGAGTATAG
TAGAGGCAGGAAGGCTGCAGAGAGACTTGGATGGGTTAAGTGAATGGGCAAAGAAATGGCAGATGAAAATCAATGTTGAC
AAATGTGTTGTGGTACACTTTGGCAGAAGGAATGAACGGGCAGATTATTATCTAGATGGG
>M00285:128:000000000-BF978:1:2114:15713:8669_1:N:0:46
CAGAAGTTCTCACAGGGGCATTGTCAACTGTGTCCTATTTATTGTCCATATTTTAAAGGTTTATGTTGAAGCCAAGCTAC
TGCTGGTTTCACTGTGCCTCTTAACATTGTGCCATTTACTTTTCGGATCTGGATTCATTTCAATGGACTAATTGAAATAG
CTTTTTAAGTATTTACATTCTGTCTGAGATATTTATGGAGATGGTAATAGGTGCTTTATCCCCTTGTAGTCCAGATAGGC
TTATGAATCTGGCAATATTACTGGACAGGGATCCTCAAGCATTTTGCATTCTATAAC
>M00285:128:000000000-BF978:1:2114:25430:8669_1:N:0:46
ATCAGCGTTCAATGATATTAACATATAAATCACGAGTTTAAGAATAAACTCACTCTCAGGAATCCAATGTACAATTGTAA
GGAAACAATCGAGATCGGAGAGCACTCGTCTGAACTCAAGTCACTCCGCGAAATCTCGTATGCCGTCTTCTGCTTGAAAA
AAAAAAAATACATCATAAATCAAGTAACTTCTGATTATTTCATATTCTTGATTCTTCACAAAACAAAAGTATACCACATG
ATGAGATATCATTTGGTATCATCTATGTTCGAAGCGATTATATCGTTGTAGACATCTATG
>M00285:128:000000000-BF978:1:2114:14351:8670_1:N:0:46
ACCTACATTATTGTTCCTGTGTACTTTATAAACATATGAAATTTACTCATAGACGATGTAAAAGGTAGTATATGTTAAGG
TTACTTATGTTACAATTCATATTTTTTCATAAAGAACATATGAAAATAGCACTTTGTTCCTTTTTGTAAGCAGTATGTAC
TTGCAATTAATTTTCATTGTAAATTCAAAAAATACTAATTGAGTAACTTTCTAGTATAACATGCATTGAACTTCAAAGTC
CTTAATCAGGAATGGTTGATGCTTGTGCATAATATGTCACGACATATCATTGTGCCTGTT
>M00285:128:000000000-BF978:1:2114:7956:8672_1:N:0:46
CCTTACTCCAGTCCTTCAACCACGCATTTAAACTCCTCCTCTTTTTCTCCCTGTACTCACTGTCACTTAACACAGGTAGC
AATCCGGAAATTACCCCTTTGGGGTACTGCTTCTCAAACTCCTTCCTAACATTCTATAGGCTCCTTTCAGGACCACGTTC
GTTTCCATACCTATGTCGTCGGTACCAATATGTACCACGACCTCCGGC
>M00285:128:000000000-BF978:1:2114:17540:8672_1:N:0:46
GAGTGCAAAGCTAACATTTTTAGCTGTTTAATGATAGGACAGCCCTCTCATTCCAGGGATTAGCCTGGTCAATCTCTTCT
GTGATACTAGTTACCTCACTGTGACATATGACGTTAAGTGTTGCTAGGAAGTTCTTGTCAGTGACTTCTCTAGTAACTGT
TCATGCATTTGCATGCATCTTTTGGCATCGGATTAC
>M00285:128:000000000-BF978:1:2114:20538:8674_1:N:0:46
TTGGATACGTAGGTTGGTAGAATGAAGTGTGAGGACAAGGAGGACCCTATCACTGTTGGGTCTGGGAGGGGTGGTGGGGG
GGTGTGTGACAGAGATACAGGTGCGAGCTCTCTCAGCTACAGTAGGAGGGAAGCCATGGTTAGTAAAGAAGTTGGACATC
TTGGATGTCCTGGAGTGGAAAGCATCATCATGAGAGCAAATGCGGCGGAGACGGAGAAATTGAGAAAATGTGACAGCGTC
CTTGCAAGAGATAATGTGGGAGGAGCTGTAATTGACATCGCTGTGACCGTCAGTAGGTTT
>M00285:128:000000000-BF978:1:2114:9200:8674_1:N:0:46
GAAGGGGAGAGAGGTAGAGAAGCAGAGCGGATTAAAGAAGGATTTTAAATGTTCAAAGGGACAAAAATGATACTAGTGCT
GAAACTCATCCCCACTCTTTGTGCCGTACATAGTAATTATTGCAAATTGAACTGTGCTTCTGAATTTTTTTCCATATTTC
CATACAGCAAGTGAGGAGGCACAGTAGTGTAGTGGTTAGCATAATGCTTTACAGCACCAATGACCCAGATTCAATTCCTT
CCACTG
>M00285:128:000000000-BF978:1:2114:9118:8674_1:N:0:46
GATCTACACTCTTTCCCTACACGACGCCCTTCCGATCTCGACTACACGCTTGCCCTCCACGGCTCGCTTCAAACCTGGAC
CACACGCTCTCCCTCCACGACCCGCGTCCCAACAAGAACAGCCCAGCGCCCTTCCGGGCTAGCGTGAAAGAGAACACCGA
AACCACACACCCTACGTCCTCCACCCATAACCTCTAATACCACACCCAGAACCATCGCTTCTCAGCCACTTGCTGCCCGA
GAAAGCCGTTCCATACCTCCGTGACCAGGTTCGCGGCAGTGTACCGTATTGGGATGATA
>M00285:128:000000000-BF978:1:2114:3151:8678_1:N:0:46
AGGATAGTGCAACGCAGCCTGGTTATAAGTGAGCTTGCAAGCCTATACAGAAGTGCTAAGATTGTTCTTTCCAACTCACA
ATATTCTGAAGTTGAGGATCATTTTGAAAATGTGCAGTCACTGAATACTATTATAAGGAAGCTTAAGAAGGCTATTCTAT
TGATGTAGATTGGTACTGATTTCCATCCCACGTTTATTAATCTGAGTCCCACAGAAAGCCAAAGGTGTTACATTCATTGA
GGTAGTGCAGAAATTGGAAGATTATTTCAACTTTCAGCATTTGAGATTTACAAGTTCAGC
>M00285:128:000000000-BF978:1:2114:24747:8680_1:N:0:46
CAAAGTCAAGAACATTACAGGCATGAACGACTATAGACCAATTGCACTAACACCTCTCATAGCTAAATGCTTTGAGAGGG
TGATACTGAGATTCATCAAAAGTGCCATCCCACCAACAGTAGACCAGTATCAGTTTGCATACCGGGCAAATACATCA
>M00285:128:000000000-BF978:1:2114:14042:8681_1:N:0:46
CCTCTGTTTACTCTGTCAGTCAGTTCGAACACACCTCATAGAACAGAGCCTCAGTGCAACTATTTATAAGGAGTCAGCCT
GGCCCAATACAATCCCAGAATGTAAGTTCTTTGACATCCATAGTCAGTCCTGACAAGCCTGGGTCAGGTAGACAAGCTCT
AGTTCAAACTCCCCGCAATATTAAATTTCAGCAGTAACTGATTCCTCTGCATACCTTGGTTTTACATGTCAGTTTCAGTC
AATCCTGCCCAGGACAGAGTATCCACTGCTGGAGATCATATCACAGCAAACAGCTGTTAT
>M00285:128:000000000-BF978:1:2114:19704:8682_1:N:0:46
AACCAGGGTCCAACACCTTACCTGAAATTCAAGCACTTACTTCAGACTGCATTGGACCACTGACCATGACTTTTGTACTC
AAAATTGTCCTTTCACCACCACCCTTTTTACCATCCAGGGGCACAAACAGTCTCTGAAGTGGCCACTCACCTGCACCCCC
TCCAATTGGTGTTAACGGTGTGTCCTCCTCTGCACTGGAGAAACCAAATTGCAGATTGGGTGGCTGCTGTGTGGAACAGC
TGTGTTCAGTCTACAGAGGTGACCCTGAGCATCCTGTTGCCCACGACTTTAATTTCTCC
>M00285:128:000000000-BF978:1:2114:4614:8683_1:N:0:46
TGTAGTGCAGATGCGTTGGCCTTTAGAATCAGCAGCTTTCCACCGATAACTAATAAATATTTCAACAATGGAAGATCTGG
TAACCTCGTTATAGTTTTGTTTATTGAAAGTGGCATTAATATAAAATATGACATAAATTAAAGTCAAATGTAGGATGTGT
GAAATGCCAGACATTATACTTTGTTTAGCTGTACCTCCTCTTACATAACTATCTCATGTTTTATTCCTCTTCTTGATTTA
TGGGTTATATTTTTGTGATTCCTCCATTCAACTTAAAATTATAAATCAGTTCCTGGATGG
>M00285:128:000000000-BF978:1:2114:8399:8685_1:N:0:46
ATGTAGATACTCATGGGTTTTATGAAGAAACTGGGGAATGTATGGTTTTCGCGTATAAAACGCTGTTTTAGCCGAATATG
AAATCTGGTGATATATCAAAATTGCCTTTTCAGGGGTAAGAGGTACATTTAAATATCTGTTACCAAACGACTCTGCAACA
GAAAATACATACAATACAACTGTTTTCGGGTAGATACGCATGGGTTTTGTGAATAAACTGGGAAATGATTAATTTTAGCT
CATAAAACGCTGTTTTAGCCTAATAAGAAATCAGGTGATATATCAAGATTACCTTTTCA
>M00285:128:000000000-BF978:1:2114:12221:8687_1:N:0:46
CTGGAGTTGGGACATCATGTTACAGATGTACAAGACGTTGGTAAGCCCACATTTGGAGTACAGCGTACAGTTCCGGTCAC
CCTGCCGTGGGAAGGATGTCATTAAACTTGAGAGGGTACAAAAAAGATTCACGAGGATGTTACCGGGACTGGAGGGTTTG
ATGTAAGAGAAGAGGCTGGAAA
>M00285:128:000000000-BF978:1:2114:7737:8687_1:N:0:46
GAGCCTGGTGAATTGTATTTTCAAGCTTTGTATCTTCTGCCCAATAGGAGGGGAGAGAAAAGAATGACCGGGGTTGGAGG
GGTCCTTGATTATGTTGGCTGCTTTATCGAGTCACTGTAGGGAAGGCTGGTTTGTGTGATGGACTGGGTTGTGTTTACA
>M00285:128:000000000-BF978:1:2114:26056:8688_1:N:0:46
ATAAGGTGATGAGGTAGGAGATAAGCCATGATCCTGACGAAAGGCAGAGCAATCGCATTGGGCCAGAAAACCCATTTCTG
CTCCTATTTATTATATCATTAAATCCTACATTAGAAAAGCCTGTGTGTTTCTATAACCTCCTGAGACTTAAAACCTTGTA
AGA
>M00285:128:000000000-BF978:1:2114:10545:8688_1:N:0:46
CCTTAAAATTATGCCCCCATTGTCGCCCTGGGAAAAAGACTGTCCACTCAATCTAGAACATAGAACATAGATACCTACAG
CACAATTCAGGCTCTTAGGCCCGCATAGCTGTGCCGAACATGTCCCCACACTATTAGGCTTACCCATAACCTTCTATCTT
ATTTATCTCCATGTACCTATCCAACAGTCCCTTGAAAGACCCTAACGTATCTGCCTCCATCACCA
>M00285:128:000000000-BF978:1:2114:17175:8688_1:N:0:46
GAGGATGTATCAACTAAATGAAGAATTTTCTTCCAAGTCTCTATAGATATGCATATCTGGAGTTTACTTTCCCAATCGTT
CTTAATTTTATCCAGTGAGTCTGGATGTATTTCCATAATTAAATCACAGATTATTGCCGTCAAGCCCTTCTGATAAGGAT
TAAGACCTGAAACTTTATCGACGATCTCTTTTTTATAAGGACTCGGACAGGAGGGAAAGTACCTTTTAGAAAATTCTAAT
CTGCAAGTATTGAAAAAGTGTGAACTAGGCAAATTATATTTATTAGACAACTGTTCAAA
>M00285:128:000000000-BF978:1:2114:17371:8689_1:N:0:46
ACCTCATCAGATCAGATCTTTTTATTAGCCACATGTTCATTTGAAACCACAGTGAAATGCATTTTTTGCAGTGTTCTGGG
GACAGCCCACAAGTGTCGCCACACTTCTGGCGCCAACATATCATGCCCACAATTTCTTAACCTGTGCGTCTTTGGAATGT
GGGAGGAAACCGGAGCACCCGGAGGAAACCCACGCACAGACACGTGGAGAATGTACAAACTCCTTACAGACAGCAGCCGG
AATTGAACCCGGGTCGCTTCATGGCCCTTGCATGTTATTGTCT
>M00285:128:000000000-BF978:1:2114:22609:8689_1:N:0:46
TCATGTACAGACTAACCTTAACTAGGAAGCCCCAACAAATATGCAAGTTTTTTTTAATGCCTTCATGAGAGTACATTGCG
AATAAGAGCAATTGCTGCCTCATTGAAAGCCCCTCCTCAGTCTCCAGTTTACGCTCTGCGATTTACCCAAAGGTCACTGA
CGACGAAGCAAGTGTATTCTTCTTCCACAGATTTCTCCATGTATGAGACAGCTGTGGAGCTCTAGCATGCATGATTCCCT
TCATCAATTTTCCTTCCTAATTGGGCTTACATGGACTATATGTCATTCCTTCTATCAC
>M00285:128:000000000-BF978:1:2114:9684:8693_1:N:0:46
AGCTGATTGGACAACCATTCCAGTCCTTCATATAGGCCATCACCACTGGTTGCACAGGTTGCCTGGATAAACCAGGTCCT
CTGGCGGAGCGAATGCAGACCCAGTTTATCAGTGATTACTGCGGCATTCATCGCATTAGGCAGATCCTGAGAAAAGAAGA
AATACAATTGGAAACAGCACCACATTCAATTCTAGGCTCACCCCTATCACTGTGACTTCTTTGGTATTACTATCATCATC
TATTATCAAATGTACTGAGATACAATGAAAAGTTTGTTCTGTGTGCCATCCAGA
>M00285:128:000000000-BF978:1:2114:7143:8694_1:N:0:46
AGCCTTGATCCAAAACATCAACCTTCCTTTTGTCTCCACAGATGCTGCTTGATCCACTGAGCAATTTGCTTTTTGCTCCA
GATTATGTCATCAGTAGTCTCTTGTATCTTTTGCTTTCACCCTATTATCAGTAAGGGTGTATAGTTAACTGAAGTGGTTT
AACTGATATTAAAAAATATTACCAATACTGCCACAGATTCTTGGCAGAATATACCTTCAACTATTGTGAGACTTCAATAA
ATGCTTTTCAAGTAGGGCTGAATTTCAAAATTGGCCGAAATGAAACCTTTATAATACTT
>M00285:128:000000000-BF978:1:2114:5334:8696_1:N:0:46
GGTTTTTGCATACTGTTTCTCCTAAGTAATATAATTAGAACATAGAACATAGATACCTACAGCACTATTCAGCCCCTTCG
GCCCACAAAGCTGTGCTGAACATGTTCCCAAACTATTAGGCTTACCCATCACCTTCTACCTAATTTAC
>M00285:128:000000000-BF978:1:2114:9520:8697_1:N:0:46
ACTTTCTTTATATTCATTCACAGGCATGAATATCGCAGGCAATCACAGCATGTATTGTCCATCCTTAATAGGCTATGCAC
TAAGGGACTTGCTGGGACATTTCAGAAGGCCATTAAGGGTAAA
>M00285:128:000000000-BF978:1:2114:25963:8697_1:N:0:46
ATCTAAGCAGCAGTGAAAGCAGAGATCAGAGCCGCGACCACCGACACGGCAACCCAGTGCAGAGACCAGCGCAGATCCTA
CTCACCCGCTGTTCTCCTTGCTGCAGCACGATGTTCTCCGGCTTCAGATCTCGGTGAATGATTCTGTTTTCGTGCAGATA
CCCCAGGGCAGAGGCTGGAACACAGAGACCCCACCCATCAGTACAACTGTCCCATGGGTCACAGGAACTCTCCTCAGTAC
AGC
>M00285:128:000000000-BF978:1:2114:25600:8699_1:N:0:46
ATGCGCTGCTTTATAATTTCCTAGGCTAGCCTTACCCCCATTCTTGAATAAAAGAACAACATCCGCAACCCTCCAATCCT
CCAGAACCTCTCCCATCCCCATTGACGATGCAAAGATGATCACCAGATGCTCAGCAATCTCCACCCTCTCCTCCCACAGC
GACCTGGGGTACCTCTCACTCGGTCCCAGTGACTTATCCAACTTGATGCTTTCCAAAAGCTCCAGCACATCCTCTTTCTT
AATATCTACATGTTCAAGCCTTCTGCGTCCTCATTATAATCTCCCAGATCGTTTTCCAT
>M00285:128:000000000-BF978:1:2114:13958:8699_1:N:0:46
CAAGAAGTTCCTAGCAGCTGGCCCAAATTCTTGATATGCGCACCTAGTTTTAAGTGAAGACAAACCATGATTGTTCAGTC
TTGCTGTCTGACATTCCACCCAGACACATCAGCTAACGACTGCTTCCTGCCTGTTTGATCCAAGAGACAAATGGGATCCA
GAATCATTCATGGGCCTCACCATGCCAAGCTCAGACTGGCTTCCCAGATACCTCAGTCCTAACCACTAGCTCCTGTCCTG
ACTTAAATCTGGGGCTACTAAACCAGCAGTAACATTTCCTATCCAATTGACAGTATCAAT
>M00285:128:000000000-BF978:1:2114:10068:8699_1:N:0:46
CATACCGATCGTACAGGTCAACTCATTACATAGTGCAGTTACATTAAGTTAGTACAGAGTGCATTGATGTAGTACAAGTA
AGAACAACAACAGCACAGGGTAAAGTGTCACAGCTACAGAGAAAGTGCAGTGCAATAAAGTGCATGGTCACAAGAAGGTA
GA
>M00285:128:000000000-BF978:1:2114:2563:8700_1:N:0:46
TGTATTTCTACTAAAACTGTTACAGTCTTGTTAGGCCTTTCTGTCAGATATAG
>M00285:128:000000000-BF978:1:2114:12357:8701_1:N:0:46
CAAAAGATGAGACAATAACACTTTGCTGTGCTTTTGCTTTCCTTTTCATTAAAAGGTTCTGGATCAATAGGTACCTTATC
AATATGTAATTTGGGAATTCAGGATGTGATGATTGAGTCTGTAGTTTTGACAAAATTGGAGAAAAGTGAACCATTCAAGT
TTCAGTTTCCCACAAGGTAAATCTACTCCTTTTTTACTACAGCTTTGAAAGAAACAATTTACACTTATCAAGATACGGAG
GATGTGCCAAAGCATTGTGCTGCCAATGTGGTCACTCCTGTAATGCAAGAAAATTGGCAT
>M00285:128:000000000-BF978:1:2114:24398:8701_1:N:0:46
TTGAGTATTTTGTAAGTATTAAAGGAGGTATGGAATCCGAATCAAACTCCCCTTGGGTATATGCACCACGCTGTTGGTGT
TGACTTTGTGGGGGTGTCTAACTGAGAGAATCTGTTCATGGTCACATTTTGTTGTGGCTCCAATCTCCAATAATGGCAAG
GGAGGCGGTCAGTTTTGGGAATTCAAAGATTTACTTGGGAATAATTAGCAAAGATTTCTCTGACAGGTGGAGCTACATGG
GAATTCCATGGTTTCAAGTTCTGACTTGGAAGTATGTGGAATTCATAGTTTATAAAAAC
>M00285:128:000000000-BF978:1:2114:16406:8703_1:N:0:46
CCAGCAGATTTCTTTTTGCTCCAGATTCCAGCATCTGGGACACCCAAAAGCCTGGAAAGATTTCCCGCCAGTTAACCAAT
GAAATTCAAAAACCCTTTGGATGAATCAGTGGGAAAGTCGGAGATGGGAACCGAGTGAATCCAGGTGACATCAGGGAGGG
AAAAAGGAAAGCGGATTAAGAGAGATTAAAATGGAGTTCGAAGAGAGTTTTTTTTTTAAATGGTTGAACTCTAAGACTTC
AAGAAACATAGGATGGAGACTCTGCAATTGTTGTCTTCCTGGCCTTCCAAGTATTACAGC
>M00285:128:000000000-BF978:1:2114:10804:8708_1:N:0:46
CAATTCAGACTTGCAAAAAGTCTGGATATTCTAATTTATTACACATTTACATTTGCTAAATTTGTTTTGGAGCAGCCACT
GTTGGAGTGCACGGAGTCAGAGTGAATGCTTTGGCACAACAGGCTTC
>M00285:128:000000000-BF978:1:2114:6810:8710_1:N:0:46
GTCTTTGTTCCGTTGATCAGAAGTAGCCGACACAGTGAAGACGCCTGTGCGCATGTTTGTTTAACGTGTACTCGATGTTG
CACTGAAAAAAGCACACGACACTTCGCAAATCAGCCACCTGATTCCAATGACGATCGGAGCTGATGGACTTGTTGCAGCC
CTCGTCCGCCTTCACAGCCATTCAGTTC
>M00285:128:000000000-BF978:1:2114:8914:8711_1:N:0:46
AGTTGGTATAGAGGAGATGTCAGGGGTAAGTTTTTTACTCAGAGTGGTGAGTGTGTTGAATTGGCTGTCTGCAATGGTAG
TGGAGGTGGATACGGTAGGGTTGTTCAAGAGACTTTTAGATAGGTGCTTGGAACTTAAAAATAGAGAGCTATGGGTAAGC
CTAGTAATTTCTAAGGT
>M00285:128:000000000-BF978:1:2114:9719:8712_1:N:0:46
GGCACTAGTTGGGGAAAGAACCAGCTCTGCATGTTCCCAACTCAATATGGAGGAAACCATGCTAGCTGTTACCAGAAATG
CCATTTCTGAGGCTGTGGGGAGCAGCAGAGATGAATCTATTGAAGATGACACTATGCTGTCCGTTTTTATCAGTCAACTA
GGCAAGAACTAGAACAGAGTCAAATAGCGGGTCAAGA
>M00285:128:000000000-BF978:1:2114:3377:8712_1:N:0:46
ACAACGTGACCTGTCCAACATAACTGAGGGTTTTTTTTTCCCTATAGCGAGGAGATCAAATAAAGACTTGATGTCTGCTT
TGTGGATCATTCCATTCAGTTCACAATCAACCCAGAGATTCCAATCACTTATCATTTGAAATCCCTGCCCCGTTCCCACT
TCCACTCTTACTGAGGCTTCTTATACATATCCAATGAAGTTC
>M00285:128:000000000-BF978:1:2114:9443:8712_1:N:0:46
CCCAACACACAAATAAAAGAAGCCAATTTAGAAGGAGCTGGCAGGTAACCAAAGACAGCTTAATCCCAAATTATCTTTTC
TAATTAATTTCAAGGTTAGTAAATATCCAACCCAGACATAATAATGAGATAAACAAAGAAAACAAAGTTAACAAATGTAA
AATAAAGTGTTAATAGTTAAACACAAGTTAATGTTTTTCTCATTTCAAGCTATATTGGGGAAAAATAGCTTGAAATAGAA
AAAAATAGAAAACAGAAAAGAATAATAAAAACATAATCTTCCGAAAAATTAGTAAGTGAT
>M00285:128:000000000-BF978:1:2114:19896:8712_1:N:0:46
NNNNNNNNNNNNNNNNNNNNNNNNNNNNNNNNNNN
>M00285:128:000000000-BF978:1:2114:2697:8712_1:N:0:46
TATCTTCATTCATTGTAGCAAGCAATTCAATACCTTCCCTTACAGCATGCCAACACCACTAATGTTCCATCCTTAGACAC
TGCACCAGTGAATCGTATAAGAGGTGCTTACACAGAGTCTAGACCCTCAGTGTCCAGTGGCAACAGGGCCCCAGACATTC
CCTCTTTTCCCCCCTCTCATCAGGCAAAAGATACAAAAGCTTGAAAGCACATACCATCAGGCTCAAGGACAGCTTCTATT
TTGCTATCTTCCTTGGACTCTGTCTGTACCTCTTGTTGTCTTGGTGTAGCAGCCAGTGT
>M00285:128:000000000-BF978:1:2114:23833:8713_1:N:0:46
GTAAAGCCAGATGCCATTCAATGAATATGCAAGGAAAATGGCTGTTTAAGATGCACTTTCCTTCTATACATTAGCCAGCT
GTACTGCTGCCTGGGATCTGTGGACAGCTCTTCCTCTCTGTCTTCCTGTTGATCTGTCTGTCCTTCTCACTCTGTGTGTG
GCTCTGTATCTCTCTCTGTATCTCTCCACTCTCTGTATCTCTTCTCTCTCTGTATCTCTCTCTCTGTCACTCTCTCTTTA
TCTCTTCTCTCTCTGTATCTCTTC
>M00285:128:000000000-BF978:1:2114:26104:8715_1:N:0:46
AAACTTTGAAGAGGACTTTTGAAACACACGGTGGGTCACCGGGACACTTTGTCAAGAATTCTCCAAAAAAAAGTAGTAAA
TCTGGAAACTCTTCTCCAAAAAAAAGTGTATTGGCTGAGCCTTTTGACCTCATAGGACAGTTTTATAGGAGACACCAGGA
GAAAGAAAGTGATTAG
>M00285:128:000000000-BF978:1:2114:10336:8715_1:N:0:46
GGGAAATACACATAGGGAGCAGTTTAATCATGTGGCTGCGAGTTGTTATTCAGTAAGGATGGCTCAACATCAAGTCAGAG
GCCCAGTCAACACACATTGGCTTAGTAGTTTCTATCTGTTGTGCTTAAGGTTGTTTTTATCAGCTGTGGATGATGTCTTG
AGTTTAAACAGAACATTTTAACATGTGCTATTTGGCACC
>M00285:128:000000000-BF978:1:2114:3548:8719_1:N:0:46
AAAAGCACATGCAAAATCTACATGCTAAGGGTGCATATTTGTACCCTTAGCATGAGAGTATATGTGTGTGTGCACATGTG
CCATTTTATTAGCTTAAGTCTTAATAGTTGCCTATATCACTGGTTACCTATCAGCCAAGCTCCCCATATCCACAAACATA
AGTGAGATTGCCTCTTCCTGAGCTTTGAAACTAGCTAAAGGGCTTCTGCTTCCTCTGTGACCACTTGCAGTATATTTTTA
TTCAGTGCTTCAGTGGGC
>M00285:128:000000000-BF978:1:2114:15462:8725_1:N:0:46
GTTTCAAGCAAGGTTATGTCTGACATGAGCATCTTTAATGTGGGCTTTCAATGAATTGAAAAGTTTTCCCAACTGTATGG
TTTCTCACAAACTCACATTCACAAAGATAGTGCTGTACGAGTTGTCTTAAATATTATCCAGCATTATCTGGAATTGAAAA
GGGAGCGTGTTTTCTTCTGAATGATATATTTCTACCTCCTGACCACTATCCCTCCCGAAGTGACAATACTTTTTATTTCT
TTTCATTTTGTTTTCTTTTTCTTCAATGTTGTCCTAAATGGCATAATTCCATCATGTTTT
>M00285:128:000000000-BF978:1:2114:22777:8726_1:N:0:46
AGGGGATAGATTTAAAAGTAACCTGAGAGATAATTTCTTTACATAGAAGGTAGTGGGTTCCTGGTGTCATCCCGAAATTG
ATCTCCCCTTCAGTCCGTTGCAAGAAACACAGTGCCATGAGGTCTGGTCTAAAGGTACCTTTATTTTCTTTAGCAGTACT
ACTAGGAGAGTCCCTTCAGCACTCCAACCGAGTCTCACCCGAAGGTACCTTCCCGAGCAGTGGCAGACAGAAAGGTATAC
AGATTTTCTGACGCAAACCCCATGCACCCGGCGCCGCGAGTTTCAGGCAAACTATAGTT
>M00285:128:000000000-BF978:1:2114:28630:8727_1:N:0:46
GATCTACACTCTTTCCCTACACGACGCTCTTCCGACCTGGACTACACTCTTTCCCTCCACGACTCCCTTCCGAACAACAC
AACAAGTATGCCCAGTAGTAGGCCAATTCGCCCTTCGGGCATACCCCGCCCTTCAATAAGATCCTGTCTGATATATCGAG
GCTCAGATCAACTTTCCCGCCATCGCCGCATAACCCTCAATCCTCACTCCGATCAACAATCTAGTGCTAAGCATCTTACA
AATCATTAAGGAGGCTGACTCCACTACTGCGATCGGCAGAGCACACATCTGAACTAGAGG
>M00285:128:000000000-BF978:1:2114:18423:8727_1:N:0:46
AGACTTGGAGACTTTGAAGCAGGGGGTAAAGGAAAGCTCTGTAATCCAACACATAATAAAAACATTACATTTGTGGAAAC
AAGCCAGGCAGTGTGTGGTGCCTATTGAAATCAAAAGGCTCATGGATTACTCAGACGACAGAAGACTGCCTTTGAAAGTA
CAGAATTAATAATGAATACTCTATAGAAACCAATGTCAGGAGTCCATAAACTGTTGTTAATACTAGTTGTAATGCTGAGC
TTTGAAAATTAACAGCAATTTCAATAGTTATCTGAATAAGGATGAA
>M00285:128:000000000-BF978:1:2114:11193:8729_1:N:0:46
GGCAGCAGTACAGTGCAAGACATAAAGTTATAAAAATTACTGTAAGTTACAAAAATAAATAGTGAAAAAGAGGAATAACA
AGGTAGTGTTCATGGACCCTTTAGAATCTGATGGCAAAGGGGAAGAAGCTGTTCCTGAAATGTTGAGTGTGGGTCTTCAG
CCTCCTGTACCTCCTCCCTCATGGTAGGAATGTGAAGAGGTCTTGT
>M00285:128:000000000-BF978:1:2114:11788:8729_1:N:0:46
AGATTTTTACATCGGTAACATACACCATACTCCAGATGTGGTCTCCCGAATTTCCTTTTACTGCAACAGAACCTCCTTAC
TTTTATATTCAATTT
>M00285:128:000000000-BF978:1:2114:13867:8730_1:N:0:46
CTTTTGTCAAGTTTGGCTCCTTTGCCAATCACTTTCATTCTATATCCAATGATCATTGACCCCTTTCTCTCTACCTATTT
TGTGTGTAAATCTGATTTTGTTTTCAAAATACCTCG
>M00285:128:000000000-BF978:1:2114:5533:8730_1:N:0:46
AACACTTCTAGCAGTGACTCCTGTAATATCACTCCCCATCCTCCCAGTTATAATCAACTCCTACAGAAGGCCCTCCTGCT
CCACCTGTTTTTATTGTCA
>M00285:128:000000000-BF978:1:2114:22264:8731_1:N:0:46
AAAAGATGTTTATCAAAGGAATTCAATTTAATGTGAGCACATTTTGTTAATTCCATATGTCTAAATATACTCCAAGTCTT
AATTTATTTTTTGTTAATTGTTGTAGATTAAAGAGGACGTTTCTTTTCCTCATTTGACCCATAATCATAACAAAGGAACT
GATCCTTCAGTTAGTTTGTTTCACTGCATTTTGACTTAAAACTGTAGAGTTCCTATTGACAGCACTATCAGCCAGTGAGT
TGGAGGAAGGGTGGGGTTTATGTCTGAGTTTGCA
>M00285:128:000000000-BF978:1:2114:18296:8731_1:N:0:46
TGAGAGGGGACATGATAGAGGTGTATAAGCTATTGAGAGGAATAGATAGAGTTGACAGCCAGTGCCTCTTTCCCAAAGCA
CAGATGCTTAAGACGAGAGGGCATGTCTTTAAGATATGTGGTGGAAAGTTTAGGGGAGATGTCAGAGGGAGGTTTTTCAC
CCAGAGAGTGGTTGGTGCATGGAATGCGCTGCC
>M00285:128:000000000-BF978:1:2114:13768:8732_1:N:0:46
AGGAGCTTAACTGCCCATCTAATGACTGCACAAGAGACTGCAGATGCTGGAATCTGGAGCAACGCACAAAATGCTGGAGG
AACTCAGTGGGCCAGGCAGCATCTGAGGAGGGAAATGAAATGGAAATCTGGAAATCAGGGGTCTTGACCCAAAATGTCAG
ATGTTTATTTCCCTCCATAGATGCTGCCTGATTTACTGAGTTCCTCAAGCATTTTGTGTATT
>M00285:128:000000000-BF978:1:2114:12745:8732_1:N:0:46
ACCCACCTCAAATTTAGCTGCCCACAAAAAACACAATCTCCATTATACACTTGTTCCAAGACAGCCAAACTATGATCCAT
TCTCAGTGAAGACTGCTGTCAAGCAGAAGCTGCAGAAGTTCCCTAATACATTCAATCTTTCCCTCACCTCCAAATGGTCT
CTGTAATGACAGAAAAACTACTAAAATTTCATAGAAA
>M00285:128:000000000-BF978:1:2114:23821:8732_1:N:0:46
AGTTAGTTCTGCACTTCTGTTTCAAAGTTCAAATGCCGTGGCCTACAGAATTGGTCAGCAGAATCACAATGAAGGCAACT
AATTGCCTGCTGCTTGCTTATATCTACCAGTTTTGTCAAGTATGACATGAAAGATAAAACACCGTGCGTGAGGTTCTTCT
AAAAAATACATACCAACAAGAACTGAAACTAGTGGAGCACAGATTTATTCTGGATGACATGTGCAAACTTTCAAAGTAGC
AGCTTACATGCATCGTATTCCACTTTTGAAAATTTGTTCCAATGAGGTCAATGGAAC
>M00285:128:000000000-BF978:1:2114:11351:8734_1:N:0:46
TAAAACTGCAGGTTTCAAGTAAGCAACGAAAAGAACAATTAAGGTTAGAAAGGAAGAAACGCCAGGAAGAAAGACATCGA
CAAAAGGTTCTAGACAGCAGGAGCAGTAATGTGGAAGTGGTCACGACTGACGGGAACTTGCAGCCACCGGTTACTTTAGT
CAAAACATTTGCTACGT
>M00285:128:000000000-BF978:1:2114:18480:8734_1:N:0:46
ATCAACTTGTGTTGCCACCTTCAGGGACCTACAGCCTTGAACCCTAAGGTTTCTCTGTCATCATTCCTTAGCACCCTGCC
ATTTAGAGACAACTGAGCCACAGCCGACACTGCAGCAGAAATGGTAACATGA
>M00285:128:000000000-BF978:1:2114:23656:8735_1:N:0:46
GCCTGAAATGGATTAGAATCTTCATGGTCAATTATACCAGCTATAACAAACCACACTGGTAATGCACCATACCAACAAGA
AACTGCAGAACCTCAATACTGGCTAACTTCACTAAGGTGCGGGGAAAGAAAATATTGGATTTAATCAGTTCCCAATGGAA
ATACTCTAGAGCAAAAGAAAACAGTGTGCTAAAATAGTTCCAAGTTGAATTTTAGAAAAAGTGTCAAGCATGAGTAGATG
TATGGAAATAAATCATTCAACTTGAGTTATCCCAAAGCAACTATCCTGCATTACTGACCT
>M00285:128:000000000-BF978:1:2114:13881:8737_1:N:0:46
AGCTATGAACCACATTGAGATAAGGCCAATTAATATAACTATGTGTAATATTTAGAGGATCTGATATACAACTTTGAATA
TTACAACTGAACCTATATGGTCTTCTACATATTCATTGTCACAGGCAAAACCAGAATTTATTGACCAGAGTTAGCTGTCC
TTGATTACTGTCCTTGAGCTGGCATGAATACTGACGGTGAGGCA
>M00285:128:000000000-BF978:1:2114:18234:8740_1:N:0:46
ATTCTTTATTTTTATAATGTCTTTGTGCAAAGCAATGAAATGTGTGTGTTTGGGAATTAAACAAAATAGTTTATTGCTAT
ATCCAAAGTATTAATCCAATACAGCGTTTCTAAACAGATAGTTACTTTCATTCATTTAAATGCAAAAGCTTAGCACTGAG
ACTTTTATGACTAAAAAACAAAATACAGGAGATTGAAGAAATCTAAAATAAAAACAAAATGTTG
>M00285:128:000000000-BF978:1:2114:7028:8740_1:N:0:46
GCTGGTCCAGTCAGAACCACTGATCCAATACAATTGTACCATGATACTTTAAATCCTTATCCTATGGAACTAACTACAGT
ATAAAAATGCACTGTACCTCTGTTATGATGCAGTTCATACATTCTCTGCACCTTTTCCAGCAGTTTGTCCATGACTCCCT
TTAATTCCTCATCAATGATTTCTTGCTGAGATTGTAGTTCTTCCAGTCCTCGTTGCAATCTCCAGAGGTCTTTCTGCAAC
ACAACTAGTTTCTTACTCTTTGACCTTATAATAAAAGATATAACAGGTCTACTTTAGCCT
>M00285:128:000000000-BF978:1:2114:21381:8741_1:N:0:46
GATCTACACTCTTTCCCTACACGACGCCCTTCCGACCGCGATACCACGTTTGCCCTCCTCTGCCCCATTCCAACCGAGAT
ACCACCTTTGCCCTCTCCGGACTCTATCCAAACAAGCTACACTCGTTTCCCACTACCCCTACCTCAGATACTTAACAGAA
GAGATTAGTGTATGGACAAGCGCGTCATCGGCAGGCTGACATATTACCAAGGTGCAGCAGCGCGTATCTGTGAGAACCTA
TGTAGATCTATGGTGTCACGTACTCTAAGCACATGCCTATTAGGAACATGTTACATAGCT
>M00285:128:000000000-BF978:1:2114:4631:8741_1:N:0:46
TTGAGCTTAGTGCTATTCAGCAAACCTGTCATTTAACCTGAGCCCATGCCCATGTTGTGGGTGGAAATCCTATTGCTCCC
TAGATGGAGATAGGAGAGGGGCATCAAGACCAGGCCATGACTCCAACTCCCTCTGCAAAACTTAAACTTTACAAATTCTC
ATCCTCAAGGATATGCTGTCCAGACCTCTATTCACAGATGAGGTCTGGATGGATGGTGGCCACAGTATTAACTGGGTCTG
GGCTCTGGTAGAGAGGAGGGGGGTAGGGTTGAATGGTGTTGGTCAGAGGCTGGGGCCAC
>M00285:128:000000000-BF978:1:2114:21650:8742_1:N:0:46
GATGTTGCCTTCTTGAGGTAAGGCCTCCTGTAGATACTACCAGTGGTGAGTAGGGATGTGCCTGTGATGTATTGTGCTGA
GTCCACTACTCTATTGTACCAGTGCCCAAGAAGAGTGTGGTGACAGGGTCATTTTAAATGCCTTTTTAAAGCAGGTGGGA
ACCTTGGAATGCAGAAGCAAGAGGTTGAATATGTCCCTAAATACTCCAGCCAGTTGGTCTGCACAGATGTTTATAAATGA
ATGATAGGTCATTCATTTGCTTGGAGGAGGATT
>M00285:128:000000000-BF978:1:2114:19526:8743_1:N:0:46
GCCAGTATATTACCCCGAAATCACGCGGTCTGACCTCGTTGGTCAACCTCCTGTGTGGGATGTTATCAAAAGCCTTCCAG
CTAACTGCCATTGAACTTTTTGAAGAGATATTGGAGAGGCCTGATGAGATGTGATTCATATGTGAACTTTGAGGCCCCAC
ATGTTTGTCAGCAGAACTGAAGCTGCAGCAGAAAGGTCAATGGCAGCATGATTTGAGATTAGCTCTGGT
>M00285:128:000000000-BF978:1:2114:17321:8744_1:N:0:46
GTAGGGGAATTAAGGGTTATGGGGAAAAGGCAGGTAGGTGGATCTAAGTTCATCAGCCATGAACTTTCTGAATGGTGGAG
CAGGCTCGACAGGCTGGATGGCCTACTCCTGCTCCTATTTCTTATGTTCTCAATGTTCTCAATTTAATTTCCCAGTCTAT
TTGAATCAATTTGCCCCTTACATCTATGACCTGAACTTTGTCCCTCTCGAACTGCATACAATGTGCCCAGCAGTTTAGAT
TCATCATCCTTTGTATAATGAATGATTG
>M00285:128:000000000-BF978:1:2114:19397:8745_1:N:0:46
GCCAACACTAAAGGATGCTATGCGTGCAGAAACGTACCAGCACTTTAAACGTCCACCGCCAGTTCACTCACTTTAAGACT
ATTTATTTAAGTTGCATAATTTAATGTAATTTTCATGATTCTAATGTTTTTCAGTGTCTTTCCCTCTGTGTGTCTCTTCT
GTTT
>M00285:128:000000000-BF978:1:2114:3969:8746_1:N:0:46
ATTCCATTTCACTAATCAGCAAAGATGCTTTGCAACTGATTATTGCTTGAGTTTTAATAAGATTTAAATGGGATTCGGGT
TTACCTCAGAATCGTAGAACTGGACTGATTTGATTTCGTGTTCTGGCTGTAAGGA
>M00285:128:000000000-BF978:1:2114:23913:8746_1:N:0:46
ATTTATTAAGATTTGCAAGGATTTTCAAAATTCTACAAATTGATAGAGGAATGACAGCTTAAAAAAATCAATGCATTCCT
TATCTATTTGAAATTTCACAACAGAAAGTTTCGGTGAAGTAGTTTAGTTATCTTTAATATAGCAATGATTAAAATTTGTA
GGGTTTAAATTTCTAACAGTCTTAGTACTCTGTTGAAAGTTTATTTAATGTGATAACACCCTAGCTGCAGCTGTCAATTA
AGACATGTTTTCCTTCATGTGTGAAACATACAGAATTTTTCTTTTGGTTCATCATTCATG
>M00285:128:000000000-BF978:1:2114:18690:8748_1:N:0:46
AAACACACGTTAAAATGGGGGCTCAGACACAGAAGCCCAGCTCTTGCCAGTTGCTGCGAAAGATAAAGCAGAATGTACCA
AAATAAACTCACCACTGTCACTTCGCTTTTCTTTGTGCCTCCCCTCCCGTGGTAGTTCTTCTCGTTGCTCTTCGTTCGCT
TCATTGTTGATGGCACTGTCACATTCGAAATCA
>M00285:128:000000000-BF978:1:2114:26866:8749_1:N:0:46
CAGTGGCATATGTTGGAGCCAAGTGTGGAGACAGCAGTAGCAGTTTAAAGAAAATGATCCTTTATTGGTTTGTATATTTA
TCTGATAAATTGATTTAAGTGTGTTAAATCATTAGGTCACTATGTAGTTTGCACTTCAGTCTGTTGCTGGCTGCTGTTTC
TTCCAGTAATATCTTGTAAAATTGCATAGTTTTAGTATCATGTCACATTGAACATATCTCACTCATGTTGCTTCGGTGTA
GAATTAGTGTCAGCAATGAACAGGAGACACTTATTTTTCTTTCCAGATCAATGTTTCTGT
>M00285:128:000000000-BF978:1:2114:14958:8751_1:N:0:46
TGTACTTGATGGAGTTCAAAGGGATGAGGGGTGAAATGGCTAGCTCATTTCAACAAAAGAGCACAGGTATTTTAGAAAGA
CTTGAGCTTGTGTTTTCCTGCTTGACTTGTAACCCTCATTGCCATAGTGGGCTGTAGAGGCCAAATCGTTGGGTGCGTCT
AAGGCAGGTGTAGATAGATTCTTGATTGGTAAGGGAGTTAAGGGTTACGAGGAGAAGTTGGAAGAAT
>M00285:128:000000000-BF978:1:2114:21302:8751_1:N:0:46
TGGGACGTAGGGAGAAACCGGAGCACCCGGGGGAAATCCACATGGTCACAGAGAGAACGTACAAACTCCACACAGCACCC
AAGGTCAGGATTGAAGCCCATTTTCCCCAATATAGGAAGGGCCTCTATTCATAGTTATTTCTGGAGCACTTTTTACAAAT
GGGAGCATTGTTATATGTCTACTCCCCATTCCTCCCCAACCCTCTATGCTTCTGTGGTTAGTTTCAAACAGTAAGAGATG
ACCAGGAGGATGTACCTCTGAGTTACCTGCAGGGTTTTGTCCTGTATGGAGCTTTTACTT
>M00285:128:000000000-BF978:1:2114:18622:8753_1:N:0:46
TGGCTATATTTACATGTGTAACATAGCCCACAAAAGATGTTACAGAGGACTATATTTGAGCATGGAGAAAAAAAAGACAA
TGATAATCTGTAGAGTTATGGCCAACTTATTCTTGCCAGTTCTGCTGATTCCCAATATTATTTTGAACAGTTGTTACACA
AGATCGGAAGAGCACGTCTGAACTCCATTCACTCCGCGAAATCTCGTATGCCGTCTTCTGCTTGAAAAGAAAAATAAAAA
AAACAACCACAACTCGTACTCCATCTTGTCATCACAAGTAACAAGAACAAAGTCACTCAT
>M00285:128:000000000-BF978:1:2114:18852:8757_1:N:0:46
CTGACTGCATGGTGAGAGAGAGGCCATGTCTTGCTTTTCCCCCCATAAAGTCTTCTTTCTCTCATTGCTGAATGAGTGTG
ACGCCCTGCATTCTGCCACTTGGTCTCAATTCAGACATGGATACCTCTCATCCTGCCACCCAGATCACCTTCTTTTGCAG
TGATTTCTGGTGTTTCATCTGTGTCAGGGACACACTGAAGCATTCAAGAATAGCTCCGATAGCCTGCGTAGTCTGAGCAA
GTGACCTTGCCAGCTTT
>M00285:128:000000000-BF978:1:2114:13174:8758_1:N:0:46
TTAATAGCTGCAAAGTGATGATGCAGCTTTACAAAACTCTGGTTAGGCCACACTTAGAGTACTGGGTCCAATTCTAGTCG
TCTCATTATAGGAAGGATGTGGAGGAATTGGAAAGGGAGCAGAGGAGATTTACAAGGATGCTGCTTTGATTAGAGAGTAC
CGATTATGAGGAGAGACTGAAGGAGCTAGGGCTGTTCTCACTGCAGAGAAGGAGGATGAGGGGAGACAGGATAGAGGTAT
ACAAGATATTGAGAGGAATAGAT
>M00285:128:000000000-BF978:1:2114:12504:8758_1:N:0:46
AGATGTTTCAACTGACAACCATAATTCATTTCCTTGAAGATTGTTATTGAACACAGTTCAGTTTGCTGGCCTGTTATGCT
TGTTCTCTTGCATAGTCCTTAAGTGTTGCCAGGAGATAGAGGCAGTAACCCATATAAATTTAAGGCCACTTTGGAAGTGT
GCTCTATTTTCATTTTTTTTGTGTGAATTATAGCTTCAGTGCAAGATATTAAGGATATTGAGTGGCAATTGGT
>M00285:128:000000000-BF978:1:2114:10179:8759_1:N:0:46
CTCAGGGGTAAGTGATACAGTTAAATAACTGATACCGAACGACTCAGCACAATTAAATCCATACACCACAATTGTTTTCC
TGTAGCTGCTCCATGAGTTTTGTGTCGAAAGTAGAAATTCAATGTATTTTGCTATTAAAACGCTTTTTTGGCAAATAGGA
AATCTCTTGCTATCTCAACGATTAACTGTTAAGGTGTAAGTGGTATAGTTAAATAACCGTTACCAAACTACTTAGCAGCA
TAAACTACACACACTACAATTGTTTTCCTGCAGTTGATCCATGTGTTTTGTGTAGAAAGT
>M00285:128:000000000-BF978:1:2114:2973:8759_1:N:0:46
TCAATAAACAGCAGCACATAACTGGGAACTTAAAACTTCACACTGTAGAACTGTTGCTGCATAAGATTTTTCTCAAGTTT
ATAAATGTTTATTCATTCATGGGATGTTGGTATTACT
>M00285:128:000000000-BF978:1:2114:21340:8760_1:N:0:46
CTCTCTGCTGTGGAAGTTTATAGGTCAGGCCAGGCTGTGTCGGAAAAGTGCTTGATTTGCATCTCCACTGTTCAATGGCT
GTACAAGCATACGCAATGAGCAGAACTACTCATGCTTAGCTTAGTCCCACCACCTCTCGCCTCTACTGCCAGGTGATTGG
GCCCTGTTATTGAGCTCTCATCGTCTACGCCTGCTCACCTCACCCACACTGCTCTGATGATGGATTTGCATGTGATCACT
ATGGGAAAACTGTGACACAACCAGAGCAACCCTCTGCTGATACTTCTCTCCCGAGAGA
>M00285:128:000000000-BF978:1:2114:14303:8761_1:N:0:46
TGAGGCAATGCTGGTGGATGCGGGAAGTAAAATGGCGAACGGAAAGTGTTGAATTTGTTCTTGATAAAATGAGAGCAGTG
TTACGCATTTGGAAAGTCCACACCGTTACAAAATATATTGAAATTCGCCCCATTTTGTTTCGGAAACGGGTTTCGCAATG
AGACATCTAGTGACGTGCACGGATAGGGAAGTGTAGAGGGATATGACCCAAACACAGGTAAACTGGACATGCTTCGATCG
GCACCTGAGTTCACATGGACGATTTGGGCTGAAGGGCCTATGTCCGTGCTGCGGAACTCT
>M00285:128:000000000-BF978:1:2114:22669:8761_1:N:0:46
AACTGTTCTTTATTTCAAAGTATACTTTATTCATAAAAAAGTTCTAATTTATATAAATACAGTGTGTTCAAGTCAACATT
TTCACAAGCAATGTTATTCCAATTATTTAACATCAGTAATAATTCATTTACAAACCTGAAGTAAATAGGTTTAACACCAA
AGGATGCTAGGCATACAAAAATGCACCAGCACTTTAAATGTCCGTTGTCTGCTGCCTCAGTACGCTTAGTTTAAGATTGT
TTATTCGAGTCGCTATTTAATTTTGTGGTTCCAGTGTTGTTAATGTCT
>M00285:128:000000000-BF978:1:2114:18191:8762_1:N:0:46
GTTTCTCAAAATTAAAAAAAAAGTTATAGAAGGGGAAACTACATCATATGAAAGTATTGAATAAATGGAATCCAAATATC
TTCAAATTTAAGCGAAGAATCAACAGTACCACTCCTAATTTTTTCCAAATTAAGACATGATATAGTTTGAGAGAAACCAA
TGGAGAAATTAGGAAATGCCACTTCCTCAGCCTTTGTCAACCCCTTGGACCCGTTCAGTTTCTCAACTCAAGTCACTTTA
ACTGCTTCTGAAGAATGGGTGGAGGGATAATGGAGTTACTTTTACCACAGGTATCTGTCT
>M00285:128:000000000-BF978:1:2114:28651:8765_1:N:0:46
GATGAGCCTCAGTGTTGCCCTGTGTCTTTCTTGCTAATCATTATGTCAGGTTGACAAAGCAGAATTAATCATAAAATGGA
ATTAATGGAGGCTGTTGTCAATCTGAGAGTAAGTTAAAAGCTCAAATTCATGCTGTTTGTGCAAAGTGTGTTTATCTGTA
TAGAGATGACAATCTATTTCTCTGTGGTAACAAAAATGCTTCTGTGGTAACAAAGT
>M00285:128:000000000-BF978:1:2114:4981:8765_1:N:0:46
GATCTACACTCTTTCCCTACACGACGCCCTTCCGATCCCGTTTCCCCGCACGCCGTCCTCCCCATCAGACCAACACCCTT
TCCCCACACGCCGCCCTTTCGATGAATCAAACAATCGAATCTCTAGCGACTATGGTTGGATACGCATGATAAAAACGCTA
TACAGAGGAAGAGAGCTGAACCTGGGTTAACCCTGGTGTAGCAGAGTGTGGATACTAATTGAGCAGCAGCTGCTTAAATC
ACTAATATGTACGATGTGTGCTATACAAGCAACTGCGCAGACGAAAGTATAAGGAAAGT
>M00285:128:000000000-BF978:1:2114:20325:8766_1:N:0:46
GCCTCCTTCCAGGCCAGAACTAGAATTTATTTGCGACATCTCATTGTTTGCCATCTATTAACTTTTTTTATCTTTCCAAA
GATGCACAAACAGAGCTTTGACAGTAGGCTTGCTGGGTTTGTTGATTTTCCTCATAATGCAGCAGCAATTCTGTGGGGGA
TCTTCATGCCGGCTTGTACCAATCCAAAAGAGATTCCTCTCCCTCAGTTGGTGTGTGAGCAGAGGAAGTATATTGTACAG
CTCAATGCTCGCTGTCTCATGGGTGATTGTGTAACTGTTGCTGCATGAATGATATGGCTG
>M00285:128:000000000-BF978:1:2114:21064:8768_1:N:0:46
TTAAGGAAGGCACAACACAAATTGGTAAAGTTAATTTATTTCTACTATAATACTCTGAAAAGTTAAGAAATAAATACAAT
GAAGAAATGCACTTAAATGGCAGTTTCCACTCACTAATACTGATGTATCACTATCCATTATTGATGGACCTATATTGCAA
AGCCTAGAAAAACACTAAAATAAACCATGTTTAAAAAAAATTATTCTGAATTTAGATTCACTTACACATCTTCCTTACAT
CCC
>M00285:128:000000000-BF978:1:2114:3778:8769_1:N:0:46
CCATTTGGTAGAAATAGCGTTCAGACCAAAATACATTGATTTGCCACTTTCTACACTAGTTCTATGTAGGAACGTGATAA
AAACAATTGCAATGCATGTTTTCCGCGGAGCTGAGTCAATTTGTAACATCTATTTAACTGTATGTCTTCAACCTGAAAAG
TGAATTGCAGATATAACAAACTAAAGTCCATTTGGCAGAAAGAGCGTTTAGAAGCAAATTAAATCGAATTCCCACTTTCT
CCACTAAGCCTATGTTGGAACTTGATAAAATCAATTGAAATGCATGTATTTCCTGGTGC
>M00285:128:000000000-BF978:1:2114:22146:8769_1:N:0:46
GATCTACACTCTTTCCCTACACGACGCTCTTCCGATCTAGACTACACGCTTTCCCTCCTCAACCCCATTCACACCGCGCT
AACACTTTTTCCGTCACCGGCCTGACACAAACAAGATGAACAGCACACTTCTTACGCCGCACCTCCCAGACATCAGGACA
AATACGCCGCTAACGCACAAATGCACATACAAGACTGCGGAAACACTTACAAGCGTGTCCACACCGCACGAAGAAATGAG
AGCAGCAAAGAGTTAGGCGCCACAATAGGACTGACGTGACGAATGAACACCGTCGAGTAC
>M00285:128:000000000-BF978:1:2114:7866:8769_1:N:0:46
TTAGCTTTAGCAGTTGGACAATGAATGGAATCTCCTTGTACTGTAATCGGGCATCATACTTTGTCTAAAGATCTGGTCCG
GCATGACTCTGAGTAATGAAGTCTACAGTGCATTGGCAAGGCTGGCAGGGAGTCTGAATGCTATGTCAATTAACATGGGG
GAGTCCAACATTGTTTTGCACATGGCTTTGCATTTTGGAGCATGAAAGTGGTGGGCAACTCTGTAAACCTAAATAAAGAC
AGAAAAAGCTGGAAATACTT
>M00285:128:000000000-BF978:1:2114:5178:8770_1:N:0:46
AGGGATTTTCCAACCAATAGTACTCACTTGATAATTTAAGCAGTTTTATTATTCTTTATTCTATTTTCAGGACCTGGTGT
CATTGGTTAGGCCAGAATATATTGCCCAACCATAACTATCCTCCTGGAGAACCAGTGTGGTAATGACACAACCAGTTAGC
ATGTTGGATCATTTGAGAAGGCAGTTAACATCATTGCTATGGGTTTGGAATCACATACAGGCTAGCTATGGTAAGGATAG
CAATTTTCCCATCCTGGCGGACTTTTTTGCAGTCAGTAGGT
>M00285:128:000000000-BF978:1:2114:15959:8771_1:N:0:46
CATGGGGAACAGTATAAAGCAGGAAACTAAAATGTATATGTAATAAGGGTAATACACCGGGACACCATGCAGACTTGACA
AATTATGTTTTCAGTTATAGTACATACAAAATGGTTTACTGGACCATTATGATTCAATGAGAAAGAGCTAATTGAAAATC
TTTTAGTTTAAGAGGCTATAAGTGATCATAATTTGATAAAATTTCATAACAGAGATTAAAATTGATTTAGTTGAAACTAA
AACCAAGATCATAAATATAAACTGCAAAGGGCATGAGTTGGCT
>M00285:128:000000000-BF978:1:2114:23815:8772_1:N:0:46
GTACTTCTTTTGTTGCTGGTTTCGTAAGAAAATACATGTGGTTGTGATGTTGCTGATTGAAATAATTGTCATTGTGTTTA
TGTCCATAGTTCATACTGTTATTGTTAGGATCATTGTAAGGGTTCCTGGTCCAAGCACACTCCCATTCTTATTTCTCTGT
TATTTTATAAATTACAGGATCACATCTCCTTAATATGTTTGCACAATGTGCTTTGACATCTGAAGCACATTCCAATCAAC
AGAATCATGCATTTTGAAAGCCCACTGTGCAGCTCTGAATCACTTAGGCAGAGGCTGAA
>M00285:128:000000000-BF978:1:2114:15229:8774_1:N:0:46
GGTACTGGAGAAAGCCACACTATGAATAAATGAGTCACCAGTTTGACCTCAGAGGATGTTAATAACGCAGTATACTTGTA
GGCATCGAACACATTTCAATGAACGGCTAGTTCAGTTAAGCATATGAGTCCTCACTGCACTTGAGAGATGGAGTTTCAGG
CAGTAACACTGCATAAGACAGAACAGTTAAGAGACTAGAGAGGTAGTGTCAGAGAGCCATAGAATCATACAGCATGGAAA
TAGGTCATTTGGCCCAAATCCTTCAGTGGGCAGCCTTCTGTATGAATCCCATTGCCCC
>M00285:128:000000000-BF978:1:2114:7705:8775_1:N:0:46
GTCATTCTCAGATGAAGCCCTATTCTTTAGGGTAAAAGGCCTCTAGAATCTTTACTTTTGACTTCAGGCAAGCTCAGTAA
AGCTGCAGTGAGCTATTGTTGCTGAGAAGTTGAAGGGAAACTTTGGGTATTATACCAAAAATTAGGCCTAAATCTATGGT
AAATCACAAATGCCTATGACTGGATGAGGATAGGCTACTTTATTTTGAGGGAG
>M00285:128:000000000-BF978:1:2114:25101:8777_1:N:0:46
TCCCATCCTCTTTAATGTCTGTCCCACCATCAATATTCTAGCTTCCCTCTGAGACCCTTGCGAACTTCTAAGCCACTGGG
AGTTTTGCGAAGGACTCCCTCACTCACTTAATCTTTTGTCTATCTTCAACCAGGACTCTCCCATCCTCCCTCCAAACGCA
GGACTCTGTCCACTTCCCCATTGGGCCCACTGCCATGTCCCCAATTGCAACGACCCCTGCTTGCCTACGATATCTGAAAC
TTGTCTGAACGTAATACTGCGAGCATTGTATGCATTTGTTTTGCTTCGGGCATGTGATGT
>M00285:128:000000000-BF978:1:2114:22128:8779_1:N:0:46
CACTGCACTTTTGGAAGGAAATAAAGGTACAAGAGAGGGTACAGAAATGTGTACTGTTCTATGCATTATGGATTTCACAT
CCAAGGTTAGAGTGAAGGAGCTGAGCAGATCTCCTTGTAGCAACAAACTTTGAGAGGAGATCTAACACAACAGCATGCAA
A
>M00285:128:000000000-BF978:1:2114:13732:8781_1:N:0:46
TCTAGTGACTATACAGGCCAGAATGTACAGGGTACTGTCTACCACAGAAATCACAGTCCGAGAAAAGGAGGCCTCCTGTC
AAGCTCTGTGTCCATTTTGGCACTGTGTAGGAACTCAAAGCTGTGGTTCTAATTATTTCACATTGACACTCCTTTGCCAT
GTGTCTGAGGT
>M00285:128:000000000-BF978:1:2114:25144:8783_1:N:0:46
NNNNNNNNNNNNNNNNNNNNNNNNNNNNNNNNNNN
>M00285:128:000000000-BF978:1:2114:20072:8784_1:N:0:46
ACAGGCCCTTCAGCCCACCACATCTGTGCTGCTCACGATGTCAAGTTAAACTAAATCCCTTCCATCTGCACACGATCCAT
ATCTCTCCATTCCCTGCACATTCTGATGTCTATCTAAAAGCCTTTTAAACCCATCTATTGTATCTGCTTCCACCACCACC
CCTGGCAGCCCG
>M00285:128:000000000-BF978:1:2114:3653:8784_1:N:0:46
GTGAGAAAATGTGCAGAGAGAATCATTAGATTCATCACAGAATCATTATTCTGTCTATTGTTCATGTAGCTTTATGTTGT
TTTGTGTGATGATTGAAATTTATACAGGAAGAGATGATGAAATCAAGAATTGGTACATCAGTTCAGTTCCTGACATTCAT
CCTCTTGTGTTATCTGTAATTTTGCTTGATCAGAGTTTGAACTGAATTCCATGCAGTGTAAAGAAATTAGAAGCTCACAA
AAGAGAATGAGAGTGATCTTAAGGTATCCAGTTCTTGTGGTGGAGCCTCCTTGCCTGAGT
>M00285:128:000000000-BF978:1:2114:11698:8785_1:N:0:46
ATCTTGTTGTTTTTCTCAGGTAGGTAATGGTGTTGCAGTGGATATAATTTATCTAGAATATCAAATAAAGTACCCACAAC
AGACTACTGAGAAAGGCCAACGAATGCAGAATTAGGGGACAAGTAACAGAATGCCTTGCTGCCTGTCCTCAAGACAGAGA
TTGGAGTGTCGGAGTATAAGATAGCTGTTCATGGTAGAAGGGTGGGTAATGTGTTCTACACAGATTGGCGCTGGGGTCAC
TGCTGTTCACCGCTCACATTAACAATTTAGCCTCTGGAATTAAAAACACAATTCCTAAAT
>M00285:128:000000000-BF978:1:2114:17429:8785_1:N:0:46
GGTTACCTGGAAGCCACAGAAGAATCTATCAGCCACTTTCAGTCATGTGGCTGTGGTATAATAGGAGGCCACACTCTAAA
CTGCAAATAAGTACAGCAGGGAAAGACTAATCTTTCGAAATTACACCAGGTGTGGTTGCCTTTTGGTGGTAAGTATGAAA
GCATGTCACCCTGTCAGTGTTCCAAACATATCAGTCTTGGGATTTGTTTGGATAAACTTAATTATTTGTTGTATGAATGA
CTTTATTACAATTTTATTTAATGGCACTGTAGAAATTGTTCAGAGGGATGAGTCGACAGG
>M00285:128:000000000-BF978:1:2114:6135:8785_1:N:0:46
TTACTAAAATAATCCTGTGCAATATCACAAAATGCATCATTGATTAGACACATTTCATATGAAAAACCCTATGCTGATAC
TGGAATCTGATTTGCATATAGAAAGATCATCTGCTCTCTGACAAGGCATTTTATTTTTGTGTTAGTTATACTAACATGCA
ATCAAATATAAATAAGAAATACCCCAGTATGTTGCCTTTTGAGTTGCTAAGCATATTTCATAACTGCTTTATAATCCAGT
GAATCAAGGTAACAGAGTTATTACACATCTTGACCTGCTTGTGCTAAATGACCCAGACA
>M00285:128:000000000-BF978:1:2114:10569:8786_1:N:0:46
TGTTTCCAGGAATGAAGTGGAGCTGGAGTCTGCTTCAGTGGATTATGGTGGTTACAATATCATTGGGTTTAGAACAATAA
CAGAAAACAGCAGGAAACACTAAAAGTTAAAAACAATCACTCAGGAGAGAGAGGTGAAATGGATTGACAGAGTTGTGCTC
AGATAGACTGACATCAAATGCTGGCAAATGAAACTGTAAAAGGAGGAAAAGATAGTTCCACTATCAACGGGACCAGCCAC
ATTCCCACAATGGAAGAATGAAAGATATGGATAGCTGCAGCATTCTGGATGGTTACATA
>M00285:128:000000000-BF978:1:2114:13245:8787_1:N:0:46
GACATTCTTCAGGTATTTAATTAACTATGTTAATAACTTTGAAAAAGCTTGAGTGAGTATCAGCTTATGAGATCCAAGTA
CCAAGTATCAAATAATTTATTGCA
>M00285:128:000000000-BF978:1:2114:9496:8788_1:N:0:46
TGTCAATCAGATTCAATCAAAGAGCCCCAGCCAGCCACACGCTCTTTCTTTTACCTATGACCATGGTCTCGTCGGGTATC
TCCTCAATGAAGCATTTCTTCTCCGTCTCCCCGATGTCGAAGTAAAGGCCGGAACACGAAGCGGCGGCAAAAAGAAGCAG
CACCGAACAAGGCAGCCATCCCAGCACCGCCATCTTAGCTCAGCAGCCCGCACCGCGCCTGCGCACAATCAGCAGCCGGA
GATCGGAAGAGCACAGTCTGCACTCCAGTCACTCCGCGAAACCTCGTATGCCGTCTTCTG
>M00285:128:000000000-BF978:1:2114:26712:8790_1:N:0:46
GGCAGCATTCATGGAGAAAAGCAGGTGGTCAACGTTTCAGGTCAGGACCCTTCTTCAGGACTGAAGATAGGAAAAGGGGA
AGCACAATATATAGGAGGGAAAAACAGAGCAGTGATATGTGGACAAAAGAGGGAGGAGGGGTGGGCA
>M00285:128:000000000-BF978:1:2114:19611:8790_1:N:0:46
TGGTGGATGCAGATACGTTACGGTCTTTCAAGAGACTGTTGGATAGGTACATGGAGGTACCGATGACCTGACCTGGTCCA
CTAACATCACGGCCCTCATGAAGAAAGCCCAGAAACGACTCTACTTCTTGCAGAGACTGAGGAAAGTGAACTCTCATCCC
CCAGTTATGAAAACTTTCTATAGAGGGACCATTGGGAGCATCTTAACCCAATGTATCACTGTTTGGTTAGGAAGCTGTTC
AGCTGCTGGGCGGAAGTCCCTCCAGAGGATAGATAGGGCTGCGGAGAGGATCATAGGTGT
>M00285:128:000000000-BF978:1:2114:6228:8791_1:N:0:46
CTTCCACTGTACACTGACCACAATTCTTCCGGAGGTCTTCCTGCCACAGCCTCCAGACTCAGAGTCTCACAGCCCCTCAA
TCGACTTCTATCCCTGCTCCATGATACGGGGCATAACATTCAGGACAGATCTAGTATCTTCTCCTTCACTTCCCCACATA
ATAATTCCTTCATATTAACATTATTATTTCCTCTGCTCTCCAGTTTCTTCGAATTTACATACATCACAGCTTGGA
>M00285:128:000000000-BF978:1:2114:21743:8791_1:N:0:46
AGGCAATCTGTTGCTATATCACCGAATAACTTTCCAGGGGTAAAGGACACAGTTAACTATCTGCTACCAAACGACTCAGC
ACCAACAAATACATACACTACAATTCTTTTGCTGTAGATGCTCAATGGGTTTTGTGTATAAAGTGGAAAATCAATGGATT
TTGCTTGTAAAACGCTGTTTTAGCCAAACAGGCAATCTGTTCCTACATCAGCAATTTACATTTCAGTGTCAAATGGTACA
CTTCAATAAATGTTCCCAAACGACTCAGCACCATGCGAGACATACTCTACAATTGTTTTC
>M00285:128:000000000-BF978:1:2114:20227:8793_1:N:0:46
AAAAACTTACCCCTGACATCTCCTCTGTACCTGTTCCCCAGCACCTTAAACCTGTGTCCTCTTGTGGCCACCATTTCAAC
CCTGAGAAAAAACCTCCAACTATCCACACGATCAATGTCTCTTATCATCTTATATACCACTATCAGGTCACCTCTCATCC
TCCGTCACTCCAAGGAGAAAATGTCGATTTCACGCAACCTGTTTTCATAAGGCATGCTCCCCAATACCACTCGGCTCTTG
AATTCAATTCAATAATAGATGGAAGAGCACACGTCTGAACTCCAGTCACTCCGCGAAATC
>M00285:128:000000000-BF978:1:2114:26317:8793_1:N:0:46
GATGACCTGTTTGTTCTATCTGAGTATAGCTTTAATCAATGTTGTAATTGGTTGGTAAACTGAAGAGAAGCATCTCAGTC
CAAAATACTGCCTATCCTTATTAGAATCAGGGACAATGAACTAAAGTGTTGTCAGCTTATTTCATAGATCATTACAAATC
ATTACAAGATGGAAAACATGAGCCAAC
>M00285:128:000000000-BF978:1:2114:10868:8794_1:N:0:46
AGTCCCTTGAGACCTGGCAACATTGTTATAAATCTTTTCTGTACGTTTTCCAGTTTAACAACATCTTTGCTACAGCTGGG
CAAACAAAACTGAACACAATACTCCAAAGTTCCCCCTCACCAGAGTCCTGTACAACCGCATCATGACTTAAACTCACTGC
CCTGACTGATGAAGGCTGGCGTGCCAAGCACCTTCTTCAC
>M00285:128:000000000-BF978:1:2114:7147:8794_1:N:0:46
TTGTTGTGAAGTTCTGGAAAAGGAAGAATGTCATTAATGTCTTTCTAAATGATTGTGATTGTCTTTGGAGATTATTCCAT
GTCCTCATCCTGTCTGCAGCTTTTGATGTAGTCAAGTACACCATCCTCCTTAACAGCTGAATGATGTGAGGAATTTTCAC
GTGGCTCAGCTTCAAGTGCTTTGTCCAAACATTAGTTTATTACTGTTGTACATCAAACTCATACGGTCAGGTTTCTTGCA
GACCCAAAGTGATCAA
>M00285:128:000000000-BF978:1:2114:26209:8796_1:N:0:46
GCAAAGCAACCCACTTCTTTAAAGACATACACAGAATACTTAAATAATTGCATGTTTGAATTAAGTTAGTGTATGCTTTG
GTGACTGCTGATATTCCTGGGGAGAGCATGTGCAGTAATCACATTACATTATTACCACAAGAAGACTGGAAAACAAAG
>M00285:128:000000000-BF978:1:2114:25182:8798_1:N:0:46
NNNNNNNNNNNNNNNNNNNNNNNNNNNNNNNNNNN
>M00285:128:000000000-BF978:1:2114:24151:8800_1:N:0:46
CAAGGCAGGACAAGCCAGTATTGACTGGTGTCTCAGTGGTACTCACTCCCAGTGACCAACTAAGCAGCTATGACAGTGAG
TGGCCATTCCAGAGCCCAGTGTACCCAATGGTTCTGGCTGGATTAGGACTTGAGTCAGGCAGGATACTAGTGTGAGCTCA
TAATAAGGTCCTTCTCTGATTGTCACTTGGCTGCACTCACTACATTTGTCTATTAACATCCCGTTGGTATTATTTCTTTT
ACATTATATTTCC
>M00285:128:000000000-BF978:1:2114:13387:8800_1:N:0:46
CCCATCTCGTCTGTGCTACCCTGATCCCTATCTGTGCCAGTCCCATTTGCCAGCATTGGGCCCGTACCCCTCGAACCTTT
CCTTTTGTAGCAGCTGCCCAAACGTCTCCTAAACGTTGTAACTGTATCTGCTTCCACCACCTCCCCTGGCAGCTGGTTCC
AGATTACCACCCCCCCCCCACCTTAAAGCTGCCCCCCCCTCTCATTCTACACACACCATGTCCCTGGAGCAAAAGACCTC
GACTCCCCAGACCACCTCCGCCACTTAACTTTATCTACCCCTATCCGGGTAACTCACCAC
>M00285:128:000000000-BF978:1:2114:21179:8801_1:N:0:46
TACAGATCAATTCATTACATAGTGCATTGAGGTAGTATAGTGTAATATATATCTATTCTTTTTCAGGTGCAGTCATGGAA
GACCTGGCGGCAAAAAAACAATCTGCTGGAGGAACTGTC
>M00285:128:000000000-BF978:1:2114:19744:8801_1:N:0:46
AAAGGCTCTTCAGTCCCTCCGTTCGGCCCATCCGCGACTGCCCGCCCAGTTCCACCGGGAGCCAGCTGTGACGAGTCCGT
ACCCGGGTGTCATTGAGAAACAGAAGCAGGGAGGGAGACACCAGGGTCAGTTTCTGCGCCCCGTCCGAAACCCCCGTGCG
TTCGCCGGCTCTGGTGCACTTGTAACTGAAGACGATGTGAAGGTTGCCCCGGTGTGTCCCGATGAACGTCTGGAGGAA
>M00285:128:000000000-BF978:1:2114:6774:8804_1:N:0:46
CATTCCAACAATACATTGTCTCTTTATGCATTTCTCTAACACTTGACCTTCATCAACATTTCCCTTGCATATTTTACATG
TTATGCCCTTTATCTTGGGATCTCAACATCACTTGCATAGCCAGCGAATACTGCCCATTTCCAACTGCTCTTGAGAAGGG
TTGGACGAGTCATTTTCTTGAACCCCTGCAGTTCTTCCAATGAAGTTGCTCCCACGACAATGCTGGGTCAGGAGTTCCAG
AAGTGAGACTGAGCCAGTAATAAGGAATGGCAATGTACTTCCAAGTCAGGATAATGTGC
>M00285:128:000000000-BF978:1:2114:28113:8804_1:N:0:46
CATGGCCTGTTTAAATGCCTCGTCAATGTATCATGACCTGCTTCCACCAGCTCCACTGGCAGCACACTCCAGGCACCGAC
CACCTCTGTGACAAAGAGAACTTGTCTCACAAATCTCCTTTAGACTTTCACCCTCTCACCTGAAATCTGTGCCCAGTTGT
ATTTGATATTTCCACCCTGGAGAAAAAGACTCTTGACCATCTCCCCTGTCTGTGCCTCTCATCATTTTATGTACTTCTAT
TGGATCTCCCCTCTCTTTCCAGACAACACAGACCAAGTTTGTCCAATTTCTTC
>M00285:128:000000000-BF978:1:2114:28882:8804_1:N:0:46
ACGTTTATATGCAATGAGCAAATAAAAAAGGATTTAGAAGCTGAAAGGTTCATTCATGCTAACATTCCAGTATAAGACTG
AAAGGATGCTGAAGTCATTTAAACCATATTTTAGAAGCGGGATATAATGCACCAGCAATTGAGCTTTAATTTCTACACAA
TATAAAGTTTCAGTTTAATGTCTCATCTATTCTCAGTATCTCAGTGAAATGTGATCCATACATTATG
>M00285:128:000000000-BF978:1:2114:6505:8804_1:N:0:46
AGATGATGAGAGGTATTAATAGGGTAGATAGTCAGAGGCTTTTCCCCAGGGCTGAAATGGTGGCCACAAGAGGACATAGG
TTTAAGGTGCTGGGGGGAAGATATAGGGGGGATGTTACGGGTAAGTTTTTTACTCAGAGAGTGGTGAGTGCGTGGAATAA
GCTGCCGGAGATGGTGGTGGAAGCGGATACGATAGGGTCTTTCAAGAGACTGTTGGATAGGTACATGGTGGTAAATAAGA
TAGAAGGCTATGGGTAAGCCTAATAGTGTGGGGACATGTTTGGCACAGCTTTGTGGGCTG
>M00285:128:000000000-BF978:1:2114:9163:8805_1:N:0:46
TAATATAATTTCCTGGTTATCTGGGAAAGCTGTTGGATAATGGATATTTCATTGCAGCTGTGCAAGAGACAACTGAAGTT
TTACATGGATTACTTTTTGTCTGACTACTATGTAGTATTTTTATTAAAAATAAAAATTAATAGCAGAAAAGAATATTTTT
AGAACGATCAGTTAGATTTCTATCAATGAGAAGCTATAGATAAGAATTCCCCTTTTCAAGTTTTCTTTGTGGATGTCATT
GTGGAAAAAAAGAAGCTTTTATTTCTCATCCCTAATTGCCTATGCAAAGGTGGTAGTA
>M00285:128:000000000-BF978:1:2114:11409:8806_1:N:0:46
TCTGAGGATTATTATTCTGCAGTCAGGTATCAGAAAAGTGTGGATGTTGTTTACAGAGATAACAGATTCTTGTTAAATCC
ACCAGGTAAATAGAGAGACAGCTATTCTAAAGTTTTTGTTGGTTAGCTTGGGAGATTTTGAATTATCAATGGATAGCTTT
CCCACTGGAGAGGAAACAATAGTTGCAAGGCTTGGTAAAACAAATGGACAACTTTCATTTCATGTTGTATATATTAAAAA
TGTATGGCAGAACAAGTGGAAAGCTCTGATATTGTTAATGCCTGAAACATCAAAGAGT
>M00285:128:000000000-BF978:1:2114:4752:8809_1:N:0:46
GTGTGCATATGCACACACACATTTTCCAATTTTCCAATGCACAATGGCTTTTATGCAAAAATGTTAACCACAATTTCTTG
ACCCTTTTGCAATCATGTTGGGACAATGACAGTTCAATAATTGGAATTTCCTATATGTCAGGCATTTGATTTAAATTAAA
AAGTTGATGCAGGCCTATTTAAATGAAAATAATATGACATCAGTGTTAATGATATGCCACTCAGCACATCAACAGCTTCT
AATAAAATGCACAGAATTTATACAACCATAGTTTGCATTGATAGTCTGCTCTCAATTCTT
>M00285:128:000000000-BF978:1:2114:8516:8810_1:N:0:46
ACAGTCTTTTCATACATTTATAATCCCATAGGACATCTGGCCCTATATTTTCTAACTATAATAGTTATTAGAAACTAGTT
TTAGTCAAACACAAACTTTATAGCAATTTCAATATGCGAGTAATGCTAAAAAGTTGGGAATTATACTAGCCCATCAAATT
AAAAATCACAGCATGGAACGGGAAATTTACTTTCAAAGTTTAATCATCGTGAAATAAAACTCATAAATGCTGGAAATACT
CAGTAGATCAAGCAGCATCCGTGGAAAAAGAAACAACTCACATCTCAGGCTGGTGACCTT
>M00285:128:000000000-BF978:1:2114:15259:8815_1:N:0:46
GTAAACCAAGCAGATAATTCAATACATTACCAAGGATCTGCTGCATCATTCAAGCAATTGGCTTTTTCAGAAAAGAGCCA
AATCTGTGGTTCTGTTTTTCTCTCATGCGAATGTAAGCGATGTCCTCATGTTATTTCTTGAAGAGGACAGAAACTGTTCC
AGTCATGTCCAGCATAAAGAGAGAAAATAAGTAATTGCATTTCTGTACCACTTTTCATATCTCTGGAATCCCAAAAGGCC
TTTCAGCCTCT
>M00285:128:000000000-BF978:1:2114:13733:8815_1:N:0:46
ATGGGTAATACATGCTGGCCTTGCCAAAAAATGTATACATTAAGAAAATGTGTTTCAAGCCATTAAACACTTTGGGATGA
TCTGGGCTTTGAAATGTGCTGCCCATATCAAGTGTTTATATTGACTGAATCCCAGTGGTTTAATCAACCTGTGATTGA
>M00285:128:000000000-BF978:1:2114:14498:8818_1:N:0:46
ACTCAAAGTTGCCTCGCAGGTGGATAGGGCTGTTAAGAAGGCTTATGGGATGTTGGCTTTTATAAATAAAGGGATTGAGT
TCAAGAGCAGAGAGGTGATGATGCTGCTTTACAAAACTCTAGTTAGGCCGCACTTGGAATATTGTGTTCAGTTCTGGTCG
CCGCATTATAGGAAGGATGTGGAGGCGCTGGAGAGGGTGCAGAGGCGTTTTACCAGGATGATGCCTGGGTTGGAGGGTAT
GGAATATAAAGAGAGGCTTAAGGTGCTAGGGCTCTACTCATTGGAGAGGAGGAGGATG
>M00285:128:000000000-BF978:1:2114:5881:8819_1:N:0:46
ACGTTAACAAAAACTTGTGTTTTCTGGAAGATGAATAAAACGTATTTCGTCGGAGTCCTTTGAGATAGGTATATGCACAT
TGTTTTCACTTCATTTTGTGTTCGGTGTTTTTTCTTAACTTTATCTGTGGAGGAAGTTTACTGCAGGAATGGTAGGTTTA
AAGGCTGGCAATTACCGTTGCAATCTATTTAAATATTACCTAGACGGTCGTAATTTGTCTGGGCTATATAGCAATGGTGC
TGTAACGTTTGTCGGCTTTTGTTGAGTTTTATGACTTGCTAGTATATCTGGGTTGTTGCT
>M00285:128:000000000-BF978:1:2114:24270:8819_1:N:0:46
ACATACTGATGGTGTTCAGACTGGGAGAAACGTCATCATTGTTCCCTTTGGTAGGCAAAACTGGAAAGATAGAATGTGGT
CTTAAAGTAGGAGCTGTACAGAGAATGTGTGGTGGAATTTTCAACCTCCCTCTGCAGACAGGCTGTGGGTTATCGGGGCA
ATTAGAAATCTGGGGACTGAGACAAAAAGATTTGGATGAACAGCACAAAGTTTCTATGTCTCTATCTTTATTAGTCACTT
GTACATCGAAACACACAGTGAAATACATCTTTTGCATCAAGTGTTCTGAGGGCAGCCTAC
>M00285:128:000000000-BF978:1:2114:26493:8819_1:N:0:46
GATCTACACTCTTTCCCTACACGACGCTCTTCCGACCTCGACTACTCGCTTTCCCTCCTCGACTCGATTCAGAACAAGAA
AGGAAGAGCGTCGTGTAGGGGAAGAATGTACAATCAGTCACAAGCGACTGGATCTCGAGGTAGATTAAGAAAAAGGGAGA
CACTCAGCAGAGAACCATAGGTTGAGGTAATAACATAAAACTAGAAAATCATCGCAAGCACAGGACCAATATACGAGTCA
GGTCGAACGACCGATCTCAAAAAACTACTTGTCAACTATGACTATCACTTCCATCAGTG
>M00285:128:000000000-BF978:1:2114:3720:8820_1:N:0:46
GCTAATCATTCCATCTAAGGCAGAAGCGACTCGTGCTGTGGGTGCAGCTGAAGTCAGGCCTCTATATCTAGAACTGTTCA
AGGCTGGCTTCCAAGGTCTTGTATGATGTCCTTCACACAGTCAGCTGTCTTCTATCAGCTATGCTCTGATTTC
>M00285:128:000000000-BF978:1:2114:12597:8820_1:N:0:46
CTTTGCAGAATTAGCATAATAGTCTTGCCAGACTCCTCAATGTTAAACCCTCACAACATACGCCAAATGATTGCCCAGTT
TAAGCAGTGCAAGTAACTATATGATATCAGAAGTCCTATCAAAAGTTGCTCCATTTTTAACCCTACTCATCAACAAAACC
CATGTCCTTCTCTTGCTCCCTCCAGTCGCTCCTCAATTCTTCCAAGCACCAGATCGAAGAGCACACGTCTGAACTCCAGT
CACTCCGCGAAATCTCGTATGCCGTCTTCTGCTTGAAAAAAAAAAAATAACAGCACACCT
>M00285:128:000000000-BF978:1:2114:19594:8820_1:N:0:46
CAACAATACATCCCTTTAAAATGATCTATCTATAGTTTGCTAAGTGGTCTATAAAGTCAAAGAAAATTTTAAAAACTGCG
GATGCTGGGAATCTAAGATAAAAAATACCCACAGAAATTGCTCAGCATGTCAGGCTGCACCTGCGGGAAGAGAAACAGAG
TTAATGCTTCAGATGAAATCTTCGACCTGAAACATTAACTGTGTTTCTCTTCCCACAGGTGCAGCCTGACCTGTTGAGTA
TTTCCTGCATGTCCTCTTTT
>M00285:128:000000000-BF978:1:2114:14043:8824_1:N:0:46
ATGAAATTTAAAAGTATGTCACATGAGTTAAGGTGTGTAATGATAAAAGTATAAGGAAGTAAAACAAGATATAAAATACT
ACAAATCCTCTCGGGTCAGGCAGCATTTGTGTGGAGAGAAATTAATTTTTGATTGATGTTTCACCAGACTTGTTCTTGAA
TAATAAGACACTGTTTAGTTCAAGACTATAATTACCTTGCATAATTCTACTGTAAATCACCCAGTGTGTCAGAAGCAGAA
CAATTGGTATAATTTTGCC
>M00285:128:000000000-BF978:1:2114:17018:8826_1:N:0:46
GAGACTCAGGAGGGAGCGGAGATGGATCACCTGATCAGCACAAGCCTGTCCACTTCCCTCCGCAGATGCTGCCTGGACCC
ACTGAGTTCCTCCAGCATCTTGTATATTGCATCTAATAGCTGAACTTGTCTGTGAACGCTTCAGCCATATCTCCAGCAGG
CGTATTACTGGACCCTGTCTCTCGCTGACGATGAGGATGTTCTTAAAGCCTCCTCTCTCCAGTAGCTGATTTGCGGCTAG
GAACACAGAGCTTTGACCT
>M00285:128:000000000-BF978:1:2114:26422:8828_1:N:0:46
AATTTATTTTGAATATTTCTATTTTCCAATCAAAAATTCAATCAGGTTGCTAAGGAAGGTGTGAAGCTATTGAAGTTGTT
CTATTTCTGTCACTTCAGAGGAGCCTTTTTTTAAGTATGAGTCAAACCTTCCTCCAACCCTCGCTGCCCATTCTGTAGTT
CCTGGAGTGGCCAGTGTATGCAGCCTGGGAAAATAGGTCAAGAAACAGCTGCACTCTTTTCAACCTAATCACATACAAGA
CACTCAAAAGAACAAAAGGCACAGCAGTATCTCCAGCC
>M00285:128:000000000-BF978:1:2114:10284:8829_1:N:0:46
GTGGACAGCAAAGACATTGGTCAGGAAAGTGTTCTTTTGCTGGGGACTCTCAAGAATAATGGAGATTGGCCAAGGAAGCC
ATTTTACAAGCTTGGTCGTGCCAGCTACTTTGAAGTTATTAAGCATAGAAGGGAAATGTTATATGGCTCACAATCCACAA
CATTTCGGGGATTTTGGACAGAATGAACTAGATTTTGAAGCTAGTCCTACT
>M00285:128:000000000-BF978:1:2114:14025:8830_1:N:0:46
TGCCTTTTATTCAACTTGGCTGACCCTCTCTGAGTGAAATGTAAAACAGAAAATGCTGGAAATGCTCAGCAGGTCAGGCA
GCAGCTGTGGAAGGAGAAAAAAGAATCAATGTTTCAGGCTGGAGAATTGAAAATGAATCCGCTTCGACTTTCGGAAGCCA
GCCATTGAGAAAACACAGCAGAGTGC
>M00285:128:000000000-BF978:1:2114:15577:8831_1:N:0:46
GTGGCACACGTAAAAACAAATTTATTTGTCAATAACAAAGTATTGGCGCTAACTGAGTTCAGTTTCAGATTTGCTTGTCT
GCCAAGAAGAGTTCTGGTATTTATATTAAAACAATTTTAACTCTTTCTTGACACTTTACAACATACCAATGACCCTTTGT
CCATGTTTTGTGCTGATTCAATGCATTTTCATTATT
>M00285:128:000000000-BF978:1:2114:14941:8832_1:N:0:46
AGAATTCACAGCATTAACAGTGCAGCTTCCAGGGAAGTCACCCATGGGACATAGTTTTTATTTTATTTAGTGGTTTGTTT
AATTTAAAAGTTCAATGATTAACACACTAAATAGAATATTGATTACAAATAAAGTCTTGGAGCAATACAGCATGGATACA
AGACCTTTGGCTCAACGAGCCTATGCTGACCACAGTGTCCACCCAGCTAATTCCTGCATCAAACCCATGTCCTTCCAAGC
TCCACCCCTCCATGTAACCCCATGGGCAGGCATGGTAGTGTAACGCTTTACAGTGCCAGC
>M00285:128:000000000-BF978:1:2114:8297:8833_1:N:0:46
CAGGCATCCAGTTACAGACTGCACTATTCAAAACTAACCACTTTACAAACCCCTACAGAAAAAAATTGGCATTGGTTAAC
ATTTAATGGTCTTCCTTACAAATCCTTTTCAAAGGTGAGGGTTTAGGGTCAAACTTACTTTAGACACGGGCGTGTTCAGG
GGTCAGGGTGCATCTCTTTTAAAAAATCCGCGGTGTAAAATCGGCCAAGACCCCCGAAACGGAAAAGTCCGAACGACAAA
CACTTCTGAACCCCAGTCACTCCGCGAAACCCCTAATCCAGCCTTCGGCTTAAAAAAAA
>M00285:128:000000000-BF978:1:2114:16143:8834_1:N:0:46
CACAGTGATTGCTAACAGCATCTCCATCTGCACCATCACTGATAAAGCAGCCTTCTGCTGCCACCTTCAATCAGTTTAAC
ATCCTTTTCCAAAATGTGTGATTTAGTGTCTCTCTTTGTGTAAGTGAGGTAACAGTTTCCTCCCATTGCTACTTGCTTAC
ATTTAGAGCACCATATTTTTTTTCACTGTATCACTTTCTGCTGCTAAGACAGAGACAACTGCTTAACAGAAAAGTGTTTC
ACTCAAGTACCCGAGTAAAGGTGATGTTGGGGAATGCTCAGCTATTCTCAATCCCTGACT
>M00285:128:000000000-BF978:1:2114:18151:8834_1:N:0:46
GTAATCAAATTTACAGCTATAAAGTAATATGAAAAGTTACAAGCAAATTAATACTTAATACAGCACCAGTATGCAACAAA
ATCAAAAATTGTCAACTCCGCTTTCGAAAAAACCTCTACAGGCACTTAAGGGTAACGTTGGATATTGAATCCATTTCATT
AGAGTCACACTCAAAATGTTTTCTTTAACTCTTTAAAAGCCATACATTTTGTCCAGAACAGTAAACTGTGAAGTTAATTT
CTCTGGATGTGACTCCATTGACTGGGAGGCCAATGTGATCTTCCTGAAACCAAAAAAAA
>M00285:128:000000000-BF978:1:2114:25896:8837_1:N:0:46
GATGCACTCAGTATTCAGTAGATAGGGAGATGCACTCAGTATTCAGTAGATAGGGAGATGCACTCAGTATTCAGTAGATA
GGGAGATGCACTCAGTATTCAGTAGATAGGGAGATGCACTCAGTATTCAGTAGATAGCGAGATGCACTCAGTATTCAGTA
GATAGGGAGATGCACTGGGCGCTAACATTTCAAGTCAATCATGTCCACAACCACTTCTCAATCAGAACTGCCTCATGAGA
CCACACACTGGGTTCATTTTGAGCCAGCGCTCCTGTTGACCATTTTAACTTGCACGATGG
>M00285:128:000000000-BF978:1:2114:20344:8838_1:N:0:46
TATTAAAAGATGCATATTAAAAGATACAAGTACTCTTACTATTTTCTGCTTCAAATCATATACATTTCTTATAGCTGTTA
TAACACATGCATCTTACACCAGTCTTCCCACTCCACCATTTATCTTAATGCATAGTAAGAAGTTAGTTGATTGGAAACAA
TACCATGTCTGTATTTAGACAGAGATCCACCTCAGATACCCACGATTCTAGTTTACAATCAAGTGGGTCTGCCTGAATTG
CTTTTC
>M00285:128:000000000-BF978:1:2114:24979:8840_1:N:0:46
GATTTCCTATTTTCTAATACAGCGTTTTTTAAGCTAAAACCATTAATTTGACACTTTCTACACATCCTTATGGAGAATCA
ACATGACAACAGTTGTAGTGTATGTATTTCAAGGAGCTGAGTCGTTTGATAAAGGATATTTAACTGTACCTATTACCCCT
GAAATGTTAATCCCTCATATAGCAAACAGATTTCCTATTTGGCTAAAACAACGTTTTTTAAGCTAAAATCATTCATTTGA
CACTTTCTACACATCCTCATGGAGAATCAACCTAAAATAATTTGTATTGCATGTATTAC
>M00285:128:000000000-BF978:1:2114:27339:8840_1:N:0:46
CACCTCCACTCTACGAACACTTACCTGCACACCAGCTGGTGGTCAAGAGTCTGTCCAATGATCCAGTTCCCACCCGAATT
CAGGCAAAAGGAAGGCAACATGCTAATGATGCCTGACTGTGCATTAACATCTTTTTGGGTTACATTGACATCCTTTTATT
ATCCTTTCACAGCATTGTTACTCATTCTGCAGAACGGAAGAGACCACGACTGAACTCCAGTCACTCCGTGAAATCTCGTA
TGCCGTCCTCTGCTTGAGAAAATAAAAAAAGCATTGAGCAAGACCAAACCACCTAACAC
>M00285:128:000000000-BF978:1:2114:24128:8840_1:N:0:46
CCTCCACCCCTTTCCCTTCCGATTACTTTAACGTCGTCCCTCGCCTGGGCTGATATAGACCGGCTAGAGCCGGTCTCCGC
GCACGCACGGCGTGGACGCTCCTCGCGTGCACGAGCGTCTCTCCTTGGTGTATCGGCTGCGTGGTTGCAAGTCAGTTCCC
CGAGGGAGCGCGCTTCCAGCTGTCACACGAGGGTGCTCGTGAGCGCGC
>M00285:128:000000000-BF978:1:2114:16262:8841_1:N:0:46
TTGCAGTCTTACTGTGTGTGAGGACCTAACTGGGTGACATCATTACCAGCTTACTTCAATGGGAGGTGTACACCCGACAC
TCGATTTTACCCTGAGCTGGTTTCTTTGCAGATACTCAGGGATCTGTATTTGAAGGGGAATGCTGCCTCTTAAACCTGTA
ATTCTCTTGCTGAACCAACAAACACACCAAGCAGCAGTTTATTAATTAAAACCAAGGGCCAGCTAAGTTATTTCTGAAAA
TTACATGATTCACACAGGGCACTGATAATTGCCCAACTTTCTCCTGCAGTTTGGTGGCTT
>M00285:128:000000000-BF978:1:2114:16524:8842_1:N:0:46
TCACATGATCCATTCTATCACATGGTCGTACCCTCTATCACATAGTCCATGCCCTCTCTCACATGGTCCACGCCCTGTCT
CATGGTCCGTGCCCTCTCACACATGATCCCTGCCCCGTCTTCACATGGTCCAAACAGTCTTTCACATGGTCGGTGCCCCC
ACGCCCATGGTCCATGCCCCTCTATCACATGGTCCGTACTCCTTTATCACAAGGTCCGTGCCCCCCACTTGGTCCATGCC
CTCTCTCACATGCTCCGTCCCCCGCCTCCACATGGTCCGACCCGTCCCTCACTTTGTCCG
>M00285:128:000000000-BF978:1:2114:8702:8845_1:N:0:46
AAGCATCCTATCCGGACGCAGCACAGCTTGGTATGCCAACTGCTCTGCCCAAGACCATGAGGAATTGCAGAGAAATGTCA
ACACAACCCAGTCTATCACAAAAAACAACCTCCCCTCGATCAACTTTGTCCACACTTCCCGCTGCCTTGGGAAAACAGCC
AACATAATCAAGGACCCCTCCCATCCCAGTCATTCTCTCTTCTCCCATCTTCCATTGGGCAGAAGATAGAAAAGCTTAAG
AACACGTACCACCAGGTTCAAGGACAGCTTC
>M00285:128:000000000-BF978:1:2114:28844:8845_1:N:0:46
CGCTTTCCTTTTCTCAGGCTCTGAATTTGCAGCCGATTCTGTTGCGCAACAATTTTCCATGCAATGTTCATAGAAGTTCA
TCTGTGAAATCTCGGCAGACAGGTTGCAACACAGAATTAGGCGAAAATGCCCTGAAATGCATGCCGATTCCGAGCAAGCG
AAATCCAAACAGTCCAGCTCTCCAATACCCCCAATTATCCGTGTCGACATCCCCGTATCAGTCTGCTTTCAACATATACG
CGCCGATTGACAATCCCTTGACTACTTATTACTTATGGTTCACTGTGGACCTTTGCGACT
>M00285:128:000000000-BF978:1:2114:20739:8846_1:N:0:46
GATGGGGTCCTGGGTTTGAGATGGGCTGCTGTCATGACCTAGTTATGAGGCATGCAGCACATTTTGTAGATGCCACTCAC
TGTAACTATGGTGCAACAATGGTGACGGGAATGAACAACTAGGATGGATGAAGTGTCAATGAGCCCTAATACAAAACCAG
CCTCTCATTTCTTCCCAGTCCTGAACAACCTATTCTGCAGAAGACTTGAGCTGACAGAAGGTAGACACTAGCTTCCGATA
ATGTCCCGATGTACTCTGAGC
>M00285:128:000000000-BF978:1:2114:22040:8848_1:N:0:46
CATCTGGTTAATTAATAAAGGCATTTAGAGAGAAGGCAGACAAAGTGACATGTAAAATCGACGAAGTGCAGGCCAGAGCT
GTATGAAATGCCCCACAGATGAGGCGTTGTCATTGGACAGTGAAAAACAG
>M00285:128:000000000-BF978:1:2114:23179:8851_1:N:0:46
GATCTACACTCTTCCCTACACGAGCTCTTCCGATCT
>M00285:128:000000000-BF978:1:2114:21449:8852_1:N:0:46
AATGTCTACACATCCCCAAGTTTCAAAATTTGGTAGACTGCTTACATAGAATCTTGTTGTAAGAACATACAATGGGCCAT
AAATAATTTGTTTAAATATAGAAAGCATTCTCAGTGCTTGGACAACTTTTATTTGATAGAATTGTGTGATTCTTTAAGAG
TAAAAAAAGTGCAGTTTCCATGGGTGAAGTCTGTGAATTTTAAGTGAAGGAATGGCACTTGCATCTGACCTTGAAGAAAG
CTCCACACAGAAATCTACGGATCTCTGCACCAAGATCTGCTTTTCTAAAG
>M00285:128:000000000-BF978:1:2114:22070:8852_1:N:0:46
CACCTTAAAATTATGTCCCCTTGTGTCAGCCATTATCGCCTTGGGGAAAAAGTGTCTGACTGTCCACTTGATCCATGCCT
CTTATCACCTTGTACACCTCTATCACGTCACCTCACAGAATAATGGAGCAGAAGTAGGCCATTCAGCCCATCGAGTCTGC
TCCAAAGAGAAGGGGAAAAAAGAAAAAAGAGAAATGGGTGGGGGGGTTCTGCTAAAAAAAAGATTCTATCCCCAATTTCT
GGCCTTATCCCCATATCCCTGGATACCTTGACTAATTAGATAG
>M00285:128:000000000-BF978:1:2114:7723:8853_1:N:0:46
ACTCTAATCTGGATAGAAAGTTCGATCGGAGATTTGCTGAACTGAAGTCCATTTTAAGCGATTTCGAAGACAAACAAAAT
TTGCTTATCCAGGAAAGCTCCAAACAATTGCAACTAAGTGCTGAAATCCATAAAGCCGGTAAAGAGAGAGATGCCAAACT
TCAGTCACTTCAAAAAAAAACTTAATTACAACCAAGCAAACCCAGGAAAAACAAAAACAGAGGATCAATGATCTCAATTT
TCGTGAGAACACCGAGACATGTAACCCTACGGAATTCGTTCCTTATATTTTGGT
>M00285:128:000000000-BF978:1:2114:11316:8853_1:N:0:46
AACAAGAGTGAGTTTTTCTCATTAAATATGCAAATCCCAATCTCTAGGCAATTACCATTTAGATTAGTGACTGATTATTT
TACTTATTTTGGTGTTAAAATTACCTAGATGCATATCGACTTATTCAAAGTTAATTTTTACCCTTAATCTAGCATGTTAA
ACAATTGCTTGCGAAATGGTCCCCGTTGTCTCTATCATTGATTGGTTGAATCAATGCAGTTATTAGCAGAATAATGTTTC
AGCACAGACTAGAAGGGCTGAATGGCCTGTTTTCTGTGGTGTAGTTTTCTATGGTTCTAT
>M00285:128:000000000-BF978:1:2114:22456:8853_1:N:0:46
CCCTTAGCCTAAATCAGCCCCTTAACCTAAATCAGCCCCTTAACCTAAATCAGCCCCTTAACCTAAATCAGCCCCCAAGC
CCAGATGCTGAGGGAGTCTGGAATATGGCACAGATCGAAATAAAGGCGAGTGGAGCAAACCAAGATAATGAACCCGTGGG
CCAAAAAAAAGTGGCAGGGTGTACAGTGTCATGGAAGCTCTAGTAATGAGATGAATGAACACAAGAGGTACTGTTTTCCC
ACTGCCCGATAAATCGCAACCTAACCCTAACCCTAACCCT
>M00285:128:000000000-BF978:1:2114:13974:8853_1:N:0:46
GAGAAAAGTCCAATTATTTCACTTTCTTCACTAGATTTGACACATTTAAATATTCTGAAACTTTCAGGTTCAATCTACTG
CAAAAATTCAAATAGCTTTGCACAAGTATGTTGTATTCTTAAAATAAAAATCAGCATAATATAAACACAGAAATCAAGGA
TAATGTTTTCCCCCCACAGATTTTAGTCATCAAAACTGAGCAACTTTATAACCCCTACCAAAGT
>M00285:128:000000000-BF978:1:2114:16140:8854_1:N:0:46
AGTCCTACTGTGGTTTGACTTTCCAAAATGCATTACCTCCCACTGATCTGTATAGAAATCCATTTACCACTCCCTAACTG
ATCAAGATCCCACTGTAATCTACAAGAATCTTCACTAGCGACAACACCTAATTTCATGTTATCTGAAAAGTTACTTATCA
AGCTTTATGCATTTGCATCCAAATAATTCATAAAAATGAGTTACAAGTATCCCAACACCAGTCCCTGTGGCACACCACTA
GTCACCAGCCTCCATTCTGAGAAACAACCTTCAACCATCACCCCCTGCTTCCTACCTCTG
>M00285:128:000000000-BF978:1:2114:16220:8854_1:N:0:46
GGACAGAAGCAAGAAGCCAGGGTAGGCAGCTCCAGGTCTCATCTGTGTTTGACCTTCCCTTACTCCCCTGCTCTGGCTGT
TGGTAACTTAGCTGAACCGGAGCAATAAATAGGGTTCAACCCTAGATCAGATCTGAACCTGCATTTGTATCCAAGGTGGG
CAACAAATCCAGAGAGAGGATGGTTCCCACCAGTCCCAGTGATGGGGAAATTGCCTCA
>M00285:128:000000000-BF978:1:2114:23807:8855_1:N:0:46
GTTCCCAAAGGCTCAGCCTGTAAATCACAGCAATTGTATGAATGTGGAGTAATTACCCATTAATTCCACATTTAAAGAAA
TGGATAATAAGGGAGATTTTAGTGATCTAATTCATAAGAATTGCAAGGGAAGAACTTCTGGTTTTGAAAAAATTAACTTC
TAAATATGTTTCCTCAGAATAAAGTTAATGTTGAAAATATAGTTTTTCCATCCTTTTATATCTCTCCCGTAAGCCCAGCT
GTTTTCCATAATATTTATTTAATTTCTTGTGTGTAATTTAAGTGTGAATTAGGTTTCCTG
>M00285:128:000000000-BF978:1:2114:3943:8856_1:N:0:46
TGTATCTCTATGTATTCAATAGTCTTATCACAGAGGGCCTTGAGCCTGGTGGTACGTGCCCTCAGGCTAGTGTATCTTGC
AACTGATGGCAGAGGAGAGAAGAGTGAATGACCCGGGTGGGTGGGGTCTTTGATTATGTTAGCTGCTTCGCCAAGGCAGT
TAGAGGTACAGACCGAGTCTATGGAGGGGATGCTGGTTTCCATGACGCACTGGGCTGTGCCCACAACTGTCTGCAATTTC
TTGCAGTCCTGGGCAGAGCAGTTGCCATACCAAGCCATGATACAGCCAGTTAGGATGTTT
>M00285:128:000000000-BF978:1:2114:8623:8856_1:N:0:46
TGGCTAAAACAGCGTTTGTTAAGCAAAATCAATTGATTTTCCAATTTCTATATAAAAGCTATGTAGTATTACACTAAAAT
AATTGTTGTTTATGTATTTCGTGGTACTGAGTCATTTAGTAACAGTTA
>M00285:128:000000000-BF978:1:2114:10648:8857_1:N:0:46
TGAATTCTTTTAACACATGTTGACTATAGAACCTTTGGAGAGAGGGCCCAGGCAGAAGAAATTGTTGCTTCCCACCAATA
GATCAGGAGCTTTTGTCTGTTGAAAGCTTCCTTTTTCGTTGGCTGTACTGTTAAATAAGTGAGTGATTTTTATTCCAATC
AGACAGAGCAATCATTGCAGATGATA
>M00285:128:000000000-BF978:1:2114:4470:8859_1:N:0:46
AACATACAGCATGTTGAGGAAACTGCAGAGAGTAGTGGACTCTGCCCGATACCTCATGGGCACATCCCTCCCCACCATCA
GTAGTATACCAACTGGCACAACCCTAATCACTCGAGTATAGCAACACTATGACCATTTTGATCACTTTGCACTATAATTG
ACTTTCTTTGTTCTAATTCTGATCTTTCTTGTAAAAATTGTGTTCACTTTATGTTTAATTTATGGTTTGTTTTGTGAATG
GTGCTTGTATGATGCAATGTGCTGCAAGTAAGTTTTTCATTGCCTCTGTGCATGCATGT
>M00285:128:000000000-BF978:1:2114:5169:8859_1:N:0:46
CAAAGATGTTTTACATTGCAGATAAAGGAGAGGGGTGGAGAGAACACAGAAGGGCTAAATAATACTGAAAGTAAGCTGAA
GTAAGGTGATAAAAGCAAAGAAATGTTGATGAGGCTATACGGGGCACTGGTGGGACCTCATTTGGAATACTGTGTACAAT
TTTGGGCCCTATATCTTAGGAAGGATGTGCTGATGTTGGAGAGGGTTCAGAAGAGATTTACGAGGATGATTCCTGGGACG
AAAGGACTTATG
>M00285:128:000000000-BF978:1:2114:7234:8860_1:N:0:46
GAAAGTGGAAAATGAATGGTTTTAGCTTAAAAAACGCTGTATTTGCCAAATACGATATCTGCTTGCTGTATCAGCGACTA
ACGTTGCAGGGGTAATAGCTACACTTAAATAACTGTTACCAAACGACTCAGCAGCATGATATACATACACTACAATTGTT
GTCCTGAAGCTGCTCCATGAGTTTTGTGAATAAACTAGCAAATGAATGGTTTTAGCTTATAAAACGCTGTTTTAGCATAT
TCTGGTGATATATCAGAGTTTACCTTTTCAGTGG
>M00285:128:000000000-BF978:1:2114:18151:8860_1:N:0:46
AACATTTCAGGCCAAGACTCTTCATCAGGACTGGAAAGAAAGAGGGCAGAAGCCACAATAAAAGGGTGGGGGGAAGGGGA
GGAGCACGAGCTGGTGGGTGATAGGCGAATCCAGGCAAGGGCCCAAAAAGTC
>M00285:128:000000000-BF978:1:2114:11580:8862_1:N:0:46
ATCTGGACAGTAAAGACACGTATGTTATACTATTGTTTATTGACTACAGCTCTGCCTTCAATACGATAATTCCGAGCAAG
CTTGTCACCAAACTCCAAGACCTAGGACTCAGCTCCTGCCTCTGTAACTGGATTCTTGACTTTCTAACAAACAGACTGCA
ATCAGTG
>M00285:128:000000000-BF978:1:2114:25833:8862_1:N:0:46
GAGCGAGAAATTGCACCACGCCGTTATTTCCAGAGAGAACCAACGTACGTCTGACGTTGTTTGTAAGTGGAATAAAAAGC
GAGAGCATCAACAGTCCGATTAACAGAACAGTGTAGTAGGGTTACACGGTGCCACCA
>M00285:128:000000000-BF978:1:2114:23368:8863_1:N:0:46
TGGATATGAATGTACAAGGCATGGTTAGTAAGTGTGTGGATGATACTAAAATAGGTGGAGTTGCAGATAGTGTAGGGTAG
ATATTAAAAATTACAGGGGGATCTTGATCAGCTGGGTCTGTGGGCTGATGACTGGCAAATGGCTTTCACTCCAGATCAAT
GTGAGGTATTGTATTCTGGAAGCTCAGCCCAGGGTAGGACTTTACAGTGATGGGGAGTGTGATGGATGCCACAATGTTGA
TTGAAGAGCAAGCTCACAGAGAA
>M00285:128:000000000-BF978:1:2114:21630:8864_1:N:0:46
GTTCAGGGGAGAACAGCCACAGCCTCAGTCTGTCCACATAGATAAATTCCCTCAACCCCACAATTATTCTTATAAATCCT
TTCAGTTCCCTCTTTATGCCTTCATACCTTTCCTAAATTGTGTTGTAGAGATCATATGTTTATTCAATTATTCTTCAAAT
GAAATTGTGGCCTTGAGTTTGACTGAATTTTGTCTTGTTTGATTGTTGCAGGAAGTATGGTTTTCTTATAAATGGTGTCA
TAGCTGCA
>M00285:128:000000000-BF978:1:2114:21651:8864_1:N:0:46
ACTCTCTTGTTCAAAAAGTGAGAAAGGCAGAAAGTAGTGAAAATCAGGCTAGTTAGTTTAACAGCTACTATTGGCAAGAT
GGTAGAGCGAATAATCAAAGAAGAACTAGTTAATCATTTAGGAAAACTGAAGATAGTTAAACATAGTCAACATGGTTTTA
AGAAAGGCAAATCATGTTTGACAAATGTGCTCAAATTCGTTGAGGACGTAACAGAGATAGTTGGTAGATGGGAACCTGTG
GCATGATAGTTATTCACTTTCCTGGTCCCAAGAAGGTGTATTGCTAACCTCAGCTTTTT
>M00285:128:000000000-BF978:1:2114:23343:8865_1:N:0:46
ATCACGGGGGATGAGTTACAGAGGTATTTCAGACAACTTACATCTTCTCTAAAGTTCCTTCACTCACAGGTGGAGAGCGC
CTTCAAGTCGACTGAGGAGCAGAGCTCAGACCTGCTTTACCTGGAAATCGGGGACTCGGTGCTGGTACGAGATTGGGAGT
TCCCTAAACTAGGACCTCGGTGGAAAGGACCATTCCAG
>M00285:128:000000000-BF978:1:2114:25848:8865_1:N:0:46
GCGGCTGCAACGCGCACCGCGTTCGCCCGGCCATGCTTCTTGCACAACAATCGATCAAAACGCACCCACTCAACGGCGCG
GTCGGCCGGCCACGCCTTCGGCGCGCCGCTGCCCTCCTCCTGTCCTTCTCCATATGCCCGGCAACATGGTGCGGACGCCG
GCTTACGCATAGGACCGGCCATCGTGACGAGCCCTGGGTGCAAAACTCTGCGCAACTCCGATCTTCAAGTGAAACTTGCG
GGACGTCGTCGCGCGCCACGCGCATCTCGCGCACGC
>M00285:128:000000000-BF978:1:2114:19787:8865_1:N:0:46
TAACAGTTATTTAACTGTACCTCTTACCCCTGAAAAAGGTAATCAGATATATCACCAAATTTCTTATTAGTCTAAAACAG
CGTTTTATAGGCTAAAACCATTCATCTGCCATTTTCTACTCTAAACCCATGGAGTACCAACAGAAAAACAGTTGTAGTGT
TTATATTTCATGCAGCTGAGCCGTTTGGTAACCGTTATTTAACTGTACCTCTTACCACTGAACAGGTACTCTCTAATATG
TCCCCAATTTTCTAATTAGGCTAAAACAGCTTTTTATAGGCTAAATCCATGCATTTCGCC
>M00285:128:000000000-BF978:1:2114:16490:8867_1:N:0:46
GACAGATACACTGAATATGCATTCGGGCAGCAAAGGGGCATTGTATGTGTTATCAAAATTCAGTTCCATTAACTCCAATG
AAAATTAATGCAAACAGGGATATATTCTGTACATAATTGCTTTTCTATATGATAAACACACAATGAAGCATTAACTGAAC
GTGAGTTTCTTACCACTGGAAATAAAGCAAATATAAATTGTTATTCCATTTAGGAATTCCATAGGAAATTCAGCTGTATT
ATCAATAGGGAAAAGTATTACCATTTTCTTTAATCCAGCTGTTTTATTTGAACAGTATTT
>M00285:128:000000000-BF978:1:2114:18300:8867_1:N:0:46
TCGTAGAATCTATCAGTTTCATTACGTGAACTGGCCTGATCATGACGTTCCTTCTTCATTTGATTCAATTTTGGACATGA
TCAGTTTGATGCGTGAATATCAAGAACATGATGATGTGCCTATTTGCATTCATTGCAGGTATAGAGGAAAACCCATTTTC
TCTTTCTTGTTTCCCTATCACTCAAATTG
>M00285:128:000000000-BF978:1:2114:10363:8868_1:N:0:46
ACAGTAATGTGACACCATCCAGGGCTTGTGCTGCCTAATGCACAAGACACATTGTAAATGATAAGGTAGGTCACTTTGGA
GTCACGTAGATCTGAATGTCAATGAGTGAGCATCATCATCTGCATCCCATTGGGATGGATAGTGTCAGCAATAGTTCTTC
AATTCCTAGTTAAATGATCAGTACAAAAACTTAAGTTTACAGAGTAACTCATAGGCTTCAGATAAGAATTGCAAGGTACT
AAAAAGGTTTGTGCCAGGTAATATAACAAAGTGCT
>M00285:128:000000000-BF978:1:2114:27315:8869_1:N:0:46
GACTGAAGGTTGACAGGTCACCCACGGCCGAGAGAGGATTCAGACCACGGGTACCTCAACTCCCAAAACACAACTCAAAG
CGGAATTCCGTGGGCCAGAAACACTGGGGTCAGTGCTCAGCTGTGGGCGCTGCTGGCAAGCCCTTCCTCCCGCCTCACCT
ATG
>M00285:128:000000000-BF978:1:2114:16206:8872_1:N:0:46
GCTTTCATCCCTGGCACTATGGACACTAAAACCTGCACTAATCAGCTGTCTTGGCTAATCCGTCATCTGTCCAATGACCT
TTCACCTTCAGATAATAAACCTTCTGGCTAATGTAGAAACCACCAGATCAGCCCCCTTCCGTGTGCCTCTGTATGTTGAT
TAGAAACATGTCTGGTATTTGAAATCTAGTGATTTAGCTTACAACACCCAGGCCTAGAAACTGGATTGCGTTGCCTTCAT
TTCTTGTACTCTGCACAATCTAATTGTGACTTTACCTGGAACTGATTCTGCTGGAGATG
>M00285:128:000000000-BF978:1:2114:16677:8872_1:N:0:46
CTCAAAGAAGGAAAAACATACCAGTTGGCAACAAACACAGTCCCGAGATTACTGTGGAGATTGATGGGAAGAATAAGAAA
CCCCCAGAACCTGTTCTGCCATTCACAACACGTGGCTGATCTAGTTTCTTGTCTGCTTTCCTGTCAAACTCCTTACCTCT
GGATTGCCTTAATGTCCAAAGATGTATCAATCTCATAATGTTCTTAGTAACAGAGCACCCACAGCCCTGCAAAGATACAC
AACCTTCTCTTCAGTTCAGTTCTCACTGGGTGACTCATGAAACTGTGACTATTCCCACCC
>M00285:128:000000000-BF978:1:2114:20443:8875_1:N:0:46
ACATTTAAGGACGCAAAACCATTCACAGTCTCCTCAACACTCTCTATAATCTCCATTAACGCCTTTTTTTTAAATTTACC
CCCTTACCATGGATGCCCACTTTGTCAATGATCCCTTCCTCCTAACAGAACTGTCTTCACCAAGTTATACCTTCTGGACG
TGCTTTATTGCAAACCCCTGCAGTGGAATTGAACATCAAATCACACAATGTCATTAGCCACATGTTTTCTTATTAGGCAC
TTCTCCTTGTTTCTCCTCTCATGCCTCTTTAAATAATTGTTCTCTGTTCTTCCCTCCAC
>M00285:128:000000000-BF978:1:2114:28231:8875_1:N:0:46
CAAAAGAGGCACACTGACACACACTAAAAAAATTTAAAACCACAGAAATTAAATTCAGCAGGTTAAATAAATAGATTTAA
AGTGAACAAACTGGTGGCAGGCATTTAAAGTGCTGCTGCATTTCTGAGCGCCTAGCCCCCTTTAGTGTTAACAGGGTAGA
TGGAGGAATGAGAGAGTTCACAGTTCTGATGGC
>M00285:128:000000000-BF978:1:2114:2895:8876_1:N:0:46
AACACCCCCTTTGGAAAGTATCGCAGCTTGTAAATGCTTTCCGCAGCCAGCTAAGCGTCTTCCAATTCTTGTTTCGGGGA
TTCTCTCCCACTCTTCCTTGCAAAAGGATTGTAGTTCAGTGAGATTCTTGGGCCGTCTTGCATGTACTGCTCTTTTGAGG
TCTACCCACAGATTTCCAATGATGTTTAGGTTTGGGGACTGTGAGGGCCACGGCAAAAACTTCAGCTTGTGCCTCTTGAG
TTAGTCCATTGTGGATTTTGATGTGTGTTTCGGATCGCTATCCTGTTGGAGACGCCATCT
>M00285:128:000000000-BF978:1:2114:13677:8877_1:N:0:46
CGAGGCTGTGTCCTCAGATCCTAGATTCTCCTTTGAATGGAAACATGTATACTAGTAATGAAAATAAGTACAAATGACTT
TTTTGACACTGAATGTCCTTCATCCGAGCAATGAGCTCGCTTAAGGTAGTGACCAAGATAAAACTAGATCTAAAGGGTCA
AATACTGAGGATAATCACATAGATCGGTTTTGTACTGACTTGTCTTCAGGACAATGAATGAAC
>M00285:128:000000000-BF978:1:2114:15556:8878_1:N:0:46
CGTTTACATTATCTACCTGAGCTGGACCCACCATGGAGAATGTGCACTCTGTCTCTCTTCCCCACTACACATCTCAGTAT
TCTGACACTAACTGTGCATAAGCCTGGCCTTGCCTTCTCCAAATGCATTACTTCACATTTTTTCGGATTAAGTTCTATTT
GTCACTTCCCACCTGACTGCTCATTTAATATATTCCTGATGTCTACGCCATTTTTTCTCCACGTAAGTCATGTGGCCAAT
TGTGGTGTCATTTGCAAACCTCTTAATCATGCCCCCATACAACTCAATCTAAATCATTG
>M00285:128:000000000-BF978:1:2114:9071:8879_1:N:0:46
GTTGGGAAAATGAGCTGTTCAGAATCTGAGTTGATCTCAGCCTGGCTTCTTATTGCTGTATACCTAACAAATTATCCAGC
TGTGTGAGACTTGTGTACTGAAGTTCAAATCTTCACATCATTCTATAGAAGAGAAATGCCTTCTGTATAGTCTGTTTACA
A
>M00285:128:000000000-BF978:1:2114:24114:8881_1:N:0:46
TGCTGAACCGTTGGTTAGTATCCTTGAGTCCTCATTGACCACGGGAATGGTACCGGAGGAGTGAAGGGTGGCGAATGTTG
TCCCCTTGTTCTAAAAAGCTAGTAGAGATAGTCCAGGTAATTACAGACCGGTGAGGCTTACCTTTGTGGTTGGTAAGCTG
TGAGAAAGAATTCTAACAAATAGGATCAGTGAGCACTTAGGGAATCATAGACAAATTAGGGACAACCAGTATTGCTTTGT
GAAGAGAAGATCACGCCTCACAAACCTGATAGTGTTCATTGAGGAGGTGACCAGTA
>M00285:128:000000000-BF978:1:2114:20909:8881_1:N:0:46
CAAGCTAGCACACCCACATGGTATAAACCTCCACAGACACAATTTTCCACCTTATGAAGTTATGCAGTCTGGAATATGGC
ACAGATCGTAATAAAGGCGAGTGGATCAGACCAGGATAATGAACCCGTGGGCCAAACAAAGTGGCAGGGTATACAGTGTT
ATTAAAGCTCTAGTAACGAGATGGATGAACACAAGAGGGAAAGTTTTCCCACTGCCCGCTAACTCACATCCTAACCCTAA
CCCTAACCCTAACCCTA
>M00285:128:000000000-BF978:1:2114:9559:8882_1:N:0:46
GCACGGTGAATAAACTGGATGATCGACGTAGGGTCAGTATCAGACTGGAAGGAAGTGATCATGAAATGGAAGTGTGTGTT
TGAAGTAAAGCGAGAAATCCCGGCATTTGCTCGACGTGGGGAGCAGAATGAGGTGGAAGTATGTCAAAGCGGGAGGTCAC
TTTGATATGTGAAACACTGTCAGGGCAGTTTCACAGCGAGGCTGTGCCATATTTCACTTTCACTCTCTGTGCAATTGATG
TCGAGAGCAGCGGTGTCGCTGCTGGTGAGCATGTTGCAGAGGACAGTTGTCTGCCGCCGC
>M00285:128:000000000-BF978:1:2114:10557:8885_1:N:0:46
TGTAAGTAGATAAGAGAAGAACGATCAGGAAAGATTGAATAGGGGAGACTCAGTAGGGACCCCATAAAAACCTTTTTGAT
TACAAAGGACGATAGGATAGCAAAAATAAAGTCATTACTTCCCACTCACAAGGGAGACCAAAACCAGAGGCCTTAACTAT
TGTATCATTACTAATTAATCCAAGGGGTAGTTCAGGAGAAGCTCTTTACCTTGATAGGTGTTATTGCCTCCGTGATAAGG
ACGGAAGAGCACCAGTCCGAACTCCCGGCAACTCCCCAAAACACGTATTCCCGCCTCTGG
>M00285:128:000000000-BF978:1:2114:12163:8886_1:N:0:46
TTCATGTTAGAAGTAGAAGAAATACTTGCTCATCTGGATAAATGCAGCCACAACAGTCAAACAAAAAAAAATAATACTCT
TGGCTTTATATACACGCAACCAAATTAATTTATTTCAGGCCAAAGCCTCAACTACCAGGCAAAACATTTAACTATTCCAA
AATTCCAACATGCATTTCAGAATTCTTGGCTAGTGAGAATGTATGCCTAACAAAATAAGCAGAAATGTCGTTAGATTAGG
ATAGAAAATACCCACATCATCACACATTAAAAATATGACTGTTAATCATCCCATCAATT
>M00285:128:000000000-BF978:1:2114:16306:8888_1:N:0:46
GTTCGGTGACTTTTGTAATGAGCTGAAGGTTGATGCTACCTTTGGAGTATAGACTGGAAATAGTCTTATGTTTATTCCAT
TACTTTCTTTTTATTTTGATTGTAAATTCTGTTTCTCATACTGGTCACTCCTCTCCCTCACTCTCATGCTACCTCCAAAC
ATGGAAGATTTTTTTTCCTTTTGAAAG
>M00285:128:000000000-BF978:1:2114:26873:8894_1:N:0:46
GATACTGTCTAACCCATGATTTTTTTAACAGCAGTTTGTTTTTTATTTTAGTATCTACTGTTAATGTCTAGCAATGCTCA
CAATGAGGTTTATTTATTGTGTTGTCATCAATACAGATGTATGAAAACAAAACCATATTGTTACTGTAAAATTATAACCA
AAGTCCTATTCTTCTAGGATTTGTTGGGATGAACACAAATCAAAGTATACAGTGCATTTTCTTAATTTATCTATCCAGGT
TTTTTTAGGATTTTAAAACAGTGTGATCAAA
>M00285:128:000000000-BF978:1:2114:23178:8895_1:N:0:46
TCAGTGATAGAGACAGAGCTGGGACTGGAGTTGTGGCTTTGATTTCTGGGTTGTCTCTGAACTCTTGACAAAACCTATAG
CAAGCCAGAGTCTGTGAATATGATATGATTATTCCTCGGGCAGTGACTGGAGGAGTTGTGTGTGGCACAGTGGTGCAGCT
AGTTGAACGGCTGTTCTGCAGCTCCAGCAATCCAGGTACAACACTGAACTCTGGATTTGCACATTCATACTGTGAGTGCT
CCAGTT
>M00285:128:000000000-BF978:1:2114:14153:8895_1:N:0:46
ATCTGCTAAGCCAGTGTAAGATTCGGCAAAAGTTAAAGAGTAAGTGATTAATAACAATGCATTTATTCATGTGTTTCCTG
TGATTTTAATTTTGCATGTTGATTCGAGATTTAGTTTCCAGTTCCTTCCCATAAAACTGGCTCGGGCCCCATGTTGCCAG
TTGTGCTGGAATGGGAATACTTAAGGGTCTTCATAATCA
>M00285:128:000000000-BF978:1:2114:21568:8895_1:N:0:46
CCATTCTATATGATTATGGCTGCCTTGTCCCAGGCCTCATCTCCTCTTTCCCACAGCCCCCAAATTCCTTCACCTTTCAG
AAGTTTTATCCACCTCCTCTTTAAATACCCCCCAATGATCTGGTTCTTACAACCCAATGGGATAGATAATTCCAGAGATT
CACCATCTTCCATGAGAAGTTCTTATGCAACTCAGTTTTACATGACCACCGCTTTATCTTGTAACTATCTCACCTTGTTC
AAGGCTCCCTCACTAGTGGAAACACCTTGTCAAACCTCCTTAGGATCTTATACATTT
>M00285:128:000000000-BF978:1:2114:26523:8898_1:N:0:46
TGGAGGCTTCAATAAAGATAGGCAGTGTCTGCAACAGTAATACATGTGTTGTTTCCGTTAACATTTCGTTCACATGCTTA
TGAATTAAGTTGCAGTTATGATTAGAATGAAGTCATGAGCTACCTGGTCATCGGGCACAGCCACGCTTTCCTTTTACTTC
TGCTTTCGGACTGAAACGTGTTGCCTTTTCGTCTTGTAACGCCTGTGCCTTT
>M00285:128:000000000-BF978:1:2114:28208:8898_1:N:0:46
GGCTATTAACTACAAAGGTCTTGAGTGGACTACAGGACCCTGTGTGATTGTATTATATGATCATTCTAGGACTCAGAATG
ACAACAGGCAATCACAGAATCTCTCTCCAGCAATACTACACATTCTTGGTCTCCAATCCCTTTATTATTTTATTGTAGGT
GAATCGACACAAGCAGAACAAGGGA
>M00285:128:000000000-BF978:1:2114:24710:8900_1:N:0:46
GCCTATCTAACAATCTCTTGAACCTGTCCAACGTATCTACCTCTACTACCACCCCAGGCAGCGCATTCCATGCGCCAACC
ACTCTCTGGGTGAAAAACTTCCCTCTGACATCTCCCCTAAACTTTCCACCCAATATCTTATAGCCATGCCCTTT
>M00285:128:000000000-BF978:1:2114:16699:8901_1:N:0:46
AAGACCCCATCCACCCCAGACATTCTCTGTTTTCCCCCCTCAGGAAGAAGATGTAAAAGCCTGAAAGCAGGTACCAATAG
GCCCAAGGAATGCTTCAACCCCACTATTATAAGACTAGGAATGGTTCCCTAGCACAATAAGATGGACTCTTGATCTCACA
ATCTACTTCATTATGACCTTACATCTTATTGTGTACC
>M00285:128:000000000-BF978:1:2114:23679:8901_1:N:0:46
TTATCTTATGTTAAAGATTAAGGAATTAAGGGCTACGGGAAACAGGCAAAGGAGAGGCCAGCGTAGATCAGCCATGATCA
CCTTTAGTGGCAGGGCAGGCTTGAACGACCTGGTGACCTATTCCTTCTCCTCGTTTCTTGTTGTAAATTTCTTCTCTTAT
GCATGTCGTGCCTCTGAAAAAGCTGTCAGCAATTATACAGGCCAACTGCAAGTGTCGGATCCTTACTCTTTAAACTTAAT
GAGACATTATCGGTGCATTTAGTTATCTTATATTGCCTTCACCCGTGACTTGAGATGAC
>M00285:128:000000000-BF978:1:2114:10743:8901_1:N:0:46
TTGATGAGGCTATACGGGGCACTGGTGAGGCCTCACTTGGAATACTGTGTACAGTTTTGGGCCCCATACCTTAGGAAGGA
TGTGCTGATGTTGGAGAGGGTTCAGAGGAGATTTACTCGGATGATTCCTGGGATGAAAAAGCTTACATATGAGGAGCGAC
TGTCGTCACTTGGACTGTACTCGTTGGAGTACAGAAGAATGAGAGGGGACCTAATAGAAACGTACAAGTTGTTGAAAGGA
TTGAACAAAGTGAATGTGGTCAAGTTGTTTCCCTTGGTGTGGGAGTCCAGGACTAGAGG
>M00285:128:000000000-BF978:1:2114:4514:8904_1:N:0:46
AGGGGACAATTAGTTAATGGACGGACGTGGGTAAGAAACCTCTTATTTTATTGAAACGTTCCACGGTGATGGTAGCGGGA
CGGTGAGGGAGGCCAGTCTGCCCATCGACGCTGATACTCCCACCCCCGCCCCCAGGTCGGGGTCCGTACCCCCGCCGGTG
TCTCGGCCCTCCGAGGGGCCGGCCTGGTGCTACGTAAGTGTGGGGGGGGGTTCTTCCTTTCCGTTCACTCCCCCTCCCCC
CCCCCTAACCCACCCCTCTCTCACACCCACTTCCCGGCACCCACCCCCCCCCCCCCCGCC
>M00285:128:000000000-BF978:1:2114:20449:8905_1:N:0:46
ATGCCACCTCAGAGTTGCAGAGACTCGGGTTCAATCCCGATATCCGGTGCTGTCTATGTGGAGTCTGCACACGAATGCAT
AAGTTTCCTCTGGTTTCCTCCCCATTTCGGAGTTGTGCTAGTTGATGGGTTAATTGGACACTGTAAATTGCCCCTAGTGC
TTAGGTGCGTGGTTGAATCTGAGGGAAAGTTGATGGTAATGTGAGGAGAATAAAGTTGCATTGGAGTACATGGATACTTG
AAGGTCAAGTGAGCCAAAGGGCCTGTTCTGTGCCGTATAACTTGATCACTCTATGTCATT
>M00285:128:000000000-BF978:1:2114:8544:8905_1:N:0:46
GGTAGGTTTTATTTTGTTGTTAATCCTTAGTCCTTGATTCGGGCAGGATGGTAGTTAGGGCAGTGGAATGTTTCTCCTGC
AAGGTGTAGGAAGTGAGGGAACCTCACGGTCTTCCTGATGATGACATCTGTAGGAAGTGCACCCAGCT
>M00285:128:000000000-BF978:1:2114:5513:8906_1:N:0:46
AACTGCCGGTGTTTACCTCGTTACTTTTGGGAAAGCCAAGAGAGCCAAGGCAAAGCGGGGCTGAGACTAACTGGATAGCT
CTGTCCTAGGGCCAATGTTGGCACAGGTGATCAAGTGCTTCAGCTCGACTGCTACGTTGTGCAGTGCTGAGAAGAGGGCT
CCTGATCCACTACAGGAGCCATCACACAGAGTGGGACATGCACCTCTAGCCACCGCTGGGCTCTGGAAGCTACCACGGTA
ACCCTCATCTTAGCTGCGTCGGTCTTACAGACAGCCCTTTCAGTCAATGAGAGGACGGAC
>M00285:128:000000000-BF978:1:2114:12620:8908_1:N:0:46
AATCTATCAAAGGATAATTATCAAAGTTTTTTCAGTAAATATAAGCATATGGTTTTGACTTGAGTTTGCTCTTCCTTGCT
GGAACTTGTGAGAAAAGAGAGTCAACGATTTCATAAAGTGGCTCAGAACATGTTTTTCTACTAAGTTTGAAACAGAGAAC
AGATGATGGTAGTAGTAAAACTTTAATAAACTACAGTTGGCTGTACTCAAAGTAGTTTGCTTAAAGTGTACCACATTGTG
CACTTGAAGAACTGTGATCTGAAGGACTGGTAGTTTGGGTTAGGCTGGGTAGCTCCTTTT
>M00285:128:000000000-BF978:1:2114:23201:8912_1:N:0:46
TTATTGCTTACTTATAAGGTGATTGATTGCTAGGCCATTTCAAATGGCAGTTGAAGTCCAACCACATAGGTCAGTCTGGA
GTCACAGATGGGCTGGGTAAGGGAGACAGACTTCCCAGCCTGACAAACAGTGAGTTTTTCTCA
>M00285:128:000000000-BF978:1:2114:7288:8913_1:N:0:46
CAACCTGAAACATTAACCCTGCTTCTCTTTCCACAGATGCTGCCTGACCTGATGAATGTTTCCAGCATTTTCTGTTTATT
ATTTTCTGATTTCCAGCATCTGCATATTCATTAATAATTAGGATTAATTTTGGATCTTACTTCTCCTACTTTCATAATGC
GTACTCTTGTTCAGGCTTGGCTCTACCCGAGCAGGCAATCCTGTGCTACCTCATACAATGTTCACTATCGTGTCCAGACA
ATTAGATATTCAACAGTTGCGGGGGTGGGGGGTGGTTGGGGGGGGG
>M00285:128:000000000-BF978:1:2114:13859:8914_1:N:0:46
TGAGGCCTTACTAGTGCCCCGTATAGCCTCACCAACACTTCCTTACTTTTATACACCATGCCTCTCGAAATGAATGCCAA
CATAAGCATTCGCTTTCCTTACTGCGAATCTGACCTGGTGGTTAACCTCTAGGTTATCCTGCAGGAGTACCCCCAAATCC
CTTTGTA
>M00285:128:000000000-BF978:1:2114:26497:8920_1:N:0:46
GATATTTAACTGGGCAAAGGCAAATTATGAGGCCATAAGGCGAGAATTTGAGAGTGTAAACTTCGATGACTTTTTTGAAG
GGAAAAATACCATAGAGATGTGGTTGATGTTCATGTTACTCTTACAGGAGGTTCAGGATAAATTTTTCACAGTGAGGCAG
AGAAGAAATGACAGGGTGAAGAAACCATGGGTGACAAAGGAGGTGGAACATCTAGTTAGAAAGAAGAACGCAGCCTACGT
AAGGAGGAGATTGTGGTTGTGGTGGAGGGCGTGGATGCAGAGCTGGGCTGAGAAGTGGC
>M00285:128:000000000-BF978:1:2114:6165:8920_1:N:0:46
TATTGGTGGCTAAGGCTAATTATCTCACGCGTATTTGAATAAATACTCGTTTTAGGTTTGTTGGCATTTTGCTGTGTAGG
TGTTTGGGACTTCATCTGTTCGGCAAGTTGCAGTTTAACTCTGAGAATGCATCTTTTCTGTGAATGATTAAATTATTCCC
TATCTGATCAAATGTCTTAATTATATAAACAACCGGTGTCAAAGAAAGTGCCAAACTAATACCAGGTTCGCTCAGTTTTT
TTTTGCTGGTAATGAGCTAGGTCTGACTGGTTTAGCAGTCCCTACACCTCTGTATGTCAC
>M00285:128:000000000-BF978:1:2114:23644:8921_1:N:0:46
GAAATTGGTGCTCTCTTACAAAAATAAATGCCAGAACCCTGTTTAGCTTTCTGATATTACAACTTGCATTAAGTGCTGTT
ACTGGTTCTGCTGTGTTCTGTGAAGCACTTTCAAAGGCTTTGGAACAGGGCTAGGCCATGTCACACGTCCAGTCAAGTGT
CATTTAATTAGATCATGGATGATTATCTACATC
>M00285:128:000000000-BF978:1:2114:6647:8921_1:N:0:46
TAGCAGCCCATTCCAGGCACCAACCATTCTGTGTAAAAAAAAATTGCCCAATATATTTCCCTTAAACCCCCCTCATTTTA
AACACACGTCCTCTAGTACTTTACATTTCTACCCTGGCACAAAGATTCTGTCTGCCCTATCTATGCCTCTCGTAACCTTA
CAAAACTCTATCAAGTCTCTCCTCAGCCTCTGATGCTCGAGAGAAAACAACCCAGGTTTGTCTGACGTCTCCTTATAGCT
CATACCCTCTAATCCAGTAGCATCCTGGTAAACCTCTTCTGCAC
>M00285:128:000000000-BF978:1:2114:15749:8925_1:N:0:46
CACTTTATACGCAAAACCTATGGAGTATCTACAAGAAAACAGTTGTAGTGTAAGCATTTCATGGTGCTGAGTTGCTGGTA
ACAGTTATTCAAAGATACCTCGTACACCTGAAAAGTTGATCGCTGCTATAGCAACATATTTCCTATTTGTCTAAAACAGC
GTTTTATAAGCTCAGTCCATTAATTTGTCACTTTATACACAACCCAGGCTGTAACG
>M00285:128:000000000-BF978:1:2114:15842:8925_1:N:0:46
TCAGAACAAAAAACACCAAAGAATAAATATATTTTGGAGATTTTGAATGAACTAGTATTGGAACCTACCAATGTATAGAA
AATACACAGGGCTTTGCCCCTCAATCTCAACAGGCAGACCATATGCCCTTTGCTTTGCTTTCATCAAGCTTCAGTGTAAT
CCTTAGCACATACCTCTACAGCCTGGGATGTGCCAGTCGGCAGCATTCCCATGTGAACATCTTGCTGAACTGGAAGACCA
ACAAGTTTCTGGCAGACCAAAGTGCGTCCTTCACCGAATTGAGGATCTTCCAGCAGTACT
>M00285:128:000000000-BF978:1:2114:17413:8927_1:N:0:46
TTCACTGTCTGTAGGCATGGTGACATCAAAATCTGTCAGAATTGGATAGGCACTTGAATGGGAATAATTTGGGAATTTAG
ATTCGGATTAGTTTATTGTCATATATACCATGGTGCATTGAAATTCCTTGCTCACGTGATGCTCACAGAGTAAACATTGT
AATAATAAATACAACAATAAATATAATGATGTACACAAAACAGCAGAATGGTGCAAATGTTGTAGTGCAATCTGAAGCAG
TGCAAAAAGAAATGCTAAAGTGTTGATAACAGAGTAATCAAGAGAGGTAGAATTAA
>M00285:128:000000000-BF978:1:2114:14809:8927_1:N:0:46
TGTTTTAATGTGTTCTTTATACATGTAGTGGCCAGCACAGGCAAGACTGTAAACCTTTACCCATCTCTAATGATGCTTGG
GAAGGCAGTGGGGAGCCGTCCTCTTCAATGACTGTAGTCCTTCTGGTGCAGCTACCCCCATGATGCTGTCGGGAAGGGGG
>M00285:128:000000000-BF978:1:2114:24649:8928_1:N:0:46
TAAACGAGGTTTTAAAAAGGTCTTCTAGCATATTCTCAATTAATTTGATGATTAATTGATTTTATTGAAGACTAAGGAGA
TGTACTGCTTTGTTTTTGTCTTGCTGGATAAATGTTGCTGAGTCATAGTGGGCAGTGATGCACACTGAG
>M00285:128:000000000-BF978:1:2114:2583:8930_1:N:0:46
AAGGTTTAAAATACCTTAAATCTCAAAATAATGTCTGGATGGATAAGGAAACTTGTATGTGGTGACTTCATGTTTTTTAC
TGAGCATAAAACGACATTATGAGAAAATGTCTGCTTGAAGATTGCAAAATTACACTTTTGTTAGATAACTGCCGCATTCA
TCCTCCTGCAGAAGAACTTGTGGATGGAAATATTTTTGTTACCTTTGTCCCTGCCACTGTGACAAGTTCAATTCAGCATA
TCGACCAGGACATAATACAATATGCAAAAATGTTGTACTGGTATGACTTCATGAGAAGGC
>M00285:128:000000000-BF978:1:2114:12498:8931_1:N:0:46
CGCTCGTTTTTAAGACTGAAAACTTGACAACATAATTAGGCAAACAATATAATGGGCTGGGGTCAGTTGGTCAGCTCAAT
AATTGTGAAAGAGCTGCAGGCAAATACAAACCGTACAAGATCAGATTTTCATTA
>M00285:128:000000000-BF978:1:2114:13634:8932_1:N:0:46
ACAGCGTTTCTAAAGCTAAATCCATTGTTTTGCCACCTTCCGTACTTAACCCTTGTATAACTGCTGGAAAACATTTGTAG
TGTATGTATTTCGTGCTGCCGCGTCTTTTGGTAACATCTATTCGACTGTATCTCTTACCACTAAAAAGTTAAGTGAACAT
TTAGCAACAGATTTCCTATTTCTTCAAAAGCGATTAGAATGGTAAATCCATTGATTTACCACTTTCTATACTAACCCCAT
GAGGCGAAAACTGGAAAACAATTGTAGTTTATGTATTTCAAGGTGCTGAGTCATTTGGT
>M00285:128:000000000-BF978:1:2114:16321:8932_1:N:0:46
GATCTACACTCTTTCCCTACACGACGCTCTTCCGATCTAAACTTCACGCTTTCCCTACACGACTCGCCTCCCAACGCATG
CAGACGACTGCACTGCTGGACGTGTTTAAAGAGACTGTTCTGGACACGGGATTGATGGATGCTTTCGAAAAGTCGGCCCC
GCGGGTTACCCTGTCGAAAGAAGCCTTTGCTCAGCGCCTTTTGCTGTGTCTCTAGGGCTTGGGCACGAGCGACGGGCACA
AGCGGGACGCTGGCGCAACACCCGGTGTCAGGATAGAGGAATTGTCGCATGGCCATTGCC
>M00285:128:000000000-BF978:1:2114:17433:8932_1:N:0:46
AGTTTACAGGTCTGCCATTGTTGAATATCACACAGACATGGTATTGCACACTTATAAACATATTGTATTCATTTTAGCTA
TAGCAGATAGGTACCATTAAGCTAAGGGCAGCATGATGCCTTTTAGAAATGGTCACTGAAAAATAAAGTACGCTTGTTGC
AGACTTAAAGAGTTGCTACTGTGCAGTATAAACAAGCAACTGTAGTGATCTACCTTATGTATGCATCCATTTTAATATTT
ACATTGTACAAAAGCCGCTTAGACAAAAAACAAGATTTACATTATGACAATGTGAAAATC
>M00285:128:000000000-BF978:1:2114:7387:8933_1:N:0:46
CTGGTCACTGCGGCTTTCCCCTGGTAGGTCATCCACGCCGCCCCCACCCCACCACAACAACCACAAAAAGAAAACAGCTA
TTTTTAGGTCTTGACAACGCATCCAGTTCTTCTGACCATCGGTCTTCATTTTTTTTCCTCTCAATGTCCCACCGCCCTCA
TACCTTTCCATAATTTCTAGGCTTCCCCTCCCAACACTTATTGTTGAAGTTTCCTTTGTTTCACAAGAGACCAAATACAA
CCAAAACAGCATCCACATCGCTAAACACGGTATTTAAAAACGTGCTGCGCGTCTGCTTTT
>M00285:128:000000000-BF978:1:2114:13211:8934_1:N:0:46
CTCCTGAAAAAGTACACAATGTGATTGAGCATTTTTAAAAACAAAAGCCAGAAAATTGCACTGCTGAAATTGATTGACAA
TCAGGTAGTTCTTCAGGATCAAGCAGAACTTGCTTCTATTCTTGTTCTGTTGGTTCTGAAGTGGTTGATGAGGCCAATGT
TGGAACTACATACACTTCCATAAAT
>M00285:128:000000000-BF978:1:2114:20271:8935_1:N:0:46
CAAAGTCTTCATGTCTTTCTTCTCGGTAAAAGTAGAGGGGAAATATTCATTAAGGTCCTTGCCCATCTCCTGCAGCTTCA
CAAAAGATGCCCCCCCCTAATGTTTCAGAGAACCTATTCTCTCTCTAGGTTTTTTTCCCCCCTTAATATATTCATATCCT
TGGTTTTTCCTTTATCTTCTCTGCTAAAGTTATCTTTTGCCCCCTTTTTGCTCTCCTGGATTTTCTTCCTGAGTACTGTC
TTCCATCCCC
>M00285:128:000000000-BF978:1:2114:15804:8936_1:N:0:46
CAGATCTGGAAGAAGCAGACCCACAGTTGTTTCCGAAGGCTTTCAGCTGCTACAGAATTTATGCAAGAGAAACTAACTAA
CAGGATTATGTTCAGAAAGGTTAGCTTACTCACTGCATAAGTTTGCTAATGCCTGCAATCTAACATTGCTAGTTAGAGAG
ATCATAAAAGGATTACAACAAAGAAACAAATTAAAAGGGTTTATAAAATAGTTTCCAGTTGAAGCATAGTAGGC
>M00285:128:000000000-BF978:1:2114:7580:8936_1:N:0:46
TTGGCCTGGCAGTTTAAAATAATAGAACATTTTGTCATATAGGGTGCTTTTAGGAAGGCCTTTTGTTCTTTTAAGTACCG
ATTGCCAAAGAATGAGTTAATTTCCTTGGATTATGCGATCACCGACAGATTTATTCTTAGTACATTCTTGAAGAGCTTAC
AACAAAT
>M00285:128:000000000-BF978:1:2114:5277:8939_1:N:0:46
CCTGGCCAAAACCTTTTACAGCCAAGCCACTATGATTAATTGTATTTAAATCATAGCCCACAGAACAATATCAGACTTTT
TAATTCCCTTTAGATTGAGAATATATTATTCAATCAATAGGCTCACAATGCATGGGATTTCAGTAAAGAACTAAAAAATA
CCACTACACAAAGCTAATATTGAACTAGTAGGGATCTAAAATATGA
>M00285:128:000000000-BF978:1:2114:7804:8940_1:N:0:46
AGCTATATTGACTGAAAAGAAAAAATAACCCTTGTAAGAAGACTCAGCTTAAATTTGCAGGTTGGAAGCCCTCCAATGAG
TATAAAATCATTTTCAACAACAAAATAAATTGTAATTGAGCTGTTAAGTATACTTCTCTACCAAAAAGCAAAAAAGATAT
AGAACACACTTGTGTCATGGTACTCACGTGATTTTTTACTCTAATTTGCAGATTGACCCAAATTATATGCTTCACAAGTC
TCTGAATTGAAAAATGATCACATTTAAGGATCA
>M00285:128:000000000-BF978:1:2114:2616:8940_1:N:0:46
CATTCACTGATCAATACTGTTTAAAGAACAGAATTGAAGTTTGAAATAGCAATTCTATACTGTGCAACAAATGCTATACA
AGCTTTTGCAGATCCAAGATACAATTGTTACACATTATACATTTTGAAAAAAATCAACTACCTAGAACAAAAACATTT
>M00285:128:000000000-BF978:1:2114:12076:8940_1:N:0:46
AAAAAGATGCCTCACAGGATGATCAAGATCAAAAACTCTGGGGAATAACCAGTGCAGAAGAATACCCCAAGTCAAGTACT
CAGAGAAGATCTTGTTGGACTGAATCTTGGCCAGGTTAATCTACAGCGGTTATATCTAAATACAGGTAGTGAGTTTTGGA
AGTTGTGAAACCAAAGCATTGTGTAACTAAAGAAGCAATTCCTTCTTTATCCCATGATTAACACACTTCTCACTAAAGTG
AAAATTCTTAAAGCAAGTGATCCCTGTATTACACATAGGCCTTGCTTTCCCTTTTA
>M00285:128:000000000-BF978:1:2114:11263:8942_1:N:0:46
CAATCTAAACGTTGATTTATTAAAAAAAACTAGTTTCAATTTTGTTTTATTTTAAAATTGTGTTTTGTCCCAGAATGCTG
AATCAGTTTATCTAGCATTTAATACATTAATACCTAGTAGCAGATTACTCTGCATCTGTCAGTGACAGCAGTGTAATACA
CTGCACAACAAATCTACACTCTTTAAAAATAATACCTCTCCATGAAATAACACATTTCTTTTAACTATG
>M00285:128:000000000-BF978:1:2114:19288:8943_1:N:0:46
GGCAGCATCTGTGGAGAACATCAGGCAGTCAACATTTTGGGTCAGGACCCTTCTTCAGGACTGAAAATAGGAAAAGGGGA
AGCCCAATACATAGGAGGGAAAAGTAGAGCAGTGATACGTGGACAAAAGAAGGGGAGTGGGGTGGGGACAAGGTGGTGAT
AGGTAGATGCAAG
>M00285:128:000000000-BF978:1:2114:21673:8945_1:N:0:46
TAAAGGTGCTAAGATTTAGTAATTAACATTGTTTTTAAGTTTGCAGATACTTATATCCTTCTCCAATAAAATGTCATGGA
AAGACTCATTGATATAAACTTTGGGCTTTTGGTTGAGATGGCAGTTGGTGCCATGTTAGATGTAATAATGAAGGCAAGAA
CCCCAGATGCTGACTCAAAGGTGACTATGTAGTCCCAAATCACATAAAAGTACAGTTGTTTCATCAGTTGATGTAGTATT
CTTATAAATGGTTTGCCAATCACTGACTAAGCGTGATCCAAATTCATTTTATAATGTCGT
>M00285:128:000000000-BF978:1:2114:24392:8947_1:N:0:46
CCGCCAGAGGAAGTGGTTGAGGCAGGTACATTAACAACATTTAAAAAGAACTTGGACAGATACATGGATAGGAAAAGTTT
GGAGGGATATGGGCCAAACACGGGCAAATGGGAGTAGGTTAGACGTGCATCCTGGTCGGCATGGACCAGTTGGGCGGAAG
AATCTGTTTCCATGCTGT
>M00285:128:000000000-BF978:1:2114:5563:8947_1:N:0:46
GGTAACAGTTATTTAACTGTACCGTTAATCACAAATAAGTTAATCGCTTATATAGCAACAAGTTTCCTATTTGGCTAAAA
CAGCGTTTTACAAGCTAAATCCATTGATTTACTACTTCCTACACAAATTCGATGGTGTAACTA
>M00285:128:000000000-BF978:1:2114:7339:8948_1:N:0:46
TAAACAATTTTGCATCATTCTGCAAGCTCCTCAGCTAGGTTCTCCTTTCACCTAACTTTGTATCACTAAATATGATGCCT
CTGGTGTGCAAGTTGCTGAATGATCTCTCTCTTTTGGAATTTTCTTAGTTTTTTAAATGATAGGTATCCTTCCTCCACTG
GTATCCTTCACAGCCAATCCCTTACCCCCTGTCCACGTTTTGTTTGGTAAGGATTTTGTGGTGATGTTACATATTTCATA
TTTTTATGACATAGAAAGCCATCTAGTCTATGCCAGTTCTCAGAGCAATCCCATTCCCCT
>M00285:128:000000000-BF978:1:2114:8702:8949_1:N:0:46
CATTCTCTCCAATCCAGGCAGGATCCTGGTAAATCCCCTCTGCACCCTCTCTAAAGTTTCCACATCCTCCCTATAATGAG
GTGACCAGAACTGAACAAAATATTCCAAGTGTGGTCTAGCAAGAGTTTTAAGGTCACTGAATGCTGAGCTTTCCAACAAT
AGGTAAGATAAAAAATACCACCTCCTTGTGTACTGTCACTGGATAAACAAACCCAGATATATAACACTAGCTGTTCTCCT
TGGTCCCAATTGTCAATCTGGGCAGAAACTGTGCTCGATATTGTGTTAGTTCTCCAACGT
>M00285:128:000000000-BF978:1:2114:13961:8952_1:N:0:46
TACTTTGGAAGTGTTTGGAGACTTGTATCACAGAAACTGTGAACTCTTCTTTTGTTCCACCATGTGCTGTGCCCTTTCCC
TGGCTGTCCAGTCTTCCAGCAGTTTTAAGACTGGTACGTGGCG
>M00285:128:000000000-BF978:1:2114:7207:8952_1:N:0:46
GTGTACCCCAGTGACTGGGTGTGTGGGGGGACAGTGTACCCCAGTGACTGGGTGTGTGGGGGGACAGTGTACCCCAGTGA
CTGGGTGTGTGGGGGGGACAGTGTAGCCCAGTGACTGTGTGTATGGGGGACAGTGTACCCCAGTGACTGGGTGTGTGGGG
GGACAGTGTACCCCAGTGACTGGGTGTGTGGGGTGACAGTGTACCCCAGTGACTGGGTGTGTGGGGGGACAGTGTACCCC
AGTGACTGGGTGTGTGGGGGACAGTGTACCCCAGTGACTGGGTGTGTGGGGGGACAGTGT
>M00285:128:000000000-BF978:1:2114:15656:8953_1:N:0:46
AAGCAAATAGTAAGAGTTTCTACAATTATATAAAAAGGAAGAGTGCAGGTATGGTTGGTGTGGGGACCTTAGAGGGTGAA
ACTGGGGCATTAATAATGGGTAACACGGAAATGGCAGCTAAATTGAATCAATACTTCGTATCAGTCTTCACAGTAGAGGA
CACTGCAAATATCCCAAAATTATCCGATAGGCTAGTTTCAGATCGGAAAGCACACGTCTGAACTCCAGTCACTCCGCGAA
ATCTCGTATGCCGTCTTCTGCTTGAAAAAAAAAAAAAGAGAACAAATTAGTATCAACTTG
>M00285:128:000000000-BF978:1:2114:25493:8953_1:N:0:46
AGCTGAAATCGTTCTCCTTTGACAGAAATTACAGGATAATTGCGATGTACAAAATTACAAATGTTAAGGAAGAGGGAAAA
AATATTCCCTTTTTAGATATGATGTAAAATCAAGTCCTGTCTGCTCTCTCAGTGGCATCG
>M00285:128:000000000-BF978:1:2114:5819:8953_1:N:0:46
GATCTATATGTTCATTTATCACTAGTACTTTAGCTAAAAGATATAATGGTTTCTGTCCCAGTTGTTCTCAGTGATACAGT
TTTCTACAACTCTGTATCTGATGTAGTCTGAAGGTCTCTCACTTCTGCATCTTTGGAAATTTTTGAGAGTCATGCAGCAT
CTGTGGAGACAAAGGGATGGTCGATGTTTTGGGTTGAGACCCTGCATCAGGACTGAGAGTGTAGGGGGAAGATAGCCCAT
ATATAGAAGTGAGAGGGAGTGGTGAGATAGAGGCTGGTAGATGATAA
>M00285:128:000000000-BF978:1:2114:13473:8956_1:N:0:46
GCATTGGCTGGCTGGCAGAAAGCAAAGGGTGGGAATAAAAGGATCCTGTTCTGGTTGGCTGCCGGTTACTTAGTGGTGTT
CTGCAGGGGTCGGTGTTGGGGCCGCTACATTTACCCTATGCATTAACGATTTAAATGATGGAGTAAATGGTTTTGTGGCT
AAGTTTGAGGATTACACTAAGCTAGCTGGAGGAGTAGAGAGTATTGAAGAGACAGGCAAGCTGCAAAGCGACCTAGATAG
TTTAGGAGAATGGGCGAGGAAATTGCAGATGAGGTTCAATGTTGAGAAATGTGCAGTTGT
>M00285:128:000000000-BF978:1:2114:4417:8957_1:N:0:46
CCATTCAGATAATAATCTGCCTTCCTGTTCCTGCTCCCAAAGTGGATAACCTCACACTTATCCACATTAAACTTCATCTG
CCAAGTATCTGCCCACTCCCCCAACCTATCCAAGTCACCTTGAATCCTCCTAACTTCCTGTACACATCACACTGCCACCC
AACTTTGTATCATCAGCAAACCCGCTAATGTTATTCACAATGCCTTCATCTAAATCATTAACATAGATCGTAAACAGCTG
CGGTCCCAGCACCGAGCCCTGCGGCACCCCACTAGTCACGGCCTGCCATTCCGAGAAAC
>M00285:128:000000000-BF978:1:2114:20064:8957_1:N:0:46
CCTATAGTCTAGGGAATAAGATGCAGACATTCTGCTCTGGAATTGTGCTGCCTGCCACATCGAAATATGAGTTAAGGGAC
CATGCCTAAATCAGGTGGCAAGAACGTTGAACATGCACGATGCGTTGTTCCTGTTTAGAGCTTTCCTTCATAAATTAATT
AGCAAATAAACATAACATGCATGATTTCTGCTAAAGACAATGTTCTAAGGAACTTT
>M00285:128:000000000-BF978:1:2114:19244:8957_1:N:0:46
GACTCTGACTTGTAAGACTAACTGACTGCATGACTAACTTGATCAAGACGTGGTCAGGTGAAGAAGCATATCTGAAGGCA
CCAAGCACTATGTCTCTTTAATAGGACTCTGGAGACCAAATGCAACCTGGATACTAGTATACCAAACATCCCAGCCATTC
ACAGATCCACTGTATTACCGAGGGAAGAATTTGCAGATCCTACGTAAAACTTATTAGTCGCCTTAGAAGCTACAGAATGG
TGGTGGAAGTACTCATCCTAAACCCCATGCAAATGCCCGAGATTACCAAACCAGATTCCT
>M00285:128:000000000-BF978:1:2114:3472:8957_1:N:0:46
AACGATGAGTCAGCTCACTGGAGCAAGATGGTGCCACAAGTAAGTTTTTCATGACACCCGTGCATACATGTACTTGTGCA
AATGACAATAAACTCAATTTTGACTGGTGGAGGGGTTTAGACCAAGAGTTCCAGGTAACACAAT
>M00285:128:000000000-BF978:1:2114:5586:8957_1:N:0:46
GGAGGAAGGGGGAGTAGAGTAAACCCCTCCCCAGTCACCTTGGACTCCTTTCCCACCACCCCCACCCCCCTATTTATACT
TGCTGTCCCCCCCTCACTCCTGATGGAAGGTTTCGACGCGACTCCTTGCCAACTCCCTTACTCCCCACGACATTTCTAGG
TCCACGGATGTACCCTATTCTTCCATCTCCTTATCCTTCCCATTACTTTTCTTAACACATACAAAATATACCTCCCTCTC
TTATCAATGACTTTCGAATAGACCAAAGCCACACATATATCTGACGAGAAAACGTTATA
>M00285:128:000000000-BF978:1:2114:18762:8958_1:N:0:46
TCACAATGTTATTAATTGCTAACAAAAGTATACATAGAAAGTTTAAACAGACTGCAATTGTTTAATTGCTCCTACGACTT
TTCTACTGGGTTACTCATGGTGGGATTGCCACATAAATCTTTAACTCCTGAAGCCTGTAGGGCATTCTGGGAGGGTTTGT
AACTTTAGATACATGTGGGATAGAGGGATATGTGGGAGGAA
>M00285:128:000000000-BF978:1:2114:4992:8959_1:N:0:46
CCCTGACCTCTCCCCCCGCCTCCCGTCCCTGTCCCACCCTCCGTGCCCATGACACCTCGGACTTCATCCAGTTCTGACGA
AGGTCAAGAAGCTGACCTGCTTTCAGCTCCTGCCTCTACCAGGTCCACCCAACAGCTCCATCATTCACATCCAGCTCAGT
TGAACTTGTTCCG
>M00285:128:000000000-BF978:1:2114:7999:8959_1:N:0:46
ATTTAGGTGTTAAAATTACTAATAAACATAAGGATTTATTTAAAGCTAATTTTTTACCTTTATTTGACCAAGTTAAACAA
TCGCTTACTAAATGGTCTCCAATGTCTTTATCATTGATAGGCCGAATTAATGCAATTAAGATGAATATCTTACCAAAATT
ATTATATTTATTTCAAGCGATTCCAATTTTTATCCCAAAGTCTTTTTTTGACAAGGTTGATTCTAAAATTCTATCATATA
TTTGGCAGAACAAGAATCCAAGATTAAGTAAGAATTATTT
>M00285:128:000000000-BF978:1:2114:22672:8961_1:N:0:46
AACGCCTTTATAATATTGAAAAAGGAGAACACTACAATGTTCTGGCCGATACTTTTCTAAGAGAATAAAGCATGGTGCTC
AAAAGAAAACAGTTCAACTGTTTATACTTAGTATTCAACCTAATTATACCTATTCTGTCAAAAATTAATGTTAAGCTGCA
ACATATCTTGACACTAGGTCTCGAGCGTCAGGAGATGGGTG
>M00285:128:000000000-BF978:1:2114:2942:8961_1:N:0:46
AACCCTATATGTGACAGATGTAAATTGAACGTGGCTTCTTTGTCGCATATGTTCTGGTCCTGTCCTTATTTGGAAAAATA
TTGGAAAGACATTTTTAATATTATTACAGATGTATTAGAGATCAATTTACAACCTCACCCTATTACTGCAATTTTTGGAT
TACCATGGATAAAGTCTGGCCATTTACCTGCTTCTGCTAATCGTATGATTGCTTTTGTTACATTGTTGACCAAACAAACC
ATTCTGC
>M00285:128:000000000-BF978:1:2114:26304:8961_1:N:0:46
AATAACTGTCACCAAACGACTCAGCACCCTGCAATACATACACTTCAAATCTTTTCCTCTAGGTAGTCCATGCGTTTAGA
GTTGAAAGTGGGAAATCAATAGATTTAGCTTTTAAAACGCTGTTTTAGCCAAATTGAAAGCCTTTGTTTTATCCGCGTCT
AATTTTTCAAGAGTACGGGATACAGTCGAATAACTGTTACCAAACGACTCAGCACCGTGAAATACATACAGTACAATTGC
TTTTCAATAGTTACTATATGCGTTCTAAGTTGAAAGTG
>M00285:128:000000000-BF978:1:2114:25750:8962_1:N:0:46
TTCTGCATTAACTGCCAACCTGCAATAACAAATGCTAAGGTGATAAACTATTGCATTATTCATTAAGTACCATATCAGTT
CAATACTAAAGGATAATCAACATCATCAGAATGGATTGAGAAAAATATCAGGCAAGTTATTATGATATGCTTGTGCATCC
AGG
>M00285:128:000000000-BF978:1:2114:18423:8962_1:N:0:46
AGAGAGATTGGGAAGCTCCAGTATCTCTAAGGATTTTCACGGGTACCTGGGGTGACCCATCCTTCAGTGAAACAAAACCC
TCTGATACATATGAACGGAATTCCTGCCTCACCTCATTCAGCTTTTCAGTCTTCATCTCTAGCAAGGACTGATCTGTCAC
AACCTCCCCAAAACCTCTTTTATTTCCGGGTTTAATAACTTGACAACAGGCAGTTGGCACAGCTCCCTATTCATGCTTTT
TCTTCAAAACAGAACAGTCAATTTTCATATGGCCAGGCTTCTTACAGTAATAACATAGAC
>M00285:128:000000000-BF978:1:2114:3819:8963_1:N:0:46
GATTTAAAGTCAAATAACTGTTACCAATCGACTAACCAACATGAAATACATGACATACAACTGTTTGCATTGAGTTCCTG
CTTTGGTTTAGTGCAGAAAGTGTCAAATCAACGTATTCTGCTTTAAAAACGATGTTTTGGCCAAACTGGAAATCTATTGA
TGTATCTGCAATTAACTTTTCAGGGTGTTATGCTATAGCCAAATAAATGTTACCAATCGTCTCAGCACTATGAACCACAT
GCAATACAACTGTGTTTATGCAGTTTGTGCTTAGTGTTAGAGAACAAAATAACAAATCA
>M00285:128:000000000-BF978:1:2114:16043:8965_1:N:0:46
GCCTCACCACCTCAGACAGAACAGACAGGGCACAGGGCAAAGGGCACAGGGTAAAAGGCAAAGGCAGCTGGCTAGCCTGC
ACTGTCACCAGAACAAGGCCACTCATCCCCTCCTTCCTAGACTGGCATTCATCCTGCCTCTCAGTAACCTTATAAACCTT
TGAACGATTGGGCAGGTGGGCACAGGTAGTGCATGGGGAGATCCCAGAGGAGAGAGA
>M00285:128:000000000-BF978:1:2114:23869:8965_1:N:0:46
TCAATGCCCTGATTTAAATTTTTTTTTAATTTATTTAAATTTATGAAGGCCAAAGTGCCAAAAGCTCTCTTTACGGCCCT
ATCTACCTGTGACTCCACTTTCAAGTAGCGATGGATCAGTATTCCCAGGTCCCTTTGTTCTACTGCACACCTCAGAGCCC
CACCATTCACTGTGTAAGTCTTACCCTTGTTTCTCCTACCAAAGTGCATCACTTCACACTTGTCTGCATTAAATTCCAAT
TTAACTAGTTTCCTAAAAAACACTTTACAAATTTAACAACTGTGCTACCAGAGCACTTT
>M00285:128:000000000-BF978:1:2114:13128:8965_1:N:0:46
NNNNNNNNNNNNNNNNNNNNNNNNNNNNNNNNNNN
>M00285:128:000000000-BF978:1:2114:18133:8966_1:N:0:46
TGTCTGCTCAGCTATTTGTGTGTGACAGGATTCCACTATATCTACAAGGTTTATAATTTAACCATTCCACAATTCTTGAT
GTAATTCTGGTGATCTCTAAAACAAGTCCACAATATAGTTAAAATGAAATTTTAAAAAAGTATAATATTCTGCAACTAAC
AAGTTCTAAATGTGCTTCAAAATTTGTAAAAGCCCTGATCCACATTCCTCTCTGTACTATAGAGGCGGCATGATAGCGTA
GTGGTTAGCACGGCGCTGTTACAGCGCCAGCGATCTGGGTTCGATTCCTATCACTGTCTG
>M00285:128:000000000-BF978:1:2114:14696:8967_1:N:0:46
TCCCCATATCGATCACTTTGATGCACAGAAATGTAAGGATCTCTGAGTTTTCACAGTCATTTTGCTTAGAGAATTCCAAA
GTTTCACCATCCTCTGAGTTAAGAACTTTCTTCTCTCTCATTCTTGAACAGGCTACTTCTTATTCTCAGTTTGTGCACAC
AAATTTCTAGACTCTTCAAGTCAGGGACGTCCTTCCTGCATCCAACCTGCCAAGGCCTTTTACAGTTCTACAAGTTTCAA
TGAAATCTCCTGCATC
>M00285:128:000000000-BF978:1:2114:24278:8967_1:N:0:46
CCAGATATTTAATAAATGTTATGAAAGTCTCCTCCACCACCCACTCAGACAGTACATTCCAGAGTACAACCACTCTCTGG
GTGAAAAAATTCTCCCTCAGATATCTTCTAAACCTCTCGCCCCTAAACTTATGCACTCTGGTTTTATATACCTCTGCTG
>M00285:128:000000000-BF978:1:2114:28645:8967_1:N:0:46
GTTTGAAGTGCGATCAATTATTCTTGACCTCAAGACAGGATTTAACCAAATATGACATCAAGGAGCTCTGCTAAAACAAA
AGTCATTGGGCACTTAGGAGAAACAATTCCATAGTTGCAGTCATATCTTGGAAAGCAGATGATTGTCATTTTTAGAGGTC
TGTCAA
>M00285:128:000000000-BF978:1:2114:9663:8968_1:N:0:46
TACCAAGGTGACATACTCCTCTTAGTTTCTTAAGTTTCTGTATTCTCAGAGTTTTGGGCTTAAGACCCCAGATAAATGAT
GGCAAGCAAAAAGAGACCCAAGGACTTGAAGAGAGTACTTCCTCACTGTCAAAGAAAGGTGTACAATTTCTTTTCAATAC
ATAATAGAATCACTTGTAGTCCTTATTTCCTGTTAATTATCCTGCTGCTGGTAAAACAGCACTATATTGACACAATATAC
CGACAATAAAACAATAATTTTGAAGGTCAAATTACATGCGTGCTTCTTGTTAGCTCTTCC
>M00285:128:000000000-BF978:1:2114:17584:8970_1:N:0:46
GATAGTAAAAGGTATGACAATGAACTAGCCACAGCTAACATTTACAGAATTAATACATCATTTGCAACAAATACACATTC
TATTAAGGCACAAAACCCAACAGGAGAAACATCCAGCCATGGTTGCAGCGCTTCTCACTGAAGGCACTTTTCACAACACT
TGCGAAAAAGATCAGTGAGCCTGAGGATTAAGGACATTGCAGAGTTCAAAGGAAGACCTGGACATTGACATGGAAATGGA
AAGGAATATATAGGAGTAATCTAGCAAAAAACATACAGACAGACTAAATAATGAGGGAT
>M00285:128:000000000-BF978:1:2114:25664:8970_1:N:0:46
TCCCACATTGATTAGTTCCTGACACAAGATGTGTAACCTCTTCTTGTTATTGGAAGGAAGCTGCATTTCAAAACCACATT
GATCAATTCTAATAATGCAATGATTAGTCCACACATAGCAGAGTGACAGAGTGAGATTTTCTCCAGTT
>M00285:128:000000000-BF978:1:2114:7434:8971_1:N:0:46
AACCGGAGGTGATTAGAGAACTAAGGGCAAAGGAACCATTAGGAACTAGTGACCATAATATGATTGAGTTCAGAATGAAA
TTTGAAAAGGAGAAGCTGATGACTGGAGTGTCGACATCTCAGTGGAACAAGGGGAATTACAGAAGGATGAGAGAAGAGTT
GGCCCAGATTGATTGGAAATATAAGCTCGCTGGAGGGACGGCAGGACATAAATGGGTGGAATTTAAGCAAGTAATAAAGA
AAATGCAGGACAGACACATTCCAAGAAAAAAGAAGGTTTTAAATGGAAAAAGGGCACAA
>M00285:128:000000000-BF978:1:2114:25140:8973_1:N:0:46
GTGATGATAGCCAGATAATCTGTTAGTAATGTTGATTGAAGGAGGGCAGTTGCTGCCCCACAGCACCAGTGACCCAGGTT
CAATCCTGACATCTGATCCCATTTGGGTGGAGTTTGCTTAGTCTGTTTGTTTTCCTCGGAGTGCTTGAGTTTCTTCCAAT
ATCCCAAAGCACGCAGATTTGTAGGTTAATTCGCCATTGTAAGTGCCCCTTGTGTAAGTGAATGATAGTACAACAGGAAA
TGTGGAAAGAATAGGTTACAGGGAAAATTATTAGGAGAGTGGGATTACTCTGTGAG
>M00285:128:000000000-BF978:1:2114:6110:8976_1:N:0:46
AGGGAGGAGTGTCTAAAGCTGAGAATATATCTGCTTTGCTTTTTTTACTTTTAATTTCTATTGTATTCACTCTTATTTTA
TCTTCTTAGGGCTTTTCATTCAGGTGCTTAGGGCTTGACTCCCAGCGCTGATCACCTTAACTAACTACTCACTCTGTGTG
TAGGGCCTCCACATACCCTACCTCTACGGTCCACCTCCTCCACAATGGCTTCCGTTGTGGCAAACAAAGCCATTGGAGCC
TCCTGTCTTACCTGGGCCAAACTGTGTGTCAGACAGTTTGCCAGTAAATGCAGTCATTC
>M00285:128:000000000-BF978:1:2114:7902:8976_1:N:0:46
TTTCTGACCCACAGAAGTCAGAAAGTTAATCTCTCATCTGCACCAACTTGTTGAACTATCCTTTAATTATTGAAGTTATG
TTATGTAAGTTTATTCATTCACTGACTATCCCTTAGAGTTGAGGATGATTGACTCTTAAAGAATATTTTAAGTCAAGGTC
CATAAATGGCAGATCAGGCTATATTGCAATTTGAACACCCATTTCCCAGTGGATTGTTTATTGATCTGGTCCACAATATT
GTTAATGCTTTTCTTGTTGTCATTATATGATGCAGACATGGGCAATAATCTTCCGTGAGT
>M00285:128:000000000-BF978:1:2114:26084:8977_1:N:0:46
TAGAGTTCCATTCTGACCTCAGGTGCTTTCTTGAAGAATTTGCATACTCTCCCTGTGAGTGTGTGGGTCTCCCCCAGGTG
CTCTAGTTTCCTCCAACATCCCAAAGATGTGCTGGTTAGTTGGTTAACTGGCTACTGTAAATTAGCCTAAGTGTAGATAA
ATGGCAGGAGAATTGAGGGATAGTTGAGGGGCAGATGAGAGATAATAGGTTGCAGTGTAATAAGTTAGCGAATGGGT
>M00285:128:000000000-BF978:1:2114:17723:8977_1:N:0:46
TCTTGTACAGCTGTAACATAATGTCCCTACTCCTGTACTCAGTGCCCCAACCGATGAAAGCCAGCGTGCCGGACGCCTTC
TTCACTGCCCTGTCTATCTGCAACATCACTTTCAGGGCACTATGTACCTGTGCTCTGAGGTCCCTCTGTTCTACATCACT
CCCCA
>M00285:128:000000000-BF978:1:2114:23133:8979_1:N:0:46
GATGGGCAACTGAGAGAGAATAAATTCCAGGGCTGCATAGAATTGAAGGGAGATTAGGATTACTCTTTTAAAAACCAGCA
TGACCTGTTGGGCTGAATAGCAGCCACCTGTTGTAACTGTGAGTAAGTAACTACTTCTGAACTGTAGTCAGTTTTGCAGT
GTAGAAAATGGGACA
>M00285:128:000000000-BF978:1:2114:19222:8979_1:N:0:46
GACTGTATCTCCTACCACTACAAAGTTAGGTAAAGATATAGTAAAGAAATGCCTATTTGGCTAAAACAGCCTTTTTAAAG
CTAAATCCATTGATTTACCACTTTCTACACTAAATCCACGGAGTAACTATTTTAAAACAATTGTAGCATAAGTATTTCAT
GGTGCTGAGTCGTTTGGTAACAGTTATTCGACTGTATCTCTTAAGCCTAAAAAGTTAATAATGATATAGTAAAGAATTGC
GTATTTGGCCAAAACAGCGTTTTTCAAGCTGAATCCATTGTTTTGCCACCTTCAAAACTT
>M00285:128:000000000-BF978:1:2114:4966:8980_1:N:0:46
AAGATTTATGATTACAATATCTAATGAATTTAATGTCACAAAGCAGGATTATACCTTTTGGAAGTAATTGCCAATAATGT
ATTTTTGTCACCCATCATTCTTAATCAGCTTTTATTCAGATGTCCCAAGTAGGAAAGGCAGTTAAGTGCCATAGTCACAG
ATCAATACAGCATGGATACAGGCCTGTAAGC
>M00285:128:000000000-BF978:1:2114:4061:8981_1:N:0:46
GCTGGAATCTGGAGCAACACACAAAATGCTATAGGAACTCAGTGGGTGATGTTGAGATGCTGCCTGACCTGCTGAGTTCC
TCCAGAGTTTTGTGTGTTGCTCTACTAAATGAGGTTCAACTGAGTCAAGCTGCCTATACAATTTTCATTCAAAATGTGGC
CATTTTATTTCCACATGGTATCCCAAAATGGGGGAATGATAAAAAAGGTGAGGGATGAATCTGTATGAAACAGAATAGCC
TAGAAATTCATCAGCATACACAGAGTCAGAGTAATTGCACAGTTTAGAGGTGACTGTTTT
>M00285:128:000000000-BF978:1:2114:21797:8981_1:N:0:46
AAATACAAAGACATAATCAGAGACAAGTCCACGGCAGTACAAGAGGAGGTCTGTAGTGTTTCATTGCTGAGGTAGTGATT
AGGGTTGTGCAGGTTGGTTCAAGAACCGAATGGTTGAAGGGAAGTAGCTGTTCCTGAACCTGGTGGTGTGGGACTTCAGG
CTTCTGTACCTCCTGCCCGATGGTAGCGACGAGAAGATGGCACGGCCTGGATGGTGAGGATCTTTGACTATGGACCATTG
ACGAGCATCTACAGCAGGTGCTGCCTCAAGAAGGCAGCATCTGTCATCGAGGA
>M00285:128:000000000-BF978:1:2114:16458:8982_1:N:0:46
TCCTCAGGACTGGACACAGGCAACATTGGACAGAATTTTGCTTCAGAGATTTGAGTAGTAATCCCAACACAAACTGAATC
TTCAAGCAGGAGTAGCAAACACAGGACTGCTCTAGAGTAGACCACTCTAAACAGCTAAAAGCCAAAGATTGACCAATACT
CTGGCAATTAGTACTATAGAAACCCAACTACTTATGCTAGGC
>M00285:128:000000000-BF978:1:2114:21212:8982_1:N:0:46
TGTTCCAAGGTCGAATTTCAGCTGGATCAATGAAATACAATCGGCTCCACACTGAACTCACCGCAAACACTGCCCGCAAC
AGGATGAAATTACCCCACACAACCACCAGTAAAATGATGGATTTCCTGCGGCTCTCCATTTCCGGGTCTCTGGAACTCTT
CCCAGTGCTGGGACCCCGAAATCTCCTGTGGGC
>M00285:128:000000000-BF978:1:2114:5512:8984_1:N:0:46
TCTTCAGAGATCAAATGGTGATCAAGCCTTACCCAACAACCAGAGATCAAACTGAGACCAAACTTCACCCATCGACAACC
AGAGGACAAACTGGGGCAGAACCTCACCCA
>M00285:128:000000000-BF978:1:2114:28476:8985_1:N:0:46
CCGAACCAGATCCCCAGCACTGACCACCGCCTTCTGGCCAGGGCAGTTAAGTCAACCACAGCAATGGGTCTGGAGTCACA
TGGAGGACAAATAAAGTTAAAGTCATGGCGACTTGCATCATGGAAACAGGCCCTTCGGCCCAACGAGTGTGTGCTGACCA
TCTCACACTCAGTTACACTAATCCA
>M00285:128:000000000-BF978:1:2114:19676:8986_1:N:0:46
TTATTATTTTCATTTTGAATTGCCTTTTAAAGTTTGCATAGTCTTCTGATGAGATGATCATCACCTCCTAAATGTACCCC
AACCTAAGGTACTTAACCCACCTCATTCCTTAGAACCAGATCTAACAATGCATCCTTCCTCATTGGACCAGAAACATACA
GCTCTGGAAAATTATGCTGGTCACATTATAGAAACTCTTTACCTTCAGCACTGTTACTATCTCAGGTTACATTAACTTCC
ATGCATTGCATGCTTTCTATAAGACAAATTCCACCTGACTAAGCTTGTTCTTTCAAATGT
>M00285:128:000000000-BF978:1:2114:23148:8986_1:N:0:46
CAGACGCATTGAGCAGGTTAGGTAGCATTGTGGAAAGAGGAACTGAGTAAACAACAAGGGTGGAGAACTGGGAAAGTGAA
CACAAATGGTTAGTTGAATGTTATAAAGTGGGTGGGGATAGATGAATAGGGGAAAGGGAATAATTCTGATTGGGTGAGAC
TAGTGTGCTAACCTATTCCCTGTGGAACTTGCAGCACTCCACTCAGTAAGAACCTCCTTTAGTCCAGTCCCTTCCACTTA
CAATTGT
>M00285:128:000000000-BF978:1:2114:20962:8987_1:N:0:46
CAATAAGGTGCAAGGCCATAACGAGGTAGATTGTGAAGTCAAGAGTCCATCTTGTCATACTAGGGAACCATTCAATAGTC
TTATAATAGCAGGATAGAAACTGTCTTTGAATCTGGTTGTACATGCTTTCAGGCTTTTGTATCTTCTGCCTGATGGGAGG
TGGGAGAAGAGGGAATATCTGGGGTGGATGGGGTCTTTGACTATGTTGGCTGCTTTACCAAGGCAGTGTGAAGTGTAGAC
ATCGTCCATGGAGGGGAGGCTGGTTTCCATGATGTGCTGAGCTGTGTCCACAACCCTCTG
>M00285:128:000000000-BF978:1:2114:6934:8990_1:N:0:46
CTGAAAACAAAAGATTACAGCAAAAATCAGGCAATGGGGCTGCTGTGTGAGCTGGCATGGACTTGATAGGCCGAGTGGCC
TCCTTCTCAGTGACAAGAAATTTGGAAGTAAGAGTGAAGATGGTGTTGGGTCTGTGAGTGAGCTGAATGAACAATCAGAC
TGCCCAACAAATTCTCAAGTCTCGGAGCCTCTGCAACCCCACACACAGTGACATAGTTGAACAATCCATGGC
>M00285:128:000000000-BF978:1:2114:8072:8990_1:N:0:46
CTATAAAAAAATGATTTAATGTTTTTAATTGTTTATATTTTTAGCTTTCTCTATTTTTCTAAATTAATAACTTTACGGGT
CAGTAGGCTAATTGACTGCTGTAAGTTGCCCCCAGTGAGTGGGTGAGGGGTAGAATCTTTGGGGGAAGTTGATGAGAGTG
GGGGGGGAATAAAATGGGATTGATGTATGATTGGTGTTTGATTGTTGGCATTGGACTGAGGGCCTGTTCCGACGCTGCAT
C
>M00285:128:000000000-BF978:1:2114:25984:8992_1:N:0:46
GTTTTATTCTGTGCTGGGTAACCTTGCAACACATTGTATAATATTGTCTGAGGGATAGATACAGGTATATGATGCCCTCT
TGAGGCCAATATTTATTATCTTCAGATAGCCGCAAAATATATATCTCTACTGCCGTACACAATTTCCCTACTCTTCTTTT
TCTGCAGTCATATTTTCTCCA
>M00285:128:000000000-BF978:1:2114:17992:8993_1:N:0:46
CCACAGGAGATAGACCTAGTTTAATAACAATTAAAATAGTCACAGGCATACTGGGCCTGCTGTGATTTACAATAACCATA
TCTCAAACTGTGGTTATTAGTAAATACTTCTTTCAAATATGTGCAAGGAAGATACCAAATGATGCATTTGATCTGCCTCC
TGCTGTGTTTACTGTTACCAAAAATGATGTCCTACTTCCTTATTCACAAGCTAATAGCAAAGGAAAATAAGGGGGAAGTG
GGATTTGGGTGAGAAAGTGCATTGGGAATAAGAGGGA
>M00285:128:000000000-BF978:1:2114:27259:8994_1:N:0:46
AATTGAACAGTGGAGAATGGAAAAATCAGAATACAGGAGGTTAATGAGAGAAGCAGAATTGTAATCTGAAAGTCCAGAAA
TCTCTAATGTGCTTAGTTATAAGATGACATTCTGTTTCTCAAACTGAAGTAAAGCTATGTTGCAATAGTGAAAGAGGATG
AAGCTAGAATGGTCATAGAACACAGAACTAAAATGGCAGTCATCCAGAAGTTTAGGAACA
>M00285:128:000000000-BF978:1:2114:8744:8994_1:N:0:46
TGCCTCCACCACCACCCCTGGCCACCCCAGGCGCCCACCACTTTCTGTAAACAAAGAAAAACTTGCCCTGAACATCGCCT
GCAAACTTCCTCCCTCTCTCATCTTGAATGCACGTCCTCAAGGACCTGGCATTTCCACTCTGGAAAAAAGATTCAGAACT
GCCTTGGTGGAATGGGTGGGGGGGGGGGTGTATGTAAAATCTCTGAATATTCTTTAGGCAGAGATGGACAAAATCTTGAT
TAGGGGGTGGAGGGTTATGAGGGTTAGGGGGAATGCAGAGCTGAGATGACAATCAGATC
>M00285:128:000000000-BF978:1:2114:18307:8996_1:N:0:46
GTTGATATGAAACTTAGAGTTTTATGCAGCCTTTCAAAGTACTATCCCAAATTGTGGGAAATTTCTCAAATAAAACCTTG
GGATAATGTAGTTGAGAAAGCCAACACTGGAAATTTATAGACTTTACATTACATTCTGCTTAACTGCAAACATTTTTGTG
TAGTTTTTCACCCAGAGAGTGGTTGGTGCATGGAATGCACTGCC
>M00285:128:000000000-BF978:1:2114:12383:8997_1:N:0:46
AATGATCTTTCATCAAAGCTCAGTTCTGTTGATACAGTTCAGATGAAAAGTCATTGACCTGAAACAGTAATTCCTTTTCT
CTCTCCATGCATGTTGCCTAACCTTATGAGTATTCTGACATTTTATGTCAATGCTCCAGATTTACAGAAGTAAGGAAATA
AAAGC
>M00285:128:000000000-BF978:1:2114:3527:8998_1:N:0:46
TGAGTGAACCAACACCAGTGATAAACCTACCTGACCTGGTCCTCCCCCATCTACCTGTGGCAGATACATCTGCCCCAACA
CCACTGGTAGGAGGAACAGAGTCTGATCTTCATGCTGACGACTCTGTCCATTGTGTTGTGTGGCACTATAGTCATGTTCA
ATGTGATAGACTTGGAACAGGTCTGGCAGCTGAAAACTGTGTGTCCACAAGGGTCTGTGGACCATCAGAGGCAGCAGAAA
TGTCCACTACACAGTCTGTAACCTTGTGGCCTGACACGTCCCTCACTTCACCACACCCAT
>M00285:128:000000000-BF978:1:2114:20790:8999_1:N:0:46
GTCTTTAATGATGTCAAAAATATGTCAGTGCTGTTTCTTGCATTTTCTTACAGTAGCTACAAAGTGAAGATCATGCCAAC
TGTGCCTCTGGATGAACATAATCCACACTGCAATTCATGGAGCAGCTCGTCAGTATTAGTCAAGAATGTCACATCTGAAT
TACATGATAAAAAATAAGCTTCAGGATCAGATGGTATCCTCACTGAAATCCTAACCTCAGTGATGAAGTGCTTCAATCAT
AAATCCACATCTGGGAGAAAGAATCTCAACAATGCTATAATCATGACCATCTTCAGGAA
>M00285:128:000000000-BF978:1:2114:24318:8999_1:N:0:46
ATCACTAGATAGTGATTTGGATGCAAAACCTGGTTATAGAGTCATAGGGTAATATAACATAGAAACAGGACTATGGGCCC
ACTGTGTCCATATCAAGAATCCATCTATGCTAATCCCATTTACTAACACTTGGTCCTTAGATTTCTATGCCTTGGTAATT
TAAGTGTTTGTCTCGATATTTCTTAAATGTCACGAGAGTACCTGCTTTCCCCCAACTTTCAGACAGTGCGTTCCAGATTC
CAACCACCTTC
>M00285:128:000000000-BF978:1:2114:28141:9002_1:N:0:46
ATGAGATTTCACATGGTCTAGAGTCAATACTGAGCACTCACAGGGCTACTTCACTTGCAGACCACCCAGCACTAGCCGAC
ACCCCTTGCCCACCCCCTGAAATAGTCCCTCAAAAAAACTCCGTAAACAAATGCCTAGCGGTCGTACGTAACTACATATC
ATTCTGACTGAACAGCCGAGACTGGAGCGTCTCTGGAACAAATAAGATGGGTAAGGTGGAACGTTGACAGTTTATCGAGA
CGGTAAGCGGGGTAGGATACAGTACTTATTCCAACGACTAGCTACAACTTGGCTCAGACT
>M00285:128:000000000-BF978:1:2114:13771:9002_1:N:0:46
GAGAACACAGGACTGCTCTGGAGTAGACCACTCTAAGCAGCTAGGAGCCAAAAATATACCTAAATGTTGACCAATCCTCT
GGCAACTAATGCTAGAGAAACCCAGCTACTTATGCTATGCCCTGATGGGGCTCAGGTGTGTGTCATTATGCAATCAGTCC
AGCATGGAATCCATGTGCTGTACAACGAGGCATCTAAGGAACCAAATCAAGGGCCAGTACTCAGAATCGTG
>M00285:128:000000000-BF978:1:2114:14720:9003_1:N:0:46
CTTAATCTGGTCGTACATGCACAACTAAAATTAAAACTGTGATTGCTTACTTGTTCTGGATCACCAGCCTTTTCATTCTG
CCAAGCTTTCAGCTGCTCTTCTAGCAGTTTACGCAGCTCTTCTGGATCAAGGGCAATGTTCTGGAAAGCAAGTATTTCAC
CTAAACCCCAGTAATATAACAAAGGCAGACCAACTGAGCCAAATAAATGAACAATTTTTTTTCCACTTATTTCCTCAATT
ACAACCGAGAAAGAAGGGTGAGAAA
>M00285:128:000000000-BF978:1:2114:3169:9004_1:N:0:46
NNNNNNNNNNNNNNNNNNNNNNNNNNNNNNNNNNN
>M00285:128:000000000-BF978:1:2114:13695:9004_1:N:0:46
TTCCATTTTTCACAATAATAATGGAAGTAAAATATTGTTGACGAGAAGAATAAATGGAAGTGTTTATAGATAACCGTAGA
AAAGGAATTGGTTCAAAAAAAAAAGTAAAACTCAAGCTGGATAATTGAACTGCACCTCAGAATACTGAAGGTTGTGAACA
TTATTAGTAATTTTTCAAGTACTTCTTACTGAAGCAAAGTACACGCAAGATATAATCGAGTTCAAACATAATAAACCAGT
TATGAACGACCAGTTTCACCCATTTGTGTTAATTGAATCAGAT
>M00285:128:000000000-BF978:1:2114:10596:9004_1:N:0:46
TGGTGAAGGCCAGCGCAGTGCAAGGTCATCTTGTTGAGAATGGCAGGCCCTGCCCCAGAAGTGCTTCGAGAGCACACCTC
GGGCTTGCTGGCTGTCAAAGCTGTCAGTGAGTGTGGACTGTGTGTGAATGCCCACGAGGTTGTGATTGTTTCCAACATTC
ACAACCACTGAAAATATCTAAAAACCATTAAAAATTAACAATGCCTCTAAAAATCATTTAAATAATTTGAATTGATTAAA
AATATTAAACACAAAACACCAGAAAATACTTAAAACAAATTATATGCATCTATTTCAAGT
>M00285:128:000000000-BF978:1:2114:26323:9007_1:N:0:46
CATCTTCTCACTTAGAGGTGAACTTGTCAACCACCCAACCTCTGCTAACACTGTATCCAATATGTTCACAGTATTCAGAC
AAATCCTGCAAGAAGAAATTACTTACAAGTGAAAACAAAACTGGCTTATGCCTTATCGCAAGCAACCGAATGAACGT
>M00285:128:000000000-BF978:1:2114:25430:9008_1:N:0:46
TCTTTAAAGGGTCGATAATGTCGACCCAGAATGATAGTGTTGGTATTGCTTTTATCTACTCCTGTGGGTCAAGAGTGTTG
AGAATGTCAAGTTAATTATCACGTGCTCTGGATAGGGA
>M00285:128:000000000-BF978:1:2114:26156:9009_1:N:0:46
AAATCAATGAAACAATTCCACTCCAGAAAGCATAAGAATTCCAATTTCCTCAAAGTGCCGAATGCCATTTATGAAGTCAA
ATCATTCTGACACTGTAACTTCAGTTAACTGTTAACCTTATATTTTTGGCCTCCCTTCCACATGTTACGTTAACAAGGTG
ATTGTTGCTTGGTTGATTAGTCACTTCCTGACCGTCCACTGAGCACCGAGATAATGGCTCAGTGAGTGAGAGGGGGTGGT
CCTCACCCTCAGCTGGGTCCTCACTCCCTGTCACTTCACTGATTTGAACTACATGTATA
>M00285:128:000000000-BF978:1:2114:22131:9010_1:N:0:46
GAGCGTGTAGGACCTCGTAGCCATTCCCCACGCTAACATGTATCTCATTTCGGATGCTGTTGGGGGTATGGCCTTTCAGA
GGAGAGAAGCAGCAGCTGGGTCTGTCGCATGACGCCTGGCTCTGACGCACAGCAGAGAACGGTGAAGACAAGGAGAGCTG
TAGTGATGGGAGACTCGATGGATAGGGAGACAGACAGGAGATTCTGTGGCTACAAATAAGACTCCAGGATGACATGTTGT
CTCCCAGGTGCCAGAGTCGAGGATTTCTCTGAGCAGTTGTGGAGTATTCTCAAGGGGG
>M00285:128:000000000-BF978:1:2114:12671:9014_1:N:0:46
GAGAGAGTGTGAGAGAGGGAGAGTGTTGGAGAGAGAGTGTGAGGTAGAGAGAGTGTGTGAGAGAGTGAGTGAGAGAGAGT
GTGAAGGAGAGAGAGAGAGAGAGAGATGTACAGCACAGAAACGGGCCCTTCGGCCCAACTGGTCCATGCTGACCAAGATG
CCCCATCCAAGCTAGTCCCATTTGCCCATGTTTGGCCCATATCCCTCTAGTGCGTTCTCCCCGTGTCCATGTGGGTTTCC
TCCGGGTGCTCC
>M00285:128:000000000-BF978:1:2114:4855:9014_1:N:0:46
ACAACTTAAGTTAAAAAAAATTCTGTAAGACATCAGACCAAAAAAGATAAAATTAATTGAAACAATGGTTTTAATAAATT
AAAGAACTCCAATGCCAGATAATAAAGGACCCATACTTTCATGTAACTAGAGTATGCTACATCCGCTATTGACAAGATTA
TCGGGTCTGCACACATCGAGCATCTCACTAAAGCACATACTATTGTAAGCAATGAAGGCAGTACTTATCAAATTATGCAT
GCACATGTGGATGGAAGTCCTTGTCTTGAAGGCAATTAAAGAACCAAGTGTTTGCACTAT
>M00285:128:000000000-BF978:1:2114:19648:9015_1:N:0:46
GACTTGGCTGCATGAACTGGCTTGCCCACAGAAGGCAGAGGGTGGTAGTAGATGGAGCGTATTCTGCCTGAAAGTCGGTG
ACCAGTGGTGTTCTGCTGGGATCTGAGCTGGGACCCCCGCTCTTTGAGATTTTTATAAATGACTTGGCTGAGGAAATGGA
G
>M00285:128:000000000-BF978:1:2114:3182:9015_1:N:0:46
TAACAAAGCAACAATAATGCCAAGAGGACCAACTCTGGGACATGTAAGTGTTAGTAAGGTATACTTGGGGCTTTGGAAAT
GAAGAAGCTTCTGTGTAACTTGGCTTTAAAGTTGTAAAGCAATAAGAATATTGTTCTGAATTTTTGTTCCAAATCAGATT
ATAACTGATAA
>M00285:128:000000000-BF978:1:2114:6466:9016_1:N:0:46
CTGAGCTCATCATGAATGGCAGCCAGTCAGGCTGGAAGTGAAAGTATGCTAGCAGGTCACACTAGGTTCTCAAATCCCAG
ATTATTTTTTAAATTTTATTTACAGCACGGTAACAGGACCTTTCGGCCCAACGAGTCTGCACCGCCCATTTTCAACCCCC
AAACTAACCTACCCGTACGTCTTTAGATTGTGGGAGGAAACCGGAGCACCCGGAGGAAACCCACGCAGCCACGGGAGAAC
GTACAAACTCCTTACAGT
>M00285:128:000000000-BF978:1:2114:10365:9016_1:N:0:46
CTTTCTTAAGTTCCTTCCTTTTAACCTTGTACTCTTCCAGATCCCTAACATTGCCCAGCTCTCTGTACCCTTTGTGTGCT
TTTCTTTTCTTGACTAGCTTGATTAGAGCCTTCGTACACCATGGTTCCTGCATCCTCTCGTGACTCCCCTGTCTCATCGG
AACATGTCTGTGAAGAGCTCCACACAAATACCCCTTGAATATCTGCCACACATTTTCCGTACTTTTCCTAGAGAGCATCT
GCTCGCTATTTAATCTTCCAATTTCTTGTCCGAGAACTTCTTAATTCCCTTTACTCCAA
>M00285:128:000000000-BF978:1:2114:6955:9020_1:N:0:46
TGGGTTGAAGAATCTAGACGTGAGAGAATTTGACTGAGGTTTTTTAATTGACAAAGTGATTGTATATCTTCTATTTTTTT
TTAAAAAGGCTATTAATGACAATTACGTAATATAAAGGTTATGTACACAGAATTCATAGACAAAGAAGAAGTATTTTTTT
TAATTTGTTATCTTCTGGAGCATAAGGTGGAACTAATGTCCTTTTTTTTTGAAAGGGCAAGTCCCAAGTAGATTGACATT
TACCATGCCTAGGTAATTGTTGGCTGTGTTTATGAGGAGCTCTGGACAAATTAGAGTTC
>M00285:128:000000000-BF978:1:2114:20164:9022_1:N:0:46
ACAGCAGCAGTACAGTGCAAGACATAAAATTTACAATAAATTACAAAATAAATAAATAGTACAAAAAAAGGAATAACGAA
GTAGTGTTCATGGGTTCATGGACTATGTAGCAACTCCTTACTGTTAATAGTCGATGGTGTTATCAGCTATTGTTTGATGA
TTTAGTTTCCAAAGGACAGAAAGTAAACTGAAATACTAAACTGGGCAGGATCCAGTTTCTGCCAAGACTCCAGTGTTATC
CAATACAGCAGACACACAGGGCTGATTAGGAAT
>M00285:128:000000000-BF978:1:2114:17091:9025_1:N:0:46
CACTCAGCATCAAGTGTCAACATAATATCACAACTGGAGGAATAGAATGATTTGCCTCTAGCAACTGCAGATTACTTTTG
TGAAATAAGGCCAGATCAAAATACATATAGGGTATCGATCCCACCTTTAAAGAACACGAATTAGATTGCAGGCATGCTTC
ATGCAAATCTTGATTATCTACCCTTATGTCTCCGTACATGGTTTCAAACTTTCTTTGATATCACTTCTATCAAGTTCCTT
GGGATGTTTTCTGACATTAGAAGCTTTATGTAAATACAAATAGTTAATGTACATTGGTAT
>M00285:128:000000000-BF978:1:2114:22910:9026_1:N:0:46
TTGTATTTCATGTATTGCATGTTGTGGAGTCGATTGGTAACAGTTATTTGACTGTACCTATTCACACTGACATGTTAATT
ACAGATAGATTAAATGTATTCTAGTTTGGCTAAAACAGCGTTTTTAAAGCAGAATACGTTGATTCGACACTTTCTGCACT
AAACCAAAGCAGTAACTCAATGAAAACAGTTGTATTTCATGTATGTCATGTTGCTGAGTCGAGTGGTAACAGTTATTTGA
CTTTACATCTTCAACCTGAAAAGTTAGCAGCAGATATATCAAAAGATTTACAATTTGGCT
>M00285:128:000000000-BF978:1:2114:9373:9026_1:N:0:46
CTCCCATTTTGTTCGCGGCCACAAGACTGCGTCAAAGCCCGAGAGTGGATGGTAGCCCGGGCGGAACAAGGAGGGTCTGC
CGTTAGATTTGCTCCCTCCCCGGTCCCAGCTCCGCGTTAAATGCACAGACACCAGGCAATAAACACAGGTCAGGGAGCTC
ACCTCCTGCTCGTTCTCTCCGGGCTCGTCTGAAACCCCGATCTCAGTTGGCAGCTCCACCAGGTCGGTGACTCTGATCAG
CCCGTCGTGCAGAAAGAGCGTCTCCTCCTTCACCGAGAG
>M00285:128:000000000-BF978:1:2114:19685:9027_1:N:0:46
ATTTCTATAGGTAACCTGTGACCAATCTTTTCAATTTTCTGTCAATAGGATTTAAATTACAAGGCATTGTTGATCATTTA
TTATCACACATTTCATCTTCATAAGGTTGTGGTAATACATTAAATAGTTTTATCAGATTGAGAAAAGTTCAATTTATGGA
AATAATTTTCTTTTGATTGTAATTTTATTGTCAGCTATTTTAGGAATAATTTTAAATTAGCTGTAATGACACATTTTAAC
ATTAATATTGCTTGTGCACTTCCTGATGAAGTATTACAAAGAAAAGGAACAAATATTTC
>M00285:128:000000000-BF978:1:2114:16540:9028_1:N:0:46
AAAGGTTCCAGAGACATTCACACTCCCAACATACGAATAATTTGCAGTATGTACGTCGCTTCCTTGGATGACTTTTATTT
TGGTATGAGCTGTGTTGGCTCCTCCATGGGCTTGATCGTCTTTAGATTGAATTGCGAAAAAAATTGACAACTATTGTTTC
TCTTCCAGTACAATACTTACTAACATACCTGGAATTCTTTAAGGGCCTAGATTTATGGAGTCATGGAGAACAGAAATTAG
CAC
>M00285:128:000000000-BF978:1:2114:19166:9029_1:N:0:46
GCCCTGGATAATCAAATGGTTCTTTTCATCCTCCTCAGGCTGACTTTATTACATATTATTTATTACTTCTGAGTGAATCT
GTGCAAGGTTTTAAAAGGCCTGGCTTTGCCTCTATTGCTTCCTTGCTCCATTAAAGAACTGAAGAGCAAATATCACTTCA
GTGCCTCGTTGCCCTGAGCACCTAATCAGCACCAATTGCTGTAGCCACTGCATTACTTGTAATTGGTGATTCTTTGTTAC
TACTGAGATAATGCAGATTTCAAGCTCATTATTCATGTAATCACAGCCATCACAGCTGTG
>M00285:128:000000000-BF978:1:2114:15360:9030_1:N:0:46
TTCTGCCTTGAATCCTTTCCCCTGTGTATTATTCTGCTCCAGCTTTCTGCTTCCAGTGACATGCTAGGGGCAACCTCCGT
GACTGAGTGCTTATCTCAGTATCTCTGAGGGGAACTGTTGTTGGTGTATGGCAGGGGATCACACAGTTTGACTGAACTCT
ACAAACAGGACACCAGGGCAGAGGAGACGTAATCTACATTTAGTCATTCACCACTTCAATGCCGTGGATTTAGCATGAAT
CCTATTGGGATAGAGCTGCCTTCTGTTAGACAAGGCCAAGCTAGACCAGAGCAGAGTCTG
>M00285:128:000000000-BF978:1:2114:23892:9033_1:N:0:46
AACAATTGCAATAGATGTATTTCGTGGAGCTGAGTCGATTGGTAACAGCTATTTGAGTATACATCATCAACCTGAATAGT
TAATTGCAGATATATCAAAAGAAAGACCATTTGGCAGAAAGAGCGTTTAGAAGCAAAATACATTGATTTGCGACTTTCTA
CTCTAAGCCTATGTAGTGACTTGATAAAAACAATTGTATTGCACGTTTTTCGTGGTGCTGAGTCGATTGGTAATATCTAT
TTGATTGTACCTCTTCAACGTAAAAAGTTAATTAAAGATATAACAAAAGAATGTCCATTT
>M00285:128:000000000-BF978:1:2114:8575:9033_1:N:0:46
GAGGAAGGTTTGGGTATAGGAATCTATGTGCAGCAATGTGGATATTTGCAGAAATGTGTGATTACTGAGTGCAGGATTGT
TTGGTTGTAGTGTGTATGTGTAGGAATATGTGTGTGCAACAGGACTATGTGTAAAATTGCTTATATAGAGATGTGTATGT
ATAAGAATTTGTGGTCGAATGTGTGTGTGTGCGTGCACATGCGCAT
>M00285:128:000000000-BF978:1:2114:4262:9036_1:N:0:46
GAACTGTACACTTGGCTTTTCATTTAGACTGCATAAAACAGACAAGAACATGTTATCTTTCAGATCCAGAAATCACTTGG
GCCTTGCTGTTTTGTTGACTCTTGCAACAAGGGCCTTCAATAACCAATTCCAAAGTAATATTCACATTATAATGAAGTCC
TGTTATGTATTGTGCATAAAAAAATGAGTATATCAGCTTTGATTTAGGTGTCAAGTTGGAGAAAGTTTGAGAAAATGAAC
AACACCAACATCTGTGTAATAGAGTAAGAATGCTAATAACTAACTTTCAGATTATTTC
>M00285:128:000000000-BF978:1:2114:7749:9036_1:N:0:46
AGTTGTTGCTGCTTTCTGATAGTGGCAATCATGTCCTCTGTGACTTTAGATGTACAGAATTCAGGCTGCGATCTGAGGAG
TAGATCTTTTTCCACTGTGAGGAGGGGGGTTGAAGAGTACCTGGTGCTGAATTTTTTTGTGAAGGATAGCAGAGAGACCC
TGCTGTAATTGCTACATTTGGATTTGTCTCCTTTCTTGAATTCAGTTATAGCTTTGAGGTCC
>M00285:128:000000000-BF978:1:2114:7715:9037_1:N:0:46
GGACGTTGGCGGTGCTGGCCTGTCCGATTTTCTGGATCATTGGACATTATTCCCAATTAATACTCCCACATTCCTTTAGT
TTACCTTTTCTTTATGTTCCACAGTACAGTGGAACAGTAAATTTTCAAGTGAATCCAGTTTTAAAGGAGCAGGAAACAGA
ACCAGGGGAATTTAAAGGGAGCGTGGGAATGGGGCCCAGTGGAGTAGAGGGAAAATGGAAATTGGGGTACCAGTGTAGAG
GGGAAAAGGGAACCTAGTCCTTGGTATATTAGAGGGAGTGTGGTAATTGGGGCCCTGGTG
>M00285:128:000000000-BF978:1:2114:10957:9039_1:N:0:46
GCCTGGTTGTGTGGTACAGAAGGGAAGTGGGGGGGGGGGGGAGAAGAGGAGAGCTGTAGTGATAGGGGATTCCATAGTAA
GGGGGGCACACAGGAGATTCTGTGGTTGTAAAAGAGACTCACAGATGGCCCATAGCATTCTGAAGGGGGCGGGTGAACAG
CCAGAGGTGGTGGTACATATTGGTACCAATGAAAAGAGATGAGACCCTGAAGCAGGAAGATAGGGGGTCGGGTAGAAAGC
GGAAAAGCAGGATCTCAAGGGT
>M00285:128:000000000-BF978:1:2114:13581:9039_1:N:0:46
AGACAGACACACACACACGACACACACACCGACAGACAGACAGACACACACACACACACACACACAAACACACACAGACA
CACACACACACCCCCAGAAACACACAAAAACAAAAAATAACCCACAAAAACCACCACACACAAACAAGCACACACAGACA
GAAACACCCCCACACAGAACCACAGACACACCGCGAAACACAATCACCCCGCCCACGCCCGACACAACGAAAAAACCAAA
CACAAACACACACACCCCCACACACAAACCACACAAACACCCGACCAAGAAAAAACTAC
>M00285:128:000000000-BF978:1:2114:2977:9040_1:N:0:46
GATCTACACTCTTTCCCTACACGACGCTCTTCCGATCTAGACCACACGCGCACCCTTCTCAACTCCCTTCACACCGCGAA
ATCTCGTAGGCCGTCTAGTGCTTGACCAAAAAGATTCTAAAGAAGAAAATCAAAGATTTATCGATACACTTACACATTTT
TGAGAAGATCTTCTAGAGGGTGGCAGAGGTTTTGCGTATAATGCACTTTTATATTATCCATAACCCGTATTAAGAAGATA
AGTTGGTAAATATACTTTTAATAGAAAAAAGCCTAGATTGGCCCAAGACTTCAGGAATAT
>M00285:128:000000000-BF978:1:2114:25117:9040_1:N:0:46
GCACATTCCAAGTCTGAGAAAGGACCCCATTGGCATGGTTGCTGTCACGATGGGCACCTCCACAAGGGAAAATGCAATCT
TAGATCCAGTCCTGTGCAAAGAGAAAGGTAAAATGAACAATCTTGTGTTTAGGGATCTTTGTAGAAAGAGTTGAGCATAG
TATGACTGAATTTCTCAAACAAATCCAATAGTTCCATCTAAAACCAGTGTATTATGCTTA
>M00285:128:000000000-BF978:1:2114:18632:9044_1:N:0:46
GTAGATAAGCCTACAAGAGGAGAGGCTGTGCTTGATTTGATATTGGGAAATGAATCTGGTCAGATTTCTCAGTGGGAGGG
CATTTTGGAGATAGTGATCATAATTATATCTCCT
>M00285:128:000000000-BF978:1:2114:3177:9045_1:N:0:46
TGTTTTCTTGTACATACTCCATTGGTTTTGTGAAGAATGTCGCAATTCACTGGTTTTAGCTTATACAACGCTGTTTTATC
CAAATATGAAATCTATTGATATATCTGCGATTACCTTATCAGGGGTAAGAGGTACAGTTAAATCACTGTTACTAAACGAA
CACCACCATGTAATACATACA
>M00285:128:000000000-BF978:1:2114:16548:9046_1:N:0:46
CGAACCCCATACGCATGCCACCATGAGTTTCTGGCAAACTATACAGATGCTAAAACAGCTATCACACCCTTTGTCTTGGT
ATAATCGAGTTGTAGTCAAGAAGTAAAAAGGTAGGTAGCACACCTCATTGTTTAGCCCAAGCTCCCACCTTTGTGTTAAC
TACTCCCAGTATCACCGCCGTCACTTCCCCTCTGATGTTAATTACACCTAGTATCGTTACCATCTGACAGCT
>M00285:128:000000000-BF978:1:2114:8631:9046_1:N:0:46
CCCTCTTTCCTCTCTAATAGAGCAAAACCATAGTTTCCTCTCTAATGCCAATCTATATTTTTTATGAAGTGAAAGGTGGA
AAGAGTAACTACATGTATTCCTGTTAGTACTTGGTATTCAGTTCCTACAGACCCTGCCTGTGTTGGGAGAAAACACCCAG
CTGAAGAAGGTAGGGATAGTCATCTGGCATGTAAATAATACACAGATAAGAACAAGTGAGTTTTTTTTA
>M00285:128:000000000-BF978:1:2114:25192:9046_1:N:0:46
ACTTTAGTGATGTATTCACTGGTAGGATTGATCATCTTAAAACATCTTAAAACAAAAATTGATTCCAACAAGCTACCTGC
CTCAAGCAGTACCTAAAACTGATATGTGTCCAAATGTATGTGATAGTATGTGTGCAGTCCTGGGAAAGACTTGACATATG
ATCTGAAGGAGGCCTGATCTTTTAAGCTGAA
>M00285:128:000000000-BF978:1:2114:11782:9047_1:N:0:46
AGTTATTCAACTGTACCTCTTACCCCTGAAAAGTTAATATCTGATAGGGCAACATTTCATATTTGGCTAAAACAGTGTTT
TAACAGCCATATCCATTGATTTGCCACTATTTACACTACAGTCATGGAGTATCGACTGGACAACAATTGTAGTATATGTA
CTTCAGCCTGCTCAGTCATTGGTAACAGTTATTTAACTGTACCTATTACCACTGAAACGTTAATCGATGATATATCTACT
GCTTTCCAATTTGGCTTAAACAGCGTTTTTATGCTAAATCCATTGATTTGCAACTTTTTT
>M00285:128:000000000-BF978:1:2114:15126:9047_1:N:0:46
GCACCATTCTATAATCTAATCGGTCACAATTTATTACTGTGTAAATGGTGGGCAATAAATAATTGCAGGAAGCAGCATGG
CAAACAATCAAATGAAAATACTTCCGCACAGTTAATCTTGTAGTAGAAATGACATTTTTGCTGCCACTTGTAATTCATAC
TTTACCTGATCCTAGTTCAACAGACTTTACACCTGTTTCTGAGTTTTGGAATTTTGATCTGATGAGAAATTCAAATAAAG
ATTTTACTGCCTATCATCATTGCACAGTTAGAACATTTTCTATGGTGAGTGCCTAGGGAC
>M00285:128:000000000-BF978:1:2114:9420:9047_1:N:0:46
TGACTGCATTAGTATGGATCATGGGTTGGTAAATGGAGTTGAGGATGTGGTGTGTTCCTACATAAAAGAGGACAGTCACA
GTGAAGGGTTTTCACCACTGCAATGCCCTAAACAGAGCGGGATTTTTGTTTTGCATGTTCCTACAAACAGCAGTGTGATA
ATTAACTAGATAATGGGTTGATTCATACCTTGTTGTGTTGTGCCTTCATGTTGTAGAGTGGAGTGTGCGTGAGGTCACAC
TCCACTG
>M00285:128:000000000-BF978:1:2114:27496:9048_1:N:0:46
GCCATGTTTCACATCTCACTCCAGCTCTGCAGTGTTCCCTCCAGATGTTCTCTGAGAGGGTCCCCCGACCCAGAGGTGTG
CCACTTTCTAACGGGTACAGCTTGTCAGGATGAGGGGAACTAGCGATACCAATGTAACACAGCCACAACTAAATGTGTGT
TGTTTGTGAGTCAGAACTTTGTTGTTGAGCTACTGGCTGTGCGGTTAATCTAGACAGGTTATAGAAGGAAATCTTTAACG
TGTTGTGTGGTTGAGAAATCTGACCATAGCAAATCCCTCATCCCTCCCC
>M00285:128:000000000-BF978:1:2114:17666:9049_1:N:0:46
GATAGTGTCATAGATACAAGGGGAAGTACAGGTTCTTCCAATAGCCACACAAGTATGTGGTCTGGAATAGGAATTTCAGT
CCTTAGAATCCCATATTTTCCTGAGGCCATCTCTGTATTGGCACAAGCCAGTTGCTTGGTTTCACTGGTGCAGCTGAGCT
GGTTCAACTGTGCATAGTCATAGTCAGACAGCTTGGAAACAGGCCCTTAGATCGAAGAGCACACGTCTAAACTCCAGTCA
CTCCGCGAAATCTCGTATGCCGTCTTCTGCTTGAAAAAAAAAAACAAAAAGTACGAGCGC
>M00285:128:000000000-BF978:1:2114:27551:9050_1:N:0:46
ATATTGTTCTTCACGTAATCAATAATATTAAAATTAAGTTTTGTTTATGGGAAGGAGGCACTGTAATGAGCAATATTTCT
TGACTAAAAACTGATTAACAAGGAGATTTAATAAATAGCCTTTATGAATTTTAAATTGTAACTTGACAAGCCTCAGTCAT
TAGAATGATGAGTTTAAGTCACCTTGTAAAAAAGGTTGATCTTGAGGTGTGAAATATCCCAGATAAACATTCAGGTTCTA
TGAAAGACTGACTTTGAAGTGCCCCACCATTTGACTAAACAGGTGCTGTTTATAGCTGT
>M00285:128:000000000-BF978:1:2114:28055:9050_1:N:0:46
GATCTACACTCTTTCCCTACACGACGCTCTTCCGATCTGGTCTACACGCTTTCCCTACACGACGCTCTTCCGATCAGGAC
TACACTCTTTCCCTTTACGACACGAATCCGTTCCTGTTTTGCCTTTCTTCTTTCATATCATTGATCTCAGAAATGCAAGT
CTATCCTCGATAGCATAATTCTGATGCACTGTCTATGCTGACATTAATTTAAAAACTTTCAAAAAACAAATTAACAATGC
GTTATCAATTGTGATTCAAATCACTAAAGACACTGCTGGACTAGACAGTCTTTTCTTT
>M00285:128:000000000-BF978:1:2114:23854:9050_1:N:0:46
TTAAGGAAAAGCGCAAATCACAAGTAATTAAGCAAAAGGAAATTAACCTTTTTTATCCCCTCTTTCTTGCAGCCTCTACC
ATCTCCTTAAAGTCAATGGTCTTGAGGACCCTGTGTCGGCCCTAACTCATCACCAGCA
>M00285:128:000000000-BF978:1:2114:10900:9050_1:N:0:46
ACTGATTGTGCATCGTACAGGCTTATCTCTTTATTAAATGTAGATTTTAAAATATTTCCAATCTATTGGCCCTTAGGCTG
GAAAAAGTTCTCCCACAAATAATTTATGAAGGTCAGATAGGATTTATCCAGAATCGTTATTTACATTTTAATGTTAGGAG
ATTAATGAATATTATATATACTCCTTCATCTCAAATTCCAGAATGTGTCGTTTCTCTAGATGCTGAAACGCATTTGACAG
AGTTGAATGGGATTATCCATTCACTACACTTCAAAAATTTAATTTCAGCCCTAAATTTAT
>M00285:128:000000000-BF978:1:2114:6623:9050_1:N:0:46
CATAGGCATAGTGCAGAAAGAGTCAAATCGATGTAATTGTTTCTAAACGCTCTTTCTGCCAAATGGAATTTCTTTTGTTA
TATCTTCAATTAACCTTTAGAGTTGAAGAGGTAAACTAAAATAGATGTTACTAATCGACTCAGCACCACGAAGTACAAGC
GTTGAAATTGTTTTTTTAAAAGTTCCATCATAGGCTTAGTGTAGAAAGAGGCAAATCAATGTAATTTGCTTCTAAACTCT
CTTTCTGCCAAATGAACTTTCTTTTGCTATATCTGCAATTATCATTTCAGTGTCAAGAGG
>M00285:128:000000000-BF978:1:2114:22056:9053_1:N:0:46
CTCTCTGAGTAAAAAACTTACCCCTAACATCTCCCCTATATCTTCCCCCCAGCATCTTAAACCTATGTCCTCTTGTGGCC
ACCATTTCAGCCCTGGGGAAAAGCGTCCGACTATCTATCCTATCCATACCTCTCATCATCTTATACACCTCACTCAAGTC
TCCA
>M00285:128:000000000-BF978:1:2114:15233:9055_1:N:0:46
TGGTTCTTATTAAAACCTATCTCTTACTAATATTACCTTCTTTCTCAGAATCCATTTTCAATCTTTTACACTTCTTTGTC
CACCCCAGATTTTTTTTCCACATTAAATGCACTTCAAGATTGCAATTTGCTTTTAAGTTCCCAACTCACGTGGAGACCTT
CAAGCTTCATACAGCACTCTCTTCCACCTT
>M00285:128:000000000-BF978:1:2114:12278:9059_1:N:0:46
AGGAAGGCAAAGAGGGGTCACACTATATCACTGGCAAACAGGATTAATGTAAATCCGAATGTATTTTATATATATTAAGG
ACAAAAGAACAACCATGGAAAAAGTAGGGCCGAACTATGGACAACAAGCAACCTGTGTGGAGCCAGCAGGTAGAGACAAT
GTCCTAAATGGATACTAATCATTGGTGCTCACTAAGGAAATGAGTGGAGAACTCAGTAAAGGGGAAAGCGAAATTCTA
>M00285:128:000000000-BF978:1:2114:26708:9060_1:N:0:46
TCTCTCTTCTCGCCTCCCCCATCAGACAGAAGATACAAAAGCCCGAAAGCACGTACCAGCAGGTTCAAGGACAGCTTCTA
TCCCACCGTTCTAAGACTGTTGAATCGTTCCCTAGTATGATAAGATGGACTCTCGATCTCACAATCTACCTTGTTATGAC
CTTGCACCTTATTGCGCTGCACTTTCTCAGTAGCTGTGACACTTTATTCTGTACTGTTACTGAT
>M00285:128:000000000-BF978:1:2114:4272:9060_1:N:0:46
TTTTCTGTTCTTTCCAGACCGACATTCCCCAGATGCATTCCTCTACCACAGTTGACAATTTCATTAACCTCAAACAACTA
CTCCTGATCACTAACATATGATGGAAATCTATAATGAAATTAGTTCAAAGTTAAATGTGACCCCAGAGCAGATACCAAAG
GATGCAAGGGTTAGGACACCAGAAATGAACACTGGTTCATGTGACCTCTCTCAACTCCTCCTCTTTTAGGCAAGGCCAAA
AGGATTTTTAGCATGGAGGACATTATTAGTTAAACCAATCAACACATTAATTGGAGGCAC
>M00285:128:000000000-BF978:1:2114:18917:9061_1:N:0:46
TAGTGTAGGGTGCTGGACTGTCGGTGTGAACTCAGTGGAGCGAAGGCACTGTTTCTGTGCAGCGGGATTCAATGACAGAC
CTGTCTTTCACATGCCTGTCTCACTTAACCAGGATAATACGTGGCATGTTGTCAGATTAAGCAATACTTCCTCCTATTTT
CTTCCAAATGAGTTGTGCAGTCTAGTCAGTTGAGCAATTGGATATTGGCAAAAATATTAACCTGTACTGTATGTCTCAAG
CAAGTAAGAAAGTCTTGTGTGAAAATTGTGCTTTAAGGCTCAATCTATCAGGTGTAAG
>M00285:128:000000000-BF978:1:2114:16250:9061_1:N:0:46
CACAGACATCATGGGCCCAAGGGCCTGTTCTTGTGCTGTGCTGTTCTATCTATATATTGATGTCCACGACATCAAGGTTG
AATGGAGAGCTAGTCTGCACTGTTCTCATTTGCTCTAGGGAGATTAATTTGCTTTATGGCATTCCATGGGTTGAAGGAAG
GGAAAAATCGCCTGTCATCTGTTATTGAAGACCTTGTATTTGAAGGGATTTAAGTGTCGTTGTTGCTTCTTGCTATTCTG
TTCTACTGCAACACTGTTTTTGAATGTTCCTCTCACACCACAATTCAGTAGAACCATTTC
>M00285:128:000000000-BF978:1:2114:10846:9062_1:N:0:46
AACAAGTGAAAGGAACATCGTATTCTTACCTTTCTTCTCCATTGGCTTAAAAGCTCCATTCAAATGAATGGGTTCACTGA
TCCTGTGCAATGTTGAACCACAAACTGGTTTTCCAATCTAAATGCTGAGATTTCCACCAAGTTGATATTC
>M00285:128:000000000-BF978:1:2114:5608:9063_1:N:0:46
GCGAAAACTGCGTTTTATAAGCTAAAACAATTGATTTGCAACTTTCTTCACAAAACGCATGGAGCAGCATCAGGACAACA
ATTGTGGTGTATGTATTTCATGCTGCTGAGAAGTTAAGTAACAGTTATTTAACTGTACCTCTTACCTCTGAAAAGGTAAT
TTTGATATATCACCAAATTTCTTACGCCGCTAAAACAGCGTTTTTTAAGCTAAAACAATTGATTTGCAAGTTTCTTCACA
AAATGCATGGAGCAGCTTCAGGACAACAATTGTAGTGTATGTATTTCATGTTGATGAGTC
>M00285:128:000000000-BF978:1:2114:6006:9064_1:N:0:46
TTATTTTATTTTTCATATGGATTTGGGTTCATATCTATGTTCACAATCGGACCTATCAGACCCCTTTTAAAAGCCCTTCC
ACTCACCTTCAACCGATGATGTCTTGTTTTTGACAAACCAACATGAGAGAAAATATTGTCGAGATCACTCCTGCCTCGAC
CTCACATAATCTGATAGACTTCTTTCAGGTCACCTCACAGGGAAAACAAGCTCAGCCTGTCCACTAAGCGGTGACCAGAA
TTACACACACTAAATGCAGGTTATATCATTAAGTTCCGTTTTATATTCCATGCTCAGACC
>M00285:128:000000000-BF978:1:2114:13062:9066_1:N:0:46
GCAGTCTCTTGTGTCTCCAGTGAAGCAGACTGTATTGTTGCTGTGTGTAAAGCAAACTGACTTGATATTTCACTAGTGTG
AGAAACCATAAGTACAACCTGCCAGTCTTTCTCATGAAGGTGCTCCCCACAGCACTGTTGGGCAGGGAGGCCCTGTAACA
ACAAAGGAACAGTGATATCTTTTCAAATCTGGATGGGTAGGGTGACTTGGAAGAAAAGTATTTTGGG
>M00285:128:000000000-BF978:1:2114:27808:9067_1:N:0:46
AATAGTTATTTTACTCTGCGTCTTAGTGCTGAGTAGTTAATCGCTAATATGTCACAAGATTTTCTATTTTGCTAAAGCAG
AGTTTTCTGAGCAGAATACATTCATATAGCACATCCTACAGTAACCCCACGTAGAACCTACTGAAAACCAATTGTTCTTG
ATGAATTTCATGGTGCTGAG
>M00285:128:000000000-BF978:1:2114:5302:9072_1:N:0:46
AAGAATGGCCCTAACCCAAAACATTGACTGTCTGCTTTTCTTCACAGATGCTGCCTGGCTTGCTGAGTTCTTCCAGGATC
ATCATGTTTTTTATCCTCCCTGGATAGTCTGTCCCTGAGTATTCCTCATAGACCTGATATTTTCACTCCACACAGTCCAT
GGTGGGCCTACAGGCTCTCTGAACTATTGACATTATCATTCCCCAGTTACTCTCACCTCCTCACAGTCACTGCCTCACCT
CCTCCTTAAAGCTGCAATACCTCTCCTCGTTACTGGCATTCCCATTAGTTTCCTATGTTC
>M00285:128:000000000-BF978:1:2114:20669:9072_1:N:0:46
AGAGAATGCTGGCCCTGTTCAACATACTGCCCAGAAACTAGCAAAGTTCCTCCTCATAACTCTGAGACAGGTAATAAGAC
A
>M00285:128:000000000-BF978:1:2114:18744:9074_1:N:0:46
GTCTTGCCATGGACTCTCTGGCTGTCTTGTTTACTTGGAGGCAGCCGCTTAGGTCCAGAAGGTGACTGCCATCTCTCTAA
CAACAGGAGCAACAACTCCCATTCCTAGACTTACACTTGAGCATTTTCACTGAAAAATTGAAAGTTGTCACATAAAATGA
AATGATGGCAAGATGACTAAAATCTTGCTCAGTGGTAAGTTTTAAGAAGCACATTAAAGGGAGAGAGACGGAGAAGCTCA
GCAGAGGATTTCCAGAGTTTAGTGTCTTGGCACCTGAAGGTCTAGGAGCAGAGCAATTA
>M00285:128:000000000-BF978:1:2114:12260:9077_1:N:0:46
AACGCTGATTTAGCCTAATATGAAATCTGGTGATATTTCAAGATTAGCTTTTCAGGGGTAAGAGGTACAGATAAATAACA
TTTACCAAACGACTCAACACCATGACATACATACACTGCAACGGTTTTGATGTTGATACTCCATGAGGATGTGTAGAAAG
TGGCA
>M00285:128:000000000-BF978:1:2114:23314:9078_1:N:0:46
CCTCAGGAGGCTAAAGAAATTTGGCATGTCTCCTTTATGCTCGCCAATTTTTAATCGATGCACCATAGAAAGCATCCTAT
CCAGGTGCATCATGGCTTGGTATGGAAACTGCTCTGCTTGTGACCACAAGAAACTGCAGAGTTGCGGACACAGCTCAGCA
CATCATGAAAAACAGCCTCCCCTCGGTAAAGCAGCCAGCATAATCAAAGACCCCACCCTTGTCATTCTATCTTCTCCCCT
CTCCCATCGGGCAAAAGATACAAAAGCTTGAAAGCACATACCGCTAAACTCAAGGACAGC
>M00285:128:000000000-BF978:1:2114:14738:9078_1:N:0:46
ACCCCGACATTCAGGAGGGGAAAAAAAGCAAACAACCTGAAATAGATATAATCAAATCAGATAAACTACTACATGAAGTT
CTTACCAATCTAGTTTTAAAATTAAAGCTGATACAATAGATAGTTTAATGCAAGTAGGAAGTTATGTTAATAGGATAGCG
TTCAGAACAAAATATAAACAGCTTAACACTTGGCGAAATCACAACAACCTCCTGTACAACTGAGAGTCAAAAGCAGTCCC
TTCCCCGCACAGAAGTTGCGAAATCTGATTACTTAACGTTACCAGTGATCGGAGACCCC
>M00285:128:000000000-BF978:1:2114:7562:9078_1:N:0:46
NNNNNNNNNNNNNNNNNNNNNNNNNNNNNNNNNNN
>M00285:128:000000000-BF978:1:2114:8716:9081_1:N:0:46
CAAAACTCATGGAGTATCAACAGGAAAACAGTTGTAGTGTATGTATTTCACGCCCCTCAGTCGTTTGGTAACAATTATTT
ACCTGTACCACTTACCCCTGAAAAGATAATCTTGATAGATCACCAGATTTCTTACTAGGCTAAAATAGCGTTTTTTAAGC
TAAAACCATTGAATTGCAAGTTTCCTCAGAAAACGCATGGAGTATCAACAGGAAAACAGTTGTAGTGTGTGTAGTTCATG
TTGCTGAGTCGTTTGGTAACAATTATTTAACTGTACCACTTACCCCTGA
>M00285:128:000000000-BF978:1:2114:8420:9082_1:N:0:46
GCAATAAAGTGAGGCAAGATAAACTATGAAGGTATGCTAGCCAATAATATAAAAGAAAATACCAAAAGATTTTTCAGATA
TATAAAGAGTAAAAGATGGCCATGAGTGGACATCCAACTGCTGGAAAATGACACTGCAGAGGTAGTAATAGGGAACAAAG
AAATGGTGGACAAACTGAACAAGTATTATGCATCAGTCTTTACTGAGGAAGACACCAGTAACATGCCATAAATTTGAGAG
AGTCAGTGGGCAGAAGTGAGTGTAGTCGCTATTACTAAGTAGAAGGTGCTTGGGAAGCTG
>M00285:128:000000000-BF978:1:2114:27837:9082_1:N:0:46
CAAGGATGTTGCCTGGATTGGGGAGCATGCCTTATAAAAAGAGGTTGAGCGAACTCGGCCTTTTCTCCTTGGAGCGACAG
AGGATGAGAGGTGACCTGATAGAGGTGTATAAGATGATAAGAGGCACTGATTGTGTGCTTAGTGAGAGGATTTTTCCCAG
GGCTGAACTGGTTGCCACAAGAGGACACAGGTTTAAGGTGCTTG
>M00285:128:000000000-BF978:1:2114:28782:9084_1:N:0:46
GTACGGTATGCAAGACATGTTTTTCATTGTACCTTGGTACACGTGACAATAATAAACTAATTCCAATACCAGTACATGGC
CGGGTCGGGACAAATTGTTGGTGATACTTGAACCTAGGAACTTGAAGCTCTCAGCCAACTCCACCTCAGCATGAGTGATA
CAGACAGGGGTGTGTACTCCACCTCTCCTTCTGAAACCAAT
>M00285:128:000000000-BF978:1:2114:22503:9085_1:N:0:46
GAACAACATAGATTCTGCAGCAGTCAAACTGTGATTAACTACTTTAAAATTAATAATTTGTCATTAAAATATTCAGTGAT
GTCAGTCTTACTGAGTTGCCATCTTGTTGGTTCAACAGTACTGCTGAGAAAATAGAAACCTAAATGGCCAATTAATCCTG
GCAGCAAAATTATTTTATGACTTTACACCTTCCTCTGTTTAATTTCTACGAATATTTAAAAAATTGGTGAATGTCAAACT
GACAGATTATCATGGCATGTGTTTCTTTGAAGCCAGTGTGAGTAAGTATGT
>M00285:128:000000000-BF978:1:2114:7638:9086_1:N:0:46
TCTCTTCCTATGTCAGATATTAACTTTTCAGGGTTAAGAGGTACACTTAAATAACTGTTACCATCCGACTCATAACCATG
AAATACAAACAGTACAATTGTTTTCAATTAGTTACAGGATGGCTTTTGTGTAGAAAGTGGAAAATCAATGAATTTAGTTT
GTAAAACGCTGTTTCAGCCAAATAGAAAATGTTTTGTTATATCAGCGATTACCTTTTCAGGAGTAAGATGTAC
>M00285:128:000000000-BF978:1:2114:2459:9088_1:N:0:46
GGCGTTTGCCTGGGGGACTCTGGTTTCCTCCCACACCCCAGAGAACTACTACGTTGGCGTTCATTTCAAGAGGTACAGTG
TATATAACTGAGGAAGTGTTGGAGGATCTATGGGGCACTGGTGAGGCCTCATTTGGAACACTGAGTGCAGTTTTGGGCCC
CTTGT
>M00285:128:000000000-BF978:1:2114:18499:9090_1:N:0:46
NNNNNNNNNNNNNNNNNNNNNNNNNNNNNNNNNNN
>M00285:128:000000000-BF978:1:2114:2911:9092_1:N:0:46
AGGGAACTTACAAGTGAAATACTTTTGAAGTGTTGATGAAAATTCACCAACCTCTGTTTCTCTCCCCACAGATATTGCCT
GACCTGTCTGGCATTCAGAGCATCTTCTGCTTTCATTTCCAATTGACACCATCCACAGTATTTTGCTTTTGTAATTTTAA
CATGAAGCTATGCAGGAAAAAAATCTGCACTTATTGAAATTGTCCGGGCAACAGACTAATGGTTCCAGTCAGGAGTCTTT
TGGCTCATCCTCCCACCCACCCCTCAGCAATATTCCCTTGGTGTTCTGATAACTGGGA
>M00285:128:000000000-BF978:1:2114:12284:9092_1:N:0:46
CCTGGAGGGAGGAACATGCTTGAATAAGAGGTGCAGTGGCTGCAGAAAATGCCCAATCAAGGAACCATACATGAGGACGA
GCCGACAGGCCCAGATGAAGCCCCTATTACCCAGGGAATCCAAACAAGGCTGGTACAATTGGCTGTAAGTTGTGGACACA
GCCCAGCGCATCACCTCCCCTCCTTGGACTCTACCTTTACCTCTTGTTGTCTTGGTGAAGAAGCCAGCTTAATCAAAGAC
CCCACCCACCCAGGAAATTCTCTCTTCTCTCCTCTTCCATTGGGTAGAAGATACAGGGGC
>M00285:128:000000000-BF978:1:2114:10332:9095_1:N:0:46
TAAAGAAAATTGTACCTGTCTCAATAATGACATTTAAGAGATACTTGGATAGGTATACAGATCAAAGACAGGGTTGGTCT
CAAAGCAAATCTGGCAGCTCAAATTTCCACATCTGAAGAGTACTACTGAAATCTATGACGTTATGGCCCGGCATATCTGT
GAATCTACCACTGCCTTTAAGCCAGGGTGCCCATTCTTGGTCACTAAGGAATGCAGAAGGGCTCACCTAGAGGAGCACTA
GATACACTTAGGTTGGGATCCCAGCCTACTGAAACCGAGTGGATCAAAGCCATGATTGAT
>M00285:128:000000000-BF978:1:2114:3951:9100_1:N:0:46
AAAACTTGTTTACAATTGCACAGTGAACAAGCACCTGGTCCATTCTTTTTCACTCTGTGGACCCAGCCCTGTGATGAACC
ATTTGCAGCCATGACTGGGGTGAGGAATGAACAGTGGACGATTGGCCAGAGAACAGGCAACTGGTATTAGATTGGTGTAG
GGGGCTGTTGAGATTTGACTGGAAGATCGGGGCCAATATGTCTGTCATGCAAACTGAGAAATATAAGACTGCACTTAACA
CATTTCTGGAGTCTAAGCAACCTCCAAGCACTTTAGACTTTTCTGTGATGGCTATTTT
>M00285:128:000000000-BF978:1:2114:4745:9100_1:N:0:46
ACCAGTGACCGGATTCAATTCCATCCGCTGTCTGTAAGGAATTTGTATGTTCTCCCCGTGTCTGTGTGGATTTCCTTCAG
GTGCTCCAGCTTGCTCCCACATTCCAAAGACATACAGATTAGGAAATTGTGGGTATGCTATGTTGGTGCTGGAAGCGTGG
TGACACTACCGGGCTGCCCCCAGAACACTCTACGCAACAAGATGTATTTCACTGGGTGTTTCGATGTACATGTGACTAAT
AAATATATCTTATCTTATCTTATTTTACCATTCCTGATTCCACATAATTCTTCAGCCTG
>M00285:128:000000000-BF978:1:2114:25479:9101_1:N:0:46
GTACCTTACTTTACACTAGTCTGGATTAAATTCCTTTTGCCATTGCTCAGCTCAACTCTCCAGCTGATCTATGTCCCACA
GTATCCTTAGACAACAGTCTCCAACTCCACAAATTTTTGTGTCAGCTGCAAATTTATTAATTATACCACCTACATGCTCA
TCCAAGTCCTTTACATTATTGCAAACAACAAAGAGCCCAACATT
>M00285:128:000000000-BF978:1:2114:27841:9101_1:N:0:46
CCATGGAGGAGTTTCGCAGGATGGAGGAGTTGGGCATCATCCGCCATTCCGACAGCCCATGGGCATCCCCGCTCCACATG
GTTCCCAAAGCAGTGGGGGGCTGGAGACCCTGCAGAGATTACAGGAG
>M00285:128:000000000-BF978:1:2114:8634:9106_1:N:0:46
TTCAACAAATATGAAGTTCTTTAAGGACACAGCTGCAGAATAAATAAAGGAAGTGTGTTTGATAAGGCTATTGCACACGG
TGAAGGCTGC
>M00285:128:000000000-BF978:1:2114:28911:9108_1:N:0:46
GCCCCCTGATAAAAACTTCAGCTTCAATTGATGAGTATACTCACCACCTCGTGCTCATGCTATTCCGACTTTTATTGCTG
GCTGCTGCAGAGAGAGTTGCATTCTTGCTGCTACCAGCATCTGTTGGACTGACCTCCTCAATCTGAGGCACTGAGGGGTG
CACTGGTGATGAAAAACCACTTGGGGGTGATGACGATCTATGGGATGATCTAGATATGGCAGTGGAATAGCCATTGGTTG
CTGATTGTGCACAAGTGCCGTCACTACCTCGTCTGGTCGGAGTGCCCATGTTGCTGG
>M00285:128:000000000-BF978:1:2114:3887:9108_1:N:0:46
GTAGTGCTGTTCTTGTTGTGTTGGAGCATTTCCTTTCTAGGAATACAATCTGCATTTTCCTTTCAAGATTGTGTTTGCTT
CTGACCAAGCCCAGTATCTTGTGCAAGGTAATAAATCAAGCAGTCATTGTGGCAGTGCAAAAGTGAGTTTGTCTAATGAG
TCATGAGTGTCAGAGGCTTACCATCACAGGGTACCCTGAAAGGGCAGTTGCTATTATTTTTGACATTTCTATTATGTGAT
CGCCACCCAGAAGGTACTTTCACTGTTGACTTTTAATTCTGTCTGTAGGATCCCCTGCTT
>M00285:128:000000000-BF978:1:2114:15251:9110_1:N:0:46
CTTTTTGCATAGAGTGTTCCGGGGGCAAATGTCACCACGATTTCGGTACCAACATAGCATGCTCACAACTTCCTAACCCA
TACGTCTTTGGAATGTCGAAGGAAAATGGAGCACCCATAGGACACCTACGCAGAGACGGGGAGAACGTACAAACTCTTTG
CAGACAGTGTCCAGAATTGAATCTGGGTCACTGGTGCTATAGCAGTGTT
>M00285:128:000000000-BF978:1:2114:3923:9110_1:N:0:46
CAGTAACACTCCCTGCCTCTCAATACCCATGAGTATCCTATGCACAGGGTAATTTATAGTAATCAATTAACCTACCAATT
CATCATTCACCTTATTTGCACTTACATTGAGAAGGATGTTCCTGACTAAAGGCCCTTAGTGAATCCAGTTGCATTTTAAA
AGAATCTGGTGGCTTCATGGTCAGCCTGACTGATAAAATAGTTTAAGTTTGAGATTAATTCATTACTTGAATTAAATTCC
CCAGATGCTAAAGTGTGATTCAAACTCATATCCCTGGATCAATATTCTCAGGCTTCTGG
>M00285:128:000000000-BF978:1:2114:27142:9110_1:N:0:46
GTCAATTCATTTACACAGTGCAGTAACATTGAGTTTAGTACAGAGTGCATTGATATCGTACAGGTAAAAACAATAACAGT
ACAGAGTAAAGTGTCACAGCTACAGAGAAAGTGCAGTGCAATAAGGTGCAAGGTCACAACAAAGTAGATCATGAGGTCAG
AGTCCATCTCATTGTTTAATGGAACCATTGAATATTCTTACCAAAGTGGGAAGAAGCTGTCCTTAAGTCTGGTGGTACGT
GCCCTCAGGCACCTGTATCTTCTACCCGATGGAAGA
>M00285:128:000000000-BF978:1:2114:8373:9111_1:N:0:46
TATTAATTGCACAGACTCTCCTGGGGTTTTTCTGTAAATACTGGCACATTCCCTGGGATTTCCTGGAAGTGCTGATGCAG
ACCTGGAGGATTTCCTAGTATCCAGGACTTGGAATCCTGGGTGCATTCGTGACATCCTGCCTCACACAGTGAGCGCTGGG
AACAAAAACAGCCTGGAACTCCAGGCCTTTTAACTTATAATGTGATGGAAGCAGGCTGTTTGGCCCCAGAGGAGCAATCC
CATTAAGTTCAAGTTCAAGTTTATTGTCATAGGTTTGCATCCCCAGGGTATAAATGCCAT
>M00285:128:000000000-BF978:1:2114:11295:9112_1:N:0:46
CAATTTCAGCTGTATTTACTTCATGAGATATAATTCTGGCATTTGTAATTAAGAGTAGCACATACTAATTTAAGTACTGT
TAATGCCAACAAAATGAACAAGGGTTAAAATGTGATTAATATGAATATGAAGTACCAGTTGAGATCAATGCTTTTAAGCC
TCCAGCACTCTAATTGCAGTATGTATTTTGCTCATTTTAAAACAACTGTTTGGTATGCTTCTATTCATGTAACAAGGTAG
CATAATTGCTGT
>M00285:128:000000000-BF978:1:2114:12860:9112_1:N:0:46
TGGGTGCCTGAAGACGGTTGCCCGGGGAAGCAGATACAATCGTGACATTTAATATTCTTCTATATTAACACATAACAATG
CAGCGAATATAAGGATATGGATCATATGCCGGAAGAGGGAATGCGTTTGATTTGGCATTATGTTCAGCACAGCCCAATGC
GCTTCGGCACTGAGCCAGCGGCGGCATCTCTGGAGAGAGCTGGTGTTCGTCAGGAGCATGAGCAGCAGCCTTGACTGCGA
GCAGCTTTGTGCTTCGTTAGGGGCAAGTCCTATTAATGAACCGAAGCACTGAGGTGATGG
>M00285:128:000000000-BF978:1:2114:14937:9113_1:N:0:46
NNNNNNNNNNNNNNNNNNNNNNNNNNNNNNNNNNN
>M00285:128:000000000-BF978:1:2114:27447:9113_1:N:0:46
GAATACCATGCGCATCCAAGATCTGATAATATGACTGTTCAAATATTGACATAGCCCAACTCTTTGTTAGTATTTTTAGT
TATCTGTGTATGGATAGATTTTTTAATATAAAAGGGTCACAAATTGTTTCTCCATCTGAGTACTATCTAATGAGGATAGT
ACAATATGAGCATGTTAGTCAACAAAGAATTAGGTC
>M00285:128:000000000-BF978:1:2114:27809:9113_1:N:0:46
TTCATTCTGTGCATTTTTGTACTAGGCCAGTAGACTTTGTTGTAAGAAGCAATTCTTTACCTTTGGGTTATTTGAGCAGG
TTTATTGACTGATTTAAGGCATATATCTTAATTGGTGAGGTTGTGGAGGAGGAGTTACAATACCACCTGGAAAGTAAAGT
TTCTTCAATGTTTTTGGGGAGTTGGTTTTGAAGTAATTACTGTAATACTAAAATTAAGTTGGGTATTTCAGTTTTAATTC
AAGATTTTAAATGTTAAACCACTCCAATC
>M00285:128:000000000-BF978:1:2114:5310:9114_1:N:0:46
CCATTCAAGCCCCACTTAAAAGCCCTCAGTGAATTTGCCTCCCCCACCCTATCAAGCAACGCATTCCAGGCACCCACCAC
TCTCCGAGTAGAAAACATACCCATCACATCTGTTCTGAACCTACCCCTTCTCACCTTAAATACATGCCCTCTGGTACTGG
ATCGCTCAATAATGGGAAAAAGACATTGCTTGCCCACCCTATCTGTGCCCCTCATAATTTTATACACTGCCAACAGATCA
CCCCTCAGCCTCCACCGCTCCAGAGAAAGGAGCCCAAGTTTGTCCAGCCTCTCCTGAT
>M00285:128:000000000-BF978:1:2114:19787:9115_1:N:0:46
GATCTACACTCTTTCCCTACACGACGCTCTTCCGATCTGGACTACACTCTTTCCCTCCACGACGCGCTTCCGAACACGAC
TACACTCTTGCCCTCTACGGCTCGCGTCCAAACTATACTAGAGGCTTATCCCATTGGTATTTGAACTATTAGACTTTTTA
TTGGGCATGTGTCGGTATTCAATTTGGCTCTCATAACATTTGTAATAATTCTATCTTGAAGTGCATGAACACTACTAACA
GCTATCATCGCATTTTTTTCTAGAGCTTCACACGCTTCAGGTAAAACATCTCTGAAC
>M00285:128:000000000-BF978:1:2114:24877:9117_1:N:0:46
TTATCAATGCTGACATATCTGTAGCAATGTGATTGTTGCATGGAGTCATTGAATCTTGTAATATTGGCATAGTACGGTTA
TAAAAATTGGAGTATATTGCTGGAGAAAGCTTTGTTCTTAGAAAAGGATACTCCATGTTTTTGCAGTCAAAGCAATACTT
TGCAAAAGTGCAGTTCTACTTAAGGTTCAAGAAGAAATTGGTGG
>M00285:128:000000000-BF978:1:2114:9200:9117_1:N:0:46
TCAGTACTGTTCTTAAATCAGCAATGAACAGAATCAGCTGTGGAGGGAGAGTGGTCAGACACAAAAGCCTGAGAACACGT
ACCACTAGAATCAAGGACAGCTCCTATCCGGCTGTTATCAGACTCTTGAACGGACC
>M00285:128:000000000-BF978:1:2114:8744:9118_1:N:0:46
CAGACATTTGCATTGGGGAAAAGGTGTTAGTATTTTTCACTAGCCAATCCATTAAAATCTCGTTTTTCTGGACCGTTTCT
TATTAAATCCAAGGTAAATTACTTGAACTATATAAAAGACACACCAGATAGACGCAGGAAAACACAACTCTGTCATTAAA
CATTTTTAAACCTTATTATGAGAGGAACACAGTTATGGCCACGCTAAATGAGATGCAATGTATTGGGAGATCTGATGTTG
ATACTTAGGAAGGCCAATTCAGATCATATATTGTTTCAGCAAGACTAGAAAGCAAAATAT
>M00285:128:000000000-BF978:1:2114:11128:9118_1:N:0:46
GCTGCATTTGACATTTACTGTTAAGAACTGGAAACGAAACAGATACTAATCATCGATCCAGTCTACAGACTAGTTCCGGG
TGAAGGCAAAAAAAAAATCTGCTTTTCTTTTTAGCTCTGCGTGTAAAGCGTATGCTTCTGTGAGACAGTGTGGGGAGAGA
TGGAGGAAACACTAAAATAATCCAGGTTTGTGTTTTTTGGGCGCACCAGGAAGGAGCCAGAAAGGAGATGGCAAAATTGC
AACGAGTCTGTATTGGGCTTTTCCATTGTAGCTCCCACTCTGCCTGGATTTTGCTCTTCG
>M00285:128:000000000-BF978:1:2114:26839:9119_1:N:0:46
CCATTCCATGGTTATCCGATATCTGTCTCCAAAGCCCCGCCTACTTAGTGTTGGTATTGGTTTATTCTTGTCACTTGTCC
GGACGTCCAGGGAAAACCTTTCCTTACAAACCGATCGTACAGGTCGATTCATTACACAGTGCAGTTACATAGTTAGTACA
GAGTGCACTGAAGTAGTACAGTAAAAAAGAGCAAAAGTACAAAATAAAGTGTCACAGCTACAGAGAAAGTGCAGTGCAAT
AAGGTGCAAGGTCACACAAGGCATAATGTGAGGTCACAGACCATCTCGTTGTATAAGGG
>M00285:128:000000000-BF978:1:2114:12694:9121_1:N:0:46
GCTGAACACCTTCATCACTACCCAATCTACCTGTGCCACCATTTTCAGGGAGCTATGAACTTGCATCCCAAGTCCTTCTA
TACATCAACGCTTCCAACATCTCTATCATTCACTGTAAACACCCAGACATTTTAGATGACTCAAAATACATTACCTCACA
CTTGCCTGGAATAAACTCCATCTGCCACCACTCCACCAAACCTTCCAGCTAATCTATTGTCCTTTGTATCCTTTGGCAAC
CATCCTCACCACCTACATATGCCACCACTCTATCATCAGCACACTTAATTATCACACCAC
>M00285:128:000000000-BF978:1:2114:25739:9122_1:N:0:46
TAATTTTCCTCCTGTAGGGAGGTGCTGGCTGTCACTGGACACTGTACCAAATCCTGCCTTTAATATTCTTGTATTTCTTT
ATGCCATAGCAGGAGGTCATTCAGTCCATCAAGCCTACACTGGCTCTCAGAACATTCCCATCATTCCCATTCCCCCTACT
TATCTTCCTGTAACCTATTCTCTCTCATATGCCCATCAA
>M00285:128:000000000-BF978:1:2114:4445:9123_1:N:0:46
GCTTTTAAAACGCAGTTTTTGCCAAATACGAAAGCTTTAGCTATATCAGCGACTAACTTTTCAGGGGTAAGAGATACAGT
CGAATAACTGCTTCCAAACGACTCAGCACCTTGAATAACATACACTACTATTGTGTTCCAATAGTTACTCCATGCGTTTT
GAGTTGAAAGTGGCAAATCAATGGTTTTAGCTTTTAAAACGCTCTTTTAGCCAAAATGGAAAGCGTTTGCTATATCAGCG
ACTAACTTTTCAGGGGTAAGAGATACAGTCGAATACCTGTTACCAAACGACTTAGCACCC
>M00285:128:000000000-BF978:1:2114:21185:9125_1:N:0:46
TGAGATAAAAGGACTGCTCATAGCATTGATGTGTTTCTAGCTTGTTTTATATGAATGTCTAAATACTTTTGGATGCATTT
GCAATCATCTTTAGACCAGATACAAATACATATCTTTTGGGAAGAGTGCAAAAACCTGACCGATTATGACCAATTCAATT
AACTGAATCAGTCTTGAAGCATGTATTTCACTGTGTTAGAAAAACTGCTCATCTCAGTGTCAACACAATATTGTTGCAGG
GGGAGCAATTACACTGTGAAAAATCTGGGACATTAGATTA
>M00285:128:000000000-BF978:1:2114:9353:9125_1:N:0:46
ATGCCTTCTTCATGATTGCATCAGTGTGTTGGACCCAGGACAGATCTTCTGAGATGTTGACACCCAGGAACGTGAAGCTG
CTCGCCCTTTCCATCGCTGACCCCTCAATGAGGACTGCTGTGTGTTCTCCCAACGTCCCCTTCCTGAAGTCCGCAATCCC
TTTTGACTTCCCTTTTGCAGCTGTGAACAACTGAGATATTACAAATATCAATGTCAACAAAATAAAAGCGCTGGACATTG
ACTTCAGGACAGGGGGCGGTGTACGTGCACCTGTCTACATCAATGGTGATGAGGTAGAGG
>M00285:128:000000000-BF978:1:2114:10091:9126_1:N:0:46
AAAGGGAAAGATGAAGTTGTACATTTTTTTCACTGACATCCTTTAGGAATTATGTAAATAACAGACAAATGTGAACGAGC
ATGTTCAAATGTAAACTACAAGCAGTAATCAGCTTTGAAGTTACAAGGACAGCTATGTAAACAAACAGTGCTGCCTACAG
AACACAGGTTACTGGCCCACAGCAGGAGTCCACTCAA
>M00285:128:000000000-BF978:1:2114:26526:9127_1:N:0:46
GATCTACACTCTTTCCCTACACGACGCTCTTCCGATCTCGACTACTCCCTTTCCCTCTTCTGCTCGCATCCCCACACCTA
CACTCCCATTCCCTCCCCCGCACGCGACCGACACTAAGCAATCGACAGTACCAATACCGGTTGGCCCAAAAATTATTCCC
TCATCGCCAGGTCTCTGGCCTCCCGCATCAATCCACGAGACGCTCTCGACAACATCTGCGAGTTTATCGTGGACTTGATC
GAGATCCTTTAAACTAAGGGGACGTACTGTGGTGAGTGCCTAATCCCTTGCATACCCTCC
>M00285:128:000000000-BF978:1:2114:7736:9128_1:N:0:46
GATTAAGCATCATCCACAAAATGTCTGAAAACGTTTAGCTCAATTAATTATCTAGCTAATATAGCTTTCAAGAATTTTGA
ATGCTTCTAACAGTTGGAAATACGCGAAAATATGAAAAAACTATTAGAGGATAATCAAACTATTAAAATGTTTTATTAAA
TTATTGGATTTCTTAAAAATTAACAAATATTTAACTAAAAACAAATTTGAAGAAATAATTAAATAAAACAGCTATTCCAA
AAGTGTAAA
>M00285:128:000000000-BF978:1:2114:16778:9129_1:N:0:46
AAGACAAACACTTTAAATGTCAAGGCATGAAAGGGAACAGACCAAGTGCTCGTAAGTAGGATTAGTGTTGATGGGTGGGT
GATGGTCGGCAGGGATGCAGTGGGCTGAATGGCCTGTATCCGTGCTGTATGAAGCCATGACTCTATGACTCTCCTCTGCT
TTGGGTCAAGAACCCTCGT
>M00285:128:000000000-BF978:1:2114:16683:9131_1:N:0:46
AGTCAACCATGTTATTCCTTTTAAGGGGACCTAATCTCTTCCCTGGTTACCCTTTTGATCTTCATATACTTGTAGAGTTC
CTGAGGATTCACCTTTATCTTATCTGTCACAGCTCTCGCATGTCTTCTTTTTGCCCTCCTGATGTCCCTCTTATGTGAAC
ACCAAAATCTCTTATACTCTACTTATATTTGTCAATTTTTCATAACAAGTTTACCAATCCTGGTAATCAGTTGTTATCAT
CAAAAAATCAAAGGCAATTAATTTTAAACTTTTATTTAACTTTA
>M00285:128:000000000-BF978:1:2114:10608:9132_1:N:0:46
CCCAGCACCTTAAACCTATGTCCTCTTGTGGCCACCATTTCAGCCCTGGGGAAAAGCCTCTGTCTATCCACCCTATCCAT
ACCTCTCATCATCTTATACACCTCAGTCAGGTCCCCCATCATCCTCCTTCTCTCCAAGGAGAAAAGGCTGAGTTCCCGCA
ACC
>M00285:128:000000000-BF978:1:2114:20353:9134_1:N:0:46
TGGATAACGATGCGTGTGGAAGCTACCTCCGGTTCAGCCAGCTTCAGTGCTAAGGTTTGGAGCTCGAGCACCAGCTGGAG
CCATTATGGTCGATCTGCCCGGGTGTATAACTTGTTCTTTGAGGTAGTCGGCACGCAGTTTAAGGAAGGAATGTGTGACT
AGCGGGCATAGGATTGAAAGCAGGCAATTAGTCAGTGAAACCTGAGTGTGCACCTCACTCCAAATCCACTTCACTGTGTT
ACAAAATGTAGGGGTGAATGGATCTCTGAGGAGTTCAGTTTGAGCCAAGATAATGGCACC
>M00285:128:000000000-BF978:1:2114:7931:9135_1:N:0:46
TAGTTATTCTCTGATGTGATGTTCACTTTATTAAACAGGATCAGGTGGTGAAAGAAGATAATATTGATGCTGTTGGCAAA
AAACTGCAGGAATACCATAACCAATATCAGGATAAGAA
>M00285:128:000000000-BF978:1:2114:24832:9136_1:N:0:46
GGCCTCCTTCGCTCCAGGGAAAACAGTCCCAGTCTGTCCGACCTCTTCCCCATAACTAAAGTCCTCAAATCCAGGGAGCG
TCCTGGGGAATCTCCTCTGCACTCTCTCCTATAGTCAGTCAAGTCAAGTCAAGTCTATTGCCAAAAATAAACTAAATTCA
TAAACATAGTA
>M00285:128:000000000-BF978:1:2114:28381:9136_1:N:0:46
TGAACAACGTTACAGAGCATGGAAACAGGCCATTTGGCCCACCAGATCCATATCGACCAGAGGGCACCCATCCTGTATTA
CTCCCATCTTCCAGCAGTTGGTCCATTCCCTTCTATAACCAGGTGATTCAAGTGCTCATCTAGACACTTCAGAATCAGAT
TCAGAATCAGTCTTATTGTCACAACCAGATACAGACATAGTATGCATAGGAGCGAGATACCGTCCTCCTCAGGTGCTCGT
CCCATTAAATAACAAACAGAAGAGACACACAGACACACTGAACAAAAAAAACCATTAAA
>M00285:128:000000000-BF978:1:2114:22632:9136_1:N:0:46
ACAAATTAATTGTTGAAATCAATCCAAGATGTAATGTAATTTGCAAGGTTGGTTTAGGTTATGAACGTTGTTGTTTTCAC
TAAATGTTATACTTAACATACAAGTACTTACATGCACATGAATACTAGTTAAATATAAGGCAATCAATTTTAAGTTCACT
GAAGTGTTTTGATTGATGACATTATCTACATTGAATTTCTAGTTGTCTCTATGAGCCAACAATATCCTCGAAAATTCGTA
TTGCAAAAGACCATGTATTTGGCTTCTAAAGGATTCAATGAAAAACAATTGCGACTTACG
>M00285:128:000000000-BF978:1:2114:3334:9137_1:N:0:46
GAGCTGGTCAGAACTCAAGAGGCCATAGAAAGTAGTGGGCACAGCCTGGTCCATCACAGGCACAGCCCTCCCCAGCATCT
ACAGAGGCATTAGTTCAAGAAGGCGGCATCTATCATCGAGGATCCCCACCATCCGGGCCAATCCACCTCGCTGCTACTGT
CAGGCAGGAGGTACAGAAGTCTGAAATCCCACTCCTCCAGGTTCAGGAACAGCTACTTCCCTACAACCATCAGGTTCTTG
AACTGACCTGCACAACCCTCACCCTGCCTCAGCAACAGAACACTACGGGCCACCTCTCAC
>M00285:128:000000000-BF978:1:2114:7006:9137_1:N:0:46
TGGGAAAATACTAAATTGTGTTGAGTGTTATTTGCCCCTTCAAAGTTGTTTATATATATTATTTAGACACAATCCAAACT
ATAGACCTGGTTATATTCTTTATTGGTCCTTGTTTAATGGACAATCCTTGTGAGGCAGCATTTATTAACCATCGCCATGT
GCCTTGAGGATATTAAGAATTGCCTCGCGGGCCAAACAGAGTAGGGCAAGTTCCCTTTCCATTAG
>M00285:128:000000000-BF978:1:2114:12936:9138_1:N:0:46
TGTGGGAGGAAACCGAGCACCCGATGGATATCCACGCAGACACGGGAGAACGTACAAACTCCTTACAGACAGCGAAGAGA
ATCGAACCCCGATCACTGGCGCTATAATAGCATCGCGCTAACTGCCACACTACCGTGCGGCCCACAAAAGAACCTGGTGA
TCAAGTGAAACTATCGTTGGTGAATATGAATGAAAGTAATTAAATATAAATTTAAATTATTAACTATAGTTTTATGAATG
TCATTCCTTGGTTCATATGTTTAATACTTTTAAAGGAAAAGCAGTGTAGTGTACATGTGC
>M00285:128:000000000-BF978:1:2114:20822:9138_1:N:0:46
AGGGGAGAGATTTTCCATGGTGGATTATAGACTCCAAGTTGGCTGCTGGGAGTTCCCACCCATTGGCAGTGACAAACCAG
AACCAAATCTCAGACAGCAATGGGCTACACACATCTGTGTTCAGTACAGGTGGAGGAAGAGTGGGCTGCTGGAACAGTTC
GGTTGGTCATCCTGTGACATGTTTAACAGCACATGTTTACAACCCAGGCATTGATAGCTGAGGTGGGGATTGAACCCAAG
GCTTTGGCAAGTGCTTCCAAGTGAGCCAGATTAGGATGCAGTCTGGGGGAGTCAGACC
>M00285:128:000000000-BF978:1:2114:27298:9138_1:N:0:46
AATTCTGACTTGCGTAGGTCATACATCACAGCAAATAAAATAACTATATTTCGCATCGCATTTGTTACTCAGCCTGATTT
AGAACCCATGTATGAACCTTTCCAGTTTCATCCTTTCAAGTGACGAGTCTGT
>M00285:128:000000000-BF978:1:2114:6702:9139_1:N:0:46
CCTCTTACAACTGAAAAGGTAATCTCTGATATGTCACCAGATTTCTTATTAGCCTAAAACAGCGTTATATAAGATAAAAC
CATTTATTTGCCAGAATCTTCGCAAAACACATCGTGTATCAACAGGAACGCAATTGTAGTGTATGTATTTCATGCTACTG
AATCGTTTGGTAACATTTATTTAACTGTACCTCTTACCCCTGAAAAGTTAATCTTGATATATCACCAGCTTTCTTACTAG
GCTAAAACAGCGTTTTTTAAGCTAATACCAATTGTTTCCAAGTTTCTTCACAAAACCCAT
>M00285:128:000000000-BF978:1:2114:22530:9140_1:N:0:46
CCTCTGCCCCTGACGAGCTCAACTCGTCTACTCCAAAGTCTCCCAATCTGCTTTTCATTGTGCACATGTGGAAAAAAATT
ATTTTCCAATCCACATTTTACACAAATAGGACACTACAGACATGTAAACTTTGGAACTGGGAGCAGGAATAGGCCACTCG
TCCTCTCCAGCATGTTCTGCCTATTATTAAGGTTAAGGCAGATCTGTTTGATGAAAAACTATTCAAGGCATCTGCTTTGA
CTGGCCTTTGAAGAAGATGGTTCCAAAGACTCATGACTCTCAGAGAGAAATTTTCACCTT
>M00285:128:000000000-BF978:1:2114:16628:9143_1:N:0:46
AATACATAAGTAATACTAACTTATTGGCCAGCTCCTAAGTTTTGAGTGAGCAAATTCAATTTATTGATCACATGTCTGGT
CGGCTATTTCTTCCAATGAGATGCAGTGGTCATTCGGTTCAGCACAGGCTGGCTTTCTCAGAGCAGACACCAAAGAGTGA
ACC
>M00285:128:000000000-BF978:1:2114:20127:9144_1:N:0:46
GTTGAAATATTTCTCCTAGTAGGAGAGCATTTGAGCAAAAGGACTTGGCTACAAAATCAGCAGCTGGTCACTTAAAACGG
AGGTGCATAGAGGTTTCTTCTGAGGTTAGTGACTCACGCAAGGGTGGTGGAAGCCAGATCATTGGATA
>M00285:128:000000000-BF978:1:2114:22164:9146_1:N:0:46
CCAAACACAGGCAGCAACTGGAAGGAAATCTTGCCTTGGAGATCTGAGTAGTAATCCCAACACAAACTGAATCTTCAAGC
AAGAATAGAGAACACAGGACTCTAGAGTAGACCACTCTAAGCAGCCAAAGTATACCTGAAGGTTGACCAATCCTCTAGCA
ACTAGTGCTAGAGAAACCCAGGTACTTATGCTCGGCCCCTGATGGGGCTCAGGTGTGTGTCATTGTGCTATCAGTCCAGC
A
>M00285:128:000000000-BF978:1:2114:26335:9147_1:N:0:46
CCAGCCTTTGGGAAGTTGGACCAAGAACTTGCTGACATGACTTATCCCAGAGCAGGTGTCATTTCTCCATTATTTTATGC
CTACATGATGATTTTATCAACTTGAGGAGAGTATTTCTAACTTTACTGACAGAAATTAGATCAAAATGTCCTGAGCTATG
TCCTTTATTGTCCAGTTGCTGTAAAACAAGGAGCCAAATGTGTA
>M00285:128:000000000-BF978:1:2114:19381:9147_1:N:0:46
ATTGCATTTTTCTCTTTTACAGAATTACAATTAGCCACTATAATGTGCTGACTTTTCAAATCAATTCATGAAATAAATCA
TCTTTAAAAAATCTTTAGTCGATTAGTTAAATACTTTGACTCACCCCAGGGTTACAGGCCTCAGTGATCCCTTGCACTGC
AGGGGTGAAAGTAACTTAAATTTCTTTATGATTAGGCCATAAGCATAGCTTTGGCCACCTCCTTACTGATACATGCCACT
GACTTACT
>M00285:128:000000000-BF978:1:2114:2559:9149_1:N:0:46
ATCCATCTATGTTGCTCTGTAGCCTCTGACAGCCCTCCAAACTATCCACAATTCCCCCAACCTTCGTGTCGTCAGCAAAC
TTACTAACCCACCCCTCCACTTCCCCATCCAAATCATTTATAAAGATGACAAACAACAAGGGTCCCAGCACAGATCCCTG
AGGTACACTGGGGGTCACCGACCTCCACTCAGAATATGAACCTTCT
>M00285:128:000000000-BF978:1:2114:26022:9152_1:N:0:46
TACTTATTTCAAAATCAGAACGCGTTGCTGCCTTCAGGACTTAATCTTACTCATCTCTAGTCTCATGTGTCCAATCACAA
GACCTGTTCTGACATGTTGGTTGCAACCTCTGACCTCAAACAAAGGGTATACCTCAAATGTCAATTTCATTTCCTCTTGA
TATACATCAAGGAATTTTCGAATATTCAAGTACTTTCCTTTTAAATCTCAAGCCTCATTATTACGGATCTTGGTTTGCCA
CAAAATGAGTATTTCATACAGTTCTGGTTGCCCAGCTATAGGAACCTTTATTATTAAACT
>M00285:128:000000000-BF978:1:2114:19097:9154_1:N:0:46
ACCAAACGACTGAGCAGAAATAAATACATACACCAGAACGGTTTTCGGTAGATTCTCCATGGGTAGTTTGTTGAATGTTC
AAATCTATGAATTTAGAGAAAGAGGAAACCTGTTGCTCTATCAGCAATTAAATAGTACAGGTTAATAACTAAATGACACA
TAACCTGGTCTGGA
>M00285:128:000000000-BF978:1:2114:18128:9155_1:N:0:46
ATGGACCAGTTGAGCCAAAGAACCTGTTTCCATGCTCTATGACTGTATGACCTCATGTGAAAAGAAGTTGCTACACACCT
CAATTTTAACTGCTGCCCCTTAATCGTGTAACTATATACCCATCTTCCCTGTGGAATCACTTTGGTATCTACCTTGCCTG
TTTAGGATCTTGCATTTTGATTTTCATGTTGATACCGTAAGGTTGGAGACTTCCAAGGTGGAATACGAGGTGCTATCCTC
TAACCTGCATCTGGCCTCAACTTGGCAGTAAAGGAGGCCATGGACAGACATGGAGACAC
>M00285:128:000000000-BF978:1:2114:27841:9155_1:N:0:46
AGAGTATCCCATTACACTCCTGACTTGTGCACGATAGTATAGCAGTTACCACAATACTATTACAGTGCCAGCAACCTGGG
TTCATTTCTTGCCACTCTCTGTAAGGAGTATGTACATCATCCCCGTGACTATCTGGGTTTCCTCTGGGTGCTCTGGTTTC
CTCCTACAATCCAAAGACGTACGGGTTAGGAAGTTGTGGACATGGTATGTTGGCGCAGGAAGCGTGGCTACAATTCCGGG
CTGGCCACAGAAGACTCTATGCAAAAGGTGCATTTCACTGTGTGTTTCGATGTGCATGTG
>M00285:128:000000000-BF978:1:2114:9774:9155_1:N:0:46
CTAGTAGAGCCACTGCTTCACATTGCCAGTGGTCTGGCTTCAATCCTGACCTCTGGTGCTGTCTGCGTGAAGTTTGCACA
TTCTCCCCTTAACCACATGAGTTTCGTCTGAGTGCTCTAATTTCTTCCATTGTGTGGGTTGGTAGGTTAATTTGCTGTGT
AAATTGACCCTAGTTTGTAGGTGAATGGTAGAATCTGGGAAAAGTCGATGAAAATGTGGGGAGAGTA
>M00285:128:000000000-BF978:1:2114:7838:9158_1:N:0:46
GGAATATGTCCTAGTGTACTTCAGCATTCCGTTAGATGCCACCTCACTTTCTTGTGTATACTAATAAACTGGATATAGGT
CTAAAGAACTCATGGCTAGGGGAGTACTTCCTGAAGTCATGTCCAGCA
>M00285:128:000000000-BF978:1:2114:12028:9161_1:N:0:46
GAGAGGTCGATTGTTTTTGACCACATTCAAACATTTCAGGATAGATTTGGAAATGTCTTCAGACAATGCTTTCATTTGAC
AAAGCTTGTGTCTGTGTTGTAAGCAAGTTTGTGTAGAATGCACATTAAGACAAAGCTTTCAGGTAGATTGCTTCTTGACA
AATATGTATGAAGTTAATCAAATATAAACAAACACAATA
>M00285:128:000000000-BF978:1:2114:20739:9161_1:N:0:46
AACTGGCAAATGATTGGTTTTAGCCTATACAACGCTGTTTTAGCCTAATGAGAAATCTTGTGACATATCAGATTACCTTT
TCAGAAGTAAGAGGTACAGTTAAATCACTGTTCCCAATCGACTCAGCAGCATCGATTACATAAACTACAACTTTTTTCCT
GTTGGTACTCCATGAGTTTTGTGAAGAAACTTGCA
>M00285:128:000000000-BF978:1:2114:27416:9163_1:N:0:46
TTACTCAGTGAGCTTCACCCAGCAAGGAATTTTATTGCATCCTAAGTGTACATGACAATAAACTGACCTGAGTTTGGTTT
ATCCTGTAATTATGCTAATCTGAGATGTTCCACTTTCTTTAGCATCCTTGAGCAGGAGCTCAGTAAGTTCTCTGCTTATT
TTCTCTAAAAACTTGAGTATTTTATTTTTTCTTGTCTTTCTTTTTCCTTTGGTTCTCTAGT
>M00285:128:000000000-BF978:1:2114:4786:9165_1:N:0:46
CATCTTTCCCAGTAATTTTAGTTGGTATTTTAAAGGAAGTGATTTGACAGTGTCCCAGTGGGGTGAGATTTTTATTTTGC
TCAGCATTTAAAGTGGACTAATACAGATCAAGAGCCTTCAGGATATCCCACTCTTCCCTATAGTTTTTTATAGTGTTGTT
CTAGTGTTAGATGGCATTTGATGAATGGCAGTAGGGTTGTGCTTTCCATGATTCCAAAGTCCCCCTGATGAAACTAAAGT
AGAGTTCTTCTGACATACACCTGTTTTATGTTTCCTGTATCAACATGCATTACATTAGGT
>M00285:128:000000000-BF978:1:2114:20017:9165_1:N:0:46
GATCTACACTCTTTCCCTACACGACGCTCTTCCGATCTGATCTACACTCTTTCCCTACACGACTCTCTTCCGATCTGAAC
TACACTCTTTCCCTACACGGCGCGCATCCGATCTGATGCACACACTTTTCCTGCACGACGACCTTCCCAACTCCAGCACC
CCAATCTCCCGACGGCCTTTAGCTCATGGCATCTGCTCCAACACGCTTCAACCACTCTATCCCTCACAGTCTCCCCCCCC
ATACAGCACACAGCCCTCTACATCCTGAACGTTATATTCATTCGTTGCTAGGTAGACTAT
>M00285:128:000000000-BF978:1:2114:20756:9166_1:N:0:46
ATTTAGGTGGAATTAACTAGGGTTAGTGTGTTTATTTAAGGTAATTAAGTAGGGTTGTAAAAGTTTTTAAGTGCTTGAGT
GGGGGCTGGTCTGCGCAGGCGCGGCTCGGGCAGCTTATAAAGACAACCGGCCTATAGAGCGGGCAGAGTCGGAGCGGGCA
TCGGAGTGAGAGGGAAGCAGAGTGACCTGGGCTTAGGCTCAAGGGGCTTCGGCGAGAAGGGGCAAGGATAGTAAGTAAGT
ATCTGTTAAGTAGACACAGGTAAGCTTTCTTTTTCTTTTTTACCTATTCCAGTTTGTGGG
>M00285:128:000000000-BF978:1:2114:22160:9166_1:N:0:46
ACCATTCAAGCTCAAAACATAGGCACTGCAGGAGGTGTTCTCTAAATATAACTAATACAATAGTAAGTTACTTGAAGTAG
GATTTCAAATTATGATTGCAAAATGACATTGTAGATCTGCAGGCCATTAAAAACATTTTCATTTACACTAAAGTCAGAAA
ATGTGAAAACCATGTGGTTTCTATAAAGTGCTGGCAAATGCAGATACTGGCTTTACACTACAAGCTATATCAAAATCCAT
TTTTTACCAACTAATGTAGAGTTTCAGTAGGAAGATAATGTCTTGTGT
>M00285:128:000000000-BF978:1:2114:14941:9172_1:N:0:46
ACCCCATTCTCCTGCCTTCTCCCCATAACCTTGAACCCCCTTACCAATCAAGTACCTATCAATGTCTGCATTAAATACAC
CCAATGACTCAGCCTCCACAGTTCTATGGGGCAACAAGTTCCAGATTCACCTCCCTCTGGCTGAAGAAATCCCCCTCATC
TCAGTTTTACATAGAACATAGATACCTACAGCACA
>M00285:128:000000000-BF978:1:2114:16131:9172_1:N:0:46
TTATCTGTCCTACAATGCCTGTCTTAATTATTAAGCAGATATAGACTTATTAATAATCTTGTGTGGAAATGAATTTAATT
GTAGTTACAGGTATGCAGTAATTTTAATCTAATGGTGCTTTCTTCATAATATAAAGCTGGCCTTTGCCCCTGCCTCAACA
CAGTCCTTTATCCATCAAATTCAACACTAGGTAGATGCTGCATTCACTAGACTCTTCATTTGTCAGGCACCACGGATTTA
TTTTCCCAAGTTTCACCAAGTCCAAAGTTGGCTGACAGAATTTTCCGTTTAACATGTGCT
>M00285:128:000000000-BF978:1:2114:11063:9173_1:N:0:46
TTTCTATTTTTTTTCTGTTCTGGGCATTGTGAAGGAAGAAACTGCACCAATTTTCTATGTCAAGCATCAAACAGCCCCAT
GTCGGATATAGTTCAGCCAGGTCCACAATTTAGCTCTGACTGTCAATGAGTCTGAATTACAGCCTCAGAAATTCCCCCAT
CATCCCTTTTCTGAGACCTGCCTTCTTATTTCTCCAGCGAGACTGCTCCATTACAACTGACACCTGAGCACACTTGAACT
GTTTCATGTTGTGGGTTTACATTCACTCTTAGGTT
>M00285:128:000000000-BF978:1:2114:28363:9173_1:N:0:46
CGACTCAGCACCATGAAATACATAGAATACAATTGTTCTCACAAAGTTACTGCTTAGATTTAATGGCAATGTATCAAATC
AAAGCATTCTGCTTTCAAAACGCTTTTTTAGCCAAATAGATAATATTCTGAAATATCAGCAGTTAACTTTTCAGGGTGAT
GAGGCACAATCAAGTTCATGTTTCCAATCGACTCAGCACCATGAAATACATGGATTACAAATGTTTTCAGCAACTTACTC
CTTAGGTTTAGTGCACAAAGTGCCAAATCAATTCATACTGCTAGATGGAAAGCACACGTC
>M00285:128:000000000-BF978:1:2114:5168:9175_1:N:0:46
TGAGGTTGGGAAGTTAGCATGTGAGTGAATAGGTACAGAATTAAATAATGCCCTTTCATTTCTCGAAGAGTAAGCTTATT
TTGGGCTGCATTAGCCTCAGTGCTATGGATATGCTTTGCTTCCATCTGGGTCAATCATACTGTTTTCAAGTTGTTCCATA
TGTAACCCATTGGTTCTCATTCCTGGTCACCGGATCTATTAATAGTTGCCCATTTTGCCCCCTGACCAGGTCAGGTCAGA
CCTTTGAAAAAGCATTTGTTACTTTTCCAGATTACGGGAGAGTGAGAGAGGGTGGAGATT
>M00285:128:000000000-BF978:1:2114:12384:9175_1:N:0:46
TTATTTATTTATTTATTTATTTCAAGGGAGCAGAAGTAGGCCTTTCAGCCCTTCGAGTCTGCTCCATGAGAAGAAGAGAA
AAGATAACGTATCTATCCCCAATTTTCAGCGTTATCCGCATATCCCTTGATACCTTGATTAATTAGGTACCTATCCAACT
ACTCTTTAAATGCCTCCACTGACTGAGCCTCTACAGCTGTATGTGGCAGAGAATTCCACAATTCCA
>M00285:128:000000000-BF978:1:2114:27879:9176_1:N:0:46
AATTGTTTCTGGTTCAGTTACACTTTAAACCTGACTGATACCTCCTGGAGGATTTGAGCTGCTAGCAGTGTTTACATAGC
AGACTTCATTGGTGCTGCATGTGTAGCTTCCAGGAGTAACTCCCATTTTGCAAGTCCTGAGTGCTTAACTTGCAGCGGCC
ATCCAGAAATACGAAGAAATACATCATAAATCTGATTGGTAGACTTGAATATCTGATTGTTTTGGATCTTGAACGTGTAA
CAAAAGCTTTTTGTAGGATCTCCTCT
>M00285:128:000000000-BF978:1:2114:11669:9177_1:N:0:46
TCTACCGGGTTTTGTTCTACGACTGGAGGAAGATATATCTGCTCGTGCTCTTCCGGCCTTTTGGAAACAAATTCCAACAT
CCCCGATTTCTTTACGAATTGCTCAACTGTTGCTTCAGGTCCACCTTTCGCAGTTCAGGCCCTTGTAGGGAACACCGCGC
CCTCCA
>M00285:128:000000000-BF978:1:2114:24045:9178_1:N:0:46
GGTAAAAAATTAGCTTTAAATAAATCCTTATGTTTATTAGTAATTTTAACACCTAAATACATAAAATAATCAGTTACCAA
TTTAAAGGGTAACTGGCTATAAATTGAGGTTTTCATATTCAGTGGAAAAAGTTCACTCTTATTAAAATTTAGTCAATAAC
CAGAAAAAATACTGAATTGATCTAATAATAATAATAGTACTGCAGGGATTGATTCGTCTGGATTAGAAGTATAAAGTAAT
AAGTCATCTGCGTAAAGA
>M00285:128:000000000-BF978:1:2114:20184:9178_1:N:0:46
GATCTACACTCTTTCCCTACACGACGCTCTTCCGACCTGGCTTCCTCCTTTCCCCTCTTCACCCTTCTTCCAACCGCGCT
CCCTTCTTTCCCTTCTCGAACTTTTTCCCTCCAAATCCTCTTCCATACCAGTCCTCAGCCTCTTCCGCCTTACCAAACCA
TCCCAGCTCGGCGCCCGCACTTCTCCACAGATCTCTTCTATGTTGTTCTACAGTTGCTGTCATGTTTCTAGAAGATCTGC
TTTTTCTAATATGTCCTAGTTGCTACTTGGTAGTAGTTAGTCATTGGTTGTAAGCAGGGG
>M00285:128:000000000-BF978:1:2114:21623:9180_1:N:0:46
ACGCTATTACAGTGCCAGCGACCCAGGTTCAATTCCCTCTACTGCTTGTGAGGCGTTTGTACATTCTCCTGGTGTCTGCA
TGGGTTTCCTCCATGTGCTCCAGTTACCTCCCACATTACAAAGACATACGAGTTTGGAAGTTGTGGGCATGCTATGTTGG
TGCCAGAGGTGTGGCGACACTTGCGGGCTGCCCCCAGAACACTGCACAAAAAATGCATTTCACCGTGTTCTTCGATGTAC
ATGTGACTAATAAAGATATCTTATCTAATGGCACATTTTCCACCTTCCCACAATTCCTGC
>M00285:128:000000000-BF978:1:2114:22176:9181_1:N:0:46
AATTTCTTTAGCCAGAGGGTGGTGAACCTGTGGAACTCCTTACCACAGAAAGCAGTGGAAGCCAGATCATTGGGGATATT
CAAGAAGGAAATAGATAGATATCTAATTGGTCAAGGTATCAAGGGATATGGAGATAAGGCAGGGATTTGGACTTATAATA
ATAAGTGTTTTTTTTTCTCCTATCCTTTTTTTCCCCACCCTCCCTTCCCTTTGGACCAGACTCGATGGTCC
>M00285:128:000000000-BF978:1:2114:8560:9181_1:N:0:46
CATCCTTCAATCCAAATCTTTACAAAACAAGACATCCATTTGTTATCATGTTTCTGCCTCTAAGAGCTTTTTATGTGCAA
ATTACTTGCCACATTTTCAACATTATAAAAGTGACTATGCCGTAAAGTGCTTTGGGATAATCCAAAATTGTGAAAGACTC
ACTTTTACTTTTATTGACTTTTAGGGTCAGGTTAATTGGTTAACAGTGTCTTGGGGTATTGGAGATCATATATCAAATAA
CCTAGTTGACAATGAAAGGTTGAATCACTACAATGTTAGAACCAATTGAATTTGAGCT
>M00285:128:000000000-BF978:1:2114:12214:9182_1:N:0:46
TAACAAAGGAAATCAAGCTACCCATTGCCTTTCCTGTTCTGTCCAGTATGCCATCATCTCAAGTCCCCATCAAATATTTG
AGCGCTTTTGAAGTAATTTGACAGTTGGCTTAGTTTGACAGATCTGCTCCTCTGGGATCAGAACCTATGAATAGTATGAA
AAGAATAACAGCCAACTTCTTATGCACAAGCTGTCTGAGCTCAGCAGCAGTTTTGAAAGAGAATTTTTGATGGCTCATTC
TCTCGTGCTTCACCTCGTTAAACCACCATCTTCTCAACTCCTGTCAGTGTTTATCATGCT
>M00285:128:000000000-BF978:1:2114:13817:9182_1:N:0:46
TGTTTTCTCACATTGGATACACACATAGTGATGTCAATCCTGTTGATACATGTTTATATCCTTTCCAATATAAACTGGAG
CTTCCAGGTTCAGAACGTGACTGTTTGGCAGTCTCAAGCTGTGCAAAGATCCCAAATCGTTGGTTGTACCTGATGACATC
ATTTAGCAGCCACTCAACTCAGAACCAGCATCTCACCAGCTAGCTCTGAACCTCAAT
>M00285:128:000000000-BF978:1:2114:19335:9186_1:N:0:46
GATTTAGGTATCAGTGAACCACTGAAGAGAAAACCAAGGATTGCATTAGGTGAGGCAGATACAGTAAGTTGCTGTTAATT
GATCAATCCATCAATAGCTTAGCTTGAAGCATTGAACTATAAAGAAACATAGAGGTTTCTAACAATGAGCAATATTAGTA
AAACTAGAAAAGCGACCAATCACTAGAAAAAGATCGGAAGGCCACGTCTGAACTCCAGTCACTCCGCGAAATCTCGTATG
CCGTCTTCTGCTTGAAAAAAAAAAAAAAAAAAATAAATAAAAACATCACAACATGTACA
>M00285:128:000000000-BF978:1:2114:24964:9186_1:N:0:46
CTCTAACAATGGTACAAAATCAGAACATCTCACATCCAATGGCTAGTTTCAATGGCCTTAATGTATCAATGGAAGTTACA
TTGTTTGATAAAGTGGCAATAGAAGAAAATTGCCTTGTCAGTTTCCAAAGCACATCTCTTCAGTGGCCTTCCTTTGTGAA
CCAGAAACTGCATTCTTAAAGAGAAAGTTTGTTTGATTACTACAGAGAGGTTACATGTAAACAGGTTTTCTTTTTGAAGA
CTGGTCTTTTGAATCAACTAGCTGCTACTCCTGTTCCATAACTCCTGATGTCATTTGCAT
>M00285:128:000000000-BF978:1:2114:25009:9187_1:N:0:46
GTTGTAAAGATACGGAAGGAAGTCCTCAACCCTTGCAATAAAAAATTGAGTATCATTATAGTGGAGCCAAGACAAGAGAA
GTCACGGAATGTTGTCACCAATCATGATCTAGTTCATGATGTATTTTAAAAACCTAACTGGGGCAGGAGTATAAAGCAAA
ATTGCTCATTTGCCTATATCTTCTAGTCTGACT
>M00285:128:000000000-BF978:1:2114:19583:9187_1:N:0:46
GATCTACACTCTTTCCCTACACGACGCTCTTCCGATCTGGTCTACACTCTTTCCCTACACGACGCTCTTCCAATCGGGCC
ATCACTCTTTCCCTATACGACGCGCATCCAACAAGCAAGAGAATTTTTTCCTGTAAACAAGCACGTACCGAGGGACCTCG
CTCGTCGTGGATTCGGGAATGAAAGCAGGAAGCAAGAGCTCATGAGAGCCAGCGGGGCTGTTCAGCACATTGGCGGCATT
CCAGAAGAGATGAAGGAGCTTGACAACAACGGATGGGAGCTGAGCATGACAGAACATAT
>M00285:128:000000000-BF978:1:2114:24807:9189_1:N:0:46
AATTAATACCACAAATGGAGATAAACAGGTACCACTTAACAGCTATGACACCGTTGTAAAGTGACGAGGGTTGGGAATTA
AATGGATTTTTAACATCTGGAAGAGTCGGGCAGGTGGGCCTTAATTTTAAAAGTGGGATAAAGGGAGTAGGGAGGATCTC
ATGGTAAAATCAATCAGGGGGCTGCCAAGAACAGGAGGTAGAGGCAGCAAGCA
>M00285:128:000000000-BF978:1:2114:15238:9190_1:N:0:46
CTAGTTACCTCTCAATCAACGTAGTCTCAAACATCATAGTCAGTGACAGTGCTATCAAATGGCACTTACTCCCCAAGAAC
ATTCTCACCAATGCCTAGTGTGGCTTTCAACAGAGTCACTTGGGGTTCGATCTGTTCACTGGACAGAATTTGCCACGTAG
ATGCCACCGCCAAGGAAGCTCACCAGCGCCTCTACTTCCTCAGGAGAC
>M00285:128:000000000-BF978:1:2114:12702:9190_1:N:0:46
TCCTTAGTGGTGCACTGAGGAATCTACCTGGAAATACAAACTCAAATCTTAGAAAGGATCTGGAAGACATAATCTTTGGA
TTCAGATATTTGAATGAGTGAAGCTCAAACTTGATAGCGTGTATCTTTAACAGGTATCTAACAAG
>M00285:128:000000000-BF978:1:2114:22411:9193_1:N:0:46
TATTAATGCAATTTTTGGATTACCATGGATAAAGTCTGGCCATTTACCTGCTTCTGCTAATCGTATGATTGCTTTTGTTA
CATTGATGGCCAAACGAGCCATCCTTCTCAAATGGAATGATCCAATACCCCCTACC
>M00285:128:000000000-BF978:1:2114:5200:9193_1:N:0:46
AATTCTGCGTGTGTGCTTGTAGGAATTTACTGTCTAATTTACACTTTAACAACATTGAGTACTGACAGCCTTGTCATTCT
TTTAAAAGCAAAATTCATAACAAGAAAGCAAAGACATGTATCCTTGTGGAAATAAACTTTCTTCATAAGGTTGCCAACTT
TTGGTAATATTGCCATTTCCACTACGTCACTTAAGACAAGCAGGTGATCAA
>M00285:128:000000000-BF978:1:2114:17363:9195_1:N:0:46
TTCATAGCTCCCATAAACTGGATTCACAGGTTGACAGAATTGTGAAGACGGCGAAAGCACGCTCACCTTTATTAGTTGAG
GCGGTGAGTTCATGAGTCAGGAACTTATGTAGCAGCGATATAAAATTCTAGTTAGGCCGCATTCGGAATGCATTCAGTTC
GGGTCGTCCTATCAT
>M00285:128:000000000-BF978:1:2114:3045:9195_1:N:0:46
CAGTTGCCTTCATGAAGGAAAAATGTGCATTTTGTGCAACTCACTGTGCAAATCGCCAATTTTCCCTTTATTTTCTTTGA
AATTCAACAGTATAGAGCACAGAACATTGCTGTGTGATCTATTTTCCACCCAATTATGTTTTAATTGTGGCCATGAGAAG
CAATTTTATCAAAATATAGAGAGCAGTAAATGTCCTTGTGTTTGACAGATTACAGGGAACAGGGTATTTGGGC
>M00285:128:000000000-BF978:1:2114:5431:9196_1:N:0:46
CGAATGGTCTACTTCTGCTCCCTTGTCTTGTGATCTTGTGATGTACCTATTCCAAGTGCCTCTTAAGTGATCCTATTGTA
CCCGCCTCAGCCACTTTCTCTGGCATCTCGTTCCATATACTCACCACCCTCTGCATGAAAAAGTTGCCCCTCAAGTCTCT
TTTAAGTCTTTCCCCTCTCACCCAAAATCTATGCCCTCTAGTTTTTGGCTCCACTATTCTGGGGAAAATACTGTTACCA
>M00285:128:000000000-BF978:1:2114:28451:9202_1:N:0:46
ACCTGAAAGCTTAGCTTACAATCACTTGCAACTCACTCACTTGTCACTAGTTGTGATACGTTTATCCAATGCAAAGGTTA
GACATCTCCTGTATACAAGTTATTGAACATAGTTAGTGAACAGAAATCAGGTATGGCATCTGCATGCATTCTGATTAGTT
TTCAGGATAGTAATAGGCTATGGCCCACTTGAGAGAT
>M00285:128:000000000-BF978:1:2114:27514:9202_1:N:0:46
GGCACATCATGTCCTCCCAGCCACTGAGGACATCTTCAAGAAGCAGTGCCTCAAGAATGCGGCATCCATTATTAAGGACC
CTCACCATCCGGTACATGCCCACTTCATATTACTACCATCGGGGAGGAGGTACAGGAGCTTGAAGACCTACA
>M00285:128:000000000-BF978:1:2114:25902:9202_1:N:0:46
GTCCTTGTCGCATCAGATGATCAATAGTGAGCTTCTAACCACTTAGAAAAGTTTAAAGCTATGCCATGTGAAGCTCCCAT
TGCCAACCAACTGTTTCCCATACACAGTGGGAGACCCTGTGCATTAATGAGGCCTTTATTGACATCATGGGTGGAGTCAA
CATAAGCCA
>M00285:128:000000000-BF978:1:2114:17087:9205_1:N:0:46
GTTTATTTCTATAAATCTTTAAGGAACAAGGGAGGTGATAAATAAAATTAAATCGAATGGGATTACTTGTTTCTGTCACT
GATATAAAAGAATGTAATTATAATTGTTGTTTTGGTGACATCCTTGATTGACA
>M00285:128:000000000-BF978:1:2114:8939:9206_1:N:0:46
AGATTAGGCCTGGTAGTTGTGTGTTTAGGCCCAAGCGTTGGGAATAGGGACTAGGCCAAGTGTAGATCTCCAGTCGATGG
ACTGACAAGTACCTCTGGTTTCTCTGTGACAATACTTTCAGTGCTCTTATGTAGAAAGCAAGCAGCCTTCTCTTAGCTAC
TTTGCTGAGCATGTCAGTTCATCAGCTAAAGATTAGTATTGGATCTAACTTTGGATACTCCTCATTCCGAGTTTGTGGAC
CTGGGAGCACCATTACCTGGCTAATCTCTCAAAGGATTGTCACATC
>M00285:128:000000000-BF978:1:2114:11056:9206_1:N:0:46
ATTTACTGTTAATGGGCTGACTTATGCTTAGCGGGGACAGTCACTGATAAAATCCGGCTGCTTGTTTGCTCCTGGTTTTA
AATGTAGGCTGGTTTGATTGCATGCACTTTATCTAATGAAAATGGTTTCTAATGGAAATTAACCGTTTACTCTCCTCTCC
TATCACCCACATCCCTTTGACTTCAGATTGGTAGCAACACTTCCACCTGTTGGGCAGACTGTCCCAGGTTGTTTGTTCAG
TTTAATCATGGGCACCGTGGACGTCCTCATGACTCGCATGATTAGGCTGTGCAATTTGGT
>M00285:128:000000000-BF978:1:2114:28896:9207_1:N:0:46
GGGAGGAAACAAAAAAAGCCCAGGCAAAACCTACAGGCTCACAGGGGGAATATGCAAACTCCACACAGGCTGCAACCAAG
GTCTGGATGTATAGTGGCATAGTAGAGTAGCGGTTAGAGTAACACTATCACAGCACCAGTGACCCGGGTTCAATTCCCGC
TGCTGTCTGTAAGGAGTTTGTATGTTCTCCCCGTGTGTCTGCATGGGTTTCCTCCAGGTGCTCTGATTGCCTCCCACATT
CCAAAGACATACAAGTTGTGGGCAAGCTATGTCAGTGCTGGAAAGAGTGGCGACATTTAC
>M00285:128:000000000-BF978:1:2114:23132:9207_1:N:0:46
AGCACGACGCTGTTACAGCACCAGCGATTGGGGTTCGATTCCCGTTGCTGACTGTAAGGAGTTTGTACCCACTGTGTCTG
CGTGGGTTTCCTCCGGGTGCTCCGGCTTCCTCCCACACTCTAAAGACCTATGGGTAGGGGGTTTAAAATGGGCGGCGCGG
ACTCATTGGGCCGAAAGGGCCTGTTACCACGCTGTAAATAAAATTTAATTTAAAAAAAAATTAATTTACAATTACACTTC
TGACATTTTCCTTTAAAGGTATAGAGCAAATGCTTGGAAAAAGCAACACACGCAAACTAC
>M00285:128:000000000-BF978:1:2114:5320:9207_1:N:0:46
CTGGAACAGGTACCTTCGCCCACCATGTTGTGCTGAACTAACTAAATTATTAATAAAATGCCCAACTAAATTTCTGCCTA
CACAATGTCCGTATCCCTCCATCCCCTGCACATCCATATGCCTGTCTAAGACCTTCTAAACACCTCTATCATACCTGCCT
CCACCACCACCCCCGGCAGTGCATTCCAGGTACTCACCACTCTGTGTAAAGTACTTATCCTGCAATTCGCCTTTGGAGTT
AACCCTTCTCATACATGTCCTCTGGTTTTAGACATTTCAACCCTTGGAAAATGATATCGG
>M00285:128:000000000-BF978:1:2114:25270:9208_1:N:0:46
CGCTTTCAGTACTATAATTCTAAGCAACCTTGTCACCAAACTCTGAAACCTCGGACTCAAAACATCCCTCTGTAACTGGA
TCCTTGAATTTCGAAAAAAACAAAGGCCGCAGTCGGTCAGGATAGGCAGCAATACCTCCGGCACGATTATTCTCAACACT
CTTCTCTCCTCTCCCATCAGATAGAAGATACAGCTACCCAAGGGCACATACCAGCAGACTTAATTGCAGCTTCTACCCCA
CTGTGATAAGACTATTGAATGGT
>M00285:128:000000000-BF978:1:2114:24957:9208_1:N:0:46
TCTGCCCGACAACGGATGAATGATACTGAAACCGATTTCATGTAGCAGGGACCCTAAATGCACACGACCTGCTTTCAGTT
GTCGTGACATGGTGTTTTTTTTTTTGTTATAAGGGGTTTACGTTGCAACTGAACAAATGAAGAGTGAATCAACAGATGGA
ATCCTGTGTGCTGTTCTGTGCGTC
>M00285:128:000000000-BF978:1:2114:6555:9208_1:N:0:46
AAAATTATGAAAGCTTGCACCTTTTTGAAAAAGGCATAATGATGCTGAAGAACCACAAGCCTCGAAATTTAATATTGAGA
ATTAATACTATTCTCATTTTATTATCTGTTTTTCTCTACTTCCTCTTATAAGCAACGGTGCATGTATTAAAGCATGGAAT
AAAAATAATCACACTCACTGTTCAGTTTTATAGGTAAATTACCTTATTCAGTTTTTAATTTCTTGAACTTCTGTAGTTGA
CCTTTTTTTATTGTGTCTGTCTTGATATTTAGAAAGGCAGGTAATCCTTTTGTTAAAATT
>M00285:128:000000000-BF978:1:2114:24742:9210_1:N:0:46
AGTGTGTCTGTGTGTCTCTGCTGTTTGTTATTTAATGGGACGAGCACCTGAGGAGGACGGTATCTCGCTTCTATGCATAC
TATGTATGTATATGGTTGTGACAATAAAACTGATTCTGAAGCTGCATCTGTGGAAAGAGAAACAAAGCTGATGTTTCTGG
TC
>M00285:128:000000000-BF978:1:2114:8021:9212_1:N:0:46
AATTGCTATATCAGTGAATAACGTTACTGGGGTTAGAGGTACACTTAAATAACTGTTACCAAACGAGTCAGCACCTTGCA
ATACATACACTACAATTGTTTTCCTGTAGATACTCCGTTTTGTATGTAGAAATGTGCAAATCAACAGTTTTAGCTTATAA
AACGCTGTTTTAGCCAAATTGGCAATCAATTGCTATATCAGTGATTAACGATACTGGGGCTAAAGGTAGACTTAAATAAC
TGTTATCAAACGACTCAGCACCTTGCAATACTTACACTAAAAATGTTTTCCTGTAGATAC
>M00285:128:000000000-BF978:1:2114:19116:9212_1:N:0:46
GGAGGTACCTGTGGATTTATCTGCATTTTTGAAGAACTGATTAATAGGTTTTATTTCAACAAAGATCTGACCATTAATGT
CCTCAAGAGCTTTAGAGATGACTCCAGAAGCTGAGGCGACTGCTGTCTTGTGAATTTCAGAGTTTTGTGGATACTCAAGA
CCATACATGTTCAAAGAAGAAAAAAGTGAGTTAATTTCA
>M00285:128:000000000-BF978:1:2114:25088:9213_1:N:0:46
GACAGTAAAGACAGGACCGATTAGAGACAAAGGTGGGAAGATGTGCCTGGAAGCTGTGGAAATGAGTGAGGTCCTAAATG
AATACTTCTCTTCAGTATTCACCAAGGAGAGGGGCCTAGATGATACTGAGGACAGTGTTGGT
>M00285:128:000000000-BF978:1:2114:8483:9218_1:N:0:46
GCTAACCGCTACGCTATCGTGCCGCTCTTCTCTCTGAATAACCTTGATGAGTGGCCCTTTTGCATCCATTGATGCCTTGG
CCTGATTATCAGACCCTCCTCCTCCGCCAATGCTGTGATGGGGGCTCAGTGACACTGTAAAGTACTCATTTCTCCCACAG
AAATTCCTACCCCTGTGCACCACAGTGCCAGATGCAGACGTCCTGCTTTCTGCTCAGATTCTCTAACTAACTGAGCACCT
CATCTGTCACTGACAGGCCAGGAAATTATGGAAAATGTGCCTGAAGAGTGCATGGAGGA
>M00285:128:000000000-BF978:1:2114:7816:9220_1:N:0:46
ACTGTAGAATTCAGTATTGAAACCAGAAGGCTGTGACGTGCCCAGAATGAAGGTGTCCTTCCTCGAGCTTGCATCGGGCC
TCATCGTAGCGATGCAGGAGGCTGAAGACCACTGGGTCAGAGTGGGATGGAGAATTACAGCGGCAGGCAACAGAAAGCTG
AAAGTCGCCCCTGTGGACTGAATGTGGGCGTTCTGCAAAGCACTCACCCAGTCTGCATTTGGTTTCTCGAGTGTGCAGGA
GACCACAAGCTTATTGGTGGTGCTTCTAATACCCCTGGAGTTTTTTTTTACTGAATGCAC
>M00285:128:000000000-BF978:1:2114:12057:9222_1:N:0:46
CACCAATTATTATAGATGCATCATCGAGAGCATCTGGTCTGGATGCATCACAGCTTGGCACGTCAACTGCTCTGCCCCAG
ACCACAGGGTTGTGAACACAGCCCAGTCCATCACGAACACCAGCCTCCCCCTCCACTGACTCCGTCTACACTTCCCTTCC
CGTTGCCTCGAGAAAGCAGCCAATGTAATCAAAGACCCCTCCCTACCCCAGTCATTCTCTCTTCTCCCACCTCCCATCAG
GCAGAAGATACAAAAGCGTGAAAGCACGTACCACCAGGCTCAAGGGCAGCTTCTATCCCC
>M00285:128:000000000-BF978:1:2114:3183:9222_1:N:0:46
ATTATTTTTCAAAGCTTGATAACAAAAAATCCTTCAACACTATTAAGGTCCTTTCTGTATTGGAGGATTTATTTCAAATT
TTCTTTAAAGATTAATGACTAAACAGCTTTTATATTACTGCAAAGTGCACTCTGAACAGAAAATAGAATTAGGAAACAAT
GCCTTAAAACCCTGGCCCAATGTTGAAGTTCTCTTATACAAAGAGACATGTGAAATTTGATTGATAACAAGGATACAATC
ACAACACATTGTAGAAGTAGAGAGGTT
>M00285:128:000000000-BF978:1:2114:11238:9223_1:N:0:46
TTAAAAAATCATAATAATATAGAGTAAATTAAACCAAAAATGAATTTTTAAAAAAAGAAGAAAAAAAAACAAAACAAGGA
AAAAAAACTGGGCTAAAATTTTCAATAGAAATAGAACGATATAATGTCGTCAGCTCCATTTCTCTAAATTTTT
>M00285:128:000000000-BF978:1:2114:13232:9223_1:N:0:46
AAGGTTATTAGTTCTGAGTAACACCTCTGCATTTATTTTTTTGAAAACAAAGTAGCTCCCAGTATAAAAGAAAATGATAT
GGATACCAAATAAGGCAGCCATGCATGGAATGTTATTCATTATGATCTGATCTGTATTTTATTCTTCCTAATAGCTTAAA
GATTGTACTCATCTTTTAGTATCAG
>M00285:128:000000000-BF978:1:2114:25790:9223_1:N:0:46
CCTTGGTTGTAATTCGTTCCTCAGATTTTTATTCTGGTCTTGATTGTTTTGATTTACGTAGCACGCAAAGCATCTGTTCC
CCAGAGTTTGGAAAATCAGTTTAATTAGCATTGTTTCTGGGAGCTGCTCGAATGCTTGTGAAGTGGCAAAGTCA
>M00285:128:000000000-BF978:1:2114:2818:9225_1:N:0:46
NNNNNNNNNNNNNNNNNNNNNNNNNNNNNNNNNNN
>M00285:128:000000000-BF978:1:2114:28487:9227_1:N:0:46
ACTTGCAGAGCCATTGCACTGATGTGTAACTTGGAGATTATATCTGTTGAGATTCCTTTCACAGACCTTGCTTTTAATAT
TTGTTAATTAAGTATAGTTTGGTTGATAACTTAAATTACATTTAATTTATCAACCATCCCTGTTTCCTTTTTATGGACAT
GTGCAAACCTGTCTATTAAAAGGTTTTCCACAGCCTGACTGCACAAATTATGATGGCAAAATATATTTGAAATGTTA
>M00285:128:000000000-BF978:1:2114:18687:9228_1:N:0:46
GCAAAACAATAGTCTGCTTTTAAGGAAGAGATGGTTCTAGTACAATTGAAGCACATTCCCACAAGAAGCAGAAGAAGAAC
AAAAAATATCCAGAGTTCCATGGATGACAAAGGAAATTGAGTAGAAGGTTAAAGCAGAAAAAGACTACTTGAGGCTAGTA
ATGGGGTTGTGAATGTGAGCTGGAACCGGTTGATTTGAAAAGAATTGGAGGGGAAATAAAAAGTAAAATACAAGGGGCAA
AGAGAGCATATGAGAAAAG
>M00285:128:000000000-BF978:1:2114:26093:9229_1:N:0:46
TGCTATATCAGCGATTAACTTCTCAACAGTAATAGGTACACTTAGATAAATGTTACCAAACGACTCAGCAACATGAAATA
CATACGGTACAACTGTTGTTATGTAAATACTCATGGGTGTTGTGAAGAAACTGTGAAATGAATGATTTTAGCTTATAACA
CGCTGTTTTAGCCTAATAAGAAATCTGGTGATATATCAAGATTACCTTTTCAAGGGTACGAGGTATAGTGAAATAACTGT
TAC
>M00285:128:000000000-BF978:1:2114:25918:9229_1:N:0:46
CTGGAAAAGGTCTACACTAGTAATTCCTAGGAATGGTCCTTAACTCCTCAGCCAAGAGAAACAACTTCTAGCCTGTCAAG
CCCTTTAAGAATTTTGTGTGACTTGATAAGTTCTCCTTTCATTCTTCCAAAATAAAGAGAATGCAATCCAGTTTACTCAA
TCACTCCTTATACGGTAAATTTGCCAGTCTTGTGTATCTTCACAGCACTTTTTAATGGCATTAATGGTATTCTCATTTGT
CAAAGTTTGAATCCACATTAATAAATTACCCCCAATTCTATGT
>M00285:128:000000000-BF978:1:2114:23723:9229_1:N:0:46
CCTTTTTAAACAAACAAACAGCATTGACTATTCTCTGGTCCTTTAGGACCTCATCTGTGGCTAGGTTAAGGTTAGTAACT
GAACAGTTTGAAACTTCCAGTTGATCAGAGGGAGCAACTGTGGGTATTGAAGGAATCATTTTGAAGATGGTCTCAAGTAG
AAGACTGGGGAATGCCTATTGGAAGTTATGAATTTGGACTTCCAGAGGTAT
>M00285:128:000000000-BF978:1:2114:19242:9233_1:N:0:46
ATAAGCTTTTTGAGCTTTGCCTTTAATCACACTCTGTAACATTAGAGCCCATCTCCTCTTTGGCCAATTTAAACTCGTAG
CAACCTTTTCAAAATGTTGGAAATACTGTTCAACCTGATCTTCATCAAAAGGAGGGACTAATCTAACCTCCCTACTGGCT
AAAAACTCATC
>M00285:128:000000000-BF978:1:2114:2762:9235_1:N:0:46
GCCGGGTCATACCCCTCCATTATCTTAGCATGGTGTTTATCCCACTCCTCCTGTTTTATAAGGGTGTCACTCCTGGAAAG
AAGGGCAGGGGAGAGGAGCAGCAACCCTCACAAATAACTTAGTCCTTAGTTTTCAGGTGCAGTGTTTGTAACCCAGTAGT
GGCCATTGCCATGCAAGCAGGAGTTTTATTTTATTCCATATTTATTTAACTAATAGAATTTAAATTTCGCAGCTTCAATT
TGTGTTCCAG
>M00285:128:000000000-BF978:1:2114:26268:9235_1:N:0:46
GGTGCACATTATCAGGTCTGTTTCTGCACAGTGAGTAGTAGTAGGCAGCCCGTTTGATTCAGAGACAATCACTGCTGAGT
CATGTACGGCCTTCAAACAATTGTTCTCCAAGATGATCAGGAAAGGGAACTTTAACAATGATCTTTTTCACCCTGATTTG
AGGTTTCTGATAACAATTATAGAACCTCCTGTTGCCCTGATTAAACTTGTCTACAAGGGGCAGTGATCAACACTTCGCCC
TTGGTCTGGATTGTGACCAAGAATACACTGGCTTGGGAACTCCACTATCACCTAACTGTG
>M00285:128:000000000-BF978:1:2114:6424:9235_1:N:0:46
GATCTACACTCTTTCCCTACACGACGCTCTTCCGATCTGGTCTACACTCTTTCCCTACACGACGCTCTTCCGATCTGGAC
TACACTCTTTCCCTTCACCACGCCCATCCGAACTTGATCACAATCAGTGCCTTCATGACAGTGTTCTTATTTGTAGATAA
TAAGCCCCTAGTAGCTTGCGTGTGACATATTGATCGTTTTTTGGCAACTACGTCGACCTAAGCTATGTGTGAACATAGCA
TGATCTTGTGTAGTATAGTAAGCACATCCGATGTACAGTCCGGTCATGGTACTGCCATCT
>M00285:128:000000000-BF978:1:2114:16959:9236_1:N:0:46
AATGTTTCCTCCGCCCTGGCCTTTGTCAGGACATGGTTTTGCTTTGCAGTAAGTCAATATTGAGGTTTTTACAACTACGT
CATCTAAAAGGGAATAGGATAGATATTTGAAAGAGAATATAAATTTCTAAAAAAGCCTTTGTATTTCTTTCAATGACATT
GAAGAATTAGCACCTACAAAGGTATGA
>M00285:128:000000000-BF978:1:2114:3180:9237_1:N:0:46
GGTGGGAAGGGACTAGACAAAGGAAGAGGACAAGATAGAGTCGAGGTATGAAGAGATGATTTCTTCTTTGCAATCTTCCA
AGGAAACCCACGTTGTGACAGGGAGCACGTGAAATCTCTGCACAGTCTGGAGGTCAGGACTGAACCCAGATTGCTAGTGT
GGTGTGGCTGCCCTGCTAGTTACTTCACCACTGAACCACCTGTGGCAAGAGTTAGAGAGAAGTTAGAAAAGATGGAGACA
AAATAAGTTTTAGGTTGTAGAGCGAAGGAAGAGGGGCAGAGGGAACAAAAGGGTGGATGG
>M00285:128:000000000-BF978:1:2114:26547:9238_1:N:0:46
AGCCTGCCATGAGGAACCTTATCGAATGCCTTACTAAAATCCATATACACTACATCCACCGCCCTGCCCTCATCAAGCTT
CCTCGTCACCTCCTCAAAGAACTCTATCAAGCTCGTGAGGCAAGATCTTCCCTTCACAAAGCCATGCTGACTGTCCCTAA
TCAGTCCATGACTCTCCAAGTGCTCATAGATCCTGTCCCTCAAAATCCTTTCCAACAGCTTACCTACCACAGACGTGAGA
CTCACCGGTCTGTAATTTCCCGGACTA
>M00285:128:000000000-BF978:1:2114:23495:9239_1:N:0:46
ACCGGCTTCACTGACCTCCCTCCCTCTGTTTTACTGTCAACATCCTGCGGATTCCATTCCCTATGTATTCGGTGCCTGAG
GTCGGCGCGGTTTCTGTGGTGTCGCAGTTCTCACGATCGCGTCACACGCGGAAGGTCCCCAGTTCGATCCTGGGCAGGAA
AATGATTTTGGATCCTGCTCCAAGTAGTGAGGCGACTGCGTCTTCTCACCGCTCCCATTCCCCTTGGATACTACGACCCA
GAGGGTTTGGTCTCAAGTC
>M00285:128:000000000-BF978:1:2114:11278:9242_1:N:0:46
CTTTGGATAAGAAGGGAAACTCTGGTCCTGCTTTGTCTCCCAGATTGACATAAAAATCTCATGATGCTATTTGAAGAAGG
GCTGTTGAGGTATTCCCAGGATCCTTGCCAAAATTTATACCGTATTTAACAGCATTCAAAAGACTATTTTATCATTGTAT
TACATTGTCATTGTCATTTGTGGGAGCGTGTGATGTGCAAATTGACTCTCAGTTCCCAGACTATAATACTGATTACATTT
CAAAAAGTAGTTACAGAAAAAGAAAACGTTGGAGAAAAAGAAAACGTGGCCTGCAGGTC
>M00285:128:000000000-BF978:1:2114:24289:9242_1:N:0:46
GTAGAGAGGTGAGATGGCCAGTATAGGGGGGAGATGGGGAGTGGTGAGAAAGGATTCTGAGACGACTGGTGGACTGAAGA
GGGTTGTAAGGTGACAGGTGGTAGTTCTAGGTAGGGGTGGTGAGTTGGGGTGGAGTTGGAAGACAGTGAGTGGTGAACGA
TAGATGGAGATAAATGGAGATGGTGATTGACACGGCACGGA
>M00285:128:000000000-BF978:1:2114:19783:9244_1:N:0:46
CAACACAGCAGAATGGTGCAGAGATAGTATGCAAATGGAGCTGGTGCAAACTGAGGCAGTGCAAACTGAGGCAGTGCAAA
CTGAGGCAGTGCAAACTGAGGCAGTCCAAACTGAGGCGATGCAAATGGAGCTGGTGCAAACTGAGATAGTGCAAACTGAG
GCAAT
>M00285:128:000000000-BF978:1:2114:18226:9246_1:N:0:46
TGCTATGTTGGAGCCGGAAGTGTGGTGACACTTGCGGGCTGTCCCCAGAACACTCTATGCAAAAGATGCATTTTACTGTG
TGTTTCGATGTGCATGTGACTAATATAGATATCTATCTATCTATCTTGAGCATAATGACTTAAAAAGATTAAAAATCAGC
CTGCTACCAAATACAA
>M00285:128:000000000-BF978:1:2114:19926:9246_1:N:0:46
GATGGTGAGTCTTGGATGAGAACTGGAATATTCCCATGTGCAGTGAGGTCTTTATAGATGTATTCCATGCAACCAATGTG
TGATGGTAGGAGAAATGAATGTTTACGGAGGTGGATAGTGCCAGTCAAATGAGCATCTTTGTCCTGGATGATATTTATCT
TTTTGAGTATTATGGGAGTTATACTTGCACAGTGTAGAATGTTCAGCCACTCCCTCAGCTTGCAATGTAGCTGATGGAAT
GTGTTCAGGAGTTTGAGTTACTTGCAGTAATCTATTTAATCTGACTTGTTCTTGAAAGC
>M00285:128:000000000-BF978:1:2114:2800:9247_1:N:0:46
CTTCTATTTTACAGAATTAAGTCTTTAATTATCTTTGCTGCAAAGCATAGCAGCAATAAACAAATCTAGTTGTGCCAGCT
GTGCATGCGTAGATGTCTGAAGTCCTGTTCAACAGCTCTGTTCTCATTGTTCATTTTACATCAATGGCTCAGCAAAGTCT
GTGCAGCCATGTGAACTGAAAATTTTCATGGTTTTTATTTGTCA
>M00285:128:000000000-BF978:1:2114:5376:9247_1:N:0:46
AGGTCTCGGAGTTTTGTGATAAGTTTGCTTGGGATTATAGTATTGAAGGCAGAGCTGTAGTCAATAAACAATAGTCTAAC
ATAGGTGTCTTTACTGTCCCGCTGCACCAGA
>M00285:128:000000000-BF978:1:2114:10649:9251_1:N:0:46
GATCTACACTCTTTCCCTACACGACGCTCTTCCGATCTGATCTACACTCTTTCCCTACACGACGCTCTTCCGATCTGATC
TACACTCTTTCCCTACACGACACTCATTAAAACTCTCGATTAAAAAATCGCTCAAAAAGCAACCATCGCACATTGCAACG
ATGAGAGCCTTCCCGTAACATTGATGGAGTTAGTCTGTCTTCCTGGTAATGAAGTTCAAGTGCTTCAAGTAGCTCCTTTG
AGTGATCCGCTTTATTAT
>M00285:128:000000000-BF978:1:2114:16692:9251_1:N:0:46
TCCGAGCCAGACCCCCAGCACCTTCAGGTAGTTGGACCTGATGGTGAAGGGGACATTGGATCAGTCGGACCAGTTATTGA
AGAGCATGGCCTCGCTCTTCCTGTGATTGGCTCTAGCATCCTGATACCAACACAAACTGGTCACAGATACTTATCAATCT
TTGAACTGACCGTGGATCTGAGCAGAAGATGACGACATCGTCCATGTACAGGGAGGTTTTGACTTGTGACTCCGCTGCCT
GGCAACATCGCCCCTCTTATGCTCTCATCCTTCCTCATGGAACTGGCA
>M00285:128:000000000-BF978:1:2114:6744:9251_1:N:0:46
TACTAGTTTAGTTAGTTAAACACAACATCCTGGCTGAAGTGTGTGTTCCTGTGCTGTACTGTTCTATATTCTTTAACTCC
TGTTCTACCATTATTTAACTAAGTAATGGGAAATAAATAACCCCCTCCCTTTGTTAAAATATAGCTTCAACTTAATTCTT
ATCAACCACAATAAGAAGACCAACA
>M00285:128:000000000-BF978:1:2114:22795:9257_1:N:0:46
AACCCTCTGTAGCCTCTTTCGATCCTGCACATTGGAGCCTCCATACCAGGTGCTGATGCAACCAGTCAGAATGCTCTCCA
CTGTACATCTGTAGAAATTTGCAAGAGTCTTTGGCGGCATACCAAATCTCCTCAAACTCCTAATCAGAATCAGTTTTATT
GTCACAACCATATACACACACAGTATGCATAGGAGCGAGATACCATATTCTACAGCTGCATGTCACATGAAATATTAAAC
AGAAGAGACACACAGACAGA
>M00285:128:000000000-BF978:1:2114:16510:9258_1:N:0:46
TCTAAAATCTTGCAAAGTTCAATCTACTGCTTCAATGGTTGCTTTGTCAATCACTGCATATTCATCCCAGATAATAAATC
AACAATCTTTTAGAACATTTTCCTTATCAGTTCCCTGTCTAACATTACATGTTGGAGTCTCCATATTTGTCAAATTTGAA
AAGAGTTCAAAGCCAAATGTGCAGTTAGCCTCCCGTCAAATGTGTTGAAACAATGCCGGATGATGCCAGCACCAATGCAA
TCATGTTTAGTCTTTGGACTTTAATCAGAAGTAGATTAATAAGGAAAGATTTCCCATTTC
>M00285:128:000000000-BF978:1:2114:8036:9259_1:N:0:46
CTGGAATATCAGCTGTGTGGGCTGTGAGACAAGAAGGATCACAGGCCTGGGAAAAAATATGTCCTCTGCAATGCCCACCT
GCACTGCTGTAAGGCACTAACCAAAAATATGCAGCCTATTTTGCCTCCTCTTATCTGTTTAGAGGTAGAATGGATAAGAA
ATTCTCATGCAACCAAATAGCAGTGCTAGGTAGTTTATGTAGCAGTGCGCTAGTGATTGTTTGGGCAGTGGCCAATGCCA
CAAAGTTCAATGGTATCCAAAGCCTTGGATTTTATTGAATGGGGTTTGCACTTCCTTATT
>M00285:128:000000000-BF978:1:2114:16747:9262_1:N:0:46
CTTACTAATAAAACCTTGTGCATCCACGTCCAAATCATTTATATAAATAAAGAATAACAAGGGTCCCAACACTGACCCCT
GCGGCACACCATTAGTCACCGGC
>M00285:128:000000000-BF978:1:2114:16618:9265_1:N:0:46
ATGGAAGCAGTAGTAGAATTTGGAAGTAGGAGTAGGCCATTCAGCCTGTTGTGCCTTTTCCACTATTCAATAACATCATG
GGTGATTTTTAGCTGAGCATCATTTACAGCACTGACATCATATCCCTTGATTTTCTTTTTAAGTATAAAAATCTATTGAT
GTCTGCCTGCACTTGTACTAAATAGCTCAAGGTTTTTTTTGAGTGAGAT
>M00285:128:000000000-BF978:1:2114:8857:9266_1:N:0:46
ATAGAGTGTTCTGGAGGCAGCCTGCAAGTGTCACCATGCTTCTGGCACCAACATGGCATGCCCACAACTTCCTAACCCAT
GCGTCTTTGGAATGTGGGAGGAAACCCGAGCACCTGGCGGAAACCCACACAGACACAGGGAGAATGTGCAAGCTCCGCAC
AGACAGTACCCAAGGTCAGATTTGAACCCGGGTCTCTGGTGCTGTGGGGTAGTGG
>M00285:128:000000000-BF978:1:2114:24419:9266_1:N:0:46
GATCTACACTCTTTCCCTACACGACGCTCTTCCGATCTGAACTACACTCTTTCCCTACACGGCGCTCTTCCGATCTGAAC
TACACTCTTTCCCTACACGGCGCGCATACGAACACGCTAACCCGATTTCCCTTCCTGTCGCTAGTCCGACGCAGGCCGCA
GAAACTGTACTCAATAAACACATGGCATATCGGAAGGCACAACCTCAGCCCATCACTCAGGGCACCCGCTACAGTCAACC
ACACACTGCGGGCGCTAACACGAAAGACGTCCTCTAGAAGCACAGAATAGTATGTACT
>M00285:128:000000000-BF978:1:2114:5941:9266_1:N:0:46
ACAACTTGTCTGTTAAGAGCCTGCCTCACTTTTGTTTTAAATATTAGCTAACCAGAGATGTTTAAAAGACATCTGAAATT
GATTTACATAAAATTTAAAAATAATACATTTATTTAGAAACACATTAAACTGTGGTTGATTAATTAAATATAATTATACA
GAGGTGGAAAAAATAGTGAATAGAAAATTTAGCTAACCCTTCCCTTTTATTTAATACTGCAGAACTCA
>M00285:128:000000000-BF978:1:2114:10870:9268_1:N:0:46
GACCCAAACGGTCCCTTCAGGTGAGACAGAGATTCACCTACACCTCCCTTAATATCATCTACTGCATTTGGTGCTCCAAG
TGTGGCCTCCTCTACATTAGTAAGACCAAACACAGTCAAGGTGACCATTTCACAGAACTCCTGTGCTCTGTCTGTAACCG
CAACCTGCATCTCCCCTTTGCCAGTCACTTCAACTCCCCCTCTCACACTATCACTGACATGTCAGTCCTTGGCCTCCTTC
ACTGCCAGGAGAATTCCAAGCACAAACTGGAGGAACAGCAGTTCATTTTCCGTCTTGGA
>M00285:128:000000000-BF978:1:2114:23218:9269_1:N:0:46
CCCTCTTCTCTTTATGCTGGGTTTCTTTCCTCTCCACTCTCAGTCCTGATGCAAAGTTTTGATTTGAAAAGTCAACAATT
CCTTGCACAGATACTGCTCAATCCTATGAGTTCCTCCTGTAGATTGTTTGTTGCTGCAGGTAATTCCTATGCTTCCAGTA
AGAAGTCACACTAACAGAAGGTGCAGGCCACAAATTGGGGATACAGCCATAGAGATATCTCCAACATGCTATTAG
>M00285:128:000000000-BF978:1:2114:15878:9270_1:N:0:46
GGAACTCGGCCTTTTCTCCTTGGAGAGAAGGAGGAGGAGGGGGGACCTGACTGAGGTGTATAAGATGATGAGAGGTATTG
ATCGGGTAGATAGTCAGAGGCTTTTACCCAGGGCTGAGATGGTGGCCACAAGAGGACATAGGTTTAAGGTGCTGGGGAGT
AGATACAGAGGCGATGTCAGGGGTAAGTTTTTTACTCAGAGAGTGGTGAGTGCGTGGTATGGGCTGCCAGAAGCAGTGGT
GGAGGCGCATACGAAAGGGTCTTTCAAGAGACTGTTAGATAGGTACATGGAGCTAAGTA
>M00285:128:000000000-BF978:1:2114:23393:9271_1:N:0:46
GACTATTAACTCTATCTATCCCTCTCAATATCTTAAACACCTCAATCGAGTCCCCTCTCATCCTCCTCCTCTCCAATGAG
TAGAGCCCTAGCACCTTAAGCCTCTGTCTATATCCCAAACCCTCCAATCCAGGCATCATCCTGGTAAAACACCTCTGCAC
CCTCTCCAATGCCTCCACATCCTTCCTATAATGCGGCGACCAGAACTGAACACAATATTCCAAGTGCGTCCTAACTAGAG
TTTTGTAAAGCAGCATCATCACCTCTCTGCTCTT
>M00285:128:000000000-BF978:1:2114:27679:9272_1:N:0:46
TGGTGGAGGTGGATACGTTAGGGTCTTTCAAGAGACTGTTGGATAGGTAGATGGAGGTAAATAAGATAGAAGACTATGGG
TAAGCCTAATAGGGTGGGGACATGTTCGGCACAGCTTTGTGGGCCGAAGGGCCTGAATTGTGCTGTAAGTATCTATGTTC
TATGAATCAAGTTGCAAATAAGAAGTGCAAAATTGGGTTATTCCTAGAAAAATTGTTGTTGTGGTTTATAAGATATCTTT
ATTAGTTACATGT
>M00285:128:000000000-BF978:1:2114:5332:9274_1:N:0:46
ATACAGATCAGCACTGTGTTAAGTAATTGGTAGAACAGTCTTGAGAGGCTGAATGGCTTTGCTCTAGGGAAATCCAATTT
GTCCGAATTTTCAATATAATTTGTGAAGAAAACATGGAGTATCACCCCGAGAGCCTGTAAAATCTCGTTTGTTTTCAGTG
>M00285:128:000000000-BF978:1:2114:26708:9275_1:N:0:46
GATGCCTAATGTGCAGTAGAAATCTCCCATAGTGATATTATGCAGCTCTAAACATCTTTGCTGTGTTAATGCACAGTCGG
AGATGTACCATTAAATATTATCATACCTGCATGTTGATAGTATTCTTTGGGACATTAAAAGCAAAGCAGGATCTGGTAGA
AGTTAATAATCTCTTTTTCTATGGTGCTGGCATTTATGATGAAACACTGCCAAGAGTCCATTAAAGTGC
>M00285:128:000000000-BF978:1:2114:4298:9275_1:N:0:46
GATCTACACTCTTTCCCTACACGACGCTCTTCCGACCTCGACCACACTCTTTCCCTCCTCGACTCGATTCCAAACTCAAC
CTCACGCTTCCCCTCTTCCGCCAGAATCCCAAATCACGCTCTTCCAATCTCCATATCGACTGAGCATTTCTACTTATATT
AACAACTCTCCAAATTTTTTACGCACATAACATATTACAATCAAGATCATATCTGGTAGTGTAACTGAACCAGCAGATCA
TGTCATCCTAACAACACTTAAATGTAAGAGGACACTGTACATATAACCTCACATCCGAC
>M00285:128:000000000-BF978:1:2114:9705:9276_1:N:0:46
GGATAAGGGGTTGGAATTTGGGACTGTCAGAGATATGGGATTCCCTAACTCAGAGGCTGGCCATTAATATTCATTGTCTA
CATGGACTGGATTTGGACACTAAGGGACTTGGGGATTGAGCAGGAATTGAGACGTGATTGATGAGCTACCATGATCTTAC
AAACAGCAGAGCAGGCTCAGGGGACTGAGTGGTAAACCCATTCTTCCAACTCTTATATTAAAAGGAAGTTTTACTGTCCA
GGAAAGTGTGTGTCTTAGCATGCCAAGAAAGCAAAGAAAGGGTGATTTGTATAATATTGG
>M00285:128:000000000-BF978:1:2114:16436:9277_1:N:0:46
ACCTTGCACTCAATATCAGTAAGACCAAGGAATTTATTGTGGACCAGGAGGGGGAGATCAGGAGAACACACAAGCAGCAT
TCATTGAGGGGTCAGCAGTGGAAAGAGTGAGCATCCTAAAGTTCCTGGGTGTCAATATTTACTTTACTTTTTTACTTTTT
TTTTTAAAGCGTAGTAACAGGCCCTTTTG
>M00285:128:000000000-BF978:1:2114:26687:9278_1:N:0:46
CATGTATCTTTAAAATGTTATTTCTAAAGAAGTCAGTGATGCCCTTGTCTGTTTTGAAATTCAAAATTTCACACTTGCAA
CATTTCCTGCTAGAATAGATCCAATATAACAAGAATGTTGAAATACTAGCCCAGATTTTTGAGGGCGTTTTAGGGTAATT
CCACATCTGTAAGGTAAAAGAGAAAAAAATTGCGTGAATGATTTATGACATTACCTATTTTCCTGTAACATTCACTCAAT
CCTGCTGATTGTCTTTCAGAAAACAATGAAAA
>M00285:128:000000000-BF978:1:2114:19587:9279_1:N:0:46
TAGATTGTGAATAGTCACACACAAGCACCATCCCTGCCGTGCCCACACCCTACCAACCTGACTGTACAGGTATTGGTATT
GGTTTATTATTGTCACTTGTACCGAAGTACAGTGAAA
>M00285:128:000000000-BF978:1:2114:26284:9280_1:N:0:46
TGGCTCTGTGGCCATGTGACTTTCTTAGCCGTGGTTTCTGGCAATGCATCACTTCCTACAAAGCAGCTAATTGAGAGTGG
CATGTGTGCCAGCTGTGCCAGCATGCTAAGGGACACGCTTGATCCAAAATCAGACAGTACTGGTGCTCTCTGTGTAAAGC
ATGGTGATCAGCATGGGCAATTCATTAAAAAGGAATTCCAATGGGCAGACACCTCACTATTCAAACTAATTCAAAGGCAT
TCT
>M00285:128:000000000-BF978:1:2114:8218:9280_1:N:0:46
GGGTTACTGATACAGTAAGTGGTCGGGCCCTGGAAGTGTTGTAGAACGGGGAGACCTGGGGTGCAGGCACCTCATCCCAT
CACAGTTATAACGTGGGTAGACAGGGTGGTGAAGAAGGCTTTTGACATGCTTGCCTTGATCGGTCATAATATTTGGTCCT
GAAACTGGGACATTATGTTACAGCTGTACAAACTGTTGGGAAAGCTGCATGTGGAGCACAGCGTAGATGTCTGGCTGTCC
TGCTGTCAGACAGAGGTCATTAACCTGGAGAAGGT
>M00285:128:000000000-BF978:1:2114:22396:9280_1:N:0:46
CTAATAAATAAATATCTTATTTTTAATATCTTACATCTTAAGAACAGTAAAATAATGTAAAATCAGTAAAGTACTTGTGT
GCACTTTTTTTTCCAGAGTTGATGAGCACGTTCAATTTAATGAGCTCACCACTGGTACTATAGTCCTCCTTCGTTAGAAC
TGAGAGCTCATATGTGAAGTACAACCATATCCCTACTTCAGAAAGTTATTGCTACACTGCTGGGTTGAATGTCGAGTCCA
ACAAAGTCAATATTTTGGGTGATAG
>M00285:128:000000000-BF978:1:2114:24296:9280_1:N:0:46
GTGGGAGGATGTGCCTGGAGGCGGCAGAGGTAGGGGAGGTACTAAATGAATACTTCTCCTCTGTATTCACCAAGGAGAGG
GGCCTTGATGATGTGACGGTGAGTGCTGACAATGGTAATGTTCTTGAGTATGTAGTTATAGAGAGGGAGGAGGTGATGAA
ATGATCTATTTCTCATACA
>M00285:128:000000000-BF978:1:2114:14422:9281_1:N:0:46
AACTGAAAAAAGTAAGGAGTTTATAATTCATTAAACACTGTGCCTGACACAGACGTGTCCAATTGAAAGTATTTGATCAT
TCACCAAACGTGAAAATAAACTATACGGAGGACAAAACAATTTACGTACAAAATAATCACATTCTAAACTGGCCTAGACA
CAGGGAAGCTTACCGAAGTTGTGCTACTAGTGACGGTAGGCTACTTTGCAGAAGTGAATCAGAGAACATCAAGTTTTCAA
ATAGGTGCTTATTATGTAGTTCCCACGTCACCTGGAATTTCTTCAAATGTTCACTTTCCT
>M00285:128:000000000-BF978:1:2114:5203:9281_1:N:0:46
GTCTGCTTCCTCTCACCAGCCTTTGAAAAAGACTTGCAACGAATCATAACCCACTTTGAGAAAAAAATCTCCATCCTGGG
TGACTCCTTTTTAAAAATTAACACCAGGTTCTAGATTATCCTACAAGAGGAACCATCACCTACACATCCCTCTTGTCAGG
ATCTTTTAGGATCTTGGATTAAGTGTCACTGTTCTAAACTCCAGTGAAGAAAATCATAGCCTGACTAAGCTTTCCTCATA
AGACAACCTACCTATTCAGTTAATGGTCTAGTGAACCTTTTCCAAACTGTTTCCAATATG
>M00285:128:000000000-BF978:1:2114:22876:9283_1:N:0:46
GGCCCTGAACTCTCAACACACTTTTAAAGGCCTCCCAGTTGGCAGGCACTCCTTTCCCTGCAAACAATCTCACCCAATCA
ACCTCTGCAAGATGACATCTAATGGCTCCAGAATTTGCTATGCCCCAGTTCAGGGCCTTACCCCGTGAACCAGTCATATC
TTTCTCCAGAACTATTTTAAAACTAATAGAATTATGGTCATTGGACCCAAAGTGCTCGCCGACAGATGATTCCACCCCTT
GCCCTCCCTCATTCCCCAGCAGGAGGTCCAGTGTTGCACCCTCTCCAGTAGATCCCTCT
>M00285:128:000000000-BF978:1:2114:16798:9283_1:N:0:46
AATCCAAGGGCACTCCCTCCACCACAACCCTCTGCTCTCTACAGGCAGGCCAATTCCTAATCCACATGGCCAAGCTTCCC
TGGATCCCTTGACCTCTGACCTTCTCAAGAAGCCTACGATGAGGAACCTTATCAAACGCCTTACTGATATCCATGTAGAC
TACATCCACCGCACTACCCTCATTAACCTTCCTTGTCACCTCCTCAAAGAACTCTATCAGGCTTGTGATGCAAGATCTTC
CCTTCACAATGCGATGCTGGC
>M00285:128:000000000-BF978:1:2114:5532:9284_1:N:0:46
ACATAAGAATTAGTAGCTGGAGGAGGCCTGCCCTGCAGTTCATGAAGATCATGGCTAATTATCCTTCAGCTCAGTCTTCC
TGCGTTATCCTCTATCCCTTGATTTCCTTAATATCCATATACCTATTGATCCCTGTTTTGAATGAATTAAATGACTGGAC
CGCCATAGCCCTCTGGGTAAGGGATTACAAAGGTCCACCACCCTCTGGGTGAAGAGATTTCTTCTCATATCACTCATGGT
CTTGCCCGTACTCTCAGACAGTG
>M00285:128:000000000-BF978:1:2114:15725:9287_1:N:0:46
TATCATCAACAAGGAATTGTACAAATTCCCTTACTCTAGCTGCAGGGACTGATATTGTTTCTAAATGAACAGTAGACCGT
ACACTTGAAATAGTGCTCAAAATATCCACCAGGTCAGTCAGCATCTCTGAAGAGAGAAACACAGTAAATTCTACAAGTCA
TTGACCCATCTCTCCACAGATGCTGCATGATTAGCTGAGTATTTC
>M00285:128:000000000-BF978:1:2114:4412:9288_1:N:0:46
ATTGATGCACTGTACCGTTTGTGTTCAGTTAGTTCCCTAAAATAAAAACAGAAAATGCTGAAACTACTCAGTGGGTCAGG
CAGCATCTATGGGAACAAAAACAGTGAAATGTTTCAGTTCTGAGAGCTGTTGGATCCAGTTATTTTTGAATCCACAGGTT
CTTTCAGAAGTCCAGGAATGGGTTGAAAACAACTTAGTGCTTCAAAGTCTTATTGGAAAAGTTTAAACGAAAGGAACAGG
CACACAGCACCAGCTTTGATGAGCTGAGAC
>M00285:128:000000000-BF978:1:2114:3712:9288_1:N:0:46
GGTTTAATTCAGCAAACTATGCAGTTGCGCTAAGACACTTAGTGAAGGCAGAAAGATGTTTTCAAAAAAAAGTATTTAAT
GTGATAAAATGGTTTCTATAAATCACTGCAGAAGTGGTAGCCCAGACCGTGGAAGAGCTGAGACAACAAAAGGCATTTGT
TAAACTTCAAAAGAAACATTACAAAGAAATGAAGGAGTTGGTGAAGAAACACCACAAGAAAACCACTGGCTTGATTAAAG
AACACACTGCAAGATCCAGCGAGTTTCAGAATGAGTCCTTACGACGTAGGGTAGTTCTGG
>M00285:128:000000000-BF978:1:2114:14470:9289_1:N:0:46
CATCTTCCATTTTTATTCCAGGTTTCCAACATCTGTGGTATTTTGCTTTGGTGCAACTTTTACCAATTTGTTTCTTATTT
TTGCAGTACTGAAACAACAAGGTTGATCATTTTTTCACATCAAATAGACGAGCTCAGCATGAGCTGGAACGTGATATCAA
TGATAAAATCATAGCTTACAGAATTGATGGAAAGTGTCACCAAC
>M00285:128:000000000-BF978:1:2114:5418:9289_1:N:0:46
TATCATACTTTATTGCTTTCCTTTTATGATTACCTATGATTTACTTGATATTTTTATAATACATGTGTAAACATTGTAGT
TATATATCTTAACCTGTAATGATTTGTTATCAATAAAGAGATTGAAAAAGAAAGAAAAGAAAGAAAGAAATTCAATCTCC
TGAAGTGCATCATTACACACTTTTCTGGGTTGAACTCCATCTGCCACTTCTCAGCCCAGCTCTGCATCATATCAATGTCC
CGTTGTA
>M00285:128:000000000-BF978:1:2114:20402:9290_1:N:0:46
TTCATTTCCAATCAAACCAATCCTTCAGTTGAAGAAAGTCGATTCTGTTGAATTTTGTGTTGGCATACGTATCAATATAG
TATTTATCCATGACTTAATCCTGTATATTGATGAAGATAATTGTTCAGGTCCAGCTATATTGTATGTTTTGACGACCATG
TTTGGGTAGATTTCTATCCTTTTTCCTTCAAAACAAGACAATGGTTGAGACTGTCAGATATATCTCCTTGTTCAATACAT
TTATTACTTTGTATGATGCATATTCTGTT
>M00285:128:000000000-BF978:1:2114:10384:9293_1:N:0:46
GTTATGAACAATACCACAAGTAATTCACCAGCCCATCCCATTAAGTGCTGCTTAAAGTTATCAATTATGGATAAGGTAAA
ATTACTGGCTTATCAGTCACTGTCTACATACCCTATCACATTCCTGACTTTGTTCCAGCCACACATCTGGCCCAGTCCCA
CCATTCTGCCTTCACACC
>M00285:128:000000000-BF978:1:2114:25056:9298_1:N:0:46
TGACTTCAAACCTTCCAAACACTGATCCATGTCACCCTCTCCCGTCTCACTCCTCTGACATCCTGTTCACGGATTTCCAG
ATGGAACATGGAACAGCACAGCACGTGAACAGGTCCCTCGGTCCAGGATGTTTTGCCAAACTAACTACACTGGCGACAAA
TCTACTCCTTTCTGTCCACACGTCGGTCCCCCTCCATTATGTGCATATTCATACCCCTACCTAATTGCGTATAAAAGCCT
CAACTGCCTCCGCTTCCACCTTTGCCTCCTCAC
>M00285:128:000000000-BF978:1:2114:18899:9298_1:N:0:46
TCAGCATGGACATGATGGGTTGAAGGGCCTGTTTCAGTACTACACAACCCCATGAGTATCTATCAGTCAGTATTACCAGT
CCTTTATCTCATTGTTGTTTGTAGGTTCCTAATGTGCAGAATTTGGTTGCCACATTCCATGCATTTCAACAATGG
>M00285:128:000000000-BF978:1:2114:6816:9300_1:N:0:46
TCTAGTATTGGATCGCTCAATAAAGGGGAAAAGATAATGCTTGTCCACACTATCTCTGCTCCTCATAATTTTACACACCT
CCAACACATCACCGCTCAGCCTCTGCCGCTCCAGAGGAAAGAGCCGAAGTTTGTCCAGCCTCTCCTGATAGCACATGCCC
TCTAATCCAGGCAGCGTCCCAGTAAACCTCCTCTGAACCCCCTCTAATGCCTCGACATCCTTCCTACAGTGAGGTGACCA
GAACTGCACACACTACTCGAAATGCGACCTAACCGGAGTTCGATAGAGATGCATCATGAC
>M00285:128:000000000-BF978:1:2114:16771:9300_1:N:0:46
CCAGGCAATTACCATCGCCGACAGCAGAGGGTCCAACCATCCGTCATCGGTATTCCCTTGTTTTACCATCAATGAGTGCC
CGGACATCCAAACCCTGGGTGTTACGATTGACGCGAAACTAAACTATGCCAGAGACAGA
>M00285:128:000000000-BF978:1:2114:20058:9300_1:N:0:46
GCCAAACACCACAATTCAAATTTGATATTTTATTAACAGCACTATTTAAGAACTGAATGATTTCCTCAGTTCTGGTTTTG
CTTAAAGTAAGATGGGAAGTAGATCATAAGCAAATAAGATCTGTTGCACTGGCTTTTCCTGCTACTGTAAAGCATTCAGT
GTTATCAGTCCTGAACATTAGATTGCACTTTAGCTATACAGAGTAATAAAGATTTTAGTTGAATAACACTACATTAGTGG
TTATTGTATGTTTGAGATCAAGTTTTAAGAAAATAAGATCTCTGTACTGGGAGTGGTCAT
>M00285:128:000000000-BF978:1:2114:28714:9301_1:N:0:46
TGAATATTTAGAGTGGTAAACAGGGTGGTATTCAAGGGTGAAACTTAAGCCAGACTCTGTCTTACATGTTGGAACCTCAT
GAGTTAACTTCCTGTTGCAAACAGCCACAATAGGACGTGTTCCTAGTGATATCACTATTAACATTGTCAGTGGACTACCT
GCTGGGAACAGGTTAAACATTTTTCAACATTAGCCAACATTTACCTCAACATCCACACAGCTCTTTCTGAAGTGAGCTGG
AAGGTTATGCTGGCTTCAGAAAAATGGGACAGATCGGACGACACACGTCTGAACTACAGT
>M00285:128:000000000-BF978:1:2114:14413:9301_1:N:0:46
TGCCTTACATGCAATACTGCCCAATTCCAGGCATAATACTGAATTGAACAGCCTTCTCATGCCAGAGCAATATCATGCTA
AATTTAACTTTGGCCTGCGTTATCAGAATAAAACACTCCAGATCTTGCAACATTTAAATATATCGTCACCTACAGAAGAG
ATTTAATTTGGATCCCATTGAAAGTCTACGATATGTACTCCATGCCCTGTGCTAATTCTGCTGGTTTCAGGTGTGTGGAT
CTTATGTAGCTTAGACCAGTCACACTTAATACTAAAGTAAACAGCCACATGATTTCTCAC
>M00285:128:000000000-BF978:1:2114:26797:9303_1:N:0:46
GTCATGTACACCCAGTGCAGAGCCTAGTGGCAGGTACCAGATGTGTTGGTACCTGCTCTCCAACACTGCCACGTATGGGT
GTGGAGGTGAGGAATACAGTGACCCGCGAGAAGCACCTCACTAGAGGTTCACTTCCAAACCGTCGGCAGACAATGAGTAT
GTTTGGGCACAATGTGTGAACAACCCG
>M00285:128:000000000-BF978:1:2114:9695:9304_1:N:0:46
CCTAGAACATTTCCCTCATCCACACTATTCTCCGCATCATCAAGACCCCTCTCCTTGGTGAGTACTGAAGAAAAGTATTC
ATTGAGAACCTCACCCACTTCCACAGCTTTCAGGCATGTACTCCCACCTTTGCCTTTAATTGGTCCTACCTTTACTCTAG
CCATCCTTCTGCTCTTTACATATGAGAAAAAAGCCTCAGGATTCTCCTTAACCCTACTCGCCAAAGCCATTTCATGTCTC
TCCTCACTCTCCTCAGCCCTTCCTTAAGTTTCTTCCTCGCTACTCTATATTCCTCACG
>M00285:128:000000000-BF978:1:2114:12512:9305_1:N:0:46
TAGAACTTTATATAAGTCTTGTTTTTAGTTATTGCATAGCTCACATGCACTTTGGCTCCCTATGCTTGATATTTTACTTG
CCTCTTTGCCTAACAATAACTTGATATAGGAGTAGCCAGAAAAGAGAAGCTATTAGCTTCAAAGGTCAGAATTTCTTTCA
GGTGTAAATAAGTGTAACCATTGTAAAAGTAGCCTGAGGAGTTGCTGAGACACAGCTAAGTACTTACAGCATTTC
>M00285:128:000000000-BF978:1:2114:19222:9305_1:N:0:46
AGCATAGCCCTCATCCTGATGGCCACCTTTGTTAATGTCTGCAGCAAGCTGACTATAGAGCCTCGGTATGCAAACGCCAA
GTGTTACTATGTGCTAATGTTCTACCTGACCTAGTGTCGCAAAGGATGGGCCTGGCCTTATTGCCACACAATGTTCCATT
CACAGCATGCTATAGTTCAGCTGGAAAGTTGAGCGGAGCAAAGGCAAATGAAATTTAATCTTGACAAAGACATTTAGAAA
GGCAAACAAGGGTAGGACATACACAGTAAATAGTAGAGCTCTAGGGAGTGCTGATGAAC
>M00285:128:000000000-BF978:1:2114:4971:9305_1:N:0:46
GCAAGATTTCACCAGACATCCTGGTTTAAGGAGGTTCTTAGATTAGTCTTACCATCTTGAGCACACGGGTTCAGTGAGAG
CTCCCTAAAATATCAACCAGTTACTGAAAGGCAGCAGACAGTCAATGGTCTCAGCAACATTTATTTTTTGGGGTAACCTC
ATTTTGAGCTTTATTAAACAAGTGCACCACATTGCCACACTTAATAGTATCATGGAATGCTTTTCAGCTGAAAAATAAAC
AACTACAGTATATGCACTGCTTAACTGTGCTTACTCATAGATGATTTTATATTTGTGGTT
>M00285:128:000000000-BF978:1:2114:7507:9306_1:N:0:46
TCAAACATCCTTTGAAAACTCATATACACAACACCAACCACACTGCTTTCATCAACCCTTCCCATTACCTCACCAATTAG
CAACTGAGTCAGTCAAACATGATTTGCCTTTGACCACATGTTTTCCCACATGAAGATTAATTTGACGCCTTGTTGTTGTG
TTCAGATGTTCTCTCCCCACTGATGTTAAGGATGCCAGGGTTGGAATTGCTGGATTGAATCTTCTTGAACAGAGATGTAA
CATTTGGAATGATG
>M00285:128:000000000-BF978:1:2114:9096:9308_1:N:0:46
TTATATTTCTGCATGCTCTCCTCTGAAGCACTGAACTAAGTCAGTTCTGGTAAATGTACAAAATGTTCCATTTTGTCATC
ATTGATTTAAAAAAACCACAATATTCTCAGATTTAATATCATTAAAA
>M00285:128:000000000-BF978:1:2114:19114:9308_1:N:0:46
NNNNNNNNNNNNNNNNNNNNNNNNNNNNNNNNNNN
>M00285:128:000000000-BF978:1:2114:16619:9309_1:N:0:46
GATACCTTCATTAGTCACATGTATATTGAAACACAGTGAAATGCATCTTTTGTATAGAGTGTTCTGGGGGCAGCCTGCAA
GTGTCACCATGCTTCTTGTGCCAACATAGCATGCCCAGAACTTCCTAACCTGTGCATCTTTGGAATGTGGGAGGAAACTG
GAGCATCTGGAGGAAACCCACACAGACATGGGGAGAATGTACAAACTCCTTACAGGCAATGGATGGAAATGAACCTGGGT
CACTGGCTGTTACTCTAACCACTACACTACCATGCTTGGTGTGACTGTAAGAAGGAGAGG
>M00285:128:000000000-BF978:1:2114:11684:9309_1:N:0:46
GAAATCTTTAAAAAACAAAATGCTGGAAACATGGTCAGAAAGCATCTGTGCAAAGAGAAACAGTCAATGTTAATTGTGTT
AAATAATAATTCACCACAAACTAATATATCAGAACACTCAGTTTACAGTATAAACACAAAATTACTTCATTTATACACTA
CATCCAGATGGGCTCATAGCTTAGATGACATCAAATATTTGAAGACAAAGCAGAATCTCTTCAACCTATATACAATTTAC
TGATACACTGAACAAGTGGGATCAAAAATGTTTAGTAAATCATACAAAAATAAAAAATG
>M00285:128:000000000-BF978:1:2114:22853:9309_1:N:0:46
TTGATGGTTTATCATGTGCTTCCAAGTACCCTGAAACCACATCCTTAATAATGGACTCTAACATCTTACCAACCACTGAA
GTCAGGCTGTACCTATGTCTCTTATTATTTTATGTACATCTGTCAGATGACCCCCCAGCTGCCTTTGCTCCAGGGAAAAT
GAGCCTGACCGATCCAATCCTTCCCCCATAACTAAAGTCTTCCAATCCAAGCAATGTCCTGGTGAACCTCCTCTGGGATC
TCCACAGTAGTCACACC
>M00285:128:000000000-BF978:1:2114:18287:9311_1:N:0:46
TGGGGTATCACCCCAGGAAGCCCCACGTGTGACATCGGTGCTGTGTTTTGTATATATAAAAGGTAACTAAGAATTGAACT
GTACACGAATGTAAAGGCTTGAACTATTTTATTATTGAATATTGTTTTAATTATGAATAAAGTTTATTTTGATAATAAAA
AAGCAGACTTTTGAACTACCACATGTTGGAACATTTGCATAGACCCCAAAAGTTTAATGTCATATTTATCGATGTCTAGT
AAATTTTCACTGGCTGATTTACTCCAAACCTGTGAAAAATTTAGTAACATTGGTTTTAA
>M00285:128:000000000-BF978:1:2114:10966:9312_1:N:0:46
TGTAAAGTTTTTTTTTCTATTTGGATTTTGTTAGAAATATCGTTAGACCGTCAGTGTTATAATAATACAAAGTGATTTTC
ATTTATTTGAAATAAAGAGTTATACAACAGAATTAGGCTTTATTAGACTCTAAAGTCACAAAAAAAACCAGTGTTATACC
ATAAACAGACTGATTTAAGGAGTGGATTCATAAATCATAGGAAAATGGATATTCTTGGGCATTCTTTTGAAATATAAAAA
TGTAAGACTTGGAACTGGGTGTCCACATAATTGTGCAATCAACAAGCAACATATATTCTT
>M00285:128:000000000-BF978:1:2114:25199:9313_1:N:0:46
AATAGACTTATCACAGTGGAGTAGAAACTGTCGTTAAGTCTGGCGGTTCGTGCCCCCCGGCTCCTGTATGTTCCACCCGA
TGGAAGACTAGAGAAGAAAGAATGTCCCGCGTGGGTGTGGTCTTTGATTTTGCTGGCTGCTCCACCAGGACCGCGAGACG
TAAAGACAGATTCCAAGGAGGGAAGGCT
>M00285:128:000000000-BF978:1:2114:7360:9314_1:N:0:46
GTCACTAATGACCGCATCCAGATCATTGTGCGTCCGAGGGATAGTGGCTAATTCTAACATTAACTAATTCTTCTGATCAC
CTGAAGCATTGTCACAATTATTCTGTCCACACATACATATACTTCCTCTCTCAAATTCATTCTGAAGTTAAGCATAATAT
TCACCTGAATGAAAGAACTGCTTACAATTGTCTTGGCCAGACAACATCTCCTTTAGCTTTCAGTCCTAGTCATTGTTAAC
AATACCTGGATTTTCTGCCACTGGTGTTCAGTTAAAGCATTTTGTATTGTTACTGGGCCT
>M00285:128:000000000-BF978:1:2114:22306:9314_1:N:0:46
CAAAACCTATTCATGTCCAAATGTTTCTTAAACATTGTAGTTGAACCTTCCTCTAGCAGCTCATTCCATACAGTATATCC
ATCACCCTCTGTGTGGAAAAACTTGACCCACAGATCCACTTTAAGTCTATGCCCTCTCACTTAAACCTGTACCATCTAGT
TTCAGACTCCCCTACCCTGGGAAAAAGGCCGTAACTATCTACCCTATCTATTGCCATTCATTGTTTCAGAAGTAACAGGC
CCATTGGCCCATGATATCTCAGCCATGCATGATGCCAAATCTCTTC
>M00285:128:000000000-BF978:1:2114:4599:9315_1:N:0:46
TAAATATATAATGTGACTGAAGACCTCTGCTCCAGAATAAGCCATGGTATCAGCTGCTCCAGTACAACTACTGTTATCAA
GTGGCATTTACTGAACTGCTTACTAATGGCCAGTTGGAGCTCAGTCTTGGTCCAAATATGGACAAGAGCCAAGTCCCAGA
AGGGGGTGATTGCCTTGCTATAAGGCAACAATTGGACAAGTGCCAAATTTAAACTACTCAATGAAAATCAGGGAGAGAAC
ACCTCAACAGCTAGAGTCATATGCATGGAAGATGCTGCAGAAGTGCAAGCTAATCACAGC
>M00285:128:000000000-BF978:1:2114:8514:9315_1:N:0:46
ACCTGAAAAACGGCAGATCTCATTTGACAGAGGAGTGACCCCAGTTGTGGATGGTGTTGGGGTGACTTTGTTGCCTGAAA
AGAAAACCGCAAGATGTCTTCCCATATCAAAAAATTACAAAAATATATCTGGAA
>M00285:128:000000000-BF978:1:2114:8118:9315_1:N:0:46
TTGTTTTGCTGTAGATACTGCATGTGTTCAGTGTAGAAAGTAGTAAATCAATGGATTTAGCTTGGAAAACGCTGTTTTCG
CCATATATGAAATCTGTTGCAATATAAGCGATTACCTTATTAGTGATAACTGGTACAGTTCAATAACTGTTACCAAACGA
CTCAGCACCATGAAATACAGACACT
>M00285:128:000000000-BF978:1:2114:11594:9316_1:N:0:46
GAATGTACATGACACGATTAGCAGTTTGCTGATGATACCTAAATTAGGGGACTTTGATGGTGAAGCAGGTTACAATGAAT
TGCAAAGAGATTTTGATCATTTGGGTAGATGGGCTGAGGAGTGCCAAATGGATTTCAACTTGGATAAGTAAGGATGCATT
CTGGTTATTCAAACCAGGT
>M00285:128:000000000-BF978:1:2114:4292:9317_1:N:0:46
GCAACCTAACCATAGCACCGTGTTTCAGGGTGCCATTTAAGAGGATGGAGAGAAGAGATATATTGTCGTCATTGGAAATA
ATATAGTCAGTGGATAGACACTGTTACATATACTGCATGCATTCTGTCACCAGGACTGAGAATCCTGACGGATGTGATGC
CTGCCTGGTGCCTGGGTTTAGGACATCTCATCTGGCCTACAGAGTAATTTGGAGTTGGAAGGGAAAGTTCAGATGTCAAG
GTCCCTGTGGCTACCAACAACATTGGTAGAACAAGGAAAGAGGTTCTGCTGAA
>M00285:128:000000000-BF978:1:2114:23782:9318_1:N:0:46
GGTACAGTTAAATAACTGTTACCAAACGACTCAGCAGCATGCAATTCATACACTACATCTGTTTTCCTGTTGATACTCCA
TGGGTTTTGTGAAGAAACATGCAAAGCAATGGTTTTAGATAAAAAAACGCTGTTTTACCCTAGTAAGAAATGTGGTGATA
GATCAAGATTACCTTTTCAGGGGTAAAGGGTACAGTTAAATAAATGTTACCAAACGACTCAGCAGAATGAAATACATACA
CTACAACTGTTTTCCTGTTGGAACTCCATGTGATTTGTGAAGAAACTTGCAAATCCATGG
>M00285:128:000000000-BF978:1:2114:25672:9318_1:N:0:46
ATTCACATCGGAACCATGTTGAACATGGCTGAGAGGCTGTTCTCTTGCCTCCGAGTCAGAAACTTGCTGATCGAGTCTGG
CTCAGTCGCTCTCACCTGACACTCTCTTACAGCACTGAGAGAGCTTACGACATTTGGAAAGGTACAGTACATGGATAGGA
AAGGTTTAGAGGGAGCTGGGCCAAACACAGGCAAATGGGAGGGCACCTTGGTTGCCATCAATGAGTGGAGCTGAATGGCC
TTTTCTATGTTGTATAGCTGTATGCTATTCATACCTCAGCATCAGAACACTACGGATCAC
>M00285:128:000000000-BF978:1:2114:24029:9319_1:N:0:46
GCAAATGATTACTATTTGCTGAGCTGTAAATTTTATAATGTCCCCTTATGTTGATATATACTGCGAAAGAGAATAAATTT
AACCAGAGTCAAAATCTTGAAGGTTAAAAACTTTGCCAGTTCCAAACAGGAACTTTCTCAGTGAAGTAAATACACAAATC
AATTAGTGACTTAGTAGTTCTTTCATAACACTGTTTGTGTAAGTAGAGGTTGCAAGTGGCAAAACAGTCGATTACAGTAT
TCTCTCTGTTGAATTTTATTAATCATGACGTTTTGTCTACCTTTGAATTTAATTCTGTA
>M00285:128:000000000-BF978:1:2114:7562:9320_1:N:0:46
ACGGTGCCTCCCTATTCTTCATCTGTATTTACCTCCACATTGCCCGAGGCTTCTATTACGGGTCCTATCTCTATAAAGAA
ACCTGAAATATCGGAGTAATGTTATGATTCTTATTAACAGCCACTGCTTTCGTAGGTTATGTTCTCCCATGAGGACAAAT
ATCCTTCTGAGGTGCTACAGTAATCACAAATCTTCTCTCCGCTTTCCCCTATATTGGAGATACCTTAGTACAATGAATCT
GAGGTGGCTTCTCAGTAGACAATGCCACCCTAACCCGCTTCTTCGCCTTCCATTTCCTCC
>M00285:128:000000000-BF978:1:2114:27315:9322_1:N:0:46
GATCTACACTCTTTCCCTACACGACGCTCTTCCGTTCTCGACTACACGCTTTCCCTACACTGCTCCCTTCCAATCTACAC
TCTCATCATCCCCTATACTGCTTCAATCAACATAAAATTATTCGCCTTCCTACTACAATTGCAGTTGGTCAAAAACACTT
AGAAAATTCAACGTTAGAAATTTTTCATAAAGTAAAAAGAAAAAAAGAATTGATATATTTATACAAGATTTTTGAACAGA
ACGATTTTATTAGTAAAGATAGTCAAACAAATAGTATTAAGAAAGCCAAAACTATTACA
>M00285:128:000000000-BF978:1:2114:28385:9323_1:N:0:46
CACTGCTGAACAGCTGGTAGAGGCATAAGCCCTGAGTTCAGTTGAGAAGTACTTAAATGTATACTTGAACAGTTGTAACC
TGCAGCAGCATGGACCAAGTGCTGGGAGAGCCACTGTCATGCAGTGGTTCTACAGCTAGTAGAACCACTGCC
>M00285:128:000000000-BF978:1:2114:26678:9324_1:N:0:46
TCAAATAACTGTTACCAATCGACTACGCAACATGAAATACATGACATACAACTGCTTTTATGCAGTTAGTGCTTAGTGTT
AGAGAAAAACATATCAAATCAACCTATTCTGCTTTGATAACGCTGTTTTAGCCAAACTAGAATACATTTAATCT
>M00285:128:000000000-BF978:1:2114:18598:9324_1:N:0:46
TAGAAATACAACAATATAATGTCGTCAGCTCCGTTTCTCTAAATTAAAAAAAAAGTTATAAAAGGGGAAACTACATCGTA
TGAAAGTATTGAATAAATGGACTCCAGATATCTTCAACTTTAAGCGAAGAATCAACAGTACCACTCCTAATTTTTTCCAA
ATTA
>M00285:128:000000000-BF978:1:2114:22816:9326_1:N:0:46
CTCATGTTAGTTGACTGATTTTCCTGAGCTGGTATAAGGAATGGAACATAAGAGGCACTTGGACAGGTAGATGGATAGGA
AAGGTTTAGAGGAATATGGGCCAAGTGCAGGCAACTGTGACAAGTTTATATGAGCATCTTGGTCACCATGTCAGG
>M00285:128:000000000-BF978:1:2114:26293:9326_1:N:0:46
ATTTACCAGGTCTGTCTCTCAACAGATGTAAAGAAAATTGTCCTTAACACGAGCTTACGCACTGTTTAAGCTCCATTTAA
ATTGCCACTCTAAGGTCAGGTATTCATGCAATCGAATGCAATCTAATGTCTGGCATCTATTGTAATCAAATGTAGACCAA
AGAGATACGTCCCATAGGTGAGCTGACAGTCACTGCCCCTGACATCAAGGCAGCATTTGACCAAGTGTAGCA
>M00285:128:000000000-BF978:1:2114:18828:9327_1:N:0:46
ACAGTGTGACAGATGTACAACCCCTATTTTAAGGATTTTATGAACTCGTGAATTTCCGGAAAATACACGCACGGATCAGT
TCATAATCCGAAGAAAATTGTCTGCATATTCCTTTTCTGCCTGTCATAAATAGTAGAAGCTGACAATTCCTCTCAGGATC
ACTGGATAAACAGAGAGAGAATCTCTGCAGAGCCCGAAGGACGAATTCTCCGACC
>M00285:128:000000000-BF978:1:2114:23757:9329_1:N:0:46
TGGGTGCAGCCAAAAGAAACGCAGACCCTACATTCTGTTCCTCACTGGAGGGGAATAACAAGACAGGCATCCCAGGTATA
TTTCAGGAGCTACCTGATGCTGTAATTCAGTCAGGAACTCCTCAGTGATGGAGCCAGACCTCAGATCAAGGAAATGGCAC
AGACTGCACTCACAGCAGCAGAGGTGGTGACCAGAGCACCAAACTTAATTGTGATGAGATTTTTCCTCTCTCCCACAACA
ACTAATGTTGTAACAAGAAACTGTCTGCAGTCTAAATGTGTGGTTTGCAAACTCTGGTC
>M00285:128:000000000-BF978:1:2114:22525:9329_1:N:0:46
NNNNNNNNNNNNNNNNNNNNNNNNNNNNNNNNNNN
>M00285:128:000000000-BF978:1:2114:12479:9329_1:N:0:46
TTTTGCAATAGAAGACTGCTGCATTACAACCAGGTTGTTTTATTCTTTATCCATATGACATTTAGGTACTTGTGAAAAAT
TATAGCAATTATAAAATCAGCAATTCACTGGTAAAAAAGTGCAATCAACTGTCACATTGGAAAGCACTTGTTCTGGAATA
TTATTAGCTCGGTGAGACTGAGGCCCTGTGCTGAGAGGAAAAAAAAGCTCTAACCAAAGGGCAATTGCATGAAATTTACT
TGGAAATTG
>M00285:128:000000000-BF978:1:2114:26359:9330_1:N:0:46
AACTGATTCTGATTCTGATTCTGAACCACACACATATTCTGGTGCTTACTGGAGTCCATTACTTACTAATAATGGCTGTC
ATATGAAGTTTTACAACTATTGTGGGCTGATGTCGGTGGATTTATTCGCCATCCTTCCAAAGAGACTTGCAACTGCTTTC
ACGGCTGCTAAATC
>M00285:128:000000000-BF978:1:2114:16301:9330_1:N:0:46
ACGAATCAGCACCATGTAATACATAAAGCACAATTGTTTTCCAGAAGAAACTCCATCAGTTTAGTGTAAAAAGTTGCAAA
TCATTGGATGTAGCTTAAAAAACTTAGTAAAAGCCAAGTAAGAAAACTGTTTCTATACCAGCGATTAACTTTTCAGAGGT
AAGAGGTACAGTTAAATAACTGTTACCA
>M00285:128:000000000-BF978:1:2114:2266:9332_1:N:0:46
AAATAACTTTTTTAAACATATCAAACCTTACAAATATCTAAACATACTATGATCTCGCAAGTTGTGTTTATTAGACAATT
GCTCAAAAAGGCAAACAAAGAATTGTCAATGAATAGAATATGGAAGCATATTATTCCCTTCATTTTCCGCAAAGGAAAAG
CTATATCAATTCTGGATGATTAAAAGAAAAAAAACTCCATTGGAGAGGACTTGATA
>M00285:128:000000000-BF978:1:2114:18242:9334_1:N:0:46
GAGAACATCTTCAAGAGGCGGTGATACTGCTGTTTCTGTGAAGCTTTTGCCACCTCCTTCACGTTTAACTTAGATGTTCC
TTGTTGATGTATCATCACAGCAAGCTCCCATATCAAATGTAAGGAATTGTATTAGATTCACTCTTTTGGCATTGAAAGAT
AAGAGGGAGTCTTAGTCCAAAGCATATATGCTTTATTATAGTTA
>M00285:128:000000000-BF978:1:2114:14962:9335_1:N:0:46
CAGAGAGTACAAGACCCCTTCAACTGCATTGACTAGTAAGTGGAACAAACCAGTACTACCTTGCATACCATCAGGGTGCC
CCATTCAGCTGATAGTGTGCATTGTGTTTTTAAACTTTAATGTCAGCAATTGCATTTGAAGAATTTTTTTAATCTTGAGA
ATCTAGTTAATTACATTCTAAGGAGGAATTAGCACTTTACAATGTATGCTTAGACTATTGTG
>M00285:128:000000000-BF978:1:2114:14540:9336_1:N:0:46
TTGATGAATGTTGACTTCTTGAGGCAGCGCCTCCTCTAGATACTTCTGTTGGTGGGAAAGGTTTCCAGAAACAAGGGGTC
AGACGCAAGGCTTTGAAT
>M00285:128:000000000-BF978:1:2114:16276:9342_1:N:0:46
GCGTGCATGTGTGTGTGTTTGCATGTGTGTGTGTGTGTGTTTGTGTGCATGTGCGTGTTTGTGTGCGACACTAAAGGAGC
ATCATTGATGCCAATATGGCTCACCAATAAATCTCTGACTTGCAATCTAAAAAAAACATGCTTTCGTGCAAAAACAACAT
TGGCAAATAAAGCCGTGAAATGGCACTAATTATCGGCAGTAAACTGTATCTTAATGAAGCACTGCTGTCGAGCGTTGAAC
TGTGAGGGGAAGTTAAGTTTCAATT
>M00285:128:000000000-BF978:1:2114:20338:9342_1:N:0:46
CGTTACAGGTAGTGCTTCACAACTCCAGCGACCAGGGTTTGAACCTGATCCTGATTTCTGGTGCTGTCTATGTGGAATTT
GCATGTTTGAGTTTCCCCCAGCTGTCCTGGTTTCTTCTCACAGCCCAGCGATGTGCAGATTGTTAGATTAACAGGCCACA
CTGTAAAAATACCCTTAGCTTAGATCACTGGTAGGGAGCATCATGGGGGAGTTAATGGGCATGTGTGA
>M00285:128:000000000-BF978:1:2114:23749:9343_1:N:0:46
ACATTTGTAAGAGCCAGCTAGCAGTAGAGAGACTGTCCTGATGCCTTCCTTGTTCCCTTCAAAGATCACTACTGCAGCGA
CAAACTGTTTTCCTACACACTGGCTCACCAACCAGTGCTAATCTGATAAGGCATCTAAATTATTGTTGTATCTTTGTTAT
CAATCCATGAGTCACAGATTAACAATTAATTCCGTCCAAGAAATCTGAGGACTACGTTTATGATTTTCGTCTGGGGTTTA
GTATAAATGTGTTTTCAATGTGCAGCAGTTGAGACCATAAACCACTTAAGTAGAGTATC
>M00285:128:000000000-BF978:1:2114:21812:9343_1:N:0:46
TTGACCTTGTTACTGGAGATATTTAGCATATCTCATTACTGCAAAGAAACTATCTTATAATTGTTTACCACCAGGCACTT
GAATATTAATGAGATAATCTAACTGCTTTTACCGGTACTTGATACAGCCATAGCTCATACTGTGCTAATTTGCTGTTGCT
AGTCAAATAATTACTACCCAGAATTTATATTCAGTGCCTTATTTCAATTTGCTCTAAATAACCACATTATGAGCTATTTG
CTCAGATTCCATGTCACCATTTCTTAGTTGTAAAATACCTGTTGTGTTGCGCTTGTCTCT
>M00285:128:000000000-BF978:1:2114:23300:9343_1:N:0:46
GTTTTCTCCCTCCCTCCTTTCTTAAAAAGTGTGATAACATTGGCCACTCTCCAATCCTCAGGAACTGACCCAGAATCTAG
GTAACATCGGAAAATGATCACCAATACATCCACAATTGCTAGAGCCACCTCCTTCAGTACCCTGGGATGCAGACCGTCCG
TGCCTGGGGATTTGTCAGCCTTCAGCCCCATTAGTCTACCCATCACCATTTCTTTCCTAATGTCAATCTACTTCAGTTCC
TCCATCACCCTCTGCCTTTTGTCCATCCGTACCTCTGGGAGCTTTCTTATGTTTTCCCC
>M00285:128:000000000-BF978:1:2114:21946:9344_1:N:0:46
GGAGCAGGAGTTGGCCACTTGTCTCTCAAGCCTGCCCTGCCATATGATCATAGCTAATCTTTGCTGGCCTCAACTTCCCT
CCTGTGCCAGTTTCTCATTATCCTTTAATTCTTCAATGTTTCAAATAGTTATTGGTCTCTAAGTTAAATATATGGCTTGA
CAGGGTAAATTTGAGATGCTTTCATTAGTGGAAGAGTCATGAACAAAACGGATATAGCCATGAAATCAGGGCTTGGTAAT
TTAAAACTGAGGT
>M00285:128:000000000-BF978:1:2114:17662:9345_1:N:0:46
TGTAGTCAAATGGAAGTCCAGGGACAAACTGGGAGGTCAGATGCTGGAGTACAATGCTAACATGAAGCTTTTAGCCTCTG
TGTGTAGAACATTTTGCTTTTCTATAGTTTGATAAAGGAACGGCTTATTTTCTGACATTTTCGTCCAAGTTGCAAACTGA
AGATATAGAGAACCAAACATAAAACCTATTAACACAATTAGTTTCATAGCTACACTATCTTTGTAGCACAG
>M00285:128:000000000-BF978:1:2114:6393:9346_1:N:0:46
TTGCGTGGACAACCACATTTTGGATGCTCTTCAGAGTGGCAGATATTGTGGAACAAAGTGACAGAATTCACTTTGCTGCT
AACCTGTAGAAGAACACATGTATTTACATGGACAGTCCCGATCCAGGAGTTTTCGGGGTGGGAAATTCACTACCGAGTTA
CCCCTGAAGTGTCGTTTTAAGTTCTAATTGGAACATTCAGTTTTTGTGATTCCCCTCTAAGTTATCTCATTATCTATGTT
TTGTCTTAGGTGGACAGTGCTTGTGAAGCAACCTTTATTTGTGTTTCATCTTACGGCTT
>M00285:128:000000000-BF978:1:2114:4899:9348_1:N:0:46
AACATATTTGTAGCTGTATGAGCGGGGATTTGAATATCAAGCACTTGCAGCATTATTGTCAAATATTCCTCCTTGTCACC
GGGGCTTAATCTGTCATCCTTTGTGAATTTCAAACTATACTTCCAAGCCAAAGGAATTTTTTCAATAGTTAGTTCTAATA
TCTTGTTCTCACTGTTCCT
>M00285:128:000000000-BF978:1:2114:17190:9349_1:N:0:46
TCAGATCCTTATAATAGTTCCAATATGCTGTATTGATTACTTTCCTGTCCCTTGTCAGGATCTGTCTGGCACTGAGCCTA
GGAATTGAAATTTGTCCAAGATTCCATGTGCCAAAAGCTGTAAAAGAGTCACAACTGCATGTTAATCTGCACTGACAAAA
GTTGGTTCCATAGTGTAAGTAAGTTACAGCATACAGCTTGAAGCTACCCCTATATTGAATGTTTAACATA
>M00285:128:000000000-BF978:1:2114:9486:9352_1:N:0:46
CACATAGACGCCACAGCCAAGAAAGCTCACCGGTGTCTCTGCTTCCTCAGGAGGCTAAAGAAATTTGACTTGTCCCCTTT
GACCCTCACCAATCTGTATTGATGCTCCATAGAAAGCATCCTATCTGGATGCATTGCAGCTTGGTATGGCAACTGGTATG
ACCGTGAGAAACTGCAGAGAGCTTTGGACCCTGCTCAGTACATCACGGAAACCAGCCTCCCCTCC
>M00285:128:000000000-BF978:1:2114:27366:9352_1:N:0:46
AACCTTTTATTTGCAAGCAAAAGCTGAGACAGTCAGACCGTCAGTGCCAATCACTCTCTGATTCGCTGTTCTATGACTTC
CCTCGAGCTCAGCTCTCGGGACTGTTTAATACTTTTTTTCATAGCTCAATTACATTATCCCAGTCAATCATTTCCCTCGT
GATTTCACAGTTCTCATTCTTCATACAAATGTATTCCGTATTGTCTGTTTTCCTGACTCAAACACAGACTGCCCCAATGA
TATATAAGCATATGGGATATATGGTTTCTAGACTTACTGATGGATGCTATCATCACACCG
>M00285:128:000000000-BF978:1:2114:19326:9352_1:N:0:46
GGCAGCATCTGTGGGAATCCTGATGAAGGAACTTCAAACAGATTTTAACTCTGCTTCTCTTTCCATAGATGCTGCCTGAC
CTGCTGAGTGTTTCCATTTTGTACTGTGCAGAGACTACTCTGTGGTACTCATTAACTCACTTCGTTATCAAGTTGCAAGT
GTTGTTGGCATTCATTAATTGTGGAGGTATGATGCTGGTCTGAACACATAAAATGAAGGGTTCTTTCTGTACTTCAAGGT
TTATATACCACAAGGCTTGTGGTGTTCACATGTGACAAAGGAAGATGAGAAATCTACTGC
>M00285:128:000000000-BF978:1:2114:20540:9353_1:N:0:46
GCTGTTTCAAAGAGGGTTTGATGCAGTAAATGGCTCTCCTTTCTCACAAAATCATTCTTGATTTCATGAAGCTATGAAAG
GGATTTTTAAATGAGATATAAACTGAGGTTACTGAATTTATTGAAACTCCCTAAAATTGCACCCATATATAAATTTGTAC
CTGAGATGAATGTAGGAAGAACAAATTTAGATACATCAGAAGTTCTAGAGGTGCTGGGGAAAATATATCAGTTCTTCATC
AGTCTTTAGTAATGCTCCGTATTGCTCCAGTAACCTAAGTGAGGATTGTCCTTCAACCCT
>M00285:128:000000000-BF978:1:2114:19382:9354_1:N:0:46
TGACCTGTTGAGTTCCTCCAGCAGTTAGTATTTTTCTCTGGAGTCCAGCTTCTGCTGTCTTGCATCTCCACCTCATTGCT
GATATTAGCAACTTACATGGATGATGTGCACATTGCAGTATCAAGGATGTGGAGTCTTTCATATCCCTATTTGACCTATA
ACCAAGC
>M00285:128:000000000-BF978:1:2114:18406:9356_1:N:0:46
TGGTTGATGGTCGGGCTGAAGGGCCAGAGGGCCTGTTTCCATGTTATTCTACATGCGATTGCTTGAGTTTCTCCCAGCTG
CTCCAGTTTCCTCCCATATCCAAAAGATGCCTGGGTTGGTAGGTTATTTAGTCACTGTAAATTACCCTGAGTTGTATGGG
TGAGTGGTGGAACCTGGAAAGAGCTGCTGAGAATGTAGGTAGGTCTACAAACACTGCCAAAGCCTTGGAGTATTATAGTC
ATATTCTACTTTCTAGGACAACCTATACAGTGAGACATGGAAACTAGCCTAAGTGGTAGT
>M00285:128:000000000-BF978:1:2114:26241:9358_1:N:0:46
TTTTAAAACGCTGTTTTAGCCAAATAGGAAAGCCTTTGCTATATTAGCGACTACCTTTTCAGGGGTAAGCGGTAGAGTCG
AATAACTGTCACCAAACGACTCTGCACCCTGAAAGACATACAATACAAATGTTTTCCTATAGTTACTGCATGCGTTTTGA
GTTGAAAGTGGCAAATCAATAGTTTTAGCTTTTAAAACGCAGTTTTTCCCAATTTAGGAAAGCTTTTGCTATATCAGCGA
CTAACTTTTCAGGGTTAAGAGATACAGTCGAATAACTGTTACCAGACACCTAAGCACACT
>M00285:128:000000000-BF978:1:2114:16620:9358_1:N:0:46
CCTGTCCCTCAGAATCCCTTGCACAAATTTTCCCACCACAAACTTCAGATACGCCGGCCTGCAGTTCCTTGGCTCGTTTC
TAAACAATGGTTCCTCATTAGTCACTCTCCAGTCTTCGAGAGCCTCACCTGTGGCTTGAGATGAAGCTAAAATCTCTGCA
AGGGTGTCCCTAAGGGCAAAGAGCCTGATTCC
>M00285:128:000000000-BF978:1:2114:18032:9359_1:N:0:46
GCAGCCTCATGAACCTCAGGTTCACTTCCTGGAATGTGACTGTACAGTAAACTGAGATTACCAAGTATGATTTTAGATAA
TACATGCGATATAGCAGGACTTCCATGAATGAAAACTACTGCCAACATGTCTGCTCTTATCCAAAACCATTCCTAATGAG
ACAAAATATTTGAATAGTTCTGATATTGCACAAGAGTTTTCTTTACATGCTTTT
>M00285:128:000000000-BF978:1:2114:4522:9360_1:N:0:46
CATTCATATTCATGTTACCAATCGACTCAGCACCATGCAATACATAAAATACAATTGTTCTCACAAAGTTACTGCTTAGA
TTTAATGGCAATGTATCAAATCAAAGCATTCTGCTTTCAAAACGCTTTTTTAGCCAAATAGATAATCTTCTGAAATATCA
GCAGTTAACTTTTCAGGGTGATGAGGCACAATCAAATTCATGTTTCCAATCGACTCAGCACCATGACAGACATGGAATAC
AAATGTTTTCAACAACTTACTCCTTAGGTTTAGTGCACAAAGTGCCAAATCAATTCATAC
>M00285:128:000000000-BF978:1:2114:22573:9361_1:N:0:46
TGCTTCAGCATTCAACAGGATCTCGGTTCACCAACCGCTGGTAGCATTTTACTGTCCTAACCCCCTCTCCCTTTATTCCT
TTAATATCCAGAAATCTATTGATCTCTGTTTTGAATGTAATCAATGGTCTGTGTCTCCAGAGCCGTCCAGGGCAGAGAAT
TCCAAAGGTTCCTCTCTATCCTAAATGGTTGGTCCCTTAGTTTGATATTGTGAGCCCTAGTTTGAGACACTTTGGCAAGA
AGAAACATCCTCCCTGCCTATAAATCCTAACAGTTTTATTTCAACAAGGTCTCTTATTTT
>M00285:128:000000000-BF978:1:2114:11299:9362_1:N:0:46
CTTTCACATGTTCTCTCTCTGAGTCCTTGGCCTTTCTTTTTCCATTATACAGTTGAATTTAAGAGCCTTAAAAGCCTCAA
CAACCATAGTAGCAGCAGGCACCATTCACAGACACAGTCACACACACATACACACACACACACACACACACACACACACA
AACACAGACACACA
>M00285:128:000000000-BF978:1:2114:25357:9362_1:N:0:46
AGTGAAAAGCTTATCTTACAAACCAATTGTACAGGTCATTTCATTACACTGTGCGGTTACATTGAGTTAGTAGAAAGACC
ATTGATGTAGTACAGGTAAAAACAGAAACAGTACAGATTAAGTGTCACAGCTACAGAGAAAGTGCAGTGCAATAAGGTGC
AAGGTCACAACAAGGTAGATCGTGAACTCATAATCCATCTCATTGTATCAGGGAAGCATTCAATAGTCTTATCACAGTGG
GGTAGAAGCTGTCTTTAAGTCTGGTGGTACATGCCTTCAGGCTCCTGTATCTTCTACCC
>M00285:128:000000000-BF978:1:2114:15249:9363_1:N:0:46
GAAATTCATCCTCTATGTTGTTGGTTAAACTTTGGGATGCCTGAAATCATCCTCCTCAGTCCTGGCAAGAAGTTCAGCTT
GCCAATACAAACTCCATTCCTCTTCCTGGCCCTTGCCTGAGCTGCCCTATTAAATCCAATAAAATATTACAACACAAGTT
AGCCTCCCCTTCCACTTCTGTAATACTACCTGCACTACCTAACTCCATCTAGCCTCAAGACATCTACTGCTGAAAACCCT
AATGTGACTGTTACACAGAGATCCCACAATCTCAATGCCATGG
>M00285:128:000000000-BF978:1:2114:6456:9363_1:N:0:46
TTTCCACAGACGCTGCCTGACCTGCTGAGTTTTCTTTCAGAATTTTCTATTTTTGTTTCAGAATTTCCAGCATCTGCAGT
TTTTGTGATTTACCAAGGCACAGGGTTGGGTTAAGGACATGGCCAAAAAAATTTAGCAGA
>M00285:128:000000000-BF978:1:2114:13581:9364_1:N:0:46
GTGGACATCCTGTTCCTCTTTGTTCTAAACAATTGTCATGTGGTCTTTATCACCTTGTGTGTTTGGTGGCCATTGCAAGC
ATCAACAACAAAGATAGACTGCTGTACTGTTTTACACGGTTTCCCATATTCTTGTTGGGTTTGTCAGGCCAGTGTTTAGC
TGCAACCATTGTAATACATGTATCTGGAGTTATAATTTGCTTGAGAGTTGATGCAGTTTGCAAATTGCAGATCACATTTG
CATAAGAGA
>M00285:128:000000000-BF978:1:2114:24455:9366_1:N:0:46
ATAATTTGACAGTTTTTTGGAATATTTTAGAATAACATCTGACTCTTCTTTTTAAGAAAAGGAAGGGAATCGCACTGTGA
AAGCAAATTGAAGGAACGCATCTTGTAAATGTAAATGGAAAAGAAATCAGCAGGCGGTGCTAATCAAAGTGCTTGGATAG
CAAAAACAAATAAATAATCGGTGAAAATGAGTTACCTCGCTCTTTAGAGGATAACCTAACAGTGCCTGAGCTTGGCATGA
AATTAAGGACAGCACGTTTTAAGTCTGTTGGTTCTGATGGATGTGTTGATTAACACTG
>M00285:128:000000000-BF978:1:2114:16814:9366_1:N:0:46
CTCGTGTACAAAAACTTAGTGTCAGGAGAACAGTCTGTGTTATTTCCTAAATTTCATCTATTGTCCAGTTATATTTTGCC
TCCTTATAATTTGTGATTGCCCAATATGACTAAGTTAGATTCATGTCACCCAGACTTGATAGCC
>M00285:128:000000000-BF978:1:2114:11805:9368_1:N:0:46
GAATTAGTTATGATTTAAACTGCACATTAATCCAGTCTTCTATTGCATTATAAATTTTAAAAATATACATTTCTGAAATA
CTGATTTAATTTGAAAAAAACTAAGTTATCAAATGTGAAAGGAAA
>M00285:128:000000000-BF978:1:2114:4183:9368_1:N:0:46
GGCCCAGGTCTTGAAGCTTTATGATGACTTTGGATGTAATGATTGTGTTTAATGCTGAACTGTAGTCAATGAACAGCAGC
CTGAGATGTACATGTTCCTTTCTTTCTCAATCTTTTTATTGATAACAAATCATTACAGGTTAAGATATATAACTACAATG
TTTACACATGTATTATAAAAATATCAAGTAAGTCATAGGTAATCATAAAAAGAAAGCAATAAAGTATGCTGTATATAAAA
GAAATAGTTCCAACAATCTCGCAGTTCATAAGTGTAATATAAAAGATAAAAAAGAAAA
>M00285:128:000000000-BF978:1:2114:15886:9368_1:N:0:46
CCTACCACTCTCTGGGTGAAGGTTCACCAACTGCCCAACTCCCACTAATGTCTCCCACCTGGAACAGTGCCCACAGTGTC
AACATGTTTTGCAGTTATTTTTGGATCTCTTATGAAGCCTCATGGGACACATTTCAGAAGTGGATGGACAGATGGCAGGG
GGTTGGGGTGTCATCAG
>M00285:128:000000000-BF978:1:2114:21084:9368_1:N:0:46
GTAGGTCGTTTCATCATCCTTGGACTGCGTGTCGGGAGATTGCCTTCCATTTCTTTGTAACATCACCAGCTCTTCCTCAC
CTCTGCCGCAGAGACCTGTATCCAATTCTTTGTTGTCACTAGAATTGGCCATTAAATCCTCTCCTGGCCAGACTTCCATC
TCCATAATCTCAAGATTGACTGAATTTTTGCCCACAGCCCTCCTGGTCCATGTGCTCACTCAACCCCAATCCATTTCAGT
CGAGTAAAGCTTCAGTTTTA
>M00285:128:000000000-BF978:1:2114:24943:9369_1:N:0:46
NNNNNNNNNNNNNNNNNNNNNNNNNNNNNNNNNNN
>M00285:128:000000000-BF978:1:2114:25507:9369_1:N:0:46
GACTGGAAGAAGAAGAGAGTATTGGAAGGAGGGGGAAGGTTGGGTAAGTGGTGGGAAAAGAGAGGGAGGGCAGTGGAAGG
AGATAGAAGTAGAAGAGGTGGGAGAGAGAGGGAGTGTCAGAAGGAGAGGAGAGAAGAGAGTGGAAGATGGAGGGAGGATA
GTGGAGGAAGGTATGAAAGTGTGGGAGAGGGTGAAGGCAGACAGTGGAAGGAGAAGGAAGGTGGAAGACAGAGCGGGAGA
GG
>M00285:128:000000000-BF978:1:2114:25317:9370_1:N:0:46
AACATTTATAGCAATATTATAAAGAATCACCTTCAATCAGTGATTGTAACTTTCAAATGTACCTTATTCTGCCTTTTTTT
TAACTTAAACGTTTTCTTTATTATGAACCAGACATTTACAATATGCTGTGCCATGGATTTCAGTTCACTTGCATAAGTAA
TCTCTTTTTGATAGTTTTAATATGGTCAGTAAAACATATTCTCATTCACAATTGCTTGTAAAGGAGACTAATAGCTTAAG
CCTGTGTGTATCCATTTTCTGTAAAACCTTCAGTGGGTTGAGACCTGGCTTAAGTGAGTT
>M00285:128:000000000-BF978:1:2114:15681:9370_1:N:0:46
CAGACACGGCGGGATGTGGGAGTGAACCGGAGCACTCAGGTGAAACCAGTCAGTGTGGAGTACAGTCGCTGCAGTGTACA
GTCGGTGTGGTGAACAGTGGGTGTGATGTACAGTGGGTGTGGTGTACAGTTGGTGTGGTGTACAGTCGGTGTGGAGTACA
GTGGGTGTGGTGTACAGTGGGTGTGGATTACAGTCACTGCGGTGTACAGTTGGTGTAGAGTACAGTCGGTGTGGAGTACA
GTCGCTGCTGTGTACAGTCGGTGTGGAGTACAGGAGCTGCAGAGTACACGTGTGGGCTAC
>M00285:128:000000000-BF978:1:2114:23847:9372_1:N:0:46
AAAATATAGAAATGAATAATGCTCTTCAAACAATTAGACAAGTGACTTTTGCATGTTTCTTAAAGTATCTTGTTCATTCA
AATGGTCTTGGCTAACATCCAAGTACAATTTATGAAAGTAAATTAGATCCTTTCCTGGTCCATTTGGGTCATCCAAAGAA
TAAATTTGATTTAATAGCACCTTTCACATTGTCATGATACCCTTAAGTTTTATGCAAACTTAAGTAATCTTCAAGTATGA
TCTTTGT
>M00285:128:000000000-BF978:1:2114:5427:9376_1:N:0:46
TATGTGTCAGTCTTCCAGCAGCATTCTGGGTCTTGCAGAGGAAACTGACAACTAAATATCACCAATCTTTCCCTTTAGAA
TTTTCTCCCAGTTCCATTCCAAGCCTCTGAGTAATTACTTTACTTTTTTGATGTTTTTGCTTTCACGGTGACAAACGGA
>M00285:128:000000000-BF978:1:2114:8816:9376_1:N:0:46
CGGAATTGAACCCATGTCGCTGGCGCTGTAATGGCATTATGCTAACTGCTACACAACTATGCCTGTTAGAACGCCTACCA
GATTTTTCAATCTGGACTGGATTAATCTGGGAACCCATAAATAGAACGATAACATTCAGCATGCCACATTGGTAAATTGG
TTTATTATTGTCACATGTATCAAGGTACAGTGAAAAACTTTGTTTTGCATACCATCCTTACAGATCATACC
>M00285:128:000000000-BF978:1:2114:25169:9376_1:N:0:46
ATAAATGGCTTTTTTTAAATTGCTGTTAAAAACACCAGTCTTGAATGGTAGTTTCTATTTCAGGTTCCAAGATGGTGTTG
GCAGAAAAAGTCTAGCCCACAATGTTAATTCTGTTAGTCTCCCACAGATACATCTTCCTCAACCAACAACACAGATATTA
CCTAAACTGTCTCTGTATTATTTGCCAGCAGATTGTTAGCAATGTAGTTCAGTTTAGTTCTTCCTGTTGAGAACATGCAT
AACCTAATCTTAAAACTTCAATTTAAGCTCCTGCATCCAAAATAAGTATGAAAGGCAATC
>M00285:128:000000000-BF978:1:2114:12250:9377_1:N:0:46
CCATTGGCCTGAATGCTGATAATGGCAGAAAACTGATATGTTTGTAAGGTAGGTGTTTACATAAAAAATATTATAATTTA
TCTTCCTGAACAGAGTCAGTGTTCCGAAAGCTGAGCATAACAGCATTCATCCGCCCACACTCTAGTTCTGTGTAAATCTA
GCTGCAGTAATCTACTTCCCACTTGTCGTTCACACAGGGTGGTGTGCGCACCAGATAGTGCTCAGTTACTAGCAAGGAAA
ATGATGTAACTTTCAATAACATCCACCAGGTCATTGATAAAAAACAAAAGCTACAGCA
>M00285:128:000000000-BF978:1:2114:15482:9378_1:N:0:46
CTCTCACTCTCGTTGTGTGAATCAGAAAGATCTTGCAAGTTGCATTAAAGTCACACTAAAGCAGCTCAGAAAATGACATA
CTTTCGAGGGTGAACTGGACAAGTCAGGTGAAAACAATATCATAGATAGTTCAATGAGACTATTAAACTTTATGGCCTTA
GAATAGAGG
>M00285:128:000000000-BF978:1:2114:18735:9379_1:N:0:46
CCTCTTAGGTTTTAAGAATAACTTGGATAGATACATGGATGGGAGAGGACTGGAGTGCTATAGACTGGGTGCAAGTCAAT
GGGACAAAGGGAATAAAGTTTCGGAACAGACTAGACTAGCGGAATGTCGTGTGTTCTGTGCTGCAGTGTTGTCTGAATCT
GTGGTTTTGTAAATTTCTATCGATGAACGAGGAGAGCATTCTGACTGTTTGCTGGTCCGGAGGATCCATTGCACGGGATT
AAAAGAGGCTGCAGAGGGTTGTGGAGTCAACCAGC
>M00285:128:000000000-BF978:1:2114:10103:9379_1:N:0:46
TCCTTGATCTTAGTCAAGTAAATATAGTGAAGTCAGAGCACCAAGAGATCCATATCTGTTTGCATGTTCATTCAATGCAT
CATGTTTTTTTCACCTTTTGCAATTAGAGGTGTCAATGAATATACCAAAAAATATTTGTT
>M00285:128:000000000-BF978:1:2114:4377:9380_1:N:0:46
AGTATAACAAGGGATCATCTTCCTGAAAGTAATGGGGAAGAACTGGAGGTGAGATTGCCAGTGTTACTGTGTCTATGAGC
AAGAACAAAAATCTAAACTTGAATACATGTAGAAGGGAATATTAAATCCATGTATTGCTTGATTATCAAGTGGATCCCAT
GCCCTTTCTAGTCCACCCCCATTGGCTCTGTCAATTCCTGTGGCACCACCTTCAGACTCTAAATAACCGCCAGAGCCATG
ACCTCCCAATTCTGAAGATACTATGTATGTGATCAAATTGGTTTTACTTTTACTCTGTC
>M00285:128:000000000-BF978:1:2114:12046:9380_1:N:0:46
GAAAGAATAGGACCTATCAAGTGTAACAGTGGGAAAGTGTGTATGGATCCAGAGGAAATAGCAAAGGTACTTAATGAATA
CTTTGCTTCTGTAATCACTATGGAAAAGGACCTTGATCATTCTAGTGATGACTTGCAGCAGACTGAAAATCTTTAGCATG
CAGCTATTACGAAAGAGGAT
>M00285:128:000000000-BF978:1:2114:3449:9380_1:N:0:46
GCTCCATCATGGTAAGGATACCAGAGGCCAGAGGAAGCAATTAAAGAATATTCCCAAAGCCTCCTTGAAAAGTGAAATAT
TTCCATCAACCCTTGTGAATTGCTGGACTATCAAAATGTAGAAGGAACATTCAAGATGGGACTGAGAATCCTTAATCATT
TTGTCAGGGCCATGCTGAAGTGCAGTGTAATTGGCAAGAGAAGCACACTGCCTCCCAAACTACCCAGCTACCCATCT
>M00285:128:000000000-BF978:1:2114:12578:9381_1:N:0:46
TTGTTTTCTTCTAACCTCTCCATGAGTTTTGTTTAGCAAGTAGAAAATCAATGGTTTTAACGTTTAAAAAGCTGTTTTAG
CCAATAAGAAATCTGGTGATATGTCAGATATTACTTTATCAGGGATAAGTGGTCACATAAATTACAGTTAACAAACGACT
CTGCACCATGAAATGCATCCACTATA
>M00285:128:000000000-BF978:1:2114:18864:9385_1:N:0:46
GCTGTTGAAATTTTAAATATTCTCCTTACCTTTTAAAGGTTCAGATCTTTCCAGTTTGGGGCTGTGGAGCAATCACACCC
CTTCGATAGCTTCCTTTGCTGATGCAAATGCAGTGTACTTAAAACAATTTGGT
>M00285:128:000000000-BF978:1:2114:23506:9385_1:N:0:46
CAGGATGCTCTCTATCACACACCTATAGAAATTGACCAGGATACCTGTTGACAAGTTTGCACACTTCAGCTTCCGTAGGA
AGTACAGACGCTGTTGCGCCTTCCTGATGCTTACTGTAGAGTAAGTTC
>M00285:128:000000000-BF978:1:2114:12318:9385_1:N:0:46
AACTACACTGAAATATGCCATCTGCTCCAGCCAAAACTCCAGGGTAACAGGCACATTGCTCCTGGCGATCAAGGACGGTG
TGACCATGACCTTGTGCACTGGATCACTTCGGGCTGGAGCTAGAGACATTTGCAACGTCTCACTGCCATCCACAGTTGCA
TAAGAAAGATCCTTGAAGTTCTTTCTACAGAGATTGCTCATTCTCTCCTGCCAGACAGCAAATGACCCACAAGAAAAGTT
AGTATTTTATACTAAATATAAATTATTTCCTTTTCCCCAAAGA
>M00285:128:000000000-BF978:1:2114:19318:9385_1:N:0:46
GGCTGCAACATTAAACTCCTAAGAAAGTAAAGATGCTTGTGCACTTTCCTTATGATTGCATCTAGTTCTGGGCTCAGGAC
AGGTCATCCAATATATCAACACCCAGGAATTTAAAGCAGCTGA
>M00285:128:000000000-BF978:1:2114:6417:9386_1:N:0:46
TACTTTGTTCCAAAGTATCTGCCACACCATTTGTGGCCGCCCACAGATACGCCTGCTTTCCAGTACAAGTTAATGACAAA
GTGGACTTCACAGACTGCTCCAAAATTCCATACGTGGATTGTATAGTGA
>M00285:128:000000000-BF978:1:2114:14997:9386_1:N:0:46
CTGGGCACTAAAGCAAAAAACGTTAAAAAAAATTCCTAAACGTTCTTGATAACAAGTCATGGAGATGCTGGTTAAAAAGG
AGAACTAATGTAATATGGTGAAGTAGTTTTATGTACTCACAGCAACAGTTAAAAAGTAACTATTTAAGTTTGATTGAAAA
TATATTATTGAAGAGTATTCATAAAACACAAAAATATTTTTCTTTTAAATACAAAGTGAAGACCTCCAGTAGATCCAGAG
ATTTAACACCATGTAATACTTACGTGTTTCACCTTTTTCGATAAACCAGATGTAACACTT
>M00285:128:000000000-BF978:1:2114:2793:9387_1:N:0:46
TTTCTTCATAAAACCCATGAGTATCTACTTGAAAACAGTTGTAGTGTATGTGTTTTTCATGTTGCTGAGTCGTTTGGTAA
CAGTTATTTAACTGTTATATAACTGTTATATCTTGATATATCACCAGATTGGGCTAAAACAGTGTTTTATAAGCTAAAAC
CATTCATTTCCCAGTTTCTTCACAAAACCCATGAGTAGATACATGAAAAGAGGTGTACAGCGTTTTTTTTAATCTAAAAC
CATTCATTTGCCACTTTCTACACATCCTCATGGAGCATCAACATGAATACAGTTGTAGTG
>M00285:128:000000000-BF978:1:2114:4621:9387_1:N:0:46
ATTACAACGTTGTCCAGTAGAAACTCCATGTGTTTAGTGTAAAAATTCTCAAAACATTGGATTTTGCTTATAAAACGTAT
TTTCAGGCAAATAGGAAATCTGTTGATATATCTGATGGTAACTTTTCAGCGGTAAGAGGTGCAG
>M00285:128:000000000-BF978:1:2114:16390:9387_1:N:0:46
TGCAATTTGATGTCACAGTCGTGGCGAGGAAGTGGGGATGTCCTGTGAACAGGCTTGTGAAACTGGTCAAATGGAATTCC
ATTTCAAATGGAACGAGCAGGGAACTAGTTCTTGTCATAGTTATTGCTTCAATTATGGTTCCTGCGCTCCGCAAAATTGC
TTTGCTGTTTGGAGCGTTTCGTTATTTGCACCCAATCG
>M00285:128:000000000-BF978:1:2114:19528:9390_1:N:0:46
AGCTCTCCAAAGCCTTCTCATTTTAACTGTGTTTTCAATGAGTTTGCTTAATTCTCGGCATTATTTCAGCTCTGTGTTAT
TCTTGTGTTCTGTAAAGAAGTAAGTCCAGTAAAGGACTTTAAAGGCATGGTGTATGTGAGTGGTTGTTGAGCTATCAGCC
TGTTTGATATTGGGATTCATTCCTTCATTTCCACTGTGGTATCTAATGAATTTAAATTTTAAGTTTTATTTACAG
>M00285:128:000000000-BF978:1:2114:6981:9390_1:N:0:46
CAGCAATAGAGACAAAGTAAAGTGGGTTTTGATTGTCAAAAAGCTAATTTCTTGAATGTAATTTATTTAGCTGTGTACTA
TTACATTATCATCTACCTTGTAATATAATTGTGGTGTAGATATTTTCCATGGTGATTGATTGTAACCTAATGAATCATAC
ATTAACAAGGGAGAGGTACCTATAAGTTGAAAATGTGTTATTTTAGAAGTTGTGGTAGACCTATTAAACTCTATGTGCTT
TTTGCTGC
>M00285:128:000000000-BF978:1:2114:9302:9392_1:N:0:46
AAAAACATGGGCGTGACAGTAAAGCAAGCGGGCACACTTTACAGGCTTAATTGTTATTTCAAAGAGACGAATTATAATTA
CTATAAATTTCCAGGGGCTATGTAATTACATTCGGGGATTCCATTGGAACCCAGCCTCCATTCCCTGATTAAGAACTGCT
CAGTCTAAAACAGCTCTTAAAGTAAAACTTCATTTTAAGTAGCTAAATCTTGCTGGATTCCCAAGAATGCTCAAGTATGC
CCGAAAATAAATTTAACAAGCGATTTTTAAACCCTGCTTTCATTTCCCAAGCTGTTACCT
>M00285:128:000000000-BF978:1:2114:22615:9392_1:N:0:46
TCATAGTTACCACTAATTTGTGTTTGTTTCAATGAATAATTCTTACTCTTTGACAGATGACCTGACATTAAAGAATGGTC
ATAGAGGGGATGTTTCTATCCGTGGACAAGACCAGAAGTAGGGAACAGAAGTATATGGTGATTAGTAGTAAATTAAATAG
GGAATTCAGGATAAACTTCTTGGTGAGTAGTCAGATGTAGCATCTGATACTGTAAGAAATCATTGAAGTGAACTGGGCAT
TCTTGTTTGAAAAGAAAAGGAGTCATCCATTTAAAATGGAGTTGAGGCAACATTTTTTCT
>M00285:128:000000000-BF978:1:2114:27067:9392_1:N:0:46
CGACCGCTGGCTGAGGAAACAAAACCCACTGCAGGCTCTCGCACCCGAAACGTCGACCATCCCTCTGCCTCCACAGATGC
CGCCGGCTGCGCTGGGTTTTTCCGGTAGCCTGTTATCCTGCTCCAGTTTCCAA
>M00285:128:000000000-BF978:1:2114:22576:9392_1:N:0:46
CTGAGCAAAAAACTGACATCTCCTCTGTACCTACTCCCCAGCACTTTAAACCTGTGTCCTCTTGTGGCAACCATTTCAGC
CCTGGGAAACAGCCTCTGACTATCCGCATGGTC
>M00285:128:000000000-BF978:1:2114:8992:9393_1:N:0:46
CGGAGATCCCAGTGTGGAGAGGTTGAAGCGGGGCTTTCAACGGGGAGCTGGCGAGACGTGTAATTTGTAGGGCGATGGGG
AAAGAATGGGGGGGGGTGGTGGTAAAGGGACTGAGGGGTAGCACAGACGATGGGCTGAAGTGCCTCCTCTTCGTGTGGCA
CAGGTTGGACGGCCCCTGGGGGAGCTCCCTGCGGTCCCGCCGACTGCCACATGGGGCCACTGGTGAGCGGTCCTGAC
>M00285:128:000000000-BF978:1:2114:7005:9393_1:N:0:46
GTCATTATGAACTCAGCTTAGTTTTAGAGTCAGAGAGTTATACGGCACGGAAACAGGCCTTTAGACCCAACTCCTCCTTG
ACAACCAAGGTCTTCCTGAGCTAGTTCCATTTGCCTGCATTGGGCCTCTATCCCCCTAAACCTTTCCCATCCATGAGCTC
TTCCAAGTATCTTTTAAACATAGTTATACGTGCAAAATCTGCTCCTCAGGTCCCCTTTAAATCTTTCCACTCTCACCTTC
AACCAATGCCCTCTAGTTTTAGAATACTCGGCCCTGGGAAATAAAGACTGTGTCCATCC
>M00285:128:000000000-BF978:1:2114:28829:9394_1:N:0:46
GTTCTGTCTTTGTTACTGGAAGTTCCAATCGGATACAGTGACTAGTGGATACAGTGAAGCCGTGCCTCGTGCTCCAGCCT
GGAACTGGCACTGAAGGCTGTCAGTTGTTTGTAATCATTGAGAGTCCGTAGTTTTACGCTCTTGGTTGTTTTATGATCTG
AGTTATTGGTATTGATATTTGTTTATTGTTGTCACTTGTACCAAGGTACAGTGAAAAACTTGTCTTGCTTACCAATCGTA
CATGTAAATTCATTACACAGTGCAGTTTATTTGAGTTAGTACAGAGTGCATCTAGGTAGT
>M00285:128:000000000-BF978:1:2114:7341:9395_1:N:0:46
GATCTACACTCTTTCCCTACACGACGCTCTTCCGATCTGGACTACACGCTTTCCCTACACGGCTCGCTTCCAAACAAGAC
CACACGCTTTCCCTCCACGGCGCGCATCCCAAATAAATCGGAAGAGCGTGGGGTAGGGGCCAGGTGACGTAGGGAATATG
AGAGAGAGATCACGAGACGGAAGTGACGGCAGCAGACTAGTGCCGTGCTACGCGAGAGATGTCGGAAACGGCGAGCAGAA
CATGCTCAAGTGGCAAGGCATAGAAGAGAAGAGCGTCAATCATGGTAAGCATTGATGAA
>M00285:128:000000000-BF978:1:2114:18049:9397_1:N:0:46
CCTTCATCTGGGACAGTGCAGTACAGAAAGACATTTTGTATTGTCATGACTCCAGGCTGACTGTTGAAGGCAGTCAGATT
TGCAAAATAACCTATACATCCTGGCTGAGTCAATAGTCTTTATTTCTAATTTGTGCTTGAGGGAGATGCTGTTGCCACTG
TGTTTTTCACTTAAAAAGAAATGGTTTTACACATTAATATGCTGAATGCAAATCCCTTTTTGGATCATACAATTA
>M00285:128:000000000-BF978:1:2114:16176:9397_1:N:0:46
AATGCTGAGCTGGGGTCCAGTGAATATTTATTCCTCAAAGACCTACACCAAAGCAAATAATTTAGTCAGCACATCTCTTC
AGTTTGCTGTGCTCAAATTATCTGCCATATTTCCTGCAGTATAACAGTAAGTTTAGCTCAGTTTTTGTACAGGACCTGCA
GAAATGTAAATCTTTATTTCTGTTATTTGAAGAAGTTTGGTTGTCAATTTAAGCTGGCATAAATT
>M00285:128:000000000-BF978:1:2114:25396:9398_1:N:0:46
GACTTTTAGAGATTACCAGAGAGTGACAATAATTCCATGGATTCTAATGTCACTGCTTTCTTAGGATGATGGCCTTAGTG
ACCAATCTATCACTGTCCTTCCCTTACCATCAACAGGCCAGCCCCAATTACGGGCATGCATGCTGAGGTAGTGTAACCTG
AAGCTGAGCCTTCTTGGCTCAGGGTAGCTCAAGCTCCTGTAAGGCCATTGACAATCAACTATCCAAAGTCAACAGTCTCC
CAGAAGCCATGTTTGCTACCATTGTTGAAGCAGTTTTAATTTAATTTTTTAATTTAATTT
>M00285:128:000000000-BF978:1:2114:11223:9399_1:N:0:46
TAACACATCATCGGTAAAGCAAATTGGACAAGTGAAATCTTCTAGGGAAAGAGAATGTGATGGTGGCATATGTTAAGTTG
TTAAAAGTGTTGAAACCTTCCTTTTACAGAATTACAGCATAGATTGATTGCTAATGACAGGCATGCCATTTCATCCCTTT
GTGAAATTTCAGCTTCCAATGTGACATCCCAGTTTGCAAACTAAAAGCACAGTAAGATTTTTGGCACTGGAATGTCTATT
ATTGAGTAAACTAAAAT
>M00285:128:000000000-BF978:1:2114:17847:9402_1:N:0:46
CAACCCTGGACAGAAACTGGTTCAAAACAGACTCCAAAATAATCTCAATAGCCACCTACACTCACCCACACTGTCCCCAT
TACTGAACAGATTTTGGTGCTATGGAAGGTGTTGCAGAAGTTAATGATGGTTTAT
>M00285:128:000000000-BF978:1:2114:21567:9403_1:N:0:46
TAACATGGAGAAGAGGATCAGGAGGACTGTCAGTCTATATTGATGATGGCAAGATACATCAGAAAACAATGAAACGCTCC
AACATCTGGAAGATGTGCTAACATTTGTCACAATCCATATCCTCCTTCTCCCCCAACCTCAAATTAATTGACAATTATGT
CAGACTAGTCCCCATCCTATAACATCAGAACCAAATCTAACTTCTCAGGAGTCACGTTACTCTCAAGGTCTTAATCATCT
GCCTCAGCAAATCAGCTAGAACTATTCAGTCAAACTACAATCTCCAAGAACAATAAAAT
>M00285:128:000000000-BF978:1:2114:21023:9403_1:N:0:46
GCCGCAAAACAACAAATTTCACGTCAGTGAAAATAAAGTGGATTCTGATTCGGACACAATTTAGATGTTAAAATGACAGA
GCAGGTTGAGGGAGATATTGTCCGAGGTAGAATTAAGATTTTTGAGGTCAGTTTAAGCTGATGGCAGTGGGGAAGAAGCT
GTTGTTGAACCTTGACGTGTGGGTCTTCAGGCTCCTGCACCTCGTGCCTGATGCATTCTGACTGGTTGCATCACGGCCGG
GATGGTGGGGGTCCTTAACCATGGATGTCACCTTCCTGAGACAGCGCCCCCCTGTAGATG
>M00285:128:000000000-BF978:1:2114:7825:9406_1:N:0:46
GTTCCTTTCTGAAAATGCCAAAAGTCTTGAATTCCAAAATTAGAAAAACATGAATATGGTTTTGCACATCAAATGTTACA
AAGATTTCAACATCGAAAATACATTGTGCTGTATATGGCACCACATCACATTATTGACATGCAGTTATCAGAAGACTGAC
TTAATATATATTAGAACTAATATTACAGAGGGAAAAATTACAGGTAAGTCAATAGTTTTAATATTATTACTTCTATAATA
TGTTTAACCATTCAATTACATTTAATCTATACACATCTTAACAATATTGCACATTAGCT
>M00285:128:000000000-BF978:1:2114:23095:9407_1:N:0:46
TTCGGCTAACCGTATGATTACTTTTGTTACATTAATGGCCAAATGAGCCATTCTGTTTAAATGGAAGGATCCAATACCCT
TCTACTACCTTTCAATGGTTTTCTCAAACTATGTCATATTTACACTTGGAAAAAATTAGGAGTGGTACTGTTGATTCTTC
ACTTAAATTTGAAGATATTTGGAGTCCATTTATTCAATACTTTCACATGATGTAGTTTCCCCTTTAATAACTTTTTTAAT
TCAGAGGAACAGAGCTGACAACATAATATTGCTCTGTTTCTATTGAGAAATTTTAGCCCG
>M00285:128:000000000-BF978:1:2114:12435:9408_1:N:0:46
CAAGATGAGGAAAGCAAGAAACACAGGAATGAACTAAATCCAAGTGGAACAGACGGAAACCAGCATGCTAATCCATCATT
TCTTTATACAGGGATGGGGTTTCACACTGAGAGCAAGACATGTGTACCCTATTTTTCTTTTAAAAATTTAAAATAATGCC
ATTTTACAACTCAAGTTCATACATGCGGCATTTGCTCCATAAATCTAAATTCAGACCTGAAGACTGCATTCCCTTAAATC
TTTAAGCACACTCAAAATAAAGTTATCCTACACTCCCGAACAACCAA
>M00285:128:000000000-BF978:1:2114:3740:9408_1:N:0:46
ATCATTAAGATAACAACAATCTGTATTGATTTTCTTTAAAAAAAAGAAACCTTAAACAGTTATTTCACACAGGTTTTCAG
GCCTAAAATGTTGAAGTTTCTCTCTTATGAGCTGAAGTCCATGAAAGGTTCTCTGTATCATAAGCCATGTACACCATCTT
AGTACAACAACAGACTTAAATTACAGGTGGAAGACATCATAAATATCACACACACCACATTTGGT
>M00285:128:000000000-BF978:1:2114:4324:9408_1:N:0:46
TATTGCTCCAGGCCACAGTGGGAAATGAACCTGGTAAATATAGTGGTTTATATACCACCCTTTAATAAGTTTTTTTTTAC
AATACTGTTGTAATTTTTTTTTAACTGTTAAAATGAGTACCAGATCTAAAGCCTCTGCTAATGGTAAAGGTGGTAAAAGC
AATGGAGACCAGCCTACTTTCGAAGCTATCTCGAATTTGGAGAGAAAGTTTGATCAGAGCTTTGCCGACTTGAAGTCTAT
TTTGAGGGCTTTCGAACAGAAGCAGAATATTTTGATCGAAGAGAGCGCCAGACAGAAAC
>M00285:128:000000000-BF978:1:2114:19886:9408_1:N:0:46
GGAGATTGCGGAGTTTCTGACGATGATCTTTGTGTCGTCGATGGAGATGGGAGAGGTTCTGGTAGATTGGAGGGTTGCGG
ATGTTGTGCCGTTATTCAAGAAGGGTAATAGGGATAGACCTGGGAATTATAGACCAGTGAGTCTTACCTTGGTTGTGGAT
AAGCTGCTGGAGAGGATCCTGAGAGGCAGGATTTATGAACACTTGGAGAAGTATGGCATGATTAGAAAGAGTCAGCG
>M00285:128:000000000-BF978:1:2114:20107:9409_1:N:0:46
GCAACTTTGCAAGCCAAGTCAAATGTAAGACTGTGTGTTCACCAGCTGGGACTCGGGCGGCACACAGATCTATCTTGCAG
AGAACGGTTCAGAAGTCAAGAGTTGTAATGCCTGAATGAATCTTGTAATGCATCAATCTGTAAGGTTTCTCCTGCTTGGT
TGAAATTCCAGAGAGGATTTTTGGAAGTGATGTGAGGGAGTGAGAGCCAGGCATCACCCTGGGGAGAGAAGGGGAGAGGA
GAGGAGATGAGGAGTGGAAAAAGGATTATA
>M00285:128:000000000-BF978:1:2114:28875:9410_1:N:0:46
CACACACACACACACAGTCACAACTAAAGTTGGGAAAGGTGAAATTCTATACTTGAGTCTCCCGATCTACACAAGTAAGG
TTCTAAGCTACGGAGAATCCACTCGTCATGTGTCTAATCCCCAAGAACGGTGCACTCTTACCTCTAAGGGTCTCAGCCCT
GGTGTCACCAGCAAAGAGCGAATGGGGCTAATGTGCCGGCTTTTATGGAGCTGGACAGGGGTGGGATCGCCTGGGAGACC
TGGCCCGCCCATGGCCTGAGGTCAAGGACAAAGGTGAGTTCTCGGGGCCAGTCCCACAGG
>M00285:128:000000000-BF978:1:2114:9628:9410_1:N:0:46
AAAAAGGGGCCTTGGTTTAACACTTCTTTTAAAAATGAAGTACCTGTGACCCTACAGTGCCCATGAGCAATGTACTGGAG
GGTTAGCCGAGATTATGTTGAACTCTTGGAGTGGGGGTGCTACCACTGACCCACAGCTGACACCTTATTTGGCACTGACT
TGCAAACTGTACACTTACACCATATCACTGAGTCATATTAATTAAACCCAATACCAGATAAAGGGGTCACTCTAGAAACA
TGCCACTTCCTTTGTTCTGGCTGACGTGAATACACTAACAAGCTATTCCTTGAAATATAT
>M00285:128:000000000-BF978:1:2114:23564:9411_1:N:0:46
GGAGGGATGAGAGAGGCCCCATTTCCATAGAGAGAGAAGGAGTCACTACCTTCTGCTGCAGCCAGTGTTCCTGGTTCTAG
CCCCATTTCACTCAGACTAAGTTGTAGCCCCTCATAACATCTAAATGACCAACCATTTCCTTTTTCTTTGGGTGATATCC
TCAAAGTAACTGCTCAGTCACTGAGTCCAACTGTGTCGAGCTTCGGGGCTGGATAGACCTTGTGTCTGTGTCTTTTACTT
TATGCTGGCTGTGGGGTCAATTGAATGGGGTTACCCATCAGTATTGAAATGGTGATTAT
>M00285:128:000000000-BF978:1:2114:27199:9412_1:N:0:46
AGTTTCGAGTGGAACATTCGGATTTCGTGATTCCTCTCTAATCTCTCTCTATATCTATGTTTTGTCTTCGGTGGACGGTG
CTCGTGAAGAAGCCTTTATTCATGTCATCTAACGGCTTACTGAACTGAACTTTAAGAACTAGTTCCTGGACTTGGAGTTT
AGGAATTCGACACACACACACGACGAGTAGTTTTGGGGTTATAGTTTAAGATTCTAACATTCTATTGTGTACTAATATAC
TAACTTTTTATTCTTATTTTACGTATTATCGGATGTAGTTATTAATAAAGTAGTTTTAAC
>M00285:128:000000000-BF978:1:2114:13408:9412_1:N:0:46
CATGAAATACATACACCACAATTGTTGTCCTGTAGATACTCCATGTGTTTTGTGTAGAAAGTGGTAAATGAATGGTTTTA
GCTTAGAAAAGGCTGTTTTAGCCAATGACGAAAAAAGATGACATATCAGTGAATCCCATTTAAGAGGTAAGTGTTACAGT
TAAATAACTTAGCAAACGACACAGCACCATGACATACATACACTACAATTGTTTTCATGTAGATACTCAATGCGTTTTGT
GTAGAATGTGGTAAATGAATGGTTTTAGCTTAGAAAAGGCTGTTTTAGCCAAATAAGAA
>M00285:128:000000000-BF978:1:2114:7630:9412_1:N:0:46
CACATTAAAATTGTAATCTGTGCCATAAATTTGTGTTGTTCATCATCCATAAACCAGCAGATGGCTCTTTTCATGCCTGC
ATTGCACTGTATTTTGGAGGAACCTATCTGGCTTAATCAGCTCATCGAGTCAATGCCATCTCTCAGAACATTCCTATCAG
TCCCACCACCCAACTTAATTTCCCTCTCTCACATCAACATCACCCTTGCTCTTAGAGAGTCACTCAGTAATCCTAGTGAT
AATTTAAGGTAGCCAGTTGACTCAACAGATCTTTGGAGATGCGTTTGCACGTAGGAGAAT
>M00285:128:000000000-BF978:1:2114:19509:9412_1:N:0:46
TGAGGTGTGGGTTATACACAAGACTGTGGGCAGGTCAGAATAGACCTGATGAGTATAGAAGGAAAAAATATTTTTTATCT
ATGCACACATATTCCCCCAGACATCAGTAGAAGCAAGAATCTGGAATGAAAGATGGTCCAAGAAGGACTAGTTTTAATTG
TTCTAAAACCACACTCATTACCCAAGGTTGTAAAGCAACAGATCATATAATCAGATTTATATCATGGATCAGAGATGGGA
ATGTGAAAAAGCTCAGGTTTTGGAATTTTAGTTGACGTAGGGATGTCTGAATGTTTGCTT
>M00285:128:000000000-BF978:1:2114:16319:9414_1:N:0:46
ACCCCACCAGTATGGTTAGGGACTTACGGGGGGGGGGGTTTAATGCAGCAATAATTTGGGGAAAAGTGACATTCCCAGAT
TGGTTGGTGTGCACCCTGAAGCGGGGAACGGGTCGAACCATCCCCTGTGCACCTGTTACCCTCTTTCTGGGCCACGGATC
AGCAAGGGGCAACAGGA
>M00285:128:000000000-BF978:1:2114:19204:9417_1:N:0:46
TCTCCTTTGGCCATCCCCACTGCTCCAACAGTGTAAACTTGAAGAACACCCCAGCTTCCAGCCGTGCACATTCGGGACAC
AATGGCTTTAAAGAGTTCAAATAATCAGCTATTTCAGTCATCAACAGATACTGGAAAACTGAAATAGAAAATGCTAGAAA
GGCTCAGCAGGTCAGGTAATATCTGTGGAGTTATCTGTGGAATATGCTTCTCTTCACCGATACCGCCTAGCCTGCTGAGT
ATCTCCAACATTTTATGTTTATTCATTTTATCCATTTTTGCTAATTTCCAAAATGTTACT
>M00285:128:000000000-BF978:1:2114:18145:9419_1:N:0:46
TGAGCTAATTCTGTCATTCAACTAGATTGTGGCTGTTCTGTGTCAATACCAGCAACTGGCTCCAGTCCCTTAAACCAGTC
CTTTGCCCGAGAAGTTTTTAATTGGCTCTGAGGCTCGACAACCAATCTGAGAGAGGGGGTGAAGATGTTCCAGGGTTCTG
CTGCTTGAGGCCCATACAACCTGTGGTGCCACTATCTCCCTGGTTATCTGCCCCAAATGCAATGATGCTATTTTAGTCCC
TGTGATATAATCTACTGACTCACACACTACCAGAGGTTTCTGCCAGCAGTTGAGGTG
>M00285:128:000000000-BF978:1:2114:28005:9420_1:N:0:46
TGATTTGACCAGGACAGTTTATTGGTGATGTGTGCATGTACACCACCCCCTTTCCTGAAGTCAATGACCAGCTCTTTTGT
AAGGACATTTTTAAAGCTAGGCCCCGCTCTTTTTAACAGTGACATTTACACTATTGCCCTTATGTAGCAGCACTGAAAAC
ACTTCTGAAGATGAACTAGGATTGGGATTTGTGGTAAAATCCAGAAGATATTATTATCTACAAAATAATGACTTCTCCTG
GTTTTGCGGTTTATTATTAACACAATTACACACTTACAATGTTGCTTCCAGCTCCTGGGT
>M00285:128:000000000-BF978:1:2114:7813:9421_1:N:0:46
AACACAATGTGGGCTGCACCCTTCCCCATCCCAATATGCTGCAATGGCTCTCTGGATAAATCCTGTTGCTCCAGCGTTGG
ACACCTACTACAGCATTAACATAGATGCTTCAATTGAGCTAATATTGGCCTTAGATTTCTCCAAGGGCTCTACGGTGTGC
TGCAGTGTGAGGCATTCCTGGAGC
>M00285:128:000000000-BF978:1:2114:16973:9422_1:N:0:46
TCCTCTCCTGAGAGAAGTGTGGTCTCTCCAAATGTATCACTCGCTACCTGGTGGGAATGGCAGTAGCCGATCTCCTGGTC
GTTATCTCTGACGTCATATTGGACGATATTAATTGATCATATTTCACCGACTCATTCCTGGACTTTCCTCCTGTGTGCAA
TCTCAGTCTTTGGCTGATTTTTGTAAGCACCGAGGTATCTGTCTGGCTGAGGTCGTTTTCACCTTTGATCGATTCGTGGC
TATCTGTTGTGAGATGCTGAGAACAAATTATTGCACCGAGAGGTCAGCGGCTGTGGCTAT
>M00285:128:000000000-BF978:1:2114:3564:9423_1:N:0:46
CACTCTAACAAACTTCCACAGATGCATTGTTGAAAGTATCTTGACTGGTTGCACCGTGATCTTGTGTGGCAATTTGAATG
CACAGAAATGTAAGGAGCTGCCGAGTGTGGTGGACTCAGCCCAATATATCACAGGCACATTTTCCTCTCACCACACCACA
TCCACAAGCACGGAACTTTATATGCCTGATCTCCCGCAACGCTCATATAGCCATTATGCCGCATCTTGCATCACAATAAC
ACCTTCCAGTGTACTTCTCGCTGAGATCCGGCCATAGGATCGGGCTTCCGGTACCACCAT
>M00285:128:000000000-BF978:1:2114:8488:9424_1:N:0:46
AATGTGATCACATAAATTGTAAGCTTAAATTCTGACTGATCTGTGGTCAAATATTTGAATGCTTTAACATCAGGCATTAC
TATAACAGATGCTAAAGCTGACTTCTGGTGATGAATTGCATAAATAAATATTTAATAAGAATTACGTTTCGTCAAGGTTT
AATAGCTAAGTGCCATTGTCAGTAATATGGATTTGCTCTACGTGAATAGATTT
>M00285:128:000000000-BF978:1:2114:13490:9425_1:N:0:46
CATGTTCTTTCTCATTTTAAGGAAATAACTAGCAATGGTGTGTTGGCCTTCACTAGTTGGACTTCAAGAGCCATGAGGTA
ATGTTGCAGCTCTATAGAACTGTAGTTAGGCCACACTCGGAGTATTGTGTTCAGTTCTGGTCGTCTCATTATAGGAAGGA
AA
>M00285:128:000000000-BF978:1:2114:18674:9426_1:N:0:46
AAGCCAGAATAAGAAGGTCGGGTGAGGGAGAGGAGCACAAGCTGGCAGGTGATAGGTGAGTCCAGGTGAGAGGGGGAATG
CAGGTGGGTGGGGGAGGCAGTATGAGAGAGAGTGATACGAGAAGCTGAGGGGTGATAGGTAGAAGAGGCAAAGGGCTGAA
GAAGAGGGAATCTGGTAGGAGAGGACATTCTGATTCTGAGGTGGG
>M00285:128:000000000-BF978:1:2114:22125:9428_1:N:0:46
TCGAGTTTCGACAATGAAAGTACAAGAACTATTATATGTACAACTTATTTGGTGAATCCTTCCGACACCTTTTGTTCCGT
GTGAGAACAGGTACCTTTATCATAATGAACAGTAATTTCATTGAGTCATGAGCACGGAAACAGGCTGATAAAGATACTGA
TCTGAGCTCGTCCC
>M00285:128:000000000-BF978:1:2114:19407:9428_1:N:0:46
GTAAATACTACCCTTGCCAGTAGCACCTAGATCTCAAAACAAAAATAATGCTGTTGTAGGGCCACAATGAGCCCCAATTT
ATACAAGAAGGTACTAGGAGCAGCGAAGACTCATTTATTTATTATGACACAAAAGATGCCAATCAGCCCTTTGGCTCCCA
CCAGAACAGCATCAGTCTAATTCTCCCGTTCATTTCCCTGTAGTCCTGCAACCTTTTACCTCCCATATACCCATCATTTC
CTTTTTGATTCATTTTCCATTTACCTACATTGAGGGTTAATTTGCAGTCACTGATGTCTT
>M00285:128:000000000-BF978:1:2114:23506:9428_1:N:0:46
TCAGACTGATTCCCCCTCCCCAGCCCAGCAGGCACTCAGGCCAATCCCTGCGGCATCCCAATCCCTGCAGCATCCCAATC
CCTGCAGCATCCCAGTCCCTGCAGCATCCCAATCCCTGCAGTATCCCAATCCCTGCAGCATCCCAATCCCTGCAGCATCC
TTATCACTGCAGCATCCCAGTCCCTGCAGCATCCCAATCCCTGCAGCAT
>M00285:128:000000000-BF978:1:2114:6464:9430_1:N:0:46
TGAACTATATCCTAATGGGAATATATTCTATTTATCGCTGCTAAACCAATCATGGTCTTGTTAACCACTAATAAATCTTC
TTTCAACTTTCTTTGCTCCAAGGAGTAGCCCCAGCTTCTCTAGACTAACCTATTAACTGAAATCCTTTCTCTGGAATCAT
CCCAATAAATCTCTTCTGCAATTTTGCTGGGAACATTACAT
>M00285:128:000000000-BF978:1:2114:7378:9431_1:N:0:46
TAACCAGCAAATATTGGATAAACTTTTTGAGTCACAAATCCATAACAAAACCAACTTGGAACATCCTTGTAAGGCAATAG
ATGTTCCATTTTCTTTAAGTGTTTTAAAAAAACAACTCGAGCAACTTTCCAAAAACCATGAAACAGGTGGTGAAAGACTT
GATCTCATTAATTGCTTGACTTCCCACAATGGATGGGTTGTTGCCTCTGAAAGGAGGCTGATGTTACTA
>M00285:128:000000000-BF978:1:2114:5404:9432_1:N:0:46
AGCACCATTTTGTGTGTAAAATATAATAGGATTGAATTTATAAAATGCAAAGGACTTTGAAAATGAAATGTAGATTTCAA
TATTTTTAAAATACAAGGAGGTAGCGGTTTCACTACTCTTACCATAGCATATTTTAATTTTTATTTAGATATTTGCCTGG
CAAAGTAGAGAAAATAATTGATGTCTCTAATTGCAGCTGATACATATAGAATTAGCAAGGATGTTACTATTAAAATGCAA
TTACTCTATTGGCCACAACTGGAGTGCTGA
>M00285:128:000000000-BF978:1:2114:23882:9432_1:N:0:46
TATATTTCTGGAAAACACTTTGTTAAGCTGAATTTTGTAATTCAGAAGGCTGGGCAAAATGTCCTATGGATATTTGAGTA
CAGTGTATTCCTACATGTTGAGAGTGGCACACAGTACATTATTGTGAAAAATAGCTTTGTACGTAAGTCAGAGTCATGTA
GCTTAAAGAGTCAATGATGTTATGGCAAGCAGTGTTAAACTGAGGAATTACTGTGTTTTCCTGGTATGCTAAGGAAGTAT
TGAAATGTAACTAAAGACCAGTAAAACGTAACAAGTAGAAGTGTGGGTAGGCCAAAAACC
>M00285:128:000000000-BF978:1:2114:26250:9433_1:N:0:46
AACAGATCACCCATTTAGCATGGCATGCAAGAATGACCTGCATTGATCCTAGTATTACACATGTAATACATATACTACGC
AATAAAAGATTATTTGTTTTACTAATGTAGCAAATGTGTTGTAAATATCATAATGCAATTCCAGTAATAAACAATTCCTC
TGATATATTGAAAATGATTTTGGTAATTAAATGTTATTTAATAATATTTTATCTAACTTGCAGCAATTATTCTTTGCAGT
TCAGATCAGAAATGTTTTTGATTTAATTTTGTTGCAGAAAATAACCCTCTCAGAGAACT
>M00285:128:000000000-BF978:1:2114:14293:9433_1:N:0:46
GAAACTTTGGGATTTTGACAGATGTTCAACAATACAGTTTTATTTTCTGTCTTAAAGGTAAATGAATTAGCAACAGTTAA
ACGTCCTCAAGAGAGAGCCTACCTTCTTGAAAGATGGATTGAGGAAGGAGGTGTCATGATTCTGGGTTACGAAATGTATC
GTAATCTTGCACAAGGCAGAAATGTGAAAAGCAGGAAGATGAAAGAAATATTCCAGAAGACTTTAGTACACCCTGGTGAG
ATTTAGTTTGATTTATTGCTCCTCAAACAAGTTTTGATGGCCTTGTAATTTTTCAACTAC
>M00285:128:000000000-BF978:1:2114:11703:9434_1:N:0:46
AATCCATTATATTTTATCCCATAAAATGTATTTAAATTATTCCCTCTCATTAGACCCTTACTACATACAGTGATAAATGA
GAGGTGTTTTAACACCTCAGCTACTCTTTAGCCTTCACTATAATTTCTGTTGCTTCTACATTTATTTTGCCAGCTACTTT
TTTTTCACATAGCTATCACAATGTTGATTGAAGAGCTAGCTCACAGAGAACCCAAAATGCATCATACTGGTACAAGACTG
GAGTCAGGATACTTCCTCAGGACCAAACACAGACAACACTGGAAGGAATCTTGCCTC
>M00285:128:000000000-BF978:1:2114:7243:9434_1:N:0:46
AGTTGATATATCAGTGATTACCTTTTCATGGGTATGAGGTACTGTTAAATAACTGTTACCAAACGGCTCAGCACCATGAA
ATACATACACTACAATTGTTTTCCTATAGCTGCTCCAAGGGTTTTGTGTAGGAAGTGGCAAATGCATGGTTTTAGCTAAT
AAAAACTTTCAGCCAAATAAGGAATCAGTTGATATATTAGAGATTACTATTTCATGGGAATGAGGTACAGTTAAATAACT
GCTTCCAAACGACTCAGAACCATGCAATACATACACTACAATTGTTTTACTGTAGCTGCC
>M00285:128:000000000-BF978:1:2114:3748:9434_1:N:0:46
TAACTTATTCCAGACAAGTAATCTACAACCAGTTAATTCATCACGCTCATTACTGACAAACTTATTCTCATACTTGTCAA
ACTAAAAGATTAAAATAACTTTAATATTCTCAAACCTGCTTTGTTGCCAAAATGTTGTGTTTGTTTTTATAAACATGAAT
TATTTATTGACAGGAAAATTCCTTGGTTG
>M00285:128:000000000-BF978:1:2114:23019:9434_1:N:0:46
GTAAACAACTGTTCTTACCTATGATAAAACAGTTTCTTCTGCACACACTCTGGAATGTATGCCTGGTTGTTGAGAGAAAG
CATTCCCTCTATTTAATGTTCTTCTTGTGGGGCATACAAGCCTCTGATAGTCTTTGGCCAGAATAATGTGTATGAAAAAT
GTTCAGTTGTTACCTTAAGCCTGACATTTCAAATTGTTGGAATGGAACCGACAAGCTTCTTTCTGTTCATTACGGTGATT
GATGGATTGCTGCCCCT
>M00285:128:000000000-BF978:1:2114:25058:9436_1:N:0:46
CTATTAATACCTTTTTTAGATATGGAGATCTCTGTAACAAGTGGACAAGTTCATTTGGGGAATTGAGCATTCAAGGAACA
AAAGCTCTTCTGTGTCTTTTCTGATGCTTTTGTCACTGATCCACACAAAGTTAAAATTATTACCTCCTTATTGGCAGTCA
AAAGCTTGATTTCCACATCTGACTGCCCTTTTTCTGACAAGGTGGGCTATCAATTCCTAAAATGAGAATGCAGATATTGT
GAGAACCATGAAAGTAGTTGAGACGT
>M00285:128:000000000-BF978:1:2114:12142:9436_1:N:0:46
TGCAGTCTCACCAATGTCCGATACAGCTGTAACATGATGTCCCAACTCTTGTACTCAGTGCCCCATCAAATGAAGGCAAG
TGTGCCTTGCACCTTCTTCACCACTTTGTCTACCTGTGTTGCCACTTTCAGGGAACTATGTACTTGTCCCTTTTGCTCTT
ACTGTTCTACAACACTCCCCAGGGCCCCAGAATTTATTGTGTATGTCCTGTCCTGGTTTAACTTCCCAGAATGCATTACT
TTGCACTTGTCCAAGTTAAATTTCA
>M00285:128:000000000-BF978:1:2114:12519:9437_1:N:0:46
CCACTAACATTACGGCCCTCACGAAGAACGCTCAGAAACGTCTCTATTTCCTGCAGAGACTGAGGAAAGCGTACCCACAT
CCCTCAGTCATGAAATCCTTCTACACGGGGACCATTGGGAGCATCCTAACTCAATGTATCACTGTTTGGTTTGGAAGCTG
CTCAGCTGCTGGGC
>M00285:128:000000000-BF978:1:2114:12758:9438_1:N:0:46
TCCTTCGTCCTGGGAAGAGAGTTTGTGGGTAGCCCATTTCACAACTCCAATTATCTGTGGGAGGCTTTGCTGAGCTGCCA
AAGCTAAAATCACTTTCCATTTGTATGTTGGTGTGGTAGGATATGTTGTGCTGGTATCACTCCTCTCCACAAAGGCTGAG
CATTCTGAACACCGGCAGCTTCAAGTGATTTTCCACTGCATCAATGAATGAT
>M00285:128:000000000-BF978:1:2114:19899:9440_1:N:0:46
TCCATGCTTAGAGGATTGCCAGTAAAAAAAAACATGTCCATTGGTCTTGAAGCAGTCTTTGATTTTCACTTCCTGCAGTG
TTGGTCTTTGACTGCTGGACATGGATGGAATGGAAACAATTGCAGCTCATGAAAGTCATGGGGACCAGATAACTACATAG
TTGTCACCAATCAATGATGGGAAGAATCTTACAAAAATCATACCCATTTTGTCAAGGAGAATGTATCAGTTATTGAAATG
CTCACATTGACTTGCCCTTTTACCACTTGCCTTACCTAGGCAAGCTGAAACTGCAGGACC
>M00285:128:000000000-BF978:1:2114:26620:9440_1:N:0:46
AAAATGTATTAAAAGCATTTAGCAGTAGCCTGGAATTTTGGATTTGGAGACATCCCAGAATGTGAGGATCTGGATTTCAT
CAACAGGTTTACTGGTATAATTTCAGAACTATCAACAATATGCATTGATTGGAAAGCTCTAAATACATATGATGAGAATT
TTTTAAATGCATTCAATGAGATGCAGTTCAAAGTCAACATAGGAATAAGAAAAAGATATTATTCATTCTAATTGATAGTA
ATGT
>M00285:128:000000000-BF978:1:2114:14615:9440_1:N:0:46
TCCACTCCTTCTTGGCAAATTTATTAAAGGTTAACTTAAAACTTCTGCCAAATATCGGAGACACTCTGCTCCTTGCCGTG
ACAATTTCCGCTCTTGAGCCTGGAAGCTTGATACTGCAGTTTTTAAGTACCAATTGTAGTTCATCCTCTTTTGTTGAGTA
TTACACTACACCAAGACATTTGTGCTTGTATTTACTGGGGAATGTAGCAGGCTCAAGGCAAACACCTACGAAAGGTAAAG
T
>M00285:128:000000000-BF978:1:2114:10327:9440_1:N:0:46
AGTTTAAGTACTATAGGTAAAGCTCAGAGTAAAATTGAGCTCATTCTGTACTCCCCTTTCTGGCTCTATTTTCCAGCACA
TGTAAACTCAAACTGAAAACATGCTTAGGATTGTGAGATCATA
>M00285:128:000000000-BF978:1:2114:24745:9440_1:N:0:46
ACCAAAAGCATAATGGCCGACCCTTCTCACCCCTCCCACCACCTCTTCACAATTTTGCCATCAGGGAGGAGGCTTAAATG
TATCAGGGCAAGAACGACCAGGCTGCACAATAGCTTCTTTCCGCAAGCCATCAGAACTGTAAACTCTCTTATCCCTCCAC
CTTCCTTTGTTAACACTAAGAGATGCTAGGTGCACAGAAATGCACCAGCACTTTAAATGCCCGACACCAGCCCGTTCA
>M00285:128:000000000-BF978:1:2114:18181:9442_1:N:0:46
TGAAATATCAATAAATTCTTTCAAGTAACTTCATTCCTATCAAAGGGAACATCGAGATTGGGAAATAGTGAAATAACATA
TATAATGCGTTCCGAATTAAACATACGGGTGACCTATAAATCTAAAGATAGCCACGTGAAGGATAGAGAAATGAAGGGCT
ATGTGGGAGGGAAGGGTCAGATAGATCTTACAGCAGGATAAAATGTCGGCACAACATCGTCGACCAAATACCAGGTACTG
TGCTGCCATGTTCTATGTTCTGTGTAAGGGCCATGCCGTATGTGATAGAATGAAATACTG
>M00285:128:000000000-BF978:1:2114:3722:9443_1:N:0:46
AAAACTACATTGCCATTGTAGCTATACATTTAGAAAGGTTTGTAACCTCTAGGATTCTTGGAATTGAGGAAGCTATTTCA
GCAGTTCATGGTCCTCAATTGAAAATGTCATCCAAGTTTGAAAAGACTTGGAAATTGTTATTGATAATAATTCCTTTTTA
TTTTCTTTATTTTTAGCTTATTTTTGAGGTCCATTTCCTTCCTTTGACAAGTTTGTGTTCATTTAAGGTCTGAGAGTATC
ACTAGCAAGGTCAGCATTTATTACCCATCCTTAATTTTTC
>M00285:128:000000000-BF978:1:2114:11978:9445_1:N:0:46
TTTCCCAACGACTCAGCACCCTGAAATACATACAATACAAATGTTTTCCTTTAGTTACTGCATGCGTTTTGAGTTGAAAG
TGGCAAATCAATAGTTTTAGCTTTTAAAACGCTGTTTATGCCAAATATGAAAGCTTTAGCTATATCAGCGACTAACTGTT
CAGGGGTACGAGATACAGTCGAATACCGGCTTCCAAACGACTCAGCACCTTGAATAACATACACTACTATTGTGTTCCAA
TAGTTACTCCATGCGTTTTGAGTTGAAAGTGGCAAATCAATGGTTTTAGCTTTTAAAACG
>M00285:128:000000000-BF978:1:2114:9069:9446_1:N:0:46
TAATTAACCAATTGCCTGCACCAATATATTTAGGACTGGATCTGTGATTCATCTGCCTCAATAGTATAGGTGGAAAAATG
CACCAAGCTCGATTCCAGGCACGGAAATCTGGGATTTAGGGAAATCCAGCAGGGAAACAGTCCCTTCAACCCACTGTTTG
TCCATCAAGCACCCATTTGCACTAAACCAATGTTAGTCCCACTATTTTATCCCGATGGATTGGGCAGACTCAGAATCACA
TTTATTATCACTGACATACGTTGTGAAATTTGTTGTTTTGTGGCAGCAGTACAGTGCA
>M00285:128:000000000-BF978:1:2114:8057:9447_1:N:0:46
CAACTGCTACTGCTTGGGAACATGATGCAGCCGCCCTGGAGATGGTGGTGACATTTGTCCAGCCACCCGGCTGAGCAGTC
TGACTCAGCCGCACATCGTGCCCGGAAGATGGATGCATGCAGTGGGAAACTACCAGAGGCTCGGATTGAAATTAGACCAT
GATTAATGCAACAATATCGGTTTGCTGATTGCCGCAGAGAGATCCGACAGCTGGGACAACCAGGGGCGTCAGCAGAGAGC
AGACCCTGAATTACAGGAACGGCAGT
>M00285:128:000000000-BF978:1:2114:12469:9451_1:N:0:46
TGCTCTGAAAAGTGGAGATAAAAGTGTGTTGCCTTGTGAAGCTGGGTGGATAAGTTGCTCTACAGTGCCAGGAAGGATCA
GAGTTGGACGTTGGATCAGAGGAGTGTCCAGAATAAGCTGTGGGCCTGCAGCAATGCATTACTCTGTTACTGGCCCTTTA
ATAAAAGTTGTTTCTGTACATTCTTGGTCTCCTGTGAGTCAACTATTATAGCATTGTTGCTGGAAATTACACTGATAATG
AACTTTGGGTGTTGCACTATGATTGATGTGGTTTGGGTTGGTTTGATGCCAGAGAAACTG
>M00285:128:000000000-BF978:1:2114:2546:9451_1:N:0:46
AGCCCAACAACAGTTGACCGGCTGTTCACTACATCACTATTGACTGCTCTCAGTGCAATCTGGCTCAATCCTGTTGACAA
AATGGCTGCAGTTCTTGCGTTAAAATGAATCCCTCTTACATCGGTAAATTTTCACTGATCGATTAGGTGGGAGCAAAATA
TTTCTTAAATGCAAACAACTTGCGCAATTATCCCACTGA
>M00285:128:000000000-BF978:1:2114:11639:9453_1:N:0:46
GTCCCATTCCCCTGCACCCCTGCAACTTTTCTCCCTCACACACGCCCACCAACTCTGCTCCGATTCTCTTTGCCATTAAC
CAACGCTGAGGAGCAATGTGCAACATACATCTAAACTTCCAGCAGGTCTTTGGGATATGGGAGGAAGCAGGAGCGCCTGG
AGGAAACTCACACACCACAGGGAGAACATGCAAACTCTACACACACGCAACGCCTGAGGTCAAGATCGGACCTGGGTCCA
CTGGACCTGGGAAGCAGCAACAGGAAATGCTGTACCACATGAGAATTGGCTCACCCAC
>M00285:128:000000000-BF978:1:2114:5097:9455_1:N:0:46
GGCTGTAGGTTTGCGAGGACGGTGTGGCAAAAGAAGCAAGGGTCCTTGTCATGGTTCATCCCCAGCAGCTGCGTAACAGA
GGATTCTCTGATCTACGGGCTGTTCTCGGGGACACACACAGAGACGGACATCAGCTGCTGCTGGAAGGTCATCAACTCAG
TGAAGGACACCCTTTGGTCTGCCTGAAACTTTTTGGCCTTCCAGCACTGTGAGATGTCCATAGGGGAATGCTGCTGACTG
GCACATTCCAGGCTGCAGGAGTACGTGCTGAGGGACACACCGAAGCTGGGTGCAGCCAAC
>M00285:128:000000000-BF978:1:2114:24681:9456_1:N:0:46
AGGTCCCTCACTAATCACTGCAGTTTAGCAACACTATGACCACTTTAGTCACTTTGCACTAAAATGAACTTTTTTTCTTT
TTAATGGATTTTTTTTTTGAAAAATTTGGGTAAATGTCTTTTTGTGAATTGTTCCTTTTAGGATGCATGTTCCGGTGATG
GTTGCTGCAAGTAAGTTTTCTTTGACCTGTTCAACACTTGACCTGGAGATCGGAAGGCAACACGTCTAGACTCCATCAAC
CCGCCGAAAGCTGTTAGCCCTCTTTTGGTTTGAAAAAAAAAAGAACAGTGCACAAACGC
>M00285:128:000000000-BF978:1:2114:11340:9457_1:N:0:46
GGATGACAAGAAGCCAGTGCTTGAGAAACCTGCTGAGTGTCTTTGTTATTACTGTAAGAAGCCTGGCCACATGAAATTTG
ACTGTTCTGTTTTGAAGAAAAAGCAAGAAAACGGAGCTGTGCCAACTGCCTGTTGTCAAATTATTAAACCCGAAAATAAA
AGAGGTTTTGGGGAGGTTGTGAAAGATCAGTGCTTGCTAGAGATGAAGACTGAAAAGTTGGATGAGGTGAGGGAGGAATT
CCGTTCATATGTATCAGA
>M00285:128:000000000-BF978:1:2114:8345:9457_1:N:0:46
GATGGTGCCTGTTGAAGCTCGGCCTGGAATGATACAAATCAGGCTGCGTTTGCAAGTTGGTGACATTTAAATGGTCCAGA
TGCTACCAAAGCTGAACAAATCTTCAGACAGGGCCTAACACCTCCAAACAGAAACACAAGGCATTCAATTGAAGCTGCCA
CCAATTCTGAAGAGCAGAGGAATTTTTACATTTGTCCTTTTTATTATCTGTTTTCAGGATCTGGGCATAGCTGGCATGGG
CAGCTTTTATTGCAGCTCCCTAAAGATTATGAACAGAGTGACTTGCCAGCTGTTTCAGGT
>M00285:128:000000000-BF978:1:2114:25417:9460_1:N:0:46
AGATTCTTTCAGTTAAAAAATATCTGTTAAAAAGGTGGGTGACTGAAAATTGGATAATTTTTAGTCACAATCCTTTTTAA
AAGACTCAGACAGACAAATCCTATTCAGTGAATCTGATTCTGAAATAAATTGTTTAAAATTTAGATACTTTATATAAAAG
TACAAAATTGTCAGAAGACAGGAAATTAATC
>M00285:128:000000000-BF978:1:2114:25575:9461_1:N:0:46
TCCTTTTTTTTGCACCATTTATTTATTTTGTTAATTTGATAATTTTTATGTCTTTGCACTGTACTGCTGCTGCAAAACAA
CACATTTCACGCCCTGTAAGTACATGATAATAAACCTGATTCTGATCCTTCTCCAGGGACACATGGGGGGCATTACACCG
CTGAAGTGTGTGTTCACACT
>M00285:128:000000000-BF978:1:2114:26798:9461_1:N:0:46
GGCAGCACCTGCCCAGTGGCGGAAGGGGGCTTGGGGAGCGGTGACGAGGGCGGGGGTGGCTCCGGGGATGAGCTGGAGGA
CTTCCTCGTCCCCGGCGCCACGACGCGGCCCATCACTGTAGAGGGGATCCAGGATTTCCTGGACGACGCTTGGAGGAAGA
AGGACAAGGCCGGGCTGGCCGCCGCCCGGTGGGGGAATATATCGGGTGTCGTGAGGTTCCTCAGGG
>M00285:128:000000000-BF978:1:2114:4618:9461_1:N:0:46
CCCAAGCCTTGCAGTAGCTGGGAAAGGGCATTTGAGGATGCATTTACTGACTTTGATCATGCACATGTGGTCACTGAACT
CCTTGTTGCACTGTATCCAGATCCCAAGGGTTGGACTAGTGGCACTGAACTTGGGTACCATCGGCTCCCATCGCCATCTG
AAGGACCACTTAACAGAACTTCTGCAGATACAAGCCACCTCTCCTCTTTTACATCACCTACAACAGACACTCTATCTTCC
ACCACATTCACAGTTTCCCAGGT
>M00285:128:000000000-BF978:1:2114:19111:9464_1:N:0:46
ACAGGCATCCACATCCCATTTTGAAGGCCCTGCATGGTGCAAGTACCTTGCACAACCTAGTCTAATACAGTGGGTGAGCT
AGTACTTCCTGCTTTTTATACTTGCTGGCTTTCTTCGAAAGGTTGTGAGTATACCTGTAGTTCTATCCTTCTTTTTGAAG
ATGTGTATATCCTCAGTTAATTGTTGTTATGCTTTCCTCTAACGTAGCTTAATCTGTGTCCCGTGCCTACTGTTGTC
>M00285:128:000000000-BF978:1:2114:5244:9464_1:N:0:46
GTCACTTGTACCGAGGTACAGTGAAAAACTTGTCTTGCATGCTGATCATATAGTCAATTCATTACACAGTGCAATTATAT
TGAGTGAGTACAGAGTGCATTGAGGTAGTACAGGTAATAACAATAACAGTACAGAGTAAAGTGACAAAGCTACAGAGGAA
GTGTAATGCAGGTACACAATAAGGTGCATAGTCACAATAAGGTAGGTTGTGAGTCAAGTTTCCATAAAGACTATAATAAT
ATAAGATCACACTTGTAGTATTGTGCCTAATTTTGCTCTCATTATCAAAAAATAAATAA
>M00285:128:000000000-BF978:1:2114:18849:9465_1:N:0:46
TATCAGGTCCCCCCTCATCCTTCTCCATCTAGAACTGTTAGGCATAATGCTAGCCCTCTGGTTAGACCACACCCAGAGAA
GAATTCTTCACTCAGAGGTAAAGAAGCTTCGGAATTCAGTACCTAAGAGGGCTGTGCAGGCTCATTCGCAGAGTATATTC
AAAATAGCAACTGATAGATATTTCGATTTCGAGGACATCTTCAAGAGGCGGTGCCTCAAGAAGGCGGCATCCATCAATAA
GGACCCTCACCACCCAGGACATGCCCTCTTTTCGTTACTACCATCAGTGAGGGGGTAC
>M00285:128:000000000-BF978:1:2114:8099:9465_1:N:0:46
CCCAGGGAGACGTTGATCTACAGAGGCAGACAACAGAGGGGAGAGCTGACAGTCACAGGAGACAGTTATGGAGAGAGTTA
TTAGGGAACAATTGGACGGAGGCAAATTTATAGAGAGCGACAATTAAAGAGACAATTACAGAGGAGATTCATTACAGTAG
GAGACCCATTTAAACCGACATACACCCCAGAGAAAGATGTATCTGTAGTGAGGCACAGCCGTAG
>M00285:128:000000000-BF978:1:2114:3869:9466_1:N:0:46
GATCTACACTCTTTCCCTACACGACGCTCTTCCGATCTGGTCTACACTCTTTCCCTACACGACGCGCTTCCGATCTGAAC
CACACTCTTGCCCTCCACGGCACGCATCCGATCTCGATCCAAACCTTTTCCTAATCGTGCTTCTTTCAAACTATGTGGAA
ACAGGTACGCAGAGTGCATGACGACCATGCTCGTGAGCGAAGCTAGAGTCTAGGAAATGGCTCTGCAGTGACACTAGTTT
GTCTGGTGTGACTCGAGCACTGACGACGAGATACATCAGTCGATGCGTCAGGTCGAGCAT
>M00285:128:000000000-BF978:1:2114:4823:9466_1:N:0:46
ATTTTAAAATTAATAGAACCATGGTCACTGGTCCCAAAGTGTTCCCTCACTGTCACCTGTTCCACCATATTACCCAAGAG
CAGGTCGAACTTTGCACTCTCGCTAGTAGGGCCCCCCAGTATATTGTCCAAGGAAACACTTTCCTGAACACACAAAACAA
ATTCCACCCAATCTAAGCCCTTAACAGTATGGCAGTTGCAGTCTATGTTAAGAAGGTTAAAATCCCCTATTATGACAACC
CTAATATTCTTACAACTCTCCACAATCTCTCTGCATATTTGTTCTTCTAATTGCCATTG
>M00285:128:000000000-BF978:1:2114:15009:9466_1:N:0:46
ATCTCTACAACATTCATTATTCCCAAACTATACATGTTTAAACTTAGAAAAAAAATAGGAGTGGCACTATTGAGCCTTCG
GTTAAATTTGAAGAAACTTGGAGCCAATTTATTCAGCATTTTCATATGATATAAGATGACCTTTTTCCAAATCCTTTTCA
ATAACT
>M00285:128:000000000-BF978:1:2114:26071:9467_1:N:0:46
TTAATTGCACATATCACAAAGTGTTAATAAGTAGAATGTATAATATCACTTTTCTAACTGATTACAAAATTCTTGTCATC
TTCCGCATCACACTAGATATAAAAACAGAAAATGCTTAACAACCTGAAATATTAACTCTGTTTCTCTTTCCACAGGTGCT
GCCTGACCTGCTGAATGTTTCCAACATTTTCTGTTTTTATTTCAGATTTCCAGTACATGCATTTTT
>M00285:128:000000000-BF978:1:2114:16154:9468_1:N:0:46
AATGGTTCAAGTCCCATTCCAGAGACTTGAGCACAAAAAAGCATGGGCTAATATTTTGGTACATTACTGAGGGAGTGTTG
CACTATTGTGGAGATACTTACCATTATAAAGTGGAATAAAAGAGTCCTTTCTATTTGGGACATAAAAGATCCCATAGTAT
TATTTAGAAGAATAGCAGATGAGTGAGATCGGAAGACACGTCTGAACTCCAGTCACTCCGCGAAATCTTGTATGCCGTCT
TCTGCTTGAAAAAAAAAAAAACACACCAGACACAGAAAAACATCACACAGCGCAACAAAC
>M00285:128:000000000-BF978:1:2114:29074:9469_1:N:0:46
TGTGACACAACAGTAGTCAGTGATAATGGTGACTGCATTACAATTTGGAATTCTAAATCACTTCAGTTTTATCAATACAG
ATTAACTGATGGTAGTAAAAGTAAAATTAAATGAGGTATGAATATTAAAATTCTTATGTTTGTGTTATAAAGATCTTGAA
CCATGTTTTATATAGTCATGAATAATTGCTGTTAAACAATTAAAAAAATTGTACATATTCCATGATGTAGATTT
>M00285:128:000000000-BF978:1:2114:10285:9469_1:N:0:46
GTGGAGGCGGAAACGATAGGGTCTTTTAAGAGATTGTTGGATAGGTACATGGAGCTAAGTAAAATAGAGGGCTATGGGTA
AGCCTAGTAATTTCTAAGGTAGGGACATGTTCAGCACAGCTTTGTGGGCCGAAGGGCCTGAATTGTGCTGTAGGTTTCTA
GGTTCTATATGAGCCGGAGAGGGTAAAGGCAGTTGATTTTCCTTCCTGAAGCAGAGTGTTCACGATGATCTCAGCCTTGC
ACTCCTGCACTGTATCGCCAGAGTTCAGCTTCTCAAGCTGCAGATACAGGAACAGCTTCT
>M00285:128:000000000-BF978:1:2114:25127:9469_1:N:0:46
GAAGCCTGCTGCCTTGTGGTTTGAGACAGTTTCGGGCACCTCGTGTCTGGAGCCAGTCAACTGGTGAAGTGTACCTTTCC
CCTGATGCCTGTCACCTGGTGCCTGGAGAGGGGGTGGGGGGTGGGTTTCT
>M00285:128:000000000-BF978:1:2114:9641:9469_1:N:0:46
TACAACCTCCTATTTATAAATAATATCTTTTCTTGAGAGTTTTAAATGTTAACAACACAAGTTAACATGAAAAAGCAAAG
TTCTTTCACAGATTAAACATTTCTCCTACTTTCATCCATTTACCTCTATGGATTTCCTTTGTTTAAG
>M00285:128:000000000-BF978:1:2114:26603:9471_1:N:0:46
AATGGGTTTTTATATAGATAGTAACAACATAAATGTATATGTTTAAACATCATAAAATCATATTATTTAGCATTCACAGC
ATTTAAAGGACAGGTACATGGATAGTAAAGGTTTAGAGGGATATTGGCCAAACACGGCAAACGGGACTACCTTAGATAGG
TACCTTGGTCAGCATGGACTGTTTGGGCCGAAGGGCCTGTTTCCGTGCTGTATAACTCTGACTCTTAGTTGAGCAAAAGC
ACATTCAATTACCAGCTGGGAAACATACTGCCCGTCATTTTAGGAAAGGGAAAAGTGAT
>M00285:128:000000000-BF978:1:2114:6616:9477_1:N:0:46
CTGGAGGAGGAGTGGCGCAGTGCAGAAGCTGGAATGATACTTGTTTTGAACAATAAATGTTCCTCGCTCTCTCACTCTTT
CTCCCTGCCTTTGTGTCTGTGCGTTGGCGTTTTCTGATACTGCCCATACAAACTGCAACTGGGTTAATCGCAAAAACAGA
AGGATATAATGTAGGAACAGGCCTTTCCGCCCACAATGTCTG
>M00285:128:000000000-BF978:1:2114:2815:9477_1:N:0:46
TGGATAGGCTGTTTCCCTTGGTGGGTGAGTCCAAGACTAGAGGCCACAGACTTAGAATCAGAGGGAACCAGTTTAAAACA
GAGATGAGGAGAAATTACTTTAGTCCGAGGGTTGTGGAATTGTGGAATAGAGGGTTGTGGAATTGTGGAATTCTCTGCCA
CGTACAGCTGTAGAGGCTCAGTCAGTGGGGGCATTTAAAGGGGAGTTGGATAGGTACCTAATTAATCAAGGTATCAAGGG
ATATGGGGATAAGGCTGTAAACTGGGGATAGATATGTTATCTTTTCTCTTCTCATGGAGC
>M00285:128:000000000-BF978:1:2114:3270:9477_1:N:0:46
AAAAAAGTATATGGCTTAATATCAGAATATTTCTCCTCTCAGAAGTGATCAATGGTGTATCACTGCCCACCACACCTTTC
CATTCTGCGAGTTCTCTGACCACTTGTTCAGGTTGGATCAAACTGTGTAAAACCTTTTGAGCCACAATCATAAAATCACA
GAATAGTTGGGTGTGAAGGATGCCTTTTGAAGCATCTGAACATATGTTCAGAAAGAACATTAATTACTGCAAAACAGCTT
TAAATTGTTCCTTGACAGGTTCCGGGGTGTCCTCTCCATTATTCCTATTCTTTGTGTTAT
>M00285:128:000000000-BF978:1:2114:20111:9479_1:N:0:46
AGACAATAAAGGACAACGGGACAAAAACATCAAAACATTAACAGCCCCCAGCCTCACCCCGCACTGACGACCACCTCCAA
CCCCCGCAGTCCTACAACCTCAGGGACCACAGTCCATAAACAACCTCCGGCCCACAGTCCGACAGTCCGACCACCCCCGG
GCCCGCAGGCCGTCCACCTCCAGCCCCGAACTCCGGCTCCGCAGTCCGACCTCCTCCAGCCCCGCAGCACAACCACCCCC
GACCCGACCAAACCCCTCACCGCCCCCATCCCGACAGAAACACACCCATCTGGATGCATC
>M00285:128:000000000-BF978:1:2114:9548:9479_1:N:0:46
ATAAACAAACAGCAGTCAGTTTAAATCAACTTCCCATCTGGATTAAAACCAGTTTCACTGTGGCTGTAGAATTTAGTACT
TTAGACTGAATCTAATTCAATAAGTCTTTGTCCACAAGTGTTTGTATACCTCACTTTAAATTAGAGAGCATTCTGAATAC
AGGCATTATGGGCTTCTACACTCAATGCTGAGTT
>M00285:128:000000000-BF978:1:2114:3910:9480_1:N:0:46
AGTTTGTCCCCCCAAAGTGCACCACCTCACACTTCTCCGGATTAAACTCCATCTGCCACCTGAAAGCAAGAGGTCAAAGA
AAAATCAAAGTCCAGTTTATTGTCATGGGCACAAGTACATGTATGCACAGGTTTATTGTCACGAGCACAATTACACGTAT
GCACAGGTGCAATGAAGAACTTACCTGCAGCAGCATCACAGGCACAGGCAAATGGGTGAAATCAGGCATGGGAGGAATGG
GGGAGATTTTTCATTTGTTCATTGGACATGGATATTGCTAGCAACGCTGGCATTTGTTAT
>M00285:128:000000000-BF978:1:2114:13344:9480_1:N:0:46
GAAGACAGAGGATTGCAGTGGAGGTGTATTTTTTGACTGGAGGTTTGTGACCAGCGGTGTTGCACAAGGAACAGTGCCGG
GACTGCTACTGTTTGTAAAATATGCTAATGGTTTGGACGAAAATGTAGATGATCTGATTTGCAAAATACACAAAAAAATT
ATGGAGTTGTGGGTCGTGAATTAAATTAATAAATTAGAAGCTAGAGGTGAGTTGGAA
>M00285:128:000000000-BF978:1:2114:7930:9481_1:N:0:46
GTGCTTCGAAACCAGCCAATCAGCCAGGTCAGTTCGTTCCATCCATGTCAGCAAATGTATTAAGCCTTAGAAGAGGTGGG
TTTTAAAGCAATACAGTGACCCTCAATTGGGCATGGGAGGTGAGGAGAAGTTCCTATTGGTTACCAGCACTCAACATCTG
AGAGTGTATTGGGTGCTAGATGTATTCGCCTCTGCATGTT
>M00285:128:000000000-BF978:1:2114:21025:9481_1:N:0:46
ATGTCTGATGAAGGGCATTTGACCTTAAACGTTAACTCTGTTTCTCTATCTACAGTTGTTTCCTGACTTACTGAGAGTTT
CCAGCATCTTGTGTTTTTGTTACCCCTTTCTCAAGGAGACGAGGATGGACAGTAAATGCTAGACTTGCCAGCAATACCCA
GATCCCACTAACAAATGAAAGGCCGTAGATTGTATCATCAAACATACGTACTGACAAACTGTGTTTAAGCCATACCACAG
TTGGAAGACTGACTTCCTTGAGATCACACCATTGCAGCTACCAAATGGTGAGCCAGAAGG
>M00285:128:000000000-BF978:1:2114:23409:9483_1:N:0:46
CCTGAACCCTAACTGGATGAGTCTTTTTGTGAAAGCTCACCTCAGGTTTGGCTGGTCCGCTCTGTTCCTTCAAGTGTGGG
CTGCTGGGCCCCTCCCTTC
>M00285:128:000000000-BF978:1:2114:10948:9483_1:N:0:46
CTTTTATGTCTTGCACTGAACTGCTGCTGAAAAACAACAAATTTCACGTCATACGTCAGTGAGAATAAACCTGATTCTGA
TTTTAAAACACATTTCTTCCCTGGATGATGATGAGGCAGTCACTTTCACGGTGACATACAAATGTAGAACAAGGCAGGAC
ATTAGTTGATAAGGAAAGGCACATCTGAATCTACATGCCTGTGATGCTGCTGCAAGTTTTTCATTGTACTTGCACCTCAC
CGTACTTGTATGACAATAAACTCAACTTGATTTAGTTCACGATTCTGTTAATAACCCATG
>M00285:128:000000000-BF978:1:2114:5938:9484_1:N:0:46
AGTTTAGTTTTAATATGCAGAGCTTTTAACAGTTGCACTCAAGCACTGTTTCTGTTGTACATCAGTATTTTGTTTGGTTA
ACTAGAAATTAAACTAATTCCTCAACAATGGCCCCACTGACTGATCCATGAATTTGATATTTTTCTGAAATGTGGGAAAG
ATCGGAAGGCACACGTCTGAACTCCAGTCACTCCGCGAAATCTCGTATGCCGTCTTCTGCTTGAAAAAGAAAAAAAAAAC
TAAAGTTAACAACAAGAAAATTAAGACAATGACTTCATTCATACTTTAAGTTCTAATTCT
>M00285:128:000000000-BF978:1:2114:3431:9487_1:N:0:46
GCCTGATGGGAGAGGGGAGAAAAGAGAATGTCCCAGATCAGTGATGTCTTTGATTATGTTGGCTGCTTCACTGAGGCAGC
GAGAAGTATAGACAGAGTCCATGGAAGGGAGGTTGGTATCCATGATTTGCTGGGCTGTTTCCACAACTCTCTGCAGTTTC
ATGCAGTCCTGGGCAGAGCAGTTGCCATCCCAAGTCGTGATGCATTCAGATAGCATGCTTTCTATGGTGCATCGATAAAA
GTTTGTGAGAGATCGGAAGAGCACACGTCTGAACTCAGTCACTCCGCGCAATCTCGTATG
>M00285:128:000000000-BF978:1:2114:12006:9487_1:N:0:46
GAAAACCTGATTTGAGTGTAATTTAAATATATGTTTCCATACGCATCAATTCCTACTTGAGGGAATCAGCTTTATATTTA
GTGGGAAGTACGTTTGAAGGGCAGATAAGGTTGCAGTGTAGGAAACTTCAGTAGCTGGTTTCCATACAGTAAAGTTCCAT
AGACACTGAAGGGAAAAATAAAGTGGGCAGACAATTTGTGGGAT
>M00285:128:000000000-BF978:1:2114:26768:9488_1:N:0:46
TTTCATTCTTTCTCAAATTTGTTTATTTATGGCTTCTTAATAATCTCTGTAAAACGGGGATTAGTATGGTTTTCTTAAAC
GATCCAACATGTTTAATAGCTGCTGTTCGTCAAGAGTCGAAGACAAACACTTTGGAAATAATATTCAGGTTGCCCTTGGT
TAGCTGAAAATTGCTTCTGATGACCCGTTTTCATTCAACTAAGTTTGAGGGTATTAAGTTTTATCCATCAAGTTGGAAAT
TCATCCTCAATGTCATATAATGATGAAAGATAACAGATATATACATTATACAATATTTCC
>M00285:128:000000000-BF978:1:2114:25961:9489_1:N:0:46
GCAATGAAACAACAAACTACTCTTAAGACCTCTTCCATTGCCATAATTGGTGATAGTGGTCTTATTGATAAAGCATAAAC
AATATTAATTGCTCCAAAGTTCCAGAAAAAGTTTAAAAGCAAGGATGATTTTGCATAAATACAGAACATTTTGTGACCTC
CAGACACTCTAAAGCACCTTGCTGCCATTTAAGTAATTCAATGAAATACATGCACTGTCACATTGCAGGAAATATGATAA
ACAATTTACATAGAGTAAGGCCTCATAAACAGTGTC
>M00285:128:000000000-BF978:1:2114:2774:9489_1:N:0:46
AACTGCTTTCCTGTTGATTCTCCGTGAGCTTTGTGCAGAAAGTGGCAAATGAATGTTTTTAGCCTATAAAACGCTGTTTT
AGCCTAATAAGAAATCTGGTCATATATCAGAGATTACCTTATCAGTTGTAAGAGGTACAGTTATATAACTGTTACCAAAC
CGCTCAGCTGCAAGAAATACATACACTACAACTGTTTTCCTGTTGGTACTCCATGGGTTTTGTGATGAGACTGGCAAATG
AATGGTTTTAGCCTATAAAACGCTGTTTTATTCTAATAAGAAGTTTGGTGATATATC
>M00285:128:000000000-BF978:1:2114:6549:9491_1:N:0:46
GATCTACACTCTTTCCCTACACGACGCTCTTCCGATCTGATCTACACTCTTTCCCTACACGACGCTCTTCCGATCTGATC
TACACTCTTTCCCTCCACGACGCGCATCCGAACTGAAACACGCTCACGCCATCTAGCTCAACCATCCATGCTCCACCATG
CTCCCTCCCAATGCGCGGGCCCACTTGGACTGTCCCCAAGCTGATACCTTTCTGACAGTAGCGACCGATCCTTCCGGCAA
AGAATACTCGACAACTCACGAAGCAGCGGACTATCTGGGCATCGGTCGCAGCGGCACTGG
>M00285:128:000000000-BF978:1:2114:28954:9494_1:N:0:46
CACAGGTAAATGAGGATCGAGAATTAACAGCCTCTGCAAGGTTCATATTTGCTTAAGACATAGGACAAGTCCATTTGGCC
CATCAGGTCTATGCTGGCTCACAGAGCAATTCCATTCCCCTAGTAATTTCCCCTGTAACCTATTCTCCCCATCACTGTTA
CCACCCACCTACATCAGGGGCAATTTACAGGGGCATTAAGCCC
>M00285:128:000000000-BF978:1:2114:15018:9496_1:N:0:46
CATCCAGGTCATGTATATACATCACAAACAGCTGAGGTACCTGTACAGATCCCTGAGGAACACCACTAGTCACAGATCTC
CAGCTAGAATAAGTCC
>M00285:128:000000000-BF978:1:2114:11371:9497_1:N:0:46
ACACAGAGGCTCTACGAAAGCAGCAGAATGAGTCGACCACCTTCCAAGTACCCACCTGCCCGCTTGACTGAGCGTCACCT
GTCCCAGTTGTGGAAGAGGCTGCAGGTCCCATGTTAGTCTCATTAAGCACCTCATAACCCACAAAATCAGAGTGGGAGTA
AGTAATCCTTGATCTTGAGGGATTGCCTAAAGAAGATTTTCAATGTATTTAAAAACTAC
>M00285:128:000000000-BF978:1:2114:17475:9497_1:N:0:46
CTATATTACTTGGATTATCCCCATTTCCCTTCTTGAACAAAGACACAAAATTTGCTACTCTCCAGTCCTCCAGGACTTCG
CCTGTTGCCTGTTGCACAAAGATCCATGTTCAAAACCACAGCAACCTCTTCGCTTACTTCTTTCAGTATTCTGGAATTTA
>M00285:128:000000000-BF978:1:2114:17915:9500_1:N:0:46
GATCTACACTCTTTCCCTACACGACGCTCTTCCGATCTGGTCTACACGCTTTCCCTACACGACGCTCTTCCGATCTGGAC
TACACTCTTTCCCTATACGGCCAGATTCCTATATCAAATTCATGAATTGCTTGCATGACTATAGACATACCTTTATAGCA
ACAACCGACAATACTAATTAATTCAACTCCTATTGTTCACGGAAGGTCTGATACAAATTCCAAATCAGCCAAACAACAAA
TTTCTGTAAATTTTGCTACCTTCCGCTCTAAAGTGGCTGCCCCAACCTCAATAATTCACC
>M00285:128:000000000-BF978:1:2114:22708:9502_1:N:0:46
GTTGTGTTAAAAATATTCGTCCTTGTAATTCCTGACAGTATGTACTCAGTAGAGTCATGTATTTTCAATCAAGATAGAAT
ATTGCGGCAGTTGATTGAATTTGTGTGAAATGTAGG
>M00285:128:000000000-BF978:1:2114:14467:9505_1:N:0:46
TGAAACAGCGTTTCTAAAGCAGAATACGTTCAATTGACACTTACTGCATTAAACGTAAGTAGACATTTAATAAAAAAAAA
CACATTTGTATTCCATGTATTTCATCGTGCTGAGTCAATTGATAACTTTTATGTGACTATAGCACGTCACACTGAAACGT
TAATTGCAGATATATCAAAATATTTCCAATTTGGCTAAAACATAATTTCAAAAACAGAATACGTCGATGTGACAATTTCT
GCAATACAGCAACGCAGTAACTCAATGAAAACAGTTATATTTCATGTACTTCATTGTGCT
>M00285:128:000000000-BF978:1:2114:18108:9505_1:N:0:46
AGTAGACAGTCTAGGATCTGATGGCACAGTCTCAGAATAAAGGAATGTCCCTTTAAAACTGAGATGAGTAGGAATTTCTT
CAGCCAGAGGATGGTGAATCTGTGGCACTCATTGTCACAAGAGGGCTGTGGAGGCCAAGTCATAGGGTGCACTTAAGACA
GAGA
>M00285:128:000000000-BF978:1:2114:8489:9505_1:N:0:46
CAAATGTAATAGTTATGTCACCAACATTTTCAGCACATATTACATATAAGAGAGTCCGCAGATATCCACGAGAAACTCCA
ATGGTCACAGGCCTCCAAGAAGAAAGAAAACTCGGCAGTGAAACAATCAGTCTCCCAACAGCAAGCCAAATGATCATCCA
GTA
>M00285:128:000000000-BF978:1:2114:9563:9507_1:N:0:46
AACTATTCAAATACCTTTAACTGTTATCTGTAACTCAGACCAAGGTATCTGTCATATCAAATCTCTGAATTTATTGATTA
CATTCTGGTCTGAAACTTTCTCTCACCTATCTGTTGTACTGTATAAGGTCACAAGATTTCAAATTCAGTGTGCAAAGGTG
TGACGTATCTTCCTGTTGTGTAGTGATACTTAGGGTGTTGTATTGTCCTTGTTGACCTTC
>M00285:128:000000000-BF978:1:2114:15066:9507_1:N:0:46
AATAAAAATAAACTGCAGATCCTGAAAATCTGAATTAAAAAAAGAAAATGCTGTTAACACTCAGCAGGTCAGGCAGCATC
TGTGGAAAATGAAACAAAGTTAATAGTCAGGTTGAAGTCTCTTCATTAGAACATCAGTATAGGCCAATTG
>M00285:128:000000000-BF978:1:2114:10104:9508_1:N:0:46
CGGTGGTCATTGAAAACTTCAGGTTGAGATCAGGGAAGGCATTAAGTGGCCATCTCCTGAATTAGCACATTGGTAAAAGT
GTATCCCTGAAACTTTATGGAAAGTTCAGGACAGGTCAGTTCTGTCACTTAATATTCTGGCTAGTTGTATATTGAGGGAT
TCATCCCTCAACACTGTAACAAAGGATGTACATTTGTGCACAGAAGCTTTCGGATCAGCCACCAGTTTCGAATATTCAAA
GAGGTTCT
>M00285:128:000000000-BF978:1:2114:6329:9509_1:N:0:46
ATTATACAATAAAGGGAAACCACTTTGAGGATGAGACTGTATCTTCACCGGCATATGTTTACTTTGTTAGCAACAGGCAG
ATCAGTGAAGATGTCAGGTAGTTATTTCTCAACATCATACACCTGTTTGATCA
>M00285:128:000000000-BF978:1:2114:11341:9510_1:N:0:46
ATGGTCACCACACTACAGGAAAGATGTGGTTCATATGAAGGGAATGCAGAAGAGATTCTCTAGGATGATACCTGGAATGG
AGGCTGTAGTTATATGGAGAGATTGTATGGTCTGGTTATATTTTCACTGGAACATAGGAGACTAAGGGGTGACCTTATAG
AGGTTTATAAAATCCTGAGGCGTATAGATCGGACAGGTAATTAGAATATTTGTCCCAGGGCAGTGCAGGCTAGAACTAGT
CAGCACAGGTTTACAGTGAGAGATCTGAAGGGTAAGGTTTTCACACTGAGGGTGGTGAAT
>M00285:128:000000000-BF978:1:2114:5368:9511_1:N:0:46
GGCGAGTTAAAGAGTCTGATGATTTGAGACATGATGTTGCCTCAGGTTTGGACGTTCTGATGCCAGCTCAGTCCACTATG
GCCTAGATGCAGCATGACAGCCTGAGAATCACAGTGGATGGGTCGGAAGGTCAGAAGCAATGACTTCCTTGTGTTGATAG
TATAAGCAGAGAAAAGAGAAAGTCTGGTGTTCACAGGGAGCCACAGTGCGAGTGGTGATAATGGGTGTATAAGGACAAGA
AAATGGGAAGCATACAGAAAAAAGTAAGACAGAGATTGCAATTGTTAAGTTTGTTGATC
>M00285:128:000000000-BF978:1:2114:20337:9512_1:N:0:46
GGGAATTGAACCCCAATCGCTGGCGCTGTAACAGCGTCGCGCTACATCCACCTGGTCATAGCTAATGGTCGAATGTGTCT
GCTTGACTGAGACTGATTGCAACTCAACTGCA
>M00285:128:000000000-BF978:1:2114:20195:9513_1:N:0:46
AAGGCAGCTTGGGGAATAATCAATCTGGCTTTATTGAAGTTAGTATGATTTTTAAAAGAAACTGATTAAAACTCCAGTTC
ACCAAGAATTAGTTAAATACTGGGTACTGAAATGTTATGCATGAGAAAGAATTATAGGATAGAAATGCAGAGCACAAGAC
CATCAAGATATGCAATGTTGTTATCTAATATATTACAGAATTTAATGAGTCACTTTCTGAATCTTTCAATTTAGTGAATT
GGCAGCTGATTTTCATTTGTAGCATTTGACA
>M00285:128:000000000-BF978:1:2114:26180:9513_1:N:0:46
CAGAATGTAGAACACTATGGCACAGTACAATCCCTTTGGCCCACAATGTCTTGCCCTCATTTTATCCTGTTCTAAGATCT
ACCTAACCCTTCCCTCCCACATAGCTCTCCATTTCACGATCATTTATGTGTCTATCTAAGAGTCTCTTAAATGTCCCTAA
CATATCAGCTCCCACAACCTCTGAAGGCAGTGCATTCCATGCACCCACCACTCTCTGTGTAAAACACTAAACCCTGACAT
CCCCCTTTTACCTTCCTTCAGTCACCTTAAAATTATGCCCCCTTGTGTTAGCCGTCGTTG
>M00285:128:000000000-BF978:1:2114:12510:9516_1:N:0:46
TGCAGTTCCTTGTGGTCCTGGGCAAAGCAGTTGCCATACCAAGCGATGATGCATCCAGATAGGATGCTTTCTACGGTGCA
TCGATTAAAAATTGGTGAGTGTCAATGGGGAGATGCCGAATTTCTTCAGCCTCCTGAGGAAGTAATGAATTGATCTGTAC
AAACGGTACAGTATGCAAGACAAGTTTGTGACTGTACCTCAGTACATGTGACAATAATAAG
>M00285:128:000000000-BF978:1:2114:14791:9516_1:N:0:46
GACTCCAGTCCAGTCTCATCGGGACATGTCTATGCAGGGCTTCACAGAAACACCCTCTGAATATCTGCCACATATCTTCC
GTCCTTTTCCCGGAGAACATCTGCTTCCAGTTTAATATTCCAATTTCCAGCCTGAGAACCTCATAATTCCCTTTACACCA
GGCAAACGTCTTTCTAGTCTGCCTGTTCCTACCTCTCCAAAACGAACATAAAGGAGATAGAACTATGATCACTATCACCA
AAATGTTCACCCACTGAGAGATCTGACACCTGAGCAGGTTCATTTCCCAGTATCAAATC
>M00285:128:000000000-BF978:1:2114:18269:9516_1:N:0:46
ACAGCAGGCGGTGATGAAGGCTAATGGAATGTTGGCCTGTATTACGAGGGGAATTGAGTACAAAAGCAAAGAGATTCTTT
TGCATTTGTACAGGGTCCTGGTGAGACCGCTCCTGGAGTATTGTGTACA
>M00285:128:000000000-BF978:1:2114:2795:9517_1:N:0:46
CAACTTGCTAACCTGTACGTCTTTGGAATGTGGGAGGAAACTGGAGCACCCGGAAGAAGCCCACGTAGGTACTGGAAGAA
TGTACAAACTCCTTACAGACAGGGGCAGGCATTGAACTCAGGTCGCTGGCACTGTAATAGTGTTACGCTAACTGCTACAC
TACCATGCTTGCCCTGGTAAAGTTAAGGATAGATTTAGAGGGATCTAAGAATATTTTTTCACCCAGAGGGTGCTTAAAAT
CCGAAACATACTGCCCAAAAGAAGCTGGAGACAGGTAGTCTTGCAAAGTTTAAGAAGTTT
>M00285:128:000000000-BF978:1:2114:21041:9518_1:N:0:46
ACAGCTGGCAACACCAATTGAACTTTAGAATAAAACAAATCCTAGTAATTGTCAACTACAAAAATTGGTTTGGCCACTAA
TACCTAAATTATGCACAGTATAATACACATTATCATTGACAGCCAGCACTGAGGCAGATTACACTGAGGTCAGGTACTTT
TATTACTACTGTTTCATACAAGCTTGTAATTAAAATCATTTCAGTAGTCACAGTGGAGAAACTGATGCAGAAAAATACCA
TTTTAAACCACTTATGCATATGTGGCTTCAAATACAGTGCCATGCTGTGACAAATCATTC
>M00285:128:000000000-BF978:1:2114:9608:9519_1:N:0:46
ATAACACCATTTGAAGCTCTGTGTTGTAAGATACATCTGCTTGTGACTTATTTTATGGGGATGAGTTCATATTCAGTCTG
ACAATTCCTTTCGAAGTCTGGTTG
>M00285:128:000000000-BF978:1:2114:22044:9520_1:N:0:46
ATTTTGAGGTACAAATTCAGTTTAAAGGCATGGCATGGTGGCTATTACAGAAAGATAACTGGTCAATGTTTTGGACTGCA
AAGTAACAATCCCAGGTTATAAGATGATTTAGGAAGACGCAAAGTAGTTTCCTTAGTAATCAAGGATAGAGTCATAGAGC
TATACAGTACATATACAGGCCGTTTGGCCCAATCAGTCCATGCCGATCACAGTGTCCACCGAGCTAATACTAACTTCTTG
CATTCAGCCCATCTCTCGCCAAGCCCCACC
>M00285:128:000000000-BF978:1:2114:4831:9521_1:N:0:46
GGTCCACGTGTGCAGTAGGAACTAGGGTCAGGAATGTAGTCCAGGTTGTGGCCAAAGCCAGAATGGGAACATGGGCTGGG
TGTGTGGACAGAGTCTGAGGTCAGCGACAGGAACCAGTGGTGTGGACAGAGTTGGGGTCGGGAACAGGGGCCAAACATGT
GGCCAAGTGAGTGCCATGTGATTGGAATGCTATCTTTCCTAATAGATATTAAATGTGTGCCCTCTCAGGCAAACATGGAA
CAGTACAGCA
>M00285:128:000000000-BF978:1:2114:20746:9521_1:N:0:46
CATCTTAACCCCTCACCATCTGGATACGCCAGTTGACATTTGGGAAATTAAAATCCCCCATCACAACAACTCTGTTATTC
TCACATTTT
>M00285:128:000000000-BF978:1:2114:19623:9522_1:N:0:46
CCATAGCAACGCACCTCACCGGCTGAAATCCAGTCCAAAATGCGGACTGTCCATTTCCCTCCACAGATGTTGAGTTCCTC
CAGCAGTTTGGTTTTTGCATCCAATCTTTGACTCAGGAGAGATCCCAGTTCTCCTGATCTCCAGCCCAAATTTCACCCCT
CCAGCCAATACTAATCCGAAACTGATTGAGTGCGTGTGCAGGGCCGGGGCGAAGAATCGAACAAAATATCAACTGGATTA
ATTCTGAACT
>M00285:128:000000000-BF978:1:2114:28211:9523_1:N:0:46
AGGACATTGGCGACATCAGCCAGGAAGCTGGCCCTTTGCTCTACTGTGAGCTCCCATTTACACTAATCCCATTTTTTATT
CTCTCCACATTCACAGTAATCCCCCGAGATCCCATCAGTTGTCTACCATTGGATCCCCAATACAGCAACTTAACCTCACG
GTAAAGGACACTGAAGGAGTGCTGTACCGTTTGAGACTCCAACCGAGAATTAGAGTCTGTGCAGACAGCAATCATGCTGG
TGTGGGATTACACAAATTT
>M00285:128:000000000-BF978:1:2114:14612:9526_1:N:0:46
GTAGAGGTGTCCATTCCACCCCCAGCAAACATCAAGCTGGCACTGGAGGAGCTGAGCACCATGATCAACAGTCACAAGAC
AGCGCACCGTGATGCCCTCCTGATCGTCACGGGCGACATCAACCAGGAAGTCTCTGACAAACTTCCACCAACAAGTCACC
TGCAGAACCAGAGGAGTCAACACACTCAATCACTGCTACACCACCA
>M00285:128:000000000-BF978:1:2114:22197:9528_1:N:0:46
GTTATTAAAACTTTCCAGTGCAAAATATTAGGGGTAGTGGTGGAAGCAGACATGATAGTGGTGTTTAAGAGGCTTTTAGA
TAGACAAATGAACACACAGGGAATGGAGGGAAATGGATCATGTGCAGGCAGAAGAAGTTTAGTCTAATTTGCATTGTGTT
TGGCACAGACATCATGGGCGTGTGCT
>M00285:128:000000000-BF978:1:2114:8579:9529_1:N:0:46
CTTACACTCAACACCACTACCAATGAAGGCAAGCATGCCATACCACCTTGTCCACTTGGGTAACCACTTTCAGTGATCAA
TGGACCTGGACCCCAAGATCCCCCTGTACCTCTTCGCAATTAAGTGGCCTACCATTAACTGTACACCTTCTCCTTTCATT
TGACCTCCCAAAGTGCAACACCTTACACTTGCCTTGATTAAACTCCATCTACCACTTCTGTGTCCATGTCTGTAACT
>M00285:128:000000000-BF978:1:2114:27061:9535_1:N:0:46
AACTTTATAGAACATAGAACATAGATACCTACAGCACAATTCAGGCCCTTCGGCCCATAAAGCTGTGCCGAACATGTCCC
CACACCTAAGACTATCTAACCCCTTCCTCCCACATATTCCTTTGTTTTAAATTCCTCCACGTGCTTATCTAGTAATCTCT
TGAACTTGACCAATGTACCTGCCTCCACCACCGCCCCAGGCAGCACATTCCATGCCCCAACCACTCTCAGGGT
>M00285:128:000000000-BF978:1:2114:12139:9535_1:N:0:46
GGAGGTTTTCACAATATTTCCTGATTTAGTTAATTGTTCATTCATCTACTTCACAGCTCAGCAAATATACAGGACAGCAG
AGTGTTTGCAAACTGCTCTTTCAGGTATGATCCTGATACTAAGGAAGTTAACAAGGTTACTGTGTACCGTGAATTCAGAG
ACAAGACCAAGGGCATCACCTCCTTAGCAACATATTCACTGGACAGT
>M00285:128:000000000-BF978:1:2114:9025:9535_1:N:0:46
TGGTGAATAATGGGAAGGTAGATGGAGGACATGCTCGTATGCTGCAGCTGTTTGATATAGGAAGTCATGGACCATACTGC
AGTCAGCAATGACTACATCTGCAGCCAGAGCTTGAGTATGGAGGAACTTCGGCTCTGAGTTGATGAGCTGGAGTCGCAGC
GACAAACACCGCGCAGCATAAGGGAGGTGGAGAGCTATGTCGACACGGTAAGTCAGGAGACGGGCACCTCCCGTAGTGCG
GGTACTT
>M00285:128:000000000-BF978:1:2114:11284:9536_1:N:0:46
TTGGTCATGGCGGCTATGTGGTTTGACAAGGACAGGCTATTGGTGATGTTCACTCCCAGGAATTTAAAGCTCTCAACCCT
CTTAACCTCAGCACCATTGATGTAGACAGGTGCATGTGCACTGCCCCCTTTCCTGAAGTCAATGACCAAGCTCTCTCGTT
TTGTTGACATTGAGGGAAAGGTTGTTATCATGACACTATGCCACTAAGTTCTCTATCTCCTTCCTGTATTCTGACCCATC
GCTGTTTGAGATACAGCCTACAACGGTGGTATCATCTGCAAACTTGTAGATGGAGTT
>M00285:128:000000000-BF978:1:2114:15107:9537_1:N:0:46
AGCTTAAAAAGAGCTGTCCCTGATATTCCTCAACATGATTAACTTATATGCTTGGATTTCTGCGTGGGTTTCCTCCGGGG
GCTCCGGTTTCCTCCCACATTCCAAAGACGTACGGGTAGGTTAATTTGGGGGGTTTAAAATGGGCGGCGAGGACTCATTG
TGCCAAAAGTGCCTGTTACCATGCTGTA
>M00285:128:000000000-BF978:1:2114:4300:9539_1:N:0:46
ATCTGAAATAAGAATTTAATTATACACCAGGTTTTATCTGTATTTGAGTAAATGAATAAATTCAGATGTCTGCACAATGA
GTTGTATTTGCTTAAAAACATTTAATTATCTTTGGATTCCAAAGAAAGCTTATATTTTATTCTCATTTATTTATTCTCCA
TGTATAAAAATATATAGATTTGCAATCCAAGTCATAAATTCCACATCCTCTTTTGAAAGCCAAACCACAACATTGGTTTC
TTTTTCTTGTAACATTGTACCCGTTCCAGT
>M00285:128:000000000-BF978:1:2114:14219:9542_1:N:0:46
CTTCTGTGACCCAGTGAAGTCCCATATGCAGATCCGCTTTATTTGTTCCAATATCTATCCAGGCTGGGAGTATTGACCCA
CCTGTTGTTCATATTCCAGTTTATTGCATTTCCAATTGCCAAATTTTATATACACATAGAATATTAATGGCAAGTTCCCC
GAAAGTACCAGAGAATTATCTAGTCAGAAGAGTTTATTTAGTTGCC
>M00285:128:000000000-BF978:1:2114:11850:9545_1:N:0:46
AACACCTTACTAAAATTCATGTAGACCACATCCACCACACTGCCCTCATCAACCTTCCTCGTCACCTCCTCAAAGAATTC
CCAGGCTTGTGAGGCAAGATCTTCCTTTCACAAAGCCATGCTGACTGTCCCTAATCACCCCAATGTCTCTCCAAGTGTTC
ATAGATCCTATCCCTTAGAATCATTTCTAACAGCTTACCCACC
>M00285:128:000000000-BF978:1:2114:13423:9545_1:N:0:46
CGTCCCGCTGATCTGGTGTTAAACACAAGGGAAGTGTCAGTGAGGGTGGGGCAGCGATCTCCCCTTGGATCACTGCACCC
CGCCTGCGTTCAGGGCACCTGCCCCTCTCAGC
>M00285:128:000000000-BF978:1:2114:3339:9546_1:N:0:46
AGCTTCTTAAACAACCCTATCCACCTGTGAGGCAACATTCAGTGACCGATGAAGGCCAACGAGCCAAACGCCTACTTCAT
CACTCTGCCTACACGTGTGTCGCCATCTTGATGGAATTATGTACCTGCACCCCATGGTCTCTCTGTTCCACAACGCTCCC
GTTGCTTTATTCTCCAATGTTTCTACACAGATTCTACTTCAGCAACACATTGCGGAGACGAAGGGAATGAACCATCCGTT
AACTGCCACATTATTTCTCCACACCAGAGAATGTTTCACCTGCAGACCGACCCCTTCATT
>M00285:128:000000000-BF978:1:2114:16761:9548_1:N:0:46
NNNNNNNNNNNNNNNNNNNNNNNNNNNNNNNNNNN
>M00285:128:000000000-BF978:1:2114:15682:9548_1:N:0:46
ATAATATGCTCTACTTACCTGGATGAGATTGTTGGCAAATCTGACAAAACAAGGGTTCATAGCCTGCTCCTCCAGGATAC
TGCTATCACCAGACAAAGAGTAGTCGATCCCAGTCAATAGCTGAGTCACTGTTGAAACCCACTCTTCCTTTGAGGATGAA
AATGATACGTTGTTCATCTGTTGAATGCCTTCATTCAGTGCAACTTC
>M00285:128:000000000-BF978:1:2114:6324:9549_1:N:0:46
AAATCTAAATGCACCACATCTATAGGTTCCTCTCTACCAATGCCCCCTGTTACATTCTCAAAGAATTCAAGCAAATTTTT
CATACATTGATTGACCTT
>M00285:128:000000000-BF978:1:2114:2483:9550_1:N:0:46
TCCAGTTTCCGTCGGTTGTGGGAAATATAGCGGCCTGGGGCATTGTTAGCGACCCTCCCTCCCCTCCACCGTGAGGAAGG
AATGGGCAGCTGGCACCTCGGTGGGCGCTTCCACTGGTGGCAGAACAAGGTGCGACCTCACCTCACACCGCCAATCTCCC
GCCGACGCAGCTGGCCCCACGGCCCCCCCACCCCACAGTCTGTGCGGTAACAAATGTACGACTTTATCAAAGTGTTAACA
TTGTACTCCATTCTATATTTCATGTTATGTATGGGAAAAGAGACTCCATTCTTGTTTTTT
>M00285:128:000000000-BF978:1:2114:3986:9551_1:N:0:46
AGCTATTGATCTCTGTTTTAACTATTTTCAGCACAAACATCTTCACAGCCCTCATGAGTTGCACATTCCTGAGATTCTTA
ACATGCTCTACCCTCTGTGAAGAAATGTCTTCTTATCTCCACTCCCCTTAATTTGAGACTGTGATCCCTGGCTCCAGTCA
GTCCAGTGACTGAAACATTGATTCTGAATCTACCCTGTCAGTCTTGTAAGAATTGTGTATGTTTCAATAAGATTCTCTGT
CATTCTTCTAAACTCAGAAGA
>M00285:128:000000000-BF978:1:2114:9021:9552_1:N:0:46
TGGGTTGTTGGCACTGATGGACTTATGGTTATAGTTCTCCCCACCATCAAGGACACCTACAAGATGCAATGTCTCGGGAA
GGCGACGTCCATCATTAAGGACCCCAATC
>M00285:128:000000000-BF978:1:2114:25958:9553_1:N:0:46
GCCTTTAGCCACTGTCAGTAAATTTGCCATGGAAAATGAAGACTGTGGAAACTGAGTGAGGTCAGTGTCAGACATGGCAC
TGATGCTTCACACAGTTAAAAAGCTTGCCAACAGCTATGTGTAAATCACATAATGCACATATAGGTCAGTTATAGTA
>M00285:128:000000000-BF978:1:2114:15606:9553_1:N:0:46
GGTTTGGGGACTGGGCTGAGTGAAGCAGCAGGAACGTTGGACTTACACCCGTTCCTCTTTCTCTCCACAGTTTAAAAGGA
TGCTGAACCGGGAGCTGACGCACCTCTCAGAGATGAGTCGGTCTGGGAACCAAGTCTCCGAGTACATTGCCAGCACCTTT
CTTGGTGAGTGTGGAGCCCTCTCTCAGGGAGACATGGAGGGCAGCAGCACCCTGGGGAGGCGTGGAGGTAGGGAGCACCC
TGGGGAGACGTGGGGGGAGGCAGCACCCTAAGGAGACATGGAGGGAGGGAGCAGCCTGGG
>M00285:128:000000000-BF978:1:2114:16957:9553_1:N:0:46
CATGATTTTATAAATCTGTGTAAGGTCACCCCTCAGCCTCCTACCCTCCAGAGAAGAAAGTCCCAGACTATTCAGTCTTT
CCTTATTACCCAAGACCTCCAGTCCCAGTAACATACAAACTCATCAATCTTTTTTGCACCCAGTTTAATGACATCCTTCC
TACTGCAGGGCGACCAGAACTGTACGCAGTACTCTGAGTGTGGCCTTACCAACATCTTGTACAGTTGTAACGTTATGTCC
CAACTCCTGTACTCAGTATTCTGACCAATGAAGGCAAGAGTGCTAAATGCTTTCTTCACC
>M00285:128:000000000-BF978:1:2114:9223:9556_1:N:0:46
TGTGTCTCCAGGCTTTTCTGGTTTTATTTAAGGTTTCCGGCATCCAGTATTTGGCTTTTGTAATAGGATCTTGAATATGA
CAGACACTTCCAATCTACTTTCCCAACAGTGCAATGGTTCAATAGTTTGGCAGTGCTGAGTCTGTGAATGGAATTTTATT
TCACCTA
>M00285:128:000000000-BF978:1:2114:22898:9557_1:N:0:46
CTGGTAAATCTCCTCTGCACCCTCTCTAAATCTCATGCAATGAAATTATTAGAACTGGAAGCTTTGCTCTCTTTGGCAAT
TGTATTTTTGCCTATGTTTGAGAATAACCTCATTGGGTCTTTTTCCCCAGGAGCAAAGGGTGCCATCATAAAGGATTATA
AAATCATTAGGGGCATGGATAAGATTGATTGTCACAGTCTTTTTACCAGAGTATGGGAGTCTAAAATTGGAAGGCATTGG
TTTACGGTGAGTGGGGAAAAAATTAATATTTACAGGGGATCGG
>M00285:128:000000000-BF978:1:2114:10711:9559_1:N:0:46
ACCTCTCCAGGTAATGGGTACAAATTTCTCCTAGAATATTAACAATGGGGAGATATGTTTATTACTTTCCTGGTTATTTA
TGCCTCAGAACTAAATGGAATAAATGTTCATCTTCACTTCCTTGGGTTTACTTGCTTCTAGGATCTATAAAGGGCAATTG
TTTTATTCCATGAGATTACTGCT
>M00285:128:000000000-BF978:1:2114:17017:9561_1:N:0:46
ATCACAATTTAAATAATTTCTGCATACAATGCAGCTAACTCCTTGATATTGTTGTCATTTGAGCAGCATAGTCTTACCAT
ATTAGTCAGTTTAATGGCTGGGGATTTGGTGAAATGGTAGTCTAAACTG
>M00285:128:000000000-BF978:1:2114:11245:9565_1:N:0:46
GATCTACACTCTTTCCCTACACGACTCCCTTCCCATCGCGACTACACGCTTTCCCTCCTCTGCTCGATTAAAAACAAGAA
TGGATGAGCTTCGTTTAGTGTAATATATTAGAATTACACAAACTGATGGTGCACAGCATACAGCATTCAACACATATCAT
TAACACTTAGCTCATTCCATCATTCCATATCACATAACACAAGCACACACGGGAGAACAAAGGAATTTACATGGCTGACA
ACACTTCAGGACATCTTCACCTATACCAGACCTCTGACAAAGAACATCAACTTCATTACC
>M00285:128:000000000-BF978:1:2114:25799:9566_1:N:0:46
ATTGATTTTCCAATTTCTACATAAAAACTATGTAGTATTACACTAACACAATTGTCGTTTATGTATTTCGTGGTGCTGAG
TCGTTGGGTAACAGTTATTTAACTCTACCACTTACCATTGAAAAGATAATCGCTGATGTAGCAATAGATTGTCTATTTAC
CTAAATCAGCGTTTTATAACCTAAATGCATTGATTTTCCACTTTCTACACAAATCACATATAGTATCTACAGGAAAATAT
CGGTAGTGCATGTATTTCATTGTGCTGAGTCGTTTGGAAACAGTTATTTAACTCTACCAC
>M00285:128:000000000-BF978:1:2114:13415:9567_1:N:0:46
CTAAGTAGACAAAAGTTTTACACCAATACCATCAAGTATAATAATATGAGGAGAGGCTTAAGGTGCTAGTTCTCTACTCG
TTGGAGAGGAGGAGGATGAGAGGAGTCTTGATAGAGGAGTATAAGATATTGAGAGGAATAGATAGAGTTGACAGCCAGCG
CCTCTTTCCCAGAGTGCAGA
>M00285:128:000000000-BF978:1:2114:20649:9568_1:N:0:46
TGTGCCCTTGATCTGCACTCTATTGCAGACATTCCCTCTGTTCTTTTCATTGCTCCTCCTCTCTGCAACTTAAAACACAC
TTGTTTCCTCACTTCTCCATTGATACGCATTGATTTGAAATGTTTCTGTCTCCACATACACTGCCTGATCTGGTAGGTAA
GTTTATGTTTTTATTTCAGATTTTTACAAGCCTTTGTATTAGACATTTCTC
>M00285:128:000000000-BF978:1:2114:25643:9569_1:N:0:46
GTGAGACATTCTTGCCTTTATTGGTCAAGAGTCAGAAAGTGATGTGGCAGCTTTATAAAGCTCTGGATAGGCCGCATCTG
GAGTACTGCATTCAGTTCTGGTCGCTCCCCATGCCAGGAAGAGTGTAGAGGGTGTGGAAGAGGTTCACCAGGATGCTGCC
AAGATAGATCGGAAGAGCACACGTCTGAAACTCCAGTCACTCCGCGAAATCTCGTATGCCGTCTTCTGCTTGAAAAAAAA
AAAAATGAAAATAAAAAGATGGAAGCATTTCAATTATTCCTAATGCCACTGCTATTTTT
>M00285:128:000000000-BF978:1:2114:18059:9573_1:N:0:46
TGTAGAAAGTTGAAAATCTATAGATACAGCATTCTAAACGCTGTTTTAGACATATTAGCATCTTTTGCTGTATCATCGAA
TAACGTTGCAGCTGTATAAGCTACTGTCGAATAGTCGATACCGAACAACTCAGCACCATGAAATACATACACTACAACTA
GTTTGCAATAGTTACTCAATGGGTTTTGTGTATAAATCGGCAAATGAATGGATATAGCATTCAAAACGCTGTTTTAGCCA
CATAACAAATCTTTTGCTATATCATCAAATAACTTATCAGGAGTAAGAGAAACAGTGGA
>M00285:128:000000000-BF978:1:2114:17444:9574_1:N:0:46
GGTCAAGAGTCCATCTTATCGTACTAGGGAAGCATTAAATATTCTTATAACAGTGAGATAGAAGCTGTCCTTGAGTCTGG
TGGTACATGCTTTCAGGCTTTTGTATCTTCTGCCCGAAGGGAGAGGGGAGGAGAGAGAATGTCCGGGGTGGGAGGGGTCT
TTGATTATGTTGGC
>M00285:128:000000000-BF978:1:2114:2568:9575_1:N:0:46
AAAAGATGTACTTGCCTTAGAGGGAGTACACCGGGAATTCACTAGATTGGTTTCAGGGATGGCAGGTTTGTCAACTGAGA
TTGAATTTTATTTTATTTTTTTTAATGAGTTTAGAAAGATGAGAGGAGATTTCATCAAAATTCATAAAAATATTAGTGGC
TT
>M00285:128:000000000-BF978:1:2114:22745:9577_1:N:0:46
AAAGAATGACCTGGATGGGTGGGGTCTTGGATTATGCTAGCTGCTTCACCAAGGCATGGAGTCCAGGGAGGGGAGGCTGG
TATCCATGATGCGCTGGGCTGTGTCCACAACTCTCTGA
>M00285:128:000000000-BF978:1:2114:11254:9577_1:N:0:46
GACTCATTTCAAATTGCAACACATTTCAAAAAACATCAAGAGACTGGACTAAGGCAACTTTACAAGATGATTCATCTGCC
TGCATCATATTAATTTAATTTAATTTATTTGAATTACACAACCTGATGGTGCACAGCATACAGCATTCAACACCTCTCAT
CAACACTTATCTCATTCCCTCATTCCACATCACATAACCCAAGCACAAAAGGGAGAACAAAGGAATTTCAATGGCTGCCA
ACACTTCAGGAATTCTTCACCTATACCAGACCTTTGACAAAGAAAATCTAGTTTCTTACC
>M00285:128:000000000-BF978:1:2114:3040:9578_1:N:0:46
GCACACATACGCCGATAGTTTCTACAGGATTGGATGACATGGCTCAGACCCAATACTCTGGCACTGAATCACTAGAGTCC
TGCATAATTTCACTAAAGTTCATTAAGTTTCAGTTTTAGGTTTTCTCCCTTCTGATGCAGATACCAATTTGAAATATCAG
TTGAATTCTCGCCCAGCAGATGCAATTGCTGATGATTTCCAGCATTTTATTGAGATGCCAGTCGATGTCTGTGA
>M00285:128:000000000-BF978:1:2114:14924:9582_1:N:0:46
GCTCAAATGTAGAGAAACTGAAATTTTGATGCACTGTTTTCCAACTTCCTAAAACATTTGGTGCACCAGGGGGCTGGAGT
GTGTGTGGGGGGGAGCTGTAAGAAGTGGAGAGAATTCTGGAAAAGCAGCAGGATGCCATAGAGTACAGTGGAGAACAGCA
ATGCAATGCTGGCAAGGTGCTCTTCTCACTGTGAAACATAGTTCATATGGAAACTGTTCCATTGCAGTATCTCCACTCAA
GTAGATTTGAGAGAGTCTGTACATCTAAATCAAGCTGTGCGATTAGGAGGACATAGGTGT
>M00285:128:000000000-BF978:1:2114:5887:9584_1:N:0:46
TTTGAAAACTTGGTTCAAACTGCGATAAATAACCAAGAGACTGAGTGGAGGTGGTTCACATGATTGGATACACACTTGGC
AATTTTCCAGCGCATTATGGATGATATCTTTTTAGGTCTTACACTATTTGAATTTGATGGGTTGAAAAAAAATACCATTT
GGTAAATGCCATTCTAAAGCAAATGTGACATGAAACTGAAAAATAAAGAGTTTGGGCCATATAAAAAAGATACATTTTAA
TGAAGGTTCACTGAAACAAGTCCTTAATTTGTTCTCAAATAACACTAACTAATATACTTG
>M00285:128:000000000-BF978:1:2114:11825:9585_1:N:0:46
CCCTAAATATCACTTTTTGCAATGATTTGACATTGAACTCAATATTTTAACATTTCCTGATTTAGAATGCACAGTTCATT
AATTATTCTTCAGTCTTAGAAACCCTCTTCTTCTTAAGCAGTCCCTTGGGATCGAGGATGACTTGCTGTCATTCCAATTA
CTGACAGGTGGAAAATGCCTGTGCACGAATTGTTTTAACATGGGATGCCTCTTACACACTACCAAAAGTCCCTGACAGCA
TAAAGTCTTGGCCCAGTGGGGAAGTAGGGCTGTTCTGCTGTACAAATTTGGTACACACTC
>M00285:128:000000000-BF978:1:2114:2309:9585_1:N:0:46
GTAAAAGCTAATGAATATATTTGCCAAGATACCAACCATTATATTTGCAATTGACAATAACAAATTGCATTTATGCAGTT
CGTTCTTAACCATCCTTAAAGTCAGATACTGAACCACAAAAGGAGCTGTTAGAACAAGAGGGAAAAAGAAGCTTGATCAA
AGAGGTAGTTTTTAAGCGCGATCTTAAACGAGAGGAAGATATAGTGGTTAATTGCAGAGCCTAGAGATAAGG
>M00285:128:000000000-BF978:1:2114:4255:9586_1:N:0:46
TAATAACTGTCCTTTAATACACAGAACCACTGGACATTTTCGATTATCTCACTGTGTTCACGTGTGAAGTAACGGGGAAC
GTTTTTCAGACAGAGCAGAACCCCTGTTATTGCCAGAATCGCAGCTGCAGTTTTCCCGGTGCAATATTTGGTTCTCAGCT
TCTGGCAACAAATGGCAACAAACCGATCAAAGGTGAAAGTGACGGTGAACCAGACGGAACAATGTGTCGACGTGAACCTC
ATTACAGCGATAACGCGGCACACGGGGGTGACGTCCAGGAAACTCACTGCAAAGTAATG
>M00285:128:000000000-BF978:1:2114:10138:9587_1:N:0:46
TAAAGATTATTTCTGAATAGCCAGAACCATCAAGAAATTGATTGTACAGCCTTTATAGCCATGTTTTGACATCCAAAATT
AGTCCCAATGTATTTCTAACCTTTTACAGATACTGTAATACTTTACTCTTTACTTATATTTTGTAATGTATTTTTCCGTG
ACGCTGCATTAAAGACCAAAATTTAATGTCCTCACTAGTCACCCTTGGACAAAAAAATGTTGATGACATTTTTGAGACAA
TATAAATGTACACAAAGAAACAGAAAAATCAACCATCTTTTAGCAGGGGTAAAGAACTG
>M00285:128:000000000-BF978:1:2114:12635:9587_1:N:0:46
GTAGTAAGTACTGGTCTTGCTAACTGTGCCCACATTTGTGAATTAATAAAGCAAAAGTCTGCAAGTGACCATTGATTAAT
AAAGCCATTGAAATAAGCAAACACTGCATTGAGCTGATCACTCTCCGAAACTTCTACAGATAGACTGTTGAAAGTACCCT
AACTGGTTGCATCATGATCTTGTATGGTAATTCAAATACAGAGGAATGTAAGAAGCTGTAGA
>M00285:128:000000000-BF978:1:2114:5096:9588_1:N:0:46
GGTCACAATCAAATCAGCCATGTTCTTATTGAATTGTGGAGTAGACCAGAGGTGCCAAATGGCCTCCTCCTGTATGTACC
TTCGTAGATTTTTTCAGTAAAACCAACCTGATGTTTTACCTGAGTGTT
>M00285:128:000000000-BF978:1:2114:25797:9588_1:N:0:46
AAATAAAACCTAATTTATCCTTAACTTTCTTCCTCGTAGCTGTAAAATTTGTGATCTCTTGTCTGAAGGTCTAAATTGGA
GAATTAAAGAGCTGATTGTTGACTTCAGG
>M00285:128:000000000-BF978:1:2114:18379:9590_1:N:0:46
GTGCTCTTCCGATCTCACTCGCTCACTCATTGGCCCAGCTGCCCGCCCCTCAAGTCCATCCCTCCGCTGCCCCACTGACC
ACAGGGTGGGGTGGAGGGGTTCGGGGAGAGGGAGGCATAGCAACCCCCCTCGGGAAGTCCTCCCGGTCGACGAGGTGTAA
ACAAGGAGTGTGGGGGGGGGCGGGGTCTCTTCGCCGGGTGGACTGAAGACCAGGGTGATGTCGCTAAATAACGCCCAGCT
GCTCAGGACATCGAGCCCTTTGTACGCCTCCTGAGAGGCGGTGGATACATTTAGCTGAC
>M00285:128:000000000-BF978:1:2114:9652:9590_1:N:0:46
TGTTTTAAGTTGTAACGTGGATGGAAACTTAAAGCATGTCTGCTTTCCTAGTTCTGATGAATGGTCATTGACTGAGAACT
GTAATATTGATACAGAAATTGATCACTCCAGAGAAAGTTTGGGAAATAAACTATTCTTTTTTG
>M00285:128:000000000-BF978:1:2114:8335:9592_1:N:0:46
CTTACCAAAAAAGTTTTATATTGCTGTAACAAGGATTGACTGGAACATCAGGGGAACAACCCTGCCCCTCTTTGCAATAG
TGCTTTGGGATGGTTAACATTCATGATAAAAGGCAGATAGGACTTCTGTTTAACATCTCAACAAAAACACTACACTGCAC
GGGTGCATC
>M00285:128:000000000-BF978:1:2114:26142:9592_1:N:0:46
TCCTTGTTAGCAAACCAAACTGTGTCCAGAATCCTTAATACTCTCAAGGCCCACACAAACCATTTCCGGGAACAGCAGGT
AAATGTTTGAGCTACTTTATTTTGTAGTGCTTTATTTTCATGTTTTACTTAGTTGTTAGTGTATCAATATGCTGTTAATT
GAGTGTATTTTCTTTGTTAATAGTATAATTCTATATATTACATAAACTTGTCCGAATAGTTTTTAATGTTTCTGGCTATT
GAGGACATTTAATAA
>M00285:128:000000000-BF978:1:2114:15799:9593_1:N:0:46
AAACATGGCTGATGGCCGTCCATGAGTGCCAGCATCTCGTCCATCAACTCGGAAGGCTTGCGGTTGCCCAGGCCATCCAT
ATGGAGAAGCCTCATGGCTCGGTCAATGAGGGAAAGGGCGAGCGTGCAGATGAGGAGATCCTTGATTTGGGCGTACCTGT
TCTAC
>M00285:128:000000000-BF978:1:2114:14559:9594_1:N:0:46
TAAGAATAAAGGGATGCACTTGTGTACTCCCCCCCCCACACACCCCCACAATGCAACCGTACCGGTGTTTACCTTTACCA
CCTTCCCATCTCCGTTGCATTAGGTACAAGCTATCAGAGTGCCCACCCTCTCTTTTCCTATTTTATCCTTTAATATCCCT
AACCCCCGCCCCCTAAACAGGTCATCTTTGGAATTTTCTTCCTAGCGGAAGAGGAAACATCTGACCTCAGGACACCACGC
GAAATCCCCAATACCGTATGCTGTTTGCAAAATAAAAAAAAAAAAGATAAAAGATGATGC
>M00285:128:000000000-BF978:1:2114:20421:9596_1:N:0:46
TCGTTGGGTCGAAAGGGCCTGTTACCACACTGTAGATTAAAAAAAAATTTTTTAATTTTACTTTGTAGTTATGTAGGTTG
ACTGATCCCTTATCTAAAGCCAAGTGTACATTCAATTGCAATCACCATTAAGTTGGACATTATCAGGATTTAGTGAGGGG
ATGAATCCTGATTCCATGTTTTGCAGGAAATGTGCATTGGTTGTGGAATGAGGTAGTTAC
>M00285:128:000000000-BF978:1:2114:23862:9597_1:N:0:46
TGGTCCATTTCCCTCTATTCTCTGCAAATTTATGCGCCTAACTAAGAGCTTCTTAGATGCCTCTTTTGTATCTGCCTCCA
CCACCCCGCCAACACATCGTAGGCAACCACCACGCTCCATTTAAAAAAACTTGTCCCACCCCTCTTCTCTTCAGTTCTTC
CCCCCCCATCATATTTGCAGGACCGCCGCTGGTGGTCATTTTGTACCTGGGGGAAGGATGGAAGGGAACAGCACACCACG
GCACTCCAGCCACCCCGCGACAAATCGTCTTCCGCCGTCTGCTTGTAAAAAAAAAAACA
>M00285:128:000000000-BF978:1:2114:18396:9598_1:N:0:46
GGCTGAATTGTTTACATTGTTTCCTCTTAGGGTCAAAGATGATTGGCTGTATTAACAATTATTGTGTCATTAATAGCATC
CTTGCACTTTTAATTACCACGTCTGGCTGTGGCAAATTTAATGGGCAATTAAAATGCAAATCCACCAAATTCGTAAAAGT
AAAAGGATAGCTAAGGGTGAGAAGTTAATCTGTGAGTCAACTGGCAGGGCTATGTAAATTAACCAGCATAATCTAGAGTT
TCATGATGCATGGAATATCTCTTTACCCCCTGTATTTATTCATTGTACTATTCTTCATTT
>M00285:128:000000000-BF978:1:2114:8705:9600_1:N:0:46
AACCCGACACTTCTCTTAAACCCGACACTTCTCTTAAACCCGACACTTCTCTTAAACCCGACACTTCTCTTAAACCCGAC
ACTTCTCTTAAACCCGACACTTCTCATAAACCCGACACTTCTCTTAAACCCGACACTTCTCTTAAACCCGAAACTTCTCT
GAAACCCGACACTTCTATTAAACCCGATACTCCTCTTAAACCCGAACCTTCCCTTACACCCGTCACTTGTCATCAAACCG
CAACAACCCTCATCCCCGACAACGCCAATATGACACTCTTGGCATTCAGTACTAAAGCTC
>M00285:128:000000000-BF978:1:2114:20217:9604_1:N:0:46
CTGCTCATAATGATGTCCAGGTGAAGCTGCCGAGGGAGATAAGATCTCTGAGGACAGGCAGGGAGAAAACAATTATGGCA
AATGTCATCTGAAACAGTAACAGAAGCATTAAATTAAGAAAAAAGCAAAGCTACTCATTTCAACCAGAGGGGCAATCAGG
GTTTCCACTTATTTATTTGTGGATGTTGGGGGGGGGGTGGCGGGGGCAGATCGGAAAGGCACACGTCTGAACTCAAGTAA
CCCCGCGAAACCCCGTATGCCTTCTTCGGCTTGAAAAAAAAAAAACTATAACACTACATT
>M00285:128:000000000-BF978:1:2114:21592:9604_1:N:0:46
GTGCTTTTATAAATTAATCTCTAGTTTTGCTGCACATATCACATTTTGCCCATTGCCTTTCGAAATAAGATTATGTTTAA
TCTTGGTTTAGTCCTGAAGAAGGGTGCTGACCAGAAATATTGACCACCTGCTTTTCTCCACAGATGTTGCC
>M00285:128:000000000-BF978:1:2114:11242:9604_1:N:0:46
CCCGCGTTTAATTTTCTTTCAGCCACGAACCTCGCAGCTTTTCAGAAACTTTCCTCTGCTGGTTTTTGCTTTACAAGGTG
TGGGGCCTCCGGGTATTCGATGCGCAAATGTTTTACACTTTCTCCAGTTAGTCTCTCTCTCTCTCTCTCTCTGTCTCTCG
CGGGAGAGGTCTCCGTTATTAGCTCCAATTTGTTGGCCGATTCGTCGAAAAGATACCTTCGTTATTTTATTGGGGGGGTG
AGAGATCGGAAGAGCACAACGTCTGAACTCCAGTCACTCCGCGAAATCTCGTATGCCGTC
>M00285:128:000000000-BF978:1:2114:25896:9605_1:N:0:46
AAATGTAAATGAAACCAGCTCCTTAATATCAAGATTAGCAGTCAAACCCAGAATTTTTACAGCGGTGTGCATAGCTGAGG
AGCTGTCCTTTTCAGATCAGTTCTTGTGATCATTATCAAGTCTTCACAGCTGCTTTTTGTTCTTCCCCCCTCTGAGCTTG
CAGCTGATGTTTGGCACTTCCCTTTT
>M00285:128:000000000-BF978:1:2114:8817:9606_1:N:0:46
AGGACAACCTCTTTAAAGTGGATTGTTACAATTGATTGACCAAAAGACAATTAGAAGTTCACCATATGGTATAATAGTCA
AGAATGGCAAAAGACAACAAAACTGGATTGCATAATTCTCCTGCAACTTTATTTTTACCAATAGAGCTTTTTAGAGTCAG
TGAGTCATCAAGTTGTACAACACAGAATTGGTTCCTGCAGCCCACCACATCCATGCCAACACTCTTGCCTAACTATACTA
ATTCCATTTGCCTGCATTATATCTTCATCCTTGCCTATTCAACTGCTTGTTTAAAAGCCC
>M00285:128:000000000-BF978:1:2114:25867:9607_1:N:0:46
TCCTGTTACTGTTAGGATGTGTCTTACTTCACTGTTGTGGTAGAAAGAGTGGGGGTTGAAAGATCTTAAATACTGTCAGT
AACCCAGCTTCAACCACTCCCTCAGTCAGTGCATTCTAAGTACTTACCACTGTTTTCACCATTACGCTAAACCTGTGTCC
ACTAGTTTTATTTACCTCCAATCTGGGGAAAATTTTCTTGCAGTC
>M00285:128:000000000-BF978:1:2114:16729:9607_1:N:0:46
ATTTCCCAGTAATGTTCTGACACTGGATTCTTCAACACTCCATTGTCTACTGTCAAGAAGTAGGAAGATGCCAAACAGGG
TCAATATTTAGATCAGGTTTGTGCTGTGCCCAGGAAGCATACTAGTTGAACTGATACATGAAGGCCAAAGGCTAGTCAAA
CAGGGTTGAAAGGATCAAGCCAAAACTAAGGTAAAATTACAATTTAAGAAAAAACAAGACCTTTTAC
>M00285:128:000000000-BF978:1:2114:16183:9610_1:N:0:46
GAGATTGATGCCATTTCATTTGAAAGTTGGAAATGTATGAGTAGCGGCCTCTTGTGGACATCTATAGCAATGTCAATCAT
GCATTATCTTCAGGGTACCAGATGGCTGGCTGCTGGTCAATTTCTAAACAAAGAGGTGTCTCTATCCTGATCAATTACAC
GTCAAATTTAGGAGCTGGATAGATTTGGTTGGTTACAGCTTAAAGTGTCAGTGAAAGAAAGATTCACCGTCCAAT
>M00285:128:000000000-BF978:1:2114:23026:9613_1:N:0:46
AGTGTAATCTTTTGCAATGAACAATCTGTACAGAGTCAACTTCCCTGACCTTTATATTCATATTCCCACTCATCCTTTAC
TCATCAGTTCTGACCATGCCTTCAGCTGCCTATATCCATGATCAAAAACTCTCCTTAAAGCCTTTGACCCTTCCCTTGAA
TGTTCTCCTTAAAATTCATCTTTTGAGCAAGCCTTCAATAACCCGTAAAGACAGCTTTATATCTTTGCGTTATAATAATG
ATGAAACGGTTAGGGCATTTTTCTAATTTTCAAATGCTGTATAAATTCATGTTGTATAA
>M00285:128:000000000-BF978:1:2114:25436:9614_1:N:0:46
CACAGGAACTGGTCCTTTGGCCCATGATATTGGTGCCAAACACAATGCCAAATTAAACTAAACCTCTTCTGTCTGCACAT
GATCCATATTCCTCCGTTCCCTACAGATTTATATGTCAATCTAAAGCCTGTTAAATGCCACAACTGGATCTGCTTCCACC
ACTATCCCTGGCAACCCTTTACAGGCATCTACTACTCTGTATAAAAACCTTTCCCTCTCACCTTAACTCCATGTCCTCTA
GTATTTGACATTTCTACCCTGGGAAAAAGATTCTGACCATCTACACTATCATAATTTTAT
>M00285:128:000000000-BF978:1:2114:8980:9615_1:N:0:46
TTGCAGAGAATCAGCCTTTCCAGTTAGTGTCAGAACTGGCCAGTTCTGAGGTTAAGGTCAATATAATGTTAACTCCGTTC
TGACAACTGACCTGCTGAGAATTTCCAGCATTCTGATGTTTTTTCCCCCAAGTTTCCAGCAATTGCCGTGTTCTGCATCT
CAGTCTGGCATTACTTTTTTTCTCTTCTCAATCCTCATCCATCTCCCTCTATTTACACCTTTGTTGGATAGATCAGCTGC
AATTAACAAGCCCTCATCACACACTGTCAGACTGCACCTTCACCATCTGTGTCACCTGG
>M00285:128:000000000-BF978:1:2114:16397:9617_1:N:0:46
TCCTGATCACCCATTGTACTTACTGTTGGAAAGGTTCGACACGTCTTCCAGTGTCAGTCTCACACCCCACACCTGGTATC
CTGGAGGAGCCAGGATTCTTGCCCAACTTCAGCCTGCAATGCTTGGGCTGGCACACCCAATCCACAGCACACTCCTCCTC
AGGATCCTGCAAAGGAGACCTTGTGTTAACCCAGGCAGGCAGCAGTTCCA
>M00285:128:000000000-BF978:1:2114:27258:9617_1:N:0:46
GATCTACACTCTTTCCCTACACGACGCTCTTCCCATCTCGACTACACTCATTCCGTACTCGACTCTCTTCCAACCAGATC
AGCACGCTGGCCCTCCACGATCATCCTGCTAAGGAAATCCCCCTGATCCCGGGCTCTAGTGGAGATCATGTTCACTTACC
CACAGAGGTACTGGTTGGCATTGATCAGTTTTTGGACTGCATAACAATCCGGGCAGGGTTAACGAACGCGCACGAAGGAT
ATATAGAACGACACAGCGTGGATCATATCGGAGGACTAGACGGCTGGAGTCCACGTACGC
>M00285:128:000000000-BF978:1:2114:20138:9619_1:N:0:46
CTGGGCAGCTTTAAACACTGCCAAACGGTGCAGCATTTAACTAGCTTAACATGAAAGATTATCGGTTAAATGTTGCTGTA
GTAAACTAGCATAATGTGGAAGATTAACTGTAGAACAGTGCAGTACTAAACTAGCATAATGTGGAAAGTTAACTGTTGAA
TATTGCAGTACTAAACTAGCATAATGTTGAAGATAAACCATTAAAAGTTGCAGCATTAAACTAGCATACTGTTGAAGATC
AACTG
>M00285:128:000000000-BF978:1:2114:17447:9620_1:N:0:46
AATCAATGTATTCTGCTTTATAAACGCTGTTTCAGCCAAATTGACATGCTTGTGATATATCTGCATTCAACTATTCTGGG
ATAAGGGTTACTGTCAAATAAAATTTACCAATCGACTCAGCACTTTTAAATACATACATTACAATTGTTGTTAGA
>M00285:128:000000000-BF978:1:2114:10046:9624_1:N:0:46
CAATAGAACAAGAGTGAGCTTGTTATGTATGAATATATAAAATTGCCTTCGACAGCATGATACAATTTCTGCTCCATATC
AGCAGGTGGAGCACAGTAAAATGAACGGCGTGAACACTGGGGAGATA
>M00285:128:000000000-BF978:1:2114:26125:9624_1:N:0:46
AGCGTTTTGAAAACTAAATCCATACATTTGCAATTTACAACAATAAACGCATGGAGCAACTCTGACAAAATTTTTAGAGT
ATGTATTTGATGGTGCAGAGTCGTTGGCTAACAGTTATTGCACTGTATCACTTACCTCTGAAAGGTTAGTCTCTGATATG
CCAATTGGCTAAAACAGCATTTCAAAAGCTAA
>M00285:128:000000000-BF978:1:2114:5874:9624_1:N:0:46
AAAAGACTCCAACATTGTGGGAACTCTTATCACAGCAGCGTCTTAGATGTGCAGTCAAAGCTTGCAAATTCTCATATTCT
TGGATAGTCATTGGTGATTACAGCCTTCACTGAAAACTCTCATCTGTTTCTTGTAGTGGCAGCCAAAACTGGGTCAGTGG
ATAGGGCATGAACTCATCTCCCTTATGTATGTAACTAATA
>M00285:128:000000000-BF978:1:2114:2972:9625_1:N:0:46
GATCTACACTCTTTCCCTACACGACGCTCTTCCGATCTGGACTTCACTCTTTCCCTACACTACGCTCTTCCGATCAAACC
TACACGTCCACCCTGTCAATGGCAACTTCTGAATAAGTTCCCACAATAATCACTTGCGGCGGATTATCGATGACTTTAAG
TATATCAATGCCGCTTCGTGCCTGAATATTAATATCCAGAAAAAGAAGATCTAAGTGGTGTTTTGCCATGTGCTGCAGTG
TTTCTGTAGCACTAAAACACCGCCCCACTATACGGATATCCGGATTTTGCTTTAAGTGAT
>M00285:128:000000000-BF978:1:2114:10431:9625_1:N:0:46
GCAAGTCAGGCAGCATCTATGGAGGGTAACGAACAGTCGATGTTTCAGTTCATGACCGTTCATCTGGACTGAGAAAAAAA
TATGGTGTGTCCTGCCGGTCACAGCTATATTCTTTGTAGACTTTCACTAGATCCCTGGCTCCTAATTAGCTCTCTATTTT
CCTTTTCCCAGACAAGCTGCTCATCCTGACT
>M00285:128:000000000-BF978:1:2114:2367:9626_1:N:0:46
TTGGACCACTTTTATATCTTCCAGAGTGTGAATGGAAGTTTTATATCTTACAGTGTCTCAGTTTGAAATTTTATCCAAAG
GAAATTTCCTCCTTATTTGGAATGGAGCTTGGATTCTTGATGGAGAAATGATAGAGAAATGGGGAGCTATGTGGGAGGGA
AGGGTTAGATATTAGAGCAGGATAAAATGTCAGCATAACGTTGTGGGCCAAAGGGCCTGTACTGTGCTATAATGTTCTAT
GTTCTTAACATTTGCTAAGAACTGCTTCAGTAATTGGGAGGGGTTCAAGTGATTCAACTG
>M00285:128:000000000-BF978:1:2114:26300:9627_1:N:0:46
CTGTTATTAATTTTTTGCATATGGTATTCTATTTCCTACATTTTGTCTTTGACCCTCATAAAAAAGGACATTTTTATTCT
GTCCTTTTTTTTCAGGATCAGACACAGATTTATTCCCTCCCTGATGCCTGCAGTGTACAGAACTGGGAGGGTCAGGGAGG
TGGGAAGAGTACAATAATAGATAAGATAGTGGCTCCCAGTGGACTTGTCCATTGCACACTCTATCCATTAGCCGCCTCTT
TCTCTTACCAAGGTCAACACTAATGAGGATGAGCCAGGGTCTCAGCCCCACGGGATCTTC
>M00285:128:000000000-BF978:1:2114:26551:9628_1:N:0:46
TACTCGTTCGTTTTTTCAATCCAGCGAAATATGATATAATTTGACCACGGATATATGCTTTAAAGGTATCCCATATTGTC
CCACTAGATAATTCTTCAGTAAAATGAGTTAAAAAAAAAAATGAAATTTGTTCTTTAATAAAATGGATAAAATCTGAGTC
TTGTAATAAAGAAGGGTTGAATCGCCATTGTCTAACATCAGAGGATACAGCTGGTAATTTAATTG
>M00285:128:000000000-BF978:1:2114:17027:9628_1:N:0:46
AGTTCTGGTCACCTACCTATAGGAAAGGCATCATTAAGCTTGAAAGAATGCAGAGAAAATTTATGAGGATCTTACTGAGA
CTGTGCGCCAAGATTATGTTATAATAGTACTGGCAGTCCCCAGGTTACATAAGGGTTCTATTTTT
>M00285:128:000000000-BF978:1:2114:3951:9630_1:N:0:46
CTGCACCTGTACTGAATGACCACCCCTACGTACCAGTCACAGAGAAGTACAAGCAGTCCCCCCAAGGGAGGGAGTTTTCA
TCAAAGCACCACCTCCCCTTCCCTCCCCACTTCTTGTACATTCCAAAAATTTTATGAAGGTCCATTAAACGCCTGCTTTT
ACAGATCTTCTCTATTTTCTCTTTACTGTTTGGATCATTCTGAACATTGTGTAAAGAGGCTGTTCCCTGCGCACTACTGT
CTACTTTACGTTTAAGAACTCCGAGTGTTAATCACCTCACAAGAAGAAATGCCTTCTCT
>M00285:128:000000000-BF978:1:2114:13673:9630_1:N:0:46
TGGCACCGGTTTCCTCTGGGTGCTCCAATTCCTCACCACCATCCCCCACCCCCGTGACATGTGGGTTAGTAGATTAACTG
ATAATCATAAATCATCCCTAGTGTGCAGGTGAGTTGTAGAATCTGAGGGGAATTGATGGGAATGTGGGGAGAATAAAATG
GGGTTTGTATAGGGTTAATGTAAATGGGTGTTTGATGGTCAGCACAAACTCAATGAACTGCAAG
>M00285:128:000000000-BF978:1:2114:4037:9631_1:N:0:46
ATATTTGGCTAAAACAGCGTTTTAAAAGCTAAAACCATTGATTTGCCACTTTCAACTCAAAACGCATGGGCTACCTATTG
GAAAACAATTGAAGTGTATGTACTGCAAGGTGCTGAGGTGTTTGGTAACAGTTATTCGACTCTATCTCTTAAACCTGAAA
AGTTAGTCGCTGATATAGCTAAAGCTTTCCTATTTGGCAAAAACAGCGTTTTACAAGCTAAACTATTGATTTGCCACTTT
CAACTCGAAACGC
>M00285:128:000000000-BF978:1:2114:23304:9631_1:N:0:46
CGGAGTCTGAGTGGAACACTCCCTGACCATGTGGTGATGCACTCTTACCGAAGGTTTCTGTAGTGTTAGCTCACTACTCC
CAGGTCGTAGAAAGAGAAAGAGCTGAGGTCTCAGCCCATTTTATAGTGCTGGAAGGCTTGGTGGAGCCTTACTGTTACCA
GTTGAAAGACCCAATAGTGGAGAGGTCA
>M00285:128:000000000-BF978:1:2114:14313:9634_1:N:0:46
TAGTGCAGTCATCCCGAATCAGAAGAATATTGAGTTAACAGTCATAATAGTAGTCCTGGCCAAGATGCATAATATTGTGG
TCAGTCAGTCCCTTCTACACTCTGTGACTTTCGGGGTCACTAGGAAAGGAGGCAGTCTGCTGGTTGCAGGCAGTGTTGAA
AAGAGTGAAGAGTCTGATGCCTCAGGTGAGAATTGAACAGAAAAACGACGTAGTTTTAAACCTGTGAAGGTGGTATCTGA
AAATCACCTTGGAGGATTTGAAGAATTATTTTGAGGATGAGGGGATTAGATAAAATTAA
>M00285:128:000000000-BF978:1:2114:5764:9636_1:N:0:46
GAAAGTCAAATCAAAGACTGCATTCATATATCACCTTACATATATCACAAATGACTTCATAGCTGCTGGAGGTCATAGCC
GACTGATTTGAAATGACAGTTATGTCGCAAGATGAAAATTTAGTTCAATTAACTTCTAGTGTAGTGAGTCCTTTAGTGTA
CTTGGTAAGAGGTTCCTGGTA
>M00285:128:000000000-BF978:1:2114:23972:9637_1:N:0:46
AAAACCACTGATTTGCCTCTTTCCACACAAACCTTATAGAGAATCAACATGGAAACAGTTGTATTATATGTAATTCATGC
TGCTGAGTCGTTTGCTAAAGGTTATATAACTGTACCTGTTACCCCTGAAAAGGTAATCTTGATATAGCACCAAATTTCTT
ATTAGGCGAAAACAGCGTTTTATAAGCTAAAACAATTGATTTGCACCTTTCTTCACAAAACGCATGGATCACCATCAGGA
CAACAATTATAGTGTA
>M00285:128:000000000-BF978:1:2114:21788:9637_1:N:0:46
ACCCGCAGTCTCTCTTGTGTCTCCATTTTGTTGTGACTCTCTATACTGCTTTCTGGGTATTTTGCTATGCAGTATCACTT
CATTTCTCCTTTTTATTAATGTGGCTTCTTTTTCTCTCTCCCTTGCTTTAGCTATTTGATATACTTCACAGATCCTTTCA
TCAGCCCACTCCATTTGATATACTTCAGAGATCCTTTCATCAGCCCACTCCATCAGCTGAGAAGCTGGCCTAGAATTGTG
CCATTAAACAGGGCCAAATGGGCCATCTAGGAGCCTGTAGGAAACCAACAGGTAAGAGCT
>M00285:128:000000000-BF978:1:2114:23467:9639_1:N:0:46
GATCTACACTCTTTCCCTACACGACGCCCTTCCGATCTGGACTACACTCTTTCCCTACACGGCTCTCTTCCGATCTCATC
TACACGAATTCCCTAAACTACACACATGTTACATCCAAGTGCATGAAAGCCCCCAACCTCCTTTCCGGATGTGCGAAGTG
AGGGAGAGACTGCCGGACCAGAATCTCTTTGGCGCCTTCTGCAGGAGGCTCACGGCCCTAGTTGGTCGTGCAGCACAACC
AAGTGCGGAAAAGGCAGCGGGCTCTGCCAAAGGCTGTTGAGAGAGGCTAAACGTTTGCA
>M00285:128:000000000-BF978:1:2114:11087:9639_1:N:0:46
TAATCGCTGATATAGCAACAGATTTCCTATTTGGCTAAAAAAGCGTTTTTTAAGTTTAAACCATTCATTTGCCACTTTCT
ACACATCCTCATGGAGAATCAACATGAAAACAGTTGTAGAGTATGTATTTCATGTTGCTGAGTCGTTTTGTAACAGTTAT
CTCACTATACCTCTTTCCCTTGAAATGTTAATCGTTGATATAGCAATAGATTTCCTAGTTGGCTAAAACAGCGTTTTTTA
AATTAAAACCATTCATTTGCCACTTTCAACA
>M00285:128:000000000-BF978:1:2114:9479:9642_1:N:0:46
CATTCCATATACTAGCCACTCTCTGGGTGAAAAAGTTGCTCCAAAGGTACCTCCCCTCCCCTCTCACCTTAAATCCATGC
TCTCGAGTTCTTGATTCCCCAACCCTGGGAAAAAGACAGTGTGCATTCAACCTATGCCCCTCATAATTTAATTTAATGAA
CCTCCATAAAACTTCCCCCATCATTCTCCTAGGCTCCAATGAAAAAAGTCTCAACCCACTCAACCTCTATCCATAACTTA
ATCACAAGCATCCCTCCATAACTCGGTCATCAACCCCTCTC
>M00285:128:000000000-BF978:1:2114:6962:9644_1:N:0:46
GCCTCCACCACCATCTCCGGCAGCCCATTCCACACACTCACCACTCTCTGAGTAAAAAACTTACCCCTGATATCTCCCCT
ATATCTTCCCCCCAGCACCTTAAACGTATGTCCTCTTATGGCCACCATTTCAGCCCTGGGGAAAAGTCTCCGACTGTCTA
TCCTATCCATACCTCTCATCATCTTATACACCTCAATCAGGTCCCCCCTCATCCTCCTCCTCTCCAAGTAGAAAAGGCCG
AGTTCCCGCAACCTGCTCT
>M00285:128:000000000-BF978:1:2114:28609:9646_1:N:0:46
AGATTATTTAAAATCTTAGCAATGAAATAACCTCATGAAATAGGACACAAAAGTATTGCATTCAATCTTTCCCTGAAGAA
ATTCTGTGTGATTAGTTTTAAAGATGAAATAATGTTTTCTGGCTTTAATGGCAATATTAACGCAATTTTTATGAAAGGAC
TAATTTAAAACAAGCTAAAATGCAAATTCTGTGATGGAATGAGTCATTTTCATCCAGTCTCTATTATTGCTTACATTTCA
TACATGGTTTCTCTCCATATTGAGTAGCTTGACTACATGACATTGTACAGTATTTATAA
>M00285:128:000000000-BF978:1:2114:15489:9647_1:N:0:46
TAAACAAAGGCAAGATCAAATTTGAGTCATAATATGAGTCATGTTATGAATGAGTCATAATAGAAAATGGTCTCACAGAA
CCAGGGGAAAACACACGAACTTTGGTAGATATGATAATAGGCAAAGACTATTGAGGGCAATTCCAGGTCTCTTGTTGAAA
AAGATGAGAGAATTTACGAAGGGGGATAAGGAAATGTCAGGGGGGTTAAACAGCTGCTTATCACAGGAGAAGACACGAAC
ATTCTGCTAGAAATACCAAGGAACCACAAACCCTGTGAGAATGAGGAACTGAAGGAAATG
>M00285:128:000000000-BF978:1:2114:11890:9648_1:N:0:46
NNNNNNNNNNNNNNNNNNNNNNNNNNNNNNNNNNN
>M00285:128:000000000-BF978:1:2114:25277:9650_1:N:0:46
TCTCAAGGTGCTGAGCAGATATTGGAATGTGCATCTGATGCTGTGCAGATTGAAGAATGGTCATCACACATGGTTTGTAA
ATGGACCCTGGAGTACACTTGCCTGATCTCTGATAGAAAAACCAAGGTCCTGCTGTCCCCAGGAATCAGCCTACTGTTGG
TTCAGGATTAGCAGAGCTCTGGATGACTTGAAATGGGTTTCAAACACAGGCAGAATTCTGTTCCTTCATCCATCATGTTT
TCTTTCTGTGGTCCC
>M00285:128:000000000-BF978:1:2114:9651:9652_1:N:0:46
GCAGAAGTTTCAATTCACAAATGAGGTGCAATTTAGTTTCTTTTTGTTTCTCATCTCTGCTCAGATTATTTTTACCCTTT
TGCCACTTTTATTTGGATTGTATTTGTTTGGTCTTTCATTTCTCAATTCAGCTCTCCCCAAGAAAAGTTACCTTTAGGGG
TGGCACGATAGCGTAGCGGTTAGCGCGATGCTGTTACAGTGCCAGCAATTGGGGTTCGAT
>M00285:128:000000000-BF978:1:2114:10526:9656_1:N:0:46
AACCCTGTTGGTGGGGGTTTGGTCCCCGTGTGGTGACCGTCGGATGGGTGGGATTTGGGGGGTTTGGTCCCTATGTGGTT
ACCCTGTTGGTGGGGGGTTTGGTCCTCGTGTGGCAGGTGCGTTTGGTTCCTCAATGGTGGGAGTGAGTGGGAAGGGGTTG
GTCCTTGTGTGGAGAGACTGTTGGTTGGGGGAGTTGGTTAGTTGGTACCTGTATGGTGAACCTGTTGGATGG
>M00285:128:000000000-BF978:1:2114:10035:9657_1:N:0:46
CCTTCGGCCCACCAAGTTGTGCCATCCTTTAAAAGTCTCACAATCTTACTCTTTCCTCCCACACTTTCTGCCCTTTCAAT
AAGGGCGGTGCTGTTGGTATGGCAACTGCTCTGCCAATACCGTGAGAAATTGCAGAGTTGTGAACACAGCCCAGTCCATC
>M00285:128:000000000-BF978:1:2114:19727:9657_1:N:0:46
GTCTTTTTTTCCCCTCTGTTTTGTTTTTTGCTTTTCAAAATCTTCTGTTCAATTTAGTTTATATTGTCATAATTTTTTAA
AATTGATTTGTTTTTTTTTCCCCTGCTTTTCTAATTTCTATAATAAATCTTTTTCTTTCTTATCTTTTACACTATACTTA
TCAACCAAGAGATTGTTGGGACTATTTCTTTTATATATATTATACTTTATTTTTTTATAATTACCTATATTATGATTGTT
ACCTAGTCTCTCTGTAATACATGTGTAAACATTGATGTTATATATTAACCTGTATTGATT
>M00285:128:000000000-BF978:1:2114:9996:9658_1:N:0:46
TTGCAAAGTTCTCCTTCTGACGTCATTTCGATTTGCTACTAAAATTGCTTTTATTGCTTCTCTTCGCCTTGGACCTGCAG
ACTCTTGAAGTGTAACATTCTTCCAGCAACTGAATCAGTTGGTTGTTTTAACTGACAAGGCTT
>M00285:128:000000000-BF978:1:2114:26822:9659_1:N:0:46
CGCCTCCACATCCTTCCTATAATGCGGCGACCAGAACTGAACACAATATTCCAAGTGCGGCCTAACTAGAGTTTTGTAAA
GCAGCATCATCACCTCTCTGCTCTTGAACTCAATCCCTTTATTTATAAAAGCCAACATCCCATAAGCCTTCTTAACAGCC
CTATCCACCTGCAAGGCAACTTTGAGTGAACTGTGGATATGAACCCCCAGATCCCTCTGCTCCTCCACACTGCCAAGAAC
CTTGCCATTTACCTTATACTCTGTCCTGGAGTTTGTCCTCCCAAAGTGCACCACGTCACC
>M00285:128:000000000-BF978:1:2114:18727:9660_1:N:0:46
GTTCCTGGGGTGTTTCTCACTCTGGGACACCAGTACTGCCATTCTGTTCCTGGGGTGTTTCTCACTCTGGGAAACCAGTA
CTGCCATTCTGTTCCTGGGGTGTTTATCACTCTGGGAAACCAGTACTGCCATTCTGTTCCTGGGGTGTTTCTCACTCTGG
TCCCCCAGTACTGTCATTCTGTCCCTGGGTTGTTTCTTACACTGGGCCACCAGTACTGTCATTCTGTTACAGGGATGTTT
CTCTTGCCGGGCCAACAGTACGGCTATTATGTTCCGGGGGTGCGTGATCGCAAGAGCCC
>M00285:128:000000000-BF978:1:2114:4335:9660_1:N:0:46
GTGTCAAACTTGCCCAAAAGGCCAGCACAGTGGCACATGGAGTAGCGCTACTGTCTCACAACTCCAGCCACCTGGATTCA
GTTCTGACTGCCTCTGTGGAATTTACACATTCTCCCTGTGACTGCATGCATTTCCTCCAGATGCTCTGGTTTCCTCAAAA
CCCCCAAACATGTGCGGGTTGGTAGGTTCACTAGCCATTGTAAGTTACTTCTGGTATGTAGGTGATTGTTGAAATCTGGG
GGGAGTGGATAGGAATGTGGGGAAAATTAAATGGGTTTACTGTATGATTAGTGTAAAATG
>M00285:128:000000000-BF978:1:2114:10051:9661_1:N:0:46
TAACATAGACTGAAATGTAATAAAGACATAAAAGATTGTCGAAGCTAGAGTAGTGAATGAGACATTTTCCTGACTTAGGC
TAATACTCCACACAGGAGAGTAAGCCTATGTCCTGAGGTTCTCTCACTGTGTTTGAAACATTCTGTGCACAAACCTTCAT
GTGAGGGGAAAAAAACATCAGGGTAGTTTTCATCTGTTTCTGGAGACCCAAAGTGCTCAGAGCACTTTCGGAAGATGTTG
TAGACTGGCAGCATGTGCAGTGT
>M00285:128:000000000-BF978:1:2114:8551:9662_1:N:0:46
ACCAGTCCATGTCTACCATAGTGCCCAACCAGTAAGCCCCAATTTCTTGCATTCGGCCTAAATCCCTCTTAAGCCCTGCC
CTTCCATGTACCTATCCAAGTGCTTCTTAAATGATACAATTGTACCTGCCTCAATCACTTCCTCTGGCAGCTCATTCTGA
ATACACACCACCCTCTGTGTGGAAAAGGTGCCTCTCAGGTCCCTTTTAAATCTTTCACCTTCCACCCTATCTATGCCCCC
TGGTTTTGGACTCTCCTACCCCGGGGAAAAGACTGTAACCATCCACCTTATCTATACCTC
>M00285:128:000000000-BF978:1:2114:17242:9668_1:N:0:46
AGGCACAAGCAGATGGCCCTTTAAGCCTGGCCTGTCATTCAGTAAGATCTTGGTAATTTTAGTTTAGGCAGGAGATGTTT
GCAATTGGTTGGCTCAAGAGTGAAGTAACATTTTGCACACAAAAGAGGAAAATGTTTTTTATGTGATTTTTGTACCTCTT
TTATTTTGGGGCCTTGAACTTTCATGATGCAATGGCATTCGTCTACAAGTGTAGATAAAGCCACATCAGTATATTGTGTA
GTAAATGTTGAATGTAACATTTCCATTATAATTTCAGACTTCCAGAATTCATAATATTTT
>M00285:128:000000000-BF978:1:2114:17102:9669_1:N:0:46
AGATGTACGTGTAGGTTAATTTGGGGGTTTAAAATGTGTGGCGTGGACTCGTTGAGCCGAAAGGGACTGTTACTACGCTG
TAAATTTTTTTAAAAATTTGAAATTAGCTATACTTAATAAGTGTAATTTACCTGCAACAAGAAATAGGATCAAGAGTCGG
TCATTCAGCCTTTTGACTGTGATCGATCTGATCATCGCGTCAACTTTCCTGAAAGCGGCAACACAAGTTGGGAGGGTAGT
AAAGAAGGCATCTTCCATGGT
>M00285:128:000000000-BF978:1:2114:12204:9669_1:N:0:46
GACAGCATTACCACTGGATTCTCTCAAAATTTTATTCTTGGTTTTACCTTTTTTATTTGTGTATGGTGTTTCAACACTGT
TGTAACTTTACACAATCTTTCTCTAATATCCCACTCCACACAACCCCTCTCCCTTTATAATGTGTTTCTGTGTTCTCAGA
TTGTTTATTAGCTCCTTTTTAAAACTGCAGTTTCCTCTAGTTAA
>M00285:128:000000000-BF978:1:2114:2870:9669_1:N:0:46
CTAATAATCTTATAAACTTCAGTGCAGTTCTATGTGGTTTGGGGTTTCAAAGGTCATAGAACATAGAAAACTACAGCACA
ATTCAGGCCCTTCGACCCACAAAGCTGTGCCGAACATGTCCCTACACTAGAAATTACTAGGCTTACCCACAGCCCTCTAT
TCCACTCAGCTCCATGTGCCTAACAGTCTCTTGAAAGACCCTATCCTATTCGCCTCCACCACTGCTGCAGGCAGCCCATT
CCACGCACTCACCACTCTCTGAGTAAAAAACTT
>M00285:128:000000000-BF978:1:2114:8699:9672_1:N:0:46
ATGGGAAAGTGGATCTACGGCCAAGAATCACATCAGCCATAACCTTATTGAATGGCGAAACAGGGTCAACTCCTGCTCTT
AGTTCCTACGTGCTTATTCTGTGCTCGCTAAAGCTAGGGTAGAGAATTTCCTAGGATTATCTTCATTCCTGCCTCTGGAT
CTAGTACAATACCCTACCCAGTGGTGCAACCTAAGATTTAAAAATCAGATGCTCAGCCAGTTAAAATAGTAAGTAACTAA
ATGATATAGAACAGAATGATTCCATTCTCTGCTTGAATAGTTGATCTCAGTCAAGAGGTG
>M00285:128:000000000-BF978:1:2114:8471:9673_1:N:0:46
TCCTCCTCCTCTCCAATGAGTAGAGCCCTAGCACCTTAAGCCTCTCTCTATATTCCATACCCTCCAATCCAGGCATCATC
CTGGTAAAACGCCTCTGCACCCTCTGCAACGCTTCCAAATCCT
>M00285:128:000000000-BF978:1:2114:21732:9673_1:N:0:46
ATAATAGAGCTTTCATTGTTGATCTTCTTAATCATTCAAATTTGCAACTTTATAGTTCTTGTTTGATTAGTTTTTAATCG
CCAGCAATTAAGAATTCATTTGGGAATTGCCTCTCAGTGGCAACCCTAAAAATAGATGTGCAGTATACAGCATCTTAATA
ATTGCTGGTACAAACTCAGTTCAC
>M00285:128:000000000-BF978:1:2114:22173:9674_1:N:0:46
AAAGCGGGCAGTGCGCTTATGCAAGCGCAAGATGTACAAAAACAGGCGTCAAAGTTAGGGTTTGACTGGGAGGGCGTTAG
CGGTGCTTTTGATAAGCTAGATGAAGAGATTGCCGAGATAAAGGCTGAATTGATAGATAAATC
>M00285:128:000000000-BF978:1:2114:9335:9674_1:N:0:46
GATTTCCAATTTGGCTGAAACAGTGTTTGCAAAGCAGAATACATTGATTCACCACATTGAGATCTAAAACTCTGTAGTGT
CTTGCTAAAAACATTTGTAATGTATGTATTTCAAGATACCGAGTCGATTAGTAACTTTTATTTGACTGTGCCTCTTACTA
CTGAGAAGTTAATTGCATATATATCACGTATCCCCATTTGGCAGAAACAGCGTTTACAAAGTAGAATAGATTGGTTCACC
ATATTAAACTCTAAACCTATGTAGGAACTTTCTAAAAAACATTGTAATCTACGTTTTTC
>M00285:128:000000000-BF978:1:2114:16165:9675_1:N:0:46
ATTCACTGGACAAAATTAAAAATGATTGGGAAATTGAACTCCAGATTTCTATATCTATAGAGACTTGGAAGAAAATTCTT
CATTTAGTTAATACATCCTCAATGTGTGCCAGACATTGATTGATACAATTTAAAGTTGTGCACAGGGCC
>M00285:128:000000000-BF978:1:2114:25128:9675_1:N:0:46
AGGTAGTATAATTCTGAGCTTTGCTGGAAATAAAAGAGCAGGATGGTAATTGCTTTGTTAAAGACGAGCCATAATTGGTT
TGTATGTCATCCTTTCTCTCATAACATCTGGAGCGTATTCTTCAAGAATTCGAAACTTCCATTGTTTAAATTGAATCATT
CCACGTTTACGAGCGGCGCGAATCAGTTGTTCCTTGATACTAACATAGTGAAATAGC
>M00285:128:000000000-BF978:1:2114:21576:9676_1:N:0:46
AAGGAATGATGTCATTAAGCCAGAAAGGATACAGAAGAGATTCACGGGGATGTTACCAGGACCGGAGGGGTAGAGGCTGG
AGAGGATTGGTATTTTTCCCCGGCATGTAGGAGGCTGAGGGGTGACATTATAGAGGTATATAAAATTATGAGGGGTATTG
ATAAGGTGGATGGT
>M00285:128:000000000-BF978:1:2114:11063:9676_1:N:0:46
GAGTTACAAAAGGGATACACTCCTGGAAAATGATTAGTTAAAACAACATTTGATATGTCAAAAAGGCTGGATGAAATGCA
TTATTGGAATTTTAATACAGTGCATGGCTACATGCAGCGAGTAGCATGTTGTTCATGATAGTGAACAATAGCTTTGTACA
CCAGACAACTCGTACCCCAGCGAACTAATGGCATTATAGTGAAAATTTGTATATCGGATGCTCATAAGTTTTGGAATATC
TATATATTAGTATTTTTAATATTTCAGATACCTGTATTAATATTCCAAATTGTGTTTTT
>M00285:128:000000000-BF978:1:2114:6219:9677_1:N:0:46
GATCTACACTCTTTCCCTACACGACGCCCTTCCGATCTCGACTACACGCTTTCCCTCCACTGCTCTCTTCCGATCTGGAG
AGCACGCGCTCCGTGGAGGAGTATTCTCTTATTACGATGGACCTACTTGCGCGAATGGAAAGCCAGGAATTCATCATGTT
TTTGCCCGCACTAGAAAGGAGCTTTTTTGTCGATACAAAAATATTAAAGGATTTCACTTAAGCAGGGAGGCGGGTCGGGA
CACCGCGTGCCTCTCGATACAGACTGGAGACACAAACGGAATGGTATTGTATATGGAAGG
>M00285:128:000000000-BF978:1:2114:22842:9679_1:N:0:46
TAACTTCACATTTATCATGAATAGCAGGAGCCCCAGCACTGATTCCTATGGTACCTCACTAATCACAGTCTGCACTCAGA
AAAAGCCTCCTTTATTCCAATTATTCGTTTCCCATTCACCAACCAGTTCTCTATCCATGTCAGCATCTTACCCCAAACAC
ATCGGCATTAATTTTGCATGCTAATCTCTTCTGAAAGCTGTCTGAAAATCCAAATACATAACATT
>M00285:128:000000000-BF978:1:2114:7045:9680_1:N:0:46
AACAGGAAGAAAAGAGCAAACTTACTTTTTGTACAATACTTTGGAATTTCAAAGCATCCACATCGTTATTGAGTGTAATG
TTAAGAAGAGTTGGTGAAAAGATGAATGACTAGAAAATCCATGTGGTGGCATTGATTGAGATATAAATGCCAGTCAGAAT
AATTACCTTGCTTTTTTTTAACCAGTGCTTTTTTTCACACCCCTATAGCATT
>M00285:128:000000000-BF978:1:2114:23190:9680_1:N:0:46
TGTGTGGTTTGGTAGAATAAATTGACCACTGTAACTTGTCCCTGGTATGTAGTTGAGTACCAGGTTCTGGGAGAGTTGTT
GTTGGGAATATGGTAAGAATAAAATGTGGATTAGCATAGACGTGTGCTTGATAGTCAGCATGGACTCATTGGGTCAAAGG
GCCTGTTTTCATGCAGTGCAGCTCTTTAA
>M00285:128:000000000-BF978:1:2114:3738:9680_1:N:0:46
TTTCATGATCATTACCTCTTAAAGGATCCTTAACCACAACATATTTTTATTAATCCTACCTCATTACACATGACCATAGA
AGAAATAGCATTTAACATTAAAAATAAAATCCCAAGTTAGCCTTATACTATGCAAATGTAGAGATGCGTACGAAAGAACT
CATTTTTAATTGAGATTTGCATATTATTCAAAGAGAAAACTGTTTAACAATA
>M00285:128:000000000-BF978:1:2114:14457:9682_1:N:0:46
TAGAAAACTACAGCACAGAAAACAGGCCACTCGGCCCTTCTAGTCTGTGCCAAAACATTACTCTGATAGTCCCACTTACC
TGCACCCAGACCATAACCCTCCAGAGCTCTCTCGTCCGTGTATCTAATTTACTCTTAAAAGTTAAGAGTGTGCCCGCATT
TACCACATCAGATGGCAGCCCATTCCACACTCCCATCACTCTTTGAGTGAAGAAGTTCCCCCTAATGTTCCCCATAAACC
TTTCCCCTTTCACCCTAAA
>M00285:128:000000000-BF978:1:2114:11328:9682_1:N:0:46
CTGATATAGCAATTGATTGCCTATTTGGCTGAAACAGCGTTTTAAGAGCTACAGCCATTGATTTGCCACTTTCTATACAA
TACGCATGGACCATCTAGATGAAAAAAATTGTAGTGTATGTATTTCATGGTGCTGAGTCGTTTGGTAACAGTTATTTAAG
TGTAACTCTTACCCCTGAAAAGTTAATTGCAGGTATAGCAATAGATTGCCTATTTGGCTAAAACAGCGCTTTATAAGC
>M00285:128:000000000-BF978:1:2114:9576:9682_1:N:0:46
TGAGCTTTGAGGAGAGGTCGGACACACTTGGGTTGCTTTCTCTGGAGTGGCAGAGGCTGAGGGGAGAGCTGACAGATGTT
TATAAGAGTTTGAGAGGCACAGATAGAGTGGACAGTGTAAATGTCACATACTAGAGGATGTAGCTGTATGGTGAGAGGGG
TGACACTTAAAGAAGATACGTGGGGCACATCTGTGTAAAAAAAAAGTGGTGGGTGCCTGGAACGGGCTGCTGGGGTGGGG
GTGGGGGCAGATTCCATAGTGATGTTTCAGAGGCTGTTAGACACATGGACTTGCAGGGGG
>M00285:128:000000000-BF978:1:2114:16783:9684_1:N:0:46
TTCTGTACTCACTTTACAACCAATCTCAATTGATTCTCTCTGATTAAGTTTATAAGCTACATACAAAATGTCTATAGACA
ACATGTTGATTACCAGTAGAACAGCGAAATATGCAACAATAATCCCAGAGTTAGTAGATCTGACCCAGCTGGTTGCCAGC
CAAAGGTCAATCTTTCTGGGACACGCTAAGACTGCCAGCGAGGAGCTGTTTTTCCACAGTTGATTTTATCCAGCCCCAGC
AGTGTTACAGCCAGCTGCTTGGGATACATGCTCCCTGGCATCAACAAGTGAGGTGGGTC
>M00285:128:000000000-BF978:1:2114:27756:9688_1:N:0:46
ATCACGCTGAGCACTGTCTCCCCACAAGGTTGTGTGCTCAGTCCGCTCCTGTTCACCTTGTTGACTCACGACTGTGAGGC
CAAATCCAGCTCCAACCGCATTGTTAAATTTGCCGATTACACGACAGTGGTGCGTCTTGTCACGAATGACGATGAGTCGG
ACTACAGAGAGGAGGTGAA
>M00285:128:000000000-BF978:1:2114:2205:9688_1:N:0:46
ATCCTCTCTTATCAGATTCCATTTTCTTCAGCTATTCTAGTCACTTCCACCTATCACCTCCCAGCTTCTTACATGAATCC
CACTCTCCCCCTCCCTCACCTGTCTTTCATTCCCCCCTACCTTGATCCACCTGTCACCCGCCAGCTCTTGCTCCACCCCT
GCCCCCCACCTTTTTATATTGGCCCTCCCCCCTCTTTCTTTCCACTCCTGCTTAACGGTTCGACACTTCAACCTCCACAG
CCCTTTTCCCCCCTTGGATGCTGCCTGCTCTGCTTAGTTCCCCCACCTTTTTTCAAGTTC
>M00285:128:000000000-BF978:1:2114:22385:9692_1:N:0:46
AGTGCATTCAACAGTTCTAGGTTTAACCACAGTAAAAATAAATACAGCCACAGAATAAAATGTGGTTGCATTTACAGTGA
AGGTGCTATCTTTATCTAGAAATAACT
>M00285:128:000000000-BF978:1:2114:9022:9693_1:N:0:46
GTCCTGTTTCCTTGCTGCAACTTTTTGCAGTAATAACACATGTGAGCAATTCTTTTTTTGATTATAGACAGATTGGAAAA
TATGTAAATGTAAGGCCTGCAGAGTAAAACATGGTAGCAGAGCTCCCCCAATTGCCCAGCAGATAAAGGC
>M00285:128:000000000-BF978:1:2114:20104:9693_1:N:0:46
TTTGCATTTTATTTGCAGAGTTGCCCCTTTAACGTCCACAGATATTTCACTCCATTCGTTAGCTCCTCCCTGAATTTCTT
CTGTGTCAGTCCATAGATGCACGTGATTGTGCAGGATGCGAGCAAATGCAACATATCCCCAAACTGTTGCAGGATATATG
CCGGTGTGCTGTAGTATCTGTCTGTGTAGGTA
>M00285:128:000000000-BF978:1:2114:12209:9694_1:N:0:46
CCTTCCTTTAAAGAAATAAAACATCCCAAAGCACTGCACATTTGATTATCAACCACTTAAGGAGCTATTAGTCTATGTGA
CCAATACCTTGGACAAAAAAGATTCGCTATAAAAGGCCAGAGAGGGAGAGATGTAGAGGGGTTTAGGGAGGGAATGTCAG
TGCATGGCATCTTGGGAGCTGAGGGTTTGCCTGCTGTGGTGGTGGTGTGATTGAATTTGAGACACGTAACTAGTCAGGAA
TTAAGAGGATGTGTAGGGTGGGAGGAGGTTAGAGTTGTGAAGTAACCTGTTCATCTG
>M00285:128:000000000-BF978:1:2114:23213:9694_1:N:0:46
GTGATCTGTAATGAGATTCAGTAGCGGTTTTAAAAAGGAATCAGACAAATACCTTGAAGGAGAATGTTCACAAGACCATG
GGGAGAAGAGCGGGGGAGTGGACTTGAACAGCTTCAGGATGCCTGATTGGCTCTTGCTACTTGCCTGGCAAGTTTCAATA
ATTCCTTGAGGCGAGGTCTATTTACCATTGCATTGGGAAGTTGGGGAGAGGACAGTAGGTAAGCCCAGCTCTCCTGTAGG
TCACCCAAGAGTACAAGCAAACACTTGTTTCTACCTACACATCCCACCCAATCTGACAAT
>M00285:128:000000000-BF978:1:2114:19427:9695_1:N:0:46
ATTTGAGTCTGTTTATTGTAATGTCTTTCAAAAGGATGGATTATTGCACAGATCTACACAATCGCCATTAAAGCATAGAA
TGCTAAACAGATTTTTCTGAAGCCATCCAACAAAATTGTTCTTTTCCAGTTTCTTTCAGTACA
>M00285:128:000000000-BF978:1:2114:13271:9695_1:N:0:46
TTTCTCTTCCTCCCTTCTAACACCCCCTCCCTTTGCAGCAGACTTGGCAGGCCAAGTGGACTACTTCTGCTCCCTTGTCT
TGTGATCAGTAAAGCCACTCCCCCATTGCTTACTTTTATCCCCTTTTAAAACATCAAACAGGCAGAATATCTAGCAGCCA
TTCCTGTCCTTGCAACAGCCAAGTTTCTGTAATGGCCACCAGGTCATAGTTCCATATACTTATCTATGATTTAAGTTCAT
CAGCCTTGTTCCTGATACTTCTCACATTAAAGTAGGTACACTTTAGTCCATCCAGCTGAC
>M00285:128:000000000-BF978:1:2114:3036:9696_1:N:0:46
TGCTCCCTGTGTGGAGGTTGCATGTTCCCCCTGTGAAGTCACGAGTTTCCTCCTGATGCTCCAGTTTCTTCCCACATCAC
AAAGACAGGAGAATTGGTAGATTAATGGAGCACTGTACATTTCCTCTGTGTAGGTAAGTGGTAGAATTTGGAGGAAGTTG
ATGGAAATGGTTCTATAGAAAAGCAAAAAGGATTGAAATGTGAAAGGGGTTTGTAAGGTAAAAAGTTTATGGAATGGGT
>M00285:128:000000000-BF978:1:2114:13021:9696_1:N:0:46
TATTTTGGAATCAAGACAGACTGGGTTTTGCTCCAGAATGAAATACATAATCTTTGGTACAGAGCAAGGGAGTGTCAGTA
AAGCTGTAGGTTTTTTCTTGGTTAACACATCAACCCAAGACACTGTCTACCTCACCAACCCCCACCCAGCTGGTCAGAAG
GTTCAAAATTCGGAATAAGACAATCTGACATTGTCACAAATGTCCACCATTGATATTACCTAATGTGGCATGATATTAAA
AGTTTGTCAGATTGTTATAATTTCCCATGACCGAGTTTAATACCAGCCACCACAGTTTG
>M00285:128:000000000-BF978:1:2114:11763:9699_1:N:0:46
TTTCCAGCTGCACACTCTCCAGCATTATTGGATTTGTACTACACAGTTTGAACAGCTGAAACTTGCCCTAGAGAATTCTG
GTTTGTTTTTGTTGCAGTGTGGTCCAGATATAAAACTACAGGAGCAGGTCATCCTGTATTTCTGCTGAGTTTTGGAAGTA
GAAATTGTCAGGTGAACAGCTCAGCAAAATGTCAAAGTACTTAAAAATGTAAATATGGTTGTGCCAGATGTATGTCCAGC
AAAATATCAAAGAATTTAAAACACATATATGATTATGTGAGATGTGTATCCATTTTTGG
>M00285:128:000000000-BF978:1:2114:15042:9700_1:N:0:46
GGTGTTTTCCTCAAACCTTTAATCCATTGAATTTAAAATGGATAAGGATTCAGGGAAAGAGTTCAGTAAAATATTTGGAA
TGCTGGAATCCAAAGACAGGATGTTGGGGTCATGGGGTGTGTGTCCTGTAACCGGTGTGTTGTTTCTCTCTTGAGTTGAG
TTGGGGCCACGCTTAGGAATTTTAATGGCGCCAGGTTTGAAGAGGCATGTTACACGCACATTGTACACGTGGATTACCTG
CCAAGCTACGAACATCCGAGTCAGCTTTATTATCACTGACTTATGTGCCGTAGAATGTGT
>M00285:128:000000000-BF978:1:2114:11689:9702_1:N:0:46
GGTTGAATATTGGCCCGGACACTAGTGACAGCTTGTTTGTTCTTTAAAGTAGAGCCAGGGGACATTTTAGACCCACAAGA
AAGATTAAAAGATGCTTCAGTTCAAAGTCTCTTGTAATGACGTCACATCAGCACTTCCTAAGAAATGTGCTGGAGAGTCA
GCTTGGAATTTTGTGTTGAAGTCTCTTCAGTCAGATTTGAGCCAAGAACACTTCAAATCAGGAGACAGCATTTTGCCAGT
TGAGCCACACTGACTCGCACAATGGATGAACTGGATGCCATGATTTCTTCAAAAG
>M00285:128:000000000-BF978:1:2114:7654:9702_1:N:0:46
CGCCCTGTCTCAATGGATCGGGATGGTTGGTAATTGCTCTCCTGGGGAAGAAAGGAATCCACAGAGAAATAACCTGGGGC
AACTCTCATGAACTTTCGCAGTAGGCAGGTCAATAGGCTTAATAAAATATTGTACACTTTGTCTTCTACTCTCAGGGTCC
GCCTGGTCTGGATGGCATTGCTGGAAAACTGGGTCCACAAGGTCAAAGGGTATGTAAATAGTTAAATCGCACAGAGTTAA
AATCAAC
>M00285:128:000000000-BF978:1:2114:10031:9703_1:N:0:46
AACCATAGAACAATACAGCACAGTACAGGCCCTTCGGCCCACCATCTTGTGCTGCCCTTCAAACCACACCCAAGACTACC
TCACCCCTTCCTCCCACATATCCCTCTTAAATTCCTCCATATGTTTATCTGACAATCTCTTTGACCTGCCTAACGTATCT
GCCTCCACCACCACCCCAGGCAGCGCATTCCATGCCCCAACCGCTCTCTGTGTGAAAAACCCCCTCTGACACC
>M00285:128:000000000-BF978:1:2114:17965:9706_1:N:0:46
GACTGAAGTATACAAAATTACGAGAGGCATAGATTGGGTAGACAGTCAGTCTTTACCCCCCCCCCCGGGTTGAAATATCA
AATATTAGATTGCACAGGTTTAAGGTGAGAGTGGAAAAGTTTAACATAGGTGTGTAAGGCCAGGTTTTTTTTTAAAAGCA
GAGAATGGTAGGTGCCTAGAATGCATTGCCAGGGAGCTGGAAGAAGCAGCTACGATAACAGCATTTGAACAGCATTTAGA
CAGGCACACGAACAAGGCAGGGAATAGAGGGGCAGGCACCACGTACAGGCAAATGGCTTT
>M00285:128:000000000-BF978:1:2114:25342:9706_1:N:0:46
AAAGGGGAGTCATTTCAAAACGTAAGGTTTTTAGTATTCACGAATTATAAGCTCACCCTGCCCCAGCCTCCCCACTATCA
GGCCCTTCCTCTATGGTTTTGATTCTCAAAGAAAAGCTGCTAGTTAACCTGACTGAGCTGGCAGTTCTTCCTTCTTCTCT
TGTTACATGCCAGAAGTACCT
>M00285:128:000000000-BF978:1:2114:2428:9708_1:N:0:46
TGCCCACAGCCTGTGAATATAGAGACAATGCTGTTAGAATAAATACTTGGTCATGGGGGTGGGTGGAAAGGTAGAGTTGA
GTATCAACCTTGATCTTATTGACTGTCAGAACAGACTGGAGGGGCCGAATGGCTCTTGTGCTCTTAT
>M00285:128:000000000-BF978:1:2114:22208:9708_1:N:0:46
GCCAGGAGAAGGTCTGTCCGCTGAAAGGTGCCACCACTTTACTGGATCAGAGGAGATGTTAAAGTTGGACACGTTTGGTA
AAGAGGAAATGTGCTTGGGAGAGAGTAATCTTTAAACACCCTGATGCAGTTTGTAACGTAAAACGTCTCGGTGTTACTGA
TCTGCAAATATGCAAAACCAGTCAAAAGAAAGGAAGAT
>M00285:128:000000000-BF978:1:2114:9809:9709_1:N:0:46
TTATAATGTATGTATTTCATGCTGCTTAGTCGTTTCGTAATAGTTATTTAAGTGTAGCTATTGCCTCTGAAGAATTAATC
GCTGATACAGCAAACAGATTTCCTACTTCCCGAATACCGCGTTTTTTAAGCTAAAACCATTCATTTCCCACTTTCTAGAC
AAACCTCATGGAGTATCAACATGACAACAGTTGTGGTGTATGTATTTCATGGAGCTGAGTCGTTTAATGAAGGTTATTTG
ACTGTACCTTGTACCACTGAAAAGCTAATCTCTGATATATAACCAGATTTCATATTCGGC
>M00285:128:000000000-BF978:1:2114:12253:9711_1:N:0:46
GGCCTCCTGAGTTAACCTGTTTGAATACTGGCGTGCCCAATGTGGGTTTGGTGGTGAGGCCAGCTGGCAGTATTAACTGA
GGTGATTCAGTTGCCTGTGCAATGATAAGTGTTTAAACCACTCTGAAAGCACCAGCAGCCTAAATGCTATGGTCGAGTGC
GCTTACACAGAAGCCTGGCTGTCAGCTTCAGCATTCACATGTTCAGTCTGCACATGGATTAAGATTCTATACAGGACTTT
GACAGCATCAGAGGCAAACGTGCCAGATCGGAAGAGCACACGTCTAACTCCAGTCACCCC
>M00285:128:000000000-BF978:1:2114:2801:9713_1:N:0:46
GGATTGTTTTGGCGGCACGATAGCGTAGCGGTTAGCGCGACGCTGTTACAGCGCCAGCGATCAGGGTTCAATTCCCGTCT
CTGACTGTAAGGAGTTTGTATGTTCTCCTGTGTCTGCTTGGGTTTCCTCCGGGTGCTCCGGTTTCCTCCCACATTAGGAA
AGACGTACGGGTAGGTTAATTTGAGTGGGTTAAAATTGGGCGACGTGGATTTGGAGGGCCGAAAGGGCTTGTTTCCACGC
TGTAAATAAAATTTAAATATAAGAATGTGAATGAGTGGGTTATCAGTTGCTGACAATAC
>M00285:128:000000000-BF978:1:2114:18286:9713_1:N:0:46
ATTTCACTTAAACATTTGTGTGCAATAGAAGTATTTTCTCAGGATTTTAACTTTTCCAAGGATGCTTCTGAATAAGGAAT
ATGGATTTGATAGAGCTTTATAAAACTTGGCACTTCATAAGTAGCACTATCTTCAGATTAATAATTTGATTGATAATTCT
ATTAATGTGAAGATGCAAAACTTTGGATAATGTAAAAACAAGCATATTAGCACTAAAATTATTTATTTGATGATGAGGAA
GACCAGTTAAGG
>M00285:128:000000000-BF978:1:2114:11125:9713_1:N:0:46
CAGAGGGTGGGGGGTCACAGGGGAGTATCCTGTCCCTAAGAATCTTCTGCAGTAATTTCCCAGCCGCTGACGTAAGGCTC
GTCCGTCTATGACTTGCTGGTTTGAAGGCCCCTAAAATAGAGGAACATCACTGGCTGTTTGCCAGTCCTCTGGGACTGTG
TTAAAGAGGATATAAAGATCTCCACCAAGGCCCAAGCAATCTCCTCTCTTACCTCTCTCAATACCCTGCG
>M00285:128:000000000-BF978:1:2114:14444:9717_1:N:0:46
TATGAAAAATAAATAAATAGTGCGGATTAAAGGAATAATGAAATCATGTTCAGGGGATCATGGACCGTTCAGAAATCTGA
TGTCAGAGCGGAAGAAGCTGTTACTTAATCTTCGACCTCGCTCCGTTTGGTGAGGGTCCTCACTGATGGATGCCGTCTTC
TTGAGGCACCACCTTTTGAAGATGTCCGCGATGGTGGGGAGGT
>M00285:128:000000000-BF978:1:2114:9573:9718_1:N:0:46
AACATATATGGTTGGAATGGAGTCCATCATACATCATGGGATCTCCATTGCTTTCACATACTTCTGTCCAATCAGGCTCA
GGGTAGTTGAAAGTCCCATGATTAATAATTTATGTTTTTTTGCTCATTGCCCTAAATCTGTCTGCGTAGTTTTTCCTCCA
TTTCTCTTCCAC
>M00285:128:000000000-BF978:1:2114:20722:9720_1:N:0:46
GTTTTTCCATTCCAGGGAATCTTTTTGGAAAGTGCCACTGAGGGTGAAGTTGAGTCTTATCTTTTGCAGAACTTGACCCT
GCTATTTGGTGAATTGCTGCAGCTCGTTGTTGGTTAGATTCTATCTTATGAAGCAAGGGCTGTGGGAAGAAGGGCTAAAA
AAGCTCATGGGAGGAAATGCCTTTAAAGCAAGTATAATTTTAGTGCCATTATTTATAAAACAAGAAGTTATTGGCCCGCC
TTTGAGGTCAGGACAAAATTATAGTGTTTGCTGCTCACCTGGAAGAAAACTACTCACAAC
>M00285:128:000000000-BF978:1:2114:28106:9722_1:N:0:46
AATTTTATTCATTTCCAATGCTCAACCGACCTGTAACTCTGACGACTGTTGTCATATTGGGATAAAAAAATATAAATAAG
TCCAATTTTCGGAGAACCAGATTTCTAAGGGAGTGGAGCATTTTAATGAATCGCGCAGGTGGCTAAAAACAAATAGAGGT
TGTGGCTGCCTTTTAGAACCAAGATCACAATGAAAGTCTTTGAATGAGAGATGAAGTGCAGGAAATGGTAGCAAGAGAAT
GGTACCCATTTTCCTTTAAGATGCCGATCAGTGTGAGGAGCTGTGATTAAAGAAGTTCAT
>M00285:128:000000000-BF978:1:2114:5287:9722_1:N:0:46
GATCTACACTCTTTCCCTACACGACGCCCTTCCGACCTCGACTACACGCATTCCCTACTCTACTCTCATAAGATCTAATT
CTATCAATCGCCTTAGCCGAACCAAATCTAATCCTTAACAATATTGCATCGTACTTATCATCAGAATTTTTTGGACTCCA
ATCTTTTTCTGGTAACCCACATCTTTCTTTTTCAAATATTACAGGCACATTTGGCACTTCATAACATGCCGAAAACCCCT
CTTGCTTTGCCGAGGCATATAAAAAAGGATGAAAAGTTGAACCTACATGTCTTTTCCCTC
>M00285:128:000000000-BF978:1:2114:16050:9723_1:N:0:46
AGGAGACGAATAAAGAGAAAAAGGAAGAAAGAAACGGAAAGAGGAAGAAAGACAAAGATACAGAAAGAAAGAAACAAACA
GAAAGACAGGCACAGGGAAAGAGACAGCAGGGACAGGTGCACTCGCACAATACAAAGGTCACTGCACCGGTGTTACAATG
GTGTGTGTGGTGTGTGCAGGTGCAGCTGCCTTACCCGTATCTCGTTCCTCCTG
>M00285:128:000000000-BF978:1:2114:6863:9723_1:N:0:46
CGTTTGGTAACAGCTACTCGACTGTATTTCTTACCCCTGAAACGTTAATCGCTGATATAGCAACTGATATCCTATTTGGC
TGGAACAGCGATTTGAAAGCTAAATACATTTGTTTGTTTTTTCCTGCACTAATCCCATGGAGTAACTAATCGAAATGAAC
TGTAAATAATGTACTATATGTCGCTGAGTGGTCTGGAGACAGTTATTTGACACCTGAGAAGGTGTTACAGCTGAGAAGTT
AATCGCTGATATAACAACAGATTTTTTATTTGGCTAAAAAAGTATTTTGAAAGCTAAATC
>M00285:128:000000000-BF978:1:2114:25981:9724_1:N:0:46
AAATCCTTCATTAGATAAGATCTTTATTAGTCACATGTACATCGAAACACACAGTGAAATACATTTTTTGGGGGGCAGCC
CGCAAGTGTCACCATGCTTCCGGCAGCCAACATAGCATGCCCATAAATTCCTAACCTATACATCTTTGGAATGTGGGAGG
AAATTGGAACACCCGGAGGAAACCCACACAGACACGGTGACAATGTACAAACTCCTTACAGGCAGTGGTCGGATTTGAAC
CCGGGTCGCTGGCGCTGTAAAGCATTGTGCTAACCACTATGCTACCACACCATCCGTAAC
>M00285:128:000000000-BF978:1:2114:21628:9725_1:N:0:46
TATGCAGATGCTTTTTGTTGAACAAGAAAACTAGAAGGCAAGCACCATCTAGTCCCAGATGAGAGGAAACAGCTGGTAAT
ACATCCAGCAAGGCCTGTTCCAGTGTTTGAGAAGAAACTTAAAGTTTTATTGAAGAGACCAACTAAAGCAGGGGTAATAG
CCCGAGGAATATGCCCAGGCTTGGCTATCTAGTGTGGGGTGTTGATAAAACAACTATCAAGCTGAACAGTTGCCTAGACC
TGAGAGGTCTTCATGTAGCTCTTAAGAGAAA
>M00285:128:000000000-BF978:1:2114:2395:9727_1:N:0:46
CAAAGCATTCCCATTATTCTTGCTCTCTGTCTTCTGTTAAACCATTTAATGGCCCACATCACAGGGTTAGCTCCTAAATC
ATGAAGGTACATTTTTTACCAACTCATATGTGCAGCCTTTTCAAATGACTTCAAGAAGTCCATAATGTT
>M00285:128:000000000-BF978:1:2114:3617:9727_1:N:0:46
ATAGAAGTTTATAAAATTATGAGAGACATAGACAAGGTAGACAGTCAAAGACTTTGTCAGAGGGTGGAAATGTCAAATAC
CTAAGGTACAGCATTAAGGTGAGGGTGAAATTTAAAGCAGATCTGAGGGGTAAGTTTCTCATGCAGAGGGTGAGGGTTAT
CTGGAATGAGC
>M00285:128:000000000-BF978:1:2114:11135:9727_1:N:0:46
CAAATATTGCTGAAAAGATTCACCAAGATGTTGCCGGCATTGGAGAGTTTGGGTTATAAGATAAGATTAGAGAAGATTTT
GTTTTTAGTCGCATGTACATCGAAATACACAGTGAAATGCACCTTTTTGTGTTGTGATCTGGAGGACGGACGCAAGTTTC
GCCATGCTTTCGGCGCCAACAGAGCATGCGCAGAGCTTCCTAACACTTACGTCTT
>M00285:128:000000000-BF978:1:2114:12399:9727_1:N:0:46
GTTGGAGAGGAATGCAGGCATTTTATGCTTCTATTTAAATATGTGATTAAAAACCTATTTCAAAAATAAATCCTGCTGCC
AAAGTTATAATGTTCTGTCTGGATGTCAATGAGCCACTGAGGTGCCTGGAGGAGAGGTTTCCGACCACTCTCTTTAATAA
CCTCGTCAATCAAGTTGATGGGTGAGTTGCTTTTCCGTGAATCTCGTTGATAATTTGAGGAACCAG
>M00285:128:000000000-BF978:1:2114:13908:9729_1:N:0:46
GTATAATCTTTAATGAATATTTGCTAAAAATACTGAGTGAGCTGTAAGTGTCATGCGCATGTGATGTTATTCCAAGAATA
TAGAGTGTCTAAATACACTTTAGAAATGTTTTTATATGAATTGTGTGTTACACTTAAACTTAGTTCTTAGACCACAAAAT
CTGAAACAAAATGGTGAATACTGAGAACTATTAGAAAATTATTATTATTTGTCAGCAAATGGAGAAAAGAGTTTTAAAAT
AATTGGCAAAAGTTTCATTGGAGAAGTGACATAATTTTTTTTAATGCTGTGACCTGTAAT
>M00285:128:000000000-BF978:1:2114:2794:9730_1:N:0:46
GGGAGGGTGGGGAAAAAAGGGGGGAAAAGAGGATGAAAAAGAATGAGAAAAAAAACTATTCTAACTCCAAATTCCCACCT
TATCTCCATATTCCTATTAGATATCTATCTATTTCCTTCTTGAATATCCCCAATGATCTGGCCTCCACTGCTATCTGTGG
TAAGGAGTTCCACAGGTTCACCACCCTGTGGCTAAAGAAATTCCTCCTTATCTCTGTTTTGAATCTGCATCCTCTAATTC
TAAGGTTGTGCCACCTAGTCCTGGACTCCCCCACCAAGGGAAACAGCTTGACCACATTCC
>M00285:128:000000000-BF978:1:2114:4598:9730_1:N:0:46
GTGCAATTTGAGGGAGAGAGGGAAACAAAATGAAGTCCAAAGTCATGTTTGGGTTTTTCAGGGTCGGTTCAAGAGACTGA
TGGCAGTGGGGAACAAGATGTTGTAAAACCTTGAGGTGTGGGGTCGTCAGGCTCCTGTACCTCCTGCCTGATAGCAGCAT
CGAGAAGAGGGCACGGCCCAGATGGAGGGGGTCCCTGATGATGGATGTCGCCTTCCTGAGACATTGCCTCTTTTAGATCC
CCTCGATGGTGGGGAGAGCTGTACCTGTGATGGAACTGGCCGAGTCCACCGCTCTCTGT
>M00285:128:000000000-BF978:1:2114:7251:9734_1:N:0:46
AATTTGAACGTTCTTCCTGTCACATGTGATTCTTCTGGATGCTCCAGTTTCCTCGTGTTGGTGGGTTAATTGGCCACTGT
AAATTGCCTCTGGTGTGTGGGTGTGTTAGATTATGCCTGGAGTTGACGAGGAAAACAGGGAGAATAAAAACAAAATGGGA
TTAATGTAAATAGCTGGTTGGTGCTCTGTACGGACTCGATGGGCCGAATGGCCTGTTTCTTGGCTGTAACCCGCAATGAT
TATCTGGGCCTTCTCACGGTCTGTGGGATGCTGCTGTCTGCAAGTTGACAC
>M00285:128:000000000-BF978:1:2114:29214:9734_1:N:0:46
GACAGATATTGGTCAGCATGGATGTGCTGAGCCTGTCTTTGCTCTCCGAGTCTATGAACCTGTCTTCAGTTTGTTTTAAA
GTTATTTTAAAAGCACTCAGAGTCTGCCTGTTTTCTCTTCAATCTGCCACTTTCTCTGCCTAGGCCTCATTCCTGTTTCT
CACTCCTGTGCATCCACAAACTGATAATGTAACCTGGGCCCACCATAAGCTGCTTCTCTACAAGAGAAATTCTCTTTTAG
TCACATGTACATCAAAGCACACATCTTCTGCGTAGTGATTTTTA
>M00285:128:000000000-BF978:1:2114:13853:9735_1:N:0:46
TCTGTTCTTTGAAAAACAAGTGATGGGTTTTGAATTATAATGGATGTAGTAAGAGGTCCAACAGATTTAAGAAGTTTAGA
ACTCAGGACAAAGTACATGCAGGGAACATAACCTTAGCTCTGCAGGAATGATTGCTACTAAAGAATGATGGATTCTGAGG
ACTGCTATACACATCAATTGGCAAGTTGTAATTGGCAAAACAACACTAAACTTTGACAAAATGGAGACGCAAGAGACTGC
AGATGCTTGCATCTTGAGCAACACACAAAAGACTAGAGGAGCTCAGTAGGTTGGGCAAC
>M00285:128:000000000-BF978:1:2114:8208:9736_1:N:0:46
TCACGCCAGCAGATGTGAATTCAGCCTGTCCAATTTTTCCTCATTGGACAACCTGCCCATTTCAGATATTGGTCTAGAGA
AACAGAGAGGTGTGACTTGGGAAAAAGAATAAGGGGACGAAATGCAGGAAAATGTTGAGAAGTTCGGAGGAGGAGGGA
>M00285:128:000000000-BF978:1:2114:4540:9736_1:N:0:46
CAACATGGTTTCCCAAGAAATGAGGGTAATATGCAGTGAGGTCTTGGATCAGGTGCATATTACGAGGTAGGACGTGCTTG
CAGACATGAGGTGTGAAAATAACCATAGCATAACCAAGTGCGCAG
>M00285:128:000000000-BF978:1:2114:8449:9737_1:N:0:46
TTTCTCATTGACCGCTTTACTGTTTCAAGGTTTAGCTCTGCAGCAGTGTTCAACAAATCATGCTTCCTCATCCCCTGCAA
TCCTACAAGGGTTGGCTTTTGCAAATATGCATCAACGTCCATTATTGCTGGTTTCCACACACACAAACCAATCAAAAAGA
ATTTTTATCAGGCCGACCACCATCAGTCATCCAATAAGCCCCAATTTGTTCAAACC
>M00285:128:000000000-BF978:1:2114:10830:9737_1:N:0:46
TCTCTTGTTAACATCAGAACACTGGCCCAGCTACATTTCACTGCACATTGTGCCAGAAAGCAGCCCGGTGCAGATCTGTG
GACATCAAAAAGCATTTGGGAAGGTCTCTGTCAGTTTATTTAATATGACAAACATGCATCATCTGCATCATCCCAAGTCA
AATGGCCAAAGTGAAGGAGCCTGTGTCCTCAG
>M00285:128:000000000-BF978:1:2114:18164:9737_1:N:0:46
CATGCAAGTCGATTTATGTAAGCCCCTGGCTTTCATCATTCTTCTTAGATATCATCAAAAAACTCAATCAAATTAGTCCC
AGCTATCTCTTCCTAGGCTTACCATAGCATCTCAGTGAGATCTCATCTGACCTGAGGAATAAACATAGCTTAGAAGGCCA
ACAAATGGATATAACAGCAGCTC
>M00285:128:000000000-BF978:1:2114:18606:9738_1:N:0:46
CCTTGTTACCCTATGAGGGCACACTTGTTGGTACTGCTTTGCCACAACAGTGTTAGACCATCTGAGGAGTGATAAAGATA
TCCAGGGCAGCGGACCCGTGCCAGCGACATCTCCCTCGTTAAGGAGCAGTAGTGAATGAACCCAACCCTCACTGACAGCA
CTTTGCTACAAAATGAATTGTAGTTCCAAGGTAGGGGATGAAAGCTCATTCCCTGGATCTCAGTGTTAGTCCTTCAGTA
>M00285:128:000000000-BF978:1:2114:15528:9738_1:N:0:46
GTAGTGTATGTATTGCATGTTGCTGAGTCGTTTGGTAACAGTTATTTAACTGTACCTCTTACCCTTGAAAAGGTAATTTT
GATATATCACCAGATTTCTTATTAGACTAAAACAGCGAGTTATAAGCTAAAATCATTCATTCCCCAGTTTCTTCACAAAA
CCCATGTGTATCTACATGGAAATAGTT
>M00285:128:000000000-BF978:1:2114:16456:9739_1:N:0:46
CAAACAGTTTGAGCTAATAGGCTTTTCAGATGCTGCTTTAGACCATCAGGAGGTAATTTGGAGCTTAAAAGATGGTCCCC
GTGAAGCCTAATTTTGCTCCTATTTACTGTGAACAGAGTTATGATAGATATAATGTAGATGAAAGGGAACTTGTTACCAT
AATAAAGTTATTGCTTTAAGAGCATTAAAGGGGACCTGAGGGAGAACTTTTTCCAATCAGAAAGTGATTAGAGTCTGGAC
CACATTTCCTGAGGGGG
>M00285:128:000000000-BF978:1:2114:22105:9739_1:N:0:46
TAGGAGTAAGGAAAAGGGCACATACTAATTATATAGCCATTACAGGAAACCATGATGATCAAATATGTAAAGACTTTAAG
TCAGAGGTCAAACAATTGGAAAGGCTAAGAAAACCATCAAACAAAATTATCAAGGAAACCAAACAAAATTAAGATGGTGA
CTGAGGATGTAAAGTTATTGTTACTGTGATTGTTTACCAATGGATCA
>M00285:128:000000000-BF978:1:2114:26574:9742_1:N:0:46
CAGACCTGTGAGGATAATGGATAGCAGAGCAGGATCAGGGGGCTCTGTGGCTGACTTCTGCTCCCGTCTCTATCAGGATA
TCTCCATACTGGGAAATGTAGTTGTCAATTCTCTACCATTCCTGTATCGTAGTTGAAACCTTTCCATTCAAGTCAATAGA
CAATAGGAGCAGAAGTAGACCTTTCGGCCCTTCGAGTCTGCTCC
>M00285:128:000000000-BF978:1:2114:9981:9744_1:N:0:46
AATCTCATTTATCTCTTCTTTTTTTGCAGTCATCCTTTCAAGAACTCTGTGCTGGAAACTATTAACCCCCATGGCAATTA
TTTGGGTATCTTCTGGGGATTGAAAATGAGCAAAAAAGATGCAGAATGGTTCACTTCAGAACTTGGACAACTGATCTCTC
TGAATGTGCAGTGCACACACTACTATGTTTTATCCATGTCTTAGGAAAAAGGGCATGCATGTATGTGTATTAAAGGAAAT
AAATGTATACATATTTGTTATGGCTGGGGCCAGAGAGTATATCTTGTATTTTAGAAAGT
>M00285:128:000000000-BF978:1:2114:25514:9747_1:N:0:46
CCCAAATCTGGAGCTGAAACTTTTGATACATGTGAAATTAAATGTGATTACTGTATATTTAATCATTTGAGGTATGTGTA
TCAATCAGTTTCATGTGTCCTAATCATCAAAATAAAACACATGCAGAAAAC
>M00285:128:000000000-BF978:1:2114:8478:9748_1:N:0:46
TAAATGTTACCAAACGACTAAGCAGCATGAAATACATACACTACAGCTGTGTTCCTGTTGATACTCCATGTGTTTTGTGA
AGAAACTGGCAAATTAATGGTTTTACCTTATAAAACGGTGTTTTAGCCTAAAAAGAAATGTGGGGATATATTAGATTACC
TTTTCAGTTGTAAGAGG
>M00285:128:000000000-BF978:1:2114:8437:9748_1:N:0:46
AGAGGGATATTGGCCAGACATGTGCAAATAGGACTAGCTCAGGTAGGCATCTTGGTTGGCATGGATGAGTTGGGCTGAAG
GGTCTGTTTCCATGCTGTATGAGTCTATTACTCTGTACCTAGCTTTTGTAATATTGGTTGTGTGTATCCTGGCTGTTGTA
CTGCAAACC
>M00285:128:000000000-BF978:1:2114:16971:9749_1:N:0:46
GCCTTCAGCAGTCAGGGCACTGAGTGTAGGAGATGGGATGTTATGTTGCAGTTGTGTAAGACATAGGTGAGGCTGCACTT
GTAGCACTGTGTACAGTTTTGGTCATCTGTTATAAGACAAGTATCATTAAGCTGGAAAGAGTGCAAAGAAGATTTGTAAG
AATGTTGCCAGGACTCGAGGGCCTGATGTATAGACAGAGGTTGGACAGGCTAGTAGTCTATTATTTGGAGTGTAGGAGAC
TGAGAGGGG
>M00285:128:000000000-BF978:1:2114:17759:9750_1:N:0:46
GGCGCTACAGTTGTACAATCGTTGGTCGAGCTACACCTGGAGTTGTGTGTGCATAGTTCCGGTTGCCACGCTGTATGAAG
GATGTGATTCAAGCTGGAGCGGATGTAGAAGAGATTCACAGGAACATTGTCTGGACTGGAAGGCATCGAGAGATCGGGAA
GGCTGGGATGGTTTTCCCTGGAGTGGAGGTGGCCAAAGGGTGACTTTATAGAGGTTTATAAAGTTATGCGGGACTAGATA
GGCACAGTCTTTTCCCTGGTTAGAGGGGCTTT
>M00285:128:000000000-BF978:1:2114:19576:9750_1:N:0:46
TTATTTGATGATATAGCAAAAGATTTGTTATGTGGCTAAAACAGCGTTTTGAATGCTATATCCATTCATTTGCCGATTTA
TACACAAAACCCATGGAGTAACTATTGCAAAATAGTTATAGTGTATGTATTGCATGGTGCTGGGTCGTTTGGTAACGACT
ATTCGACAGTAGCTTATACAGCTGCAAGGTTATTCGATGATACAGCAAAAGATGCTAATATGTCTAAACCAGCGTTTTGA
ATGCTGTATCTATAGATTTTCAACTTTCTACAAAAAACCATGGAAAATCTATTGGAAAAC
>M00285:128:000000000-BF978:1:2114:17455:9752_1:N:0:46
AGAGGATCATAGGTGTCTCTCTCCCCTCCATTGCAGACATATACAAGGACCGATGTGTTAGGAAGGCCAAAAATATAATG
TCAGATCCTTCTCACCCCTCCCATCATCTCTTCACACGCTTGCTGTCTGGAAAGATGCTCAAATGCATCAGGGCGAGAAC
GACGAGGCTGTGCATGAACGACAAGCTGCTTCC
>M00285:128:000000000-BF978:1:2114:26793:9752_1:N:0:46
CATGCTTATATATATGTAACAGCCTTATAGATAGATGCATGCTTATTCATCTCTCTAAATACATGTCCAGGTGAATGTTG
GTTCATATATCATATTCATGCCTGTTCATGCATATACACACAGTCATCTCATTGCATATTTGTTCCTGTGTCTGCACAAA
CACATATCAGTGCATTTTGTTC
>M00285:128:000000000-BF978:1:2114:19222:9755_1:N:0:46
ATTGACAGAGAAAATGCCCCATTTGATTTCTGAAAGTAATTGCTGCGGTGACAACAGAAAAATTAAATATATTGTATATT
GTATTTTGCTTAAATCAATATGTTAGAACATTGAAAGACATATAGTGAAAGAAATACATCTTTGATACTGCTAAATGTGT
ATGAGAACATCAGTTACCAATTGTCCTCACTTAAAGCACAATTAGTGCCACTGACATCAAAGGAAGCGGATTTTGGGGGT
GAGTATAACTAATAAATCATCAGTCCTTATTTCGACTATCTGGCTGATATCCACCAGAGT
>M00285:128:000000000-BF978:1:2114:27580:9755_1:N:0:46
CATAGTCTGCCCTACCCCAATTGAATATCTTCCTACGCTCCCTGCACCTATGCCTGTCCATGACAATTCTAAAGCTTATC
GAGGAATGATCACTGTCTCCCAGAGACTCACCCACTAGTAGATCTCTCATCTGTCCCGGTTCATTTCCTAAAACCAGATC
CAACACAGCATTCCCTCTAGTCGGTTTGTCAACATACTGCTCCAGAAATCCATCCTGAACACACTTAATAAACTCCTTCC
CATCCAAACCTCTGGCAGTGAGCATGTTCCTCGCTTTCATGATCTGACCATCCCTCCCCC
>M00285:128:000000000-BF978:1:2114:22468:9758_1:N:0:46
TCCTGAAGTCAATGACCAGCTCTTTTGTTTTGTTGACATTGAGGGAAAGGTTATTGCCATGACACCATGTCACTAAGCTG
TCTATCTCCTTCCTGTACTCTGGATCATCAGCCTACAACGGTGGTATCATCTTCAAACTTGTAGATGTGGTTAGAACAGA
ATCTGGCCACAGAGTCATGAGTGTATAGGGAGTAGAGTAGAGTGCTGAGGACGCAAACCTGTGGGGCAACAGTATTGAGA
ATAACCGTGCCAGAGGTATTGTTGCTTATCCTCACTGATTGTAGTCTGTTGGTTAGAA
>M00285:128:000000000-BF978:1:2114:23294:9759_1:N:0:46
CAACATGAAAATCCTGCCCTGAGTTATGTTGTAACTGCACAAATTCTTGATTAAATGGCAGCCTGCTAAATAGCTTTTGA
AATAAGTCATGCTAAGCTACTTTAATACGGACGCAAACTGGAAAAATGCATGAAATAACATGTAGGACAAACCTGAAGTC
AAAATAAAATCACAGGAACGATTAAGATGAAATCCAGATTATTTTAAAAATGTGCTTTATAAATAAATCGATAATTCTTA
AAGGTTGTTTTATAAACAAAGCCATGTCCTAATGACAATCACAAACATTTGCAATCTCAC
>M00285:128:000000000-BF978:1:2114:8141:9760_1:N:0:46
ACATTTCTAAGAGGGTCTCATGGTGGCCTTGTCAACAGAAATAGGGGTATTGGGAGGCATAAGCATTCCTTGTGTGAATG
GGAATGTTCCTTCTGGCCCCACAGAGGAAAGAAGAATGACATTTCCAACCTCGTTTGAGGTTGTCTTTTTATAAAGATTT
GGATTTCATGCAATAATTCGCAATGGACTGCAAAAGATTCTG
>M00285:128:000000000-BF978:1:2114:19635:9760_1:N:0:46
CCGTTTATTTACTTCGTACCCCTTACTGTTTATTATTGTATTTCTTCCTAACTTATTCCAAATTTATTTTCTCCCTCTAT
ATTAATATACATCCTAAAATGTTCTTCATCTTCTGCCATAGCAGTAACCTTCCCTACCACTTTTAATTTGATTCCATCTT
AATGATGATATGAATTGTTTTTAAGGACAGGTTTGCAGACTTCATTTTGACTTTTCAGTGGTAAATTTCACCAGAAGCTT
GACAAATACACTGGCATTCATCCACAGTCTTTAGGTTAAAATCTTTGAACTCTCCAGTA
>M00285:128:000000000-BF978:1:2114:14700:9761_1:N:0:46
GATCCTCCCTTCACAAAGCCATGCTGACTGTCCCTAATCAGTCCATCATTCTCTAAGTGCTCATAGATCCTATCTCTCAG
AATCCTTTCCAACAGCTTACCCACCGCAGATGTGAGAGTCGCTGGTCTGTAATTCCCTGGACTATCCCTACTACCATTTT
TGAACATGGGGACAACATTTGCCACCCTCCAATCCTCCAGCACCATTCCCGTGGACAACGAGGACTCAGAGATCCT
>M00285:128:000000000-BF978:1:2114:18251:9762_1:N:0:46
AGGTAATCTGTGAGCCACTCTTGCAGAGCTGGGTAATACTGTTCATAATATCTCCAGGAGATAGCAGAAGCTTTACTACA
GCCCAACAATAACTACCATGCATGAGTATGTCATGTGAAAAATGACATCATTACATCACTTCATTTGATGTATTGATGAA
GACATACGATTCAATTGCATATTCATACACACATATAAAGTCCAACTAGAGTTCAGAGGGAATGCCATGAGGGATTTAAG
GAAAGGGAAGGTTGAAGAGGCTGGCAAAGACCAAGGAGGTTAACATGAAGTTGTGATTTG
>M00285:128:000000000-BF978:1:2114:20537:9762_1:N:0:46
ACAGTGCAGCTACATGCAAGGATCTCAGCATCGGTGATCATCTGTATCTCGCACTGCTGTAGAGCCACCAGCAGTGCTGG
ACACAGTCAGGGCCAACAAAGGTATGAGGCGTCCCCAGAGTGCTTTCAGTGCTTTCAGTGGGACAGCTTCAATCCCATTG
GTATAAGGCTGCTGAACAATTTTGTTAGACAATGAGATGCACTCTTGACCTCACAATCCCCCATGTTATGACCTTGCACC
TTATTGTCTGTCCACAGTGCACTTCCTCTGTGGCTGACACTTTACTCTGCACTCTGTAT
>M00285:128:000000000-BF978:1:2114:23625:9763_1:N:0:46
CTCGACCCGCTGAGTTCCTCCAGCAAATTATTTGTGGGTCTTACAGCTTCAGGGACAGGTTGAAAAATATGTTGTTTTGC
AGCAGCGGTACAGTACAAGACATGACAATTACAATAAGTTACAAATAATTAAATAGTGCAAAAGAGGAATAAGGAGTGTT
CATGAACCGTTCAGAAATCTGATGGTGGAAGGGAAG
>M00285:128:000000000-BF978:1:2114:23504:9766_1:N:0:46
CAATATAGATTTCTGGAAAGGGGTGAGGTCATTTAATTTAAACATCCCATATGACTGACAAACTGGGGACCCTTGTGAAA
TAATAGATTTGTTTGACAGTCCAATTTGAGATAAAGTGCTGAATCTCTGTCAGGTGAACTAGACCATGATGCTTTGTTAC
CCTTCAGCCGGGCAGTATTACAGCCAGCA
>M00285:128:000000000-BF978:1:2114:12357:9766_1:N:0:46
CCCAGTCTATATTTGGGAAGTTGAAATCACCCATTATTATAACCGTATTATCTTTGCTTCTGTCCAAGCACTGCCTGCCA
ATCTGCTCCTCTATATCCCTACTGCTACCTGGGGGCCTATAGTATACTCCCAGCAGCGTAACCACACTTTTCCTATTCCT
AACTTCCACCCTCACCGAATCGAAAGATGATCCTTCCGCAAACTCAGCCCTTTCCGCAGCTGTAACATTATCCCTGACCA
ATATCGCCACCCCCCCACCCCCCTCCACACACCTCTCCCTCCCCCATCTACACCACTCA
>M00285:128:000000000-BF978:1:2114:8823:9767_1:N:0:46
AACCCTAACCCTAACCCTAACCCTAACCCTAACCCTAACCCTAACCCTAACCCTAACCCTAACCCTAACCCTAACCCTAA
CCCTAACCCTAACCCTAACCCTAACACTAACCCTAACTCTAACCCTAACCCTAACCCTAAACCTAACCCTAAACCTAACC
TCAACCCAAACCCTAACCCTAACCCTATCACTAACCATAACCCTAACCATAACCCTACCCCTAACGCTACCCATAAACCT
AACCATAGACAAAACCATAACATCCACAATAACCAGAACCAAACCTCGAAAACCAAACCT
>M00285:128:000000000-BF978:1:2114:5086:9771_1:N:0:46
GGAGGGAGGAGAGCAGACGGAGAGATAGGGAAGTTGCTTGTGAGGGAAAGACTGGAAGGTGACAACACGCAGAATCAATG
GGCGCACGGTCAGGCCGTTCGACCCGTCGAGCTCGCTACTCTGTTTGACAAGATCCTGTCTGGTCGATTTCAAGACCGTT
TTCTGCCTTTTCCCTTGTTCACTGCATCCTGCGATTTGCAGGATTTGAACTGTCTCTGTGTTAAGTGCAGTCATTGGCCG
AGTCGCCACAGATGACGCATGGGAGAATTCACCTGA
>M00285:128:000000000-BF978:1:2114:5585:9771_1:N:0:46
AGAGGGATGAGGAAGCGGTAACTGAGGGAGGGAGAGGAACACTCCTTCCTCTCTCCCCCTCTCCCCTCCCGGCCCCCCAC
TGAAGCCCTGGTTCCCTCCCCTCCCGCCCTCTCCCCTACCTCCCCCCCCGCCCATGGAGGTTGAGTTCGTCCTCCCCCAG
AGGCGTCCCGGACCGATAGGAAGAGCAAACGTCTGCACTCCACCCCCCCCGCCAACTACCCTCATCCGCTCTCCTCCGGA
AAGAAAAAAAGAAAAATAAGATCCTACTGGACTAGAACACACACTAGCGTGCGTCATGCC
>M00285:128:000000000-BF978:1:2114:26588:9773_1:N:0:46
ACAGGAGTCAAAATAATATTGGCCTTCTTAAAATGAGACTACAATGCTTACAGTTAATTAGGGACGCACTCCAGTATGTG
CCTAACATGTGTGGCAACTTTGTAGCGGGCTCCTGCATGTATCATTGTCAACAAACATCAAATAGGGCACTACCATTGCC
CGAGCAAGATCGGCCAGGTGATGAGGCACTAAGGTCATGAGTGATGAGAGGAAGATCAGCAGGAGCAGCAGGATGTCTGA
GGGGGAGGCACTGACAAAAGGATGAGGATCCTCAACAAGAGCGGGCCCTGTGATGCAGAC
>M00285:128:000000000-BF978:1:2114:5293:9773_1:N:0:46
CTTGCATTTACCATGAGGAATATTTGTTAAGAATAGCGATAATTACCAGGCTAAGTAAGCAGCATGTGACAACTAGTAAC
AGCATGCGGAAAGCTCTAGCAGTAATCAGGCATTTTCACCTTTATTTGCACTAAAAATTGTATTTTTAATTGTATTTGTT
GTTTTTTTTTCTCTCCCCCTTTCTCTCCTGTC
>M00285:128:000000000-BF978:1:2114:26348:9773_1:N:0:46
GAAATGAATATCAGTGAACAATTTGACCGAGGTTGACAAGGGGGAATGGGCAGGTGGGGGATGATTATCGTGGCATCATT
ATTCAGTGCCCATATATCCCTTTTCTCCAACAGATTCAATAGTTGTCAGAGCGCAAATCATGATTTGGTTTGCTTTTTCT
AAGTCAGGGACCAGGTCAAGTTGAGGAAAAGGATGCCATTCATAGTATTAATGATTTTGGGTGTAATTTGGCCAGCAGGA
AATGTGGCTCACAAATAACCCAGAACACAGGTCTATGGTGTTTGACCAAATTACTCGCGT
>M00285:128:000000000-BF978:1:2114:17420:9775_1:N:0:46
CTCTTCAAATTGGGAAGATTTTCCATTACTATGCTTCTGGCCTTTTAATGGCAGCAAACATCATTTTTGCATTTGTGTTT
CTCTTAGTGTTGATCTCTGTGATTTATTTTTTTTTTTCTTTTTTTTTTTTTTTTTTTTTTTTTTTTTTTTTTTTTTTTTT
TTTTTCTTTATTTTTTTTAACTTCCTGATAATTATGTCTAGTATCAATATTCATGAGCGGGAAGAGGATTCGACCTGGCC
TAAAAGCATTTTCAGCAATCATCAATAGCCAAAGAGAGTCTTTACCAACAGAACATAGA
>M00285:128:000000000-BF978:1:2114:12905:9776_1:N:0:46
CGTGTACAAACCCAGTCTCTCCAACCCCTCAGAATAAGTCAGTCCTGACATCCCCGGAATTAACCTTGTGAACCTATGCT
GCACACCCTCTATAGCCAGGATATCCTTCCTTAATCCGGGAGACCAAAACTGTACACAATACTCTAGCAGTGGTCTCACC
CGGGCCCTGTACAAATGCAGAAGAATCTCTTTGCTTTTGTACTCAATTCCCCTTGTAATACAGGCC
>M00285:128:000000000-BF978:1:2114:10528:9776_1:N:0:46
TAAGTCCCTCGCTACACTTGGTGAGCTACATTGGGTAGGCCACGCTGTCTTCTTGCCCAGTACAAGACACTCGAAGCAGA
TGCTCCATTCTGTTCTCTGTCACAGGAAGAGATGACCAGGCAGATAGAGGATGTGCTTAAAACCTCCTTGAAGAAATGCA
ATGCTCCCATTGACTCCTGG
>M00285:128:000000000-BF978:1:2114:26759:9776_1:N:0:46
AGGACGTGGAGAGTGTGCAGGAGCAGCCTGTCCAGGAAACCCCTCCATATAGCTTGGAACAGCACAGAGTGTACTTCTGA
GAGGCAGCTCATGTCGTGCAGGACTGGCTCCCGAGGAGGACTTTGGGGCCTGGTTTTGGTCTCCCTGGGTCCGACCAGAC
TGCCCGTGCTCACTGTCCACACCCACCAACGAGGAAAGGCTGAAGTGCTAAAAGAGGCATTGATGATCGTGGAATTATTT
GTCAATAACAGGAGGAAGCTCTGAGGGAAG
>M00285:128:000000000-BF978:1:2114:13663:9777_1:N:0:46
GATCTACACTCTTTCCCTACACGACGCCCTTCCGATCTGGTCTACACGTTTTCCCTCCTCGACGCTCTTCAAAACTAGAC
CACAAGCTTATCCAGTTGGCCTCGATTGACAAATCATACGTAACCTAACTTTCTAACATTTATGAATGAAAATCAACAAT
TTAAGCCAATATATCTCCACTTACTGTAAATAACATTAACTAACTTGCTATGGATTAAATGATTACTAACATATGATCAA
CATAGGCAAGGAACGTAGACGGGAATCAAGCGGAACAAAAAATAGAATATACTCCACTAT
>M00285:128:000000000-BF978:1:2114:16976:9782_1:N:0:46
CTGAAAATGTCATTGTGTCAACGGATGGTGGTCGCTATGACATACATCTATATGATCGCTTGCGCTATGCTGTGTACTGG
GAAGAGGAGCCAACTGAAGTGAGACTATGCACGTGGTCTTACAAGGGGGACTTGGACAGCAGATTTATTCCTTACTCTGA
GGAATTCAGTGAAAAATTGGAGGTACAGTATCCAGTCAAATGATACTCAATTGTACTGCTAACTTAAGCGTAGAATTAGT
GTTTAAAATTTGCATGAAGTTTGTATGTTCTCCCCATGTCTGCATGGGTTTCTTCTGGGT
>M00285:128:000000000-BF978:1:2114:23570:9785_1:N:0:46
AATTTCATTTATGATCTTTGTCCATAAGCACAATATTGTGCTTATGTATCTGTAACCTTGGTAATAATCAAATGAACACT
TTCATGGCAACAAATACTTTTGTTAATATAGCCATGAATCCCAGTCACTTTGAGAAGATCACTGTCAAGAAAGTAGAATA
ATTATAGTGAATAACACATGCCTACCAGGGTCAATGTCATGTTAAACATTAAGGCAAAATTTTAGATACCTGAAGAAACT
GGGGGTAGAAGGTTACATAATAGTTCTTTTATAAGTTCTCAAAAAACATGGTAATCCATT
>M00285:128:000000000-BF978:1:2114:8671:9787_1:N:0:46
TTACTTGAATTAGGTATTGATCTGACCTTTTGATGGTTCGACTGAGCCAATATTCACTGCACCAGACCCAAAGATCCTAG
CTGGCAATGATCCTAAGTGCAAAGAGCCTTGGGGAGATATTGGATAACTCCGGAAAAACCTGAACTCTTGCAGCTTTGCA
TATTTTTGCCCGAAACCCACCATCAGAGTATTAAGACTTTCAAAATATTGGCCCCCCTGCGAATGAGATAATCATTCAAC
ATGACAGATTTAAGCTTTTAAAGGATTCCAAGGGGCATACCTCCTTTATTTTTAAAAGT
>M00285:128:000000000-BF978:1:2114:25193:9787_1:N:0:46
TGGGCACAGGATTTATGAGCATTTGGAGAAGCATAGTCTTATTAGGGATAGTCAACATGCCTTTGTGAAGGGCTGGTCAT
GCCTCACAAACCTAATAGTGTTTTTTGAGGAAGTGGCAAAACAAATCAATG
>M00285:128:000000000-BF978:1:2114:27973:9788_1:N:0:46
TTCCTGTCACCCTGCTCCATATGGGAATCCAGTCTACTGACAATTACTGTTTTGAGGAACTTCCTCAACAGTCTGAAGAT
TCATTCTCATCAACTTAGAACTGTATCTTGCTCTTCCTCTTCAAATCCATATTACAGATGTCATTTCCATGCCCTTCACT
CTTTCATCTGTGTCAGACTTCTCAATGATT
>M00285:128:000000000-BF978:1:2114:12108:9790_1:N:0:46
CACCATTCAGATAATAATCCGCCTTCCTGTTCCTGCTCCCAAAGTGGATAACCTCACACTTATCCACATTAAA
>M00285:128:000000000-BF978:1:2114:5578:9790_1:N:0:46
GATTGTTGTAAATTGTTAAATCGGCTTCTTATTGTCACATGTACAGAGATACAGTGAAAAACTTTGTTTTGCATGCCATC
CATAAAAAACCATAGAACCATAGAACAATACAGCACATAACAGGCCCTTCGGCCCACCAGGTTGTGCCATCCTTCAAACG
TCTCA
>M00285:128:000000000-BF978:1:2114:15248:9792_1:N:0:46
AGGTCATCCCTCATACTCTAAGGAGTAAAGACCTAGCCTGGCCAAACTCTCCCCATAACTAAGACCCTCTAGTCCTGGCA
ACATCCTTGTAAATCTTTTCTGCACACTTTCCAGTTTGAAATGCATCCTTCTTATAATAGTGTGATCAAAACTGTATGCT
GTACTCCAAGCACATCCTTATCAATGATCATAAGACCTTAAGACCATAATACATAGGAACAGAATAAGTCCATTCAGCCC
ATCGAGTCTGCTCTGCCATTCGATCGTGGCTGATGCATTATTC
>M00285:128:000000000-BF978:1:2114:13927:9792_1:N:0:46
TGATAACAAATTAGCTTTGCACACTGATTGTTTGCACAACTTGCCTGCTCTGCACACTGTCATGCAATATTCGAGTGTTC
AGCATTACTCTGAAACCAATCTATGTTACAACATGACAATGAAGCTGAACACTGCACCCTCTGGCACCAAGATAGGACTT
ATAATAAGTAGAAGAAGTCCAGCAAATTTTACCTTCTCTAAATCATGAGAGGTGAAATTTTAGAGCAATTAAGCTGCA
>M00285:128:000000000-BF978:1:2114:19249:9792_1:N:0:46
AAATAACTGCAAATGTTGAATCAGGTCTGCCAGCACCAAGAAGGTTGAAATATAAAAAGCCCCTAAAACTGTTAACGTTA
ACATCCTCAAAATGAGAATACCTTGAGTCATATTTCCATTTCCTAAAGGAGCCCCGCACACTCTCCCCAATTATGTCCCT
CTTCATCTTTCTCATAAAG
>M00285:128:000000000-BF978:1:2114:17570:9797_1:N:0:46
AAATTTGTAATTATTTTGTAATTTAGTAATTCTGTACATGAGTTTACTGGAATTCTGACATTTTCTTGTGTTTGAGAGGG
TTCATTTGCAGTGACTCCTATTGTTAATTTTTCACTGAAGGGAAAATGGAAAACTAAATAGTTCTGATTACAAACTTGTA
CACTTGAAGCCTAAAAAAAGAGGCCGGCCATCAAAACGGAAAAAATTAGAAGATATTTATTTAGCAACGATGAGGTGAGT
TATGTTCTTTTTTAA
>M00285:128:000000000-BF978:1:2114:29186:9797_1:N:0:46
TATTTTGGGTTTATTATCACTGACATATGTCGTGAAATGTGTTGTTTTGTGGCAGCAGTACAGTGCAAGACATAAAAATC
ACTCTTAAGTAACATAAACCAATAACCAAAACCAAATCCAAAAAATAACATTACCACAACGAGCAAACAAACCACTCACA
AACGCTACGACTTCGATAAACGAAACCTACCAAAAACATACACCCCGGCAACGCTCCATCCACCCTCACGGGCAGCCTGT
ACTCTCTGTTGTAAATCTATGCCGTATCGGAAGAGCACACGTCTGAACTCCAGTCACTCC
>M00285:128:000000000-BF978:1:2114:17107:9801_1:N:0:46
GCCAAAAGGGGCTACAAAATGTCGGCAAGCTGATAGTAAGTTTGTAGATGACACAAAATTTGGTGGAATTGTGGATGATG
AGGAAGGTTGTCAAAGTATATAGCAGGATATAGATCATTTGGAAGTATGGGTGGTGAAATGGCAGACGGAGTTTAATTCA
AACAAGTGTGAAGTGTTGCACTTTTGGAGGATAA
>M00285:128:000000000-BF978:1:2114:22269:9803_1:N:0:46
CTGTATCAGCGATTAAATTTCAGGGGTAAGTTGGACAGTTAAATAACTGTTGCCAAACGACTTAGCACCATGAAATACAT
AAAGTACAATTGTTTCCATCTAGATACTACATGGGCTATGTGTAGAAAGTGGCAAATGAATGGATTTAACATAAAACGCT
GTTTTTGACAAATAGGCAATCTGT
>M00285:128:000000000-BF978:1:2114:12550:9804_1:N:0:46
GATCTACACTCTTTCCCTACACGACGCTCTTCCGATCTACTCTTCACCTATACCCTCCTCTTCCCGATTACAATCCACTC
TTCCCCTATACCCCGCTCGTCCCATCTCAAACGCACTCTTTCCCTGTACGGAGCCCCTCTAACCAAAAATGAACACGATC
ACCAGATTGAAACGAACACATGAGAAAGTATAAGAAGAAGTAAAGTAAGACAAAGGCAAGACAAAACGCAAAGGTGGGTA
CACAAACTGAAAATAATCACGTGTAGCAGAATACGACTAACGTCAAGAAACCATATGAA
>M00285:128:000000000-BF978:1:2114:23469:9808_1:N:0:46
GCCCCTGAGGAATAATGCTTCACAAACATTGTATGCAAAACCACTTTCCATTAGGCCAGAGTTTAGCATGGATTTGATGC
ACTATAGTAATGTGGTTCATGGAGGTGTAATATCCTCAATACAAATTCTACCTAACACCAAATAAATTTAAGCTAAGTTT
ACACTGTTGACACAAGAGAAGAGAAAATCATCTAAGCT
>M00285:128:000000000-BF978:1:2114:2387:9809_1:N:0:46
TAAAATGTTATCAATAATTTCATCTTTATAAAGAAGTGGAAAGGAAGGTATAGTAACTTTTAAAAAATTTCTAATCTGCA
AATATCGAAAAAAATGTGATCTAGGGAAATTATATTTATTAGACAGCTGTTCAAAAGATGCAAAACAGTTATCAATGAAT
AGATCACGAAAGCATACTATTCCC
>M00285:128:000000000-BF978:1:2114:10554:9810_1:N:0:46
AGAGCATACAGAGGAGATTCACCAGGACGTTACCTGGGATAGACTGTTTCAGTTACAAGGACGGACTGGATAGGCCGGGT
TTGTAGTCCTGGGAGTCGGTAGGGGGCCGTGATAGAGACGTACAAAATGATGAGGGGCCCAGATAGAGCAGAAAGTATGA
AACTTTCCCCTAAAGCGGAAGTATCTGTAACTAGATGGCACAGGTTTAGGGTAAGGGTAAGAGATTTAAAGGGGATCTAA
GGAAGATTATTTTTTACTCATGCTTTGGTTGGAATCTGGAACAC
>M00285:128:000000000-BF978:1:2114:9186:9811_1:N:0:46
CTTCTGCCCAAGAAAACAGTAGAGACCATCTCATTAAATATATTTAAGAGTTAGATAGATAAGGGAATTAAGGGTTATGG
GAAAAGGCAGGTAGGTGGATCCAAGTCCA
>M00285:128:000000000-BF978:1:2114:17711:9811_1:N:0:46
AGCAGTACCAAACCAGAGGCATATGAGAATAAATGAGGGGAAAAAAAATACTCTGCAGAAATATTTAAACAGTAAGCATC
TTTTTAATAAAAATACTGATTTTTAAAGAATTTGACTAAAATAAGTGATGGATATCCTATTTTAGTTTAACAGTAACATG
GCCTTCATGATAGCAATTCTTGTCCCCAAGTCTATACATACCATGAAGCAAGCATTTACTGCCCGTTTAATTAACTTACC
GATAGATGAAGATGCTGCTGTCTAGACTTCCTCACATTCTTGATAAAACGACGACCCAGC
>M00285:128:000000000-BF978:1:2114:23047:9812_1:N:0:46
GGTCAAGCGTAATGTGGATATTTTAAAATACGGTTGTTGCATTGAAAAGTAAAATGAGGAAATTATAGATTTGTTAAATA
ATTACTGTTTGTCAGTTTCCCCAATGGAAGAGAATTAGATTCCATGAAAATGAAAGAAAATGA
>M00285:128:000000000-BF978:1:2114:5205:9812_1:N:0:46
CCCATCAACATTGCAACAGTGACCTGACTTCAAGAGTGGCAGCTCAGGGAGTCGAAAGGTGGTGGATGAAAGCTTTTCCC
CTTAAGCGCATTGCAAGAGTCTGATACAGTGAGGGGGTGAGATGACATCATATGCCAAGGCAGTGAAGAGCTCTAAATCA
ACTCAGCTGTGAAACATG
>M00285:128:000000000-BF978:1:2114:4939:9813_1:N:0:46
ATATGTAGGAATTCTGCAGGAAAGGTGATCATCTGTGGTCATTTTTGATGGCCCAATGGGCCAAGTGGTTTACTTTTGCT
ATTTCTTATATCTACATGTTTAACCTCAAATGATCTTGTTTTGTGTGTATCTGTAGAAAGCTAAGCATTTTTCATATTAG
GGGCATGAGTGTCCACATGTTCCAATCCATGCTGTAGAAGTACGTACCTAAAAAAGCCTG
>M00285:128:000000000-BF978:1:2114:23679:9814_1:N:0:46
AGAGTTCAGCAGTTGATTACAGTGATTATATTACTACAAGGTGCTGCTATGCTGAAATCAAAATGGGACCCACATGTGCA
ATTTAATACTGAGGATCCACTAACAAAGTGACAATCATAAATGTTCAGGACACAACTGTGATGATCAAATTACTGCACCC
CCACCTGTCAGCACATCTGAATCAAGAAGTAACACTCACTTATGACCTCACAATTAAGTTGACACCTTAGCAGCAATTCT
GGGGTAATTAATTTGAAATGAGATCTTTCTTTGTTTAACCTAAGATTTCCGATGCTG
>M00285:128:000000000-BF978:1:2114:19823:9814_1:N:0:46
CATGGTGTTGAGTCGATTGGTAATATTTATTTGACTGTACCGTTTCACCCTTAAAAGCTCATTGCATATATATCCGTAAG
TTTCCCATTTGGCCGAAATATCGTTGTGAAAGTAGAATACTTTGATTTGCCACCTTTTGCAATCAATCTATGTACGAACT
CTTTACAAACCTTTGTACCGTATGAA
>M00285:128:000000000-BF978:1:2114:19764:9816_1:N:0:46
CCGAGCCTCCTTCGTGACCCCCCCTCAAAATTCAGCAGCCCACATCTAACATGATTAAACTGCATCTGCCATTTCTCAGC
CCGCTTCACCATCACATCAGCAGCTGTCAGCAAACATCAGGGGCGTGGCCTCGCCAGCTGTCAGCACTCATAGGGGCGTG
GCCTCGCACGCTGTCAGCACACATCAGGGGAGCGGCCTCGTCAGCCCTCAGCATTCATAGGGGCGGGTCTTGTGCTTTCC
ATTCTAAAACCCACAGGGTCTCGCCAAGGGAGGTACGGTAGCGTAGCGGTTAGCG
>M00285:128:000000000-BF978:1:2114:19577:9816_1:N:0:46
CACTTAACTTTTTAGTGGTAAGAGATACAGTCGAATAACTGTTACCAAACGACTCAGCACACGAAATGCATACACTACAA
ATGTTTTCCAGCAGTTATACAAGGGTTAAGTACTGAAGGTGGCAAAACAATGGATTTAGCTTTAGAAACGCTGTTTTGGC
CAAATAAGCAATTCTTTACTATATCATGATTAACTTTTTAGTCTTAAGAGATACAGTCGAATAACTGTCACCAAACGACT
CAGCACCATGAAAGACATACA
>M00285:128:000000000-BF978:1:2114:21361:9817_1:N:0:46
TCCCTATCTGAGCCAGGTGCACACAGGAGGACAATTCAATTACTCAGCCTCATAGACCCACATCCTATGATCCTGATAAA
TAATTAACTAAATAAATAAATACTAGAACCACAGCAGGAGTTTTATCTTACGCAATGAACCGGGG
>M00285:128:000000000-BF978:1:2114:3753:9817_1:N:0:46
GATCTACACTCTTTCCCTACACGACGCTCTTCCGATCTGGTCTACACTCTTTCCCTACACGACGCTCTTCCGATCTGAAC
TACACGATTTCCCTACACGGCTCTCTTCCCAACTGAGCTGCACTCTCGCCGCCTTTGGCTCAGCTTCCATCCCGGTCCCA
GTCAAGACGTGTGAGGTGCGCATGGATCCTTTACAGACACGGTCACCTAGAGTGAGTGTTCCACTGCTAGCGTAGGCATG
TAGGTGTGTGTAGGGAGGACGGCACAGACGTCTAGTGGCAGTAGTGTACGATGCCATGGT
>M00285:128:000000000-BF978:1:2114:6079:9819_1:N:0:46
GATCTACACTCTTTCCCTACACGACGCTCTTCCGATCTGATCTACACTCTTTCCCTACACGACGCTCTTCCGAACAAAAC
TACACTCTTTCCCTACACGACGCGAATCCAAAATAAACAACATACGCATACTAATAGACAAGAAAGTGTGCAAGAATTGT
AATGAACTCACAGCTCCTAGGGTCACTGAGCGGTACAGAGGCTGACTGAATAGCACAAGGAATAGAACAGAAACTGGAGA
AGAAACAACGTAGATACTACTAAGTATCAAACAACAATGAGGCTCACATGGATTATA
>M00285:128:000000000-BF978:1:2114:10328:9821_1:N:0:46
NNNNNNNNNNNNNNNNNNNNNNNNNNNNNNNNNNN
>M00285:128:000000000-BF978:1:2114:14695:9821_1:N:0:46
CACACTGATCTCAGTTGGACTCTGCATTTCCTTTCAACCCACCCCCTGGGCGTACGTACAGGCTTAGAATATGCATAGCT
TCATTCTGCCATTGCTCAGCCCATGCACTGACTGGCCTGCTGACCACAGGCATTGACAGCCATCATCTTATTGACTCCCC
ATTGACTCTGGTAGGTTAATTTGCCACCGCACATAGGCCCTAA
>M00285:128:000000000-BF978:1:2114:20757:9822_1:N:0:46
CACTTGGTAGCAGAGGTGTAATTGTTCAGTGACATTTTTTTTTAAAGACAGACATTCTGTATTGTTAATCAAACAGGGGA
ATTTCTGATGCAACAATATTAGAACTGGGACTACAAGCCTGACATCAAAATAATGATTAAGTTACATCAATGTATTTTGG
ACCAAAGAACCACTGCCTTCTGACATGTTTTTCCCGAAACTATAAATGATTTATTGGTCAGCTACTTGTCTATTTTGTGC
ATAGTTATAATCTAACTTTG
>M00285:128:000000000-BF978:1:2114:5517:9823_1:N:0:46
CGGCGTGGACTCGTTGGGCTGAAAGGGCCTGTTACCATGTTGTAAATAAAATTTTAAAATAAGAACTTGGCTTAGGCAAA
GTATCTGAGGCCTGAGATTCCACTTGTTTAAACAACAGTTTTAACTAAAGTGCACCATTTCTT
>M00285:128:000000000-BF978:1:2114:23196:9825_1:N:0:46
CATCTCCAACAAGAGAGAGTCTAACCACCCACCCTTGACACACAATGGCATTACTATTTTCAGTGAAGCCTGGATTCCAA
GAAACAAATAGGTGAATTAAACAAATACTCTCATTTGGAAATCAACTGAGTAACACATGTGGGAAAAAAAATTCTCTGCT
GCAAACTCTTTAAATCCAGGTAAATGTGCTTAGAAGACATGAGGAAAAGATGTTATAAACAGAAATCTGAGTATGATATG
TGAGTATTGCCTATTTCTGTTTTCTGAAGCTTCATATTAAAAAAGTA
>M00285:128:000000000-BF978:1:2114:9039:9826_1:N:0:46
GATTGGCTGTGTGGATCAGGAATTGGCTTGCCTGTAGAAAGCAGAGGGTTGTGGTGGAGTGAGTGCCCTCTGATTGGAGG
GCTGTGACTAGTGGTGTCCTGCAGGAATTGGTTCTGGAACCTATACTCTTATATTTATAGATGACTTAGATGAAGGG
>M00285:128:000000000-BF978:1:2114:12422:9826_1:N:0:46
CTAAAGCATAGCAGCCAGAGCTGGACACAATATTCCAGTTGTTGTTAAACCTGTAAATGTACATCTTGACCTTTTTGCTC
TTGTACTCAATGTTTGTATTTGTAGTGGCCAGGATACTGTCCGTTATTTTAACCATTTACAATAAGCTACTCACATACAC
ACCCAGGTCCCTCTGTTCTTCAACCTCCTTCCAGCGGATCTTGTCTCAGTCTTCCTACCAAAATGGAACACATCACATTT
CTCCCCATTAAACTTATCTGCCTCTTAGCTACCCATTCCACCAATCAATCTAAACTCTTT
>M00285:128:000000000-BF978:1:2114:13016:9828_1:N:0:46
CATTTACCTATATTTTTTTAGTGAAAAACTTCGACAGAGTAGATGAGATTAAGCGACAATAGGAAAGTGGTGTGAAGCAA
AAAGGACAAGTTCAACAAAAGATGAGTTGCATGGAAGTGTAAGTGGGAACAACTGAGCTTATCATGGATATCGAAATATT
CATTTACCTATATTTTTTTAGTGCATTAGTCAATGTCAATCAAAGCAGCAGACCCAGTGACGGCCATGTGAATCAAATCA
AATCAAATCGATATCATCACATCTATCCATGCTTGGCAGCACTATTTAACCACATGGTCC
>M00285:128:000000000-BF978:1:2114:11141:9830_1:N:0:46
ACAAGGTAGCCAGGAAGGACCTTAAGAATGGACTTAGGAGAGCTAGAAAGGGGCATGAGAAGGCCTTAGCGAGTAGGATT
AAGAGAAACCCCTAGAGATTCTACTGATATGTGAAGAACAGGAGGTTAACTAGAGTGAAGGTAGGACCAATTAGGGGTAG
AGGAGGAAACATGTTCCTAGAGTTGTATGAGAGATCCTAATGAATACTTTGATACAATTTT
>M00285:128:000000000-BF978:1:2114:6347:9830_1:N:0:46
GTGAAGTTCCCCCTCAGATTCCCCCAATGTATTTCACCTTTTACCCTAAACCTGTGACCTCTAGTTCTAGTCTCACCCAA
GCTGAGGGGGAAGAAGCCTGCATGCATTCACACTATCTATACCCCTCATAATTTTGTATACTTCTATAAGATCTCCCCTT
ATTCTCCTGCGCTCCAGGGAATAAAGTCCTAACCTATTCAACCTTTCCCTATAACTCACGTCCTTAAGCGCTGGCAACAT
CCGTGTAAATTTTCTCTGCACTC
>M00285:128:000000000-BF978:1:2114:5278:9832_1:N:0:46
TCAACAACTACCCGATCGAACCCTTTAAGAATTTTATGTTTCAACAAGATCACCCGTCATTCTTCTAAACACTAAAAAAA
TCAATTTAATTTCTCTAGCCAATCATGATAAGGTAATACATTCATCTCAGGAATTAGCCAGGAGAATCTTCTAGACTTCC
TCCATAAGACCATAACATATAGGAGCAGAATTAGGCAATTCAG
>M00285:128:000000000-BF978:1:2114:21470:9832_1:N:0:46
TTCTTAAGTTCATTTAGGAGTGTATACACACAGAGTGCGAGGAACTCAAACAGTGTGCAGAGTTCAAGGGCTCTTCGTCA
ACAGTCTCTGGATCTCATTTTACAAATATATTGCTGCACGTTAGAGTGCAGTTAATCACAGTCCTGAAGGGAATGAAAAC
CTTCACGTAATTCTGGAGGTGAACATCGTTTTACACATAAACTGCATTAAAAAAAAGGAAAGTATA
>M00285:128:000000000-BF978:1:2114:23683:9832_1:N:0:46
CACCACATCATAGTTCCATGTACTTACCCATGCTCTAAGTTCATCACCCTTATTCCTGATACTTCTCACATTTAAGTAGA
CA
>M00285:128:000000000-BF978:1:2114:15866:9833_1:N:0:46
ATTATTACTCTAGTTGGGAGGAGGAGGAGGAGTGGGAGCAGGAGCGAAAAGAAAAAGAAAATTCTTGGTTGGAAGCCACA
GTTAACTAAAAGGAAGTCATCTTAGAAACATTGATGTAGAAAGTGCTGTCATCATGACAGACCAAATGGGGGCCAGAAAA
ACTGGGAGAATGGAACAGAGTCCTGAC
>M00285:128:000000000-BF978:1:2114:14947:9834_1:N:0:46
GGCTTGCTGGATAAGTGATGCAGAATGGGTTGAATACTCTCCTGTGCTCTGTGATTCTTTGAAATAAGTGAAAGAATAGG
ATCAGAGTTTTGAGTTACCCAGGGAGATAGTACCACTGGATAAACTGCTCATGGCTTTAGTTGAGAAATAGTTGCTGACA
CCATCACAATGAGTGACTTATTTGATTGTAAGCCCTCATCACATCCTCCAGAGTCTTCTTAGCAAAGACTGTCTAGGTG
>M00285:128:000000000-BF978:1:2114:13562:9839_1:N:0:46
CTTTCCAAGTAATTGCCATGTTATTTGGCTGACGTTTGTGAAGCCAGAATCTAGTCAAATGAGTTGTGTAAACAATTATT
GAGAGAACAAAATAAGACTTTTCATATTTATAGGACCGGAAATATACCTTTGAAGTAATGAAGCAGACATACATAAATGA
ACAGCAAGCTTTTCCTTTCTCGGGCAGTTAGTCGTGAGTGAACGTTGGCTGGGATGTGGAGAAAGTCCACAAAGCTGCAT
CAAATGAGGCAATAGACCACAACCTCACACTTAATATTCTTGTTGTTTTGTGTGTCATTC
>M00285:128:000000000-BF978:1:2114:13271:9839_1:N:0:46
TGGAATGAGGAGGGGAAAATACAATGGGATTAGGATTAGTGTGCATGGCTGCTAGACGGTCAGGGCAGACTCAGTACATT
AAATGGCCAATTTACATGCTGTATGTCTTGATGATTTATTATCTGAGCTAAGGTATAAAAAAACATTTGCTCTGCGGTGA
ACAACCA
>M00285:128:000000000-BF978:1:2114:8869:9840_1:N:0:46
TTCAAACGCTGTTTTGGACAAATCAGTAAACTTGTTTTATATCAGAGATTAACTTTTCAGTGGTAAGTGGTACAGTTAAT
TAACTGTACCGAACGACTCAGCACCGTGAAATACATACAATACATCTGTTATAAGTAGATACACCTTGGGTTTGTGTAGA
AAGAGGCAAATCATGGTTTTAGCTTATGAAACGCAGTTTCAGCCAAAATGAAATCTGTTCTTATATCATCGATTAACTTT
TCAGGGTTAAGAGGTACACTTAAATAACAGTTACCAAACTACACAGCACCCTGAAATAC
>M00285:128:000000000-BF978:1:2114:14213:9840_1:N:0:46
ATACGCAAAATAATACCATGTTCTTGTCTACTCGTTCATGGTGATGGTAACGTCCTATTTGTTCGTGGAAATCTGTTCCT
ATACTAAATTTTGCTCTTCAACTTAGTACGTTTAATCATGCATATCTTCAGCCCTGACGGTAAACAAACTGGCGGTTAAT
TTTACTGCGATTGTGCGAATATACAAAAAAACCGATAAACTTGCCAAATATTTGCCAGCGCAAGTAGATTTAAGA
>M00285:128:000000000-BF978:1:2114:9118:9841_1:N:0:46
CACCACGGATGCTGCCTGACCTGCTAGTTCCAGCATTTTCTGTTTTTATTTCAGATTTCCAGCATCTGCAGTTTTTCTGA
TTCACACTTTATTTGCAATCTTTACATGTTTCAGAGGAGGATAATAAATTTTCCAATGAACCCGGTGTGGCCGGTAACCA
TACAAACTCTCTGGATCCTGCACTTTCTTGATCCCTGGTGATCCTGACGCCAGGCTCGGCTCCAGCTACACATCCCGCCC
ACATTCCAGTCCTCAACCCTGGATCTGGCTGTGCACCTCACTCGCATGATCCGAGTGAGC
>M00285:128:000000000-BF978:1:2114:25286:9841_1:N:0:46
GTCAGGCCAATCTGGGTGGGATTGCTATGGTAAAGGACAAATGAACACATCAAACATTTAGAATTGGTGGTCAGGAAATC
ATTAGGAATTTAGTTCACCCATTCCACAAGTTGGGACTTGGTCTGGCTGGATCGGCTTACCTACTGTGAAACAGCCAACC
ATCAAAATGCCCAGCTGGTCAAAGGCCAGAGTGCACACCTGCACATCCATGTCAATGAACCTAGGAGAGGAACTTCAAAA
CTGTCCCTGAATGGTTTCCATGTTTGCAGATATAAGCACCATTAGCAATTAGGAATCTTT
>M00285:128:000000000-BF978:1:2114:25807:9841_1:N:0:46
TCCATTTCCTGCATATTCATGTATCTACCTAACAGCTTCTTAAATGCTGCTATTGTATCTGCCTCCACCACCACCCCTGG
CAGCCCATTCCAGGCACCCACCCACACTCTGTCTAAAAGACATGCCCCGCACACCTTCTTTGAACT
>M00285:128:000000000-BF978:1:2114:13236:9842_1:N:0:46
AACGATCCTTTGTTGGAACTGAAAACGAGAGAGAGCAAGTTGGTTTAGGTAACAGAGAAGGTCGGGGAAGGCAATGGGCA
GCTTAGCTCCTTTCTCTCTGTAATGTATCGCATGCCCAGCAGGCCAAGGTAAATAAATGGAACAAAAAAAAGAAAAGAGA
AAATTGTCTTGCAAAACTGGTGAGTTCGGATTCAAACAGAAAGAAAGGGCAAGTCGTTTAAAACTGGATAATTCATTATT
GAGTCTTGCAGGCAGCTGCGTGCCTGCATGAAAGAAGATATGTTGACACTGGAGACACA
>M00285:128:000000000-BF978:1:2114:22357:9842_1:N:0:46
CTGCTAATAAAGGTATTTGTTCGAATCGACCTCGTGGCTCTGTGTTACTTACAGCTGACAGAAGAAAAAAAAAACTAAAT
TCGGGACGACAAACTGCGTATTCTACTCATTGGTAATCCTAAACCAAGAGCACGATCCGGTTACATTACCTCCACTTATC
TGTTTGAATGTTTCACCAATTCACTAAAATGCGAGGGCAATCCCGCAGGTTAGAATAA
>M00285:128:000000000-BF978:1:2114:2680:9842_1:N:0:46
GCAGGTTCTTCAGCTGAAGGCAACTGTAATCTATATTGGTCTTGTGCCAGGAAGTGTTTGACGTTTCTCCATATCAACCA
TTCATATTCATCTCTGGTCCGTGAGGAGAGAGTGAAGTAGCATTATTCTGATTAATTAGGTTATATACCTCATGAAGTTA
ATGGGTAGCATCATATTTTCTTTTTTGTATCATTATATAAATATAGGATGAACTATACAAATGTGTTCATTATGTACTAA
TCAGAACATTTTATCTAACCATGGAGTAGGCTAACCTAAATATTAACCAATCTA
>M00285:128:000000000-BF978:1:2114:27112:9843_1:N:0:46
ATCCTTAGAACTACCATTGTTATAACTGTGTTCAGTTGATATCGGGGGAAACTTCACAAGTCTTGGCTCCAGAAGAAAGC
CTTTATCATGCAGAAGCCATCCTGTAACTTGTCCACTCTGGTTAAATATTAATGGGCCAATGGACTGCCTTAAAAATGAA
GACTTTCCTGTAAAGTGTGCATTGATTTGTAAGTTCAGCAGAAAAAAAATTGG
>M00285:128:000000000-BF978:1:2114:3047:9844_1:N:0:46
CCTCTACCCCCATCTAAAGGTCATGGGTGTGACGGAGACACTCTCCGCTTCCCCGGGTGGGGTTAGTCCGTGCACTCCGC
ATCACCTCTCCCACCATCTACAGGTCAGGGGTGTGACAGGGACACTCCCCGCTTCCCCGGGTGGGGTTAGTCCGTGCACA
CA
>M00285:128:000000000-BF978:1:2114:3901:9845_1:N:0:46
CTGTCCATTTGGCACTGCACCGTCCCACTGCAGCTCTCCCTGCCCTGAGCCCACTGGAACTTCACAATTCCCGCTCCCCA
CCTTTCCTTTACTCT
>M00285:128:000000000-BF978:1:2114:4255:9848_1:N:0:46
TCAAGCAAATCTCTCATGTATTTTACTACTGAGTAACAAAAGTAAATAATGGGGATGACTGGGATCTTTCTGATAAAATT
TAATATAATTATCCCATGAATGCACTGAGACCACAACAGTGTCTGTTACTATCCACACCTGGAAGCCATGTTGCCTATTT
TTTGGCAATTGCAGCCTCAAGTTCAAACAAGTTATGCAGTAACTAGATATGGAAACACCAACAAGATCAGCATTTGTGTA
TCCCTACATCCTCCTAACTAGAACTAGTCAAGAGTCAACCACATTGTATTGTCAGTGGTC
>M00285:128:000000000-BF978:1:2114:18998:9849_1:N:0:46
ATGGGGTGGATGCAACCTGACTCACTGTGGCGGGAACGTACCATTATTCCAGTGCAGCTCCAGCCAGTCATAAACCTCCA
CGTGCGCCACCCTCCGGAAGCCACCATCCAGATCCACCGTGTCTCCAGCATCGACAGCTACCTGAGCGAACAGAAGATCC
TGCAGCCTGTGCAGAATGTCAACCACCAACCCCCGCGGACCCTTCCCACCCAGAAAAAGC
>M00285:128:000000000-BF978:1:2114:10183:9849_1:N:0:46
NNNNNNNNNNNNNNNNNNNNNNNNNNNNNNNNNNN
>M00285:128:000000000-BF978:1:2114:13599:9850_1:N:0:46
CTTGCTGCTGACTTGACATCCAATCCCTGGTTAATTCCTGATTTGGGAACTCCAAAGCACTCCTGACAGGCCTCACTTTA
CCCTTTGTAAACACCTAGCAATCTAACTCTTCTCTTGCACCCATTTGCCCATTTCCCCTGATCTTACCAGCATACGTTAC
AGAACATTGATTTTAGAAAATGTTACCATTAATTCCGCTAATGGCACCTTTTCTCCATCTGACTATAATCCCTCTACTCT
CTAGAGTCAGAGATACAGCACTGAAACAGGCCTTTTAGCCCACTGCACCCATGTTGACC
>M00285:128:000000000-BF978:1:2114:24753:9852_1:N:0:46
GCATTGCTCTGAGAATCAGTATAGATTCGATGCATTGAATGGCCTCCTGTTGCAAAAAATGTGGGAATTAAACTGGCCTT
GAGCAGAGCTCATAGACAATTCTTGAAATGCTACTTAAAAAGTACACAAAATTTGAAAATTTGCCAAAATTTACTCTGTG
AATTACATTATGATCATTTTCATTCATTGTGAGCCCACCCTGAGCTCTTTGTAATCAACCTTTACAGATATATTAAAACT
GTTTGACAGAATGTTTTACTCTGCAAAGTGGTGATATCATTGTTTGTACGTGGATAAAAT
>M00285:128:000000000-BF978:1:2114:2270:9852_1:N:0:46
TGTGGGTCCTGGAGGCTGGCAGCTGATGGCTCAGCCCAAGCTGGTTGCCTGGCAATCTTCCTGAGTTACGTCCGTGCCTG
GGTATCCTTGGAAAAAGAGCATGCGCTGTCCACAGGCGCCATGAAGGTGTTCCAGGAAAATTGGGCACCACAGGGTATAA
ACTGCATCCTAGATGAGCATGAAAATAGTTTCATTTAGTCTGTGTTAATTATATTTGTAGTTTATCGAGTTTCACCGTAG
TGTTGTAGTATTGTAGTGCTGACAATAAACTTGTTCTTGAAAAACAAGGGTTAGAGAC
>M00285:128:000000000-BF978:1:2114:3342:9852_1:N:0:46
ACCTTTTCAGGGGTAAGAGGTTCAATTAAATAACTGTTACCAAACGGCTCAGCAGCATGAAATACATACACTACAACTGC
TTTCCTGATGGTACTCCATGGGTTTTGTGAAGAAACTGGCAAATGAATGGTTTTAGACTATAAAACGCTGTTTTAGCCGA
ATAAGATGTTTGGTGATATATCAGATTACCTTTTCAAGGGTAAGAGGTACAGTTAAATAACT
>M00285:128:000000000-BF978:1:2114:17691:9854_1:N:0:46
GATCTACACTCTTTCCCTACACGACGCTCTTCCGATCTCGACTACACGCTTTCCCTCCACGGCGCGCTTCAAAACTGAAC
TCCACGCTTTCCCTCCACGGCGCGCCTCCAAACTAGAGCGGACTAGGGCCGCCCAGGGACCGAGTGGGTACCGCCTGGAA
GCCTTGGTAGCGGAAAAACGCGAAAGCGTAAAAGCGGGAGACGAACCCGAAAGAACAAGAACACCACTGGCCTGGCCACA
CGCACAACCCCCAGCCCAAAACCCACCCCCCACGCCCTACAGTGACACAACATGACACCG
>M00285:128:000000000-BF978:1:2114:21351:9854_1:N:0:46
GCATGCGGATGATGTGGTCTGCCCGTTGGAACTGGGCAAGTCTGACCAGAGTCTCGATGCTGGGACCATCAGCCAGCGCC
CAAATGCTGACACTGATCCACCTATGCTGCCAATCAAGTTGTAAGATTTTTCACAGTTAGCATTCATGGTATTTTCCCAG
GGCTTTGGGTACTAACTGCAGCTTCTCCATGACTCTAATGCATATAGGATGATGCTAAATATCATTGTTTGCTAGCCTAT
CAACTAGGTGCCAGATTTGAAGTGGTTCATGAAGGCAGCTTACCACCAATCAGAGATGGG
>M00285:128:000000000-BF978:1:2114:7676:9855_1:N:0:46
TAAAACCATTCATTTGCCACTTTCTACACATCCTCATTGAGAATCAACATGAAAACAGTTGTAGAGTATGTATTTCATGT
TGCAGAGTCGTTTGGTAACAGTTATGTCACTATACCTGTTACCCTTGAAAAGGTAATCTTGATATATCACCAGATTTCTT
ATTAGGCTAAAACAGCGTTTTATAAGCGAAAATAATTCATTTCCCAGTTTCTTCACAAC
>M00285:128:000000000-BF978:1:2114:12231:9855_1:N:0:46
CAATTATTCCTTCATCATTTGCTATATCACAGAAGCTTCTTCAACTGGAAAATATCAACAAATACATAGTATCAATACTA
CCATGTGAATATTGGTCAACAGAAATAAAAGCAAAATCATTGAAGTCAGTTTGGACTTCTAGGGTCGGTTTAGACTTTAA
TGGTCACTTTATATGACTCATAAAAGTAGATATGATAGTGCTGCCTACTTTAATTGACATTTCTCTGCATATTTTAAGGT
TCAACAACATCTGCCACCAC
>M00285:128:000000000-BF978:1:2114:16300:9856_1:N:0:46
AAGTACCATAGCAGAGCCTATCATTCAAAAACAGAGGGTTTTTTTTCCATTCTGGTTCTTACAATTTTAATGACCTATTT
TATAACTGAAACCACATGGTGTCTTGATTTACTATCCTCAGAACTGATACTAGTGAAGTCAGCTGCGTATTATAGGGAAT
ACTGGTAAATATAGTATATTCCATCAGAGCCCCCCTCTTGAGGTATCCAGTGAATCCTGTTTGCCATGTGATGGATTGCA
T
>M00285:128:000000000-BF978:1:2114:10424:9860_1:N:0:46
GACTACAAGCCCAATCACATTGAGGGGGCTCTGGTGATCATCAACGATTACGGATCGTGTTCTTGTCATCAACAGCCGGC
CAGGGAATGTGAAGTGTGATTTTTCATTCCTTTCCCCTCAGCATCCCACCCCCCCCCCACCCCCCCCCAAACCACTCAGA
TCAACACACAACATCCGCACAACTACCTCCCATTAGCCTCCAAGAAGCTTCACCCCCTGAGCACATCAGAAACCACATAA
TTTTTCCACAACAACGTTATCCCTTCCATTCTCCACTACAAAAACACTTATTAAATCAC
>M00285:128:000000000-BF978:1:2114:11960:9860_1:N:0:46
AATTTTGTGGAAAGGTGGAGTAAATAAGAATCCACTATATTTGTAGAACTGTATAAAAGTCCAGGGCAAAACAGACTCTT
AGGACCAGAATAAAAATGGGCATGAGAAGAGAAAAG
>M00285:128:000000000-BF978:1:2114:9605:9861_1:N:0:46
GTGCTCTTCCGATCTCATGAGGTCTTTATTCCTGGCACCATAAATTCACATGACTAAAATAAGTGATTAAAGCTTATAAG
TAACAACAATTTTAATATGTGTTATATCCATCATTGTATGTTCACACAATGTAGGCTAGCATTTATTGCC
>M00285:128:000000000-BF978:1:2114:24896:9861_1:N:0:46
GTGGGCCGAAGGGCCTGAATTGTGCTGTAGTTTTTTTGTGTTTCTATAATTTCTCAAAAGAAAATTTAAGTTGTATTGTG
TATAATTCCCAGATTATTTCCCCCAAACCCACTTAAATAGCACAGAAGGGAGTCTTCTGCATGCAATTTCAAATTTTAAG
CTCTTTAGCATCATAAACTTTAAATATAGACTCAAGTA
>M00285:128:000000000-BF978:1:2114:4898:9861_1:N:0:46
ATTCTCCTAGACTAGCCAAGTCTCTCTGTAACTTTTCTGTCTCTTTACTACTCTCCACTCCTCCCCCAATCTTAGTGTCA
TCCGCAAACTTGGCCACAAACCCATGAACTCCTTTGTATAAATCATTAATATACAAGGTAAAA
>M00285:128:000000000-BF978:1:2114:6245:9864_1:N:0:46
TTGGCACTGCCTTCAGTCACTCTGGGCAAAGCTGGGGGAGAAAGGTCGCTACCCTTTCGGCTTCTAAAAGTCAAAGTCAG
TTGGAAAGTTAGGTAATGAGGTAGCTGATGGAATTTAGTCCAGATGAGGTAATGCATTTTGGAACATCAAACCAGGACAG
AAACAGTGGATGGCAGGACCTGA
>M00285:128:000000000-BF978:1:2114:12557:9864_1:N:0:46
TTCTGAGTTGTTGAAAGTGGGTCTTCAGGGTCCTGTACCTGGTAGTAATGTGAAGAGGATATGTCTCGGACAATGAGGGT
CCTTAGTGACGGATGCCACCTTCTTTAGGCACCACCTCTTGAAGATGTCCTCAATGGCAGGGAGGGTTGTGCCCATGATG
AAGCTGGCTGAGCCTACAACCCTCTGCAGC
>M00285:128:000000000-BF978:1:2114:19517:9865_1:N:0:46
TCCTGGTAGACCTCTTCTGCACCCTCTCCAAAGCCTCCACATCCTTCTTATAATGGGGCAACCAGAAATGAATGCAATAC
TCCAGATGTGGCCTAACCATAGTTTTCCAAAGCTGCCACATATATTCCTTGAACTCAGTGCCTCAAGCAATGAGGCAAGT
ATGCCAGATGCCTCCTTCACCATCCTATTAACCTGAGCAGCCACTTTC
>M00285:128:000000000-BF978:1:2114:21243:9866_1:N:0:46
AAAAGTATTTAAATAAATTTAAAAATTTGATATGCGGAGTTACTCACAGATAAAAATGAAAACTCTCCTCTTAAGTTTTC
CTGTTACCCTTTCTGATTCTCTACAATTGTTTGACTCCATTTTCTGTGGACTACGCTGTTCAGATATAACTCTTATGTTC
CCATTCTACATGCATTTTTAATTCTATGTGCTCTTTCCAGAAATGTCTCAGTTTGTACCTATCATTCATAGTCCATCTCT
CTGTTTTGTCTTCAACAGCTATCATAACTATAAATTTTAACCTGTGCTGAGATGTGATAT
>M00285:128:000000000-BF978:1:2114:23480:9866_1:N:0:46
GGTCAGGAATGTGCACTCCGCCCCGCTTCCTGATGTCAATGACCAGCTCCTTCGTTTTGCTGGCATTGAGGGCAAGGTTG
TTGATTTGACCGCATGTTACTGGGCTCTCTCTCTCTCTCCTTCCTGTACCGTGGCGTAACATCATTTCTTTTAATGATCA
AAGCCCAGTTCCAGGTCAGAAGTGGGGTTGTTCACTGGTGACTGCACAGTGTTCAGTTCCATTCACACGTCAGCAGGTGG
AGCAGCCCGTGCCTGCCTGC
>M00285:128:000000000-BF978:1:2114:25047:9866_1:N:0:46
ACATTCGGCTCCTGCGACTGGGAGTCGGGCAATGTTCAATGCTCATCACAGACAATGCATGGGCGAGGTGGTCTCCATGG
ATACCGGCTTTGTAACCTGAGGAAGAGAAGCAAAGTGCAAGAAATTTTGCTGGAGACTGAGCAGTCAGATGGACGTTAAT
GAAACGTTTGTTACTGTCCATTGGGATCAGAAGCAAGTTTGTGTCTGATCCAACATTTGTCCCTCAGGAG
>M00285:128:000000000-BF978:1:2114:8334:9866_1:N:0:46
GGACAGTAACTATACCGATGTGTCAGATGTTGAAACAAGAGTTTAAACTTGACATTTATAGAATTTACTACAACTCCCAT
TACAACTCATTTCCCCCCCCCCATTTTTATTTACAAAGCCTTACACCAAATTATATCGGACCCCTTAAAATTTCGTGTCC
CGAAACCTAATTATCTCCTTCAGCGCCAACTCGACACGTGTCAAACTTAAAGCCTCGCCTACAGGAAATCCATCCCTCGC
CTAGCCTGTTTAAATCCACAAGTCACCCCCATTCACCCCACAAAGCTTCCTTTTCACCCC
>M00285:128:000000000-BF978:1:2114:9420:9869_1:N:0:46
ATGGGTGGCGCAGACTCATTGGGCCAAAAGGGCCTGTTACCACGCTGTACATAAAATTTAATTTATAAGATGTCTAATTC
ATTCGCAACAATTGCTTTTATTTATGAAATTGCTTTGCAAATTGTCAATTTTACGTACTCTTTGTCTCTTCCATTTTACC
ATGTTGCAGGTACTGTAAACAAATCCAATCAAAAATGCGTGTAATTTGGGTCCTGTCTTGCATTTGATGCACAAGCAAAT
TTCTTACAAGCAATAGATACAAAACAAGTTTCAATTACGATGTGCTATTCATGTGAAGC
>M00285:128:000000000-BF978:1:2114:26549:9869_1:N:0:46
TTCTGGGGGCAGCCCGCAAGTGTTGCCATGCTTCCGGCATCAACATAGCATAGCACTTCCTAACCCGTACATCTTTAGAG
TGTGGGAGGAAACCGGAGCACCCGGAGGAAACCCATGCAGACACGGGGAGAACATACAAAATCCTCACACTCAGCAGCTG
GAATTGAACCGTAGTGACTGGCGCTGTAATAGTGTTATGTTAACCATTACACTACCGTGCCTGCCTGACGGAGGATCTCA
TTGAAACCTATCAAATTTGGAAAGGCCTGGATAGAATGGACGTGGAGA
>M00285:128:000000000-BF978:1:2114:12454:9869_1:N:0:46
GTTGCACTGAATAGCCCATGCCAAAATATTGCAAACGAAACCTAATGTTGCAGTCTGCAATTTCCACCAATTTGCGGTTT
AGCTTGGATCTTAATGATCCTAAAATCTAATAATTGTAGATAGTTGTACCAAGAAATAGAGTAAGCCCTCACTTGGGAAA
AGTGCAGTGCTTCATACACAAAGGAAAATGGTTATTCCACAACTGAGTT
>M00285:128:000000000-BF978:1:2114:10503:9870_1:N:0:46
GAAACAGGGCTGACATTTGAGTCGCTGACCTTTCCATCAGATTTGAAATGTTCACAATTTCTCACCATCAGAGGCTGCAC
AACTTGCTGAGTGTTTCCAGCTCTTAATTTTGATTTCTGAATTCCAGCATCTGCAGTTTCCTGCTCTCCAACTGAGCAGA
ATCCCTCCTTATCCCAGACATCAGGCCAAAGGGTGGCCTCACCATTCCTGACCTGAAATCCAGATGGATCCCCAGAGGCA
GAGAGATACGAGTCTCCCCACCCACACA
>M00285:128:000000000-BF978:1:2114:16606:9870_1:N:0:46
TTGTGATCTAACTGCTCTGCAGACATTGGCCCGATGTTTAATAACGCTTCACTAAGATGGTGGATGGCTCAGCTGGTGTA
TTGCACCTGTCTCCCACCACAGCTTGAACATTTCCTAGTCTTTTGAACAAGTTAATGTGCCATCCATTTTTCATTTCAGA
ACAGGAAACAAGAGCTTGTGATGTGATAGATAACCTGCTTTTCACCTCTGAAAGCTTCACCCCACCATGTCTCTCTCTCT
CTCTCTCTCTCTCTCTCCCTCTCCCTTTCTCTCTC
>M00285:128:000000000-BF978:1:2114:16471:9870_1:N:0:46
ATCCACAATGACCAGAGTGTGTATGTGGCTGCTGTCAGGCTGGATTGATCGTTTTGATCATTCTCCACCTGTCCAGCTCT
TTCTGATGTGGAAAATAATGTAGTAGCAGTGTTAATTGAATATAGTTCTAAATTTTGCATTGTCTAACAGTTCTCTGAAT
GTTAGAATTTTTATTATTAATATAATTCTGAATTATTGCTCTTTCAGGAATAGGAAGTTATGGGAATTACATTTGTAAAA
GAACAGAGTTCCTTTTCTCCTCCTACACACAAAGTGCTAGAGGAACTCAACAGGTCAGGC
>M00285:128:000000000-BF978:1:2114:26738:9871_1:N:0:46
TCATGACTGTGTGGCTAGGCATAGCTCAAACGCCGTCTATAAGTTTGCCAATGGCACCACTGTTGTTGGCTGAATCTCAG
ATAGTGATGAGGTTGTATAGAGGAGTGAGATAGATTGGCTAGTTCAGTGGTGTCACAACAAGAACCTTGCACTCAACGTC
AGCAAGACCAAGAAATTGATTGTGGACTTCAGGAATTTGGGAGAGCACACACCAATCTTCACTGAGGGATCAGTGGTCGA
AAAGATGAGCAGCTTCGAGTTCCTTGGCATCAACATCTCAAAGGATCTATTTTGGGCCC
>M00285:128:000000000-BF978:1:2114:9660:9873_1:N:0:46
CAGGGCTCATAGAGCATTAAGATCTAAACCTGCTCTGGATCAAAAGCCTCGGCCAGTAATACTGAGATTTCACTATGTTA
GTATCAAGGAACAACTGATTCGTGCTGCTCGTAAACGTGGAATGATTCAATTTAAACAATGGAAGTTTCGAATTGTTGAA
AACTACGCTCCAGAAGTTATGAAAGAAAGGATGACCTACAAACCAA
>M00285:128:000000000-BF978:1:2114:13862:9875_1:N:0:46
TCCTCTGATAATCTTCCTTTCCAAGTTCTTGGCAGGGGTTTCTGAAAAAGTGAAATGATATCAAAGAAGTGGCAATATCC
AAAAATGCTCCTTGCTGGAACCCAAGCTAAACCTGCAAAGCTGTGGTACCTGCACTAACGTAATATCACCAGCACTGCTG
ACGTGGTGTTGTCAAGTCTGCCGAAAATAATTACTGACTGCAACACAAACGATTCCCCGGTCACAACCGAGGTGGCTTAG
TTCGAGTTGATTGGTGTAGGAAAGGCTACAAAGCCCAATAAATTGTTGACT
>M00285:128:000000000-BF978:1:2114:10792:9875_1:N:0:46
AGACTTTTTGGATTTGCTTAAATATTTTTAGGTGTTTGGATGTATTATATTTTGACTTCCATTTTGAAAGAAATACTAAT
TTATATTTTATTTTTAATTGTTTTGCAGTGCTTCTGAGTGC
>M00285:128:000000000-BF978:1:2114:8481:9876_1:N:0:46
AATAGAGACCTTGAATTTCATTGGCATTGTAAAGGGCTGTTGCAGGGAACACCACACCAAAAGGACTTTAAACAGTTTAT
TCTGCATACTGCACCATGGCATACTGTGAGGGAAGAGTGAAAATGTGAATCAAGTGTCAGGGACAAGATCAGTATGTTGG
GATTGGACGGTCAGTATCACAGTGGGAATCAGGGTCTGAGGGAGGCGGAGGGAGGCAAGGGAGCCAGGTGCAACTCAGGG
AGCAGCAGAAATATAAAATGGTTGTTCTGAGAGTGTTCAATTACAATTGTGCTTCTGAA
>M00285:128:000000000-BF978:1:2114:20534:9876_1:N:0:46
TCTCCGAGGCAGGTACCTTTCTGTATTTCTGTAAATTAAACCTGCATACGCATCTATCCCCGTCCTCTTTTCCCCATCTA
AATGTTGACTCCTGGGAGAAATGTATACATTCTTAACACCACTCCAAAAAAAAATACAGAACTATATTTGTTTTTTTGAA
AGGATTGTGCATAGAGCGATTTCCCCCGCCCCCCCAACAGGAAACAAGATCAAGAAAAATTTTAAATGACTTGGACGATA
GATGTAATTTAAACATGGAGAAAAACAGGGGAACAAAGAAGGACGGTAACGACACAAAA
>M00285:128:000000000-BF978:1:2114:7779:9876_1:N:0:46
TATCCCCTCCACACTCACCTTGTCAAGACATCTCAGGATCTTATTCAATCAAGTTCTTCTCACTTTCCAGTGGATATAAC
CCCAGCTTGTTTAACCTTTCCTCAAATTTCAGGTATTTGTTTAAGTAAACCTTTACTGAATTGCTTCCAATACACTTACA
TCCTTCTTTAAATAAAGAGACCAATATTGCACACAGTATTCCAGACGTGACCTCACCAATACAGAAAGCACTGAAATAAA
ACCCATCTACTTCTGTATTCAATTTCACTAGCAATGACCAATGTCATTCTGCTAGCTTTC
>M00285:128:000000000-BF978:1:2114:4620:9876_1:N:0:46
AGCAGAATAGGAAGCAGACACTGCTATTGACCATTGCTAAGACTGCATATTCCATAGTGCATATTAGTTGCAGGGATCTA
TGCAGCAGAGTACAGTTCTCTTCTGCCTGTTGCCGTGGATTCAGTCTGCCAGTCTTGAGCAATCATTTGCTTTTAATGTG
TGTGAAAGGACAC
>M00285:128:000000000-BF978:1:2114:19504:9879_1:N:0:46
GTAATTATGGATTAAAGTAATACTCCGAAAAAAAAGGTTCTTGTGATATGTCCGTGTCTTAAATGCATTCTCCTTTTTAA
TGTCTCCAAGTGAACAAATAAACAGTGCTATTCTTTTACATCATTGTTTCACCATCATGAAAATTCAAATATTTAATACT
CTATCCTTTAACGGCTGTTTTCCTACCTCTGTGCAGGTAATGTCTGCACACAGGCTCTCTGCAGCAATCATGTTTGTTTA
TTTCGCACCTTACAAAAGTACTGGCTTTAACTTTTCCTTGTTCGTTTGGAATGTTTCGAC
>M00285:128:000000000-BF978:1:2114:15858:9880_1:N:0:46
GTGCAGCTGCTTGTTGACATGGAGCAGATCGAAGGGAATTCTACCAAGCAGCTGTTATCAGAATCAGAATCAGTTTTATT
GTCACAACCATTTACATACATAGTATGCATAGGAGCGAGATACCGTCCTCCTCAGGTGCTTGTCCCATTAAATAACAAAC
AGCAGAGACACACAGACACACTGAACAAAAAATCATTAAAAACTATGGAAGTTTAAATAAAATTAAATTCGGCAGGTTAA
ATTAAATATGGCATGTAATTAAATAAATAGTTATTAAAGTGAACGGGCTGGTGTTTATAC
>M00285:128:000000000-BF978:1:2114:4677:9880_1:N:0:46
CCCAGTTCTCAGGAACCTCCACATCTTCCTTCTATTCACCTGCTTCAAGCCTGCCCTTCATTGCATCTGTACTATTCCCC
AAGTGGTTCACACAGTTGCAGGTTTAATACTCAACCAACTTTCTTTATCAAACAATTTTCTATTGCGCACTGCAAAACAT
CATTTTGACACAGAATAATAATAATAAAAAATGCACATGCATTCACCTTTCCATACTGAGGTTCCTTCATGAAAGCCTAT
GTTCACAGTGATTGTTAAGTCAAGATCAGGTACAATATTC
>M00285:128:000000000-BF978:1:2114:17605:9881_1:N:0:46
ACTTCCAATCAAGCAACTTCTACCCCATCCCTGGTATTTCAAAGAACTGCCCAAGAAGATGGTGACGGTAACCACTGAAA
TGTACTACCTACCCACCAGACAATGACATGGGATGCCTACAAAATTGCCTGAAAGCTTAAAGTAAATTACCTCTGAAAAC
TCCTCCGTCCCAAAGGAATAAGCCCAATTATTCTTCAACTTTTCCTCGTGTCCGCAGGTGCCAGGATCGGTTTTATTCAC
GGGCTCTATCCTTCCTAAAAATA
>M00285:128:000000000-BF978:1:2114:2777:9881_1:N:0:46
GCTATACTAGGATTATCTGGAGTTTTACAGCACAGAAAGCCTCCACTCAGTTTTCCAATTGCTTTTGAATTTCCAGGAAA
TAGTTCAATGGTTTAATCCTAAATTTCTTTGATGACCGGTTGCCCTGGGTTACACCAGCCACCTAGACTCAGAGCAGTCA
AAGTGCGTAGGTACATTTGGACCACATTGAATGTTGTCTTCGGATCTGTGGATGACCTCAGTCTATCATTTCCACATATG
GGGCG
>M00285:128:000000000-BF978:1:2114:7152:9882_1:N:0:46
AAGTAAGTGCCGCACGGCCAAAGGCAGCACTTCTCGAAACAGGATTGGATGTGGGTAATGTAGAAACACCAGCAAAGACT
CCCAGCACAATGGGCGATGAATGTAGGCTTGTGTGCATCTGTAGCTTAGAGAAGAGGAGGATGTGTACATGTACTTTACA
TGTATTGTACGATCAGGGTTAAGGTTGTCATGTAAGGAGAATGAGTTTACAACAATCGCCCACCACATATGCCAGTCAAC
CATCCCTTTGCCTCCACAGATGCTGTCTGACCTGCTGAGTTCCTCTACCTACTTTGGTAT
>M00285:128:000000000-BF978:1:2114:15620:9883_1:N:0:46
GTCTCTCAATATTTTATAATTTTAAATTATATAAATTTAAATGATTACTGTATTATCCCAGTACATTCACCAATAATTTC
CTGATTTATGCCATACCCAATATTATCTTTGCTATTCATTATCTTGACCCAAATTAATTCTGAATTATACATCATAATCT
>M00285:128:000000000-BF978:1:2114:21557:9886_1:N:0:46
TTTGTTTCTGTCGATGGATGCAGGACAGTAACTGTGTTTGTCACTACAATCCACGGATGGATTTCTGGAGTAGTCCCGTG
GAGTTCATTTTGTCGGTAACCTGTACAAGGACACAGGCGTTTGCATGGACAGTCACGATCCAGGAGTTTTCAGGGTGAGA
AAGTCACTACCGAGTAAGCCCTGAAGTGTTGTTCGAGTTCTAAGTGGAACATT
>M00285:128:000000000-BF978:1:2114:3479:9889_1:N:0:46
TCAATAATGATAATTGTGAGATAATATCCCTGATCTTCTTCGTAGTCATACTGAGGGATAATATTACCTCTGAAAGGCAG
CACTCCTGACAATTCAGCACTCTCCCACTGCTGTCAAGAGTGTCAGTCCATATCTGTATGATGGAGTGGGTCAGTTGACA
GCTGGGGCCACAGGAGCTGGAGTGGAGTGACTAAGTCACTGAGCT
>M00285:128:000000000-BF978:1:2114:25923:9894_1:N:0:46
ACCTTTGTGACTTCTTGTTTGTCAGGGTTGGCAGTGAGGCTGGACTGTATAGTTTGCTGTGGGGTAGAGTTGAGGGCATT
CATGTAAAGCACATAGTGGGGATCTCTTTTTTTGATGTGTTCCTTCCAGCAGTCACAGCCCCATTGTCCTTAATAGATTC
TTGGCTTTCAGGGTGTTGGAGCCTTGGTTGTTTGGGCTGTAGATGACTGTGGCGTCGCTGAAGATTTCTAGCACATCATA
TCTGCCAGTTCTTGACATGCTGTCTTTTCACCCTCA
>M00285:128:000000000-BF978:1:2114:5396:9895_1:N:0:46
TACCATCCACAACCACTCTCTGTCTTCTCTCACTCAGCCAATTTTGAATCCAGTTTACAACCTTTCCATGGATACCCATT
GACTGAACCTTCTGAACTAATCTCCCATGTGGGACCTTGTCAAGGGCCATACTAAAATCCATGTATACTACATCCATAGC
CTTTCCTTCATCTACTTTCTTGCTGCCCTCCTTAAAAACGCCACAAAATTTGTTAAACATGATCTACCTCGCACAAAGCC
ATGCTGACTATCCTTAATCATCCCTTGGCTGTCTAAATTCTTGTGTGTCCTATCTCTC
>M00285:128:000000000-BF978:1:2114:3284:9896_1:N:0:46
ATGTCACAGGTTGCCTTGGGAACCTTTCTTCTGCAGCCTTGAGTTCTGCAGTGTATAGAGTGCTCTTGCCATCTCGATCT
TCTAGTTTGGCCATCTTCAGGGGGAAAGAGATGTGACGGTGATGCTGCATTGTGAGTGCCCCTAAATCAACTGCAGTCAA
GTCGCTTCTGGTTGAGTGACTGTGGTCTGCAGTACAAACGGGGTTGAAATGGAGATCGAAGATCAGACGAGATAAATCAG
ACGCTTAAGTGGGGTGCCAGCAGGA
>M00285:128:000000000-BF978:1:2114:9744:9897_1:N:0:46
AATATTTGCACAGATTTAGAAGTGAGGTAGTAAACTGGTGGAATCAGAGGTGACAGTTTATCGTTGTTGAAACGAATTTT
CCAAATAGCTCGTGGAAATGTAAGTTATTTTAAGGTATCAGGGCTATCTGCTCGTCCGAACAAATTCCGGACGAATGAGA
AGAAGGGATGTTTGCTGAGGAACTTCAGCAGTTTTATTACAAAGCACAATAGCCTTCGCCCACTGTGTCGAGA
>M00285:128:000000000-BF978:1:2114:20704:9897_1:N:0:46
GATTTATTTTTCCCTCTCAATCTCATTCTCCTGCCTTCTCCTTGTCACCTTTATGCCCTTACTAATCAAGAACCTATCAA
CCTCTGCTTTAAATATACACAGTGACTTGGCCTCCACATGCGTCTGTGGCAATGAATTCCACAGATTCGCCACCCTCTAG
CTAAAGAAATTCCTTCACATCTCTGTTCTTAAAAGGAAATACTTCTATTCTGAGGCTGTGCCCTCTGGCCCTAGACTCTC
GCACTATTGGGAACATCCTCTC
>M00285:128:000000000-BF978:1:2114:26151:9898_1:N:0:46
AGTGATTAAGGTTGTGCAGGTTGGTTCAAGAACTGAATGGTTGAAGGGAAGTAGCTGTTCTTGAACCTGGTGGTGTGGGA
CTTCAGGCTTCTGTACCTCCTGCCTGATGGTTGATGCTGGAAGATGGCATGG
>M00285:128:000000000-BF978:1:2114:25496:9898_1:N:0:46
CTTTTGTCCCATCTTTGTATTTTTTTTTAAATTTTTTAAAAATTTATTTACAGCGTGGAAACAGGCCCTTTCGGCCCTCC
AAGTCCACGCCGCCCAATTTTATTTAACCCCCGCCAGATTAACCTACCCGTACGTCTTTCCTAATGTGGGAGGAAACCGG
AGAACCCGGAGGAAACCCACGCAGACACGGGAGAACGTACAAACTCCTTACAGTCGGCGACCGGGATCTAACCCCGATCG
CCGGCGCTGTAACAGCGTCGCGCTAACCGCTACACTATCGTGCGCTTTCATAATAAAGA
>M00285:128:000000000-BF978:1:2114:19978:9898_1:N:0:46
AGGCCGTGACTAGTGGGGTGCCGCAGGGCTCGGTGCTGGGACCGCAGCTGTTTACGATCTATGTTAATGATTTAGATGAA
GGCGTTGAGAATAACATTAGCAAGTTTGCTGATGATATAAAGTT
>M00285:128:000000000-BF978:1:2114:22266:9899_1:N:0:46
TGTGGGATGAAGGGGTGAGATAGTGAGGTGTGGTTTGATGGACGGTAGAACATGGTGGGCTGAATGGCCTGTATTGTGCT
GTATTGTTCTATGTTCTATGGAAATCCTGTCTGACAAGATTTAGATGGAAGAGCACACGTCTGAACTCCAGTCACTCCGC
GAAATCTCGTATGCCGTCTTCTGCTTGAAAAAAAAAAAAATAAAGACAAGAGTGAGGTAAGTCCTATATGAAACAGATGG
TTAGCTATTGATACACGTGATGACTTGACATCAGAGATAGCAACAGCACACGTGATGAGT
>M00285:128:000000000-BF978:1:2114:14402:9899_1:N:0:46
AGCCCACTTGCTCAGCATGCAGGCTGACAATGAAGCAACTTGGATCCTGCGCAAAGGGAGCTTGTAAACATAAAAACAAT
GCTATTATCAGGCAGGCACAGCCACGAAGTTAATTCTAAGCTTACAGTTAAGCTGTCGTATGCACTGACTTCAAGTTCTG
TGAGAATATATGGGAGCGTGATCTTAGAGCCTAATAACATGTTATTGAATCATTTGCTGCACTAGCATGTCTTGGCCGTT
AAGCATAGATCCTT
>M00285:128:000000000-BF978:1:2114:14929:9900_1:N:0:46
TAACCATCACTGAATTTTATTTAAAAATTCTGTTCTAAATACCACCACATGTAACTGAACCAACAATTCATTAATTTAAC
CCTTAATAAAAGGAAAATTAATATTAAATGAATATCAGTCATTAAACAAAACTAAATGACAAAAGATGGTTATTTTTGAC
TGTGGCATGACATGACAAGTTAATGTTTCCTTCACAGTCTGATGTGGCAAGGGGGGGTTATCAAGCTAGTGATAATACTG
ATGGCCCATCTATATTTGTCCTGATCTGATTTAGGTTCTGCTCATTGATTCCTGAAGCA
>M00285:128:000000000-BF978:1:2114:13992:9900_1:N:0:46
CTGGAATATGGAGACCAACAGGAGCCACCACACAAAGGCAGTCTTAATGATGAAATTCACTACTACTCTTATAGTCTACT
GGAACAGCTGACAGCTATTTGACGACAAGTTTGTTCGAGGATCACACTCTTATATCTGGTACTAATTTCAAAGGCAGCTG
GGATTCCCGTCCTCCAATATGCTTCTGAGACATGTACCACCTACAACAGACACCTCAAAGCTCTGGCGTGATGGCACAGA
CACTTCCTCCACAAAATTCTCCAAAACTACTGGAAGAATAAATGAACCAGTGTCAGCATG
>M00285:128:000000000-BF978:1:2114:14167:9901_1:N:0:46
AGAGATCATCCAGCTCCAGCTCCTTAACATGGTCTGTACAGAGCTCCAGCCGGATGCACTTCTCGCAGGTGTAGTCATCA
GGGACGCTGGAGGTCTCCTGACTTCGCCCATTATTGGAGTACAAAGTAGTTGTTCCATATTTCCCTTTATTAGTTCCTCA
GTCTCTACAGA
>M00285:128:000000000-BF978:1:2114:9107:9903_1:N:0:46
GCAGTAATCTCAAACTTACTTATTTTGACACAGTCAGAGATCATATGGTCCACTGAGTTTACGTCAGCACCCAGCAGAGA
ATCTCATCAGTCGCCTTTCTCCTTCTTTATTTCCCTGATGTCTATTCTTTATCACATGCCCATAATCTCCCCTTTGCTTC
ATTAGCCACTTACCGCTACTTCCTCAGAAGGCTTAGGAAATTCAGCATGTCCCCGATGACTCTGACCGATTTTTATGGAT
GCACCA
>M00285:128:000000000-BF978:1:2114:15873:9905_1:N:0:46
TCATGACAGTCATTCTCTATCAGTTGAGCTGAAGGAATGAAGAGATTCTCATTGGGTCACAAGGTTGTGGGTTGATGCCT
CATTCCACAGACTTGAATAAATCATTCAGATCAACAAATCCAAACAGTGAGGAAAGATTGTTATACTATTGGAGGAGACA
TCTTTCAGGTGAGATGTTAAACCAAGGCCCTGTGTGCTCTCTCAGTTGGATATAATGGATGCAATTGTACTATGAAAGAA
AA
>M00285:128:000000000-BF978:1:2114:16927:9905_1:N:0:46
CAAAGAGGCTTCAAGGGAATATAAACAAGCTAATTGGGCAGGCAACAACATGGCAATTGGAGTACACTGTGGAATGACAT
GAGGTTATCCACTTTGGTAGAAAATATAGAAATGCTGAGAGATTGGGAATGTTGATAATCCAATGGCCTGAGTGTTCTTG
AACACATCTCAGGAAAAAGTATAGTAACATTAAATGCAGCAGACAGTTAGGAAGGCAAATGCAGTGTTAGTCTTATTGCT
AGAAGATTCGAGTACAAGGCTAAAGACTTCTTGCTATAATTATATTGGGCCTAGAGAAA
>M00285:128:000000000-BF978:1:2114:3688:9905_1:N:0:46
AATTGAATCCATTTCCCTCTCTTTTGGCCCAACGGGGCCGCGCCGCCCATTTTAAACCCAAACTAACCTGCCCGCACGCC
TTTTGCAACGTGGGAGGAAACCCACACAGACACGGGGAGGGCGTACAAGCTCCTTACAGTCAGCGCCGGGGATCGAACCC
CGATCGCCGGCGCCGC
>M00285:128:000000000-BF978:1:2114:20516:9906_1:N:0:46
AAGGCAGATGGTATTTAACTGGGGCAAGTGCAAAGTGTTGCATTTTGGGAAGCTGAATCAGAGCAGGACTAACACAGTAA
ATGACAGAGCCCTGGGGAGTGCTGTAGAAAGAGACCTCGGACTATAAGTACATAGTTCCCTGAAGGTGCCGACACAGACA
GGGTGGTGAAGAAGGCATTTGGGACGCGTGCCTTC
>M00285:128:000000000-BF978:1:2114:22791:9906_1:N:0:46
GACAGAGGTGTACAAAATATTAAGAGGAATAGATAGAGTAGACAGCCAGCGCATCTTTCCCAGGACACCAATGCTCAATA
CAAGAGGGCACGGCTTTAAAGTAATGGATGGGAAGTTGAATGGAGATATCAGAGGGAGGTTTCTTACCTAGAGAGTGGTT
GGGGCATGGAATGCGCTGCCTGGG
>M00285:128:000000000-BF978:1:2114:15584:9907_1:N:0:46
GATCTACCTCTGTGTCGGAGCGTGCTGATGAGTTTTCAGAAGGGCACCCGTCGGTCACTTGGGCCCTCGATAAGATCACG
```
